## Supplemental_File_3_Stacks_catalog.fasta for "A high-density genetic map and molecular sex-typing assay for gerbils": Supplemental_File_3_Stacks_catalog_fasta.txt (part 94 of 126)

```
TGGTGTGCAATGTGGCAGGCAGAGGACAACACTGAGCATTTACTTCTCTTCTTTCATTTTTTTGTTTGGGGGGATGGGTTCCAGGAGTTAAACACGGATCACTAGGCTTACGCAGGGAATGTCTTTATCTGCTAAGCCATCTTGAAGCACAACGCTGCTATTTTTAAATTTTTACTAAGTCACACGACT
>325118 NS=23 contig=overlapped:87
CTATGTCACTCAAAATGAACACAGTGAAAATATCTTTCCTTTGGCTTCACATTATCCTCCCTATCCTTGATACTCCCTTCTCACCCCATCCCAGAACACTCAGCTGGCTGTCATTATCATCTGCATCTCCCAGAATCATGTAGGTACTTTGTCTGACTTCCTTCACTCAGCACCATTATTCCAAGACACATCCTCATGGGACT
>325119 NS=21 contig=separate
CCATGGCATCATCTGGGGCCTAAACTCCAGAAGATATTTAAGATGGGCACACAAAGAGGAGTGTGCTTTTCTCTAAATGGATAGGTGAGGGTCCGGCCCGAGCCCCAAGGAAGGAGAATGGAGTGGTGTTTCAGCTGGAGNNNNNNNNNNAGGTCTTCAGCTAAGTAGTCCAGGAGGTGGAGAGGAACAGAGTGCCTTCAGCAAGAGGCATGGACGAGCTTTATGCAAGTTTAACAGCATCCCAGGCTTGGGAGAGGACAACAGCCTGACTCCCTGGTACCCACTCACAGGACT
>325120 NS=60 contig=overlapped:80
CAATGAAAATACAGAAAAGGAAATGAGGTAGGCACGTCGTGTATCTATCTGAATTTACGTAATGAAGCCGCATCCAACAACAGATGCTAGGCACTGACTTTGATGGGAGAAGGGGTAAGAGAAAGAAAAGCATACTCCCAAATTTCTCTGAGACCCACCCCTCCAAGGGAAACCTAAGTCCTTGCAGGTAGCTAACACCAGACT
>325121 NS=90 contig=overlapped:17
ATATGAGTAGCCACCAGTCGGTGTCAGGAGCCTGGGTGATGGCTCAGTCGGTAAGGTCTTTGTGCCTAAAGCACAAGGACCCCAGTTCGAGCACCAGAAGCTGGCTTTAGGAAATATTTGTTTCTTTTACTTACATTTTTTGAGATTATAATTAATTTCATTATTTCCCAATTCCCTTTCATCACTCCAAACCCTGTCAGGTACACCCCAACTCTCTTTCAAATTTGTGACCTTTTTTCCATTAATTGTTGTTGAATGCATATGACT
>325122 NS=61 contig=overlapped:46
ACATGTACACGTGGTGCATGTGTCCATGGTGTACATGCGGAGGTTGGAGGACAACTTGTGGGAACTGGTTCTCTTCTTCCACCACGTGGGTCCCGGGGACTGAACTCCGGTCGTCAGGCTTGGCAGCAAGCACCTTTGCTCACCAAGCCATGGCCCTGCCCCACATTTTTCTTCTTTTTATGAAGCTTCTGAATCCTTGCCCTGAAGGCCAACTCTGTGGTTAAATCTTCATGCGACT
>325123 NS=47 contig=overlapped:116
ACATGGTGAATTAAAGGCTAGCCTGGGCTACACAAGACTCTATCTCAAAAAGAAAGGAAAGGAAAGGAGAAAAGAAAAGGTGAAAAGAGATTTCCCTTAATGAAGAGAACACTGCTCTGTTAGCTTTCCCTTAGGTCTATGAAATGCTAGTGAATTTCACATTTGACT
>325124 NS=97 contig=overlapped:85
AAATGCTCCCTTAGGTGTTTATGTCCTCACTCTGTTCTAGCCATGATAACAGGTCCCCTGTCACTGGCCTTTTCCACAAAATAGCATATGACCAAACATCACTGAAGGTCCAGCTACTGACATGAAACTTTCTATAGTCTTCGTTATTTTGTCCACTCTGCCCTCCCCTGAAATCTCTGATGACGTAACTCATACGACT
>325125 NS=116 contig=overlapped:25
TGATGCATAATTGCCCTCATAAACTGACTGCTGATCCCACTGGCCTTAGAAATCCTTCTCTCCCCCTTCTCTCTTTCTCCCTTTTCTTCATACTCTTTCTTTTTAGACAGGGTCTCTGTGTAGCACTGGCTGGCCTGGAACTTGCTATGTAGACAGGCTGGCATTGAACTCAGGCTTGGCCGAGAAGCAGACACATCTGCCTGTTTTTAGAGCAGGACTAAAGCCATGACCCACCACGCTGGACTGTTCTCATTTGACT
>325126 NS=38 contig=overlapped:50
TCGTGCCCTCAAGACTGGCTCACCTGCATATTTTGACAACAGGTCCAGCTCCACTGTGCTGCCCTAGTGAGGCACAGGGCCTGCTCTCCTGAGTGCTTCTGCAAGTGAAGGATGGAACAAGTTCTGATCAATCCCTGGGCATGCCTGGTGGTCCCAGGCACCCGCCCAGACCAGGGACATCCACATTGTTTTAGTGGTAATAGGAGCCCCATGTATGGACACTGACCATGGCTGCTACATAGGACT
>325127 NS=104 contig=separate
AGATGTGCTGGCAGTGCGGCCCACCTGGAGATGCGCACCTCCCGGAGCAGGCCAAAGCCCCAGGATGGGCCCAGCCAGCAGCAAGACTATAGATGCTTGTTTTGCCACACACTGGCTAAAGGGCTCTGTGCTGAGAAATGGTGATGTTTGAATAATGGACTTATGAGGCACGTGGCTAGAGCGAAAGCCTGGCTTTCTTGAGAACCTGGGTTCTATCTCCAGTACGATAATAAATAGTTTATTAATTGCTTGATAGTACTAAGCCAAAAATAAAGAATTTCAAGACACTGGACT
>325128 NS=22 contig=separate
GGATGTTCTCTTAAGATATCTTACGGATGCTCTAACAAAGGATGTCCTCACAATCTATCACCCATGATTTAGGGTCTAGATAACTCTTTCACTACATAGGTTTAGGTCTCCACTAAATGACCTTTGCTCTCTACTTGGCTTNNNNNNNNNNCCATAGATAGCCTTGGCTTACTAATTAACTTTGGCTTCCTAGATACCTTTGTCTTCACTAGAAAGTTTTGACTTTGGCTTCTGTAGATAGCTTTGGCTCCTGGCATGGGTGTTCTCAGCTGGCCAAAGTCATGCCACTCGACT
>325129 NS=131 contig=overlapped:101
TGGTGTCCCACAATACAGTGAGCAGCAAGAAGTTTGAGGGAGGGCACTTCAAACAGTGCTGGGTGGAACAGAAGCTCTCTAGCTGTTGGTCGTCGCGCAGGCTCAGACTGCAGGCACTTCTGAATAAACTCCTATAAAAGAGCAAGAAACTGTAGCAGGCATCTGGCAAGACTCCATAGGACT
>325130 NS=74 contig=overlapped:23
TAATGAACTATTAGATAATACATTTGAAATCTGTAGGGAGATTATCAGGTCTTAGTCAAAACATTAAGCAATGAGGGTATCTGTGTGGTTTGATAGCTGATTTGTTCTGCTATTGTCATTTTACTTGAATAGCACATATAAGTAGCCATCAGTTCCATCCATTCTTCCTAGAATATCTGGCCTTTTGATAATTGCCCCATCAAGCTCTGTCTTCCCACTCTGTTTATCTTCATAGCACATACAAGCAGCTAACATATGACT
>325131 NS=8 contig=overlapped:68
AAGTGAAAATTACTTGAGTTAGACTGTGTCTGTAAAAGAGGGTGAAGCAGTTACCTCAAAAGATTTTATACATGGAATTAATGACAAAGAAAGATACTTGAACAAGAGCAAATTCACATTTCTTTGGAAACAAATGCTAACTCAGTTAGCTACAATAAGTTAAACAGTGTCACCCAAAAGTTGAACTATCCCATGCTATATATAAGCCATGAGACT
>325132 NS=56 contig=overlapped:121
TAATGTAATCTGCTATACAACTGTTTTTGGTAGAGTGCCGCTTTTGTGTGATTCTGTGTGACTATGGCCTTGGGTCGAGAACACATCATCAGCCTGCCTGTGTGTCTGTCTGTCTGTAGTCCATATGCCTACTGCCATGCAGCTGTGTGCTAGCCACCTGACT
>325133 NS=83 contig=overlapped:73
CGGTGCCGCCCCGTGTGGTTTCAGTGCCTTTAATGAGCAGGCCTCTTCCAGGCCCCGCCCTTCCAGCAGCAGCCCCTCAACCTACCGTCTCAATGGCTAATGCCTGTGCCTTCAGCTTGGCCTGCAGCACAGAGCCCTCTCCCTCGATCCGCGCTGCCTCTGCGCGCGACTCAGCCTCTGCCTTGGCATTCCCGGTGCTCTCCACAGGACT
>325134 NS=60 contig=overlapped:45
ACATGCCAACCACAATGGCACTTGTGACTGATTCACCAATTGTTACCTTAATGAGCGAAGCCACAATCCAAACTCACCAGAAGTAAGTTTGCACCAGCAGACAGAGTGAGGGCACAGGTGTCAGGCCTGGACCTGAGTCCCAGCTTTGCTGTAGCTGGGCTCTGTGACCTTGGACAGGTGTATCAGCATCTCTGAACATCCGTTTCTCTACAGTGGAGACACCTGCAGCACACATGACT
>325135 NS=87 contig=overlapped:107
ATGTGTTGGACCACTGTCCAATTAGATTTAAGGCCAATTTTACGAGACAAAACTCATTCCTGACACAGCACTGGTGGCCAAGAACCTGAGACTACGTAAGTTTTGGACTTGGGGGAAAGCAAACACTGCTGTTCTGCTAAAGGAGCATAGCCATAGACTAACATTCTGCACACGACT
>325136 NS=92 contig=overlapped:41
ATATGTGTGTGTGCGCATATGCCGCAGTGCAGGTGTGGAGGTCAGAGGAAACTTTGTTCCACCGTAGCAGCAGTGAGAGCCTTTACCCCCTGAGCCACCCTGGCCCTCTTCTTACCTTTCTAGATTAATTCCTGGGCTGGTGAGATAGCTCGTGGTGTGGGGCCCTCATCATGCAAGCCTCCCCAGAACCCACGTAAAAGTGGAAGGAGAGCTGACTGCAGAGCTGTCCTCTGACCTTCACGCGACT
>325137 NS=93 contig=overlapped:97
ATATGTTAAACCATAGGAAGAAATTCTTCATGTCATTAGACAGGTATCAAATCCAGACCAAAATCTGTTCATTTAAAGAAAGAATGGAGCAAATTCTCTGCCAGTGTTCACAGTGGAGGCAGTGAGTGATGGCAAGCATTTTAGTGGATTAAATATACAGGATTCAGCCAAAATAAATCTATAAACATATGACT
>325138 NS=47 contig=overlapped:136
TCATGTCCTCAGGGCCACTCACCCACAATCCTGTCACCAGGGCCAGTCCCACTGTGCTGCCTGGACAAGAGGCAACAAACTCACCATATTCTCTAGTGGTACTATGAGCCACTGGCATAGACATTGACCCCTGCCACTACATAGGACT
>325139 NS=4 contig=separate
ATGTGGACCTATCTGCATTGCCCACGTGGCATGCTGAGGTTGGCTACCCAGAGGCTATTTAAAGTGGGCTGGCTTTACCCAGGGTCAGATGATTGTTCAAGGTTCCTGAATAAACTGCATTGAAAAAAAAAAAAAAAAAANNNNNNNNNNGAAGCAAAAGCAGTAGATTTGAGCATTCCTGAAATCACTGCAGTCCCAGAGGGCAGAGGTAACAGGCACTGGTGAACCTTACCGCACTGACTCAGCACTCACCTTACCTGGAGAATAACAGTATCCGGCATTGG
>325140 NS=54 contig=overlapped:19
ACATGAAACACACATGCAATATATATCCCTAACTGACAAATAAAAAAGAACGCATGAAGACATTTAAAACAGATACTAAGTAGAACCACCTTATAAAATTCTGTGAAATAGTCACCTTTAAACTGTCTGTGTGAATTCAGAGAATGTAATTTGACCTGAGAGCTACCTGTCTCCTGTGATGGTGCTATGAAAACTATGAGAATGTTTGTATCAGAAAACAAAATGATTGTCACAGGAACTCTGGAGCCACCACTGTCATCCGACT
>325141 NS=100 contig=overlapped:79
ACGTGCTGCTCCAGGCTTCACCTCTGTCGTTTTCTCCAGCTGGTTGCTGTGATTGATGACCACCATGTGTGCAACTGTCTTCCAGCCCCGAGTTCTTTTGCTGAACTGCTGAACATGTGTTTGATCTCAGGTCCCTGGAACGAGAGCTTTGAGTGTTTGCATTCCTGCTCTGCATACCACACATCCCAGCTATAAGCATCTGACT
>325142 NS=67 contig=separate
AGATGTCCTCTTCCCCTACTTTTCTTATGAAATGGTGCCTGACGAAACCAGAGCAGGTGATTCCTGACCAGATGTTCTGTATGTTGGCTGCCCCGTTGGCTCATGGGGTACCTGAGCCAGCCCTTTGGGACAGAAAATAGNNNNNNNNNNGGCTTCTACATGTGTTGAACACTGAGCCACACTTAGAAGTCACCCCAAGGCATGTCACAGAGAAAATTTGAAATTTATCAGGGTCAGTAGTGTTCCTGGGGAGGTGATCTGACTTCCAGCTTGGGAGGCCCTAGTCACCAGACT
>325143 NS=71 contig=overlapped:109
CAATGGCTAATCTATTACCAAGGGTCACTGTCTGGATTAAGCGTTTCCAGGTTCTTGGTGTCTAATTAAAGGAAGTAAAAAGGGCACACATCTGTAGTAAAGTGACAGGGAGACTGCTTAAAAGTGAAGCAGTAGTACAAATAAAAAATAAGCTGTCACAGCCAGGCACAGGACT
>325144 NS=80 contig=overlapped:98
GTATGAAACACAAATGACTGAGAAACACTTAAAGAAATGTTCAACATCCTTTCCATCAGAGAAATGCAAATTAAAGCTACTTTGAGATTTCATGTTACCCCAGTCAGAATGTGCAAAATCAATAAAACAATTGACAGCACATGTTGGCAAGGATGCCGGCAAAGAAGAACATTTATTCATTGGACT
>325145 NS=80 contig=overlapped:66
GAGTGGGAGCTGGGCTGGAGCCTGAGTGCTGCCTACATCTGATACTGTCTTCACTACTGAATCTGGCTGCCACTATCCACAGTATTTACTGTTCGGTCTGTAGTTCCTGAGCCTTGATTCTACAAGACCAACAGGGCTGTACTTTGTGCTTAGTGTGAGAGCCCTTCCAGCTTTCGCCCTGAAGCAGGTAATTGCTCAGAGGTTTCTTCCATTAGACT
>325146 NS=66 contig=separate
TAGTGAGCCTTCAGGGCCTTCTCATCTCTAACATCAAGTGCCTAAGCAGTGCACTTACACTTACACCCGTGTTGCCCACGAGCCCTGGGCCTCCGCAACCTCCACCGTGAAGACTGTGCAGCCTCCCCAGGGAATGTTCCNNNNNNNNNNCACTTGAGAGAAAGCTGCCTATCTACCTCTTGTGGAGTTTAATTTGTGAGTAAAATCAACTCCTTTACACATGACCTACTGTAATTAGAGGAATATAAATGCACATTGCTAGTATTCTGAATATATGAAATTGAACATGTGACT
>325147 NS=101 contig=overlapped:93
TAATGTCAGCCTTTCCTAGTTTAGTGTAAACGATGATGAAGCAAGTAGGCTCTTCAAAGTTTAAAATCCAGGCAGTGGGTCACAGCGCGAGCTGGCCTTGAACTCCTGCCTCTGGCTCAGAGCGCTGGGGTTACGGGCCCACGTTACCACAGCAGCCACAGGAAGTCTTGGGTTTGAAGAGGCACCAGACT
>325148 NS=41 contig=overlapped:122
ATATGCTTGAAAGTTATAAATTCCAGTCCCATCTCAAATTATCTTTCTGCCTATGATTTTCTCCATAGCATCTCTCTGCTACATCATAACAGAATGTCCTCACTTAGGGTTCTCCAGACACTGAAAAACCTGTTTTTTAGTCCATCTCATCAGCATTTGACT
>325149 NS=112 contig=overlapped:85
GGATGGGAATGGGCAGGTTCTGCAGGGTACATGAGGTCAGGACCATTTCTGAGAACATGTTTTCCTGTCAAGCCCCACATTCCTGCTTCATTTAATTCTTTGAACACCCAAGAAACCTAGAAGTCAAATGAACAAAGGAGTCATTCATCACTGTCTCCTCCAGAAGGAATGATCAAAGGACCTGTGTCCTCACACGACT
>325150 NS=56 contig=overlapped:123
CTGTGTCCTGATACATCTTACAAAAGTCATTAACAGCAAGAACAGCAAATAACATGATATGAGAGAAAGTGCTAGAGTCAAGGACACAAGAATTCAGCCCTCTGCGATAAAGGCTTTATTATGCCCTCTTGGTGCGATCTGGCTTCCCAGTCCATCTGACT
>325151 NS=115 contig=separate
GAATGCAGGACAACATGAGAAGACCAAGGATGTCATTTACTCAAGTCCCCTTCTCAAACCTTCACTAGTTGTAATTACTGTTTAACTTACAAGTTATAAGAAAGGCGTTCACCAAAACACTATTAATTTAGAATTTGGCANNNNNNNNNNAAAGACTATTGCAGAAAATGCCTGTAGCATACAAGGAATAGTAAGGTAATGTGAGACATGAAAAGTAATGAAGAGAGAGCTTATATCATACCTAATTAGGTTTAAATTTCCCAGCCAAAATTTCACACAAACATACATGAGACT
>325152 NS=77 contig=overlapped:10
TTATGTAGCATGCATCTGTATTTTCTGAGCCATCTCACCAGCCAAACCTCAGTATTGTGTATGCCATTAAATTTGCAAACAAAATGACCAGTGATATAGTTGTAATCTACAATTCTGTGCATCCTGATAAAGGCTTCAAAAAAGAAACAAGACTATAAAAGTAGTTATTTTTGTGACACCTGGCTGGGTAGAGATAGAAATAAGTAGAAGACTGGTTCCTTCTTCTATATTATATCAAATCATATACTAGTGTTCTAGAAGAGGACATGGGACT
>325153 NS=101 contig=overlapped:113
CCATGTCTGCTGCAAGCTGCCATGATTCCAGCCATAATGAAAATAGACTAAATGTCTGAAACTGTAAGCAAGCCCCTATTAAAAGTTGCTCTTTATAAGAGTTGCTTTGGTAATGGTACCTCTTCACAGCAATAGAACACTAAGTGTTTTAATTACTTTTCTCATTGGACT
>325154 NS=30 contig=separate
TCATGGTGTCTCTTCACAGCAATAAAACCCTAACTAAGACACTTAACACCTACAGATCAACATCCCCACCATAGCAGACACATAATTCTTAATGTGATGTTAGGGAAAAAAAAATACAAGAATATGCTTAAATAATTATANNNNNNNNNNCAGCTTGGTTCATTCTAGGGATGTAATGCCAGTTCAATATTTGAAAATAAGCCAGTCTACCATATTAACAAGCAAAAGAATAAAAATCTCATGATCATATCAGCTAATGTAGAAAGATCATTTCGTAAAATTTGACATTCGACT
>325155 NS=10 contig=overlapped:14
TGATGAGTTACATGAGGCCCTAATGGAGTCATGATGCCTAGTTTAAGAAGCTGGGCCCCATTTGATGACTCACTGTTATCTTGTTTTCCTTCAACTCTTCAAATTTAGTTTCTCTTAGATCTTTGGACACATGTATCACATTGCCATTGTAGTCTTCACTGGTAAAATTCAGTGCTCATGTCCCTGAAGGGCATCCTGTCACTTGTCCTTATCTCTGTGTATGTATCTCACTGTACTGTTTCTTTGTATATCCGATAACACATCATTATAAATCTGGATACTGACCCTACAACCATCAAAGCCGTTCTTGTTTATTTAGAGACTTGAATGTGTGAATTCTGAGTTCTTTTTTCATAGGACT
>325156 NS=23 contig=overlapped:29
GTATGAATAGTTATGCTTTGGAAGATCTTAAAGGAAATCCAGATTAAGAGGGTTTCAAATAGCTTTTCTGGTAGATGTTTCCATTGTTCCTCATGACTGTCAATCAATGTTGAGCAGCCATCAATCAGTGGGAGACTAGGTGCCATGATGCATTTTTTCTAATCTGCTATTCATTTTAGCCCACAGTAAAACTATTGACAGCTATCTATTTTGAGAATAGGATTTCAGTATAGGTGCTCCAAGACACATCAGACT
>325157 NS=77 contig=overlapped:125
AGGTGGGGCAGTGGTAGCTGTGGTGTGGGCAGCAGGCTTGTGGACAAGAGTGCCCAAGCGTGAGCAATGGAAGCAATGCAAACATGGACAGGCCTTGCTAATCTGTGACTTTAGAAAATGATTAGCCAAGCTGGACCTAACAATTGTGACCATACGACT
>325158 NS=64 contig=overlapped:115
AAATGTGAGCACATCTGCCTGCCTCTGCCATATGAGCAGATACAGAAGCAAGAGTGAGGGTGAAAGAAATGACAGAAACAGGGAGACCATGGGAATTAGAAAGAACTGTTTTTCTGTAAGCCTGAGGAAGAGCCAGGCACAGTGGGAGAGGGGGATCTTCCATACGACT
>325159 NS=10 contig=separate
ACATGGCAGCTCACAACCATCTGTAACTCCAGTTCCAGGGAATCTGGTACCCTCACAAGGACATACAGGCAAAACACACACAAGCAAAACATTGCATATGAAGTAAAAATAAACAAGTTTAAAAAAAAACCCTCAAAAATNNNNNNNNNNGGCTTATGGGAGGCAATGAAGACCATCTTTGGCCAAGAGCCTTGAGGAAAAGACTGTAAGGAACAGCCATCCAGTCAACTTGACACAAACCTAAACATATCTAGAAAGGGGTAATCTTAATTAAGAAAATGCCTCCATCCGACT
>325160 NS=105 contig=overlapped:9
CGGTGCTATGTAAGTTACTGGCAGTGATGAAAGTAAAGTATACATATGTTTCTCAGTGAATGGTTGGTGACATGTTAAAGCAATGTAAGTTGAGAACACTACCCCAAACAGCATGGAACTACTGAGTATTATGATATTATTGCAGTATAATTTAAGCATTCCCAGGACACTTTCATTAGACTGTAGTTGAGGCAAATCAATGAAAGCGTGTTTTATTATTATGTACTTTATTTTTCTTATGCACATACAGATTGTCATTTCACAGACATTAGACT
>325161 NS=73 contig=overlapped:26
ACATGGTGGCTGCAAGGACGATCAGAAGGCCTTGTTATCCTACTGTCAGAAGTTCAAGTGCTGAGGGGTCCTGCTTTATTTTGTCAGATTTGGGTGTTAGGAGGGCATGACCAAGAATCTTGGAGAAAAAGATAGTCCTGGGAGTATCTGAAAGGGCTTGTGTAAGGACCAGAAGATTGTGCATGGTAGGCTATAAAATAAAGCCTGTAGTTTTTAAAGTGTGTATTTGTGTTTCTCTCCCCTTCCCTGTTCATGTGACT
>325162 NS=74 contig=overlapped:80
AGATGAGAAAGTGAGCAATTTAGACAGAAACGAAATCAAGCTCCAAAGGTTTCAGGAGAGGCTCATCCTGGCGATAGTGAAGAAAAGGAAAGCAATAGGCAGTGAAGAGCCAGGTACAGTCAGAAGAAGAGGAGAGCTTGCCTGCCTGCAGGATGTAGGCAGTAACTAAGACTTAGGATATTGCCATGGGAACGACATGTGACT
>325163 NS=108 contig=overlapped:60
TGATGCAGCTTGGGGAGGGCAGCTGGAGGACGAGCCTGCGGCTCAGGTGTCAGAGCGAATATCTGTTCAGGACAAATGTAAGCACAATGTTTCTGGCAGTCCTGTCACCCTGCACGGGTGGACTCGGAGAGGTCATCTGCCTTCCACTGCTGACGCTCCTTCCTCCCAAGAACGAATTCGGGTCGAGTCACAAACACCCAGGCCTTCAGTTACGTCACAGGACT
>325164 NS=112 contig=overlapped:22
TGATGAGGGCTTATGGCTCAGAGTAGAGGAAAGGGCACAGAAACACAGCTAGTCATATTTTCAGGTGCAAAGGAAGAGTCTAGTTAGAAAGAAAGAGTGACACGGATGGAAGCCCCAGCCTTTTGGCTAAAGTGAACCACAAATGCAACTCTGAACTTCCTCCTGAGGAAGAAGACATGACCAGGATTTTAGGACCACAGGGCCCTAACCCTCAACATCAGGCCCAGTGGCAATGGGGACCTCAGCACTCACTCACAAGACT
>325165 NS=11 contig=overlapped:47
TCGTGATGGAAACTTGCACAATTAATTTTTTGATTATTTTCTGGCAAGGATATTCAGTGAAGACAAAACAGAGCTACTAAATTGAACCTTGCTAACATTTTTCAATTTTTAGATGTGTCCTCAATGTGTCACCATATTTTACGGATTTCCATAAGAAAACCTCAAGGCAATGTAAGAATGTTGAGCATTTTCTTTTTAGCCCACTATGAGTGCTTGCATATATCTGGATACCATGGGACT
>325166 NS=54 contig=overlapped:131
GGATGAGAGGAGATCACCCTCTTCCTGCTCTTCGAGGCCCTCCAGCCCCAGAACTCCACCCTGTGAGGTGTTTGGTTCTGTGGGCATTGAGGCTGTGCTGGACCAGCTGCGGATCAAGGCCATGAAGACCGGGTTTGAGTTCAACATCAGACT
>325167 NS=50 contig=overlapped:127
CTGTGCATTCCAGAGGATCTGCTTCTAAGGAAACTGTCACATAGCTGGACAGCTGTTGATGGCTCTTGGCAAAAAGTCACATTTCCTTACCCATTCCTTGTCCATATAGGTTACTGAACAAATTTTATGCAATAACAGCTGGCTTTCCCACAGGACT
>325168 NS=64 contig=overlapped:108
GTATGGTTTGCAGAATGTTCCCAATGGGCATAAAGAAAGCAGTCTCAACAGCTCTGAGGGCCAAAATGCTCAAGAATTCCAACTCAGACAAACATGCTCAAAACTATTAATGGTCTCTATATCACCCTGAAGGTAAAGTACGATAATGTTTTATATTCTATTTTTATCATTCGACT
>325169 NS=103 contig=separate
CAATGTGAAGCAGGAGCTGCCAGGCACAAGCCAGAAACTTACATTTCAGCGTGAGATAGCCTGACTTAAAAATGTGTATTGCGTAATATTGGGCTAGTTGGAAGAATCAGCAGGTAAAAGTGCTTGCTGTGAAAGTATGGGGGCATGAGTATCCATGTAAAAGGCTGGATGTGGCCAAGCATGCCTGTTACCCCCAGACTGTGGGGACCAGAGACAGAAAGCTGGACCCAGGCTCAAAGAGAGACCCTGTCTTCAGGAAATAAGCTGAAGGGTGCCTGAGCAGGACACCTGACT
>325170 NS=118 contig=overlapped:97
CAGTGGTGGGGAGGCAGGGGCAGAAGATCCCCTGGGCAGACTGACTAAGGAGGCCGGCCTGCTGCCACAATCACAGCCCTGGGTGCACTGAGAGATGCAGCCTCTACAAAGTGGAAAAGCCATTGGCAAAGACACCCAACATTTGTCTTCAGTTTGGGTCTCCAAATACATCTGCACTCACAGGACT
>325171 NS=61 contig=overlapped:119
TAGTGTATGTGTGTTTTCATCCTAGGCGTCTAATGCTGTAACACTCTTTGTCCTTGAGATTCACTTCTGAAGTCTGAAGTCCACCCTTGGTATTTCCCCTCCCAGAAACATGAAAGGCAGAGGGTTTGGGGTTTTATGTCCGCTTACTTCCTCGAGCATCAGACT
>325172 NS=81 contig=overlapped:15
AAGTGGGGATGCTCAAAACTGTGGCCACCTGAGAGGACAATGAAGAGCAGAGAGGGCGAGGACATGGTGCCCACTCATCCCTTGGTGACAGTTTACTTGTATCTGCCCTTCCTCTCCTCAGAACCTTCTGCATTCCAGCTGCCTTTGTGCCCCTCATTGAGGACTTTTCTCTTGACAGGACAGCGAGGGACTGGTACTGTGTGTGTGTGTGTGTGTGTACTCTGTATATGAGTGTGTGTATGTGAATATATGGATATGTGTTCATATGACT
>325173 NS=59 contig=overlapped:106
CTATGAAATGTTGTTTTCATCTTAATTGGCACAATCTTAATAAATTCCTGTTGAACATCTTTCTGTTAACTGCAGAATCACTCGCTCAGTGAAAAATCATCAGTACAAATATGTTCTTATAAGCTCCTGGGGCCTGGAGATATGGCTCAGTGATGAAAAGCTTTTGCTACACAAGACT
>325174 NS=31 contig=separate
TGGTGATTATGGACTAACTCTTTAAAAACTGTAAGAATGCTTTCTTTTGTAAGATTTGTCTTCAATATGGGGTCTTTCCACTTCGATAAAATAATAACTAAGACATATTCTTTTCCTCATCTTCAGTGGTTTTCATCCTTNNNNNNNNNNGTTTGGCAAGCTCCCTAGGTAACTGAAACATGGCTAAGGGTTTGAAAGACGCAGTTCTCAGAATTAACACCATCCTCAAGTTACAGGCTTAGGAACATTGAGTGGAGAACACAGAGCAGTGCAGACATTTTATAACACTTGACT
>325175 NS=70 contig=overlapped:113
CAGTGACACCCAGCCTGCAGGCACTGTTGGGTCTCTGAGCTTCAGCAAAACACTGGAACATTGTGGCAGCTTGAGCTCCAATGGCTCTAAGTGGCCCTGGGCAGAGTTGGCCTACTTATAATCACCAGTGGCTATGTGGTCCCACAGTGCTCAGCAAGCCTCCATTCGACT
>325176 NS=104 contig=overlapped:86
CCATGCCAGGCTTTGTTTTTGTTTTGTTTTGGTTGGTTGGTTGTTCTGTTTACATATTTTTGAAAGGCTATCAGCCTTTATTAGGCTATAAGGCCTAAAGTGATGACTCAGTGAGTAAGTGCTTACTGTACAGGTATCAGAAATTGGACTTTGATCTCCACCACCCACTTAGCAATTCAGGCATGGTGACATGGGACT
>325177 NS=33 contig=separate
AAATGTATACATGCAAAAATTTTTAAAGATTCAAGTACTATACATGTTCCTATTGAGGAAGTGTTGCAGTTTGCATGAGAACTGCATGAGTCCTCATAGCCTCATATATTTAAATGCTTGATCCCTAGCTGGTGGAACTGNNNNNNNNNNGTCACTGTGGGTGAACGTCAAGGTTTCATAAACCCACACTATTCACAGCATGCCTCTCTCTGCCTGCTGCCTGTGGCTAAGATCTAAGTTCTAAGCCGCTGCTCCAGCATCCTGTCTGCCTGCTGTCATGCTCTCCACCAGACT
>325178 NS=40 contig=overlapped:116
AGGTGTACCTCAGACCCCTCCAGGGTGCTTCGAGGGTCTTTGCAGGGCTGTGGAGACAGACTGAGTGCTCTTGAATTTGGCAGAAGTCGAGGCTGAAGAGATGGCTCAGTAGTTAAGAGCACTGTCTGCTCATCCGAAGGAACCAGGTTCAATTCCCAGCACCCGACT
>325179 NS=71 contig=separate
CTGTGCAGCCCAGCATGTACACACGAACACAAACATAGTTCTGCACATACAGTGTCTTCACCCCGTCTGTCCCCTGCTGTGGAGGCTGCTGTTCTTTTTTCATCACGTTAAGTCTGAACTCATCCTGACCTTATCCAGTGNNNNNNNNNNTAATAACATTTTATTGTGCCTAGATTTCGAAAACTGGGCATATAAGCCTGATGACCCAGCTTCCTCTGTTATCTTGCCCTCACAGTACTACATGGTCAGGTGGTGGTTTTCTTAGGTTTTTGTAGGCGTGTTCCACATGGGACT
>325180 NS=71 contig=overlapped:59
TCATGGTCTCTGAAGAGCCAGCTATATTCAGCTTCACCTAGTAGTGTCCATCAAAGGGAAAATGGCCACTGACTGTTTCTTATGGCTTTATGTGGTCATCCCTTTGGCCCACTGTAGCCAAGCAACCTCATTTGTAATGGCAGAATATTCTGGTGGAACATGGAAGACCCCTCCATTCTACCAGTGGTTTCATTCTTGGTTCTGTGTAGCTGAGTTCATCAGACT
>325181 NS=41 contig=overlapped:68
AAATGAAAGTTATTAAGATCTCAGACCGCATTCTAGAGACCGTGGGCAGAGGGAGGAAAAGGTAACACTGAAGACATTAGATTCCTTCTCTGTCTTGCCCTTCCTCCCCAGTGTGTTTGTGGCAGGAGGGAAGGATAGAGAGTGAGGGGTAGGAATATTCCCACCAACTGAATGCGAGTAGAGCACTTACTTGAAGGGATTAACCTTCACCTGACT
>325182 NS=21 contig=overlapped:47
TTGTGGAGTATGGACAACAGCTGCTGATCACAGGGACCCAGGAGCAGAGAAGAAAAATGGATTAGGATACATTGTACCTGCTTCTGGCTGGCTGGGCCACATCTGTTCTCGGCACTGTGGATCTCAGCCAACTGGCCAGGACTGTGGCATGTCTCTGTGCGGGCAATACAAATGTGAATGTGTCAGAGACAGAACCCTTCCGTGGGCCAAAGCATTTAATCAGTTGGCACTGGACT
>325183 NS=52 contig=overlapped:53
CCGTGTTTAGCGTAAGGGTGCCTGAAATCGCGAAGCACGTGGGCTGCCATGCGTTCCCCGAAACGCCCGCAGGGTGCGGGGAGGGAAGTGGCAGCACCTCCGGAACCTTTGGGCCCGTAGTGGGAGGGGAGCGACTGAAAGGCTGAACTAACAATGGCTAACTGGAACCCGGGCAGCCGGGTCCTTTCAAGTTGCCGCCAGGTACGCGGCTGCAGGTGACCCCACCTGACT
>325184 NS=84 contig=overlapped:64
GTGTGGAAATGTCCCGTGGCAGGTAGGAATTACACACCTGCTTTCCAGTATGCAGTGTTAAGACAGTGTAGCAGGCCCCTTTGACAGAAAGCACCCAAGCCTGTATGAGCTGTTGGTGTCCCTCACACTGCCTCTGAGAGAGCCCTGAAAAGCTGTGTGACTGCTCTCAGTGAGAGCCACTGCCAGAGTTTCATCACTTAATCTCCTGTTTCATGCGACT
>325185 NS=71 contig=overlapped:74
GTGTGCCTTCCAGTCTCCTCAGCCTCCTGGGAGAGCCAAAACTGGAATGGTGAAAGACATTGGCCTCGGGTCCTCAGGCCTCTGCTCACATAGCGGAGACTGACTAACTGGGCTGTGGCCAAATGAGGAATCGTGGTCAGTTTGTGTCCTTCAGTGACCTTACACAGGCCCAGACCCCCAGATGCTGAGGGTGGGAGCTCCCACTCGACT
>325186 NS=39 contig=overlapped:125
CCATGGCCTCTCTGGGCCCCTCAGCTGTCCAGAGCTGGGAATGTACCACTGAACTACCAACATACCATTGGATGGCTATAGCCAGGGGAGTGAGCTCAGTGGAAGGGAGGCTCCGGGAGCCATCGTGAGTGAGGATCTGGGGCTCCGGTCCACCCGACT
>325187 NS=50 contig=overlapped:82
CAATGACTTTTAAGTGACAAGTAGCATATTTTTCCTTCCTAACTCTTTCAGGTTTCTACACGTTCATTCATTATTCCAATAGAAAGTCCAAAGAATTTTGGGATTTGGACTTACTTCGAAAGTATGGACATCCACAGGAGAGCTTGTACTGATTCTTGAGTTGATGCTGGAAACAATAAGGAAGATGAATGCACACACGACT
>325188 NS=66 contig=overlapped:108
CTGTGGAGGAGCCATTCAGCAGCGCCTTCCCTCTAGCTGAGAACCTTTCTGAAAAGAGATGTTTTGATAACAGCCCCAAGTGACTCCATCTAATGAATGAGAATCAGGACTTGGCAGCAGCTGAAATCTCTTTCTTTGCTAAGTGAGATTACATATGATAATATATACACACGACT
>325189 NS=36 contig=overlapped:15
TTATGATAGTCCTTGGCTGGAGTATCTGTTTCAGAAAAGACCCCTGTGCCCAGAATTTTAGGATCTGTTGCTGGAAACAGCCCAGATGCCCCTCAGTTGAGGAATAGATACAGAAATTGTGATACATCTACACAATGGAATATTACTCAACAATAAAAAACAAGGAAATCATGAAATTTGCAGGTAAATGGTAGAAACTGGAAAAGATCATCCTGAGTGAGCTATCTCAGAAGCAGAAAGACACACAGGGTATATACTCACACATGACT
>325190 NS=62 contig=overlapped:42
GCATGGGAAACAGATCTTCGGCACCCGGGTAACAGCTGGAGACAAGCCAGATGTGGCAGAGCATGCATGCAATCCTAGAGCTGGAGAGGCAGAGACAGGAGGATGCTTGGGATTTGTGAGCCATTAATCTACCTGAATTCATGAGCTCCTGAGTCAGCGAGAGGTCTCTTCTCAAAAAAATAAAGAGCAATTGAAGAAGACATACGAAGCCAACCTCTGACATCTGTGCACACACACGACT
>325191 NS=30 contig=separate
CTGTGCCTGAGGTTGGTGAGGGACCTGCTGGTGGAGGTGGAGGCGGAGGTGGTGGAGGAGGTGGAGGTAATGCAGAAGACAACCCTGCAGAGGAAAGGGGAGAAGGTCAGCATTCCACTTTTCCACCTACCCTACATGCTNNNNNNNNNNAGGGCACAGTGGACACTGGGGAGACTAAATGTTCTCAGAGGGGCAAAGGATCCAGTATTTAGAGGGTCTTCAAACACTGATTACAAAAAGAACTAGAAGCAACAAAGGGGTTTAAAGGTTATTTCCTTCAAGTGACACACGACT
>325192 NS=99 contig=overlapped:22
AGGTGTCTCCTGCCCGCACAATGGGGGCATGACAGCTGATCACATCCCCTCCCACAGACCAGAGAAGGGCCCCCTTCCAGCCAATACCTCTTTTTACCCAAGCACAACAGGGTTTGGGCTACACTCTCTGCCCTTGGAGGGGTGTTCTGTGCACTCCCCCTCTGCACACTGTCAGCTTTCTATGGCACAGGGACACAGAAGAATCGGTGTTAGAGGCAGAGGCCGGGGTGGTCAGGAAGGGATGCCCTCCTGTCACAGGACT
>325193 NS=91 contig=overlapped:9
GAGTGGTTTCGCTTTTTTATAGTGGCTTTCATTTCTTAAATGGGTTGAGCCAGCTAATTGCTTTAGGAAATTCTGTCTAAATCATGTATTTTTACCACCTACTGAGTCTAACCAGCCTCCTCTCTGATATGCAAAAATTGGAAGGCTCAAAGAGAAGTGTCTGGAATCAGAATTGCTTGGTGGAAAGGCAAAGAAGGAGGTGAGTCCTGGGAGAAGTCTACCCCCATCTTTCCCAAAATTCTCCATTATTAATAAATGTGTGTTGTCATGGGACT
>325194 NS=33 contig=overlapped:127
CCATGTTCAACCTGTGCGTGGGTGGGTTCTGGGGACCAGAATTCAGGTCACTATGCTTACATAGCTAGCAATTCACTAAGCTCTATCTCCTTCTGTGCAACTATGCTTGTTTTACTTTATTTCCGTGGTTATTTTATTTTATTTTATCCATATGACT
>325195 NS=41 contig=overlapped:93
AGGTGGGGTTGGGGTTGGGGGCTGGTGGGGGGAGGTTGCAGGGTTCAGGATATCTGAGTGTTCAGGCGTCTGCCGGAGTCTTGGAACACATCCCCTTGGAAGAGGTGGGGCTGCAGTACAACCACTTCCTGTTCGCAGGCACTCTTCTCCAGTGCTTACCTCACTGAATATTTACAGCCTTACACGCGACT
>325196 NS=98 contig=separate
AGATGAAAACCCTTAACCTGGTAGTTGTGTAAAAGAATGCCCAAACAGAAGCACACTGCCTGGTACACCTATCTCTAGGAAACCTACAGCCTAGGAGCCAAGGGGACCCCATCTGAGCATTCCAAATGAAAGACTGATGCAAGCAATCNNTTTGCTTGGAAATATCTCAGTGCAGTGACATTCAAGATTCATTTTTTTCATGTGCACTGGTGTTTTCCATGCATTTATGTACATGTGAGAATGTCAGATTCCCTGGAACTGGGGTTACAGATAGTTGAAAGCTGTCATGTGACT
>325197 NS=108 contig=overlapped:24
TCATGAGTCCCATCAAAACATGAGACCGAACCCTGAAATAGATGCTGAGGACCTGGTCCAGACCTGAGTAGGCCCTGTGCTTATTGCTTCAGTCTCACATGAGCTTTCCTCAGCTGATTTAGGGGACTTTGTCTTCCATTCCGTTTGGCTTTTACACTCTTTCTGCCTTAGCCAATACTTATATCCCATTTAGAGCTATGTTTTCCAATCTCTCTCTCCCTTAAAAATGTCTGTTATGTGTCCCTGTATTACACCTGACT
>325198 NS=53 contig=separate
ACGTGCTCACTTTTCCACCCAGAAAAAGTCCTAATCTTCCAGAAGGCAAAACCAAAGGCTTTGGCTGCCCGCCATGACTCCAAAGACATAAGCTGGCTTCGAGCAATACTCAAGGAGGCCCAAGAGCTTAAAAAGTAACTNNNNNNNNNNGAAGACGTCTCTCTGGAATGGTGGGAATAGGGGCCTCAAAGAGCGGGCTGCTTCTTGCAGCCCGGCAGACAGGCCTGCGAAAGATAGCTGCTTGGAGAGAACTCCTGAGTGCCAGCACTTACAGACTCCAGCAGTCACTAGACT
>325199 NS=80 contig=overlapped:20
TAGTGTATAATAATGTTCCCAATATAACGTCTCTTCCCAATTAATATTTATAACCCTGCACGGATTAAATCATACTTTTGTGATTATGTTAATCACCATTTTCAAGCCTTATTCGGGTCCAAAGATAATGGCTAGCGGAGCTTTTGTTTTGTTCTGTTCCCTTTTCTTTCTGAGACAGCCTTCCTACGTAGCCCAGGCTATCCTCAGACTCTCAATCCTTTCGCCTCAGCCTCCAGTGTGCAGGGATTACCGGCGCACGCGACT
>325200 NS=120 contig=overlapped:72
GTGTGTAGCGGAGACTGCTCCACTGACGGTGGCTACAGGAGCAGCACGTGGGAGCAGGGTGACATCCTGGGGTCTGGCTCAGAGGCTTCTCTGGAGGAGGGCCTGGAGGACCCAGCTCTCAGCCTAGATGGACCTGAGCTGTGCTACGAGGCTGAGAGCCCCGATGAGGCAGCTCTGGTGCATGCTGCCCGTGCCTACAGTTTCACCCGACT
>325201 NS=70 contig=separate
ACATGTGGGCATGTGCTTGTGGTTGCCCATGGAGTCCAGAAGAGAGTCAGATGCCCTGGACCAGGAGTTATGGAGTTATGGATAGTCTTGAGTCATGAACCCAGTGTAGATTTATATGTATCCCATTCTTTCCCCTCCCCNNNNNNNNNNCATCTCCTTAATGATAAGTATGTGCATGTTCTTGTGCGAGGGTGGGAACATGGGTGAGAAGGATTGCAGATGAAATCAGGGAACAACCGCAAGTTTTTCTTCTTGATATTCACCTTGTTTGAATCTGTCTCTTTTCACTGGACT
>325202 NS=18 contig=overlapped:63
TAATGGTGAATGGTGTTAAAGATAGTGACTAGGAAGCAAACATGAACCTTGTTATTTGTGATTGAAAAACAAATTGCTCTGTTAACATGGCCCTGTGATGCTGGGTTCCAAATCCACTACAGAATCTCAAGTAGTTATTCTGTGCTGTAGCAGTACCAAATAAGGGTCATATAAATCCTACTCTGGTGTCCTTGGAGAGAAATCAGGAACACCATGAGACT
>325203 NS=42 contig=overlapped:47
TGGTGTCAATAGCACATTGTGCTTTTCTACTTTCTATGATTAAGTGTTTAGAATAAAGTGCTAAATTTTTAACTGTTCAGCCCCTGACTACCTCACTGCATGTGGCAGGGGCCAGATCTGTGGCATGGAGATCTGGGCTCCAGAGAAGCTGCATGGAAACTAGTAACGGTGGAAGGTTTACAGTTCTGAGCAGCTCCCAGCAGACAGAATTCCTCTACACACTGTGGCCATGGGACT
>325204 NS=23 contig=separate
TCATGGCTTCATGTGTCGTGGGGCAGTAGCGGGCGTACAGCTGAGCCAGCAGGGCCCTGGATGTGGCCTCTAGGTGTGTGCCCTGACTTTTCTTGTTCCACACGTGGACAGCATAGGTGGCATTGATCAGCCGGGCCAGCNNNNNNNNNNGGATGGGGTAGAAGGCCTCCGGGGGCAGGGCGGTGACTCCTCGGCAAGCGTGGCTCTCCTTCAGGCTGCGGATGGAACACCACTTCTTGAAGACTCGGGTAAGCAGCTGGGGGCCCTGGTGGCCCCAAATCCAACCATTGGACT
>325205 NS=99 contig=overlapped:21
AAGTGATGACAGGCAAGGTAACCATGTATGTAGTGTTCTCACACCTGTATATCTGGGCCTCTCAACAGCGGCTCAACAATCAATAAACAGAACAGTATAATGACTAGTCAAAGGCTAGAAGATCTGAACCATATAAATAATTTTAAGCATTAAAAGGCCATTATTACTATTGTTGTTGTTACTGGCTTTTTGAAATAGGGTTTTACTGTGTTGCCCAGGCTGGCCTAGAACTTCTATGTAACTCAGGATGGTTTCATTCGACT
>325206 NS=77 contig=overlapped:63
TCATGTACAGCCAGGGAAATGCATTCCTTTACATATGTGACTTTTCCTCCATCCATCTCTGACATTTGCTGCCTCAAAGCTGGGGAAGGTCAGCTTTCTGTCTGAAAGCTCTGCTCCTGTCAAGGTGTCCACATTAACCTCTGCAGTAGTCTTCTAGAGATGGCCTCTCATTTCCTTGCTAACCATTTGGTGTACATGCCAACTTTGAGTTGCATTTGACT
>325207 NS=83 contig=overlapped:115
AGGTGGCCACTGCCTCTCAGGTGTGATGTATATGTTTCAAATTAGAACAAAAGAGCAAACAAGAAAATTCCACTTCCTCGAGCTTTTCTGTCAGATTTCTATTTACATCTCATTTTTCTAGAGCTTGATCTGCGCTTGCTTTCACTTTGTGTGCCTTCAACATACGACT
>325208 NS=2 contig=separate
ACATGTATGCAGACAAAATACCAATGTTCACAAAAAATTACATAATTAATTTAAAATGATTGTACTCAAATTACATATCTTAAAAATTGGAATATAGGAACTTTTATTAGAATAATTAGTAGCACGGGGTGGTGGTGGTGNNNNNNNNNNGAGGCAGGTGGATCTCTGAGCTCGAGGCCAGCCTGGTCTACAGATTGAGTTCCAGGACAGCCACGGTTACTCAGAGAAACCCTATGCCAAAAAACTGATGATGATGATGAAGATGATGAAGAGGAGGAGAAGAAACATCAGA
>325209 NS=48 contig=overlapped:86
GTGTGAGCTTGGGCATTCGTGCACACGTGTAGGAATATGTGAGCAGGCAAATGTGCGAGTTCTCGTGAGGAACCATAGCCCCAGCACTGAACCCCAACTTTTCGCCCCTGTCCTTACATTCTGACCCTGTCCTGTATCAGGCCTAATCTCATCAATCCCAGCTTCAGTCAGTCACTCTCTCAGCCCTTGCACAAGACT
>325210 NS=37 contig=overlapped:59
ATATGACTGCACCCTGACCCACAAGCTAGCTTTTCTATCACATTCCCCTGTTGGGGCTACTTTGCCATTCCACAGGGGAGGAGGATGCACTGAGTCCTGATATGACTTGATTTTGTGGCATGGGTGGGTGGACACAGGGGAGGGGGATGATCCCCTTCTCTGAGGAGCCAGGTGAGGGGTGATAGGGGAAACAGGGAGAGTAGGATGACCAACACACATATGACT
>325211 NS=93 contig=separate
AAATGTTTCCACAGAGCCTATGCAAACCAAATTTGGCAAGCCCCTAGAAGCTGATGGCAGGAAGCACCAGATCCCCAGAAGCCAGCCGAAAGAAAGCAAAGCTCACCACAGAGGAGTGACATTAGGGGCAGCCCCTGAGGGGTGCTGGCCAGGGCAGGTGCCGGGGGCTCTTTAGCTCCACCCAAAAGCCAACAGCTTTGTTTGCTTGTTTGTTTTATTATGTAACATACTAACAGAAACTAACAGCACGTGTATTCATTGTACTGCTCATTCTCACAAAGTGGCCACTGGACT
>325212 NS=55 contig=overlapped:100
AAATGGGCAGAAACAACACAACAGGAATTTTATGGGTGGGGTCTGAACAATCCCTAGGAAAAAATGCAAATCTCCACGGGCGGATCCTCCCCCACCCCCAGCTTTAGCCACTGGAGGTAACATTTAATTTTGGGGGGGAGAGGGAGGGGTGGGGAGTGCAGTGAGAAAACCCACATTTGACT
>325213 NS=72 contig=overlapped:62
GAGTGACACACGGACATACACGCACGCAGGCATTGGAGCAGAAACGGGACAGACACAAGCCTGTGTGAGTTCAAGGCTCACACCTCCCTACCGGCCCCTGAAAAGCTGCCTCCTGTCCTTTCTTCCTGAGTTGTCTGTCCCTCCTTAGGCACTTCTGGACCTTGGGGGTTCCCCCAACTACAAGGACCGCCGAGGGCTGACCCCCCTGTTCCACACAGGACT
>325214 NS=124 contig=separate
AAATGCTTCCAACCCCTAACACTGCAACCCAGAGCTGCCCTTTCCTGCTGTGGGCCGAGGTGCAAGATAGATTTTGGGGCATGTCATGTGCCATGCTGATCTTGGACATCCCTAGGGTCCAAACAGGTCTGCTGTTTAATGNNNNNNNNNNTTAATGTGTGGGAGAAAGAAAAGGAAAGAGAGGAAAGAGCTGGCGGACAGGGAAGGGGCAAGCAAATGGTCAGAGGAACGGGAGCCTGAACTCTGAGCTCCAGCAGCGCCTCCTGTGGGACTGCTGCCCTTTTCACATCCGACT
>325215 NS=118 contig=overlapped:21
CAGTGTGTAGGCATTTCTGTAAATAGGTATATAATGTGTATTATATGTTTGTGTGTTATGTGTGTGCATGTACTTATATGCACACATTACTGGAAGGGACATGAGCTCCACAAGCAGAGCAACAGAACTAAAAAATCTGGACACGGGGTGTTTTCTGAGATGGGCACTCCAACCAAGGACCATTTGTGGATATAATATAAACTAGAACCCCTGCACACATGTAGCCCATGGCAGCTCAGGGTCCAAGTTGGTTTCATAGGACT
>325216 NS=19 contig=overlapped:86
ACATGTACGAAATGAGAAATAGTAAGATCTGGAAAGGACAGGAACTCCACAAGGAGAGCAACAGAACCAGAAAATTTGAACACAGGGGTCTTCCCAGAGACTCATACTCCAACCAAGGACTATTCATGGAGATAACCTAGAACCCCTGCACAGATGTAGCCCATGGCAGTTCAGTGTCCAAGTGGGTTACATAGGACT
>325217 NS=77 contig=overlapped:83
AGATGTAGCCCATGGCAGCTCAGTGTCCAGGTGGATACCCTAATAAGGGGAACAGGGACTGTCTCTGACATGAACTCAGTGGCTGGCTCTTTGATCCAGGGGGAACAGCAATATCAGGCCACAGAGGACAATGCAGCCAGTCCTGATGAGACCTGTTAGGCCAGGGTCAAATGGAACAGGAGAAGGACCTCTCATATGACT
>325218 NS=81 contig=overlapped:50
CAATGCAGTGTTTTGTTGCCAGAGCTTCCTTGTAGGTTTGGTAGCCACTATAGAAGAAGAAACAAACTCTCTTTGTACTGCTGGGATTCTGGGCTCACCATCCAAGGCCCACAGTAACAGCACAGAAGAGATGATTAAGGGTGATTATGGACAGCTTGGAGGACAAGACTAAGGAGTGAAAACACAGTCTGAAGAGATATTTCTGCTTCACACTGAAGGTGAAAGCATAGGACT
>325219 NS=53 contig=overlapped:68
ACGTGTTAGCTCCGTTAGGTAAAAGGCTGTATTCGGGTGGACCCAGGAGACCTGGCACCTGAAGGCCAGCGCCCTCAGTTAACTGAGACCTGCAGCTTTGGGGAACGCTTGGAGAAGTATGTCAGACTTAAGGCTTCCAGCCTGGTGTTACTCCCATCAGGAGACACGGAGATTTGCTCTTTAAATTCTTTTCGACATGGAAAAACCCACACGACT
>325220 NS=35 contig=overlapped:57
ATGTGTGCTTGGTGCCTAGGGAGGCCAAGAAGAGGCTGTTGGGTCCCCCAGAACTAGAGTTCTGTGAGCCACTGTGTGGTTGCTGGGAATTGTCCTGGGTCCTCCGGAAGAGCAGCCAGTGCTCTTAGCCACTGAGCTGTCTCTCCAGCCCCTGTAACAACCTTTTTGAAATCAAGCGCCACATCTAAAACATAGATGTTAGCCAGACTTTGAAATGAATCATTTGACT
>325221 NS=21 contig=overlapped:107
GTGTGTGTGTGTGTGTGTTTGTCTGTGTGCATGTGTGTCTGTGTGTATGTGTCTGTGTTCCTCCTCACAGATTTGTGGTGACTAAATGGCAAAACCATTTAGTGAATCATTTTATGAACTATTTCCTCCTCACACAAGACAACTTCTCTTTCAGTTCTTGATAGAAATCACGTGACT
>325222 NS=119 contig=overlapped:40
TCATGTGTTGGGCTTGGTTGACAGGGTGACCAAGAGAAGCGGAACCAAAGATGTGTGACTAGGAGTCAGTGTGCTTTGCTCACCTGGCCCATGGCTCCCACAAGGCCAGAGCAATCAGTGACCAACTGTCAAGAGTATCCCATGAAGGGCAAAACAGAGGATGTTGTAACTCTGGGGAGCCTTGAAGTGCACAATCTACCTTCAGGCCGAATATATACATGGTGAGCCATGTAAACATGTGACT
>325223 NS=116 contig=overlapped:27
GAATGACCTTACCAGAGCATTCCACAACCCAGCCTGCCCCTTAAGGCCCAGTCAGAAGCTGACAGTCTGTTTTCCCCACTGCAGCACCAGATTGGTATGTGTGTATGTGAAAATTCTTGGTCACTGCAGGTGCACAGATCAGGTGGCTAGAACTGTAGTTAGTTGAAACAGAATCATTCCCTGTGCTCCCGCGCCAGCTGCAGCCTATGGCATCTGTGGAATGGTACTTAGAAGCCAGGGGAGTTCAGCATGTGACT
>325224 NS=20 contig=overlapped:61
TGGTGCTCTATGCGAGTTACTTAGACTTGGTTGTACATATGGGTTTTCTGCCTTAGTACTTTCCATTGTGGGCTTACTGGTAGAGACACAGAGTGAGGTGGGGAATCTATGGCTCATGAACAAACATGGCCATCACTGCTTTTGTACTGAAAGTATTAGGAGGCCAAGGAGATACTTGATTGCTGTGAATTCATGAGGACCTTAATCTGACTACCATACGACT
>325225 NS=80 contig=separate
CAGTGGGTCATTCGGTCTGAATTCTTATTGGTCAATTTAAACAGCATAGGATAGGTGATGTTGAGCCGGCCTAAGAACAAAGAGTATAAAACACAAGCAGGTACCCTGCCCACAACCGGCTCCTGTGAAGAAGCCCCGTCNNNNNNNNNNAGGGCCCTATCTTATGGGGTTGTGCCCTAAACTTCAGTGCCTACTCCCACATCCCCTTACTGCTCAAGTTAGAGGGGTATTACCGTCTGCAAAAACACACCATATAGCCCTAGAGGTGCTTGCATGTAGCACCAGCATAAGACT
>325226 NS=83 contig=separate
CCATGCCTTTCTAAAATTATATCCAAAGAGGTGGTTGTACAATGTTGTCCAATATCCCCACTGAATTCCTCTCACTGTAACCAGGACTATCCAAAATTATGCGAGTTGTGATCAAAGAACTTGGTGGAAAGGTCACTTATNNNNNNNNNNAAATTGTGGCACAGTTTAATTCATGTTAAATTCCATAAGTTATCGTGAAATATCCTTATTATTTATTGCTATTTGTGATATTTGTTTTTCACCATTTCTTCAAACACTGTTTTGAAATACTGATCTCCAGTGTCACACACGACT
>325227 NS=26 contig=overlapped:56
ACATGGGATTTCTTGCTGGATTCCCTAACTCACTTAGAGTTATTAGTATTTTCAGTGTGAGCATCTTGCATTCCTGAGATGCACACGTTTGACAAAAATCTTTTCAGGATGATGACACAGAGTAAATGTAGTATTACTACCAAGTGTGACGTCACTCATCTTGAACAAGTAGCAAAATCTCAATGAAGCTCCTGACGTTCATTGAACCTTGTGGTTTCTCACAAGACT
>325228 NS=60 contig=overlapped:12
TGATGACAGAAGTATTAGCCACATTCTGTATGCTATGGGCTGAGGTGGGGGCTTTGACATTATATCTCCTATTACTTGCTGACTATGATATAATTTGTTCCCTCAGCACTCTTCCAGGTATAGTCACCTTAAGCATCTTATTTTTAAGCATATGGATTCTGTTGTAATTTCTAGAAAGACCATGAGGAATAGATCTTGGAAACATTAAACTTAACACTCAGAATATAAATCTTCACATTCACCTTAAATGGGGATTCTTTTATCACCTGACT
>325229 NS=10 contig=overlapped:40
GAATGTTTGGAACATTTAACAGGGTTTGGCTCAATGCATCTTAGGACATGAGACTCATGATGAGAGCTGGATCTGACAAGAAAGCATCTTTGTCATCTAGTTTCCATGGTTCCTCCAGAAAATATATGCAAGCTTCAAGGGAAGAAAGCATGTAAACATCCCTCCCAGCTGCAACACCTATGAAAACAGGACATGAAGCAGCATTGCGTGACAAGCATACAGACGCACTAAGTGGCACCCGACT
>325230 NS=95 contig=overlapped:108
TGATGAGGCCTCGCTCACCTCACAAACAATCTATGATGGAATTTTCTGGGACCCAGAACTTTCCTTATCTCCATTCCCAAGCAAGTGAGGTTTGCTTTTCCTCAGTTTCCCTAAGTGCCTAAAGCATTCCTGGGCTTGTAATTTTTTCCCCTCTGCCTCCGCTTTAGCATTCGACT
>325231 NS=48 contig=overlapped:64
GCATGCAAATAAAAAAGTATAACTATCACAGCAGACTTTGTAATCCTGTAATATGCCCCCAAACGTCTGTGCTGAGGTATTCGTGAACAAGGATTAACAACATTCTGCATGTGACTCAGCCTGTCCCTCTGTATAACCTAACTGGGAGTTCAGAACCCTGTAAGGTCAGGTCCTGCCACCAACAGTGTCTGCAATAGAGAGCAAGGAAGACCACGGGACT
>325232 NS=67 contig=separate
GAGTGAGGGTCCCACATCCCCAGGAAAGCTTGGTGAGTCAGTTTGCTGGCTCTCACTATCCCCCAGAGCTTCCCATTTGATAGGATAGGATGAGGTCTGTGGCTGCATTTTCAAATGAGTTCTGAGGTAATGCGGATGCTNNNNNNNNNNAGATGAGGTCTGTGCAGAGAGAAGAAACAGAAGACCTCCAGGCTGGCTGTGCCGACAATCCAGATGGAGACATGCTTTGGGAGGCATCCCCAGGAGACACTGTTCCCTAGCCCAGGGAGTCAGCTGATGTCTACACACCTGACT
>325233 NS=6 contig=overlapped:55
GCATGTTCAGCAACAACTAGGATTAATCTGGTCATTATCTAAATAACTGTCTTGGATATGGATTTTTTCTCCCGGTTTCCCCATTCTGGCTGATGCCGCATTGAGTAGATATTCTTTGGGAAGCCTGTCTAAGTTGAAGTCTTATGAATAGAGTAAATACTTATTAAGTTACCAATTTTTGGATGGCAATCATACAGCAGCCAGTAACTGAAACAAAGCCCATTGGACT
>325234 NS=6 contig=separate
GCATGAAAGTGCTGTCTGGGCTGAGGACGTGACTCAGTACTTGCCCGGTATACCTGAGGCCCTGACTTGGGTCCCCAGCAGTGCGGCAGTCCAGTGTGGTGGCGCAAACAAAACATAACATCAGACATTTGGAAACTTCTATCCCANNNNNNNNNNAAAAGCTCTAATTGGAAAGGAGGATTCAGGAGAAAGAGAGGATGAGCTGGCTGCAACAGAGTCAGGCCACAGGAAGAAAGGAACAGCACTTTACAGGTTATTGGAGTAGTCTGAGGTCTGGAAGTTTTTGTTAGTCATAAGACT
>325235 NS=8 contig=overlapped:64
CCATGTATGGGAGGTCAGTCCAAGCCAGAAGCCCCGTGGCAGTGGGCTTATCCTCTGACCCACCTCTGTACCTCTCCCCAGGCAATTGCACAACTGCAGATGCTCTTCTTTGCTCATTGAATTTTCCTTAACATCTTTGCATAGCAGCAGGTTTGCACGTGCTCTGCATTGCAGGATTAAGCAGCCTCCAGTTATGTAAAATAGAAAACTCCATCCGACT
>325236 NS=125 contig=overlapped:29
ATGTGCTGCCTAGCCAAAGTTGCTTGAAGTTTTCCCATTTTGTGAGGTGGGCACCTCGATATTTTCCCCATTCCAATCATACTGATTGGCAGTGCCTGAGAGATCAACGGAGCACCCAATGTGCAGACAACAGGAAGCAGGGCCTAACGTTTTTTCTCTGGAGCATCGCACAGAGAGCCAAGTCTTCCCACCCGGGGCCCTGTGGCTGCAGCATGCCATGCATGTTGGGCTATGTGATGGCTGATACACTTGACT
>325237 NS=57 contig=overlapped:65
GAGTGTTTTACTATTGGACATATGAGACACATCTTAGACATTAGAAAAGGATTGCTTGTGGTCCTGCTCCCCTTCCCTCATAGGAAAGAGTTCTGAAGTACTGAGTTTTATCATTTCTGTAGACCAGCAGTTCTCAACCCCCGCGGGGGCCACATGTCAGATGTCCTGCATTCTAGACACTTACATCATGATTCATAACAGTCGCAGAATCACAGGACT
>325238 NS=93 contig=overlapped:34
GTGTGTAGGTCAGGGTGACTTCAGTTTCTGCAGTGGAGTATGGATGCGCACCACCCACCACCCACCACATCTGGCTCAAAATAACCTTCTTTAAAATCCAGCGCTGGGCACTGAAAACAGATCCCCATGCATGCTAGGCAAGTGCTCTGTTGTTGGGCTGTGTGTCCAGCAGAATCCTTAAGTTGTGGCAGGCGTACATACGATTTGCCGCGTTAACCATGTTTAAGCATGTAGCTCATGGCATTAGACT
>325239 NS=111 contig=overlapped:108
AGGTGTTTATGGGCACTTTGTGGGGGAATTTAAGAAAAATTCCCAGAAATTGAAGTGTGACATTGAACGATCTGGTTTTAAAGTTACCAATCGGTAAACACTGTTCCAGAAAGGCATAGGTGTCTATTTCAGAATCTGGTCCCCTTCAGTTTCTCACATTGAAAATGCATGCGACT
>325240 NS=117 contig=overlapped:81
GTGTGACGTGTGGTCGCACTTAATTATGCTGTATTTCCATGAACACAGGAACACATGAGTAATGTGCACACTGATACAGGTAACCTACAGGGTCACATCTGTCATAGCTTCCTGTCTGTTGTAGACCAAGGACATTTGCCTTCCTCCAGCCTGTATATAAGATACTAGCATCAAGGTCCTAGGAATTGGAGAATCATGAGACT
>325241 NS=53 contig=separate
ATGTGTACCTTGTGAGTTTGTTTCTGATGGGGCAGACCTGTTTGATTTCCAGTTCGGCAGGTGGAGAATGGTCTCCTGTGCTGCAGGGTGGGGGGAAGCAGTACGCTGACAGTACCATCTACAAACTCAACCGCGCATGCNNNNNNNNNNCTTATGCTGAGTAAAGGGACTCCACCTGATCCTCATGCTGCGCACTGGGGAAATCGGTGGGAGAACAAGGACTCTGTTTGTGGCCAGCTTAAGAGCCTGTCCCATCAATTATAATACGTACACAGAATTTTTGTACATACGACT
>325242 NS=53 contig=overlapped:97
AAATGGGAAGGTATTTCATCTCAGAGTGGGGCATCTGTGCTGGGCAGCCCACAGGCCTTGTACTAGAACATTGAAGTCACAGAAAATACCTAACATTTCTGAGATCTATAGCTTGCTCAATGTTGCTTATGTTAGTTTGCCAATCACTTTGTAATAAGCTTGCCCTTGCTGAATGTCACACAAGACT
>325243 NS=108 contig=overlapped:89
CTGTGAACAAAGTTTGAGACTTCAAGATAATGTCTAGGAGGGGAATAGACCCTTCTCCAGGTCATAGACACTCATGTTTGTCCTTTGTCATGTTAGCATACAATATCTGTTAGAAAGAAATGGTGTTTCTATGTTGACTCCTCAAACCAGTGCTGTTAATTGTACTGGCAAGAGGCTTGAACTAGACATTAGACT
>325244 NS=69 contig=overlapped:131
GAGTGAAGCAAGGGCCACCCAGCCAGAGGATCAGTGGTTGACGTCTCTTTCTTGCAGTAGTTGCAATGAGGAGAAGAGGGCAAGTCCAGGCTGACAGACGACTGTCTTCACACACGGAGGTTCATACACTCCGTACGTACATCCACATCTGACT
>325245 NS=67 contig=overlapped:70
CAATGTCAATGAAAAGTACTGCTGCTGCTAATGAGCAAGTGTAGGTGAAAGGGACCTGTCAGCAGCATAGTATTGTTTAAGGAGGACACTTGGCAGGTAATTTATAACTAGAAATTTAACTAGTTTGAACATAGGACTGTGTAATCCGTTTGGTGTTTTGGTGAAACTTCTGTGTCAAAAGCTGAGGAAACACACATCTTCAGGCCACAGGACT
>325246 NS=89 contig=overlapped:112
CTGTGTCGAGGTTAGAGGCAGAGGCTTGAGAACCTCCGCAAGTCTGCAGACCAGCTAGCCTGCTGTATGCAACAACAGGTCACAGAAGGACCCTGTCTCCATCAACGGTGAAGAAGAGGACTGGCACCAAAGGTGTCCTCTGGTCTCTACACAAGCTCCATGGCACATGACT
>325247 NS=66 contig=overlapped:108
CTGTGTGGCTTTGAGGCAGTTGCCTATCAGGTACCTATCTGGTACTGGACTAATAATCCCTCCCTGCAAGTTGCTTCCTTATTTTCCTGCCCTCTCTCCTGTTCTCTCTCTCTCTTTTTCTCTCTGTATGTGTGTGCATATTAGTTATGCTTCTTAACAAACCAAACCATCAGACT
>325248 NS=92 contig=overlapped:90
CCGTGGAAGTCCATCCTTGAGAATCACCTCGGCGCCTTTGGCACACACCTTCCTGATGCCTGGAATAACTGCCCTTCAGCTTATGCTCTCAACTTCAATGTCATCCAGCCTGAAAAGCACCATTTGACCACACGGGGAAGAGCTGGGAATGTAACTCAGCGAAAGAGCAGGTACAAAGCCCTGGGCACAGGACT
>325249 NS=8 contig=overlapped:43
GCATGCCAGAAGAGGGCGCCAGATCTCATTATAGAAGGTTGTGAGCCACCATGTGGTTGCTGGGAATTGAACTGAGGACCTTCAGAAGAGCAGCCACTGCTCTTCATTGCTGAACCATCTCTCCAGCCCCCAAAGCCCTTTTCAAAGCAAAGCAAAACTAACAACAAAACCTACCCAGAGAGGGCTGTTGAGATGGCTTTGTCAGGTAAAAGCACCTGCTGTCAAACCTGATCACTTGACT
>325250 NS=122 contig=overlapped:41
AGGTGAGGCTTGGGCAGGAGAAGGGACATTCATAGGAGCAAAGGGAGGCTGCTCTGAGGAACTCGGATGGGCCGGGCACCCAAGGGGACTGTTTCAGGGAGCCAGTCTCCATGAGGGCTTGAACAACTTTAGCTGGAGTAGCTCCACTCATTCCCTGGTCTCTACTTCAGTACGAGATGCCAGAGCTGAGAGGAGAGGGACTCGGTGATTGGCTAGGCGTGCATGCGCACGCACACACGACT
>325251 NS=105 contig=separate
ATGTGATATTCTGTGGAAGACACAGATGATCAAAATCCCTTAGAACTAAGTTATGACACAAGGCTAGAGAGTTAATGTATCTTTGAGGTAAAACTGTAAAGGTATACTACTGGCCTTGCCAAATGAAAGTTGGTTTCAGTNNNNNNNNNNAGGCAGCCATTCAAACAAAATACAACACCTTTTTTAACCCTGCAAGCTTCCATATTAAAGTGAGAATTTCCTCTCAGAGGATCAGCTGGATCCAGTTTTATACTCTTTCTACCATTATTCCACACCCTTAAAATCCATTCGACT
>325252 NS=24 contig=separate
ATGTGCTTCATTTGCCTGAAGACATTGGCGCCCTGGCAATTACAGCAACAATTTCTTTGTGCACGTTGCAAAAGGCCCAGCAAAGAGTACTTGGACAAAACAGCCCCCTTTGAACAGCAGAACCACAGGCAGCCTGAGCTTANNNNNNNNNNTCAGGGATGTTCTATTATCTTAGATTTCAACCAAGCAAGAAGGATTAGAAACAATTTACCCAGGGCTGGAGAGATGGCTCAGAGGTTAAAAGCACTGGCTGCTCTTGTAGAGAGGATCTTGGGTTCAATTCCCAGCACCCGACT
>325253 NS=65 contig=overlapped:116
ATATGAGAGGGAACACATTGTGTTTGTCTTCGGGGCCCTAGTGGCCCAGCCGGTGTAAGTATTTGCCATCCATTTGCCTGCAGGTTCCATTTTTCTTTTCAGTTAATATTGCACATTTTCATTACCCAGTGCTCAGCTGACAAACATCTAGGCTTGTTCCATGTGACT
>325254 NS=9 contig=overlapped:30
CAGTGTAATGTAGCCATGATCATTCAGGCTTTTACAGCCATTGAAGCAGGACAGTCTCCCCAAGCATGGTTGGCTACCATAAAAAGCTAAAATGTTATGCTCAGGATGTAAGGCTAAGCACTGCACTCAGGGTCAGCCGCTTTGGACCCAGAGAAGAGCATGTCTGATTGCATGCGGGTTGATGCCCCAGGTCCCGCCTCTGAGAAAAAGGTATAGGACGGGTCTGATGCTCTTTGGGTGGATGACACCTGACT
>325255 NS=118 contig=overlapped:22
AAGTGAGCACTCGGGGAAGGACTCACATTGGATTCCTACATCCATCTTCTGCCTGTAAATTAAATTATTAACTTTCCCACATGCCTTCTTGTTTAATGAGAGGAGTGATGGCCTTTATCTGGGCATGTGTGCAAACAGAACATCACAGCAGGGGCTCCTGAACTGCCCAGATGAGCTGAGGGCCTCAGCAGACACATGTGACTGTCTTGGTAGAGCCTGTGTCGTTTGTAGAAGTCTTGCTGGCTGTTGGCATCATAAGACT
>325256 NS=11 contig=overlapped:24
ATATGGGTGACATCTTAAACACGTGTATTACCTGGGTGCTCAAGATGCAGACCCAGGTCCTGTCCAGTTATGACTAAAGTAGCAGAGGCATGAGCACAGAGGGTACCATCCATGGGTAGAGAGGAGGGGTAAGGGTGAGGGGGAGCAGAAGGGGCTTTGGGACAGTGGGCAGGGCTGTCTTCTCTGAGGAGTCTCATCACCACGAGAC
>325257 NS=71 contig=overlapped:82
CTGTGAGGGAGTTTCTAGCTCAGGTTGACCATGATAACTCTGAATTCGGGCAGCACCTACTACGGACAGGAGCCCTGAACTGACGAAAAGGGAAAAGCAAGAGCTGGACACCAATGTTCACCCCTGACCCCTGCTTCCTGACTGAGGATGTCATGTGACCAGCTGCCTCAAGTTGCTGTTGCCATGCCTTTCCCATCAGACT
>325258 NS=70 contig=overlapped:123
GAATGCGCTGATCTCCCCATCTCCTCATACTCACCCTCTGCGCTTGCAACCTCCCTCACCCCAAAGAAAAAGAAATCTTGTGGAAGCTGCGGTGTGTCACAGTGTGTCCCACATTATACCCTTTGGTCCACACTTCTTAGCTTGCAGATGTTCATTGGACT
>325259 NS=115 contig=overlapped:112
GAGTGGTGCACACAAATCCATCAGGCTCTGTCGGCTGCCATCCAGCTGAGAGCCATTTGGGGATAAAAGGAGCTATTTCCTGGATGGATTCGTCACCAACACTCTACCAGAATAGCATGGGGTAGAGATGCTTCAATGACTAAGAGAACATTAAAAATACGGTCATTCGACT
>325260 NS=100 contig=separate
CTGTGTTTTTACTCTAGTGACTGAACTGCAAATTGTAATGTATGCCCTATAAGGCTAAAGCCATTTTGCCAGGAGCTATGGGGAAAATGGTGGACTGAGCAACCTTCTCATCAGAGAGTGCTGTAGGAGGTCTCGTCTGCCTGTTGGTAAAACATAAAATTTCCACTGTCTGTGTATTTTTCCACTTAAAGGAGGCATCATATTTTCCCTGAGTCAAAATGGCAGTTTACTCACAGCCTGAGGAAATTCTAGAAATTAACAACTATAGTTTGTCTGAGCTCGGTCCATAAGACT
>325261 NS=35 contig=overlapped:80
AAGTGTCATATTTACAGTCGCACATACTTTTGATATCTGTGATGCAGTTCTGTTTCTTGATTTTGTCATTCTTGAAAGTTATTAAAAACTGCTTGCGACAGCAGCACGTGCTTGGCCAGGGCAGGGTGCAAGCCGAAGAGATGGCTCAGCAGTCAAGAGCATGTATTGTCCTGATTCCTGAGCTCAGATTCCAGCACCCGACT
>325262 NS=85 contig=overlapped:18
GTATGTGCTGGCCTGTCAGATGCCTGGAGATGGACTTACAGGCAACTCTAAGCTACCTAACTTGCATACTGGGAACTAAACCTATTCCCTCTTGAAGAGAAGCAAGCACTTTCATTGGCTGAGCCATCTCTCCAGCCCCTCTCGGGTTTTTGAAAAAAAACTAACAGCAAAAACGCTGCTTGGAATAAACATCAAGAAAGTCATTAGCAATTAAATATACAAATAAGCACACTGACTGATTATGAATACTCCCAACCCATGAGACT
>325263 NS=125 contig=overlapped:10
TGGTGTATAAAGTGTTCATACAATTCCTGGTGACCATGCTCTGGATACAAAGATCTGTGTAGGTCACTGTCCCATATGGAGTCAATCTTTTCTCACCTGAGAGATGTTTTTATTATGAATGGCTCAGCAAAGGTCTAGGTGACCTTATTAATGTAAATGTTGGGACCATGTTTTATGAATGTAAAAACAATCTGCAGAGATTATTTGCATCAGTTCCCCCTAGAGAAACTGCTGAATGACTTGCTATTTACATTTTGAATGGAAACACCAGACT
>325264 NS=17 contig=overlapped:83
TAGTGAATTTTTAAAGCATTCATCAAAGTAAACAGGAAAAGAGAAATCTCAGCTCACACTACTTAATGATGCGTACGTACTGTATCTGACCCTCCAGAGTGGTGGCTCTCAACCTTCCTAACCCTGGGACCCTTCAGTGCAGTTCCTTATGCTTTGGGGACTCCAAAAAGAAAATTATCCTTGCTGCTAATTCACGAGACT
>325265 NS=67 contig=overlapped:116
AGATGTGACTGACATCATCCTTCTCAGTGTCAAAGGTACGATCCCCACCTCCACCCTTGCCTCTTTGATTCTCCAGAGACTTTGTGCCTGGGGTGGGAGGGATGCTCAGGGGTTCAAGGAGCTTGCTGCTCTTGCAGGGGCCTGGAGCTTGGTTCCAAGCACCCGACT
>325266 NS=42 contig=overlapped:80
AGGTGTAGCAAATGACCGGAACACTTCATCTCTGAAACCCACGTTCTCATCAGCCACAGGAGATCCCCCCACAACGGGCACAGACATCATAACGGGCCCAGATTGAGCCAAGTAAGACAAGGCAAAAGCTTTCCATGGGAATTATTAATTCCTTTATGTGCTCGACATCCCAAAGATGATCCTATCTCATATATACATATGACT
>325267 NS=47 contig=overlapped:54
CTGTGTCTTTGTAACTGAGTAACTCCACCACTAAGGGTTTATAAATTTGTTCTTCACAGCCCTTTGCAGGAGGGGGCTACCGCCTTGGCGCAGCACCAGAGGAGGAGTCTGCCTATGTGGCAGGAGAAAGGAAGCGGCATTCGGGCCAAGATGTGAGTGTGCCTCCTTGGAGGCGCTTGTGGATTGTTCATTGTGCCCATTCCCGAAGGGACTGGACTGGTCACATGACT
>325268 NS=99 contig=overlapped:110
CCATGTCTGATGTCAAAGGGTCTTCAGACCTGCAACTCCTTTCGTCATTGTTGACTGCAACTCACTTCTCGCTCTTGGGCTGGCCTGTTAGCAGCCTTCCTCTGCAGGTGTCCCCATGGCCCTGGCATCTCCAACATCCTGAAGTCTCCAAGGTGATTCAGGCTTCACCTGACT
>325269 NS=56 contig=separate
GGATGAGACCTGGACAGTATCCATGGGTCATTGACCCAGAGCTTCTGTGACGAGCCCCATGGCCAAGCAGCAAATCGATGCTGAGAAGCATATAGCAGACATGGCCGCTGAGTTATTCTTGGATTTCTGCTAAGCTTGCANNNNNNNNNNACCTTCCCAGCTCACAGTTGAGGGATGAGACGAGACCTCTGTACAAGGAATGAGTGGCCATTTGGCTACTTCTGAGGATATTCCAGTGACAGTTACAGGGTCTCAGAATGGAGGAGTGGATTTGATGAGTCAGGACATCTGACT
>325270 NS=34 contig=separate
TGGTGCCCATGTGCTCAGAGGACAACTTTTGGGAGTTGATTTTTCCTTCCACTTTTTTTTAAAGGATTTATTTATTTTATGTCTATGAGTGCTCTATCTGCAGGCCAGAAGAGAGCAGCAGATGACATTATAGATGGTTGNNNNNNNNNNGGTCACTGGGAGTTGAACTTTTTGATTTATGTGTGTATGTATTTATGTGCACTGTGTCTGTGTGCTGGTGCCTACAAATGCTAGATGAGGGTGGTGGATTTCCTGGAACTGGATTACAAAATGATATTGAACCACCATGAGACT
>325271 NS=77 contig=overlapped:120
ATATGTTTTGACACAATCATAATGTCTGTTTCTTCTTAATGAGCCAAGCTGGGGAATTCCAGTTCCATGGAGGCCATGTAGACACAGGATGGCCAAAAGCACCTGATGTGCTTGTAAGGGACATTGTCTGTATTGATGCTTTGAACACTTGCCTCCATGTGACT
>325272 NS=39 contig=overlapped:76
TCATGTGTCTTAATTACTACACAGGATACACTTGGGTACAAAATAGTTTCCACCTCACCTTGTTTCATTCGGCTTTTACTGAATTTTGATGGCACTGAGAATGAAAATAGGGAGAGCAGGCTGCAGGCTGCTGAAGGAGACTGAATGAGATGTTGCCTGGTGGCTGAACCTTGTTTCAGCAGAGAGGGTGACGAGCTGTCATAGGACT
>325273 NS=119 contig=overlapped:85
CCGTGAGCTGTACTTCCTCTGTAGCATTCGGTCACCTCAACCTCAGCCACATCAGTTACATCAGCTGCGGAGTGGCCCTGGAGTATATCCATGTTAACCTTAAGGGCTACCCAGGGCCTGAGCCACATACAGCTATACTGAGGAGCACATCCTAGGGTACATTGGCCAGCTGTGGGACAGTAGGGGAAGTCATCTGACT
>325274 NS=55 contig=overlapped:84
TTATGCCGGGGTTGGGAGGAGGTGGTGGTGGTAGTGGTGGACCCACAATGATAGACTTCATAGCAGAGTCCAAGCTCATATATGGCTAAAGAGAGAACATTTTGACATACTCACCACCCATTAACTACAACTATAGGGAATAAGGCTCATGTTCTCCAAAGCAATGACACATGACGGGGACTGCATGTGACCATGAGACT
>325275 NS=71 contig=overlapped:113
CTGTGGTCCTGTGGCTCTGAAATCACTTCTCATCCTTGCATGGCTGGTGTTTTACCTATGAGCAATCTCTCCAGCAGCTGCCCAAAATGTGCTTTTCTAAATTCCTTACAGTCTTTTCCCAAGAGAATAATTAGTAATTTTGGTACAATGTGCATTGCTTTTCATCAGACT
>325276 NS=108 contig=overlapped:4
CTGTGAATACCTGGACGTGCCAGACACTAAGGCAAGCACCCATAAGATTCCATGAGGTTTTGCTTGAACTCAAGACTAAGGGTGCTAGTACACCCAGAAGAGCCTGGTCCTGGGAAGGGACACATAGAACCCTAAATACTGCCCAACCCACCTTTCTTGCACACTCCAAGCTGTTTATTCCTCAGCAGAAATGGAAATTTCTCTGAGACTGAGGTTGACTCACCCTTATTGACGTCTGTAGGAACAAAGGTGTCACTTTTGTTCCTCTCTACATTTGACT
>325277 NS=108 contig=separate
CCATGCCCTATGGGTCAACAGTGAGGTAAAGACCGGCCCGGGGGTCTGTGCCATGGTAAAGAGTAGCACCAGCGTCAGAGAACTACAGGAGGGACAATTGTGTCTAGCATGCTAGGGACTTGGGGTTCAGACATTAGCAATATTGTAAGACAGTGTGGCATGGGTTTGTCAGGAGTGCACTCCCTACCGTGCAATACTCAGATCCTGGGGCCCAAACCAAAGCCAGAGTCCGTGCAGTGTGGGTTGGTGGTTACTGTCGAGTAGCTTTTGTCTTAGTCACTGTTCCATTGGACT
>325278 NS=56 contig=separate
GGGTGGGCAGAAAATTCAGAGGTAGAAAATTAATGTGGGGCCATCCCAATATTAAAAATAATGTGTTGGATGGCACCAGTACTGACATGAGGAGCCTGAATCACAGACTTCTGCATCCTGGAGAGTACACAGAGGGCTGANNNNNNNNNNTGACTTACATCTGCAATGGGTGAAAAGGGCCTTGGAAAGTGTTCTAGAGGAATAAAGAAAGACTTGAGAGCATAATCAAACTCCACAGGAAATACCAAGCAGGATGACCCTTGGATAGCAGTGTGACATGCCTGCCATGTGACT
>325279 NS=54 contig=overlapped:80
GGGTGCTGTAGCAGGAGGTTCTTATCAGGTGGGGTCTTCTTCATGTTGGGCTTCCTGTCTTCTGGGGACATAAGAAAAAATTTAACAACCCAGCCTTGGGTATTTTGTTACAGTGGAGTGAAATGAACGATGGCAATCTTCAATATGCAAATCAGCCCTGATTCTAGAGCCCTGACTCCAGAGCTGCAAACCTGTCATTCGACT
>325280 NS=84 contig=overlapped:104
AGGTGCTAGAGAAAAAAGAAAAGGAAATATTTAATCTGAAAATAGCAAAGTGAAGTCTCTGAAAGAAGGAGTTAGAGAGATGTACAAAGAGAAAATACTTTCTGTGTCAAAAAATGGAGAACACAATGCAGAGGGCACTTGGACCCCACATATTTTTGTTTCAGCTATCAGCATAGGACT
>325281 NS=123 contig=overlapped:89
GCATGGTTATTGTTTTTCTCTTAAGCCTATCTTGTTTTGTTTTTCAGGTCTCATTTATCCTCTGCCCACAGGTGACAGTGCCAGGTGATATCACAAGATACACAAAGAGCCTGTGTTCCTGTGCTTACTGAATTCAAAATGAAAGTTAAAAACATTTACACTAACCACACACTCGAACTCTGTGACCATATGACT
>325282 NS=35 contig=overlapped:89
AAGTGAAAGCATGGGAGCAGGCACGGGTGCTGGCTAGTCACAATGCGTTTACAGGCACCTAGAAGGCAGAACTGAATGCAGTTGCAAAGCTTGCTTCCTCTTCGCTATGCAAACTTGGACCATTGAAGGTATCCACATTTAATATTAAGATCTCCCACTTCAGTCAATCTTATCTAAAACCTCCCTCACAAGACT
>325283 NS=108 contig=overlapped:103
TAATGAAAAATTAATTCTTCAAGAACAATGGGTAAATGTTCCCAAGCTTGGCATTTGCCAGAACAGAATTCTGTTCTAAACACAGTATGTACTCTTGCAAAGAAAAAAACCTTACATGTATCCAAACATGAATACTCATGTGAGCTCTCTCCCTCTGTATGTGCATGCGGTACACATGACT
>325284 NS=2 contig=overlapped:28
AAGTGGCAGTGGATAGAAAGAAAAGCTGAGGAAGTGGTACCTCTGAAGAACTCAGAGTGTGATGGCTATTCTTGGTTGTCAATATACTGTATTGGAATTAACTACAATCCAATCAACTAGGCATACTCTTGAGGGATTTTTTTTTTCATATGTAATGGGAAGACCCACTCTAATCCTGATCTTTGAAGAGGACAGATACGCCTCTATTCCAGGTCTTTTAAGGTCAGAAGTGAGACACTTAATCTGGACATAAGAC
>325285 NS=91 contig=separate
AGGTGGAATGGCCTTAACATCAGCCTATCCAAACTAGTCACAGTGACCACTAACATTCATTTTCCTTGTATTCTCCTTCTCAGATATGAGACAGGCCTGGGTGGCGGGGTAAGTGTGTCAGAAATACTCACCAAGAGCAGNNNNNNNNNNGAGCAGACAGGATGACTCAGTGGGTAAAGGAGCTTGCAGCTAAGTCTGAAAACCCGAATTTGATCCCCAGTTCCCATATGATGGAAGTAGAACCATCTCCCAAAAGTTGTCTCTGACCTTTACATATGCACTTGGCACACGACT
>325286 NS=50 contig=separate
GGATGTGATCAAAGAGTTCATGTCAGAGACAGTCCTTGTTCCCATTACTAGGGAACCCACTTGGATATTGTATTGCCATGGGCTGAATCTGTTCAGGGGTTCTAGGTTACATCCATACATGGTCCTTGATGTATAGTTGANNNNNNNNNNGGTAGCATTATACCTAATTGTCTCAGAATGTGCCAGATTAATTTCCAAAGTCACTGTAAAACGGCAATGGGGGAGGCTTCCCCTTTCTCCACATGCTCTCCAGCATGTATTGTCACTTGAGGCATTGAACCTATCCATTCGACT
>325287 NS=119 contig=overlapped:16
AAGTGTCAAAGGGTAGGTTAAATAGTCCCAGTTAAAGGACAAGGTCCAGAAGGGAGAGAACTGGGTGTAAAAAACTACCTGCTTGCTAGACAAGGTTGAAAATTTCTTAATGAAAGAGAGTGAGAGAAGAAAAGCAGCATGTTGTGCCTTCACATACATCATGCCCAGCATCTGGTCAAAACTTCTTAGACATTGGTGAGAAATTTGGAAAACTTAACAATACATTATCAGGAAGAACATCAAATGATACTGTTTCTGACATCTGACT
>325288 NS=25 contig=overlapped:117
GCATGGTGGTACATAACTTTCGTCCCAGAACTTAGGAGGCAGAGACAGGTAGATCTATGAGTTTGAGGCCAGACTGCTCTACAGAGTGAGATCCAGGACAGCCAGGATACAGAGAGAAATACTGTCCCAACAAACAAAACAAAACACACACACACACACACACGACT
>325289 NS=63 contig=overlapped:2
TCATGGAATCTCCATCTTCTTCTAGTGGTTGTTTTATTTTCTTTTGTATTGCTGTCATAAGACATCATGACCAGTTTATAAAAGAAAGAGTTAGATTGGAGTTATATTCCAGAGGGTTAGAGTCTATAATGGCAGAGTGAACTCACATCTGATCCACAGGCAGGAGACAGGGAGCACACTGGGAATGGCATGAGTCTTTCAAAACCTCAGCGCTCACTCCCAATGACGCAACTCTTAATCCTTCCCAAACAGTTTCACAAGCTGAGTAAAGATCACATGACT
>325290 NS=93 contig=overlapped:111
CTGTGGCATTGAGATCTCCAGTTTCTGTGAAAGTGAAATGTGCTTGGAACAGCTTCTGGCATGTAATAAAACCTTAGCAAACATTTGAGGAATCAAGCCCCTCTCTGGGGGCCAGGAGCTGGCGTTCCACTGCAACATGCTATCTATCCCGATGCTTCGGTACCCATCCGACT
>325291 NS=79 contig=overlapped:76
TGATGTTCAGGCTCTAATACTGACCATTCAATTCTTACTTCAGGGTACTGACTGCTTATAGCCCAGTTAGGAGTGAAGTCAGACAATGTTTGATTTCTGTGTCTAGCTAAGGTCACAATTTTTGATGATACATTTTTAGTTCATCCACAATTTCAAAGTAAAATGATTGACTTTCTTGAAATGTTAAATGTTCTCTCTCACACACATACACACACACAGGACT
>325292 NS=21 contig=overlapped:73
CCATGCAGCTCCCTTTTCCTTTCGCCAGGTGAACAAACACTGAGGTAGCATTACCAGAAAATTTGAAGCACACCTCATTAGACAGTGGGTCTCTTTGTGTCTTGATCTTGACCTTCCTGACTCCAAAAGTGTAGGAAATGAAATTTTGTTGTTCTTTAGCTACTCAAATTATATTATAGCAAGCCAAGGGAACTAAAACAGACATAAGACT
>325293 NS=108 contig=separate
AAATGTTAAAAGTAGGATGTACCTACAAAACACATAGCATGTTCTCCTGATAAAGCAGTTCGGCCTTCTCTTTCTGAGCTTCCAGCACTGTAATTAGTCTATGCATAGTATTTATGACTCTGGTTCTCACTAACAGCTGTNNNNNNNNNNCATTAACAGCCATTCTCAAAAACAATCAGGACTAAACTGTTAAAAATGAGTGTGCACTTACGGCAATTATATGAATACCTGAGGCCAATAGACACTGAAATCCAAGAAGAGTAACTTTCAGCTCATTGCTGGAGCCATCCGACT
>325294 NS=116 contig=overlapped:95
AAGTGAGGTGCAGCAGTGCACACCTACAATCCCAGCACTTAGGCGGCAGGGTCTCTGCAGCTCACTGGCTACTCGAGGCAATCAGTGGGCAGCAGGTTCAGTGATGGACCCTGACTAAAAAAGTTGACATGGACAACAACTGGGAAAGACTCTAACATCAATTTCTGGCCACCATGTGCACACACGACT
>325295 NS=17 contig=separate
CAGTGTCATTTAAAGACCAAGAGATGGAGAAAGTGGTCCTGGCACTGGACCATCGACTCACGGTACTCAGAATCTCCACTGAGTTCCCTGCCATGTGTCCATGTGTTATGAAAATGGAGTGCCTCTCATTAATGGTTTAANNNNNNNNNNTTTTTTTTTTGTTTTTTGTTTTTTGTTTTTTTTTTTGCCCTGGGTATCCTGGAACTCATTCCGTTGACCAGGCTGGTCTAGAACTCACAGAGATCTGCCTGCCTTTGCCTCCCAAGCAGTGGGATTAAAGGTGTGCACCAGACT
>325296 NS=92 contig=overlapped:70
AGATGGAAAGACCTTCCCCAGCCCTTCCTGGGTCCAAGGGTCACCATCCATCATACCTCTGGCTAGCCATCTGGAATGGCCCAAGGCCCCAGACAAGCAGCAGCCTTCCAGTTGGAGGACCCTTCTAGGCCACCTCTTGAGGCAGGGCAAAGGTGTCCTCTCTTCAGAAAACAGGCACCCTATTGCCCAAGTTCCCTCCTGTTCTCATCAGACT
>325297 NS=8 contig=overlapped:69
CAGTGGAGTCCAGGCAAACAACTCCCGGATCCCAGACAGAGCTGAATACCTTAGTGGCCTCTGGGCTACTGAGGTATTCAGGGAATCTGTGCGTGCACATCAGGCCCACAAACTCCACCAGTGCCCACAACCTCTCCTGTGCCTGCACCACCTAATGCCCCACATTCCAGGCATCAATACTCTCTAGCACCCTGTCCTTCAAGGCACACCTGACT
>325298 NS=99 contig=separate
GGGTGCTGGAATCTGAACCTGGGTCCTCTGAAAGAGGAGCCAGTGCTCTTAACCTCTGAGCCATCTCTGCATCCCCAATATTTTCTACTTTAAGAGATGGGTATCATGGCTCATGCCTTTTGTTTTGTTTTGTTTTGTTTCNNNNNNNNNTTTGTTTTGTTTTGTTTTGTTTTTTGAGACAGGGTTTCTCTGTTTAGCCTTAGATGTCCTGGACTTGCTTTGTAAACCAGGCTGGCCTTGAACTCACAAAGATCTGCCTGCCTTTGCCTCCCCAAATGCTGGGATCACAGGACT
>325299 NS=62 contig=overlapped:80
GTGTGAAGGTATCAGATCCCTTGGAATTGGTGGTACAGACAGTTGTGAGCTGCCACGTGGGTTCTGGGAATTGAACCCAGGTCCTTTGAAGAGCAGACAGTGCTCTTAACCACCGAGCCATCTCTCCAGCCCCAATAATTTATTCTTTACATAAACAAGCTATATGATCACCACAACCAGTAACACATTTGAATACACATGACT
>325300 NS=42 contig=separate
CCATGAGTTTTGCAACCCACCGTGTTCCAAAGAGCCAAGGGAACAGGTCACCAGGCTCACAAACTTGAATAACTACTATAAAGAGAATGTTTATGTACCTACCATGCTAAGTGCTGGCACAGAAGAATCAGCAGAACACTGAAAATNNNNTATAACTTAAAATCAGTGTACAGTGATACAGGGTAAAACAGCAAACAATGAGAGCACAAACAGGTGGCAGGAATGTGGCCCAGCACGGGAGAAACACAGAAGGACCCCTGAGTGATTCCTCACCCCATATGTAAACATACGACT
>325301 NS=30 contig=separate
CAGTGTTGCTGTAAATAGAGCAGTGGGCTCATAACTATAGCTCATTTGTTTTTACTGTTTTTATAGGGCTCAACTTTGCAGTATCTGACCCTAGACAGGAAAGCTGGTCCGTGCACTGTTCTATTGGACTCGCCTCTGCANNNNNNNNNNTCGTTCCATCACATGCGATGCTGTTTAACTCTAGTGACTTCTGGTACCTTTGGATGATGCTGATGGCAAGGAAAGCGAGACCCTGATTGCAGTTTGTCTGGGCGTTCTGAGGGTTGTGTGTGTGTGTGTGTGCGCGCACGTGACT
>325302 NS=16 contig=overlapped:83
GTGTGGATAATGAAATTCAACTCAGTTTCTCCACATGCTGTGGAAGGAGTGGTAACCAAGATGAAGAGAATGCACTTCTCAAAGTTGTACTCCTCAATCAAAACAGAACATATAAGACTTTCAAAAGACAGGCCCCATGAAGAGCTCATCAGCCAGACTGTGCAGATCAACCTTGCTTCTGGAATGCCTCCTCACTTGACT
>325303 NS=105 contig=overlapped:74
ATATGGGGCTGGAGATAAGCTCTTGTTGGTCGAGTTTGGACAATACAGTCCCCAGATCCCCACTGAACTGGCCATACTTTCTTTCTGGAAACCCTTAAGGCAGGGATGTCTGGCTTATTGCGGATGTTCATGGTCATCACAGACTTGGCATTCCTGAAAGTATCCACATGTGATGTATCATTTTAGCACAGTCCTCTCTCCCATGGGACT
>325304 NS=130 contig=separate
AAGTGAACAACCGTGCTTTGATGTTTATAATACACTCTGCGTGTCGCATACTAGTTAACTTGACAATAACGGTATGCTGAATTCCCCTGATACCAATGAGGGAATGGATCATCAGTGCTTGTACACCGTCACAAAGAGAGNNNNNNNNNNAGAGTAGAGGGTGGAGCTGACATTTAGCACAAGCCTGCTTGAGACCCTAGCTCTCTTCAAACTTCTTCCCTAAAGGCCCACGTCAACACATGGAACACATGCAGTAGTTACCCTGTAGTGGAATGTCACATAAGTCACCTGACT
>325305 NS=14 contig=separate
GGGTGCCAAAAAAAAGAGAGAGACATCTAACATTGAGATCAAGACAATAGCCCACCCACCTGTTGTCCAACCATCCCACACATGCATCAAGAGAGGACAGAGAACTCAAACTGCTCCCAGCAACTTAGATCGGCAGGGTCNNNNNNNNNNCCATCCATCTAGACCCATCCTACACCTTGACTGGACAGTTCAAGCCCTGGCCTTGGTCTATCAGCTCCTCCTCCCTCCCCTGTCCTTCTCCTCCCCTCCTCCTCCTCCTTGGCAGGTTTCTCTACAGCTGCTCCCACCGGACT
>325306 NS=59 contig=overlapped:73
ACATGGTGGTCCCGAGGAAGACTCAGATTTCACAAATTTCTGACCTCCTTTTTGATGGACCTTAAATTCAATGTCAATGATATTGACATTGACATAGCAAAGAATAGACACCTGGGAAGGATGGCCACACGAAAACCCAGGCCGATGTTGAAACCATGACCCCTCAAGTCACCAGATACAGGAAGAGGCAGGGAGGATTCTCCACAGGACT
>325307 NS=101 contig=overlapped:22
ATATGATGTTTTACTCAAATCTACCTTTTTCCTTGATTTAAATTCCTCCCCTACTCCCCTTAAAAGGTTTGTGTGCCAACTTCATGTACTTTTTTTTAACCTGCTGAATCCATTTAGTGTAGCCTGTGTGTCTGAGCATCTGCTGAGGCATGGATAGCCTCTCAGGATTAATGCCCTAAATGCCCTCACTATCTCAGCAGTCATCAATTGGAAATAGTTCCTTTGTTAGGTGTGAGACTTCATGAGTTCCTTCCACATGACT
>325308 NS=24 contig=separate
TGGTGCACAACCATTCATATCTTCTGTTCTGGGGTATCTGATGCCCTCTTCTGGCCTCCCCAGGCACCAGGCATGTATGTAGTACATGTGTATACATGCTGGCAAAACACTCATGAAATAAATGTGGCTGGGTAGTGAGTNNNNNNNNNNGGAGGCAAAGGAAGGTGATCTCTGAATTTGAGGCCAGCCTGAATTTCAGCTAGTTCCAGGACAGCCAGGCTACACACAGAGAAATCCTGTCAAACAAACAAACAAACAACACACACACACACACACAAATACACACACACGACT
>325309 NS=118 contig=overlapped:100
ACATGTCCTGACTCCTTTTAAGTGGCAATGCAGCTCAGCAGCATTACACAGAGAATGAATCCTTCTGTATACCAGCAAAGCTTCCCTAAGGAACGTTGTGGTTTCCAAGCCTGGGGGCTAGGTGGGAGAAATGGAGGCAAATGACAGCTGTGCTTTCCTGGGTGTGGGAGCACAGCATCAGACT
>325310 NS=122 contig=overlapped:110
GAGTGTGGGCAGGCTGCATGATTAGCAGTCTGTCACTCTGCATCTGATCTAAATATGACTGCACCTCCTATGCTAAGCCTCACTTCCCAAGGATCTCATAGCATTCCCAGTCTGAAAATGAAACTGTAATCTCTCCTGAATGCCACTGGACAGTGACAGTGATACCATTCGACT
>325311 NS=48 contig=overlapped:24
GTGTGTGTGTTAATTCTCCATTTTTTTCTTTTACCCTTCTTTTCATTTTCTTTCATTTCTTTTTTAGTTTTTGGATCTCTTTCCTAGGTCCATGCAGATTCTCTGATTCTCCAGGGTATAATCTATCCCCCTCTGCCCATAGCTAATGGTGCTGAGATTGTCAAATGGCATTCTTCATCAGAGCTGCGTCTACGAGGTTTGGCTAGTCACAAAGTTTGGCTAGAGTGACGCCACTGCCTTTTGCTATTTGCATTCGACT
>325312 NS=67 contig=overlapped:131
TGATGTCATAATGTAACAATGTGATGACATAATGGACACTTGTAGTGTCCCAGCGTGTCATTGTGATATTACAGTGGACCATTGAGTTGGCACAATGGAAGTTTGCAATGGCAGTGGATATGGTGGTAGAACATCACAGCTCAGCATTGGACT
>325313 NS=77 contig=overlapped:42
ATATGCCAGGGAGGGTCGTTGTAGGGAACCAAGCCACCTCTCCCGGGGTGCCCAGCAGGGGGCTGGCAGCAGGAAGACCCCCACAGATCGCAGCCAGCGGGACAGGGGCATCGTGGGTGGGCATAGGGGGAGGGGCTCCAAGCACTCCCTGCAAGCACCGAAGGCAGATGCTTGGTAGCCGTTACCTCAGGTACCCACAGGCCAAGCTTTCTACCCCTGCACCAGAATACCCCACTCGACT
>325314 NS=54 contig=overlapped:115
GAATGGGGAAGGTGTGACAGTGAGCCTGAGGTAATGTTCACATAGTTTCCATAGTCAGGAAGCAGAGCGAGATGAATGCTCGGGCTCTCTTTCTCCTTATTCTTCAGTCCAGGACCTCAGCCCATGGGATGGGGACACTCACATTCTGGGTGTACAGTCTCACTTGACT
>325315 NS=120 contig=overlapped:94
GTGTGCATCTGCAATCCCAATCCAGGGAAAGGAGAGATAGGAGGGTTCTGGAGCCTGCTAGTCAGCTAGTGTAGCTGAATCAGTTACCTTCAGGTTCAATGAGAGATCCCCTCTCAAAGAGAAAGGTTGAGGGTTATTGAGTAAAGAAACGACACTGACCGCTAGCCTCCACATGAACAAGCACACGACT
>325316 NS=20 contig=overlapped:60
ACATGACTACAGAATGATGAATGGTCCTTGGATCTTTCTGAGAAAAAGTGATTGCTCAATGGTTAAGCACACCCTGTCTTCCCTCCACTTCTAATCTTGTGCTTTTGCGAGAGAACCTGAGTTCAGTTCCCAGGACTCATATCAGGTGGCTCATAACCACCTGTAACTCCAGCCTCAGGGAATCAGACAGCCTCTTCTGGCCTCTGGTGATAATACACCAGACT
>325317 NS=118 contig=overlapped:9
CCATGAGGCACTTGCTGTAGGGTTGGTTTACATCAAATCTGCAAGGAATGTTCTCTGCTCAGAACCCACTCCGGAGAAATCTGAGCTCCGCATTCCTTTCACCCATAGTCTGGAAGCTTCTTTATCAGGGCTAGAATTCTGGTCAGTCCTGAGGAGCCCTGACTGGAAGAAAACAAGAGGCTCTGTCTAGCTCACCATTATCCAAGAAGCTTGGCTTCGGACAGTGTCTCTGTATGCAAGTGAAGGACACCAGCCCCATTCTGTGCCACACGACT
>325318 NS=59 contig=overlapped:58
TGGTGTTTGTGCAATGCTGGCAAAGGGCCTTGCTCCCAGGAAGCCATATCTCAATAGATAGGTGTTTGAGTGAGAAGGGTTTCCACGGCACAGAACAGAGTCCTGTCTAAAGCTCTTTGTGAGAGAGCATGGCAGATCTTCTCTTGGAGACAGGGTGAAAGTCACCTGCCCCACCTCACTATAGTTCTACTGTTTTGGAATGTCCTTAATTAGGAATCATTGGACT
>325319 NS=100 contig=separate
CAGTGCAAACACAAAGTATAACAGACAGACAGAGGTAGTAAGCACAACCAATCTCTTTATGCTCAGCAGTAGTCTAGTGTAAGGAATCCATCTCCTGAAGGATGTACCTTCCCCTTTGGGATAGTTCTGAATGGAGCACTGATNNNNNNNAAACGCCAGAATAAGCTTTCATATGAACGTAAGTTTTTTTTCCCCTGGAGTAAACAACCTGCTGGAGGAGACTAACCATCTTCTGATGAGAAGGTGGTTAATTTTACAAGGTATAGCAGAAGTGTTCTGGGGTTTCACTAGACT
>325320 NS=66 contig=overlapped:110
ACATGAATTAACTGAGAGTTCTCCACCGCGACCGGGTAGAACGAATTCAGCTTAGTTAAAGACAAATTAAGAAAGAAAGCCAGAGCCAGCGCCTCCTAAGTCCTCTTAAAAGGGGGGCGGGGGAGGATAGGAATCAGGGTTCCAGTATTAGAGGAAAAGAGCAAACACATGACT
>325321 NS=87 contig=overlapped:82
CAGTGTCACCTGCCTGTCTCTCCATTTTAACATGAGTTAACTAAGCTGCTTGGGTAAGCTTCTGAGAGATTCCATCACTTGAATATTGCACAGTTCTGAGTTAAACTAAAGCAACTCTTTCTGTTCTCTCCTTTCAAAAAGTATTCATAGACCTAGGAAGAGTAAGGAAGAGCAGAAGTAAAGCAAAGTAAATCACAGGACT
>325322 NS=60 contig=separate
CTATGACAACATCTGGGGCAGGAGAAGCTGCCAGAAGATAGGAGATCTAGCACCTCCAGAGATGAGAGGCTACTGGAGGAGGAATAAGGCTTTCTCAAAAGAGCTACCCCCAAAACACAGAGAATAATAAACACACACGGNNNNNNNNNNTGGTTCTTGGCTGGTGGTGCTGTTTTGGGGGCTTAGGGCATATGCCACTTTGAGGCTTTGAAGTTAGGGCCCATGTCCAGTTCCTCCTCTGCCTCCTGTTTGTAGTTCAGGGGTAAGCCCTCAGCATGGTGTTCCCACCAGACT
>325323 NS=19 contig=separate
CTGTGTCATAGTAAGTTTGCTACTGATGTGAATTGTAAATATCTGTTTTCTGATGGTCATAGGTGATACTTGTGAAAGGGTAGTTTAATCAAAGCGGTCACAACTCACAGATTGACAACTGCTGATCTAAGTCATGTCGTNNNNNNNNNNAATCCATGTCTATTCATGGTGAAGGGATACTTTTGCTACTTGGTGCAGATGGCCAAAATTCCTATAGAAGATGGGATACAGCCCCTTCCAGGGGTACAAATGGCTTCGGTAGTCCATAAGTTGTCCTCTGACTTCCACTCGACT
>325324 NS=17 contig=overlapped:108
TCATGTCTGATTGTGGTAGCCAAGACTGAATGGGAGAAAGAGGAGAACTACAAAGCTAGAGAAAGTGAAAAAATTCCATGTGCTGGAGAGATGGCTCAGAGGTTAAGAGCACTGGCTTCTCTTCCAGAGGTGTCCTGAGTTCAATTCCCAGCAACCACATGGTGTCTCACGAGACT
>325325 NS=80 contig=overlapped:114
CAGTGTGTTCTTCAGTTACTTTCCAGCTGGTATATTGAGGGGAAGTCTCACATCAGAGTCTAGAGCTCACCGACTTCGCTAGCTCAGCACCAGCTGGTCTCAGGAGTCCTGCCTCTGACTCCTGAATGCTGGGGTTACAAGTGGGCTTTCCAACCAGCCAGCATTTGACT
>325326 NS=44 contig=overlapped:39
CCATGGCATTCCACACACACACACGTTGCTCTAGCTTCATGGCATTTATTCCCATTGCTGCAGGTAGTAAGGCTTGGAATTTTTTCAGGACTCTTAAGGAGACCCTGGGCAGGGATAGGTCTCAGCTCTTAAACACCCTGTAATTAGCAGTTGCTCCTTGTGCTGCAACCTTATCCAAACTGCAGCATACCTCTTGCAGGCCTCCAAGTCCCACACAGTCTTACTCACCCACTGTCCACCTGACT
>325327 NS=4 contig=separate
TCATGGGTCGGTAGGATAAACATAGTGAAAATGACCATTTTTTCAAAAGCAATTCCCATCAAAATACCAACACAATTCTTTACATACCTTGAAAGAAAAATTCTCAGCTTCATATGGAAAAAAAAAAAGAAACCCAGAATNNNNNNNNNNTCATCGTCTGGAAGTATCTCCATCCCTGATCTCAAGCTGTACTACAGAGCAATAGTAATAAAAACTGCATCACACTGGCATAGAAACAGAAAGGTGGATCAATGGAACCGAAAAGAAGACCCAGAAATAAACCCACACATGACT
>325328 NS=64 contig=overlapped:128
AAATGGGGTAGAATTTCTTTGTGCGCTGTGCTGGCTCTTTCTGCTCTGCAGGTTTGGGAGTGTGGCGGCAGCCTCAGCAGAGCTGGTTCCTGCGTCTGCCCCATCCCTCCCCAGAATGTCTCCCGCACCAGGCTGTGCTCTCTTCCCCATGGGACT
>325329 NS=105 contig=overlapped:105
AAATGTACAATGTTTATGTGTTTCTAGGACAGTGAGTGAGAACATAAGGGACCTCTGTCTTCAGCTATCACTGCTTTGGATCTACAGCTTCTTCTCCTGATGCATCTGCTAAGCTGTGATGAAGATTATCGTGAAGCAAGGGTCGTAAGGACAGCAGCCAAAAGAGTTGGCATCAGACT
>325330 NS=42 contig=overlapped:56
CCATGTCTTCAGTGGTAACATTTTCTTTACACTAGATGGTTCACTAGATGGTTGAAGAACTGTGATTAGATGATGGCAATTCTTAATAATGATCAGAAACATTTTTTCTTCATTGATTCTGCTTTTAGCCAGTTTAGAAATTAAACTATGGGTGTTTTCCTACTGCTAGTCATATTGTAGAATTGCAAACATGTTTCCTGCTTTCTTTTCAAAGATCATCACAGGACT
>325331 NS=103 contig=overlapped:36
AAATGAAAGAAGAGGTGCGGGAGGGCCCCTTCCTCTGTGGCTTCCTTCCCCATTGAGCAGGAATGATGCCCTCAGGTTTTCACTGGCAGACATGGCCCCCTCCCCTAGGGCTGACTAGTCTTTTGCCTCCTTAGAGCCCACCTTAGGACTTAAGAGTAGGCCCATAGGATGTTGGGAAGCAGCCTCTGGAAGTCCGAAGACATCCATACAAGCACTCCTAGGGTGAAGGTGGCCACGTACACGAGACT
>325332 NS=10 contig=overlapped:37
ATGTGAATTAGTTTAGGGTTAGGGTTAGGATTAGGGTTAGGGTTAGGGTTAGGGTTAGTGTTAGGGTTATATCACTTTTCAGTTTTCCTGTTATAATAATTGAACAGGCGACACGTATGTCATTTAGTTTACAAAGTTGTGCTTTGCGTTTCTGTTCTTTCTTTGGAAACTTGTTTCTGTGCCGTACAGTGCGAGATAACACTTTTCAGTTTTCCTGTATTCCTAATGAAGCGAGCGACACACGAC
>325333 NS=87 contig=separate
CAATGTGGGGAGTCAAGAATTTCCGTAAAGGTCAGGAACAGTTGCCTTCATGGAGACAATGCTCATTTTCCTTATGTATCTGAAAGTCTGAGAACAACAAATGAACTGTTTGCTTAGACTGCATTCCTCTCTTATCCCTANNNNNNNNNNACAATGCAGAGGCCACCTTACAATTCCACCCACAAAAGGGAATTCTCCAGGATAAGAAACACAATCAAAAGAACTCTTCCTTTTCTTTCTGTTTTCCTTTTGTTTTTTTTTTTTAAATATTTGTTTATGCTGGACATAAGACT
>325334 NS=106 contig=overlapped:6
AAATGAATACAGAGTGCCTGGTTTTAAATAAATGGTTTCTTTAGAGAGATAATGGTGTTTATACTGCAACATTTCCGGATGCTTTGCTTGTTGTACAGTTCAAGTTTTCAATGCCCATGTTATCGTGAAGTGTGGATTTTTCACCCTAGATATGAGATATCATAATTTACGTGCACTCTTTTCCATGGTGGCAATGGAAGAGAACAGGGCCCTTCTTACTTTCTGCATCTTCTCCCATCTGTTCTCACAGCTCTGCAGTAGTCACAGAACACAAGACT
>325335 NS=115 contig=overlapped:42
TCATGGAAGCTGTCTTGAACTTGGCTCTGGAGTTGATGCAACTCATCAGTAAACCCTTCGTAGGGGAATGTTGAGACACCTGTCTCAAAGGCGGTTTCATAGGTGGCCAAGTCCTCCAGGAAGCTATGATCTTCTGGGGACAGGTTGTTGCAAGGTGACAGGGCCCCTCCTGGGACCTCTGCCTCAGGATCCCCTGAGCCCCATTCCCCATTGGGGTCTGGAGTAGAGAGATCCATGAGACT
>325336 NS=77 contig=overlapped:89
GGATGCTCTTCTGTGCCATGTTGCTCACACTTGATATTTGTAGATTTGTGAAAATGTTTATCTCATCCACTGGTTTATCAGCCTCTTTGGGTGAAGGAGCTAACTTGCACATTGTACACATCTTAAATATTTGCTTGTTAGGTGAATAAAGGATCCATTGTGTCCTAATTACAATTACAGTATTTGCATGAGACT
>325337 NS=103 contig=separate
CTATGAGGTACAGGCTAGAAAGTCATAGAATGAGGATTTGAACATGTCTACCTTGACTCCAGAAGCTGTATCTGAACCCATAGTGCTCTGTCATAACACATGAAAGTCATTCCATTCCTGGCTGCTAATCTCTGCATCTAGNNNNNNNNNNGTCTTTGGATTCCTTCATCTGCTATACTCCCACATCTGTAGGCTTCTCACCTCCTTACAGTGTTTTCTTACCTTCCTGTCTTTCTCTGACTTCTGCATTAGCTTTTTGGTGACCACCCTCCAGCTTAAGTTGATGCACAGGACT
>325338 NS=72 contig=separate
ACATGGGACAGAGAGAGGCACAGACCTGAAAAATTCAGTCTGTCCATGATGCTTTTCCTCCTGTGATTTGCTCCTTCCTGCCAGGATGAATAACTCCTGCAGCATGAAACTCCTCTGGGTTTCATCTTCCTTCTACCACANNNNNNNNNNCATATTAATCAAAACAGTATGTCTCGGACCACTCACTTCTGCCTCCAGGAGACTTTCCTTGGCCAATGACTCCATTGTCATCATTCAACACTTTGAGGCTGCCTTGTGATGTGATCACTCATTACTTGCTTTCATCATTCGACT
>325339 NS=32 contig=overlapped:61
CAATGTGAGTACAGTTGTAACTTTGTATGTATTTGCAGTTTAAAAGACAATCAAAAGGTGTTTTTCTTCACTTTCTACTCTTTGCTGTAAAGTCTCTTTTTATTTCCAGGTATATATTGCAAGCTAGATATCATGCAGCACTAAGAATATCCTGAGCCCTTTTTCTATTTGTCAGTAGGAAGTGCCCACTGAAAACACTACCACATCTTTTGTTCATTCGACT
>325340 NS=116 contig=overlapped:64
ATGTGCACATACTTTAACATAACGGTAATTCAAAAACCGTGAGATGTGCAGGACACAAGAGCCCTGTGTTCAGGTCTCCAGTTAGCCACTTCTCAGCACATTCCTCTAGACTCTGGCAAGGACAGGATTCCAGGCCCTGCCACTTACAAAATAGTTTGTGAACCAAATGGACTAATGTTTGTAAGGTCATTTTATTCACCATAAAGCATTGCACAGGACT
>325341 NS=76 contig=overlapped:74
GAGTGTAATTAAAATCAAGGAGGAAGATGAGTATGTTGACCTCGGATGTGTGCAAATTGTCAGAATCAAAATGGCACCACTTATGTCAAACTTGACAGGCAGCAGAGGTTCCTGCAATAAGAACTATCAGAAGCTGCCCAGGGCCTGAAAGATGCGAGTGCAAACAAACGAGCAAGGCCCTAGGCTGGATCCTCCACAATGCACACGACT
>325342 NS=7 contig=overlapped:49
ACATGAACTCTGTTGCCTGTTTTTTGTTTGTTTGTTTGTTTGTTTTGTTTTTTTATCACTTTCCCCTGTTGGGTCTATCTCGCCAGGCCACAGGGAAAAGGGATATGATTAGATCTGATGCAACTTGATATACGGGGATGGGTACAGGTCTTCCCTTCTTTGAGGGGTAAAGGAAGCAGGATAGGGGAAACAGAGATGGAGGGCGGGAACTGGGAGGAGAGGAAGCATGGGACT
>325343 NS=20 contig=overlapped:89
CAATGGAAACTCTAACTAAGACTAATTAGGAAAGTAAAAAGTTAACTAGGAAAATAGAAATTTCAACTGTGGTGTTTATTCTCCACTGCTTTAAGAAGGTAGGTGGTGGGGCTGGAGAAATGGCTCAGAGGTTAAGAGCATGGGATGCTGGTGTGAAAGCCTACTCGCTCAGAGAGGCAGAGAAAGCACCTGACT
>325344 NS=60 contig=overlapped:9
GTGTGTGGGTTTATTTCTGGGTCTTCTATTTGGTTCCATTGATCCACTATTCTGTTTCTATGCCAGTACCATGCAGTTTTTATTACTATTACTCTGTACTAAAGCTTGAGATCAGGGATGAAGATACCTCCAGACAATTTGTTGTTGTACAGGATCGTTTTGAAAATTCTAGGTTTTTTGTTTCTCCATATGAAGTTGAGAATTTTTCTATGAGAAAAGGAGAAGCAGGATAGAAGCCTACCATAGAGGGCCTCTGAAAGACTCTACATAGGACT
>325345 NS=72 contig=overlapped:74
TCATGTGGACAACCTTAACTCTGCCACGAGCTATACATAAAAGAGAGGTGTAAAAGGAGGAGGAGACCTGTTGGAGGAGGGAGTGGGGAGGCTGGTGAGTGAGTTAAGGTGCTTGCCACTAGGTCTGGTAACCTAAGTTGGATCTTCACGACCCACGTGGGAGAAAGAGAACCAAGGCCTGAGGAGTTGTCTTTTCAGTTCCACATGACT
>325346 NS=44 contig=overlapped:94
AAATGTCTAATTGGACAGGTTTTGGGTTTTTTGTTTGTTTGTTTGTTTGTTTTTTAACACTCACCAGATGATTCCACTAGGCAGCCAAGCTTAAACGTTTACTCATCAGAGCTCAAGACTTGAGTTCAAAAGCCTAGAACCGAGAGCTGGGGAGATGGTGCAGTGGTCTAACACGCTTATACACAAGACT
>325347 NS=105 contig=overlapped:36
CTGTGACAGCTAAGCATGAGTCTTTGTGGTGCTTCTTTTAGCTGTCTCCGTTCACTTAAGGCTGTTTAATTAAGATTGGGCAGACCACTAACCCTGGTTGGGCTACTGAGGTGTTGCGTGATCTTGGGAAGGTCATACCAGCTCTCTTGAGTCCAGCCTTACCCGAAGACCAGAGTGCTGGCATCCCTGGTATGATAGGCTCCAGTGAGCCCCATGTGAATTAACTCAGTTCTTCCTATCACCTGACT
>325348 NS=10 contig=overlapped:131
TGGTGATACACAGATATACATCCAAGCAACCAACCCTACCCATAATAAAGCAATGATGTTTTAAAATTAAAAGAGGGCTAGAGATACGGCTCTGTGATTGGGAGCACTGGCCCCTCTTCCACAGTCTCTAGGTTTAATTCCTAGCACCCGACT
>325349 NS=40 contig=overlapped:96
CCATGGTGCTGGGCCAGGCGGTTGCACAGGTTCCTCACATCTGTCTGTTCCTCACTGCCACCTTGTCTCCATCGTCCGCCTCTCTCCGCAGCACACAGTGCACAAGCCACTCAGCTTGCTTTCTCTCCCATCTCTCCACCGCATGCTCCCTCTTTCGCATCTATTCATGATTTGGGTGACACTTGACT
>325350 NS=44 contig=separate
CTGTGATCCCAGGACTCATCGGGCAGAGGCAGGAGGATCGCTGCAAGTTCAAAGCCAGCCTGGTCTACCCTGCGAGTTCCAGGCCAGACAGAACTACAGTGAGACTGTGTTTCAAAGAAGAAGAAGAAGAGGAGGAGGACNNNNNNNNNNGGATGGGGGGCGCTGGAGAGATGGCTCTTTGGTAAAGAGCACTGTCTGCTCTTCCAGAGGTCCTGAGTTCAATTCCCAGCAGCCATATGGTGGCTCGCAGCCATCTATAACTGGCATCTGATGCCCTCTTCCACCATGCGACT
>325351 NS=126 contig=separate
AAATGTTCTGTCTCTGTGTGTGTTGCATATATGAATCTACTTGTCTGCTACTGTTGATGTCTATATTTTTGGAGCAGCATAAGCTTTGACCACCACAAGCTAAATTGTGCGGTTTGGTCATGGAATCATAGTTTACAAACTAGAATGAANTGCCCTAAGCTACACTTTTATCTCTTGGCTTCCATGCAGTCTAAATCAGAAGCTCAGACCTGTCAGAACTCTGGGTCTCTGTGGAGTGTCTAAATCCACTGCTTTTATGTTTTCCTCACAACATCATTGCCAACTCATTAGACT
>325352 NS=105 contig=overlapped:13
CAATGAATCACTGGTCTGGTTCTAGGCCTCTGGCTTCTGCTACAATACCAATACTGGATCCTCATGGAGACTCATCTATGAGATCATGTTGTTGCCCTGTGTCATGGAGAGCCTGAAGCTTTGCATCTGCAAGACTGGCTCCTTCATGTGATCTAGCCGTTCAAAGACAGGGTAGATGGTGTGGTGGGCTAGCTCGAAGCCTTACATCTGGGCCTGGGTAGTAGCTGAGCTGGTCAGACCACCTGCTCACCCACACCCTTACCACCAGACT
>325353 NS=107 contig=separate
ACATGAAAAATCACCTAGAATCACAGAATCATTTATTGTTAAATCAAGGATTCAAACCTGTGTCTGCTGTTTCTCTGTTTACAATCGAAATAACTGTTTAAAACAGCTCCCACATAGAATAAAATTCGCATTCTTCAAGTNNNNNNNNNNATCAATCTGCCTTTCAGGAGTTTGGTGTATTCTTTTGGTATCCAAATTGTTACAAATCGCCTTAAATTTGCTTTTCAGACTGGTTCACGGTTTCTGATAGAAAGAACCAAAGGAAAATTGGGCTCATTAGACAGACACAGGACT
>325354 NS=101 contig=overlapped:95
AGATGCCTGTAATCAGAAGCACGTGACAGTAATGACAGGGAGAAACTGCAACCCTCTCCTACTGCCGTGCACCTATTCTGCAGAACAGCCTGGCCATTATTCAAAGGTTAAACATGAGATTTGCTTTATGACCCACAATTCCAGTCCCAGGAATGTACCTAGGAGAAACACCTGTCCACACACACGACT
>325355 NS=15 contig=overlapped:118
ATGTGACATAACCTGCAAGCAAAGTTTTAAATTAAATTTCTCCTAAGAGAGTAACAGAGACTATACTATTTGTTTGTTTTGAGCCAGGTCTCATCTGGCTGGCTTGGAACTCATTGTGTAGACCAGGACAGTTTCAAACTTACAGAGATCTGCCTGCCATTGGACT
>325356 NS=30 contig=overlapped:60
TAGTGAAATACAGGAAGTTGCTACAGAACATGCTTGTTATGTCCCAGAGTGAAGGAAACTCTAACAGCACAGCTTTCAATGTGCACAGCTGAGGATGTCGTCTATGGTGCTGGGACTCATCGTTCTCAGATCCACTGTGATTCAAAAGAAAGGAGGGAGGTGAGGTGCCTTGGGGGGCTGGCTGAACCCCCTCCCCCAAGCAGGGGCTCCTCTGGCACATGACT
>325357 NS=69 contig=overlapped:127
CCATGTGTATTTTGTCTTGGGGGATTATCTTTCCTTCCCCACTTCAAGGAAAAACTGCTACTCATCATTCAAGCCATCATTCAAGCACAGATGCGTAAAGACTTCTCTGCCTTCACCATGCTGAAGAAGTAACCACCTGAGGACAGAACACAGGACT
>325358 NS=94 contig=overlapped:19
CAGTGTCATCATTTATTGTGGTTGCTCTCCCCTTTACCACAGTGCATGCAAGATACAGTCACATTTGGAAGTCTGGGATTGCATTATTTTACTGCAATGCTACTACTTTTGTCTTAGAGATGGGGGCACTGAATTACTAAGAGCTTAAGGTGTTTTCTGGGATGACCCAGCAAAGCATGGGAATCTGAGTACTGAACTGAGTCAGGTAATCCTGCTACTGCCATACCATGCCTTTGAACAAGTTGGATGGGCACCACATTCGACT
>325359 NS=42 contig=overlapped:27
CAATGGTACTGTTCTCTAGTCACAATGGTAATATTGGCATATCACAAAGATATTGTGACGTCACCATGCTACTGTTATGACATAGATGGTGTATTATGACATCTCAAAGATACTAGTAGGATATTACAATCGTATTGTGACATCACAAAGGTTCGATTGGGACATCAGAAGTGAATTATGCCATCACAACTATACTAGTAGGACATCAAAATAATAACGTGAAAATGACAACGTTACCAGTAAGACATCACAAGACT
>325360 NS=26 contig=separate
TAATGCAGTATCCTAGTTAATCTTCTCACAGATCCTGTGGGATAGCCATTAATATCATTTTCAGTTTACACAGCAGGAAGCTCCAATTTAAAGAGATGGTATAAGTTTCTAATTGAAGAAGGCCGGTAGACACAGAGGCGNNNNNNNNNNTGGAGCCTGTGATCCGCCAACTGGTTAACATCTTGCCTAACGGAGAAAAGGTAATTTTAAAGAGTGGAGAGGGGGAACAAGAAAGCCTTGCAAAGCTGTCTGGAGAGGTATTTATCACAAAGTAAGTAACGGTGACACCTGACT
>325361 NS=55 contig=overlapped:33
ACGTGGCTGGGTCCTTAGATGGTCCTGAGGATCCAAGATAATCCCAGAGGCCCTTTATATCCAACAGATAAGGGTGACACTCCTTTAACTGTGCCAACAGCCAATGGCCACAGCACCCAGGCTTTCCCACAGCAAAGGTGCTTTCTTAGGTGAAGGGCCCTTACAAGCAGTCTCCCCAGCCCCCAACTCTTCAGAGCAGCTTTCTCCACAGATCAGAAGATTCAGGAAGGCAAGGGCAGTGTCACTCGACT
>325362 NS=35 contig=separate
GAATGGGTCTCATGGGCATAGAAGAAGCACCCAAAGTTGGGCAGGATACATGCTTCCCGAGGCCAGCATGGGATGTCTAATGTCACGAGTAAAAACTGAGAAGATTACACTGAAAGATTAAAAGTTTTCATCAAGGAAATNNNNNNNNNNAGAGCATTTGCTGCTCTTGTAGAAAACACAGATTCAGTTCCCAGTATTTACATGGCAACTTTTTCCACAGTGGAAACTATTTGTTCCAGGGGATCAGATACCCTCTTCTGATCTCCATGGACATTGCACACAGGACACATGACT
>325363 NS=93 contig=overlapped:36
AGGTGCCTGCTATACAAACAGTAGGACCAGAGTTCAGATCCCTCAGCACCCACATAAAAGGCAAATATGGCGAGCGGCAGGCACCTGGAATCCCTGGGCTAGAGCTTGGCAGCTGGACAGTCTCACGTGTAGATGAGCTTCAGGGTCAGAGACCCTGTCTTGAAAAAAATGCAGGGGAGAACGATGGAGAAGGACAGCTGGCATCACCTCTGGTTTCTTTACCTGTGTCCACACATCCCACACGACT
>325364 NS=47 contig=overlapped:73
CAATGGTGTATGGGAAAAGAATAGGGTTTCGAAGGAGGTTTATCTGCCATCTGTCCCAACCAAAACAATACCAGACCAGTCTGGCAGGCTTATTGGAATGAAACAATACCTGTTAAGTACCTGCCTCATACCATATCTTGAGAAAGTCACAGAAAGTTAGGTAGCCAGTGTTAAGAACCTGGATTTCAGATCGCATCTCCTTCATGCGACT
>325365 NS=4 contig=overlapped:50
TCATGCCGTGTCCAGAAAACAACATTTCTAAGGATTTCTCCTCCTCATCCACCTATTCCATTCTTCCTACCTCCTCTTTTTACATGTCCCCCTGGAGAGTATTCTAATAAAGTTTTCCTATTTAGGGCTGAGTACTAAGTCTCTATTCTCAACACTTATGCATGACACCATTGACTGCTGTCCGCTGCAGACAGAAGTTTCTTTGGCCTCAGTTGAAAGCAGCCCACGTGAC
>325366 NS=74 contig=separate
TGATGGCATTTTGTGGAATATATTTATATCAGAACATATATGACATTCTACGTTAGCTATATGATTTAAAAAACAAAACAAAACAAACAAACAAACGTCAGTTCCTTCTCCGTAAAGCTAGGACTAAAAGACAATTGAAGTTTNNNNNNNTAAGTGTGTGTCTGTTCCATGTTGTGTTGGAGGGTGCTTAAAGCCCAGGTCCTACTGTCAGCATAACAGCAGAAAGGAAAGTCCGTTTTTGTATGTGTATGTACTTTTAGATGCCTGTCTTTAATGGCAAGAAACCATTTGACT
>325367 NS=92 contig=overlapped:116
GTGTGTTGTGGAAGGCAGAGCTCTTTTCAGAATCCTCTCTCATTGCCCTTCATGCTTATTCAGTGAGACAGGGTCTCTCAATCAAACTCAGAGCTAATTGATTATAGCTACCAGCCTTGCTAACCAGCCTGCTTTGGGATCCTCTGTTTGCTTTAATGCCACTGGACT
>325368 NS=44 contig=separate
CTGTGTTTATAAACCCAACTGTGGGTTTATTTAAGCCCACAGTTTCAGGCTACAGTCCATCACTGCAGAGAAATCACAGCAGCAGGAGCCTGAGAAAGCTGGTCCCATCATAGTCACAGTCAAGAGCACACAGAGAGAATNNNNNNNNNNATACTCAGGTGCATTTCTCTGCCCTTATATAATCCACGATGCCCTGCCTAGGGAATGGTGCCATCCTTAGTGGGCTGGGTCTTCCCACATCAATTATCTTAATTAAGACAGCCCCTTACAGATAAGTCAGCTGGCCATCCGACT
>325369 NS=50 contig=overlapped:105
TCATGCCCAGTGTAGCAATGTTTCTTCAATAACCAACGAGCAAATCATCTCAATATTCTCCTCACCTTTCAGTTAGTTGTGCATCTTGTTGACATCCTTGCATTGTGAAATTAACTCAAACCAGAAAAGATGCTTGACTTTTTACAATTAAGTTTATTTATTCTTATGGGCATTTGACT
>325370 NS=21 contig=overlapped:132
GTGTGAACATGCACATAAACACTGACTTGTGATCTTGCTTGGAAACTGCATGCATGCTCACACATGCCAATAAGTAGCCACGCTGGGCAACTTCATGTATGTAAACCTGCATAACACTAACATCAAATTATGCTCATAAACTGCATGTGACT
>325371 NS=67 contig=separate
ACATGAGGAAGCTCATGGAACACAAGCCCCAGAGCAATCTGGCAAGTAAGCCAGCAAGCAGTGCTCCTCCATGCAGCCTGCCTGGGGTGAATTCCTGCCCTGACTTCCCTCGGTCGTGGGCTATGACCTAGAAGTGTAAANNNNNNNNNNTTAGTCATGGTGTTTTATCACAGCAACAGAAAGGAAACCAGAGCACAGCCTAAACAATAACAATGACAAAACCCCAAATTCAACAAACCCGTCGAGGAACTGCCGGGATTGCATTAAATCTGCAGGTCGATAAGACATTAGACT
>325372 NS=14 contig=overlapped:91
CTATGTAACCCAATTGGACTCTGAACTGCCCTGGGCTACATCTGTGCAGGGGTTCTAGGTTATCTCCATGAATAGTCCTTGGTTGGAGTATGAGTCTCTGGGAAGTTCCCTATGTTCAAATTTTGGTAAGCATTCTTGAGAGAGTAGATTGAGAAGAAATAAAAAGCACTGAAGAAAATATCCCCATTGGACT
>325373 NS=106 contig=overlapped:41
GTATGGAGGCACAAGTGCTGAAGCATATGCACCTACAGTGTCAGTGTGTATGCGGAAGCCAGAGGTTCATTTTGGGTAACTTGCACAATCATTCTCTACTTTGTTTTGATGAGGAAGGGTCCCTCCCTGAACCCAGAGCTCACTGATTCAGCTAGTCTAAGTAGTAGCTTGCCTTGATCAGGCCACTAAGTCCACATGGCGTGTGTGTGTGTCTGCAGGTGCTGGACATATATACACAGGACT
>325374 NS=45 contig=overlapped:83
TTATGTCAAGAGTATCTGCAAGCTGCTGCAGCAGCAGTTTTCTGGCTTCTGAAATGTATAGTCAGATATGATTTTGAGAGAGAGAGAACTACACAGGGGAGTTTGTGTAAAGGTGATGCAGCTGTCACTAGAAAATGATCCTGAGCAGCTAGGTGGGAAACTTGAAAAAAAGAGAGTATGGGATAGAAATGTCACTTGACT
>325375 NS=72 contig=overlapped:41
CTGTGGCAAAACACCCGACACAAGCTTCGGCTTGTGGTTCTCTGAGGGCTTAGCCTGCGCTGGCGGGAACAGCATGTCGGGACAGGGAAAATGGGAAACATTGAGAAAATGACAGCCAGCACTCAGCTGTGTTTCCGTTTCTCTTACATCAGAGGTCAAGGGATGGTGCCACCCACATCCAGACCAAGTCGTTCCGCTTCAGTTAAACCTCTGAAATGCCAGCACTAAAACTCTCACAGGACT
>325376 NS=129 contig=overlapped:22
CCATGCCAGAATTTCTTTCAGCCCTTAATGAAATGACTCTAACTTAGCCCAAAGTGGTCTCTCTACCAGATTGGACCTAGGTCTCCAGGCATGCAGCTCACTCCACATGCTCTGTTCCCTTTGGGGGTCTTATTCCTTGAAGAGGACTCTCTTCTGGTACTCAGTTCATGGCCAGAGGTCAAGGATGACAACTGTAAGCTATTGCGTGATCCCAGAGGTCTCCTGTGCTCAGGTTGCTGAGGCCCACCAGCCCCATCCGACT
>325377 NS=72 contig=overlapped:76
CAGTGAGCTCGGAGATGAGCTTCCTGCATGACTCATAGGTTGTGGTTTTTCTCATAGATCTAACTCTAGGGAGCCTTACTGTCTTTCTTTCAGTGTTTGCCTCTGTCAGACTTTGAATGCTACACAGAGTTACTGACCTCAGCCTTGGCTGTTATACACTTTATGTGTCCAGTTATAAATACAGACACCCTGTCTTCCTCATTCGACT
>325378 NS=31 contig=overlapped:70
CTGTGCAAATGAAAAGAAAAAGCAGAGCCACAGTGACTCCGGCCAGAAGAGCAAAATAAGATATCGAGGCTGGTGAGGATGTGCAGCACCTGAAACTCTCAGACTCCTGGGAAGAGTGTCAATCAACCACACCTACTTCAAAGAGCATTTGGCATCACTTATAGAAGCTATACAGACTTGTGCCATACACAACCCAGCAAATCCGCACGGGACT
>325379 NS=75 contig=separate
GTGTGTCCGGATGTTTCTGGAGGCCAGGGACAATGCCCGGCTTCTTCCTCGGTTGCTCCCCACCATACTTTCTGAGACAAAGGTTCACTGACTGCTTAGACCAGCAGGCTCCAGGGGTCCCTGTCTCTGTCTTCCCAGTGNNNNNNNNNNGCACACGTGCCCAGCTTTTCACACGGCCGCCGCCGGTGTGTGACTCCAGGTCCTCACCCCTGCCTGGCAAGCCCTTCACTGACTGAGCCATCGCCTGAGTCCCTGGGACAATTCTTGTTGAAATCTGATTGGATTCACTTGACT
>325380 NS=10 contig=overlapped:53
ACATGGTTCAGTTTCTAGTTCTTTGCCAAGGTGACTGAAACAGTTTGCAGCTAGTGTCTTAAGAAGAGTCGGACTCCAGGACAAGGAGATGCTCTGATTGAGAATTAAAAACATAAGTCTTGCTGCCAGGATGGCCCAGGTCTATTGGAAAGATATAAGACAAAAATCACAGAACAGCAGTCTCTGGGTGTGAGAAGTCAGCCTTCTGTATCAGTCGTGACTCATGCGACT
>325381 NS=48 contig=overlapped:24
GTGTGCATACCATCGACCCAATAGTTCAGAAGTGAGCCGTTTCTCTCCTCTCTCCTTGTTCAAATGGGCTTGAATGTAATAAAGGCTTAACTCCCTGCTCTTGACCACTGTTACAGATCATTCTCTCGGACTGGAGAGGTGGCTCAGTGGTGAAGAGCACTGTCTGCTTTTGCAGAGGTCCTGAGTTCAATTCCCAGAAACCACATGGTGGCTCATAACCATCTATAATGTGATCTGATGCCCTCGTCTGGCATGCGACT
>325382 NS=100 contig=overlapped:25
ATATGGCTGAGTAGCAGGCGGTATTGAGAGGAAGAGTAGTCAAATGGTGTCCCTTTTCCCCTGCAAAACGTTAAAGAATGCTCCACACATGTAGAAGCAGAACATCAGCAAACGAGTAAGAACAGGCGCTATAACGCTGCCATGCAGGAGGAATTCTAGAAAGACAGAGAATACAGGTAATTCTAAATGAAAAGTTTTAAAAGTCGAGGTTCCCTAGTGTTCTTTTAAATAAGATGTAACGAGTGGCATGCATTTGACT
>325383 NS=33 contig=separate
AGGTGGTGAGGCAGTTAGGGACCTCCTCTTTCCATCCTGTTACATCAAAATCTGTACTAAACAGTAACACTCGATGCTATATCATGGCCTCCCTAATTCTGACCACCATATACAAGCAACTATAGCAAAGATACCAGACATTNNNNNNAGAAACTTACAGTCAGGACGCTCAAACGTGTTAAATACAATCTTTAAAGTGCTTAATAACAGTCATTTTTTTAGAGGTAGTTTTTTTTTTTTTTCAGAATTATGTACACATGACT
>325384 NS=73 contig=overlapped:112
CCATGATGGGCTCCCCCACCTCCCATGGGATTCTGCTGCAGCCGCAGTTGCTCTTGAATTCCTGAGCGCAAGGTAATCCCCCTGCCTCAGCTTCCTTGAGTAGCTGGGACACCACAGCCGCATGCCACTATTTAAGCTCAAACCCACTGTTCCTCTGAAGGGACACTGGACT
>325385 NS=18 contig=overlapped:31
AGATGTAAAAGGAGACTCCGTGGAGTAGGAAGGGAACCAGGGACAAGTATGAAGAATGGGCAAGTAGGTTTTGGAAATAATTTAGAATTGAATGCTCCTGCCATCGACAAATGGTTAAAACATCAAAACCTGAATTCACTGTATACCTAAGATGACGAAAAAATGTGGTGGAAACACAGTCACACATAGACTCTTAACTGAAATAGAAGATAACAGAGGACAGGTAGGTCAAAAATACATTATTCATAGGACT
>325386 NS=96 contig=overlapped:82
GTGTGATATTCCTGCCTCTAGCTTCTTGGTCCTTTCCCTTTCAACGTCTCTTTCCACACCACATCTTCAGATGTGTTATTTCAGGAGGGGGCCATCTCTGAGGCCAGGGACTTCTTCATGCTCGCCTCAGTTCTCACTCCACTGAGCGTGAGCTTTCCATGTGTAACGATGCCTCCACCCTCCATCCATACTGCATGCGACT
>325387 NS=31 contig=overlapped:71
TAATGCGATGGGTGCATTTAGGACTTTGGGGTCTTGTTTTGTTTTGTTTTGTTTTTTTTAACACAAATAATCAAATCTTGCCTGGATATTTGATGCTGCAGCGTGTGGAGTATCTTCAATGTCTTTCAAAGTTGATCCATATTTTTATTTTATAATGGCCAATGCTGAAAATACCACTTCACATAAATACACAGAACAAGACAGCACATGACT
>325388 NS=70 contig=overlapped:100
GCGTGGCGCCCCAGCCTCATGACCGCATTTAACTCCTTAGAGCCCCATCTCTTTACAGTCACACAGGGCTGTGGTTTCCACACAACCCGAGGGGAGGACAGGTCTAACTTAGTCCCTGACAGTAGTCAGACCAGCCTTAGGAAGTTCACCATCGAAGTCTGAACAGAGGAAGAGTCACCTGACT
>325389 NS=64 contig=overlapped:67
GTGTGAATGTGTGGCCCCTACGTAGAGGCACTATTGGGTGATGTGGCCTTGTTGGAGTAGGAGTAACCTTGTTGGAGGAAGTGTGTCATTTTTGGGGCAATCTTTGAGGCCTCCTATGCACAAGCTATGCCCTATGTGGCACAGTCTTCTGCTGCTTGCAGCAGCTCCTTCTCCAGCAGCATGTCTGCTTGTATGCTGCCATGCTCCCCACCAGACT
>325390 NS=23 contig=overlapped:112
CTGTGTGATTTTTTTCCCCTTCAGGGTGCACACACTGGTCATGCCAAGCAGTAAGAAGAATTGCACTCCACCTGTCCTCTGGATCATTTGAATCCGGAACTATGGGAACTTAAGATTTTAAACCAAGGCTTGCGAGTGTGGTAAAAGTACTGGATTGTCTGCCCATAAGACT
>325391 NS=66 contig=overlapped:100
CTGTGGCTCTGCAGGTGCACCCTGCAACCCTGAAGCCTCCAGACGCATGTGCACACAAGAGTCTGAGAGAGGAGGGCGACTTACCAGAGCCACCCGGCCCATGCCAACGTGAAGGCCAGGCCTTCCACACAGCACAGGGCTTTAGCTGAAAGCCCCTGAGCCAGAAATAAATATGCATTTGACT
>325392 NS=113 contig=overlapped:27
CCATGAGGAACCATGAAATTACTTCAGGCAGCAAATTGATGCGATAGAAAACAGCAGAGAAGACACCTAGTTCTTTGATACTACGAGGTAGCACAGCTACCACCAGCAGCTGTGGCATGTAAAATACAAAAAAGAAGTAATTCCATATAGTTTAAACCACTGTTGTTTGGGGGTTGTTTCTCTAAAGTACAGTTTGATAATCTGACCTCTGGGGAAACTAGCACGGCTCTCAAGTGGCATGGGAGCCTCATAGGACT
>325393 NS=82 contig=overlapped:29
CCATGCCCGTCTAGTTTTTATTTTTGTTTATTTGTTTTGGTTTTTCAAGACAGGGCTTCTCTGTAGCCTTGACTGTCCTGGACTCAATTTGTAGGCCACGCTGGCCTTGAACTCACAGAGAACTGCCTGCGTCTGCCTCCCCAAGTGCTAGGATTACGGTCATGCATCGCCACGCCTGGCTGGCTGTTTTCTTCTTTAGTGGTATACCTTATCTAGTTATTCACTTTCTGGTAATAATCAGGGAATCACATGACT
>325394 NS=31 contig=overlapped:111
TTGTGCCCTCTTCTGAGAGGAGCACTATCTACTAGCAAGCCCGGAATGGACACGTGGCTTAGGCTGCAGTCCTGAGCTCAGGCAACTGAGCCCAGAGTTCAGACAGCCCAGCGGAGCCCCGCTTCGGTTGCCCAGCCCTTCCATCAGGTCCTGCTCGAAGAATACATGAGACT
>325395 NS=81 contig=overlapped:107
ATATGCTAGTGAAAGCGTTGCTAGGAAATGGTTAACTCTTTTAAATTTAAGTTTGTTTTCAATGAGTGGAGAGAGCTTGGGCACACTAAGGGTGACAGTCCTTGCTGCGCCATCAAGAAGCCTAGAAATCAGGCCCCAGCACTCATGAGACAAACTCAGAGGCTGATGCATGCGACT
>325396 NS=81 contig=overlapped:98
ATGTGTGCTAAAATGCCACGGTGTTTAGCAGATATTTTGGGGAGATACATTTAGGCCCGCACCTGTCATTTCACTCACAACTTTGCCCAGCAATTGCAAGCAACCATCAATGAATCTTCCTTACAACGAGGTCTGCAGTGTTGTCCCATGGGATTTTCTGGTTTCCTTTCTTCCTGCCACATGACT
>325397 NS=14 contig=overlapped:93
AAATGGGCAAGTGATTCTTATTAAAATATCACCATTTTCTGAACATGTATTTGAGAAATGCTCTCACTCTTCTCAGATGTCATTTGGCTATCATTTTTTTGGAAAATAAGAAACAGCAAATCCCCAGGTCCCGCCTCTGAGAAAAAGGTATCAGACGGGTCTGATGCTCTTTGGGTGGATGACACCTGACT
>325398 NS=74 contig=overlapped:108
ATGTGAATGCTTACCCCATAGGGAAAGACACGACTAGGATTTATGGCCTTGTTGGAACAGGTGTGGCCTTATTGGAGGAAGTGTGCCACTGCGGGGGGGTGGGCTTTGAGATCTTATAAGCGCAAGTCTGGACAGTGTGTCACAGTCTCTCCCTGCTGCCTCTGCATCTGACT
>325399 NS=87 contig=overlapped:100
TGGTGGGGTGGGGTGGGACGGGACCTAGGCTCCAACAGGGCAGCAACCGGAAGCTCCGTGCAGCTGCTCACTGGCTTCGGGCTGCACCAAGCTTTGCCATTCTCTAACCTCCAGGTTCCTCTTAGGATACTGTAGGGAGCAGTGGAAAGTGATGGATGCCTTTCGCCTCACGCCTCACACGACT
>325400 NS=49 contig=overlapped:77
CCATGTTTCTGTCTTCTCTCCACCTATAAAAGGGTGGGTGCTCAGCAGGTGTAAATCACTTTTCACCTTTTCCTATGTGTGTTCCACCTCTCACTTTCCTCTTCTTGCTGCTGATTCTTTCCAAGCCTGGGATCTTCCTCATCGTCACTTATGGTTCTGCCTGTCACCCACGTCCTTATAGTCCTCTCAGCCTCCACACATGCGACT
>325401 NS=28 contig=overlapped:68
GAGTGTAAGAGAACTCCTTACCCACAAGGTTCATTTATCCTTTATCCTGAGACTCAAATACGTTCCTTGTTGCTGTGAGGAAGCACCTGGTAAGAAGCAACTTAAGGGAAGAAGGGTTGGTTTTAGCTTATATTTTGAGGAGATATGGTTGATCGTGGCAAGGAGGTGAAAGTGGCAGACTGTGAGGCTGCTGGTCACAGTGTGTCCACCAGACT
>325402 NS=100 contig=overlapped:93
CCATGCCTAGCTGGTCAGGACTTTTTTAAAGGCAAAAATTTTAGTCTATTTTCTGTTGGACACACACATACACACACACTCAGATATGCCCGTGTGTGGTATGTGCACATGATTACAGTGCCCAAGGAGGCCAGAGTGTTGGGTTCCCTGGATCTGGAGTTACAAGTGGTTGTAAGCCACCTCATATGACT
>325403 NS=116 contig=overlapped:20
AAATGTTTCAGTTAATTTAATTCAGTGCTATTAAGTTCTGTGACTGATGCACTGGGTCTCTACTGAATGATTGCACAGAACATGTCCTTCTTTCATAATCCTGTAAAAGCTTTTCTACTGATGGACACTTACAAACACTATGACATTGCCTAAAATAGCCCCATGGTACTCACAGCCAGCGCAGTGTCAGGAACAAGAAGAGGAATGGACAGACATGATTTAATCACTAAGAGTTTTGCTTCAATCTGACAAATTCACCTGACT
>325404 NS=83 contig=separate
TGGTGTAACAAAACCTTAAGGTTGCCAAGGGAAGACAGTCAGACATGCCTCTTGCTCATGATAGTTGGGTATACAGAGGAGGTTTCTGTCTGGTTTATGGTCTCAACCACAACCTCCAGCAGACAAGCTCTGACCCTGAGGAGGTATGGACTTCTTACAATACAGCAAGCAGCTCAGTGATTTTTGGAAAACCTTGGCTAAAAAACGTTTCTGCAATTTTCTAAAGCCAGGATGCTAAACATAGACTAAAAATAGATTTCACCAAAGGAGGAAAACTAAGCAATACACATGACT
>325405 NS=20 contig=overlapped:41
TTATGGCATAAACACGAAGAGACTGGTCACATTACATGCATAGTCAGGAATCAGACAGGTGTATGCCTGTGCTCAGCTTTTCCTTGTTATTCAATTCAGGACCCTACACAAAGAGAATGACAATTCCTAGATTCAGGGTGGGTCTTCTTCCCTTAGTTAATTCCCTCTTGAAAAAGCATCTCAGATGCAGACAATGAAGGTCCTCTGTCCTTAACTCAATCAAGTTGTTTAATCATCCGACT
>325406 NS=83 contig=separate
CCATGTGTGCATAAGCATTAGATGAGACCTCAATACTGACTGCATGATTCTGGACATTCTGTGAAACCAGGGTTTCAGAACCAAATAATGTTATTTGGCAGGGGAACTCAGCAGTCAAAGGCAGGAAGATCTCTGACTTCNNNNNNNNNNACCAAATAATTTTCTGATCTCATGCATTGGGTTAGCAAAATCTGAGCAATTTATCAGCTAATGTTCTAGTCTACCATTTGACTTTTTTCCACCCTAATCAATGTACTACTGACATTATCAGCATATTGAACACACCACATGACT
>325407 NS=111 contig=overlapped:12
ACATGCACAGATAACAATAATATTTTCTCAGGGCAAACCATTTGGTATTGGACAATTGGTGTTCTCTTCCCTGGGGAAAACAATTTCTCTCACTCTCAGCATTCCTTGGTTGCCTGTAATTATGTGTTTCTGGTTGAGCCCTCCTGATCTTTTTTCCATCTGCCTTAACATGTCTATTGATGCAGTCCTTGCTCAGGTCATATTTAGGTAGTCATGTTGCTGAGATTTGATGGGTATAGCTTCTCTGAAACTTTTAAGAGACACACTCGACT
>325408 NS=117 contig=overlapped:38
GAGTGGGTCCTGAGAAGCAGGATGCATAGGGGGCCCAAGAGAGTGGGGAAAACCATATACAGTGGCGGGTGAGTGTAGCATGTATTGGGCAGTTGAAGTTCAGGGTTGGCCAGTCTTATCTGGCTCTGTCCCTTGTTTCCTATCCTCTGCGGCTACCCCGGGAGTTGATGTTAACATCCACTGCCTTCTTCAAGAGCCCTTGTTTCATCTTTCTGATGTATTCATGTTCCCTGCAAGCATCCGACT
>325409 NS=116 contig=overlapped:34
ACATGAGGGGTTAATCAGGTTGTGTTTAAGGCCTACACTGCTTTAGTGAGCGACCTGGGGCGCGGTTCTTGTACTCCGATCTGTGCTTGTGCTACAGACACCAGCAGCACAGCTGGCTGATAGGGCCTGTGTGTGTAACTCACAGGGAATCCCGGCACAGGCGCAGGTGGGAGGCTCAGGAATTCAAGGTCATCCTTGGCTGCAGAGCAGCAATGAGGCCATCCTGGACTATGAGAAACCCCCACCCGACT
>325410 NS=81 contig=separate
AGATGACATCATGGATCCACAGGACAACAGGAGTTGACATCATATACATTTGTTAAAATATAATTTCTGTCATGTCATGAGCAACTTGTGACCTCTGGCTTTGGAATGTGAAGCCTTTTAGAACAAGTCAGGGTCTATATNNNNNNNNNNTTGGGTAATTTATTCTTACCATCCATCAACAGCTCCATATAATATTTACTAATTGGAAGAGAAATCTAGTAAATATTGTATACAGAAGATCTGAATAATTGTTTGAGAAGTGGGCTGATGACAATGTCATCTTAACATAGGACT
>325411 NS=44 contig=separate
TGATGCCGCCCACAGGGCTCTTTCTGCTCAGGGCTGCATTGGCTAGCTGGGCTCTTTGCTGCTTCCACATGCGTTCTAGAACCTTTTTTTTTTAAGTTCTGTTGAAGAATGACATTGGAGTTCTAAGGGGGATTGTATTGAATCTGTAGGNTCACTTTTGGCAATATGGCCATTGTGACAGTATTAAAATTGCCAACGCAAGAGCACGGGATGCCTTTTCATCTTCTAGTATCTTCTTCAATTTCTTCAGTATTTTAAAGTTTTCATTTCAAAGTTTTCTTTGAAACACTTGACT
>325412 NS=76 contig=separate
GAATGTTGATGGCAGGTTAGGTATGTTTGTGTGATAGGTCATGGAATGGGTAGTTGGGATAATTATCACGTCAGAAGCTTCTTGATTCTACCATCTGCTGCCCTGTCTCATTCCATTGTGGGCTCTCACCCTCTTGAACTNNNNNNNNNNGATTTTTAGCTTTGCATCCAATAGCTGAACTGTCTCTCTTACTTGGGTATAGTATTTATTTACAGCAACAGAAATATAACTGATAAAGAGTGTGTATGCTCAGGTCACTGACAGTTGTGTTGGGGTGATTATGGTCATATGACT
>325413 NS=75 contig=overlapped:127
TGATGCCCGAGGATGTTTACACGTGCTTGCAAGGACGTGGGTGCCCTGTAGAGCGTGCTCAGCGTGTCCTGGACTCAGTGAGTTTCTTGGAGAGATGCACACAGGAACAGCATGGGCCATGCCTTGGTCTGTCAGCGTGTGGAGCTTCCATTTGACT
>325414 NS=93 contig=overlapped:74
GTATGACCCTGACCTGCAGGTGACATGAGACATTCCCTTCACACAAAGTAACTTCATGGCCAGCCACCTGGACACCTTCTCCTGGCCTCAGCCTCTGAGGGTTAAGGCACACAGAGGAAGGAGGGCAAGCGCCTCTACACCAAGAAAACAGCATGGGCTGAGGATCAGACCTATGTGCAGCTGACAGACTGCCATGTTACCCACCTGACT
>325415 NS=91 contig=overlapped:99
AGGTGATCATGTTTTGGCCTTCATCCATAAGCCTTCAAGCACCTGTGAGCTAATTTTTCCCCATATGTTTTTCATTCATTTACATTTAAGATAGAAATGATTGGCTCTGAGCTCCATTGATGAGGAGTGAGTTGGTGACACTTCTCATTGTGATCTCAGATCTGTGGAGATCATATCACCCGACT
>325416 NS=74 contig=overlapped:121
GTGTGAACAGGTGTGCTCACGTGCACGTGGCTGCCGGAGGTCACTGCTGGGTGTCTTTGCCTGCCATTTTCTGTCCTGGCTTTTGAGACAGGGCCTTCCCATAAACACAGAGCTCCAAGGACTGGCCCTTGGCCTGCCCTCTGGGGCATCGGCACACTTGACT
>325417 NS=101 contig=separate
AAATGAGACTTTGTTTTATGCCTACAATGCTTAAAGTCTTTTTGAACTACATATTGCATTTATGATGTAGAGGACCACATTTTGATACACAACCACTATAGAATCTTTACTGAAATGACCAGATAGTAATCACCAATAAGNNNNNNNNNNAGCCAGTAAGCCCTGAAAAAAGATTTTAACTATCTGTATTTTAAATCAGATGAGCTGATGCAGTTGAACCTTACTTTAAAGGGACATGGTTTTTCAATGTCAAAAAGTAGAAGTGGGTATCTGAAATGTAGAACTCATAAGACT
>325418 NS=23 contig=overlapped:135
TTATGGCCGTGGCTATCTGACTTTCTGTCTCACTGACGTCAGCAGCCTCTGAGCATGCTCCTGGCCAGGGCCTGAAGATGAAGATGTGGCAGCTGGAGAAGGAGCAGCCTCAGACCTGGCTCCTGCCCTGTGACCAATGACATGGGACT
>325419 NS=21 contig=separate
GCATGGCTAGTGCTCTCAGAAGCCAAAAGAGGCTTCCAGATGCCCTGAAACTTGAGCTATAGACCATTGAAAGCCTCCATGTTCGCGCTGGGAATTAAACCCAGGTCCACTGGAAGAGCAGCCAGTGCTCTTAAATGTTGNNNNNNNNNNTAAGCTGCTTGTAGCTACATGAGAGATAATCTCAACTCAGCTTCACCAGCCACAAAGCATGCACGATCCTTCCCCGCTGACCACTATATGTATTTGCTCCTGCTAGTGAGGCCAGAGTGGCTTGTAGGTGACTGTCACCAGACT
>325420 NS=95 contig=separate
ACATGGCCTTCCCGTTTCGAATCTGGGCCTGAAGGCCACACTAGGCACTCAGGTAGAAAAGATGTCAGGCCATTCTTAGCACAGGGGGCTGGATTTGCCGAGAGGAGGAAGTCAAGAACAGCTGCCATGCTGGACTTGGGNNNNNNNNGGATCGGTGGAAGGGGAGCGTGTGGGGACGTGTTGGGGACCGGCTTCCCCCTCTGAGAGGCCAGAGGGCAAGCCCAGATGATCCCAGCTCATCTTAGGCTAAAAGGAGCAGCTCAGCAGTGCCTGCCCAGCGTGCATTGGACT
>325421 NS=101 contig=separate
TAATGGCTTGTCCACACTGCTTCCCACGAGTGCCTGCGCTGGTGGAGCTGGGGTATGCTGACCTGCAGGCAAAGGTGTGAGCAGGCTGCACCCAGAGGAGGAGACGGCTCTGCCATCTGCCTGTCAGATGCACAGTTCTCCCATATGTCCGATGTTATATCTAAGAGTGTTGTGTGGACGCCACTGGAATATGCATGGCAGGATGGTGAGCCTTGAGAAATCCCGGATACACTGTAATTAAATGCCATTGCTGTTATTTCAAAGTTACACTTATTTGTGTGTGGACATGTGACT
>325422 NS=97 contig=overlapped:90
GTATGGGACCACCCAGTGGAGCATAGGAAACTTATAAGTGGCAAAAGCTTCAAAATTAAATGATTTTTTTCCTCTCTCAGCAATTATTCGCTGCCAATAGCTCTTCAGAAAAAAAGTAAGGCCTATACATTTTAGCTGGCTTGATCTTGTACCGATCTTGTGTGTTAACTACAGCTGCTCTGAATTCATGAGACT
>325423 NS=11 contig=overlapped:56
AAATGCTTTCATACGGAAAAAATGTGTCACGTTTCTTATATTTCATTCATTAACAACAACAAAAAAAATTCTAAATTTGGCATTTTTCCTTGCCAGCTTACCCTGGAATGAGCTGCTGTTCTGCAGCTGCTCCTTCAGGGTGAAGGTTAGAATGTTGGCTTTTCTAACCTGGAAATAAAATAACTCAGTAACATAAGCTAAATGGCAAACGTCTCCACCCATCTGACT
>325424 NS=23 contig=overlapped:71
TTGTGTCCTTTGTATAAAATGAAGTACAATTTTGTTTACAATTCACTAAATGGAGTGCATGGTACTCTTAAAGGTAGTGTTTTCTAAGTTTGACATTTTAGCTGGGGCTCTGGGCTCCTGGCTGTCTGACAGTGCTCCAACCAGTTACTATGTTTTCATTTGATTTAGATTTTCAAATGTGATCAGTGCCTTGTTTTATGATGACACTGGACT
>325425 NS=53 contig=overlapped:119
TTGTGGGAGGAGGCTTCAGCATGCTGGCTGTAGCTGCTGTGTTGGAAGGAAATTAGAACCCACGTGTGGGTGACAGGGTATGTGTGCATGGGGTGTCACAGGGCCACCCCATGTCTCCATGTTCAGGAGCTACGGATGGGAAGCCTAGTGAGCCAGCACGAGACT
>325426 NS=51 contig=overlapped:110
TTGTGGAATTGAGACAACAGCCTTGCTGAGACAGTATCTCTAGTTGTTTATTTTTTATCTGCTTTGTTTTCTTTTTAGTTTCTGGGAGTTCTGTCTAGGCCACCAGTCTTTGTAAGAGCGCTAGGTTTCTGGTACATACTACCACACCCCAGGGCTCCTGTATCACACTTGACT
>325427 NS=77 contig=overlapped:86
TGATGTGGGAACCCCTGAAGCTCTGAGTCAAAGTCTATTCTTTCCAGGTGTGATGAGGCCCAGGCCTTGCAGATTTGGAATGATGCCCACACCGAGGTCCTGAGTCAGGAGCCCTTCCACAAAGTGACCATTCAGAGCCAGCTGCTCATTGGGACCTTCAAGCACAACACAACTTACGTTTGTAGGGCCCACAAGACT
>325428 NS=112 contig=overlapped:26
CAGTGCCTCCCTTCACCCAGATCCTGTCTGAACTTTCTTCTTACCATATATCTGGCCTGGCAAGCAACCATCAGCTACTTCAGAAGGCTTTTCCTGACACACCCAGAGTCTGTCCCATGGGGACCGTTCAGCAGAGCAGACCACTCAGACAAAGCCTGGTGCACAACACTGAATCTGCTCCTGAGAAGAGAGAGCTCAGGATTTGGGGCCGCCTTGTTGGGGGCCTCCGTCGAGTCAGAGTCCTCCCTACATAGGACT
>325429 NS=54 contig=separate
TCATGATGGCCAGGAGCTCCTCCTAGGGAGATGACCCTGAAGTAATAATCTCTTGAATGTCCATATGATTCTTGCGGCTGCCCAACACCTTCTGATTTTCCCCTACCTTGGCATTTTTTTGATAGGGCTTAACTCGGTAACCCCTGGNNNCTGTCCTGTATGTAACTCACTGTGTAGCCCAAGCTGGTTTGGAACTCATAGCGATTCTCCAACTACAGCCTCCCAACTCCAGGCTTACAGTTATGAGGCACCATAGTATGCACCACTGACTTCACTTTGGCAGGCCACAAGACT
>325430 NS=7 contig=overlapped:43
CAGTGCGCGTGCGTTGTTGTTACTATTTTGTTTGTTTCGAGACAGGGTTTCTCTGTGTAATAGCCCTGGCTTGTCCTGGGCTCACTTTGTAGACCAGGCTGACCTCGAACTCACAGAGTGAGTTCAAAGTAAATATATGTTGTTGTTGTTTTTTTTTAAGTTAAATATCGCTAGGCGGTGGTGGCGCATGCCTTTACAAAAGTGAATTGCAACTTGTCTTAAGTTTGGGTTTCATGGGACT
>325431 NS=35 contig=overlapped:57
AGATGTCTCAGCTTGCATTATTGAGCAACTTCCTTTACAGAGTCTTATTTGTGAAATACATACAATTCTGACTCGCCTCATTGAAACAGCCAACAACATAGATGATACACTGAGTACCAGGAAGAGTGCAAGAATTACAGTAACACAACAGCAGTGAATTATTCTCTGCCGTATGGCTTTCTACCAGAAACTACCTGTACAACTTCATTAGGAAAGAGCACAGGACT
>325432 NS=30 contig=overlapped:11
CAATGAAGTAAGTGGATCAGTAGATTGGTAGCTTGCCCTTTGGTACTGGTGATGAGACAGTTACAGTCTCCTTGGGGGGGGGAGGGCTCTTGTTTTTACATCTTTACCTGAAATTTAGTTTCCATTTTTTTTTCTGCCATACCTGTATATTACGTTAGAGAATAAATAGGATTCTGGCATGAACAGATGCTTTTAATGCCTTCCTATGAGAAATCAGGGAAATTTTGAAACTGAAGGCTGGGAAACTCTGAGTAGCCACAGCTTCATGTGACT
>325433 NS=36 contig=overlapped:51
TAGTGGCATTTAGCACATTTGTCATAGGATGTAGTCACCACCTCTGTCCTGTCCATCGCACCTCCATCACTCCACGGCCAAAGCCCTGCACTTGTTCCACCCCTGCCTCTCTCTGGTCCTGGCAGCTGCCAGCATGCTGCTTCTGTGGGGTTATCTGTTCCGGCTATTTCATATAAGCGTGGATGACCTTTCATATCTGGCTTCTGTCACAAGAAACAGTCAAGCACTGGACT
>325434 NS=15 contig=separate
ACGTGCTCATGTGTATACACATGCACACATACTAAACAAATAAAATGCACATGCACACACACAAAATCCAGACAGACAAAACACAGCACCTGTGAGACCACCTTTCTCTGCGCCCTCATCAGCAGTGGCTAATACTCTCTNNNNNNNNNNTCTCTGCCCGGTGGCGCTGGGCCTTTCTTTGCATGTCTTTACTGGCCGTCTGCAAAGCCTGCTTTGACAAATGCTTACTCTGGACACCTGCCCATTGTGTGTGGAGGGTACACAATAGGGGACGCATGTGTGTACACCGGACT
>325435 NS=21 contig=overlapped:91
CTGTGATCCCAGCACTCAGGAGACGAAGGCAGGAGGATCAGAAGTTTCAGATCATCCTCCGTTACATATCAAGTTCCAGGCCAAGCCTGGGCTACATGACACCCTGTCGAGAGAAAGGAAAAAAGAAGAGAAATCTCGATGAGATAAGTCCTAGTATCTGCCCTCCAAAAACTCCACATTCCTGCACTAGACT
>325436 NS=1 contig=separate
GGGTGTCCCATTCCTACCACAGAACAAGGGAGTAGAGTCTCTCTGGGGGGTCTCGGGGTTATGTAGGAGCCCTTCCCCCCTTGGAGGTAGATTATTTGGGAGGAACTGAAGAGCAGCTCCCAAGGTGCCAGGGGCAGGCANNNNNNNNNNGGCCAGAGTCCCTTCTAATGGGCTAGCTGGCTAGGGTTCTTCAGGCCTGGGGATAGGTTGTTGAACATCCAGGCCGTACAGCAACTGAAGAGGATGGCAACACCCTTGATGAAGGTCCACAGAATACCCTACATCACCAGA
>325437 NS=76 contig=overlapped:93
CTGTGGGAAGCTGAGTACACAGACTGGTAACTCCAAACTTTAAAGTAGATTTGGCAAGAGGGCTGGAGAGATGTTTCAGTAGTTAAGAACACTGGCTTGTCTTCCAAAGGTTCTGAGTTCAATTCCCAGCAACCACGTGGTGGTGCACAACCATCTCTAATGAGATCTGGTGCACAAGTGTACATGTGACT
>325438 NS=51 contig=overlapped:118
CTGTGTCATTTAATGAAACCCACTGAGCACTGAGGGCACGGGCAGCCAAATTGAATTTTAAATGGCTCCTACAGGAGGCTATAATCAGGATAGCCACCAGTGGAGATGAGATGAATGAACTGACTTTTTTTTCCACCAGGGGATCAAAATAGAACACCATCTGACT
>325439 NS=66 contig=overlapped:75
AGATGCACTGACAGGCTGTAAAGGAGGGAACTCACAGGCTGTCGATTTTAAAACAAGATGCACACTTTGTATCCACATATTAAGCTCTATGAGGAATTTCGTTGCCTCCAAATCCAAGGGAATTTGAAGGGGGGAGAGAGAAATAGAGTATGTAATGTGGAAGGGCTGGGAAGATGGCTTAGTCTGTAAAACCCTTGCTGCACACGACT
>325440 NS=16 contig=separate
GCATGAGGGAGAGAGAGATGCTGGGAATTGAAGCCAGAATCTTGTTCATGTTAAGCACATGTTTACCATTACTCCATATCCCAGCCCATATCATCCTTCCATGATTAGCTAAATAGGGTATCTGAGTAGTTTCTGTGTATNNNNNNNNNNTCTTTCTCATTAGAGAAAATCTTAAAAGTAACTGATTTTGAAAATTTAAGAAAGCTCCATTAGAAAATTCAAAATCTAATGAAGTGCAGGAATATTTACTTTGATCTCTTGGGTAAATGGCTAATTAAACAGCCACATGTGACT
>325441 NS=102 contig=separate
GCATGACGTTCGAGTTGCTGAGTATGAACCTCTACGAGCTCATCAAGAAGAATAAGTTCCAGGGCTTCAGCCTGCCTCTGGTGCGCAAGTTTGCTCACTCGATACTGCAGTGCTTGGATGCTTTGCACAAGAACAGAATANNNNNNNNNNGCAGCAGGGTCGAAGCAGTATTAAAGTGATCGACTTTGGCTCCAGTTGTTATGAGCACCAGCGCGTCTACACGTACATCCAGTCACGCTTTTACCGGGCTCCGGAAGTGATTCTCGGAGCCAGGTACGGCATGCCCATTGGACT
>325442 NS=86 contig=overlapped:80
TTATGAAGACACAGAAGAAAGCTGAATGAACATTCACTTTAGTAAAGGTGGCAGAGAGAAGGGTTTGCTATCTTCCGCAAGTGATGCCATGGCAGATGCTGCCCTGCGGATGTGAACCCTTTCAATGTGGATGAATTTGCTCAGAGTTTGCTCAGGCAGAGGTTTGGGGAGCGGGTCGATGAAGCCCTTGGGCCACACACGACT
>325443 NS=80 contig=separate
GTGTGTTAACTTACAGGTGGGTCTTCAGTTTGATTGCTCAACATGTCTGATTTTATATGGATATCATCATGGCTCTATAACACATCATGAAATCTGGAATGGTAATATCTTCAGCAGTTCTTTTATCATTCAGGATTGTCNNNNNNNNNNACAATTCTGAAGATTTTTTTTCAGTTTCTAGGAAGAATTGTGCTGGAATTTGGGTGGGAATTGCATTGAATTTGTAAATTGTAATTTGTACAAATTTGTAAATGCCCCTTTTTCACAATATTTGTTCTATCATACCATGAGACT
>325444 NS=71 contig=separate
CAGTGGAGTCAGTTTTTTACTGTTAGATGATTTTGTTCACCTCAGTACTTTCCAGTTACATAGACAAAGCCAAAAGTTGACAACTAAGTTGGTTCACAGACTTGGAGAGAAAAAAATTCTGAAACTTTTAGAAGATGATGACAAACTGCAGTACCTGTAATTTCGGCACTTGGGAGGCTATGATAGAAGGACTGGGACTTTACAACTTACTTAATTTACCTAATAAGACCCTCTAGAAAAGGAAAGAAGGGCTCTGGAATAAATATTCAGTAGGCAATGTTCTATCATACGACT
>325445 NS=106 contig=separate
GTATGATGGCCAGTTGATTATTTAAAGAAGAATCCAGTTTATGTGCAAATTCAGAATATATTCTCACACCTCACACCGCAAGAGCAATCCATACACTTATCAAAATTATGATTTGATGGAATGTCACCTTAATCATGAATNNNNNNNNNNATATAGTAAAACAAAAAACTCATTGCCTCTCCTGCCTGGGTAAATTAAAATAAATAGTTAATTGTAACAGGAGTTTAAAAGGTTCTCTAAGCAACCTCATAAAGTCACCTTATGTAGATTATGCTGTATGTTCTGCATGGGACT
>325446 NS=101 contig=overlapped:109
CCATGTTGCTAAGGGAGTTCCTCATCCTACACCTGTAGCCTTCAGTTTTTGGAGAAAGAAACAGATGGAACTTTCTAGGAAGCTCTGCCATATCCAGGTCTGACTCTAGGAAAATGTTCTAGATGGAGTTCCTTAAGTGAAAACAGAAGCTTGCCTGTCCTAAAGCCATCCGACT
>325447 NS=54 contig=overlapped:66
TCATGACTGACCAGCAAGTAGTTGAGAGTACTTGCTTAACTCACTCTTAACTACTGAACTGTCTCTCCAGCTACTGCGGATGTCTTAAAAGTCATGTCAGATGTATAATAGTCACTTGACTGACAACAGTATGTTAGACCTTGAGACAACTAATCCCATCATCTTGAGTGGTTTTGCATTCATTGTGGAAACACACCTTTGGGTCTGTGCATGAGACT
>325448 NS=103 contig=overlapped:126
CCGTGACCAAAAAAGTGTAGAGACCCTAGACTGCGTCTTTTTGACTTAGGTGGTCGGGAAGACCTGCTATTGACCTCCAGGGAACGAATTTCCAAAGAAAGCATATCTCCTGCCCTGTAGCATAATCTATTGATATACTACACTGGCGACACTGGACT
>325449 NS=102 contig=overlapped:94
TGATGAAAACATAGCTTCAGGCTGCCATCCCTTGCCTTCACTGGGTCTGTAATCCTTGCTGCTTGAGAGAGACTGAGGCAAGAGGATCTTAAGTTCATGACCAACCTGGGCAATTTGGTGAGATCTTGCTCCAAAATTAAAAGGGAAAGAAAAGAACTGAGGATGCCACTCAGTGGTAGAACACTTGACT
>325450 NS=12 contig=overlapped:77
GCATGCATGCATGCTCACTTGCACACACATACACAAACACACAAAATTTTTTAAATGTAAATTTTTTCCTAATTTTTTTAGAAGAGAAGAGCTGGGTATGGGGACAGAGGAGCCCAGCGAGGCAGAGTGGTCTGTCCCCAGTCTCTCTGGCTGCCTTTAGTTCCTTAGCAAAAAGTTCCAGTCAGAACTTTAAACTTGCACTTGACT
>325451 NS=44 contig=overlapped:57
CAGTGGTGGCAGCAGCCACAGGTTGGTGACAACAACCAAATGACAGCTTTGGGCACCACTGGCTGAAGCCCGGGTGTCATGGAGTAGGTAAAGAGAATGGAATTAGGATGGATGGGGCGGGGAGGGAGCTGTGGTGGACAGGAAAGAGAACACATGCCCTGGGGACACTTCCAGCTTCCAGCTGTTGCCAAGACCTGCGTGCCTCACTGTGGCCTGTGCACACGACT
>325452 NS=46 contig=overlapped:38
GAATGGGGAATGGCGAATGGCGAAAAGCCACGCAGCGCATGCAGCTTGGCTTCAAACCCTCTCAGCTCTGCTCAAAGCTCTCATTACCCATATGCCACCGAGGAGAAGCCATCCTTGTTTATCGCTGGTGTGTATGGAGCTTGGTCGTTCACTCTCAGGTTGTATAACATGACCACCCATCATTGTTATTGTAACAAAAATAAAACCCCTTGCTGAAGTACTTCTAATTTCCAAGATCACAGGACT
>325453 NS=67 contig=separate
GGATGCAACAATGGCTCAGAGTTTCCACTCTGGAGACTTTATTCTGTCCTGCACTCATCTCCCTCCGTCTCTCCCACTTTCGCCTTCCATCTAAAAATGGTCCTTATCTCAAGAGCCCTTACTTTGGCAGACCTTGGATGGNNNNNNNNNNAGGTTATCTTCATGGACAACACGATAGGGATTCAGTCACGTGATGGTGGTGGGCCGCTTTTCCTCCGATGCTTCCTGTGGCCGTCTTTAAATCCCAGGAATTCAAAGTGTAGCTAGGAACCATCTACACTGCAGTCACCTGACT
>325454 NS=1 contig=separate
TAGTGGATCCAATCACTGAAACATGACCAGATCACCTGAGCATTAACATCATCAATGACTTACACATTGATAAGTTCGTATTGATTGAATGGGCTATTAGGAGGTGAGGTTTGAGTGGAGGAAGTGTATGGCTCAAGATANNNNNNNNNNCTTCCCCCTCTTCCTTCCTCTCTACCTTTTTCCTTTAGGTTTCCTTCCCCATCATGAAGGAAGGAACTTTGTTTCATCATGCCCTCAACCAATGACTCTCTGTCTCACCACAGGCCCAGAAACAATGGAGTCAGCCAACT
>325455 NS=93 contig=overlapped:91
AAATGCCTGGAACTGGAGTTACAGAGAGTTGTAAGCCACTACATGGGTACTGGGAACCAAACCCAGGCCCACTGCAAAAGCAGTGAGTGCGCTTAACTGCTGACCCATCTCTCCAGCCCCTGACCCCAGATTTTTATAGCTTTAAGATAAATAGGCTTCTTCCAACATTACAAGAAGCATTAAACATGGGACT
>325456 NS=92 contig=overlapped:80
CAGTGGGGTCCATCTTGAAGCAAAACCTAAGATGAACCCAGCAAGAACTTGTCCCAACACGTGAGACAGTCTGTGTGTCAACTTTCAGGCGTTGTGTGCTAACCACTTTACTTGGCTCTCTCTTGGCCCAGGCCCAAGGAGCAGCTTCCTTCCCAAGGTCGAGTGACCTGCTCTTCTTCATGGCCCCGGGGTATCCACCAGACT
>325457 NS=10 contig=overlapped:49
ACATGGGTAGGAATCAAAGGATGTGTGCATGTTTTCACCAGATGTTGTGGTTCCTGTAGTAATGGAAGCATAGCAGGATGTGAAGACAAAATTAAAGCAGTTTCTATCACTTGAAATACTCCTAAAACATGAGCTGAATCTGCTGGGTGGAGTCTTTCAGGGAACGTCTATGATAGGCTCTCGTCCTGTCACATCTTGTCACCGACCTGCAGTGACACCTGAATAGCACCTGACT
>325458 NS=39 contig=overlapped:95
CAGTGGATGGCAGAGATTTGTAGGGAGCACATAATGGAAGGAGCTGACTCGGTCATTAAAAGAATTTGCTGTTCTTTCAGAGGACCAGAGCTCAGCACCCAACACCCACACCCAGGACTCACAACTGCTTATAGCTCCAGCTCCAGGAGATGTAATGCCTCTGGTCCATTCAGGAACTTGCACTCGACT
>325459 NS=94 contig=overlapped:11
TAGTGCGCACCTATAATCCCAGTACTGAAGGGGTTAAAACAAGTGGATCTATGTGACTTGCCTGCCAGCCTTGCTAGCCTGCTTTCCATGTTCCATGGAGGTCAATGAGAGACTGTGTCAAAAAAAACAACAAGGTGGGGTCTGGAGAGCCGGCTCAGCAGTTAAGAGCCCTGGTTGCTCTTCAGAGGACGCAGGTTTGACTCCCAGTACCTACACGGCACTTCATACCAGCCTGATACTGTCTTCTGAACTCAGGGGTACCAGGCACAAGACT
>325460 NS=66 contig=overlapped:105
CCGTGGGCTGTGGGGAAACCAGCTATTCTCCTACCTTAAGGAAGGGTTCAAAAAGGCAACCTGGCTCCCTGCAATGAGTGTGAGGGAAGAAAATCCTTCTGTGGCAGATTCAGACTCTAGAGGCAATCCAAAGGATTACCAAAACACCCAAGATAATGCTGGGCTCTTTACACCCGACT
>325461 NS=66 contig=overlapped:94
GGGTGCCGGGGATCCACACTCGGGTACAGCAAGCGCTTTGCCACCGGGGCACTGCCCGGCCTGTGAATTTTTCATTTTTAAATAAGTAAGTACCTAGTTTTACACACCAGATTGAAATAGCAAAAGCAAAGCAGGTTTGTAATATTTAGCTGTATAGCATTGTGAATGACGGACAGGCTGGCATATGACT
>325462 NS=55 contig=overlapped:77
AAGTGAATGGTTGCTGGGAGGACACAGCGAGAGTTTACATCGAACCCCGGAGCTTCACAGATGCTCTACAGTCTCAAGGCTACCCTAAAATCCACCTTGCCTCACATATGTCTAATTTATTGTGTGAGTCAGGACAGGCTTCAGAGTTTGTAACAGCTGAGACTTATTTGGTAACAGTGGGATCTGCTCTGTGGGCCTCATGAGACT
>325463 NS=85 contig=overlapped:85
AGGTGTGTTGGGTGACCACTAAGGACAACAGCACAACAATCATCTTATTGGCTGCTTTGTCTGGTTGACTTTGTTAACTTTATCACAGTTCTATGTGAGCATTGTGTGTTAGAATTTTATGATTCTATACTGTATCGTTTACTCCTTCATCCATTCTCAAATATTCTCAATATTAACACAGGTCAGAAAGCATTAGACT
>325464 NS=83 contig=overlapped:35
AGGTGTATTTGGACTCATGAGGAACTGAGACATGGGAAGGGAGCCACGATCTCCAACCAAGCAGCTCTCCCTCTGAGAAAACTGCACCCCAACTGTCAGCCCATGCCCTCTGCAGAGGCTGCCTCTCAGTCAGTCAGACAATACAGTCTCCTTTGGCTTCAGTTTGAGGTGGGCTCCCACTGCTTGCCATTAGGAAGTCCTTACTAATTTAAGGGTGTAAATAACCAGGTTCAGGAGCCACATTTGACTGCCCTGCCTCTGCCATGTACTAGGTCAGAAGATTGAGTCAGACATCCGAC
>325465 NS=94 contig=overlapped:113
ATATGACAGCCACTCTCCCACATTTGTACCCGGAGAATTTTTTGTTTGGTTGTTATTACTGCTTGTTCATTGCTATCCATAAGACCATATCCTCCTGTTGTAGTGATCATAACCAAAAGACTATCAAGGTAGTAAACATGTTAAAACACGAGCACTGTGGGACATCTGACT
>325466 NS=47 contig=overlapped:110
CAATGTGCACCACCAGCATCTATCAGAAACGCACAAGGAGCCTCTGCATGGTCTTACAGTCCGTTCGCCAATTGTCATCCCAAGATGAGATGTTGGGATTGGTGGGGATCTGATCCCATGGTTTCCTGCTTTCACCGACCTCCCATTGTTTATTGAGTAAAGGGGCACTTGACT
>325467 NS=63 contig=separate
ATATGTGGGCTTGGCTTAGAGCCTGGCGACGGTATGGCAACCAAGGTTAGTGGGTTGGAACTGGCCACTCAGCACAGCAAGTGTCCAGAGGACAAGGCAGTGGCAGCGCTGGCTTCTCTGAACTGGCTTCAGCAGTCCTANNNNNNNNNNAGAAACATGGCCTCACATTGTCAAGGACAGTGCGTTCTGGGGGGAAGCGGGGCAGGCACTGACACTGAACTCTGGGAGTTGAGTCCGCCACGCGGTAGCAGCATGGCCAGGCTGAAGGGTGTTCTGCTTCCAGAGCACATGACT
>325468 NS=101 contig=overlapped:39
CCGTGTAGATGACAACATAATGAAATCTTCATGGCAGGAGACCCGCTTTCGGTTAACCTCTCACCTTCTTTCCACCTTCTATATGCTTCAATACTGTCGTTCCCCGCCCTGTGGGAAGTTGCATGGCAGGAGGGACTAATGCCTGAAGACACTTTGCCCATCTCATGCACTCTCGAGCATTAACGACGCCACCATGATTGCCGTAAACATATCCGTCTCTGGGACGGTCTGCTCATTTCATGGGACT
>325469 NS=70 contig=separate
GAGTGAGGGTCTGCAAGTAAGGGCTGCACAGCTTTGGTCATCCTTAGAATCTGGTATGTAAGGTTAGGTGAAATTTTGGAAAGTCTTAAGAGCTGGGTAGTAGCTAAAATTCTTCCAGGTATTATTTGTCAGAAGTAACTNNNNNNNNNNCTTCCTTTCTGTATGTGTCACACTTTCAAAATGAGGTCTCTAGTGAGTGGTAATGTTAAAATGTAACAAGCAGCACTCTAAAGCCCACCCTTCATATGAATTATAGGAAAATATCGATACCTGCATCCCCTTGAACACTTGACT
>325470 NS=120 contig=overlapped:31
CGGTGTTACCAGTGTTTCCAGTGTTACCACTCTTTCTTACAAAGCATGGTGCCACCAATGGCATGTTATCAGCCCCTCTCTTGATGTGACAACCTGTTTGTGACCCTGGCCTTTGACTACAGGCTTTGATTTTTGGGGTGTGTGTCAGGTTTCTGAGTTGGAAATTTAGGGTCAGGGGAGGTAGAGCATGGAAGGAGTTCTGGCTCATGAGTGGATTTTCAGTAACGGCACTCTTTCTGTTCCTCACAGGACT
>325471 NS=115 contig=overlapped:15
ATATGGATACTCATACACACATGCCTCAGTGAAGAGAGTTATTGCTGAGTTCCTCAGAACCCAAAAGGCACTGACTCTTCATTCCCTAATCACAGGAGATGCAGGGAAGATGATCTGACTCCCCAGGGCACAACTACTGACCACTACAATTTGCTCTGTCTTAAAGTGCACCGAGAATAAAAAGATACACACTATGCTAGTTGCCAGGTACTCTGTGGATGTGTAGACAGCAAAACTCAAGACACTGCCTTTAGCGCTTAGCATGTGACT
>325472 NS=36 contig=overlapped:51
GAGTGGCTTTGTAGGTACCCAAGATTTGGGAGTAGCTTCACGTGTTCACTCAGAGATGTTAGTGATTAGGTATTGGCCAAGCAGTCTAATTATGATGAAAGTGGGCTTCCAGGCCTCAACAAGTTTCCATTCTCAGTGAGTGCCCCAAGCAGAAAGGCGGGGTGTTTGGTATGGCCTCGTTGTTTGAGCTTGTGTGCAGGTGCCTAACATGAAACAATGGGCTTCATTGGACT
>325473 NS=63 contig=overlapped:86
GCGTGTACACACACACACACACACACATTCTTTTGACTTTCAGAAATCCCTTTTCTAGGCAGTTGAAGGTGAATGCCTTCTTTCTCTGCACATCCTAAACCCAGAAGGTTTGGTGTCTCTTCAGGGGGCTTGTGGATTCTCAGGGTCTCCTGTATTCCAGGCTGGCCGCCTGACCTTCCCAATGTGGGGATCACAGGACT
>325474 NS=121 contig=overlapped:24
CGATGTGCCTATGTGCACATGCAGGCAGGCCTGTGTGTGTTCTATATCCCTAAGCCTCCGTGTAAGCATATGTTTATACAGTAGGGCCTGGAGGGACCCACCAGCCCCGGATATGTGACAGGTTAGGGTGACCTCGGCTCCCACACTCCTCAGACTTTCAGAAAATGTCATGGCTCAGACCCCTAGTCCTGCCAGGTGCTCCTGGTTCCCTCCTGTCCCTCTGTGAGGCCCTTGACCCCTCCCCCAACCTCCACACGACT
>325475 NS=45 contig=overlapped:107
ACATGACTAGGTTTCATGTCCTTTGTTTCTGCTCCATTAATGCCAAAGCCCAACCCCACCCAAACTAACAGGACCTGCAAGGAGGAGTCCCCCTACAGTCAAAGACTCCATTTATGGCCATGTGTCAGATCATATTTGTTAACACCTCACCTATAGCAAAGCTTTATTCATACGACT
>325476 NS=43 contig=overlapped:75
AAATGTAAGTAATGAGAGATTTGAAACAAGAAAACATAGAATGTTGAATGTTCAGCCTTAAATGGGACATCTGTATCAAGCCCCTCTCACAGGAGCTTGGGCAACATTGCAGAAGAGGAAGTAGAAAAAAGTGTAAGAGCCAAAGTGTGGAGAGACGTGTTGTGAAATTATGTCCTCTGGATGTGGCATGGCTTGGTTATCATACGACT
>325477 NS=32 contig=overlapped:106
AAATGCCAACACAATTCTTTACAGACCTTGAAAGAACAAGTCTCAAATTCACATGGAAAAACAAAAAACCCAGTATAGCTAAAACAATTCTGTACAATAAAAGATCTTCTGGAGGTATCTCCATCCCTGGTCTCAAACTGGCTCCCATTTCATGACGGATGAGCCTGAGCATCTGACT
>325478 NS=1 contig=overlapped:64
AAATGTTCTTGGTCAGGGACTATTTTGAGAGGTGGTACTTTGGAAATTACCTGGTTGGTTTAACATCATCTTCTAAAAAAACAAAAAAAAAAACAAAAACCAAAAACAAACAAACAAACAACAACCATCCCCACCACTTCCCTAACACCATGCTCCATCCATCAATTCAAGCACTCACTTTTTAACTTGCCCACACGCTGATAAAGACACACCAGAC
>325479 NS=100 contig=separate
CTGTGATATCCCACTACCCCAAAAGGTGATTGAATGAGCAACACAGGATCCATTAATAAAAACACAAATTACTGCTGAGTTTGGTGGTGCACTCTAGAGGAAAAGTCAGGCAGGTCTCTGGATTTGGTCTAAATAACGAGNNNNNNNNNNGAGCTACATAGTAAGGCCCTGTATACAAAACAAAACAAAAAGGTACACATTTGGGAGATGGCTCAGTGGGTAAAGTGTTTGCCCTACAAATGTGGGAGCCTGAGTTCAAATCTCCAGGACCCATATAAAGCCAGGCATAGGACT
>325480 NS=107 contig=overlapped:97
CTGTGTGCTTCATTAAATAGTGATGTCTACAAATCAGATCAGCGTTAAAATTCAGAGCAGGGGGGAATTCCTGAGCACAGGCGCTGCCAAGTTCCTAGAGTTTTAACAGCACTCTCATCAGTCTGCCCCTCTCTGCTCTGCAACTATAAATAAGTTCAATATTGAGAGTGTTTTCATCCATTGGACT
>325481 NS=43 contig=overlapped:65
GCATGTGAAATTGGATGCATAAAGAGCAGCTAACGTTAATAGGTGAAATCACTTTGCCTCTGTGATGACTGTGACAATCAGAGGAAAGACATTTGGGAGCTGTAGGTGGAAGAACAGTGTCCCTGTTACTGTGTGGTGCTGGCTCTTGAGAGAGCCTGCTAATCCCACCCCGTGCTCTCAGTGGGGATGGTGGGGCAGCTCGTTAGCCGCCATGAGACT
>325482 NS=120 contig=overlapped:75
CAATGACTATAGTAGTCAGATATCCTGAAAGGTGCAATAGTGGCACTTATATCCTGGGGTAACTCATAGCTATCTAACTGGACTCAAGGCTTGCAAAGTAGAACAGAATTTATTCCCAATACTGTAAATCTAGCCAACTCTCTGTGGCTGGTGAGGCCATGGACCCTACAGGAGAACGCCCTACTGCCACTTTCCTAAGCCACTGGACT
>325483 NS=46 contig=overlapped:93
TGATGAGCAAAATAGCTAATTGTCTTTTCTTCTGAATCCTCAAATGCTGTCCACAAGCTAAGTGTTTTTACTTTATCCCACCTTCCTGCCATGATTTACTGCCTGCCCACAAGCCCAAAGCCGTGAACCCACCAACCAACCCCAGGCTGAACCCTTTAAAACTGTGAGTGACAAGCTGTTCTCATCAGACT
>325484 NS=86 contig=separate
AAGTGGAAAGCTAGAGAGATTAGAGAAATGCTTAATGACACAGGCACACTGTGATCCTGCCCATCACTGACACATAACTCATTCTCCTAAATAGCGGTCTCATTGTCAGAACCACATGAAACCTCTTCCTGGGAGGGGTTTTCCTTCTGGCTAGCACAAGGCTATTTTCCTTCATTCAGCATGAAATTCCAAGGGAAATTACAATGTCTTGGTGTCTACTGTCTAACTGGTCTACCAGGCAAAGGAAAAGGGTGAACAGTCTCTTTAGAACATCTTCATTTCTTACATGAGACT
>325485 NS=31 contig=overlapped:72
AGGTGCTGCCTGTAATCTTAGCACTTGGGAGATGAAGGCAGGAGGATCAGTTCAGGATCATTGTTAGCTACAAATGAGTTTGAGGCCAGCCTAAGCTACATGAGACTGTCTTTAAAAAACAAACAAAAACTCTAAAGTGTTATGGGGGAGAGGAGAATTCCCTCATGTTGGGTGACATGGATGAAGCTCAGCCCACCTCAGTTCACCTGACT
>325486 NS=50 contig=overlapped:66
AAATGGAGAAATCACTGCTCCCGATGGGCGGGTACTGGAAGAAGTGGGCTGTGAAGAGAGGCGAGGGAAACCCAGACACTTCGGCAGAACAGAACGGCACATCTGCAAGGTGCCCACATAGAAAGCATCATGGTATTCTATGGAAAGAGAGTAGAGATGAGTGATTCCACTTAAGATCAAAACACATGCAAAACCACACCTGTACATAACACTGGACT
>325487 NS=96 contig=separate
TGATGAGATCATTACTAGAAAGACAGGAAAGGACAGTTTCATAACTACTGAATAAGACAGGAAAATGGAGAAAGGGCTTTGGGAATACTGAGGAGATACAGGTAATGCCTCTCTGTAACACAAACAGAGATGTAGGAACANNNNNNNNNNACTAACTGCTCTCATTTTTCTAAAAGAAAAGGTGAAGAATCTGGGTGATGTTCCTCCAAGTTCATCTAGCTTTGTCCCTAAGGTAGCTGGGTACATGATGAGGGTGGTATCAACAACAAAAAATTATTATTCATTCATGTGACT
>325488 NS=32 contig=overlapped:18
GTGTGCCTTGTTCTGTGTTTCTAAAGGCCATCTAAGGTCATTGCCAGCACATTCTGAAATAAATACTCGCTTTGCTGCAGTGAGCAATCAGTCAAAAAAGGAGACTCTAAACCACTATCCTAAATCCATAAAATGATTGCAACCCACAGCCCTGAGAACACAGATAATCCACAAGACTGACAAGGCCCCAAACTGTGTTGAAGAAGCTAATCCTGGCCCACACTTCATCAGAAAACCATAAAAGTAGCTAATTTTGACATATGACT
>325489 NS=127 contig=overlapped:19
CAATGACCCTTTCTGTGTCCTGTAGCACAGAAGAAGCTGATGAGCAGCCATGGAATCCTGGCAAATAAATGGTCTTGGTCTGGCCCTAGCGAGTTGTAGTCTCGCTAGTCTCTTCTAGTCTTTCTTCTGTCAGTCGCGAATGTTTTATCCTCTTTCTGCACTGCATCCCAGAATGTATTCCAGACAGAAGCAGCTCGTCCTGTGACTAGAAATAAGGAAGCAACCATCCTAGAACACAATTTCTTATTGTTTTCCCCATTAGACT
>325490 NS=76 contig=separate
TAGTGTGTGAGGCTCTGAAGATTATATTGTCCATTCGCAACAAAAAACCCACTATGGGCTGACAATCTCTGGTGTAATAAAGAAATGCTTTAAATTACCAGGAAGGGGGGCATAAAGAAATTTTTTTCTCAGTATCTCTCNNNNNNNNNNGCTCTCTGTCTTTGCATATGTGGAATTGGAAAAACATTGAAAACTTCCCATATAAATACAAAGAACACCAAGTTTTTGCTCTCTTTCTCTCTCTCTCTCTTTCTCTCTCTCTTTCTCTCTCTCCAGGTGACTAGTCATGCGACT
>325491 NS=110 contig=overlapped:98
CAGTGAAGACTACATTAGAGAGTTCATTCCCAGTGCTTGCAATACATAGCTACCTGCCCTATGAAGCTTTAACACTTACATTCACATATCTGTTTCAGGAACAGAAATTGGTGCTTTTTTCTGCATTCATTATGACTAAGTACTTTCACAGTCAAGGAGAACAAGAAAGCCTTTTCACACAGGACT
>325492 NS=97 contig=separate
TGGTGTAACCCCAGCGCTGGAGGGTGGAGACCGGGCCATCCCTGAAGGCTGCTGGCCAGCCGAGCTAGTCAAATCCAGGCATCTTATGTTCAGCGAGAGACCTTGACTCAGTAAATACAGAAGTACAGCGAAGAGTGACTGAGGAAGACATCTGGCCTCTCTACACATAAGAGCACACATATATACGCGTACACACACACAGACACGGACACACAAGCTTAACCTGATAGGCAGCATTTTTAAAGGGGGAAAAGGTTTGCTTTGGTTTGCAGTTGGGGGAGATTGCATCGGACT
>325493 NS=107 contig=overlapped:26
ACGTGTTTGTGCCATTCTAATTTTATGAAGGAGAAAACCGAGGCACAGGTCCAGGTTATGACATGGTATTACTGAGATCAGTACCCCCCAGTTGGAGAGCATAGTGACCCTGGCTCATTATGCCATTGCCAGGCCTGCTCCCAACCGTCTCAGCAACAGACATTCCATTTGCCCTGAGCAGAGTCTGATCGAATGATGAAATGTTTTGGTTAAGCCACATTTATCAGAGGTGTCTCAAGCAAGAATGCACACTAGACT
>325494 NS=18 contig=separate
TGATGATCATAGACACAAAAAAATGAAATAACCAAATTCCTGAATAATAGACACACATTACTAAGGGTTCTCCCAACAGGTAGGGTGGAAGAGAATATTCTAAAAACTTGAGCCAGATGAGCTAAGATAGCCAAACTCATNNNNNNNNNNTCCTTTTCTTACTGAAATGCCAGATGAAAGAGTTCAAAGCCTTGGAATAATGAGAAATAGAAAGGTCTACACTGAAGCCAGGAAAGCCTGTCTGGACTTACGGGTGAGAAGTGGCCAGAAAGAATGGCCTCCCACCATACGACT
>325495 NS=110 contig=overlapped:94
CTGTGTGTTAGAGCTACCTGCCGCGTTCACCCTGGAGTCCATTCAGCCATCCTGTTGTGCAGACAGCTAGACCGTTCTGTACCCAGAGCCCATTGCAGCGCCGAACTCTTCGAAATGAATAGTAGATACGAGGTAAGACGAGACATAGGACAGCAAACACATCGGGTCCAGCATCAGCTAACACCGGACT
>325496 NS=73 contig=overlapped:92
TAATGATTCCATGTCCGGGGTTGAGTAGGAATCATTTGCTTGTATCACTTTGACTTTTTTCTTTCTAGTCTAGACCAAGTCCATTTCATTTCCAAAGTTGCCTTTAATCCCTAAGCACCTGGAGATACAAAGCGCTTTGTAGAATTCTACTGTCCTAGTTTTTACCCTGATGAATCATCTTTCCACAGGACT
>325497 NS=51 contig=overlapped:116
TCATGTTTCTTTTTTCAGGTGTATTGTGTTGGGTTGGGTTTATAACTGGGTCTAACTATGTAGCACAGGTTACTCCTGATAACTCAGCCTTCCAGGTCCTGGCATTACAAGTATCCTCCATCATGTCCGGCCTCAAAGCATTTTTAATCATTTCATTACCACATGACT
>325498 NS=34 contig=overlapped:66
AAATGGTCTCATTGTTATTGTTTACTGACAGTCTACAAAGTGAACTGTTATCGGTGTGACACTACAAATCCATGCTAATAAAAAATTCGAACTGTGTGCTTAGCCGTAAATCAAGAGCTGACAGCCACAGGTACTGGGCTCAGGAAGGAGCCTGTGTTCTGTATGAAAAGTCCAAACTGGCAAGGGCTTAGAGGTGTATGTTACTTTTTCACTGGACT
>325499 NS=69 contig=overlapped:114
TAATGCAGGTACCCTTGGAGGCCAGAGGAAGGTGTCAGATCCCCCAGAGCTGGAGTGATAGGTTTCTATAGGCCCCCTTAAAGAATGCTTAAAAGTGAGCTCAGTTTTGTAAAAGTTGTACATTTGCTTAACTGCTAAGCCATCTCTCCGGCCCATGTCTGCATCTGACT
>325500 NS=107 contig=overlapped:7
CTGTGTCTATATGGAGGTTACGCTTCATTCACTAATTCACGCACTCATTCATTCATTATTTAACTTTTTATTTTGGTGGGAGGGGGTCAAGGATTGAGACAGTCTTGTCATGTGGCACCAGCTGGCTGGGAACTCATGTTAGCCCAGGCTAGCCTCAAACTTGTGGGCAATCCTTTAGTCTCTGCTTTCAGAGAGCTGAGATAAAAGGTGTCATCAAAGCTGGCTCAAGGGCACACTTCTGCGTGTATGTATGGGGTGTGTGTGTGTGCATAAGACT
>325501 NS=15 contig=overlapped:71
GGATGTTTTTATGATGGGCAATAAGGGAATATCATCCCATCAATAAAGAAGGAGGAGATAGAAAGGCCTGGAGGGAATAGGAGCTCCACAAGGGGAGCAACAGATACAAAAATCTGGGCACAGGGGTCTTTTCTGAGACGGATACTCCCAGCAAGGACCATGCATCGAGATAACTTAGAACCCCTGCATAGAAGTAGCCCATGGCACCTGACT
>325502 NS=48 contig=overlapped:78
CTGTGTCTCTTGGTTGTTTGGATCAAATTGGTGTTTGGAGTACACAATCAACCATTCGAGGTTAGACTGCTGTGTGAATGAGACCAGTTTGCCCTAAACTTTAATGGAGGAGCCACAGACAGATTGTCCAAAGAAGAATTAAGGGAGATTTAAGTAAGAATTAAGTAAGGCTGAATAGAGGTCATTACCTTAGTCTACACTGGACT
>325503 NS=35 contig=separate
CAGTGGTCCTTGTATTACTGGGAGCTGTTTGTCTGTTGTGGTGGTTTGAATAGGAATGGCACCTATAGACTCAAGTGTGTGAATGCTTGGCCATGGAGAATGGCACTATTAGGACCTGGTGTGGCCTTGGAGTAGCTGTGNNNNNNNNNNTGGGCTTTGAGGTCTTTTACTCTCAAGCTATGTCCAGTGTGGCACACATCCAGTCTCCTTCTGCATCCTTCAGATCAGGATGTAGAACTCTCTGCTCCTCCAGCACCATGTCTGTCTGCATGCCGCCATGCTTCCCACCGGACT
>325504 NS=33 contig=overlapped:119
GGGTGCTGGGAATTGAACCCAGATCTTCTGCAAGAACAACAAGTGCTCTAAAGCACTGAGTCATCTTTCCATCCCTTAATCCCAAAGGATCTGGCTGACTGACACACAGAAAGTGCAACATCAAAAACAAAGATTTAAAAAAATATGTGATTAACACATTTGACT
>325505 NS=56 contig=overlapped:131
GCGTGTCAGTTACTTTGTCACTGTTACAAACAGCTGAGAAAGTTAGTCTACAGGAGGCAAAGGCAAGCTTTGTTCTGCCTCTGAGGTTTCAATCCAAGGTCCACTGGCTTCTTTGCTTTGGGCCAGAGGGTGGGGTGAATATCACACAGGACT
>325506 NS=44 contig=overlapped:16
CGATGTCATGTCATAAGAGCATTGTAATCGATGACAAGATGGCAGTGCCAGGAGAACAGGGCATCTGAGTAGCAGGACAACATTTCCTGTACAACTACCAAGAGACTGAACTCTGGGCCCTAAAACAATAGCAATTGTGTTTCCCAGGTGAGAGGAAACCTGCACAGCTTGGGAATCAGTTGGGACCACTCTCAGGTCACCCAGCCAGAACCCGGAAGAGATCCCAGGTTGCACAGGCACTAGTTCCCCAGAACAGAACCACACGACT
>325507 NS=84 contig=overlapped:13
TAATGAATTCACTGTTGATAATTGCTTCTTAATGAAAGGCTATCAATTCATGTAATTTGAAAACCTTACTTTATGCTAATGTAAAGTTGAGCAAATTAATTTGGAAATAAAATATTAGGGTGACTGGAGCGATAGGTGAATGGTTAAGTGCGCTTACTGCAATTTCAGAGAACCTGAGTATCTAGCACCCATGTCAAGTAGTTCACAATTGCTTATAACTCCAGCTTTAGGTTATCAGACACCCTCTTCTGGCCTCCGGGAGCATATGACT
>325508 NS=75 contig=overlapped:95
CAGTGGTCTGCTGAGTGTCTTGCTCCTATGACAGCTCAGAATATTCTTTAAGATTTACCTCTTTTTAATTTTGTGTGTATGGCTGTCTTGTCTACATGCATGTCTGAACTCTACTTGCATGCCTGGTCACAGGGAGCTTCGGATCGCCTGGAACTGTAGCTATGGGCAGTGGTGAGCCACCATGCGACT
>325509 NS=25 contig=overlapped:126
ATATGAAGTCAGCCTGAGCCGTATGAGAACGCAAATTTTGCCAACCGGAATGGACCCTGGAGCTGAGGACTATAGGAAGAAGATGTAGGTGGCTGGGGGTGGGTGAAAAAGTTAGGGATGGGTGGGAAAGCTTGGAAAGTACTGCCCTTCACCTGACT
>325510 NS=86 contig=overlapped:102
ACATGAAACATAGGCCTTTTTCCTCTGGATACTCTCAGAGACACACCTGAGGATGTGCCTTCCTAATGCCCTTAATCTGATCAAGATGGTAGCGAGGGTCCATCATGCTATCAAAACCTGGACAGCACCACCTCATTGAATTTATCAAATCTGTGAGTTGGGTACTAGCCTGGCATCTGACT
>325511 NS=73 contig=separate
AAATGATCCCACAACAATTTGACACACAATCATATATTTTTATGTCCCAAATGAAACAATAACCATGTCATAACAACACCTAATACGGTATAACTATCCCTAGTACGCTGCAAACCCATAGACAATAAACTTAGCTGGCANNNNNNNNNNCACGTCCTCAATTCCGTTTAAAGTCCTTAAATATGGAATTTAGCTCCATTCCACCTCCTAGTGCCCCTTGAATCTTGAACTACACATATTGTATTTGTTTCTTTTAAACTTGTTACCTTTGATCAGAATGTTCTTCATAAGACT
>325512 NS=89 contig=overlapped:87
CTGTGCACCTGCTATGGTGCTAGGTACCGAGCGAAGTTCCACTAGTTCAAATATGCACAAGCCCCTCTATTTAGAAGTCCCACTTGAAGTGGGCATGTTGGCTTCCTGGGGTCGACTCCGTGACCAGGGCCCCAACAGCTCGTACAAGAAGCACCCAAGATAACCTGGCAAACTGAAGCCACTAGGCACATGAGACT
>325513 NS=46 contig=overlapped:100
AGGTGTTAGTCATAAATCATTATGACAAGTTCCATAAGCCTCCAGGGAGCAACTGAGACAGAACTTGAGCTCTGTTCCCCTGGTGCTTCTACGCCCTGATTTCTTTTTTATTTGAAACATTTGCTCTTTTCTGTTTTAAAGCTTTTTAATGTGCGTGTGTGTGTGCATATCTGTTCATGAGACT
>325514 NS=64 contig=separate
TGGTGCCCAGGTAGATATGTACTGGAAAAGGAGCTGAGAGTTCTATATGAGATAGGCAGGCAGTAGAAAGAGAGTGAGACATTGGGCCTAGCTTCAGGAGCTGAGACCTCAGAGGCTACCCATAGTGACATACTTCTCCANNNNNNNNNNACCTCCTAATACTTTCAATCCTCAGGAGCCTATTTTCATTCTAACAACACCACTAGGGTAGCAAAACTGGTCAGCTCCAGGCCCACAGGGAAACATTGTCTAAAATGATACGGTAGAAAACAGTTGAGAATTGAACATAAGACT
>325515 NS=25 contig=overlapped:125
TCATGCATCAAATGAGTTGATTATAAATGACCTCAGCGAAGCTATCTACAGTGACTTCATATTAGAGCATGTAATTGGTACAGCCCCTAGGAACAGAAGCCTGAGAAAAGTAAAAACGAGCTCTGTACTTCTGGGAAACGCATTACATCACACCAGACT
>325516 NS=83 contig=overlapped:125
GCGTGTCCCTGCATTTAGAAGACAGCAAGGCTGAGTCCTGTATGAGTATCATGTGATTCTGGGGGCCACTCAGTGACTGAGCCACCCTTCGTCCCGACCCTGTGGAGCCAGTGCTATTGGCATCCAGAGACAGAGACCAATCAGTAGCCACACAGGACT
>325517 NS=97 contig=overlapped:98
ATATGATGTATAGACATACATGTAAGGCAAAACATCTATAAATTAAAGGGCTAGAGAGATGTCTCAGTGACTAAGAACACTGGTCACTCTTGCAGAGGACCTAAGTTCAATTCCTAACACCCACATAGCAATCCACAACCATCTGTAACTCCAGTTTGAGGGTCCATGGTACACACACATATGACT
>325518 NS=18 contig=overlapped:69
CTGTGGCTGTCCTGATACTTGTTATGTGAACCAGGCTGACCTCGAACTAACATCTGACTCTGGAATGCTGGGATTAAAGTGTGGTTTGTCTCCAGACCCAACTTCATAAACACTTTTTGCTATAGATGATCCTAAGAATTCTAAACATTGGAGCTTAACCCCTAGTCAAGTAGCTACTATTGGGATTATTACAAATATGTGCATTGCACATGACT
>325519 NS=115 contig=overlapped:97
TAGTGAGCATGCTTATCGAAGGAATTACGCTCTCGGCAGATTGGCTAGTTTGTCCTAAGACAGGGTCTCCCTGTGTAGCCCAGGCTGGCCCTGGAGCTCCTCCTTCCTCTACCTTGGCTGAAAGCTGAGATTGTAAATGTATATCACCAACCCCATTCCTGACAGCCCTGTGAGTGAGCATCAGACT
>325520 NS=133 contig=overlapped:85
CAATGTACATGTCTCTGCCTCCTGAGTGCTGGGATTAAACACTCACTGTGGCATTACCCTGCCAAGGTCATTATTTTTCACTCCTAGGCTCTCTCTGAAAGGAGAAAAGTCTGATTATTAGAACTTCATCTTTCAGAGCATGTGCTTGGTATTGGATTGTTTGCTTTCTGTCTGTAGATGTTAGTGTAATCACAGGACT
>325521 NS=96 contig=overlapped:59
GCATGCTGTGAGCTAGTCTCCCTCTCAAAACTGTGAAAGGCAGCTGGCAGCAGGCAGGACGGAGGAAGTAACAACTGCACCTGCCTAGTGGACAGCCAAGGTCAGCAGTGGGACAGAGGCTTACCACACAGGGCCAGCTTCAGGCCTGTCTCGACGCTCTCAATCCGAGGAGCCAGCACCCCTGGAGTATCCAGCAAGAACATCAGTGGACGCTCACATACGACT
>325522 NS=89 contig=separate
CAGTGGAAACTGACTGTTTCCTGTCAGTCCCCGTCAGAGTCCCTGTCATAGAACCTGCCGGAGCACCTGTCACAGTCCCTGTCAGCCCCATAAATCCTCTAGGATGGCCTGGATTGCAGCCCCTGTCACGATGTCTGTCANNNNNNNNNNCCATTACACAGCCAGTCTCTGCCAAGCTCTATGTCATAGCCTTTATCGATACTCCTGTCATAGTCTCTGCCACAGCACATCAGAGTCTCTGTCATATACTCTGTTACAGCCTTTGTCACAGCCCCTTTTAGAGATCATATGACT
>325523 NS=111 contig=overlapped:24
AGATGGCTGGCCTGCAAGCTTTCAGAGATTCTCCTGACTCCACCTCTCACCTTGTTCTAGGAACACTAAGATTATAAACCCATGCTACCATGCCAACCTAGGCTTACGTGGGCTCTTGAGAATTTGAAGTCAGGTCCTCATGCTGGCCAGCAAATGCTTTACCTCTGAGCCATCTCATAAGACCAAACCTTTCGTTGCTGTTGGTAGTGGTGAGTGTGTGGCTGTGTGTGTGTTGGGGGGGTTGTATGGTGCATACGACT
>325524 NS=88 contig=overlapped:89
CAGTGCTGACAACAGAAACATCCGCCAGCATTGCCATAAGCCCCTGGGGAACAGATGGCATCCAGCTGAAAGTCACTGCAGTAAACATTTCATGTCCTTTAAGTCATCCAATGCCCACAACAACCCCAGGAAAGAGCTGCTGCCATGTTCCTCACCTCAGGCCAGCTCTGCTCCGGGTATCCTCACCATCCGACT
>325525 NS=30 contig=separate
GTATGTCAAAACAAGCAAGCCATTTCAAAGGAAAGGTTGTAATAAGGACATGTCTTCGGATTTTTTGTTGTTGTTGCTGTTCAGCTCTTGTGATACATGCATGTTCAGCCATAACTGTAATATCAAAACTGGAAATATGTNNNNNNNNNNATCATATATTGAAGGTATTGTATTAGTTTCTAACTAATTTTACTGCTGTATACTAAAAAAATGAAACACGGGAGTACGGAATTGACTTAGCAAGAGACTGTGCTTACAAAGGACTCAAGTTCCTTCCATCACTACCACGTGACT
>325526 NS=76 contig=overlapped:90
TGGTGTATTTTGGAGGCAGAGGCAGGAAAGAGCTCCACAGGACCAACCTGGTCTACATAAGGAATTCCAGACCAGTCAAAGCTACATAGTGTGACTCTGCCTCAAATAAACACAAACACAAACAAACACAAACAGACAAACAAATAAACAAACAAACAGGAATGCATTCAATTAGAGAAGACTTCCATCAGACT
>325527 NS=40 contig=overlapped:120
CTGTGCTTGGAGTACGGCATTTACTGAAGAAAGGAACTAGATCTTCTCAGTGGCCTGGGGATGTATCTGCGGACATATCTCAGTAGCAGAGCGCTCGCCTAGTGATGCCCACAACCCACGCTGCACAAAAACGCTTGCTAAATTGTGTCATCTCCCACACGACT
>325528 NS=22 contig=separate
ATGTGCAAAGGCACATATACAGGCAAAATTCCCACACACACAAAATAAAAACAAGTCTTAAAAAAATGGCCGTTGCACTCACAAACTCATGCAGCCACTGCCCAGGGTCAGGCTGACAAGAATAGCCAACATTCCCATAGNNNNNNNNNNGTCTGGAAGAAGCATAAGGGAACGTTGAGAGTGTGCACAGTGAATTTACATATCGTCCTCCAGTCCCGTGCAGCGCCCATCTTTGCATGTGCCTTTCTCAGATTGTATTTTCTGACCGTATAGTTTAGCCAGGGCCATCTGACT
>325529 NS=35 contig=overlapped:86
GTGTGTGCACATATACTGGAGGTCAAAAGACAAGGGGTTGGTGCTCTCTTTCAACCATGTGCATCCCAAAGTCCAAATTCAGGTCATCAAGCTTGGGGGTAAGTAAATCTTTTTACTAAACAATCTAGCGGACCCCAGAAAGAATTAATTTTTATGTAGCAAGAGTCAACTTTGTGTTATAGCTGGAATCACACGACT
>325530 NS=83 contig=overlapped:116
TGATGTGAGGGGCCGAACTGATTTGATTGGCCTGTGCTGCAACCTGAGGCCATGGTGACATCCTGATCAGGGCTGCTGCTGAAAGTCATGTCTGAATCTATCGTCCTGTCACAGCCAGGGTCTGTGTAGATGTCCGGGGGCCCTATTACCACCAGAGACCATGTGACT
>325531 NS=116 contig=overlapped:6
AGATGTCCCTGGTCAGGACTGTGGCCTGAGGCGCTATGCTGAGCTAGCCGCACCCCTCACCACCACCTGACCCTGACTCTCACCTGGGCAGCCCAGCAGAGCTGATCCTGATGACCAGGGGTAGGTGGGGATGGAGGTTACCCAGGCCTGAGGGTGTGAGTGTGGGAAAGCAGGCCTCACCCCCATCTTCTGTGGGATGGCATGGCCGAGGGAGAAATGCCCTCCCCCACCTTGCCACCTAAGGCAGTCAGGAGAGAGACCCTGTACCTCACCTGACT
>325532 NS=35 contig=overlapped:87
TGGTGAGCCAGGTTAGCAGTCCACCCATACAGTTTCTGTTACCCACAGGCTATGTGTAAGACTGATTCATTCACAAGAGGAAAGGGAACTAGAAGTGTCACCTCTCCAGCTTTTTCAAACAAGTTTCTTCTTTTCTTATTTTTTTTTTTAATCAGAGATGAGCACATTATGGTCCAGTTATACTAAACCATAAGACT
>325533 NS=36 contig=overlapped:50
GTGTGGCCATGCATACAAGAAATGTGTGAGGTCTGAGGAGGCCAGGTGTCGATTCTTGCCTTCAGTTCTGTTTGAGACAGGATTTCTTTCCATTCTCTGGTAAGACCAAGGTAGCCCTGAGGTGACATCTCCAGCTGCCCTTTGTGGTCTGCAGACCCAGTGGGACCCAACAGGCATGGCTGGTGCAGACACAGGACATAAGGGCCCACCTTCCCTTGTGCCAGGCACCTGACT
>325534 NS=82 contig=overlapped:82
AGATGACAACAAACAACACTAACACATCAAAACGTCCCCCAGCTCTTGGGAGCAGGAGCATCGTGTTCTTAAAATTACTTATCTGGAGGTAAAGACATCTTTTGGGTCCCCTATGACAATTGAGATATTGGCCAAGTCTCGGGAAAGCTAGCTATCTCTTTTTTTAATTCCGGCTCTGTGTTGTCTGTCCAGTCACTGGACT
>325535 NS=102 contig=separate
CAATGCTGGCCCAATGGTCAGGTAAACAGAGTGCATAATCACAGTGGCTGGAATAGAGCATATACATAGACCTAGTGACATAGATCTCACTCATCCAGGCTAATCTAGCTATGCCTATTGCCCAAAATACTCTCCTCTAGNNNNNNNNNNGTCACAAACCAAATACTTAGTGGTTAATTGTATCCACTGAACTCAGATTTCTACTGGGTAGCAATTTCGGCTGGTAGAAAGTCACCCCACAATTCCAGGTTTGGGTCTGCCTTCACTATCTGCATCCTCATCAAGCACCGGACT
>325536 NS=71 contig=overlapped:61
CAGTGCGTTTGGACTATGACTCGTCACATGAGATCAGGTGTTGAATTTTCAGCCTCATATTGGCACTCAGAAAGTTGCAAGTCTGAGGACTTACAGATTTTTGGATTTGAGGGATAAGAATGCCCAGCTTGGGCTCAGCAGTTAAAGCATTTGCTGTGTGTGCATGAGATCTGAGTCCAGATCTTCAGCACCCACATAAAGCTGGGAACAGTAGCACATGACT
>325537 NS=32 contig=separate
ATGTGAGAGCCCTGAAATATAAAATATTCTAAAAATGAGCATGAACAGCTTCAGTCTGTGTCCCATTCATTTGTCATTTCTTTCTCCCTGAGGCATCTTGAAAGGTAAACACATGTCTTTACATTTTATAACCAAATTCANNNNNNNNNNACATACTCAGCAGTGGGTAACTGCATTTGGGCATTGTTAATTGAAATGTATTTCATTGTCTATTTTAAAGCCCACATTCTTCAAAGTACAGGAAAACTAAGTGCCAAATAGCATGTTTTCCAAGGCAAATGGGATCATTTGACT
>325538 NS=13 contig=overlapped:128
ATGTGCCTGTGTGTATGTGTGTTTGTGTGTGCACGCGCACTTTCTGTTGGTTTATGAGCTCATCTTTAGTGACATTTAACCGGTACCAGCCTGTTTGTTATGCACTCTGGACCCACTCTCATAGGTGGTTCAGCATTACTTGTCCCACATTCGACT
>325539 NS=100 contig=overlapped:31
CAATGACCTGGGGGAGCTGGACAGTGGGAAAGCCAAACATTCTGTAGGAGTCTATGCCTGCTCTCTGCAGGTTCAGGGAACCCAACCCTATGGCATATCTCCAGTGCCCTCTACTGACATAGCTTGAGTGCTGCTTTAAAAAACTAAGATGTAGGGCAGCAATGTTTCACTTCCCAGAAGGAAGTGAGTTGCCAGGTTCATGGAATTCCTCTTGAGAAGAGAGAAAGAATTGAACAAAGACCTTCATAAGACT
>325540 NS=76 contig=overlapped:73
GTGTGTGTTTGTGTGTGTGCACGTTATTTGCATGTAAACACTGGCATCACTCTCAGGTATTGTTCCTCAAGAGCCATTAACCTCAATTTTCAAACAGAATATCTTACTGGGACCTGAAGGTTGCTGAAAGACTAGGCTAACAGGCCGTTAAGCTCCAGGGATCTTCCTGTCTCTGCCTTCCCAGTACTGTGACTGCAAAGTGCACAAGACT
>325541 NS=108 contig=separate
TTATGTGTAATTTATGCTATACAGAATCAAGCAGAATTGTGTAGATGCTCAACATTAATCATGCGCTGGTGATTCCATATACCTCCATATACCAGTGATCTTGCAAGTGTTTCTAACAGCACTGGGTCCTAATTGAAGATNNNNNNNNNNGTTCAGCAGGGCATGTAACTGGTCAGTTCAACACATTAAGATTTCTCTCCATGTGTGTCAGCACAGGCAGGCTAGGAATTAGGATTTCTTATCTTCAGAGTTTGTGCTCAAGACAGATAATGGCACTGCTCCTAGCATTAGACT
>325542 NS=52 contig=overlapped:29
AGGTGTGTGTGTTGGTATAGCATCCATAACAGAAAAACCATAGTCTTAATGAAGCCCTTAACTATTCGTAATTAATATTTGACAATTAAAACATGTTTGGGGGGCTGAGATGACGGCTTAGCAGTTGACAGCATGGACTTGCGGAGGGCCCCAGTTTGATCTCCAATGCTCGCGTCAGACAATTCAGAGACTCTTGCAAAAATCCAGCCGCAAGGGATCTGGCGCCTCTGGCTCCCACGGGCACTGCACTCGACT
>325543 NS=79 contig=overlapped:107
TCATGTGAGTAATACTCCAAGATGGAGATTCCAAACCATGGCAAAAGCCCCTCCCTGCCTGCATGCCCTCTCAGTGTTTTCTCCTGGGAGAGTAGCCTTGCACATGGGTCGTGTGTGAACCCAGAATGCAGGGTGAATATCAGAGCTGCTGAATCTGTCTCTGACATGCGCACGTGACT
>325544 NS=61 contig=overlapped:118
GTATGTGCATTTGTGCTTCTGTATAGATGTTCACAGCTCCTCTGAACACAATCTTCTAAAAGACAGGAACTTAAGTATTGGAGAAAAGTCATTAGCAACCACTGAAGCAGAAAAACCTGGCCACCTAGGAAAGGGACTTGGAAGAAAGATGCAGCATCACACGACT
>325545 NS=14 contig=overlapped:38
CTGTGATAGACGCCAGAGGTAGATGTTGGATAGCTTCCATCTCTCTCCACAGGGTCTCTCCCTGAACCTGTGGCTCACAGATTCAATAAGAGTATCCAGCAACAGGAAGCCTGTCTCTGCTCTTCAGTCTCTCTGCCCATATCACTCTGCCAACTTCTTTATGGGATGCTAGGATAAAATTCGGGTCTTCGTGTTTGTATTACAGGCAGTTTATTGACTGAGTCATCTCCCCAGTCCCATGAGACT
>325546 NS=36 contig=overlapped:69
CCATGAAAGTTTCCCCAAGATGGCTGCCTAAACACAGCTTTAACAAGGGCAATATCAGTAAACACGCTAACAAAAAGGAGGAAAACTCATGTGGTTTCAGTCATGCCTAGAGAACTACATACTAAGGAATGCAGCAAGTGGGAGAAATGGTCTTTCCAGGGAAGAGCATTGAACTGATAATGTAATACAAACGGTCACCCTGAAAACATATGACT
>325547 NS=88 contig=overlapped:18
TGGTGGAGGTGCAAAAGTGGCAGGGTCGCATTGGTGTTGGTGTTCTTGATGGCAGAGTCGTGGTGGTTAGGGGGTCCACGGCAGGGCACAGGCAGCACACACTGTTTGTGCACCTTCTGGTTTCTTTCCTTTCCGATTCTCTTGCTTATCCTTTCTTCTTTCAGTGTGTGCGTGTATGCCGGTGTGTGTCTGTGTTTGTATGTGTGTGTCTGAGTCTCTGTGTATGATGCATCCACGTTCGTATGTAGGAATCTAGGCACACGACT
>325548 NS=9 contig=overlapped:47
AAATGCCACTTGCAGTGCTTGCTTTAGTCAGAAGTCACGAAGGGATTGAACTTTAGTTTTTGGCAGCTATGATCCAGTGATGGCTACAATGCCATCACTTTTATTTAACGTAAAATAATGCGCTTATAGATACGAAAGAGCAATTATTTTTACATTTTAACTCTTAAATGTCACTCCTGTAACAACAACAAAAACCTGTTTTTCTTGCTCACGGTAATTCCATCAAACACCAGACT
>325549 NS=14 contig=overlapped:123
ACATGAGTACAATGTGCACTCACGGACAGCCTCATGCAGCCTCTCCTGCTCTCTCACTGTGACTATGAGCTTGCATGGTCTTAGAGCTTCCACAATGAGGAGTGAACGCACAAACCTCAACGAAATCTGCCAGAAAATTTCACTTCTCAGAACACTCGACT
>325550 NS=131 contig=overlapped:100
GGATGATGGGACCCAAACCTGATCCTCTTCAAGGGCGGCAAGTGCTCTAAACATTGAGCAAGTTCTCCAGTCCCAAGTTGGGCTTTCCAAGGAGAAGAGAGAACAGGCCATTGTCCTACTAACCTGACCTCCATAATACATCCAGTTATGACAGCCAAGTTGCTGTAGAAGAAACCACAGGACT
>325551 NS=92 contig=separate
TGATGCACCCAGACACCAAGGGAGGCCGACAGTTCCCAGAGCCTCTGGTACCTTGGAAGAGGGAGGGAAGACCCTCCCGAGAGCCTTCCAAGGAGTGTGCGCTTACGGTGACTCAGATTTCCAGCCTCCACACTGGCAAGNNNNNNNNNNAGGGTACGACACAGCGTGGTTAAAATATCCCTCTCCTAATGCTGGGATTTTAATTGTTCCTCCCTCTCCATTTACAAAGGGTGTGGGGATAAGCCTTCAAAATAGAATTTCCCCACACCCAAGATTACTTAGAAACACATGACT
>325552 NS=93 contig=overlapped:77
AAATGCTTGATGGCTGTGAGAAATTATGAAAAGAGTAATGGAGACTGAGGATGTTACTGCCAGGGAGTCTTTAGCTTGGCCTAACCCTTTGCTTTCATACAGACCCTGACAAGCCATTGTCTCCTGGATGCTTTAGAACTGATCATCATCTTTGCAGGTCTACCCAGAACTTCTGACATTAGAGATGTAACTCAGGTTCACAGGACT
>325553 NS=63 contig=overlapped:102
TTATGTTTCATTTACTTATTTTGATTGTTTGCAACATCCATCATGTATTCTAGGCCGGCTTATAAACTTGGCTTTGTAGCAAAGGACAATCTGGAGCATCTGGTCTTACTGTTTTTACCTCCCAAATGCTAGGATTGGGAGTGGCGACTCCCAGCTCTAGGTGTGTATAGGCCACCAGCATGGGACT
>325554 NS=6 contig=overlapped:61
AAGTGGGTATGTAGAATAAAAGCATGTAGGAAATTGAAAAAAGACATTAAAAGGTGAAAAGAACCTCCGTGCTCTTGTAGCTTGAAAGTATACATGGTACTTGTGTTAGTTAGGGTTTCTATTTCTGTGGACAGATGCTGTGACCACAGCAACTTTTATAAAGGAAAACATTTACTTGGGGCTGGCTTCCAGTTTCAGAGTTATAGTCCATTATCATCAGACT
>325555 NS=18
CCGTGGAGCACGTGGAAGAGGCAAGCCAAGAGCAAGAGACCTAGCAATGGCAAGCAAAGGCCCTTATGTCTGGAAAGTTCTGAGATCGGAACCCAGGCAGCAGCTTGTTTCTCACACAGGACTTTCTACATAGCATCTCC
>325556 NS=69 contig=overlapped:92
TCATGTGTGCATGCAACGAGGATACAGGTACACACTTAAAATAGAAGCAGTGTATTATTGTGTATACGTGAATGATACGTGTGTGCTGTGTGTGTGTGTGGTTGTTCCTGTGCATGTGTGGGGATCAGAGGACAACTCTTTAGATTTGGTTATCTGCTTTCACCCTGTTGAAGCAAGGCATCTCATTTGACT
>325557 NS=111 contig=overlapped:14
ATATGCCTATAAACATCAGAGGCTAGAATCAGTATATGAGAGCGAACAAGGAGAACTTGTCTCTCCAAGTCTGAGTTATTATATATTATGTATGTGTAACAAATACACAATTTCCGGATCTGTCCGATTTCTGGGAATTTCATTTTTCTGTACAGCAAATAGAGTTTTACTGTTTGTATGACATTTTTCTTACCTGCTTATCATCTGGTAAACATCTAGGCTGCTCCCACTTCCTGGCTATTGTCAATAGGCCAGCGAAGAACACAGGACT
>325558 NS=57 contig=overlapped:94
GAATGGCTAAGATAAAAAACTCAAATGACAGCACATGCTGGAGAAAATGTGCAGAAAGAGGAACCTTCCTCCATTGGTGGTGGAAATGTAAACTTGTACAACCGCTTCGTAAATCAATCTGGCACTTTCTCAGTTAATTAGGAATAGTGCCACTTAAAGATCCAGCTATACCCCTCCTGGGCATATGACT
>325559 NS=103 contig=overlapped:116
ATATGTGGTGACAGAGACAGGGCATACCCAGACATGTTGGCTAGTGGGATAAGACATGATGGCCAGCTCTGGGTTTGGTTAAAAGACCCTGAACTGATGAATAAGGTATAAGATTCCTTACAAGAATGACTTCTGGTATCAACCTTGAGCCTCCACCTACACGGGACT
>325560 NS=40 contig=overlapped:92
ACATGCATTTTCAGCTTTTAGGAGGTAAAAACCTTCAATTCTTTGGAGTTCACTAGACACACAGACTGATCTAATTCTTAAAGTCCAGGTTTGGCGAGAGGTTTCTTCTCACAAAGTAGTATGCTGCATGACAGAGGAAGATGCCTGGTATTGATGGATTGCCTTTATATTCATGAATGAACACACGCGACT
>325561 NS=12 contig=overlapped:104
AAATGACCAAGATGAAAAACTCAAGTGACAACACATGCTGGAGAGGTTGTGGAGAAAGCAGAACCCTCCTCCACTGCTAGTGGGAATGTAAACTGGTACAACCACTTTGGAAGTCTATCTGGTGCTTTCTCATACAATTAGTAATAGTGCTTCCTCAAGACACAGCTATAACACTGGACT
>325562 NS=119 contig=overlapped:24
GTGTGACCGGAGCCTGTGGGGGCAGAGAGCGAGCAGCAGATCCCTGCAGCTGGAGTTACAGACTGTTCTGAGCTACTATGGGGGTGCTGGGACTTGAACCCTGGTCTACTGTAAGAGTGTGGCAAGTGTTCTTAACCTCTGAGCTATCCTTCCAGCCCCTCCCCCCCTTTTTTTTCTGAGGCAGCATCTCAGACCAGGCTGTCCTGGAACTCCGGAGACCTGCTTGCCTCTGCTTCCTGAGTGCTGGGATTCACGGGACT
>325563 NS=27 contig=overlapped:40
ACATGTAACTGCTTTTGAGCAGAGGAACACTCACGGGAACTTTCCTAACTCTAACAACTATGGTTGGTATTGGCGAACATCCACCATCCACAGAGCTTCCTCCAAGTACAGACATACCTTTACATTTTCTATGATTTCTCTCACCTACCATCCACCACCTCCCTAACCATCCTATCCTTTGGATGGAAATGGCGTCACATAAACAGAGGTTGAAATAAAGCACATATTCACTGGTACACGTGACT
>325564 NS=12 contig=separate
CCATGGCAACTCCTGTAAAGGAAAGCATTTCCCTGGGGCTTCGGAGGGTTAGTTTATTGTCAGCGCGGTGAGAAGCACGGACGCGTGCATGGAGGCGGAGCGCTGGAGAGGGAGGCCGAGCGTTCTGCTCTCGATCTGCANNNNNNNNNNCCGGCTCCCAGTGACTCACTCCTTCCAGCAAGGCCACACCTATCGCAACAAGGCCACACCTCCCGAGAGTGCCACTCCCGATGAGCCAATCAGGGGCTACTTTCATTCAAACCACCACAGTCGACGTCTGGCCCCCACAGGACT
>325565 NS=84 contig=separate
GCATGCTGGAGAAATTGTATTATATGTATCTGGAGAAACCATAGGCTTTAATTGGGACACTCCTGCTATTATCTTTTTATGTGGATTATTCACTTTTCAAATTATCTTCTAAATATTTGTGCTTGTATGTTGGATTTCTGNNNNNNNNNNCCTTCAGTGGAAGGGGACTTATTTTTGTGGTGGGTGGTGGTTCTTAACTAATCAAACCATTGGGAATAAATACCTGTTGCTATAGTCTATGCTGTTTGTGGTGGTCTGAATGAGAATGGCCCCCAAAGGCTCACACATTTGACT
>325566 NS=114 contig=overlapped:100
TGATGTGAGCTCTGACATGCTAATACTCTGCATGTCTGCCTTCTTCCAAGCTCCCTGCCATGTTGGCCATGGACTCACCTACTGAAACTCTTATCTCCCAAACACTTTTATTCTCTAAGTTTCACTGGTCATGGTATCTGAGCACAAGAATTGAAAAGTAGCCAAGATAACGTTTCATGCGACT
>325567 NS=50 contig=overlapped:30
AGGTGTCATCCACCCAAAGAGCATCAGACCCGTCTGATACCTTTTTCTCAGAGGCAGGACCTGGGGTATCAACCCGCATGCAACCAGACATGCTCTTCTCTGGGTCGACAGCAGCTGACCCTGAGTGCAGTGCTTAGCCTCACATCCTGAGCGTAACATTTTAGCTTTTTATGGTAGCCAACCATGCTTGGGGCGAATGTCCTGCTTCAATGGCTGTAAAGGCCTGAATGATCATGGCTGCATTACACTGGACT
>325568 NS=105 contig=overlapped:9
ACATGACACTGCAGACGGGTGGTAGGTATCAACTTCATGCTGGGACAGTGCAGAGATGGGGCTTCCTGTCCCAGCTCTCAATGGTGTCTAGCATCTAGTACGCAAAGCAGGGAAGCTAAACAGATAAAACAGCAATATGGCACAAGTGTTCTTCTAAAGAAAACCAGGGGTCTGGTGTGGAGAAGGGATTTTTCCAAGGAGGTGACAAAAGCCAGCACCCATGAGGCTCAGGGTCCCCACCAGCTATGCCTTTCCCGGGGTCCCCCCACATGACT
>325569 NS=54 contig=overlapped:108
AAGTGAGAATTGGGGGAGGGGGAAGTGCCAAGGGATGGGAATTCAGAAGGAAGAAAGCCAGTGCAAGGGGTGTGCTGAGGGACAGAGGGAACCTGTGTCAACTGTTGGACCTACAAACAGGGACTTTAACAAAGACATTTAATATTTGCAAGGTTATTCTTGTCTTACACTGGACT
>325570 NS=27 contig=overlapped:135
CCATGAAGGAGGAAGACACAGAGGAAGCAACTTGACTCTTGGGGGATGTTCGCTGCCTTGGTGGTCTCACCATTGTCTCATCTCTCCAGAGTCCTCTGAGGACACTCTCCCAGCAGAATGCTCTGAGAAGTAAGAGCAAGCATGTGACT
>325571 NS=110 contig=overlapped:23
CCGTGTATCCCATCTAGGGAGAGATGGTCTGAGACTCTCTGGTTAAGGTCAGCCAAGATACTTTGAAAAAATAATGAAAGACACTGAAGAATGCTTTCCTCTATAAGGAAAGACACTATAAGGATGCTGCTTATAATACTGGCACAGACTGCTTCTTGGCTCACATTTGTAGATTGAGTGTCTCCTGGTTTCTACGCTAATTATTTGTGGGAAGAAGATCTGCCAGCTCTGCTTGTCTGGCTTCTTCACTGTCACCAGACT
>325572 NS=125 contig=overlapped:31
CCATGTTTCCCCATCAAAACTAAAGCGGGGGTGGGGGGGCAGTGGCAAGGCCTCCTGGGGATTTGCCATGGCCTCCGGGCACTACCAACCTGCTACACAGATGGGAGATCTTTGCTTTCTTGTTTGTGGGGGATTCCATACAGTGGCATCTGCCAATAGGGTGGGCAAGAGGAGGTTAAATTAAGGGAGCATCTCATCCTCGCTGCCTTCCGTAATCCTGGTCATACAGGAGCATGGGAGAAGGGCACCAGACT
>325573 NS=33 contig=separate
AAATGAACTCGTGGCTCATGGCTTTTGGTGTAGCAATTCCACATGAACAAATTGAACCGCTCCTACCAGCTTTAGCCCACACAGACGGCATCTCAAAGTGCCCTTGTCTTTCGGGGAGGTCCCCTTGGATCGTGTCTGTTNNNNNNNNNNCTGTCGTTTACATTTGGTTCGTCCTCTCCCTGGCACAGGCTCCCAAACTCCCCGTGTCTGCCTCTGCTGACAGTTCTTAGGGTTGAACCGAGCAGACACTCATTCCTTTTTTCCCGGCCCACTGGAGACTACAGGCACCTGACT
>325574 NS=64 contig=overlapped:121
AGGTGCTTGCGAATGTGTGCTCCTCGGATTTAATGTATGTAAATCACAGGTGCCGTGTCTAGGCGCACATCCACCTGCTGTCAGAATGCGGGCTGTCCTGCTGAGAAGCGCCCAAGCCTTTGGGTTTTCTTGTCGAATCAGGTAGCTCCTGCCTCATTAGACT
>325575 NS=11 contig=overlapped:98
CCATGATCCCTCTTGTACTGCAGAGTCCATTGCAATTACCTCAGGTCTCTCAATTTTGCCTGGTAACACATTGTACTTGTAAAGAGTTACCAACCCTGAGACATAGTTTCCACCCTCAAAGCATATATGTTGGAAGTTGGGTGGCAGGCTAGAATAGGTTGAGAAATTACAATGTGACATCAGACT
>325576 NS=41 contig=overlapped:74
ACATGTAAGAAGCCTGTTGTGGTATGTGCTAAAAACACCTCATGGCGAACAATGGCGGACTGATGGCCTCACCGGCTGGAAAGCTTAGTCAAAGCTGTAAGCTCTTGACCCCAGTACAAGAACCTATCTCAAATAATAAGGTGGACAGTCCTGAGGAATGACACCCAAACTTGACCTCCGCTTACACATGCTAACCCGTGCCCACACGACT
>325577 NS=67 contig=overlapped:123
ATATGTGTGTCTGTGGGACTCCCCCCTTGGTATGAGGTAATCATAATAAGTTAGGAGGCTCATTCCTGAAGAGGACTAATTTTTCCTCTCTCATCAGTCATTGACTGTAGCTTTTCATCTAGGGGCAGGGTTCCATGAGATTTCCCCACCCACACTGGACT
>325578 NS=85 contig=overlapped:53
GTGTGTGCCGGAGAAAGAGCGAGCATGGCATTGCAGCGAACCTGCTTTTAGGTTGTCTGCCCGAGTGTGAAGACGTGAATGGAGCAGCACATCCCAGCATGCAGCTCGGCAAATGCTCACCTTGATCACCAAAACAAGTGTGCAGAGTCACCACATCCTGGCTTCTAACCCTTCAACCAAGTCAGTTTGTGTGACGTGTGTACAGGAATGTATGTATGTACACATATGACT
>325579 NS=20 contig=overlapped:62
TAATGTTCACTAGACTATCTGTGACTGTTAAGAATAATCTGAATCTCCACTGATGTCTGGGAGTTTTTTTCTTATACTGTTGATGTGTAATTATTTACTTTGTGCAGAGAGACTCATGGTCAAAATATGGAAAATCAGTATAGATCAAATAACGAGATTCCCCAAGTGCCCCTCCACCTTCCTGAAACGCATGCACTTTTCTCCCCACTTGAACACTGGTGTGTGTGTTTGTGTATGAGTGTGTCTGTGTGTCTGTTTGCATATG
>325580 NS=40 contig=overlapped:111
AAGTGCTGAGGTTACAGATGCAAGCCCCGCCCTCAGGCCCTCTTCTTCTGGTTCACTAGCTCTACCTTCCTACATTGAACTTCTCTTTGGTTTCTGTCATTAGTTTTTGTGTTGTGCTTGCAGCATAACTTGATTACTGATCCAGGTCATCTTTGTTACTGAGTCATAAGACT
>325581 NS=48 contig=separate
GCGTGTGTGTATAGAGGTGAATATCTTTAATCCTGTCACTCCAGAAGCAGACAGGTGGATCTCTGAGTTCAAGACATTCAGAGCTATATAACAAGACCCTGCCTCAAAACAAAACAAAACAATAACAACAAAGACACTGANNNNNNNNNNCTGGCATCTTTACCTTCACTTTCTGTCTGTCTGCTTTACCACAGCTCCGCTCAGACCCCTGCTGGGCTCTGTCTGACTAACCTTTCATCCCTTTTCAAGGCATAACTCCCTTCAATTCCAGGTCTGATCTGTGAACATCTGACT
>325582 NS=106 contig=overlapped:62
GTATGTGTGTATTTCCAGTGTGACTCTCATATGATATGTGTTTTCTGGAGCCTCTGGAAACCAGCAGAGGGCTCCAAGTGCCCAGGAGTTAGACCTGATGCCAGTTGTCAACTGCCATTGTGAGCTCTGGGAACTGAACCGAGGTCCCTTGTATGGAAAGTAAGTGCTTTTAACTACTGAGGCATCTTTCTGGCCCCAGAAAACTCTACATAGCACAGGACT
>325583 NS=100 contig=overlapped:110
CCATGTCTCATGGCCACCAAATTGCTGGTATGATTCTGAGCTGACTTTTGAACTGAGTCCGACATCTATTGAGTCCCAGGACATGCTCTCACTCACAGAACACAGCGCACTCTCCCTAGAACCCCACCTTCATCTGGCTTCAGGGTTTTCCTTTCCATTTACTGGCACAGGACT
>325584 NS=104 contig=separate
CTGTGCAGCTGCAGCCGCTGAGCTGAGGCAGGAGATGAGGGGAAGAAGCAGATGCTGGGACTGGCCACACAGTCCAATCGGTGAAGTCTGAGTCTCAGAACCTGATGGGGAAGGTAGAGAGAGGAGCACTCCCGGGGCTCACNNNNNNNNTGGTCAGCCAGCCTAGCCTATTTGGTAAATTTCAAGCCGGTGAAAGATTCCATCTCTCAAAAACAAAAGGTTGATGATGTCTGATAAATGACACCCGAGTCTGTCCTCTGATCTCTACCAGTATATGCTCGCGAGCATGTGACT
>325585 NS=70 contig=overlapped:56
CCATGTCAGTATCCCTAAAAGAGCAAATGTCCTTTTATCTGGTCCCAAAATTCTGGGAGTGATAAACAGCTGTTTACTCTCCTGTACTGTACACATGTAGCGGTGCCATTAGCACCCAGCCCCAGGCTTTTACGTGCCCGGACAAGAGCCTGGTCAGCTGACTTAAAGGCTTGCCAAGCACCAGTGTCTTCTACCTGTGCCCTCATCTGCAACTCAGAACATGAGACT
>325586 NS=4 contig=overlapped:74
TGATGTGTGTAAGGTAAAAAATGATCCTGTACAGCATCAGATCATTTGGATTTATCTGCATCCCTGATATCAAGCTGTACTACAGAGCAATAGTAAAAAACAAAAACAAAAACAACAACAACAAAAAAAAACTGCATGGTATTGGCATAGAAATAGAATGGTGGATCAGTGGAACCAAATAGCAGACCCAGAAATAAAACCATGCGACN
>325587 NS=109 contig=overlapped:91
CAATGGCCACAAGAGCCATCTCAAGCCAGGGGCTTCTGGGTCATTTGCATCAAGAAATTCTAAGAATAAATTTAACAAATGGGAAGACAAGTTTGAGGACTTTTATTTTAGAATCACACACAAACCCTTCAGACAAAAAATAAAGACAAAGCTCCGCTATGGAAGACTGGGTCCTGAGTGGTGCCACGGGACT
>325588 NS=54 contig=separate
AGGTGGGTGCATTCCTGAGCATGCTCAGTCTAAGGATATAGAGACATTTTAGAACATGCTAAGTTCAAGGTCCTGGAGAACATGTCTTCAAAGTCAAAATTTCAGAAAGTATCTCTCAGCATGCTCAGCTTTCAGTTTGGNNNNNNNNNNAGTTGTCAGTCTGCAGTCAAAGGTACCTGCTTTGCAGACGGAAGGCTGGGATGTGAGAGAGCATAAGTTAAGGAACTCACTTCGGGTAATCTTGATCTAAAGGTGGATAAAACGCTTCATTTGACAGCAGTCCCCCATGCGACT
>325589 NS=99 contig=separate
GAGTGTAAGGGTGTGGCCCTCACCTCCCTTGCTAAGGAAGCATGACAAGCAAGTGCACACCTGCGTTTAGGTCCTGTGCACCCACATAAAAAAATCAGTTATGGTGGTGATATGTGCCTCTAGCCCCAGCACTGGGGGAGAGGCAGGTGGTGGGGACTCTCTGGCCAGGTTGCTCAGACATCTGATAAGCTTTAGGTTCAGTGAGAGATACCTCTGCCCCCTCAAAAATTAAGGTGGAGAACCTTAGAAGCCAACCAAAGCGCTCTTGTGGCCCTGACATGCTCACATACGACT
>325590 NS=104 contig=overlapped:75
GAGTGTGCGGAGCCCTCTCCCACAGTGCCATCCAAGAAAGCCAAGATTAAAAACAGCCTGAAGGGGCTGAACAGTATTCAGCAATGAAGCGCATTTGTTGCTCTAGTAGAAGGCCTGGTTCGCTTTCCAGAAGGCTCACAACTCTCTGTAACTCCAGTTCCGGAGGACTTGATGCCCTCTTCTGGCTTCTGTGGGCACTGCACACGACT
>325591 NS=100 contig=overlapped:44
CCATGTCTTTGGTGTAAAGAGGCTGTGGGAGCCAGCTAAGGGAGCATGTCACCCACCCGTATTCTGCTAGCTTGGCACCAAGGCTGTCAAACCAGCCTTCTACAGGGCAAGGCTGCCAGAGTTTTCAAAGGATACTGCAGAACAAAGCCACCCTTGTTCTTATCAGGTCTTTCCATTCTGGCGTGTCATGGTCCTTTTGATCCAAGTGAGCTGGCAGGAGCATCCTGCCTGCACGCGACT
>325592 NS=84 contig=overlapped:115
CCATGAAAGCACCAAGCTGCTGGGAGCCGCAGAGACCCAGGTCACCTGCCCGGGCCAGTCCCCTCACAATCGGCCTCAGTACAGCAGAGCACACGCACTGAAGCTGCTGTTAGGAGGTCTGACGGTCAGGACAGAAAGAGCAGGAGGCTTTGAAGAGTGCCATATGACT
>325593 NS=11 contig=overlapped:60
GGGTGTTGACTGATACTGTTTCTCCCATGATATGGGAGCATCACTCCCAGATTGCCCTCCAGCCAATCCTAGGCCTGACTGTGGATGACTGAAAGTGCCAAAGTTCCTTTGACCCAACCACTGTCATCACTAACAGGGAGCCACATGTAATTATGATGGTATCAGGGTAAACCATCTCCTCCCTTGTGGACACCAGAGCCACTTACTGCTACACCCATGCGACT
>325594 NS=68 contig=overlapped:93
CTGTGAACAAAGAGAGAGCAGGCTGGACTGAAGGCAGGGTGCAGCGCAGGGTGTAGGCGGATTGCTCGGTCCTCTCGGACAGCAGTTCTCATCCTGTGGGTCGAGACCCCTTTTGGATGGAACAGTCCTTTCACAGGGGCGGCCTAACACCACCCTACATATCAGATACCTACATTATGTCTCATGAGACT
>325595 NS=106 contig=overlapped:102
CAATGAGGATCATCAGATAATGATCCAGATTATCCAGATTATTATCACCGCTGGTTCTGTTGTTTGGTGATCACACAGAAGGCAGAGACAATGGCAAAACAAGATACTTCCATACTGTTCCCGACTAAGTCATAGTTACATTTAACATTTAAGACCAAGTTTCTATACCAAACCATTCGACT
>325596 NS=126 contig=overlapped:88
GTGTGCACCAGTAAGCTGAGCTAACAGAATGATGAGTTTGGTTAAAATGAAATAAGTGAAGAGATGGCACATTATTAAATGTCCTGGCTGCTCTTGAAACGATTTTGGTTCCTGGCACTCAGGGCAGTCAGCTCACGACTGCCTGTAACTCCAGCTCCAGAGAGGCTGATAGCATTCCCTGGCCCCCATAGGACT
>325597 NS=25 contig=overlapped:127
GTATGTGACCAAGTAACTGAGAAGCAGCGTGCTCTGCTGCCTCCCTGTTTCCAGACCCCGCCTCTCCCTTCTTAGGAGGGATGGACTGATTCTGAGTGGGTAAGGCTTTCCGAAGTAAGGTAAGTCTTTAAAATGCTTTAATTTTTAACATATGACT
>325598 NS=4 contig=overlapped:137
CTGTGGGTAATATGCGCTCACTTCAGCGTATAAACCCACCAGTGTTTCAAATGTGTACACTGTCATTACATCTGGACTGGTGATCTGGCCTCAACAACATTTGATGGTACTGTGTTATGTAACTGTTTTGGGGTGCCCATGACCATGCGAC
>325599 NS=99 contig=separate
ATATGCGTTAAAGCCAGGAGCTTACTTTAAATTGCCAGTGTTCACTGTCCCCAGAAAGATTGGAAAGCATGACAGACACCTGGACATGTACCTGTGGGCTGTATTAAGACAGCAGTTCTTTGCCTCTATTGGAGGGGGTGNNNNNNCTCTGTATGCTATGGCCTTGTCTCCCTGGTTGGAAATGGAGACTGAGACTCCCGGACAAAGGTTACTTTTGATTTGGTAATCACATGCGCACATTTTCTGTCTCTGTCTCCACCTCTAACTCCCTTTCTCTTTTCACAACATGTGACT
>325600 NS=75 contig=overlapped:46
AAGTGTGTGGGTCCCCGCAATCCAGCAGAGCAGGACAGACTCGTGCCTGTGACTTAGAGGCTTCAACTTCAGAAGGCAGAGGCAGGAGATCCACAGAGCAAGCGGCCTAGAGGGACTGGCCACTCATCCCGTTGAGCCCTGGGTTCAACTGAGAGCCGCTTCAACGAATGAGGTGGAAGAACAATGGAGGGTGATTCTTGACATCATGTCAGGCTTCCACATGCACAAGCACACGACT
>325601 NS=67 contig=overlapped:16
CTGTGATTTCACTGCTGTTATGAATTGTAATGTAGATACCTGATAGGTAGGATGTCTGATATGTGACCCCCCTAAGGGGTTGTGACTCACAGGTTGGGAACCACTGAACTAAACTGTCCATTAGGTTGCGTGCGTGAAGCCATTTCAGAAACAAAGCACAATGTTCCATCTGAGCTTCTTTGATTTGCACACAGAAACAATATGTGACTATTGGTATCCAAGATTCCCTTTAAGAAAAAAAAAATTCAAATCTTTGAGGCATAAGACT
>325602 NS=124 contig=overlapped:29
ATATGGCAGACACAGGGCGAAGTTGGAGCCAGGTCTCTGCCCTCCATATTGGCTCTTTCCAGAGAGCATGTTCTAAGGATGCAGAATAGGTTTGGTTGTTGTTTGTTGGGTTTTGGTTGTTGTTGCTTTGTTTTGTTGAGACTGTGGCCCAGGCTGGCCATGAATTTAGTATGTAGCCAAGATGACCTCCAATTTCTTCTGATCCTGCCTCTTACTCCTGAGTGCTGTTCTGTAATAGTGGAATTACACCAGACT
>325603 NS=81 contig=overlapped:38
ACGTGCTCCTCATTCTGTGCCAGACACAGCACAGAAGCTTCTCATGTGTCCTCAGGTAACGTCTCCATGTCACAGATGCTGGAAACCAGGCTCGGAAAGGGTGAGCCACTTGCTTCAGGACCTGTAGTTAAGTACAGGGTAGGCCTTGAAAGGGGGAGTCTGCTTATAGGCCCAAAATGGTTCCTTCTCAAGGCAGTTAAGGGTTAATGATGACCAAAGTTCTAACGTGTGCTTGTGCATGCGACT
>325604 NS=74 contig=overlapped:100
TAGTGTCTGCTGTGTGTCATCCACCACTGTAAAACTCCTTAAAGGATTCCAGGAGACTTATGCCCTTAGAATGAGATCATGAGAATTCTAGAAACAACAGAAAATGCCACTTCAGAATTTGGAGCATGTATTCGATAGCAGCTAGACTAAATGGTGCTCAGCTGAAAATCGTTCTCACCTGACT
>325605 NS=77 contig=overlapped:38
CAGTGTGCATCCCGCTTCTCGGCCACAAGCTTGATGAACTGGGAGTGGCTGGCATAGAGCTTGAGCTGGTCGCTGATGTCCACCCACTTGACCTTCCCCGCGTCGTCCCCAGCCTCCAGGGTGAGCTTGTCCATGGTCTCCCCTGTTTCCAAAGACAGATCAGAGAAGGGACCGTTATTCCGTTTCTCTCATGTAACTCTGTACCTTCAAGTAGCCTTACTAAAAATAAGACTAGATCACTGGACT
>325606 NS=119 contig=overlapped:120
CAATGTTGTATGTTGTGCAGTGGGTGATGCCAACGTTCCTCTTTACCTACCTCAACAATGATGGTGAAAAGGTCCCAATAAGGCAATATTGAAAGATGACTGCACATTTTTCTATCCAAATACTACTTCCATGTGATGGTCATGTCTAAAGAACACATTGGACT
>325607 NS=63 contig=separate
TAATGCATTTTAATTTTTAAGAAACTGGGGCCTGGGAACAAAGCTCAGTCAGTAAACTGCTTATCTTGCAAACATTAGGACAATAATTTGATCCCCAGAAAAATGTAAAATGTCCATTTTACTGAGGTACCCTGTGCCTGNNNNNNNNNNAGCTGAGAAGACACAAAAGAACCCCCAGAATTTGAGGCAAGTGTGAGATCACTATCTAAAACTTGGCACATTGCACCAGAGGCACAACACATAAGGTTGATGTCTGGTGTCTACATGCATGAACATATACACATGCACACGACT
>325608 NS=51 contig=overlapped:104
AAATGGCTAAAATCAAAAACTCAAATGACAACACATGCTGGAGAGGTTGTGGAGAAAGGTAACCCTCCTCCGTTGCTTAGTGGGGATGTAAACTGGTACAACCACTTTGGAAATCAATCTGGCGCTTTCTCACACAATTAGGAATAGTGTTTCCTCAAGACCCAGCTATACCACTCGACT
>325609 NS=21 contig=separate
AGATGATGAGAAAGATGGTAAGCGGGCATACACTGGCGACATAACCTGGGAGAGGGTGGCGAGATGCCCAGGGCCGCAGAGAGCACAGCGGCACCCGCAGCTCTGCACATGGTGGATGCTCAAAGTAGGTAATGGGACTGNNNNNNNNNNTGCACACTCCGTTTCCTGCATCCCTCCTCTCTCTGCCCACCCTGTCCTGGGGCCCCGAAGACCCCAGCTGCTCCTGTAGGGACAGTGCTCTGCCGGTCTCCACCAGGAGTCTCTTCCTGATGTTCCAGGTGCATGCATCCGACT
>325610 NS=68 contig=overlapped:114
TTGTGCTTCCAGTCCCGGGGAGATGGAGTACACAGTCTGGGGCTCCCTGGCCAGCAGCCTAGCCTGGTTCTCTAAGACCAGTGAGAGAAACTGTCCCAACAAAAGGGGGATGTTGTCTGAGGAACTGAGGAAAGACCCTCAAGGCTAAGCACTTGCTTCTACACACGACT
>325611 NS=39 contig=overlapped:133
CAGTGGATTAGATTTGGGATAGTGTTGAGAAAGGGTAATCACTTTCCCACTGACAGCACAGCTGAAGGAGTGGACTCAGTGCCATAGCTGGCATAAAACAGAATAAAGGGTCTCAAGAAGGATTTTACAAAATCCTATATGTCATTGGACT
>325612 NS=101 contig=overlapped:34
CTGTGGTGTGCCTACCCCTGTTGCAGCCTTTGGCACAGGCCTCATCTGGAAGTCAGACACTGTCTCTTTCAAACATGGTGGCGGCTCTTGACTCATTCTAAATTACAGGCATCCCTGATTTTTATGCCAAGAGAGACTTTCTCCAATGTGCTATGGGGAGGCCAGATGGCCTTGTTGTTGCTAATCAGTAGCTCACAGAGTTCTCAAGAGCATGCTGAGGACTCTGCCTCTAGCTAATTAACATAAGACT
>325613 NS=53 contig=overlapped:97
CTGTGCAAATGTCCTAGCTGTATACATGAGCATATTTTGGATATATGCCTAGGAGTTGTATAGCTGGACCATCAGATTGCTTTCCAAAGTGGTTGAATTCCTACCAGTGGTAGAGGAGGGTCCCCCTTTCTCCACATCCTCTGTAGCATTTATTATCACTTGAGTTTTTGGTCTTAGCCATTCGACT
>325614 NS=7 contig=overlapped:59
ACATGCATGCACACAAAACACTTATGCACGTAGAATAAAAATAAATAACATCTTTAAAAAATAGCGCAGTGGGTAAAGGCACTTGTAACCAAGCTTGACAACGTCCACATGGTGGAAGGAGCGGGCTGCCTCCTGTCCCCTGACCTCTACGCTTGTATCACAAGGATTTTTTATTTTTTTAAGTTTAGTTTTTAGATTTGTGTGCGTGCATGCGTGCATGTGAC
>325615 NS=54 contig=overlapped:124
TTATGAGTACATCACTGCTTTCTCCAAAACAAAAGAAGCCTTTGTGAGGACATGTTACTGTATACATTTTTTTTAAGCCATGCTAACCAAAAAACTGTGTTTCCGTGCAGGTCTGCTTCCAAGCTGCTTTAATAGCATGTTAACTGGCTCTCATGGGACT
>325616 NS=94 contig=separate
AGGTGATCCTCCCCTTCTGTGTCCTGCTCCAGCGCCCGTGGACTTTGGGTGTCACTGTGCAAGGCAAAACTATTTTCCCAGCTGATGTTAGAGGAGCACTACAAACCAGAGGAGAAGAGTAAAGTTAGCAGTTAGCAGAANNNNNNNNNNAAGTTAGCAGTTAGCAGAAGGGTAAAGTTAGCGGGTTTTTTCCACTCGTTCTGAGCCTCCAAGTTCCCCCTACCTCCACCCCCAACACAGAAGGATGCCCAAAGCCTAAGGTAAGCTAGGAAAGCAAAGTGGACTCACAAGACT
>325617 NS=58 contig=overlapped:93
AGGTGCATGCCAATTTGGAGGCCAGAGGCTGATGTCCCCTCTGTACTGTCCACTTCTTTTTGAGGTAGGTCTTTCACTGAACCTTTGGGTCACGACTTCTGCTAGGTTTCCAGGCCCAGCAAAGCCCAAGCCCACAGCTTCTGACTGTAACACACATCCCCCAACTCTGGGTTACAGGTGCGCACCAGACT
>325618 NS=22 contig=overlapped:64
AAATGAAGATCCAGACACACGTGTCTCAACAGCAGTTCTCAGCTTATTTCACAGTTTTAGAGCATTAGGTCAAGATCCCCTTGAGGGTCGAATGGCAGACAATTTGCATATCAGATATTTACATTACAGTTCACAAAAGTAGCAAAATTATCATTATGAAGTAGCAACAAAATCATTTTATGGTTGATGACCGACACAACATGAAGAACTGCATTAGACT
>325619 NS=96 contig=overlapped:94
CTGTGTGTACAGATACATATGCAGAATATGTAGATTCTGCATATGAAGGACAACATGTGACATTTTGTCTTTCTTTCTTTCTCACTACCCCTTCCCTCATTACCGCAGAATGACTAATTCCAATGTATGCTAGTAAAATTTCATGTCTGACCTCACATAATAGCTGAAATGGTACACACCTCATAAGACT
>325620 NS=32 contig=separate
ATGTGAGTGATCAGAGTTTATATATATATGTGTGTGCGCTATGTGTGAAGCAGGCTGTGTGTAGTGTGTGAATGTGTGTGTTATGCTTATCTGTGTGTTTTCAGATTTGATGCAAAGAGACAGTGTGTCTCTACTGACCCNNNNNNNNNNAAAGATGACTCCAAAGTTAGTGCTCAAGAATCACTCCCCAAATGGGCAAAATCAGTGCCATAACTACGGAACTTCTGACACACCAGGAGTTCCTACCTACACCTCACTGTGAAAGCCCCTTATTTAGACAAAATTCACAGGACT
>325621 NS=34 contig=separate
AGGTGGTTTCCATAACTTGGATGTCATGACCGACATGATAGTAAATATTGATTTGCATGTATCTCTGTGTTCAGGGTATGTACAACTCTCAAATTTCTAAGTAGTGTGCTCGAAACAATCGAAATTAATATTTTAAAAACNNNNNNNNNNAAAACCATCTTACTTCTTCACCGACCTGGACGACATGCTTGATTGATATTACACTTTCTTTTTATGTCCATAAAACCAGACAATCTTATTTATTATAGATTAGGCTTGCAGAATTGTCCTCAGATGTTCCACGGTCACCAGACT
>325622 NS=95 contig=separate
ATATGTGATCTTTATATATTCTAGGTGCTAAGTCCTTATGTATATGAATTGTATAGACTTTTCATTTGATAATATACTTTGATAACAAGTTTTTAATTTTGGTAAGGTTCGGTTTATTTTTTCTTACACTGCTTCTGCATNNNNNNNNNNGGTTGTATGTAAGAATCAACTACAGAATGATTATACAAGTGTGCTAGCTAGTGTTTTGTTTTGTTTGTTTGTTTTGTCTGCTTAACACATGCCAGGGTCATCTTGGGGAAAGGACCCTCATTAAGAAAATGCCTCCATCAGACT
>325623 NS=37 contig=overlapped:117
AAATGCTCAAGGCTCTATCTCCAGCACTGCAGAGCAAATAAAGAAACAGCGTGTGTGTGTGTGTGTGTGTGGCACACAGTGACTGTGGACCCACTGAGTGCAGATTTAACTAGAGTGCACGCTGGGCAGAGTGGCTGTGTGTATCAACAGCCTCACAGCTCACATCAGACT
>325624 NS=42 contig=separate
GCATGCATCACAGAAGACCCTATGTGGGGTCTTCTAAGGTGTCCCGTAGAAATAAAACCCCACTAAAGGACCCTCACTTAGCCGTCAGCTTTCCCCCTTGTTCACTGGAGACCGAAAGGACAGGATTCCTCTCACATTACCCGGGTTGCCGGGCAGAAAGGAGGTGTGTGTATGCGTGCAATGTGTGTGAATAGCGTGTGCATATCGTGTGTACATTGTATGTGCGTAACGTGTGTAGACTGTGTATATAACATATACATATGTAGTGTGTATCTGTGTGCATGCCATATGACT
>325625 NS=97 contig=overlapped:94
AGATGAGAGGAAGGAGGTTGTGATGCCTGGAAACCAATGGCTTCAATTTGCACTGAATTTAATAAATATGGCAGCAAAGCCGTAGGCTAGGACCTTCTTCCAAAGGCAATTTTGTGTTACTGCTGTTCTTCCCCTACTATGATGCCTGTGCACTCAGTAGGGCCTGCTTCCAACCTGTCTTCATGAGACT
>325626 NS=82 contig=separate
ATGTGAAATTGTGAGATTGAGTTCTAGCAAACTCTATTCCTCATGGAAGGTCAGGGTTGCACATTTTGGCCAATGTGGACCTCAGCTCTACTGCTGTCCTTTGTTCCACATAACATCAAGACCTGTGATTTTGAAGATTTNNNNNNNNNNTCCTGGTTGAATGTAGGTATTAATGAAGCAGAGAAGCAGAATAGGCCTCAAAAGGGATGGCAAGGCTAAAAATTGCAATCATTTAACGTCCTTACTCTTGTTTGCCTAACCTCTGCCCAGGGTGTCTGTTGCCAACATCAGACT
>325627 NS=103 contig=overlapped:91
TCATGGCCTGGCCTCCAGAACGCTAGACCACAGATCCGAACCCCCAACTCATCAGCTCAAGAAGACGGCTCATCACGGCACTGTGTGTGCCTTCCTTCATAGCCTGGGCATTCCACAGCTCCACTGTGTGTGTGCTCACGTGTAGGCAGGTGTGTGTGCTCACGTGTAAGCAGGTGTGCGTGTGCACATGACT
>325628 NS=46 contig=overlapped:79
TAATGAAAATGGGGAGGGAAAGGAGAGAGAGTCAAAAGATAAAAAAACCACTAAATGAATAATTAGTACTCTGGTAAGTGTTGAAATGGGCTCTGAAAAAAGCCAATTGAAGAAGTGGATCGGGGTGAGGGGTATGAGTAAGTGGGTTGTTTGAGGAAGATGAGTAGAACTGGATTGGCACTGGGACTCCCATGGACACAGGACT
>325629 NS=58 contig=overlapped:47
ACATGAACCTCAAGTTTAACACAGCCTGGGGCAGCAGACCACTGATACCAAAATGGCCTCCAGGACAGCATTAACCAGAGAGGTCTTTTGAGAGGATCCAGCACAGAAAATGAAGCATTCTTTATTTCACACATCCTGTCATTGGTCAGAGTCAGGTCGATCCTGTTGCTAGGCAGCGTGTTCTGGGGCTGGGTCTATGCAGGCTCCAGTCTGCTGAACATGTGGCACCATTGGACT
>325630 NS=113 contig=overlapped:13
AAATGGTTATTTCTCTACCTTTTGTGAGGTAGATATTTGTTTGTTCCTACTTTTCCAATGATCATCTAGGATTCACAGAATAATCAAAGGGATGCATAAATTCTTTAAGTGGCAAATGGAGGAGGAAGTAAACAAGGTCATGGGGTGTCCTATATTTTTTCTTTTCTATATCCTTCTGCTTAGGATTTGGGATAAAATGGAGAGATTCTCAAGCGTGGAAGGCATGAGTGGAAGGAAGAAGCAGTTTCACATTGAAATAAGTCACATGACT
>325631 NS=58 contig=overlapped:89
AAATGCCAGGAAGTGCACTGTTGCAATCCCAGTACTTGGGAGGCAGAGACAGGAGAGAAGGCTCTTGGGGCTTGCCTGTCAGTCAGCCGATAGCCAAATTGGTGAGCTCCCGGTTCAGTGAGAGACCCTGTCTCAGAAAATAATGAGAATGGTTGGAGAAAACATCCAGCCTTGACCTCTGGCCCCCACACGACT
>325632 NS=106 contig=overlapped:31
TTATGTGGGTTCTGGGAATTGAACTCAGGCTGTCGTACTTTCACAGCAAGCACCTTTACCTGGTGAGCTACGCTCTGCCCTCTGACTTAAATACAGGGTTTCATGTAGCCTAAGCTGGCACCACAAACTCTGTGTTGGCTAGAATGATCTTGAATTTTTGATCCTCCAACTTCCACCTCCCCCATATAGTAACTAAAGGCCTGTGCCATCAGATGCAGTGTATGTGTCCCTAGGGATGGAATCCACAGCCATGTGACT
>325633 NS=5 contig=separate
CTGTGAACTACGGAATTCAAACTGAAGACGTGAAAGTGAAGAGTGAGCCTGGTCAGAAGATGTCACACACCAACAACAACAACAAAATATGTACAGAAGCTATGTGCCAACTGTTACGGAGAAGTACAACTCAACTAAAANNNNNNNNNNTCCACAAGCACAGTGCTTCGGCAAAGAAGGGAGAGAGGATGAAGAAGAAAACAGAAAATGAGGGAGCTGATGTTCAGGAAATGGTATGTAGTTTCACTAGTTGCAATAACCCCAAACTGGTAGAAATGGCAATACATTAGACT
>325634 NS=64 contig=overlapped:118
TCATGTTTACCACTGTGTATCTTCCTATTCTTCCCCTTCGTTACCTAGCACTGCATATTTCGAGTCCTCTGACTGGCAAATCATTTTGTAACAGCTCTTTTGTGTAAAAACAGTTCGCATAATAGCTCAGTGTTAGACAAGGCATTAATCCTCACATCACCAGACT
>325635 NS=30 contig=overlapped:129
ATGTGGGTTCGGGGGATCTGAATTTCAGCCCTTACACTTATGAAGCAAACACTAATCATCGAGTTGTCTGCTCCACCTCAGACCCTGCAAAAAACTAAGTTGCCTCTGAGTTGTCATGTCATGGCTGCAGCTGGTCAGTGCATGTACACATGACT
>325636 NS=95 contig=separate
ATGTGGAGTTGGCAATCTTTTGGATAAGCTGGGATAAATAAAATACATTAGGAGAGAGAGGCTGTTGTTCAGGTGGGGGAAAAAAGGCCCAAAGCAGAAAGGGTGCAGGGGCCTTCAAAGGCTGGTGCTAAATCACACTCGNNNNNNNNNNCGCTCCGAGGAGGCCTTTGCTGTGAGCAGGTGTTTTGGGAGCCGTTGCTCTTGTGGCTAGGTACGCGGCATAGTCTTCAGTTTAAGTGGTTTGTATAGGGAGCGTCCCTCCTCCATATCTCAAGAACTGGAGTTTCACATGACT
>325637 NS=36 contig=overlapped:78
AGGTGATTTAGGATAGATTTTAGTTTATAATGTCATTTCTGAACTAGATTTGCAAAGGTAACATTTCCCCCTTCAGTTCCTTCCAGTTGCACAGAGCAATTGTCCTTTTCTTCTTGTTACTCATTTATCTTTGGGTTTAACTGTTTTGAACATTAGCTAATTTCACAAAGGTCTTCAGTTATCACCTGGACATTTTCCATGGGACT
>325638 NS=99 contig=overlapped:33
ACATGCATTTATTCTCACTTGGACAAATATCTAAGAGTAAGAGCGCTAGTTACAATGGTAAGTGTGCAATCACCTTTATAAGACCCCTTCAAGCTGCTTTGTAGAGCAGCCATGTCATTTCAGCCATCAATAAAGGAATGTTGCTGTGACTCCACTTTCTTGTCAGCACTTGTCAGTCTGTCTTTTCGACATTAGCATTCTTCTGGGTACACTGTGTCATCTCCTTGTGGTGTGGGCTTGTACACCTGACT
>325639 NS=45 contig=separate
ATGTGTTATCAACGCTGGATCCTTCTCAACAGGACATGGCCTATCTGAGCAAGGACCAGCTGTGAGCTACAATGAGAAGAACTGGAGTTTTGTCAGGAGTGATGGGCAAGCCAAACACTCTGGTTTTCAGGGCTGACCTANNNNNNNNNNAAAAGCCTGCCCCTGTGTGCTTCCCATCCTGAAGGTCACAAACTCAGTACATAAAGTATATAATTTACTGTCTTTGACTTCGGGAAGCCTAAGATCATCATTGATGAATGGGCCATCGCCAGTGCTAAGGAAACACACTGGACT
>325640 NS=88 contig=separate
CTATGGAAAAGCAATCCGCAGCTAGTTTCTTCCTGTTTACAAATATTAACCCAAGGGCTGCTCAGAAGGCACTTAAGAGATAGGACCAAGTCCACCACTGATGGACTTTTAGGAATGGAGATCACCCTGGATAATCTGGGNNNNNNNNNNCAGTGGCAGGCTCCCCAAAGCAGGAAGATTCTACCTCTAGACCTAGCTTCAGCTTGAACAGAGGCCCAGCCTGAGTGTCCCACTGGCCTGTCCTTGTTGGTTTGTGTAGCAGATTCCAACCTGCCTTGCCAGCCCCACAGGACT
>325641 NS=47 contig=overlapped:51
GGATGAGAGAACAGGAGAGCTAACCCAGCCCCTAGCCAGCTATAGTTCTTTAGACAGCAGGCCCAGCACATTGTGAGGGTCCTGGGTGAGCTGCCCTGAGGATACAAGCATGGAAGATCTGCCCCTACCACTCATCTTCCATGTGGTAGTGTGGACTAGGGAAAGATACCCTCCTCCAAATTTGTCCCTTACCACCTACGGAAGGCAGGTGATCCGGCCCTGAGGTCATTAGACT
>325642 NS=15 contig=overlapped:44
AGATGACTTTAGCTTGTGTGAAGTTGACATAAAACTATTCAGCAGGTATCAAGAGGACATGGTGGAGGGTATCTAAGCATGACAGCAGAGAAGAGATTTTCAAGACGGTGTTGAGTGAAAGAGCAGGATGAGAGCCATAACATTCCTGTATCATTTACTCAAGTTACCAGGCAACATAAAGCCCACGGTACATATTTGCAAGTGCATATATGAAGAAATGAACCTTCTGAACATCAGACT
>325643 NS=62 contig=separate
ACATGTGTCATAAAAGAAAAGTCCCTTTTCCCCTCTGGGCACATGGCTTTAATCCGAGCTCTCAGGAGGCAAAGGCAGAGGATCTCTGAGCTCAAGGGAAGCCTGGTCTAGAAAGCAAATTCCAGGACAGCCAGAACTGCNNNNNNNNNNCTGCACAAAGAAACTTTGTCTTGAAAACAAAACAAAACAAAGTCCATTTCTTAGGGCTGGAGAAATGGCTCAGTGCTTAAGAGCATTTGCTGCTCTTCCAGAGGACCTGGGTTTGCTTCTCAAAACCCACATGGCCACCTGACT
>325644 NS=72 contig=overlapped:86
CAGTGGCAGTGAAAATGACTGAGACACAAGAGATTTTTGTTGGGGAGTAATAGATGACTAAGAAATTATTTCAAACCACAATAAAGATCTGGGCAGATGCATTGTACATGAAATCAATGGCAGTAAATATAGTCTTGCTGCTATTTTTATATTTGCTAAGGATTCTTTTGGATTATCTGTGTGTACATGCATACGACT
>325645 NS=28 contig=overlapped:111
ATATGGTTTCTCGCCAGTGTGTGTTCTTTTATGGCTTATGAGATGACTGTTTTCTGCAAAGGCTTTACCACACTGGTTACACTCATAAGGTTTCTCTCCAGTGTGTGTTCTTTTATGGCTTATGAGATTACTATTGTGTGCAAAGGCTTTGCCACACTCGTTACATTCGACT
>325646 NS=61 contig=overlapped:82
ACATGCATGGCACAGTGCATGTGTGGAGGTTGATGGATAACTTGCAGGAGTCAGCAATCTCCTCCACCGTGTGGGTCCCAAGGACTGAACTCAGGTCATCAGGTTTGGTGTTAGAGCCTTTAACTGATGAGCCATCTCATGGCCTGAAAACAACTATTTACAAAAATTACATTTATGACCACAAATTCATGCCATGGCACACGACT
>325647 NS=44 contig=overlapped:69
CAGTGTACAGGTGGTCCCAGTCCCAGCCTACGTCATCCTGCCAAGGCGAAGACTGCTAGGTAAGACAAAGAAAGGCCAGTGGCCAGCTCCCCACCCCACACTGGAAGGCGCAGCCTGAGCTGTGGAGCTCACTGGCTCAAAGACATAGAGACGCAGGGCAGGGGCGGCGGGTACTATACCTCTCGTACTTCGTGCTCTGGCGCCAGCACTTGACT
>325648 NS=27 contig=separate
ACATGCATGCCTGCAGCAGAGGCCAGGGAGTAGTTTGTGAGTGAGCAGCCAGTGCTCCAGCCAAGTCAGTAACCTCAGCTTCCCCTTGACCTCCACTGGCCAGGAGTTTGGGAAAGGTTTCCTGTGGTAACCACATTGTGATTTNNNNNNNNNNTTGACTTTCTGTTCCACATTAACTCATGAGAAGTCTCCTTAGTAACACTTTACAAAGCCACAGATATCACAGAGGACTTGCCTTATGTCCCTGTGTTGAGTGTTTACATTGGAACTGGGACCCTGAAGGATCAGTCATGCGACT
>325649 NS=57 contig=overlapped:70
CCATGAGGAACCATAATATTTTGAATTGCCTTTCAAAAAATCAAAAGGGTATTAAATCACTTTAAACATCTTTTAGTGTCACACAGCATAGTGTTTGAGAATTGATTTTCTGGATATGGTACACATGGCTACTTTTTATTATCCGGAATTGGAAAACCTGCTAGCTTTTAAGTGGTTTTACATGATTTGTTCTGCAGAATTTTGTCATTGGACT
>325650 NS=112 contig=overlapped:10
ACGTGAAAAGTGAACATCTGTGATAGTGAAGTGAAGTGAAGTGAAGTGAAGTGAAGTGAAGTGAAGTGAAGTGAAGTGAAGTGAGAGGAGATGCAGAACCCCGGAGTTGACTGAGCTGCCAGCCTCGGTGAGTCTGTGTGCTCCTGGTTCAGGAAGCGAAGCCACATCAAAAAACAAGAGGAGAGTGACTGAGGAAGATGCTTTCGGCTTTCACATATACGCAAATATTTGTATATGTGCGCTGGCCTAAACATACTAAACACACATACGCACACGACT
>325651 NS=50 contig=overlapped:127
TTGTGACTCCGCTTGTGACTCTGGGAGGCAGGGACGAGAGTGTCAGTGGGGCCTGCTGGCTGCTAGAGCAGCTCCAAGTTCGGTGAGAGACCTTGTTTCAAAGGAACGATGAGCAAAGTGAGAGAGTAGCATGCATATACCACACACACACACGACT
>325652 NS=38 contig=separate
GTGTGCGTCGTCAGGCGCGCCTTTGTATTTCTAAACATGTTAACGCTGGTGATAAGACCTCGCCCTGTCTGAACATCCTAATAGAAAGCAGCAGGAGACCATTGACTGGACAATACTTAGTGATCACCATTAAACAGTTANNNNNNNNNNCCCCCCCCCCCCGTTACTGAGGCTTTTCTGAAGCCTTATAAGTGGAGTGAACTTGCATAGAATGAAATGCCAGACAGTGAAATGTCAGCTACAGAAATATTTCAAGAGCCCCTGTCAGTGAGCCCGAGCCTGTCATATGACT
>325653 NS=16 contig=overlapped:54
GGATGATAAATTTTGGTCATGAAACGTACTTTAGGTGCTGCCATTGGGTATTCTTCTGGAAGGAATAGTTCAAGTTTAAAAGTCCCTCCCTCAAAGGGGGAATCCTGGGGCCCAGCAATGACCACATGAAAATAACGGGCGTTGCTTTCATCTGGTTCTGCTTTAATGCCAGGAACTGGTTCTGCCAGCAAACGCTGGGTTTCCTACAACAGAAAAACAAACACACGACT
>325654 NS=34 contig=separate
ACATGACTAAATGCAACAATGACTGGATGAGTGCTAGTTAAAGAGCTTACGATGAGGTAGTAAACCAATGAGGCGACTGCAGAGACACATTCACCATGGCACTAATCATGCAGGGCTGAGAAGCAGAGCTCTGTTGCTAANNNNNNNNNNTACTTCAGGAGCCCCGTCTATGGAGTGGGATGAGAGCATGCCACCCACCCAGCCCCATGAGGAGAGTCCTCCCAGAGAGGCATGTCACCACGATCCTATTTCTTCAGGCTTTTTGTTTTTTAAATAGTGTTGATACATAGGACT
>325655 NS=98 contig=overlapped:120
AGGTGTCCTCTGTTGAAGGTGATTTCTTCTGTCTGAATCTGCCGTTACCTCCTCCACTTACTAGTGTCACAGAGTGATCCCTGAGGTCACATGTCCCTTTCCAGCCCTCTGGAAAAGGAATTCTCTGTGCCCTTCCCGTTAACTTTTGAGGCAGACACTGGACT
>325656 NS=84 contig=overlapped:119
TGGTGTGAGGTGTCTCCCAAGACAACTGAAATGGTGCGCTCTGGTGTTTCGTGCTGAAGGTTCTCAATGGCCTACCTGGTTGGCTCGCTCAAGGTCAGTCATGATCATCTCGATCTCGTCAGCCCTGGGGAAACGAGAGGGAGAAAGGTTAATCACCACCGGACT
>325657 NS=53 contig=overlapped:89
GTATGCAATCATCTACTATGGTATCAGCAACCTATTTATTGTCACATTTCCAAAGAATAGCAACTTTCCCTCCCTCAATAACTATGAACTGCCACTCTGCTGGGGATGGGGTCCCTCTTCATCCACACTGGAATCTTTACCAGCTTAGTCATCTCAGGCCTTATTTTGCATTTTGTCTCAGTGCCCCATTTGACT
>325658 NS=104 contig=overlapped:105
CAGTGTTCCTCTGTCCAGCTCGGGGATTCAGGCGGTGTTCTGGGCAAAGGAAATGCTTTTGAGGTGCACTGCTCACTGCGCTCTGCCTCAGGAATCACAAAGGCTTCTGGTGCAAGCACGTCTTACACCATGACTTTAGCTGCAGCTCCGTGCCGTTTGGAGAAGAAAGGCACGCGACT
>325659 NS=83 contig=overlapped:41
TTGTGAGGTGAAAGTGTGTATGAAGGCCAAAGATCAACATCAGGTGCCGCCCTCCATCTCTCTCTACCTTATTTATTGAGGCAGGGTCTCTCACTTGAGCCCAGAGGTAGCCCCTTTTGTTAGTCTAGCTAGTCAGCTTGCTCTGGGGAATGCCCTGCCTACCATGCTTGGGCACTGGGCTGGGCAGCGCACACACTCAGCTGTGGGTGCTAGGAATCTGGATTCCCATAATCACATTTGACT
>325660 NS=41 contig=overlapped:32
GGGTGCTGAGAATTGAACTCAGGACCTCTAGAAGAGCAGCCGGTGCTCTTAACCACTGACCCATCTCTCCTTTGTTTTTCTCAAGACGGGTTCTCTGTGTAGCTCTGGCTATACTGGAACTTGCTCTGTAGACCAGGCTGGCCTCAAACTCACAGAGATCTGCCTGTCTTTTTAACACAAGTACTGGGATTAAAGGTGTGTGCCACTACCCAGCAGGCTCTGAATTCTGATCCCCAGCACTCACATAAGACT
>325661 NS=29 contig=separate
AAATGTAAAATTCCCTAATTCTAATATTGTTCATATCCCCTCCTTAGACATCTGCCTAGGGAAAAATAGAAACAAACCGTGTCACTCTACTAACAGGGGCAGAATTGTTTTTCACCTAAGAGCAAAATGTATTTCTAGTANNNNNNNNNNTTTCAGCATTTGACTTCAGGATTGAACATTATCAAGCCCCATAGTTGGGCATGAACTGCCAAGTATTAAATTAGGAGGTTTGGACTGTGTTCCTAAGTAACTGGCACCTGTCTGGGATGGAGCAATACAGTCTGGCATCAGACT
>325662 NS=103 contig=overlapped:90
TGGTGTGATCGATGCTATCTTTTAGCTAAAGTGGCAGTGCAAGAAGGAGGATGAGTCCCAAGGTGGCTACTCCAGAGAAGTCCTCCTGAGGCTCTTGCAAAAGGTATGCTCCACTGACAGCTGCCACTTCCTGTCTTAGCCCAGAGAGCCCAAATGCCCTGAGCTTCATCCTTTCTTGTCTGTCTCATAAGACT
>325663 NS=81 contig=overlapped:17
ATGTGGTACAAAATCACTTTAGAGTCTGGATTGATGGTCCCAGTCACGTGACCTATTGCTTTATTCCTCCCCCTCCCCCCCAAAGCTGCTTAGTTAGCACCTTTGTTGTTTTGCAAAGCAATGGCTGAGACTGGGAGAGAAGATCCCTACTTAGCTCTCCATGTGTGAGATTAGAAGGGAAGAGAGAGTGTCCACACAGGGTCTTCCCTGGCAGTGTAGAGAAGGGCTGCTCTGTTGGATTTCATCATCAGTCCATGTCACTAGACT
>325664 NS=72 contig=overlapped:99
GAGTGTGTGTGTGTGCATGCAGGTATGTATGTGTGCAGGTGGAGGCTAGCGGTCATAGGCATCCTTTCTCAGGAGTCATCCACTGTGTTTTTTGAGACAGGGTTTCTCACTGAGCTCACCAATTAGGCTAGACTGGCTGGCCAATGAACCCTGTGGATCCAGCTTCTGTCCCCCAGCACTGGACT
>325665 NS=58 contig=separate
GTATGGATTTGAATACTGATGCCTTGCTTCCAGTGTGACAATTTTTAAAGTTGTTAAGTGAGGTCAGAGGAAAGGGCTGGCCTGATAGGACTTATGTCTTTATAGAAGAGAGGTCATGCCCTCTCCAAGGAAAGGCTGCANNNNNNNNNNAAAAAGCACTCTCTAGGCCCTAAGTTGTCTAAAGCCTTGACCATCCATTTCCAGCCCTCCAGAGCTATGAGAAAGCAAATTCACCCGTTGTTCAAACCAGGCAGTCTGTGGTACTTCGTTGTGGGAACCTTGGCTCACTAGACT
>325666 NS=4 contig=overlapped:54
CTGTGTGCGGCGGCTGATGCCACCTTCCTCCCGGCTGACAGCAGTAGCTCGGTAATGCCTGCTGGGGTCAACCAACGGCATTGCCATTGGTTGACCCCGAGTCTGGCAATCCCCAGACATAATCAGTGTTTTCAGCGCTGTTTTTGAAAGGGCTTAGCTAGAAAAGTGACCTTGAGGGTTACTTTGGAATGGCCAATTTGTTTAAAATGCTCATGCCCGCCTCATATGACT
>325667 NS=99 contig=overlapped:67
ATATGTCAACAGCTTCCTGACATCACTAGAGGGAAGAGACTGTGGCTACCTCCCCCATCTCTCAAGGAGGAACTCCAAGTAGCACTTGGAGTTCTAAGCGGGTCCTCTGGGGCTGTCCCCCAAAACCCAGCTTTCACCTTGGAGCAACTTGAGAGCAGCATGAGAACCAAAATACACAAGCAAATCCAGTGTTGGGATGGAGAGACCTCATGGGACT
>325668 NS=100 contig=separate
GAATGTAAAATACTAATCACAAATGCTACATGATAGAAATGTGATAAAAATGTCACTGCAAAAATCTTTGTGGTCTTGAAATTTCTGAAAATGAAACTCTGTGGAAAAACTTTTCCCACCATAGTATCTGTCACCCAGGANNNNNNNNNNTCACATCAAGAAAACAAATGACAGTGTCATCAACAAACTTTGTGCTGAAGAACTGAATAATGGAATTACATCAAAAGCATATTTACCGAAAAATTGTCAGACTGTTTTAAGTTAATAATGTTCTCAAGCTGCAGTCATCGGACT
>325669 NS=105 contig=overlapped:80
TGATGCTGACCGGATGTGAGGCTAAGGTCCCCCACACCGATCTTTTTCAGTGTCCTTTGCTCCCTTATAATGGGCAACATTTCCAAGACTGCATCTTTCCTTTATTTCTACAGAGAAGTCTTCAGTAAGTTCATCTGCCATGCAATTTCAACACAGTCACAGTGGCGAAATTCCACAATCTGTATGCCGAAAATTCATAAGACT
>325670 NS=115 contig=overlapped:89
CCGTGTCCTTTCTACTCCCTTTTTCTTCTCTGTCTCTACCTCATGGTCCCTACCTGAGACACCAAAACTGGGCCAGAAGTCTAGCCTTTCTGTCTCCTCTGCCCAGCCATTGGCTCTCAGCTTCTTTGTTAACCAACCAGAGAAAATTGGGGAGCAATGTTTACATAACATTGATGCAGCAATTCTTCATAGGACT
>325671 NS=102 contig=overlapped:19
CCGTGCCCATGTCGACAACACCTTCACTAGGGACCTCACACATCAGAGCTCCCCTGCCTCCTACAGGCGGTTTTGGGGCTTTCCTTGGCTTGCTGCAGCACATTGCAGAATCTGTGATCCTGGGTCTAGGAAAGTGTGGCCCGAATGGAAGAACTGAAAGGACAGAATCGGGCAGGCAAGATGGCTCCAAGCAGAAGGTAAAGACGGGCCACTCAGTGTGCAAGCCTGGTGGCTGGTGTTCAATCCCCAGAACCCACATAAGACT
>325672 NS=85 contig=overlapped:14
TCGTGCCTGACTGTAGTCCCACTACTTGGGAAGCTATGGCAGGGGGATCCCACAAGCCCATGAGTTCACTGCTACACTGGGCAGCACAGTGAAACCCCATATAGGAAAGAGAGATCGACAATAAGAAAAATTTAGATGACCATTTTTCCTTCAGAACACCACATCAAACCTTTATCTTATTTTAATTTTTTCATCCAATAAGCTGCCTTTGTTAAATTACTGAAAACTCAAATGCAGGAGATAAAGTGGTCCTGACTTAGTCACACGACT
>325673 NS=107 contig=overlapped:12
AAATGCGTTTCATTAAAGTTACCTTACATGTGGACCATGCTCATCCCAGAAGCCATAGGTTTCCAAACAAAAACCCCAGGACCAGGTGTGGGGCACCTCCCCTTGAATTATTGGTCAGAGCAGTCCCTGAGACTCCAAAAACAATATAAGCTTTTGTCATTGCTCTTGGTTACGCACTAAAACTTGATGGTAAGGTAAGATCCTGCTGCTGGATGCAGTACACACCATGATCACATGGCATGAGAAATCACATCAGCAATGATCATGGGACT
>325674 NS=22 contig=overlapped:56
ATGTGTACAAACACAAGAAAATACACTGCTCTCCTTTTGTTCTGTCCAGGATGACACTCACAGGTTTCTGGTAACCACATTAAGAGTTAAATCTTAATCTTTCATGAAATATTGTCATAGACCCACCTGGAAGCACAGCTCACCAGTGTAGGTGGTTTTAAGTTCAGCCAAGTTAATAATAAAAAACGAAGCATTACCGTTCACTGTTGACCTGTTTTGCATATGACT
>325675 NS=39 contig=overlapped:74
ACATGAAGCAGAGAACCGGAATGGGAAGAAAGGGAGACTTCAAGCTCTCAAATACTGTCGCCATTGATGTACTTCTTCCAGCAAGGCTGCATAACCGAAGCCTCCCCATATGGTACCACCAGCTGGGGATGGGTGTTCAAATGCCTGCATCTCCGGGGGGCATTTCATTCGAATCATAATAGATCATATCCAACTGGACTACACTCGACT
>325676 NS=69 contig=overlapped:90
GAATGAGTATGTCAATGACCCCAATCCTGATCCATGTGCAGATGGTGATAGTATGTGTACAAAATGTGACACAGCCTAAGCCTGCTTCCCCACAGACAGCCCTAAGATTAACTAAACTTGCCTCTTCAGTCCTATGCAATAACCCCACCTCCTCCATCACCCACATCCAATAAACCTGCCTCTTCCATTCGACT
>325677 NS=99 contig=overlapped:69
TGATGGTCCAGAAAAAGTTGTTAGAAAAACAGAGAGACAGGAGCTTGGAGGTAATGATGGCATTCAGTGCAATATTGTCATGATGGCTCTGCCCGCAGGCACATTTGTCCGAACTCCAAGAACACAGTAGCTCCAAGAGTGACCCTGAGGCAAGCCATGGGCTCTGGGTGACCGTCCACAGGAGGCAGTTTCTTCTCCACACCACTCACTGGACT
>325678 NS=122 contig=separate
ACATGCACAGACATATAAACAGCACAGGAAAAGTCACTGATAGAATGTTAAGTAGCATGGAAAGTTATACATCAGTTTCTGTAGTGTTTAGCTCTACAGTTTCTGTAGTTAGTTTTCAGGAGCTCTGGATGGCTCTTGACNNNNNNNNNNGAGACCCAACTCCTCTGTGAGAAAAAAAAAAAAGGATATGTTAGGGAAACTAAAGACACCTCCGTTCCAAAAATGGTTGTAAGAAAAAACATCCTGCAGCTTGAAGGACCCAATAGAATTCGTGAGTATTTCCACATAGGACT
>325679 NS=78 contig=overlapped:75
GTATGCCCTATGGTGTTTAAGACAGCTCCAAGGCACGTGATAGCAAGCACGGGAACAAAGTCATTCTCATCAGGTAGCAGGCAGGTGCTGCCCACGGTTACTGCACTTTACAGCAACAGGGTACAGACGTCCAGAACTTTGAAAACTTTTCTTTCAGGCGCTCATTTTATTTAGTGTGCGCGCACGCGTGCAGACGCGCCCACCTGACT
>325680 NS=1 contig=separate
AGGTGACTAGTGTGTGCTTTATTTGAGTGGAAAAAGGATCAGAGACTCCAAAATTAGTGAATTAACAGGCAACTGGATCCAGAGCAGCAACTTTGGTGCTTCCATGACTAGAGGGGACGTCCCCAGAGTTGGGGTTGATTGGATAGAGNNGCCCCTCATGACCATCGCCCAGGCCTGAGAGTAGAAAACTATGGGACCCTTGCCCTTTGTGCATATTCCCATGAGAC
>325681 NS=17 contig=overlapped:56
GGGTGTGGAAGGGGGGCTGTTCCCACTGCTCTGTGCTCGGGGTGCAGATAGTCCCTCAGGAGAGCTGGTTAGAGAAGGGGAGCTGATGGAGGAGTGGCTCAGTGTGGAGTCATCCTCAGGGCAGGACTCCAATACTTCACTCTCTGAATTGACACTCCTATCCAGGGACATCATGGGAAGAGAGGCATGTAAGGGTTTAGTGGCCAGGATGTCCTCCAGCACCAGACT
>325682 NS=80 contig=overlapped:120
ACATGAAACTCTAGTGTAGAGAAAATTGTCTACACCAACAGAACAGCTGAGTAAAGAGCAGATTGGTAGTTCTATGGGAGTGGAGTTAAAACTGGTCTACTTTAAAGGGCTGTGAAAAAACTTGCACGTTTCAAGGACAAGTTTGAGATTGTGTCCATGGGACT
>325683 NS=56 contig=overlapped:63
ACATGCGCAAAGCTGCTGGGGATATTGCTTAGTGGTAGAGCCTCTGCCGGACTCGCTCCAGGCCTGGGTCCCCAGACAAAGACAAAAAGGTATTGTGCTTCCAACTTTGCCAGACACAATCTGAGTGATGTCCACAGACCACAGGTTCTTCCACCCCTAACTATACTGAGGGAGCACACACACGTACATAAGATGCACATACTAAACACGCACATATGACT
>325684 NS=44 contig=overlapped:117
CTGTGTGTTCACACAGGCTCTCACAAACCCCTGTGATCATTGTTCCTAAAAGCCAGTAAGAATTTGACAGTATTTTACTAAACAGTGTAATTTTAGGAATCCCACCATTTCCCCTTCTAAAATCAGATCGATTATTTGTTTTTATTTTGTAAGCCTCTCATCAGACT
>325685 NS=109 contig=overlapped:31
CTGTGTCCTATTGTTGTGAAGAGACACTGTGACCATGGCAAGTCTTATAAAGGAAATCATTTCACTGGGGCGGGCTTAGAGTTCAGAAGTTTGGCTTGTTACTATTATCATGGCAAGAAGCACGGCTACATGCAGGCAGACATGGTTCTGGAGAAGTAGCTGAGACTTCCACAACTGGATCCACAGGCAGCAGAAAGAGAGTGTGTGTCGTAGGCCTGGCTTGGCTCTCTGAAATCTCAAAGCCCACCTGACT
>325686 NS=13 contig=overlapped:29
AGGTGTCATCCACCCAAAGAGCATCGGACCCGTCCGATACCTTTTTCTCAGAGGCGGGACCTGGGGCATCAACCCCGCATGCAATCAGACATGCTCTTCTCTGGGTCCAAAGCAGCTGACCCTGAGTGCAGTCCTTAGCCTCGCATCCTGAGCGTATCATTTTAGCTTTTTATGGTATCCAACCATGCTTGGGGAGAATGTCTTGCTTCAATGGCTGTAAAGGCCTGAATGATCATGGCTGCATCACACTGGACT
>325687 NS=69 contig=overlapped:38
ATATGAAAAAAGTTAAAAAGAAACGGAATTAGATTTGAACTTCATAGTTTATCTCGGAGCGAGGGTACAGGCAGATACATTTCCCAGGGACTTGAGGCTGTGCCTGAAGCAGTTTCATCTTGAGCATCTCTCCCCTCCTTGAGCTTTCCTGGAGGAGTAAGTTTACTGAGCCAGATGCTGAAGGCAGGTGTGGGGAGGATGCCGCGCCTGGGGCGAGGAGGAGGGCACGTGGGTCAGCATCAGACT
>325688 NS=41 contig=overlapped:55
ACATGTGCAGATACAAATACATAGATATCCATGTCTGACACATGCATTTGTAATCTTGGCGGTGGCAAGATGAGAGCCAGATACAGGAACATTCCTGGAAGCTGGCTGGCTAGTAAGCCTACCCAACTTGGTGAGAAGTTCCAGGCCAGTGAGAGACCCTGACTCAAACAAAAAGTAGAAAGCAGTTGAAGAGCAACATCCAAGGCTGACCTCTGGCCTACACGTGACT
>325689 NS=67 contig=overlapped:127
TTGTGACAATATGCCTGACAAAAGGAACTTAAGAAAAGAGATGTTTATTTTGGCTCCCAGTTGGAAGGTCCAGTGCCAATCATGTATTTTGGCTGCCACTGTTCATCATGGCACAGAGGGCCTGGCATCAGGGTATGAGGCATCTGTTCACAGGACT
>325690 NS=129 contig=overlapped:79
GTATGTAAACAGATGCATGGGCACTGTGCCTGTCTGCTTTATTATTCCTGCTCAGATTCAAACCTCTTCCTTTATTTTCACAAGGGTTATTGTGTGTTAGGGAGAAGGTGTAAATCTGTGACAGTGCCCAGCACCTGCCTTCAGATTTCAGCAACACCATTGATAAGCTAGTCTCTTTTCCTGTTTGTAACCTTTTTCACTGGACT
>325691 NS=62 contig=separate
AAGTGTGTAAACTCCCTACTTGGTCAAACTTGGCCTCAATTTCCTTAGATGACAGATCCAAAGCAAAGCCTTTTTAATTACTGCCAGTGACTGGGTAAATGCAGGTTCCCTCAGGTAAATGGAGGTTCCCATGCTCAGGTNNNNNNNNNNTTGATCCAAACCTTCCACCTCTGTTGGCTCTCCCAAAAGTTTTAAATATACACCGAAAGAATTTTCTCCATAATCTCCTTAACTTTATCTTCTGCCTATATATATGTTCTGTCAGACCCAGGTGCTTCCTACATCCACAAGACT
>325692 NS=47 contig=overlapped:120
GCATGTATGTCTCTGGGAGGAAGGACATGGGATGTGTGGATCAGCCCTCAGAGCCACCAGAAAGCTCAGCCACCGAGTGGGGACGTACCAGAGACCAGACAGCTCTGGGTGGGCCCTGTGAGTCCCAGGGACCAGGGTGGGTACGAGGTGCCTGCCACCCGACT
>325693 NS=99 contig=overlapped:80
CTATGGCTCACCGGCCCTAGATTTGCAGTGTACAGTATGCTCTGGAAAGCTGTGGGGACAGTGATGTGCCATTGGATGGCTACTTTGAAGCAAACCAAACCTTTCTGTTTTGCTTTTCAAAATCAATGGTGTGAAAATGTTCCTGTGAACACAGCTCACACAGTCATCCCTCAATATTGGCAGCTACCCATTGGCCACCTGACT
>325694 NS=118 contig=overlapped:111
GTATGTGTAATTAATCTTGGTCCACTGTGCATTATAGGATATTTCCCTCTGCTTTAGGATTCATGTTCCTTATTGACTTTCCTGTCTCTCCTCTGATCCTGTCAGTGTTCGTATTTTACACTATGTGAACATCAGCGGTATCTGCCTTGAACTTCTAAGCAGAACACTGGACT
>325695 NS=59 contig=separate
ACGTGCCTTAGTACATGCTAATTTCTCCTATGTGTTTTCTTTCCTTCTCTCTGTCAGAGGACTATCTAGACTTACAACCATATTCTTACATACCTATTATCAAAGCAAATGCAGAAATGTTGTTTCTTTTATTTTAAACANNNNNNNNNNTGCTAACTCCTGAGGTCAAGTGGGCCTTCTGTATGAGCCTCTAGGGTAACTAGAGCATCAGGTATTAGCCTCTATGCCTGGTTTGTTTGTATTTTCTTAATGTGCTGGAGGTTACAGATAAAGCTCCTTCCTGTTCACAGGACT
>325696 NS=99 contig=overlapped:53
CTGTGTCACACAGTGTGTGCACTGCCCGGTAAATGCTGGTGGTAAGTGGTGCAAATGTGGCCTGTGGGTCGGGAACCAGTGTGACCCTGGGAGAACCGTCTTCCCGCTCTGGGCCTGGGTCCCCTCATCTATGCCACGGAAGGAAGCCCGTCCCTGTGGGGGTCACACTGTAAGGGGTAAATGTTTACACTAAGTACAAGGCAATCTAACCCCCGCCTGGCACACAGGACT
>325697 NS=62 contig=overlapped:18
GTGTGTGTAACTCCAGTTCCAGGGGATCTGACAGCCTTCCAGACACACAATGTAGGCAAGACACTAAAATAAAAATAAATGTTGTTTCTTAAAGGCCCAGAGGAGGGTGGCTCGTTCTTCCATCCCTGCTGGGCAGGTGGAAACGGCTGCGCTGTGGGATGGCTGGCCAGCCCCACCCCGCCTGCCTGGTGAGCTCCAGGCTCCTGCCAAACCATCAGGTGGGGCTGGGGAGATGACTCACTGGTGAAGGTACTTGGCACTCGACT
>325698 NS=68 contig=overlapped:117
AGATGTGGTTACCTTCACAAAACCTATACACACAAAAAGACACAGGGCTGAAGAGGGGAAACTAGTGAGGAAGATGGGGAGCCAGTAAGAAAGAGTGAAGAGGGGAGATGGAGGATATAGTGGATATAGTGGGATGAATATGTTCGTAACACATTTTACACACGACT
>325699 NS=87 contig=overlapped:42
CTGTGTTGATTGGAAGCAGCCTGTGTTGCTGATGGTGGCTCATACCTTTAATCCCAGCACTTGGGAGGCAGAGGCAGGCAGATCTCTGTGTGGCATGGGGACTGTGTCACCAGGGAAACCAGCATGGAGCTAGAGCAAGGTCTAGGTGTGTCCAAACCCTCAATCTTGAGCTCTCAGTCTTGAGACTGGCAGGAGTAAGGATCCCTCGCTCCCTGCTTGGCACTTGCACACCCCACACGACT
>325700 NS=36 contig=separate
CTGTGATCCCACACATCCATTTCTAGGTATGTGGTGCTATTTGATCTCCAACCCCTCATAAATCATAAACCCCTAGCTATCAGACCATGCTGGGAGCTTCTCCTCCTGCCATGCCTCTCAAAAATTTAAGAGCATTGCTGNNNNNNNNNNGATGACACACCTACACTGCTCAGCACCAGGTCCTGCTGGAATTCTCTCCTAATGCCACCTAATGTGCTGTGTATCAGGCCCCACTGCTAGTTACCAGGCCACACTGAACACTATGCCATTCCTAAACTGCAGTGACATGTGACT
>325701 NS=53 contig=separate
TCGTGTGTGCTCATAAATAAAAACATCTCATTCTGGATTTGGTTAAATACCTGCCCAGTTCCACACTCTCTACCTCTCAGCGACACTCTATACAATTAGAATGGCCATTCTGGAGCCAGGAAACTTCTCTTAGGGCTTTANNNNNNNNNNATCAGTTACTTTTTATGCACTTATCTGCCACAAAAAAAGGAAAATCTGCAAGAAAGTTAAAACTAGAAAAACAATGAGCGTTATATTCTCTTTTACAACCCAAGGGTCATTTACCTGCATACCTCCTTTTCTCCTCACCTGACT
>325702 NS=66 contig=overlapped:120
GCATGAGGCAGCTGACCACTTTATGTTCGGTCAGGAAGAGAAGCATGGTGCTCAGATCACTTCTTTGTATCAGTGAGACTGCAGACTCATATGCAGGGGCCACCCACGTTCAATTAGCCCTTCCCACCCCATTTTACCCCGTCTAGAAAATCACCCACAGGACT
>325703 NS=72 contig=overlapped:18
CAATGACTTCTACTCTCTATAGCCCCACAACCTGAAAATTTAAACTGATTAACTTAGCTCTTGTTTAATTTCTATTGAAAAACTCTATGCTCAATCTCCTTGCTTAATCTAAAAGTAGTTAAAACAGGCACACGATGAACCTAGCTCAGTAGGTAAAGGAGCTTGCTGTTGAGTCTGATGACCTAAATTCAATCCCGGGGACCCACATGATGGAAGAACCAACTTCCACGAAGTGTTTGGCCTTCACACATACCCTTCACGTGACT
>325704 NS=74 contig=overlapped:118
TGGTGACTTAATTTTCACAGCAGCTCTATGGAGCAGCAGTAACTGTCACCATTGCTTTACAGATCAGGAACCAATGCAAGAAGTGATGTGAAAGTGTGTGTTCCACCATTAGAAGGAGCTGGAGCCAGGATTTGAGACCCAATGATCTGATCGCAAGCATCAGACT
>325705 NS=91 contig=overlapped:118
CGATGGGGAGGATATGGCAGAGTAGCTTACATCGTGGTAAAAAAGAATGTCTGCAGCTATGAGATTTCAATCCCTTCTTTCTCTTTTATCCTGTTCATACCACTAGCCTACAAAGATAGGATATCCAAGGTATAGCTCCATTCATACAGTCTAGAAACATTCGACT
>325706 NS=67 contig=overlapped:100
GAATGCCAAAAGAATGGCAAAGGCTCAACGGTGACTACTGAGCAGCCCCCTAAACTGTGTACATTTAGCTTTGTGGCGTAGTTAACAAACTCTTTGTCACTTCTCCAAGGACCTACAAGTGCAGATTTTGTCTGAGCAGCAGCTTGAGGAATCACTATAGTACATTATGTTTTTTCACTTGACT
>325707 NS=68 contig=overlapped:33
GAATGCATCACACACGCAAGCGCATGCCAGCAAAGCTGACGTTACCTATCTGGAACTGGTCGAATGATGCTAGAATTGTCAGACATTTAGTTCCATGAGAATAGAGTCTCACTAAAAATTAGCTCTCGGTAGAAAGTTTCCAGAGTGAAATTACTTGCGAGAGATGCTGGAACGCTGAGAAGTTGATGATCAGACGCTGACATGAAGAGTGTGAGGCGACAGTGAGATCTGGATTTTTGGTGCACATGACT
>325708 NS=81 contig=overlapped:102
TGATGTTTTCTGCCAACTACATCGTGAATACTTGACTGTCGCACCACAACAAATATGACCCATTTTCCAATAATTAATATCTTACCGCATGCTCAAGGTCTGACTTCATTTGCAAGAATTTTCTTTTGACCTGTGATTCTGCTACTAAACAAAAAAACAATCAAACATACATACATACGACT
>325709 NS=39 contig=separate
GCATGAAGGGAAAGCCGAATTGTCAAAAGACACTATATAAATGAAGGGTTCATGGTAGCTTTAATATAAAAGGAAGAGAATTGAACAATCAATCTACACATGGCTTAGAATAAAAGATCTAAATAAATGACCTTCAGAGTNNNNNNNNNNGAAACACGAATCCAAGACGACAGAGAGAAGCTTAACCTAACTCACCATAGTTCTTTCTGTTGGCTATATCTTACAATTAACCATATTATATTCATTGCAGAGAAAAAAATTGGAGTGGAGATAAAATATATGACACACATGACT
>325710 NS=49 contig=separate
AAATGTCCCCAAAGAAGGATAGCTTGCATCAGAAGACAGGATGGACTGAGCTCCCTTCAGGGTAATTGGGATGCCACTGCCCCTCGCCTAGGCTCTGACCTACAAATTGGTACCTAAGTCAAGTGGCCAGCTCAAACCTGNNNNNNNNNNGCTCCAAGAAGCCAGTGTGGCCCCACTAGGCCCGAGACCACACAGGCAGGCCACACCAGAAGCATCACTTCGGCTGGGACTCTGGTCCTGCTATCGGACACTTCCAAAGTTCCCAACTCAAGGTAGTATCCTCTGCACAGGACT
>325711 NS=131 contig=overlapped:34
GTATGGGTGTTTTGCCCACACGCGTACCTGGTGCCCGCTGAGGTCTTCAGAAGAGGATGTTGGATCCCTAGAATCAGAGTTACAGGCAGGTGTGAGCTGCCATGTGGGCGCTGCGAATTGAACCCAGGTCCTCTGGACCAGCAGCCAGCGCTCCAAACTGCAAGGCCAGCTCTCCAGCTCCAGAATCTATTTTTCAAAAGGTTGACTTTGTTGTTTGTGTGTTCGCGTGTGTGCACATGAGCATTAGCATGCGACT
>325712 NS=61 contig=overlapped:104
CAATGAAGTGAAAGAATAGCATTGTGGAGGTCAGTCCTCATCCACCACGTGGGGCCCAGGAATGAAATTCAAGGTGTTGAGATTGGCAGCAAGCACCTCTAGCTCCTGAGCCAGTCTCTCCTGCTTGAGAATTACAGATCTAAATAACTGTAGTTTTAACTGCAGAAGGGTCATGTGACT
>325713 NS=25 contig=separate
CCATGCCCAGCTCACTGTTGAATTTTACTAAAAGTTGAAAGAAAGAAAGAAAGAAAGAAAGAAAGAAAGAAACAAACAAACAAACGCATCCCAGGGCTAGAATATGGCTTGTTAGTAAAGTGCTTGGATACAAAAAAGAANNNNNNNNNNCAAGGCTGTCAGTGGGTGCCCGCTGCCAAACCTGATGACCTAAGTTCAACCCTGGGACCCATATGGTGAAAGGAGAGGACAGACTCCCACAAGCTGTCTTTGATTGCTACGTGTGAGCTGTGGTGCTTGGGCATGCATACGACT
>325714 NS=45 contig=overlapped:126
ATATGAGAAATTTTCAGAAAAAGCTTCAGGGTTTTTTCAAATAACAAAGATGTGATTGACTGAGCCAGGCATTATGACATACACTTGTAACTCCAGCACAAGGAAAATATAGAACAGAAGGCTCAGGCATTCCAAGCCAACATGGGATACACTGGACT
>325715 NS=5 contig=overlapped:28
TTGTGGCAGGTCCTATAGGCTGTAGCCCTGCATGGAATCAGGAAAGGCAAAAAATGAAACCCAAACAAAAGGCCTGCTAGCGCAGAATCCCAACCACCGACCACCAAGACAAGAACAGCTCTGCCCCACCATGATGACGATGATGATCAGACGGGGACTCGGGGAACTCTGGAGGCATGAGCCAACATCTCCCAGCATAACCTAATTTGCTTAGATATTTCATCACACAGACAAAATCCAAATCAACACACGACT
>325716 NS=107 contig=overlapped:118
TGATGGGAGGATGTCAGCAACAGTGGTAAAACAGAATGGCATGCCAAGTCGTTGAGGTGGAACCGGTGACCGCAGTATCTGAATTTGTGGGATACAGTCAGGACAGTGGTAAAGGCTGACTTATCAGCAAAGGTAACTGCCCACTGATTCAAAGAGCCATCTGACT
>325717 NS=10 contig=overlapped:98
CTGTGTTGCTAAAGAAGATCCGGATGTCACTGTATTTAAAATATTAGTTTTGATAAACAAATGAAAAACCCTGGGCTTGTTCTGTTCAGTATCAGACACTGGCAATGTTGCCAACCCCACGTTCCTGTTCTGTGCAGGGTCCTGAGACCGGCTGGTGTTCACTAATCCAGCTTACTCCATCGGACT
>325718 NS=35 contig=overlapped:60
ACATGTCACCAGTAGCCACAAGAGGTCACTTATCGCTTGCTGCCAGCCAGGCCCCATATACAGGACTTCATGCCCATCTTCCTGAGTCTCCAGTCAAGGAAACCGAGGCTCACAGAAGCCAAAGGGTGTCCCTGAGATCACGCTGCCTACAGTGTTCAGTCCTGTGGATGTATTTTATCTTCTTCCCACGTCCCCTCCCTCAGCCCCTGCCGATGCACTGGACT
>325719 NS=50 contig=overlapped:84
CTGTGACCCCAGAGGAGTTGCTACTGCCGTTGAGCTTCTACTTTCTTTCTGAGTAGGGATGAAAATGGTAATGCTGTGAGCACTTTTACATGAATGGCCTATTTGGTTTAATCTCTTCAGTGTTGCTAGCAAGGCTTCAATGCACACCGGTTCCCTCCTCCTCCCCCTCTTATTGCTTTTCTTTTCAATTCCATCTGACT
>325720 NS=45 contig=overlapped:26
ATGTGCTCAATGATAGGTGACATCTTGCTGAAAGTAATAAAAGAATATTTGAAAACATGCATTATAGAAGCTGAGAGGTCTGGAGTGGGGTGTGTCCCATGTGGGGAGGGAGATAATGGTTTATCATTACACATGCTTGTAAATCTGACATGATTATTTAATTATACTCCCTCCCTCCTTGTTGTTCAATTATAAAATCCCAGTGGCAGTCCACTGTTAGAGCTCATCTTTGCATCTTATTTCATAAGCCACTGGACT
>325721 NS=36 contig=overlapped:19
CTGTGGATTTCTATGAGTTCAAGGCCAGTCTGGTCTACAGAGTGAGTTCCAGGACAGCCAAGGCTACACAGAGAAACCCTGTCTCCAAAAACCATAAAAAAGAAGAGAGATAGATAGAGAGAGAGAGAGAGTGTGTGAGAGAGTGTCTCACCACATAGTTCTGATTGGCCTATAACTCTGCTATGTAGACCAGGCTGGCCTTGAACTCAAGAGCTCCAAATCTCTCTGCCTTCCAAGTTTGGGAATAAAAGGCATGCACCAGACT
>325722 NS=73 contig=overlapped:73
AGATGAGTTGGCATCATGCATCCTGTGTGGACGGAGCCCAGGAAATGTCCTAATAACAACAGTCATGATCATTCAGCCTATCTCCATGCAGACCCATCTTTCTCTGGGTTCCTCTCCCCATCTTTAAATTTCTAATATTGCCCTCACTATAACACGCTATCATCATGTTCTTTGCCCTAGAGGATGAGGGTGACTTGCTGGTCACTGGACT
>325723 NS=69 contig=overlapped:44
GGGTGGGGGGGCTGGTAGACTGGGTCTCAGTTCAGAAGTGGAGTATCCATGCCTGGCCCCTCTGCTGCTCTTCCGCCCCACAGGCTGCGGAGAAATCCCAGGAGCTGTTAAAACGGCACTCCGAAGGGCCTCTGATTGTGGACACCGTCTCTGCTGAGTCCCTCTCAGTGAGTGCTGTGCAGTGGCCTGTGGGAGGTCCTGGGCATCTTGGGAGCGGTGGGTCACTGTCCCATCCTCATGCGAC
>325724 NS=50 contig=separate
AGATGGAGTTTCTTTTTAAGTAGACTTCTCATGTCTTAGGAAAGGAAGTTGTTCTTATTTCCATTCTCTTCAAATATGCTTAAATTTTCATTTCTGAGCCTAAAGTCAGGCCAATGTCTTCATGTTTGCTAAAGTCCCTANNNNNNNNNNATAGAAAAGAAAAAGCATTCTTTTTAGGGTAAAAATTTATGTTGATGATTTTCAAATTATTAGAACTCCTCAGGCAACTTTCCAGCTGGCCACCCATATATTCAAGAGAAGTGCCAAGTTCAAGCTTTTGGCACTCACTAGACT
>325725 NS=103 contig=overlapped:102
ATATGTATACAGGCACATGTGTCCATGTAGACACAAATGCCGGGAGAGGGTGTTAAATACCAAGGTATTGGGGTTGCAGGTGCTTAGTAGGCACCAGGCTCAATAAGGGACTGCTGAGATTTGGACTCATGTACTCAGGTTTGTACTGAAAGTGATCGCACCCTCTTGCTGTGCATAAGACT
>325726 NS=76 contig=overlapped:36
ATATGGGTGTGCTAGCTGGCGCACAATTGTTCAAGCGCCTACAGAATGGATCCTTCACTGCCCTCAGTGTTGTCTGTTTAGACAGCTAGCAGGGCTGATGTCGGATGTATAATTACTTAGGCCCACAATTTTGCATGAGGTTTGAAAGACAGAAAAAGCCCAGTAAGTCAAGTGCACAGGACACATGGCATCCAGGCCCCTCTGAAACATAGTCACCTTGTACCTTTTTATGTAGATGTCATTAGACT
>325727 NS=18 contig=separate
AAATGTTTTTAATGGAAAGACTGCATTATTTACATTTAAGAAAGTATTCCCTAAGAGCACCATGAGCTGACTGTACTGTGTAAGCTCACTTTTTTTTTCTAGTTAAACTAAATAATGTTTCCATAACTCCCTGGCCAGGGNNNNNNNNNNTAAAAGTATCAGCCCATAATTTTATCCTGGTGGCATTTGTTCTCATTAATTACAACACCCTTCTGGGTAATGGAAATGCCATCCTGACTTCTAAAGAAATGCCAGCATAACTGTACTAACTATGACTCTTTTGAGCATGCGACT
>325728 NS=45 contig=separate
CCATGTGAATGAATGAATGAATGAATGAATGAACACACAATAGAAAAAATAGTTCTTTGCTTTGGACAGTTCATTTCCTTAGCTATTTATTTCCAACAACCTTGCTATTTATGTTTGTTTGTTTGTTTGGCTTTGGCTTTATGAGGNNNNNNNNNNAAGTACCCCTGATTGGCCCAAGACTCGCTCTCCATCTTCAGCTCCTGGAGGGCTGGATTGTAGGTGTATGTCACTCTGCCTGGCTTGTCATCTTCAGTAGGTTGATGAACTGCAATTCTATATGCTTATGGTCTACATGTGACT
>325729 NS=23 contig=overlapped:97
GCATGCAAGCTGCAACTGTGGGGGAGAGTGTGTTCCAAAGTGAAGTGCATTTTAGGCAACATGCCATGACCTACTTTGTAGAACATAATGCTCCAGTTTGGGAGTTATGAAGGCCCAGATTTCAAAAACCAGGCGATGGAGAGCTGTTTCCACAGCGCGCAAAAACACCATCATCCCACACCTGACT
>325730 NS=35 contig=overlapped:110
ATGTGTTCACTGTCACCGGATAGCCACATCTCATTTGTTACTAGATAAAATATGATGACTGTGTTTTTTTTCCTTCCACCTGTCTCATGACAGGGTCCTGATCTACTTGCCCAAGTAACTAAAGATGATTCATACATCACTCAAGAACCCAACTAATGTCTAATTCATATGACT
>325731 NS=87 contig=overlapped:102
TTGTGACCTATTCTTCAGGACTGGCCTAGAAGCGTTTTGGACTATAATTTAGGGACCACCTTTATTTGTCTCCTTTGGCTACAGATACAAATACTGTATGACAAATTGATTTGAGTCTTCTAGCTCATGTGAGGAAACTGCCAGCTGGTTCCCTCTTTCCTCTGGTGTGGCAGCATCCGACT
>325732 NS=107 contig=overlapped:25
ATGTGGCCAGAGGCAACAACCTAGCTGGTAAAACAGCCAAGAGCACTGTGCTGCAAGAGATGGCAGCCGCCATCTTGGCAACCATTGTGCCAGAGCCGTCCAACCGAAACTTGCAGGAGGAACCTTATTATGCTGAAGAGGAAATTAAATGGGCCAGAAATCAGCCCATGAGCCAATGTTTGGAAGGTGGGTGGCAATCAGCCAACCCAATTCCTTAGCTAGAATCATTCTCAGGAAAATCCATAGGGTCACTCGACT
>325733 NS=109 contig=overlapped:86
TGGTGCATATCTTTTATGCCATCCCTGGGATGGGGAGGCAGAGGTAAGAGGGTGACTGGAACTCAACAGCCAGCCTCCAGGTTCAGTGAGAGACTTTTGATTCAAAATAAGGTAGAGATCTGTAGAGAAAGATACCCAGTGTCAGTTTCTGGCCTTGCACGAACTCACGCACACACACGTATACACACACACAGGACT
>325734 NS=27 contig=overlapped:91
ACATGCTGCTCATAAGCATCTGTAACTCTAGTTCCTGAGGATTCAACAACCTCTTCTGGCCTTTGTGAGCAACAGGCAGGTAAAACAAAATATAAAGTAAAAATAACTTTTAAGAAAATGAGTAACAGCCAGGCTTGGTGGCACATGCCTATAATCCCAGCACTGAGAAAGTCAGAGGGAGGCACATCTGACT
>325735 NS=57 contig=separate
CAATGTTGTTGTGGGCAATGAGCAAAGCTTTCTGAATGTCCTGGTAGGAGTAGCCCTGACTCATGAGGCGCTCAATCTCACTGGAGAGCTGCGACGAGGCTGCAGTGGCAACAGGGTTAGCAGTGGCACCTGCACCTTGTNNNNNNNNNNTTTGGGGGGCCTCTCAGGAACTTGGGAACCTTCGTTGAAGTCTGAAAGAGAAAGGAAAGAAAATATTTGCAAATCTTGGGAAACTGACATTTAATGGCAGCAACAGTAACAATGTGTTGTAATGTACTCTTCTGTCATAAGACT
>325736 NS=90 contig=overlapped:104
GGATGGAATATGTATTTTTTTTGAAGAGTATCATTAGTCATAAGGAAGACATAAATAGCAGCCCTGCTTTCTGAACTGATATGGGGCTTAGGAGAGCGCCAGGACCACAGGGAGACAAAGGTCCTGTTGGAGTACACATATGCTTCAGACCTGCAATGAAGACCCAGCAGCCACTGGACT
>325737 NS=114 contig=overlapped:16
CGATGTGTTTAAGAGCCTTTGGAGATCTGTCATTAGTCTTTCTGGGTTGATTTCCTCCACGAGGCTGGTGCCTGGTTTTTCTTGCCTAGGGCCTCCTAACCTTTCAGCTGGGTCCCTCAAGCTAGGGCTGGGACACACTGTCACCACCCTCTTCTCTGCATCCTCTGTTTCAGTAACAAGCCGATCTGGATTCCGGAAGTTCCACCTTTCAGTGCCCTGTGGACCAGCGTGTCTTGCTGCTCCTGATTTCTCTGCATAGCATGCGACT
>325738 NS=98 contig=overlapped:97
GAGTGTCAAACATGTAGAGATATTTTTTCCTTGTCATTCCTTAAAGACTGTTAATTCTGCTGGAAGAGCAGTCCAAAATACAACTCCCATGGTTTCTTTATTTCTGTCTGTCTAATATCCATCAGTCAGCTTTGGCTCATATTTGAGATCTGGGTATTATATAAAAACAAGCACCGTGCATCTGACT
>325739 NS=96 contig=separate
GTATGACAATTGCCTGGACTCCTAGGTATTATAGTCCTGTCAAATTGAAAATATTAACTATCACACCCACAGTAAGGTATGAAACTTTCTATGTGGTCTTAATCACAATAAAAGAAAAACTGTAAGTGGCACTCTAAGGTNNNNNNNNNNCACAGAAAATAGAATGGTGTTGTTATTAGTGAGATACTTATAAGTTTTGTTGGGCAAAAGCAATATATAGAAATATACACAATACAAATGGCATAGCAAAGTCCCATGTTACTTAAGTATTATTGACTAAATTTTCATATGACT
>325740 NS=30 contig=overlapped:47
ACATGTGCCTTTGGCTTTGGTCTAAGCCTTTGACCCCTAGAACTTTCCCCTCTTGGGGCTACCCTCTCCATCTGCGGGGGCTGCTTTTGGGGGCTCACTTGAACAGTCTTCATCTCTTTTCCATGTCAGCCCGGCAAAGGCTGTTTTCCATGTCAGCCCGGCAAAGGCTGTGAACTTGCTGAAGCACCAGTCCCCAACCTGCCTATTGCTGCAACCCTTTATCCCTCACATTGGACT
>325741 NS=73 contig=overlapped:39
CAATGTTGGGGGTGGATAGACTTATCCTTGTCTTCCAAATGGAAAACAAAGCCCCAAGGCTGAAGCTCCATGTTCAGATAGCAGGACAGGATTCTAGCCCAGGCCTGTGTGATTCTAAAGCTCCCAGCCCCTGCAAGAAAAGGAGACACAGAGGAGGAGCCAGAATGGAGGGGGTGGGGCGTGGCTCTGTGCTTGGGGAGCCAACAAGGAGCCAATCCTGAGCTTAGCAAGGAAAGCACAAGACT
>325742 NS=35 contig=overlapped:78
ATATGTGAATGTAGATCTGGGATGTCAGAGGTCAGTATTGTGTGTGTAATAGTATTTCTCACTGTATATTTTGAGACAGGGTCTCTCCCTGAATCTGGAACTCACTGGCTAGCTGGACTAGATACTCACTTGGGTTATGGAGGTGAGCCAGCATACGAAGTTCTTTAAACGGATGCTAGGAATCCAAACTCAGGCCCCATACGACT
>325743 NS=122 contig=separate
GTATGCTTTGCTTCTCTGGTCTGTTGTGATGTTCGAAGATAAGCCATCTTCAATGTTGATATATTTATCTTGAACAGACAAGAAATATTTGATGAAGTAAAGATGAACATATTTCAACATACTCAGTGAGTTTGTTTTGTNNNNNNNNNNAAAAAGAAACAAAACAAACAAAAGTAACTAAGGGAATAAAATAAAAATCCACGTAAAAAAACCCTCTCTCCAAACCTTGACTTTTCTCTAATTTACAGCTGACTCTCCTGGCTTCTTGCTAACTGCCCAACCCCTCATCAGACT
>325744 NS=102 contig=overlapped:10
AGGTGTATATGCCTCGTCCTCGCTTTCCCAAAGGACAGATGATGGCACTTGTTTTAGGAGGGTGGTAGGATAGCTCAGTTCAGTGGTTCGGTCAGTGTGTGGGCACTTGGCCTCTTCAGGTTGCCTGTGGCAAGGCAGACAGCATGGTAGGTAAGACCTGGTGACATGGAGCTGCTAGCCTCATGGCACCCAGAAAGCACAGAAAAGGAAAGGGGCTATATTCCCAAATAGCCTTCTCGGGCATTCCCCCAACAATGTACTGCTTCACAAGACT
>325745 NS=39 contig=overlapped:54
CTGTGTAAGTATCCAAAAGACCTAAAAGCAAGATCTTGAGATACTTTTGCACCCATATTCATAGCAGCAGGAATCACAAAGCCCCAGTGTCCACTGACTAGTGGACGGGTAAGAAACGTGCAGCACACACATACAGTAAAGTGTTACTGAAACCTTTTATGTTAAAGCTTGTCGTTCATTTTACACGCTTAGATGTTTAGCCTGTGTGAGTGTCTGCCTATCACATGACT
>325746 NS=79 contig=overlapped:121
TAGTGGGTCACAAGATGGACCAGTCATAAGGGAACTTTCTACCAAGTCTGGTGACCTGAGTCTGAACCTCCTCTCCCCCAGGAGCCACATGATGAGGAAGAGACTTCTGCAGGTTGTTTTCTGACCTCCATAAGTGCAGCATGCCAGGCACACCCATATGACT
>325747 NS=42 contig=separate
CCATGGACTGGGCAGCTAGAGGTTCTCTGCCTCTCCAGTGAACAAGAAACACCATGGCTTAGGCCCCTACTGTGAAAGTTAATCTAATGTATCCCTTTTATACAATTAATACTCAATCTATTGGTTCTTTCACTTCAGAANNNNNNNNNNTACATAAGAGGAACCTATCTCAAAAGAAAAAAAAATTTGGTTCTTGAGCATTAAGTTTCTAGTCTACTAGAGACTAAGGGCCCATTTTTAGACAAGTGAAATCAATAGAAGAAAAGTATTTCTATACACATATTTCACATGACT
>325748 NS=96 contig=overlapped:89
ATGTGACTCTATGCCAAGGGCATCTTTCTTAAAAGGCTCTTCTTGCTTCACTCGATCCAGTATTGTTTAGAAACAAAAACAGGGCTATTCTCCAATGAAGCTGGTCTGAACAAGTTTGAGGAAAAAAAGAAAAAAGAAATACAGTCTGGACACTGTATTCTCATGGGCCAGATTTCTCAATCTTGGCACTGGACT
>325749 NS=48 contig=overlapped:104
CCGTGCCATGCTTCCTCCACTGACTTAACAAACCCCTTACTGACTGACTGTGCTGGGTGCTATGCTAGACTGAAGGGCATACAGAGGCAGAGATAATCCTCATGGTGGGGGCAGACAAATCAAATCTCATAGAATTAAAAATGACCACAGTCACATACGCCACCAAGGGGCCATTCGACT
>325750 NS=34 contig=overlapped:61
AGATGTACAGGATTTCATAGCCTGAAAACTATGTCAAAAGGACTGAGAACCAGATGGCAAGAGGTTTTACGAAAGGATAATAGAGCCTCATGCCCCTGCCTTAATTCAATGCAGCACAAATCATTGTTTTAAACTACTCATTTCAAGTCTTTTAAAGAATAAGTTTGTAGACATAAATTCTCTTGCACAATGTGTTCATGCAGGGAAAATCACTCACACGACT
>325751 NS=90 contig=separate
TGATGGTGGAATGTAAACCTATGAAGAAACTAGGATGTCAGTATCCCTACCTCAGAGACACTCACCCACCCATGTTCACTGCTGCTCTTCACAACAGCAAGGAAATGGAATCAAACTAGATGCATGTGAACATGGGAAATTCATTNNNNNTAGCCATAAAAAATGAAGTTACAGAATCTGTAAGAAAATGAACGTGATTGGAAAGCTAGGTCAGATAGCTTTTGACTGTCACATAGGTCACATACCATTTATTTGCTTTCATATAGGTCTATTTTCTTAATTTTACATATGACT
>325752 NS=31 contig=overlapped:77
ATATGTATGCTGGAGTATGAGGGGAGAGTAGAGCTTTCATAGGCTGTGTGCACAGATTGCAACAATTAACTGAGAAAAACAAACAGTTTAGCCATTTGGCAAACTATCAGGTTGAGGCAATTGTACTTGGGTTGTTTTGGGGGGACTACTGGGGTATAGGTAATGTAGAAATTCCTTGGTTGCGAGTCAAATATTGTCACATGTGACT
>325753 NS=79 contig=overlapped:16
ACATGGCTGTGAGTAGTTTAAGTCTGCTACTAAAAAATGTAGGTGTCCACCCATACCATGGAGCGAAGCTGTACTGTAAGCAAGTATAGCTGCTTTTGCCTCTTTGGAAGTAAATGAAGCATATGCTTGCTACAGTTTTAAAATGCCTTAAAAACAAAACGTTCTCTTGCTACATCTTAAAGTAAAATGTCAATCTTCCTCTCCAGGTGGCCAGTCCCACAGGCTGTACAGCTCAGATTCAAATCCTTATGCCATGTGTTGTTTCCACCTGACT
>325754 NS=119 contig=overlapped:20
CTGTGGCTATTGGTTTCTCTTTCTGCTAAAGGAAGAGCTCAGTCTCAGTACTCTTCCCTCTGTGCCTGCTGCCTTGTGCTGTGGTCCTCCGTTTAGCGGGCCCCACACAGTCGTCCTCATTCTCTCGGGGACAGCTCTGCCTCTGCGCCCGGACTCGCCTCCCTCTGCTGCCCACATGCAGCATCTGGGGTCTTGTGCTTGTGGTGTGTTGGCCTGTCTTGATTTATGAATGTGTGTTTTTGGTGTGTATATGTACACGTGACT
>325755 NS=49 contig=overlapped:89
TAGTGGAACCAGTAATTCACTAGCCTTATTTGAATTGTCCTCAGTGCTGAACTAATTAAATAAGTCTAACTGTGGTAATTAAACTATCAAGAACAGGGTTTAAAAAGGCAGTCTACAGAGCCAGAGAGATGACTTAGGGGAAAAAAAAACTTGCTGTGAACACATGAAAACCTGAGTTCAGATAACCACCCGACT
>325756 NS=110 contig=overlapped:108
CTATGTTGCACTCTTCTCCTATGGGACATCTATTTTGAGGAATTTGTCTCTGTGGATGTTCATGCTGCTGTGAAAATATAATCCTAGCTAAAAGTTTACTTGTGTCAGGACAAATACAAGTTCAGCACGCCTGGCTGGTTCCAGCACTCCTGGCTAGTTGGTTTCCACATCTGACT
>325757 NS=39 contig=separate
CAGTGGTTCTGAGAATGCCAGCATAAAGACACCAAGTAGGCTGGGCGGTGGCAATGCGTGCCTTTACTCCCAGCGCTCAGGAGGCAGAGGCCAGTCGGGTCTACAGAGCGAATCCCAGGACAGCCAGAGCTACACAGAGANNNNNNNNNNGCAGTTGCAACTGCAGCTAACCCTGGTGGTTCACTGGCAGCAAGCAGTATGCTTACAGTTTCTAGAATTATATACAGTAGGAGGTTTGGAGGAAGCCTCCACCTCTTCTTCCAAGGTCTCTACTGCAGGCGCCTTCATTTGACT
>325758 NS=29 contig=overlapped:137
AGATGGCTCAGCAGTGAAGAGTGCTTCCTGTCTGCTCTTCCAGAGCTCTGGGTTCAGTTCACTGTGGTAGCTTACAATTACTTGTAACTTTAGTTCCAGAGGCTCCAACAACCCCTTCTGGACTCTGCAAGCACCAAGCACAGGACT
>325759 NS=53 contig=overlapped:108
ACATGTGTGCTCACACAAACACACACAGAGCCAGCCCACTGCCTTAGGTACACAGCTTATCCCGGAATGTTTCCTCCTCCTTCTGGACAGTTCTCTGTTCTTGTCCTTACATAGTTAACAGTCAGCTCCCACTGGTACCTCTGCCCTCTCTACCTGATGTCCATGTGTGTTCATTTGACT
>325760 NS=26 contig=overlapped:71
CCATGCCCAGCTCAGTGATTGTACTTCTATGTAAGAAAAAAAAAGGTAAAAAAGAAGTCAAGTGATTTGTCCAAAGATGGAAATTATAATCAGGTGATATGACAGAAGCTACATTTCAAGTGTTTGAAGTTTCACTGGGCTTATGTCTAACATATCCAGTGATGTTCTAGAAAGCAATTTTTCTTGGGGAATCGAAGCAAAACTCATATGACT
>325761 NS=51 contig=separate
CTGTGCATTTAACAAATTATAATGGAATCTGTGATAAGGTAAATGTCACATGTCAAGGACACCTGACTTTACTAATGACCACTTGAACGATATATGTAACAGAGTTGAACTCTCATCTCTGGATTGTTTGCTTTCAGCTGCTNNNNNNNNNNTAGCCTTTCTCTCATGTAGGCTGTACAATTGGTGCTTTTAATAATTGGCTCCTGAAACTCTTACTGGCTTGCACATGTTTCATGACATCATTCTTCCTCTCAGCCAATCAGTACCTGAGAGAATCTTGAGGTTTCCATGCGACT
>325762 NS=96 contig=separate
CTGTGTTTTCCAGCAGCTGTCCTGGATTCTGCAGCAGCTGACCGAGTAGCGGACTCTGCAGAGCTGTCTCCCTGTAGATCCCCCTCCACTCCCCGGCACCTCCGATACCGGCAGCCTGGAGGTAAGAGCTCAGACAGGCGTTCNNNNNNNAGAAACAGAAAGTCATCTAGGTCAGTGTCCACTTAGTTACAAAGGTTAACTAGCAGCATTGAATGTGACAGAGGTCACGTTGGCAGTGTCACTGCTCAGGAAGCCTTGCTGAAGTCTGGCTAATATTGTTGATCCCATTAGACT
>325763 NS=104 contig=separate
ATATGCAAATACACATGCACATACATATACATACAGGTATGCAATAAGAATGAAAAAAGAGACCACAAATTTTTAAAAGATCAAAGAAGAGTATATGTGAGGGTTTGGAAAGAAGATAGAGAAAGGATAAACATAGCGATNNNNNNNNNNTATAATCTCAAACAAGAAGATGATCACATTTGAAATCTACAGTCCTGTTCTATATGAAAGTTGATACCAACAGGAAACTTTTATTAGACAGAGACAAAATGGAAGTTAGGAAGCCATATAGACAGGGCCAACGAACATGCGACT
>325764 NS=74 contig=separate
CAGTGCAGTCCTTTCTTGCTAGATCCTTTGACCTGGCTGCCTGTTTTTGTTTTGGGGTTGTTAGCTTCCTCAGGCTGCCATACCATAAACTTTAGATAACCTGAATTTATTCTCTTACAGATTAAGTAGCTAGAAATCCAANNNNNNNNNGGTTGTAGCCAACAATCTTAAGTGTTTCATGGTATGTGGTTAAATGATTCTTATCTTTGTCCCTATTGTTACATGACCTAAATCAAGTCTTCTGTTTCTTTGTCTACAATTTTCTTACAAGAACAGCAGTCCAGGCATAGGACT
>325765 NS=49 contig=separate
AGATGAGGCTAAACCGGAGGCTCTGCTTCTTAACAGGACTTCTACACTGCAATTTTTAAAATCCTCTCATTTACGATAATTCCATATTCTCAAGCTCCAATCTCTTTTGATCTTTAGTCTGTTTTGTCAGTTTTCCACACNNNNNNNNNNCTGAGAATCTGCTAGCTAGTGAGCGTCTTTGCTGTCGCCTTTCTGCTAGGTGTGTGGAGAAACCGTACCATCTGGGACTGATGAAGCAGAAATGAAAATTGAACATCCAAATACTCTCGCCAGAGTTCCACTAAGCATCAGACT
>325766 NS=33 contig=overlapped:69
CAATGAACACATGCAAGCAAAGAAGTGTGGACAAAAGGGTATACTGAGGAACATACTGTGATACAGCTTCCACAATGAGATGGATTTTTTTCTCTGTTGCGGTGGAGGTTGCAGGGGTGGGTTTGAGGGAAAGGGGGAGATGAGTGGAATTGTGGTACGTGATGTGAAATGCACAAAGAATCAATAAAAAGTGTTTTAAAAAATTCATTCGACT
>325767 NS=71 contig=separate
CTGTGGTTTTGCTACTGTTATGAATTTTAATGTAAATATCTGTGTCTTCCGATGGTCTTAGGCAACACTTATGAAAGGGTTCTTAGGCCTCCAAAGGGCCAGCACCCCACAGCTGAGGCCACAGCTATACAGAGAGGCCAGAGGCAAAGCTGCACATACAAAGGGTAGTTACATCAATGCTCACCCTGGGAAAAGTACAGCCACTGATAATAAAGCTGAGACCCACTTCTCAGGGACTGCAGTGGAAGGGTTGATCGGAAGGGGCAAAAAGAAATCTGTCTTAATCATCAGACT
>325768 NS=68 contig=separate
TTGTGCAGCAAGAATGTATGGATCTCACCATCTCTCAAGCCCCCTCCTAAGGTCAAGTCGTAAGTGCTTAGTGTCTGTTACTCAATGTGAACCTTCGTCTGTAGATTAGAGAAAAGATGAAATGTCTTGTTAATGCATTGNNNNNNNNNNTAGGAGTCAACCACACCATTAAATATTATTTCTTGAAAAGACAGAGCTTACAATAAATGACACAATGTTATTGCCACTGAAATAAATTTTAATTTCATCCGTGGAATGGTATCTAAGATCTTCATGCAAAAATCTCATTGGACT
>325769 NS=91 contig=overlapped:98
CTGTGCTGCTTTTCCAGCAGGAAGCATAGGTCTGGGAGAACTGATTTGCTTAGCAGCCTCTCATGGTGAGTTGTGACAGAACCAAAACCCATCCAAAACTCAGGTCTCCTTGTCCCAGGACCACCCGTCAGTCTCCAAATGGTGAATCTCACATAGATTCTCCAGAAGCAATGACACCACCAGACT
>325770 NS=83 contig=overlapped:69
ACATGCCGGGTGGGCATGGCAGCCCATCTGTAATCCCAGTGCATGTGAGGTAGAGATAGAAGATGGCTGGAGCAAGTTAGTCAGCTGGACTAACTTGGAATTGGTGAGCTGAGTTGAAGGGAGAGACCTTGCCTCAAAGCAGAAGGTAGAGAGCCGTAGAAGACACCTGATGTCAGTCTTTTGCTTCCACTGGCAAGTGCATCATCCACACGACT
>325771 NS=65 contig=overlapped:82
ACGTGAAGCCCCCACTTCCTCCAGCAAAGCTCAGACTCCTGAAGGGTCCACAGATCTCCCAAACTGCACCAGCCACTGGGGTTAAGCATGATCCCATGGGAATATTTCCCATCCAAATCACAGCAACTAGGCATGGTAGCTTTACTCCAAACAGTTCCATTTCATGCTCAGTGGACTATGTCTTAAACTCCAACACGTGACT
>325772 NS=106 contig=overlapped:110
TGGTGGAAATTGATTTCCATTTACAATCCTGTATACATTAGAAACTTGTTAGGACTCCATGTCCCTGAAGAGTTAAAATGATGCCTATGTGTTCTGTTTTCTTTGTAAGAACCAGGGGAAGAGCCATTCTGATAGCACTGCTTCCTCTACCCAAACATCTTTTGCACATTGGACT
>325773 NS=44 contig=separate
CAATGAATTATTTCAAGTACATGGAACAATGATTTAGTAACATCTCCTATGTGCCCAGGCTTGCAGGGAAAAATAACATTTTTTTTAAGCTAGGAAAAAAATAAGGTGATGAGGATACAGAGAATATTTGTAAATGTGAANNNNNNNNNNCTTGGGTACATTATACCTCAGTCTTCTCACCTGTGGCAATGGGGATGAAAACAGAGCATTCTTTGCAATGTTGAAAAACTATGTGTATTACCGTAAAGCTATTGCCTAGGTGATCAGAAATTGTTCAATATCCATCATCATCAGACT
>325774 NS=122 contig=overlapped:17
AGGTGCACCTGGACATGTGTGCAAATATGTGTGAAGGCCAAAGGTCAGTGTCAGGGTCTGTCTTAGTTATTTTGTGGCTCTTGTGAAAATGTACCTTGACAGAGTAGTTTAAGGGATATAGGGCTTGTTTTGGCTTATAGTTCCAAGGGGATCCATACCGTCAAGGCAGGGAAGACATAACAGCAGGCAGGGAAGAAGTGGTGGTTGGGTCAGGATCCAGGAATCATGTACCTTCTTTTCAGATCTGTTCTCTGCACCCATTTGACT
>325775 NS=44 contig=separate
GAGTGATATATGTATGCTACCACACCCAGCTTTTTCATGTGGGTTCTGGGGATCAATTGCAGGTCCTTACACTTGCACAGGAAGCACCTGACCAGCTGAGCCTTCTTCCCACAATTCATGAATGCAGTACTGTGACATAANNNNNNNNNNAAGAATGCTGTGAGGTCCTATGTGACTGGCACACGGAATGACAGTGCTCAGGCTGCAGCTGCTTCTCACAACCATACATGTCATTCTTTGTGTCTCCTTTTTATTATTTTTATTTAATGCAAATGTGTATGCCTACACATGTGACT
>325776 NS=86 contig=separate
CGGTGGGATTCAGTACTGGGGGAATTTTGTTCCTCCATCTTGCTGGGAGCTAGATGGAGGCCACCGATTCTTCTCATATGCATTATTTCTCCAGGAAACACAGCATAATTGAGGACAATTTTCCACCATGGTGGAATTGCATCANNNNNNNNNNTTTCCTTCTGCAAAGCTGATGAGCTGAAGAAAATAGAAAAGTTTAATGCAATTTATTTTTTTTTTGCCAAGAATATATGTTGAAAATCAGAATCAAAACACTTTTACACGGTAATAGAAATCCCACATTTTAATACATTGGACT
>325777 NS=31 contig=overlapped:67
ATATGATAGAATTTATGCTTTCAAACTATCGGGAGCACAATGTGCTCTAGGAACTGCTCCCCATTATCCCATGTGTGCCCTGTCTTAGCCATGAGTGCGGTCACATTTCTTTAACAGAGGGGAAGCTGAACTGAACCTGGAAGTAACCCGAGGGCACTGGGAGTAGCTGCAAGCACTTTGTACCAATGCTCTGTCAGTCAATTCACCCACTACCATGGGACT
>325778 NS=36 contig=separate
AGGTGTAGCTTATCTTTATTTTATACACAAAGGAAATTAAGTGAATAAAAAAATTCTAATGTCATATTAGAATATGAGAGTGCTAGAAATTTGGGGTTAAACCAAGGTCTCCCTACTACATTATCTAGTACCCCAGAGCCNNNNNNNNNNTTTATTCTAGGGACAGTCATCAGACCCAGTAACTCCTGTTGTCTAGAAAAAAATTATTTAACTTCTTAGATGCAAACCATGCATCTAAAGAACTAAAGAACTCCTAATATTATACAATCAATCAATTACTGTAGTCACTGGACT
>325779 NS=104 contig=overlapped:21
ACATGGGGTGGCTCACAGCTGTCTGGAATGCTAACTCCAGAGCACCTGGTACCTTTCTATGTCCTCTATCGGCCCCTGCACTCCTGTACCTGTGGCTTGCACTGCTGGAGAGCTTCATGCCCTTCATCACTTACTTAGAAAAGACCCAAATTCAGAAAATAAAACTATGCTGTCATCTGATATGACATGGCTGATACAATCCTGAACACCCAACAGCTAGAGCTTCTTGCACAAGGTGTTTATACAAAATAAGACATGAGACT
>325780 NS=67 contig=overlapped:114
ACATGTATAACAAAGAAGAAGGAAAGATTAATTCTTCAACCAGGGGAAAGAAAAATAGACTTTGTAATCTGTTTTCTGAGCTCATTGCTGCTGGAAGTATTTCTCTTTCAACTCTGACCTGGAAAAATGTTTTAAGTTTCTCATGGAGAATTACCAGCTGTCATCTGACT
>325781 NS=67 contig=overlapped:35
GGGTGTGCATACATGTAGAGGCTAGAGAACAACCTATGCTGTCCTTCCTCATGTGCTGGCCACCTTTTCTTGTTTTTGTTTTTAAATCAGGGTCTTCCAGTAGCCTGGAACTTGCCCAGTAGGCTAGGATATCTACCAATGAGCACCAGGGTTCTGCCTGTCTCTACAGATTCCCAGAAAGAGTAGAGCCCTCTCTCTGCTCCCCTTCCTCTATCTCAAAATGTATTCACTGTTTTACACATTCGACT
>325782 NS=69 contig=overlapped:102
CCATGAGCTGAGTGGTAGCTCAGCAGCAGAGTGCAGAAGGTTCAAGGCTCAGAGTTCAAACCTCAGGACTGAAAAAAAATTACTGTGTATTTTTAAATTGAGATAGTCATATGCTATTTTTTATACATTTCTCAACATTAGAAATAAGCTTCAATATACCTCTCAGTAGTCGCCATAGGACT
>325783 NS=26 contig=overlapped:60
CTGTGGATCACTAAGCTGAAGGTAGCCGTGTCGGGGCTGGCTCTGCAGGGGCTAAGACCCTTATCCGAATCCCTGGCTCTACAATAACAATGGCAGGGAAAGAAGATCCCAGAAAGAGACACCGTGATTGGGGTGCTGCTCAGTGCTGTTCCACTTGCTGAACATGCAAGAGGCCCCGTGTCCAATCCCCAGCTCACCAGCCTTGCAGGGAAAGCACCAGACT
>325784 NS=74 contig=overlapped:34
GTATGTATACATTCTCCTCAGTGTGCCTGTTTGTGTTTCTCTGTGCACATGACTCTCATTAACACTGATAGCCCTCTTCATGTGCACCCAGAAAATGACGTGATCTGACTTTGAGAACTCTCTGTGTTCAAACATGTTAAGAGCTGAATATTTACAACCAATTTGGCACACCAAAGCTCAGTTTTCTGAAGAGGACAGAAGTGGAGCAGAAAGATCAAAAGGGGTAGGGCATAAAAGATAACATCCGACT
>325785 NS=18 contig=overlapped:118
AAATGCTCCCATTCGTTCTCTCAAGCAGGCCGCCTCCGGCCTTCCTGCCCTTCAGGGAGGCTCAGCAGAGCGTTCCTGAAGTGAGTTCAAGTCCGTGTGCGCCGCCTTACGCTCTGCAACAAAAAGATTCATGTACCTGACTCAACCATGCTGAGGGCATATGACT
>325786 NS=105 contig=overlapped:75
GTGTGTCCCCTCTTAAGACCTGGCATGTCTGCGTCTATTCCTTGTTTGCCTTGGGTGAGTCTACTCTACGTCCCAACTTCACGACATCCTCTTCGCTGAAGAAAAAGGCAGGATTTCTTGACCTTCGCGTGCTGCCTGCTTGTCCTCAGCTCAGAGCAGGCTCTCCTGCCCTCCCCGCCCCCTCCGCTGCCCTCGTCACTCATCAGACT
>325787 NS=121 contig=overlapped:93
ACATGCGAACTCCTTGTCTTCACGGCAACTACCAGTGGTGGACACTGTCCTTTTCTTTGCATACCAGGAAACCCAAAGAGACTAATGAGTTGCTAGAGTGTTTTACACTAGAAGTGATACAGATAGAAGTTACGTGACGGTCATCAGACTCCTATGTCAGTGTGTTCACTTTGTGCCATTGTCACAGGACT
>325788 NS=10 contig=separate
ATGTGAGAAGAGACTTACCCTTTTCACATATTCTGTCTTGCCACTTTCTGCTGAAACCTGAATGTATTGACTCCTGGTCATTGGATCTCAGAAAATCAGAAGGCATTGTACAAAAGCAAAAGATTAAACTCTACTTCCTGNNNNNNNNNNGCAACGCCACATAAAATAAGAAGCAGAGATAACGCTATTTTTAATTTTTCTATTTAAATAGACTTGGAACTGGAGAGGTGGCTCAGTGCACCTGAGGTGAGTTTCCAGCACTCACAGCAGGCATCTCACAAATTTCACAAGACT
>325789 NS=121 contig=separate
AGGTGAAACTGTGGCTCATTATAAATTCGGCGTTAAATTAAGTTTGGGGATTTAATTAACTTTCTGGCACTATTAACATAATGATTATCATGGCATTTCAAATTCTTTTGATTTTTATTCTTACATCTAAAACACCCCCATTTAAAAAGAGACTAAGTTTCTCTTTGTCACCCAACTTAGTTTTCATTGCACACATAATGCAGCCTCCACGCCTACCATGCTTGGTATCATTTGCTTGTTCTCATTAGCCAGTCTTCTGATATCACTCTTCCCAGCCAGAGCTTTCATTAGACT
>325790 NS=75 contig=overlapped:99
AGATGTTCCTCTTTATGTAAATGAGACATCTCAGTACTCTAGCACCTAGTACTGTAGACAATGACCTTTGGCCACTCTGGATTTTCTCCCTTCCTCCCCAAAGTTCTATATAGTCCCCTCACCCTGGAATGAAGTAGATTGGCCTCCTCATAGCTCATCTAGAAGTTCATTTTCATCATACGACT
>325791 NS=8 contig=overlapped:40
GAATGTACCCAATGCTCATCCTCCTTAATATTTCATCTATGTACGGAAGCCCACTGGATCTTGTTTACTAGAATTTAATTTTAGATGATTTGATTATCACGGACTAAATCAACCTTTGTGGTGCCAACTAAATTGTATATTTTTCATCTTACTAGAAGGTCATTGATATTTTCAAGGGCCATTTGTTTATCCTATGACTGTGTATGGGCCACAACAGCCCTCATTAGCTAGTCTACATAGGACT
>325792 NS=71 contig=overlapped:52
CTGTGTAGGGGGCCTAGGTCCAGTCCATACATGGTCCTTGGTGCTTCAGTCTCCACAGGTCCCCTGGGCCCTGGTTAGTTGGCTCTGTTGGTTTTCTTGTGGCGCTCCTGTCTCCTCTGGGCCCTTTTCCCAGCTCTTCTACAGACTCCCTGTGCTTCCCCCAGTGTTTGCTTATGGGTCTCTGCTTCTGTGTCCACCCTCTGCTGGGCGGAGCCACTCAGAGCACAGGACT
>325793 NS=40 contig=overlapped:39
ACATGTTGTGAAATGATCTGATCAAGTCAAGTTAACTAACATGTTTGTTGCCTTACCGTCTTTGTGTGTGTGTAAGAGTAAAGTTGAGATGTACTCAGCCTTGTTGTGAACTATGTGGAGCATGCTGTGTGATAGGACAGCAAAATGTGTTCTCCTCTTACCTCATCACTGTCAGTACTACAACAAGGTCCAAACTCTTTCTCCATTTCCTCTACCTCAGCCTGGCTACAGTACGTCACTTGACT
>325794 NS=57 contig=separate
TGGTGGGTTTAGAAGAGCCGTTGCCCCTGGCCGAGATCCGCTCTGCGCTGTTTGAGAATCGGGCGCCCCCACCCCATCAGTCCACGCAGTCCCAGCCTCTGGCCTCTGGCAGCTTTCTACACCAGCTGGATCAGGCCACGANNNNNNNNNNTGCTCTGATGGAAGCACAGAAGGGCGCGGTACCCGGAGACTTGTTAACACTTCCTGGCACCACAGAACGTCTCCGATTTACCAGGCCTTTGACCTTGGCAGAACTGAGTCGCCTCCGTCGCCAGTTTATTTCCTACACTAGACT
>325795 NS=62 contig=overlapped:76
TTGTGCGTGCAAGCATGCTAGCAACCAGTCCACAACTTCAGCCTTCTTTTCTTTTCTTTTTCTCTAAAAACTTCGTAGATGTTACCGTATGTGCTTTTGTGAGTGCCTGCATGTACACTCGTGCCCTGCTTGCGTGACTGTAGCGTGCCAGCAGACAAGCTTGTATACTCCGGAGCTGGTGTTACAGTTGGTTCTGAGCCACGTGACT
>325796 NS=79 contig=overlapped:80
ACGTGGCAGCTCACAACTGTCTGTACTGCCATTCCATGGGATCTGACCTTCATACATACATCTTAAAGCTTGCTTAGAAGTGCCTAGTATTCAGCTGTCCTTAATGAAGTGGTTAAATGTTTATGCAGTGATGCTGCCAGGATAGACTGTTTTTGAGGAAAGGAAGGACAGATTATGCTCAGTGTTGTCCAACTGCATAAGACT
>325797 NS=123 contig=overlapped:99
TGGTGAGGGCAGCTGTCTAAATACCTCACACTATCACCACAGGATGTCTGTAAAACACAAATCTGATCAATTTACTCTGCATTGACCATGGAATGAACATGAAACTTCCTGCTGACACACGGCCTCTGGGATGTGATCTCTTGCCTACTTTCCTGTCACATCGCTCACCCAACCCCCACTGGACT
>325798 NS=21 contig=overlapped:84
ATATGTCAGAGCCTTTTTTCCAAAACAAAGAAAATAATAAAATCCAGGAAGTTGTATTTGTTCTAATAGTTTAAATCTGAAAAACCTCAGTGTAGAGAATAAAATATAGAAGGCAGCTACCCACAGAGGGAACAGCTCCCTTGGCAGAGATAAGCTCTCTGAGTTAGTTGCTTAAAGTTTCTGTATAAAGACACATGACT
>325799 NS=110 contig=overlapped:27
TAATGGCTATACCTACAAATTGAGCCCTGCTATGTTTTGTTTAGTTAGCAGTCTGCCCTGCCAGTGAAATTCTAGAGCAGTCAGATTTGTAGATTTTAGACGAGGAATCATTCATATTTCTCGATGGGACAGCATGAATAAGTAATAGGCAGTATAGCGTAGAAGTGATGAAAATTAGACCTCAGAGAGGCTAGGGCCATATTTAGGATATTGATTCTCACTGACTGCAATGAGACTCAATGGTGGCCCATGGGACT
>325800 NS=63 contig=overlapped:3
CTGTGACGACTTCTAGAGATTTCACTTGTTAATTTGTTCAAGAAATATTTTTTGGAGACTTTATTGAGCATCAGGCAGTGTAGTACCCCTAAGACAGAATTGGGACCAAAACAGCATGGCTCTGGAGACCCTTAGATTATCACTTACTCGTTTTAAAAACACATAGTGTGGATGTAACTCAAATGTCACAAAGTGAGAAATTCCAGGGAATTTCTTAGATACAAGCTCAAAGAAGGCCTTGATACTGGGTGATGAGTCTGGTGAGGATCACTCATATGACT
>325801 NS=104 contig=overlapped:109
CTATGAAACAGTAAAAAAAATACATAATTTTTCAAAGTTTACAGTTTCAGAGGCATCAAGTGTTTCAACTTTCAGTGGGCTGGAGAGATGGCTCGGCAGTTAACAGTGGCTGTGCTTTTCCGTTCCCGGTTCCCCGCTGTCTTCTGGCCTCGGTGGGCACTGCACACACGGGACT
>325802 NS=67 contig=overlapped:107
AGATGAATAAACAATTTAGAAATCAATTTATTGTCATGCCAGGTGAATGCCTTTAACCTGGCACTGGGGAGGTAGTCAGGTAGATCTCTGAGTTCAAGGCCAGCCTGAGCCGGGATAGCCAGAGCTATATAGAGAAAGCCTGTCTTGAAAAAAGTCCAGATGTATCTTCACGTGACT
>325803 NS=68 contig=separate
CTATGATTGGATAAAACTCCATTGTGACTATGAACCACATTTTCCCTTCTTCCTTTTTCTTCCTTTTCCTATAGGGTGGGGTTTTGAACTCAGGCCAGCTTCAAACTCACTCTATCATCCAGGCTGGCCCTGATCTCCTGNNNNNNNNNNTCTCCATCTCGCCGATGTGTGTGCATTCAGCACCTGCCTTGGCCATCCTCGCTATCAGCAGAGTGATGCTCAGTACTGACCCTGGCATTGCTGCAAACGTCTGCCGAGCCCTTAGGGGCCAAGCATTTGGCACTGCATACGACT
>325804 NS=124 contig=overlapped:100
AGATGACAAAACATCCAATTGAGGGTGGCTTGGTTTCCGTCTGCAGAACTGAAAACTGTTCAGTGCTGAAGGCGTGACCTAGCCAGGCGGTGTTACCAGAGCTGTGATGACATGACCCATGCAAGCCAGCGTCCTCAACGCTGCCCCACAGAGGCACCTCAAACGAAAGCTGGAGCACGGGACT
>325805 NS=34 contig=overlapped:121
ATGTGATCTGAGTTCAATCCTGGATCCCATGGTGAAATTAGAAATCAAAATTGACCTCTGATAACCATACATGGATTTGGGCACTCACAGTTGCATCATTCATTCATTCATTCATTCATGCATGCATGCATACATACATACATATATATACCCACACATGACT
>325806 NS=7 contig=overlapped:58
CTGTGAATCTCTCCCCTCTTTGCTTCAAGAAATGTTTTCCCTAGTCCTTTCTGCTCTAGCCTAGTTACAAACTCAGCCTTAATATTTCTAGATCTCATTTCTCTTCCTCCTTCTTCTACCCCATCACCATTTCAATTTCTNNNNNNNNNNNNNNNNNNNNNNNNNNNNNNNNNNNNNNNNNNNNNNNNNNNNNNNNNNNNNNNNNNNNNNNNNNNNNNNNNNNNNN
>325807 NS=64 contig=overlapped:83
GTGTGCGGCAGGTAGACTACACAGGCACAGGAAGGCGTCCACTGACTCTCAGCACCTAAAGCCCAAAGCCACCCCAGAGGCAGCAGCCCCGGCACGCACGGGGCAGGTCTGCTCCCAAAGATGCTCCAAGGGGACAGCAGCCCAGCTGGCCAAAGCTCGACCCAGCCCCGTGCAGCTGGGCTCTTCACTGGCCACCAGACT
>325808 NS=111 contig=separate
TCATGATAGCGTTCCTTGGGACACTTCGGTCCTGTTGGCTGATCCTTCTGTAATAGAAAGCAGAGGGTCAGATACTGGAGAGTGCAGAGCCCCGAGCAAGCACAGCTGGAGCTGAGAGAGCCAGCAAGCTGAGAAAGCTTNNNNNNNNNNTGCGACAGCAAAGCGTAAGGAGTTACTTCCGAAGCCATGCCCTCTGCCATAAACAAAGGAAGCCCAAACGTGGTTACAGAGGTGGGGCCCGTTCCCAAGCAAGCGCTGCAATTTAGGAAGGAGAGATGGGTGAGGCACAGGACT
>325809 NS=124 contig=separate
AAATGCTGTAAGAGAAAAAGGGAAAATTCCTTTTTTTCAAAGCAACTCATGACCCATATTAACCGTTATCAACAATCTGAGATGGCAGGAAATACACCACCAGCTAATTCACGTCATAGCAAGAGTAGAAATCGGAAGTGNNNNNNNNNNTAAGTTTGAAATATTTAACAGATGAAGAATGAACTTATAACCTTTTCTGCTTTAACAGCCACTATGTCATTTCCTACAGCTATAACTTCCTGAAAAATAACAAGCCAGACAAGTGTGACGACATTCATATATACTCATAGGACT
>325810 NS=40 contig=overlapped:135
AGATGCACACAGACGAAGCTACATTGGGACTGGAGAGAGAGCTAAGCAGTTAAAGGCACTTGCTCTCAAGCCTGATGGCCTGGGCTTGGTCCCCAGGGCCCACGTGGTGGAAGGAGAAGACCGCCCTCACAGGTGACCACCACACGACT
>325811 NS=16 contig=overlapped:59
TGATGCTGTCTAGTAAGACCATGTCCTCTTCAGTTTCTTCCAGTGTGCTGGTATCTGGGGAGAGTACTCTTCAGTCTCTTCTAGTGTGATCGTGTCTGACAATATGGAGTCCTCCTTTGTCTCTTCCAGTGTGATGGTGTCTAACCCAGTGGTGTGCTCCTCGGTATCTTCCACTGTGAGAGATTCAGGAAAGATGGTATACTCCTCGGTCTCTTCCACTGGACT
>325812 NS=118 contig=overlapped:10
GGGTGACCCTACCTCATACCCTTCAAAGGACAGCAGGAGAACCAGCAGAAGCCTTGAGGGTCAAGTGCAGCTGACCGACTCAGCCTGGGGTTCTGTGCTCAGACTTGTATGGAAGAGCTGAGTCAGCAGGATTCACACTGGTTTGGGTGGTGTTTTCTGCGGTAGGAGGAATGTAGAGGGTTTGCACTTCCCGTTGACTTTTGCCTCGGCTAGGAAGAGTGCTAGATGTTTCCTCTGATAAATAGCGTTATTCCCAAAGACTTCTGCATAAGACT
>325813 NS=44 contig=overlapped:75
GCATGGCAATGATTCACAAAAGCTGTGTCATTGCACAGTGTCCCTTTTCCCCTCAGTCAGCCTTCCATCTTCTATACACTATAGTATTCTCCTTCAAGACTGCACTTGGTGGGCAGGATAATGATTGCTGGTTGAGCCTCAGGTAAGAGTCTGATGACACCCATCTCCCTAGGCAGGAGCTAGTTATGACTGTATTGTGCTTATTTCATCAGACT
>325814 NS=114 contig=overlapped:78
AAATGACCAGTGGCCTACTTGTCTAAGAGGTTGGATCCTGTGGCAGCAAGATGGCCACCATGTCTCCTAATAGTAGCAGCCACGGCCACTTTGGTTAAAGATGCTGACAAATTCATTTTGGGACAGAATCTTAAAATAACAGCCCCACATGTTCTAGAAAATATTGTCGGGCAGGCTCCAGACCGTTGGCTAACTAACATCCGACT
>325815 NS=78 contig=overlapped:83
TCATGTTGTCTTTGAGAGGCTGGTGTTAATATCTTGACTTTACCATGAGGGCAGAGAGAGAGACAAAGTGTCTAACTCAGGCATCCACAGGAGCAATGGCTGGAATCTGAACTCCCCAGGGCCTCTGACCTTAAAGCTACTGTTCTTTCCAAAATGTTTATGAGTGCTTTGCCTGCATGTATGTCTATGGACCATATGACT
>325816 NS=52 contig=overlapped:124
CAATGTGCTTATCTGCACCATTCTACAAATGATAAAGTTTCCATGTGGATTAATTGAAACATACTCCTTAGAGCCTACAGGACTCAAATGGGCTGGCACCATGCTACTCAGCCGTGTGACTACACTTCAGGACTTCTGAGAATGAAGAGAACATGCGACT
>325817 NS=109 contig=overlapped:55
CCATGCAAGGGTGTGGGGTGCCTGACCACCAGAGCCCAGTGACAACAAAGGTGAGGAGGGAGACGCTAGGGACTACATCTGTCCCTAGTTGGGATCGCTCTCTGGGTAGGGCTCCAGGGGCAAGAGCAGGCTGCCTCTGCCACCCTTCCTGGAACCAACCCAAGGCTGTACTTGTCAGGAGAGCTCCTCAGTACTCTCTAAGCCCCTCGGGGGGAGGCCACACCTGACT
>325818 NS=58 contig=separate
GTATGTGTGCATGTGTGTCTATGTGTATGTGCAGATCAGACATAAATATCAGCCTTCCTCTATTGCTTTCCATCTTAGTTTTTGGACAGGGTCTTTTACTCTGATTCAGGTAGACTGGCTTACCAGCAAAATCAATAATCNNNNNNNNNNCAGTTCAGGAGGATCAAACTCATTTTCTTATGCTTGTCTGCCAAGCAGTTCACTGACAGCTACCCACACTGTGTGAGAGTGTGTTTAATTAAAAAGATGTCCATAGGTGGTTTGCATGTGTTTATGTCTGTATACCATTTGACT
>325819 NS=85 contig=overlapped:127
GTGTGGAGTACCACAGTTGAGGTGGGTACAGACGATTCCGAACGTGAGGGTTTTTGCTGTCAGGCCTCACGGCCTGAAGTTCTGTTCCAGGAAGCACACGGTGGATGACGAGAACGGACTCCCCAAAGCTGTCTTCTATCACACAGGTCATCGGACT
>325820 NS=120 contig=overlapped:91
AGATGGGGAAAATTCAATTAGGATCATCCTGTGGACTGGAGAATCCCAGTGGGGCTCCTGCGTGAGAAACGGAAGCCTCACTGTTTTAACAAATACATGCTAACAAATGAGATTTGGTCCCTGCCTGAGATTCTGTCCTGTGTCTGTGTGCCTGTGTGGATGTTCCTGTGTATGTATATGTATGCACATGACT
>325821 NS=27 contig=separate
ATGTGCGGGTGAATGTGTGTAATAAGGACACTCCATGTGGCATTCCTCAGGATCGTCACCAGCCTGGGCTCGCCAAGTAAGCTAGCTGGCCAACAAGCCCTGGAGATCCTGTTTCTGCCTCTCCGGCTTTCGGTTCTGAGNNNNNNNNNNTCCAGCACACCCAGCTTTTTCTATGTTGGTTCTGGGTCAGGTCCTTGTCCTTGTGGGGCAAGCACTGTATTGACTGAGCCATGACGCCAGCCCTGACCTAGCACTTCTAATTCCTAATCCTTGTTTCCTCTGTCACATGTGACT
>325822 NS=95 contig=overlapped:123
TGATGTCTAACTCGGGGGCTGGTGAGATGGCTCAGACTTGATCACATGAACCATATACGCAGAGGAAGGAAAGAACCAAGTTCCAAAAGTTGTCTGCTGACCTGCACACGCACGCGGTGCGCATGACTGCACGTGGTTCGCATGTGTGCACTCACGCGACT
>325823 NS=31 contig=overlapped:44
TCATGTCCACGATCAGGAAGCGGAAAGTGAGGAGTGCGAGCTGCCGCCCATCTTGCTTATAGGACCCTCTGCTGAGGAAACAGTCCAGTTCACCTTTGAGATAGATCTTCTCACCTCAGCTAATGCAGTAAAGATAATCCCTCCTGGGTGTGCCCACAGGCCAATCTCCCGGGTGCTTCTGAAAATTAACACTAATTGTTGTTGCACTGTGTTTGTATGTATCTGTATTTGCATATGACT
>325824 NS=62 contig=overlapped:105
GTGTGAATGTGGTGTGCATTTATAGGGATGCGTATGTACAGGTTGAAAGTTCTCTTTTGGCATGTGTCTGCTGGAGCGTGCGTGGTAAAAATGTCACTAGCAGAGAAATGACCAAGTTGTCTTCCCTGTGGCTGCTGACTTGACTATCTCCTTCCTGCCACCCATTCCCACACTCGACT
>325825 NS=98 contig=overlapped:92
AGGTGCTTGTGAATGTGTAAGAAACCCAAGTGAATGCAAAGAACTGGCTCGGTGGCCCCAAGCAAGCTAGGCTCTCATTCTCACAGGCCTCCATTTTCCACCTGGAAAACGATCTCCAAGAGTGTTCCCCACGTTGGCATGGGAATTCTGAAAGAGCAAGCACAGCATGCAGCCTGAGACCAGCATGTGACT
>325826 NS=69 contig=overlapped:92
ACGTGTACACACACACAGACACAGTAGCTGGAGGAAAACAATGCCATAGCCAGGAGTCCAAAAGGAGGCAGAGCAGAAAACATGAGGTGGCAGTCTGAGGCGTGCCTAAAAGTCTCTACATATTAAAATGGCAGACACAAATGCCTCAACTTTGTTCTGGATACCAAGCTCTGAGCTGTGTGCACCCGACT
>325827 NS=84 contig=overlapped:91
CAGTGTTTGCAGAGGTAAGACAAGAGTCAGTCAAGACCAGCCTTGGTGTCATGAAACCCTGTCTTAAACCAACCAGCAGGTGTTAGCAATGATGGAGAGCATGTGAGTTACTTATTTCTGTGATCAGGAAGAAGGGAAATTGTATTTTAGCTCATAATGTCAAAGGTTTGAGCCCATGGGTGCTCACCCGACT
>325828 NS=27 contig=separate
CCATGCACTCGTGGGGAGAGGCTGAGCCCCATTTCTTGAAACGACTTCCTCCAAGTTTCCTGTCTGGAAGGCACGAAGGCCAGGGCGCTCAGCAGCATGTGGGCGTCTGTCTTCCTCCCTGGGGAAGAGTGGGTCGTGGCNNNNNNNNNNCCTGTGCTCTTTAGCAAAGAGTTTGTTTCCGAAGAGGCTGTAGCCAGAGGATCAGAAGCCAGCCTTGTCTGAGCCATGCAGCCAGAACAAACTTTTCTTTACAGGGATGTTTTGCCTGCGTGTATGTCTAGTGCCCACGGGACT
>325829 NS=2 contig=separate
TTATGATTCTCAGGACACTCCCTGACTCCACAAAAGAGGAAAGCAGTTTACAGAACCTAACAGTGGTTACAATTGACTTGTGGTAATTTTTATGGAGCCATTTATGATATTTACTTTGATAATTTTAAGCCCTGTTACATNNNNNNNNNNACACACTGAAAGGAACACAACACTGACATCGGGAGAGCGGTGTCTGGCAGACAGGTTCCAGATGTATATTAATGAAGACAGATGGGATCCCGATCTTCCTCTATTCACCCGATCCTGAGGGATGCTGGCAACAACATGTGAC
>325830 NS=86 contig=overlapped:110
TAATGCTCAGCTCACCTTTCCCATTTTACACAAACTAGAATCCCTTGGCCAGGGAATAGTCCTGCCTGCAATTAATATGCATCTTCCCATATAAATTAACATAATCGAAATAGTTCCTCAAGACAGCCTCAGAGGCATTATCTAGCCTTTACTCTAGATAATCCCCACAGGACT
>325831 NS=15 contig=overlapped:119
ATGTGTCCATCTCAGGCCAAGCCACTAGACCCCCGGGGAACCGTATCTGACCATCTCACCGTACATGTGACATTTACACACACACATACACACACACACAGAAGGAGGTGTATCTCAATGATAGAGTATAGGGTGAGGCCATAGCTCTATGAAGCCCATATGACT
>325832 NS=32 contig=overlapped:127
AGATGCAGCTTTTGACAACTGCTTCCTCATCTTTCCCACCGCCATCAGAACTTCATCTACAGGATCTGAAGACTCAGCCTATTCCAGTTTTCAAGGTGGAGAGTAGACTGGACTCTGACCAGCAACACGGTCTGCAGGAACATCCAAGCACTCGACT
>325833 NS=73 contig=overlapped:28
TCATGAGAGCAGACTTTCTTGTGAAATTTCTGGTATGGTACTTTCCTGCTGGGGTGTGAATGTAGTGGAAGATAGATTTTTCTCATTGTCTCTTCATTCTTGAGCTCAGTGTCCCTGCTAAGCCCAGGAAATGGTGGCTCAGAGCAGTCAGCAGCACTTTCAACTTCTGGGGATATAAGATCAGATTTCCATCAGGGTCTTGTTTAAACCAACTTGCCCAGTTGCCTGATAATTTCCACAGTACTGACATCTGACT
>325834 NS=97 contig=overlapped:51
CTGTGCGGTCCACACTCAGGGACTCTCCAGTCAGAGCACACTGTGAGCTGTGATGGACATCCTCTGCAGTCCAGGCACTGCCTATGAATATTCATCAGGGTCTTCTTGAAGATGTGCTGAGTCAGGAATTGTGAGCCAGGCAGCTTACCCATGATGCCATGCGGCAGGCTCCGAGGACCACTCTGAGCCCTGCGCAGGCTCCTGACCACAGTTAGGGTTCTGGCCATCTGACT
>325835 NS=71 contig=overlapped:130
TGATGACTTGGATTCCACAGTGCTGTCTTCCTCCAAGGAGAACCTTTGGGGCTGCCTTTGGGGAATCCACAAGGGTAGCTTGGCTTTTCGGGGCACAGTTTCTGTCCTTTTCCTGGTGGTATTGCTCCTGTGTGTGCTTCCCCAGCATGGGACT
>325836 NS=85 contig=overlapped:14
TTGTGTGTCTGCACATGCTGCCATGGTATGGTTATGAAGGTCAGAGGACAACTTTCAGGAGTCAGCTGACAGGGCTTTCTCCTTTTACCAGTGGGTTCCTCCTCCGGATTCAAACTCAGCTTGTCAAGCCCGGGGCAGCAGGCACCCTCACCCACCAGAACATTTCACCAGCACAGCCCTGTTCCCTATTTCTTCTTGAGTCAGAGTAAAGGCCATTACAGCTCCCTTCTCCTCTCCCTCTGGAGACAGACACACCCACCTCACACGACT
>325837 NS=38 contig=overlapped:51
AGGTGAGTATGGAGTGACATGCTTGGTTTCTGGGACTTGCAGTGACCTGAATTAGGTCATTCCAAATTGAGGCAAAGGAAAGAGGAGAGCAAGAAGGTTAGAAGTGGAAAAGAACTATGGCAAGTTCAAGCCTCCAGCGTTAGAAGGTCTCAGCTGTAAATGGTGGGTAGTGGTGACATATGACTATGCTGGTGAAGAGATTAGCTGCCAAAGAGTTACAAGAACATCAGACT
>325838 NS=66 contig=overlapped:65
CCATGCCTCCAGTAACCACACGCTCTGGATTAACAAGCTCCGTCCACATGCTGGGCTGCCATCTTCCCCGTGCTCTGCAGGCAGAGTCTCAGCCCAACCACACTCTAGTCTCATCATGGCTCACAGCAGAAAGAGGCTCCCATTTAAAGCAACTACAGCCAAGATGTCTACGGTGCTGAAAGCTGCTTCTCCAGTCTTTGTGCAGATACACACATGACT
>325839 NS=72 contig=overlapped:113
TCATGGAGACCAGAGAACAATGTTGAGTGTTGTTTGTCTGTTTGTTTGTTTTTGAGATAGGGTCTCTTAGCAAGGAACTTGCTAAGTAGGCTGGACTGACTTCCCATTATTACACCCAAATACCCTCCTGTCTGCCTCCCCAGCACTGGATTTTCAGAAGCACACCAGACT
>325840 NS=93 contig=separate
TGGTGAGGAGGCACTGCACTGTTTTTTCATGTAGAGAATTATTAGTGGTCTATACGAGGAGACACAGAAATACCATGGGACGACATTTACATCTATTTCAAGATGATGGGTGACAATCTGTCACAGGTTTAAGTGCCCTCNNNNNNNNNNAATTAAACCAGATGGCCACTTGAGCCCCTGTTCACTTTCAGGGACTATAAATGGTTCCATTTCAGAACCAGAAGAATCATTTAGGATAACCAAGTTTTAAAAAATGTGTGCATGCGTTTGGTATGTACACATGTTCATTTGACT
>325841 NS=80 contig=overlapped:72
CCATGCCATCCCTGAGAAAGTGACAGACTCCTAGGCAAGACCCTGACAAGAACCTGCTTCCACGGTGTTCTGGGACAGCAGAGCTTTCTTTTGGTCTAAGACTCTTCAGTGAGGACTTGGAATATTCCTACGCCAAGAATTAACATTTACTGCTGCTCGCTGATGTTAGTTCTTTCTGAGTATAATCTGACATAGTGTTCCAGCACTGGACT
>325842 NS=114 contig=overlapped:106
GAATGTAATTTGAAGGTAGGTAAACAGTTGATATCTGAGAGGCAGCATAAAACATTTGAGAAAATCTTCGGGTGAGTTCTCAATCTGCCTTTTACTAGCTCTATGCCCTTGGGCACAACATTTAGCTCAAGCCTTGGCTTGACAGAGTGTAAAGCAGTGCCAGGCTTACCACAGGACT
>325843 NS=122 contig=separate
GAATGTTTCATGTCCTTTTACAGTTTTACAGTTTTGTGGGTTCAGTAGCACAGATCCTACCCCCTTCAGCTTTGATGGTATACATAGAAGATGATGTGTTATGTAATTACAAGGGTCCTGCTGGCACTGCCTTTTAGCTANNNNNNNNNNTCGCATTCCTTTTGAGGAATCAGCCCTTCTTTCTGTAGCAAGCTCTTGTAAATCTCTTACTTTTCGTCGGTTAGGGCAAGTCTAAGAACTGCAGCAGAGTTAGTGTTTGCATTTGAATCTTGAATGGTGATGACACATGAGACT
>325844 NS=18 contig=overlapped:102
AAATGTACTCTATATTTTATTTCAATTTCATATTTCATTTTAATTTCGCTTCACCTTTCACACTTTATATTATTTGAGCTTAAGCAAGCGTCTGAAGCGAATTACTGTGTACGAAACTCTACTGCTCTGTCTTTCCACTGTGTAGGCTTTCTAGTCAGTTTTCCCCCAGTGCACATGAGACT
>325845 NS=85 contig=overlapped:31
AAGTGGATTTTTATTCATTTCAGTTGTGAAAGTCTTTTTCCTTAAGGAGCAATGAATCTGCAAAAATAAAGATAAAAGTCTTTAAATCAAGAATAAAGCGCTGGAGAGGTGGTTCAGCAGCTAAGGGCACGTCCTGCTCTTCCGGAGGACTGGAGTTCCCGTCACGCCACTGTGTGAGGCAGCTCTCCCAGCCCTTAACTCCAGCTCGAGAGCCAACGGCCCCTTCTGGCCTCCGTGGGCATTGCACACGACT
>325846 NS=44 contig=separate
TAATGAGTAACATTTCATTTAGTTATAAAGTTTATTTTCATCTACTTCAGTAGCTCAACTTTTAGCATTGTAACAGTTACAACCTTAAAGAATAATCAGTTTACAAAGAATGACTGAACAGCTATAAGCTTAACGAATAANNNNNNNNNNACTAAGCTCTAAGCTACTAATTCCGCATCAATTTACTCATCAAAAAACTGGGCACAGTTGGTAAGAACCATGCAGTCACGAGGACCTGAGCACCTTAGCACACACACAAGCTGCACACAGTGGCCGTGTGTCTGTCACCTGACT
>325847 NS=119 contig=separate
TAATGATGTTTTCTTTGTCAACCCCAAACAGTGTGTTTCCCTTGCCTCTGGCTGAGCCCTGGCTAGCAGAGTAGCAACAGCAGAGCACTGGAAGAATTTTCAATACTCATCTGCCTGTTCTAATTTGCTTTTCAAGGTTGATGATCAGAATTACACTACTTGCAAAACAATGTTCCCATGAATTTCATCGAGTCACTTCTCTTGCTCTCGTATTTGGCTTCCCCAGTGGCTTTGCTAAGTTAATTGAAGCAGAAGTGCCGAGTAGCACCCAGCTCTATAGCATCACACACGACT
>325848 NS=108 contig=separate
TCATGTAGTTGCTTTGAGATTACCCATGTTCCTTCCTCTAACACCTCACCCATAGCTCTTTAAGTAAGCCGAATGATTCATTGGTTCTCCAGGATTAAACTTTGGTGAAATTGATCTTTGGTTTGTCATTGGAAAGGTAGNNNNNNNNNNTCCCCTCCCCTTCAGGAGAATAGTCTCTAACTACCACTGGTCAAGCACAGTTGGTAGCTGTAGAATTTCCCCAGGAATCTAAATCTGAAAATCCATGATCATTAAACATGAAGTAAACAGACAGCAGACCATTAACATAAGACT
>325849 NS=9 contig=overlapped:38
AGATGGCTTGGGCCCAGGGCAAGGCTAGTGGTGTCCATCTGAGAGGAAGCATGTGTAATGCTAAAGAAATGGTTCAGGAATGGTTTCAGAGCTAACACACTCCCACAGACGGCTCTAGAACCTTCCAAACTACCTAGAACGCTATAGGCTGGATTTCACCTCTAGCCTTTTTTTCTTTTAGCTTTTATTTTTTATTTTATGTGTATGTATGTCTTGCATCCATGTATGGCTGTGTGCCACACGACT
>325850 NS=20 contig=overlapped:25
CCATGATCAGCATGGGTGGGGAACTTAAAAGTAAATGCCTCCCATCTGTCTTTCCTTATTCTAGTCCACATAAACGTATAAAAAGTAAACAACAAATCCTATCATGACACCAATAATTGGTGTACTTCAAGAAGACTGTAGCCAATCCCATTGCTGAGAATTGTTAACACAAATATTCAGGGAGGAGGAAGCCCATATCTAGATTGAGTCTTGAGGCAGAATGGATCAGAGATTATGCTACCAGAGAGTCATTCGACT
>325851 NS=114 contig=overlapped:5
ATATGACTTGCTTTGTAATGCCCTGGTAATCAGTCGGATTAAGGTCTGCAAACCAGCCACACCACTGGCCTTTGTTCAAAGCCTGAGCGTGTGGCCCGAGGGCCAGACTGGAGGTTGTGTTAGGTTAGGCCAGGCAGGAGCTAGAGTGAATTGATGAATAAAGAAAGCCATGGAAATCCTGAGTTGTGATCCGTAGCACTCTATGTATAATTTTACTACATGCTCAGAAAGATAATTTCTGTTTACTGTTTTTGGCATCATGATTGAATTCATGAGACT
>325852 NS=66 contig=separate
CAGTGCACCATGAAGGACCTTCTAAGAAATCACGGACATTTTTGGCAACGTCTAAAATAACCCCATAATGTTCTCTTGACCCCTCCTCTTTCCTCTTTTGTTTAACCTTGTTTCTCTTGTCTTTCTTTCATTTGTCTATCNNNNNNNNNNGTTAACTTCATAGCACATTCCACAGTAGCCCTGCCATTGTCAGCTTCATGGCCACTGGTGATATATTAGTAGCTGCAATTGATTTTAAGTGTGTCTCTATATCTTGTAAGGTCTTGCTGCTGCTGATGTAACACACACAGGACT
>325853 NS=109 contig=overlapped:126
CAGTGTCGCCAGTGTAGTATATCAATAGATTATGCTACAGGGCAGGAGATATGCTTTCTTTGGAAATTCGTTCCCTGGAGGTCAATAGCAGGTCTTCCCGACCACCTAAGTCAAAAAGACGCAGTCTAGGGTCTCTACACTTTTTTGGTCACGGGACT
>325854 NS=80 contig=overlapped:109
TTATGTACAATATTTGGGGTCAGAGTTATAGGTGGAAAGGCTTTGACTTAAGACACTTGGTAAAGCAAGAGGAGATCTCCTCCAGCTAACTCCCCTGACTCAGCTGACAACGGCACTTTATTTGCATCTCTCTATTCTCCACATAATATTTCCTTTAGGAACTTTGCATGGGACT
>325855 NS=51 contig=overlapped:94
ACATGACATCAATTACATTAAAAGTGAAGAAATTGTCAGAATCACACATATCTCTCCAGGGCACCCTATGGTCTATTGTCTGCTTCTCTGCACACCTTTTCATGCTGAGTGAGTGTCCACTGTGAAGTCCAAGCTCTCCTACCTTGTCTTAAGCTACTGCCAACAGCATTCCAGCATGAGTCACTAGACT
>325856 NS=18 contig=overlapped:67
AGATGTAACCTGTGGTAGCTCAGTAACCAATTGGTTCCCCAAAGTGAGGAGAACAGGGACTATTTCTAACAGGAACTCAATGACTGGCTCTTTGGTCTCCCCACCCCCGAAGGGAGGAGCAGTCCTGTTAGGCCACAGAGGAGGGCTTTGCAGCCAGTCCTGAAGATACCTGATAAAACAGGATCAGAAGAATGGGGAGGAGGTCCCCCATATGACT
>325857 NS=65 contig=overlapped:95
CCATGCAAACCAGTCAGGTCTCCAGATGGACACAGCCCAGCCAGCTCTGACCACACGGCACAAGGGACCCCGAGCGAGGAGTGCCGTGTCATGCGCTTGCCGTTCTCCTGTCCCCAACCACTGCAGGGGGAGTGGTGGCTTTCAGCTTCAGGGTCCTTGGGCAGCCAGGACAGTTACCGACACGAGACT
>325858 NS=110 contig=overlapped:27
AGGTGCAGAAAAATAAAGAGCACAGTGGTTATGCTGAAAATTTTAGCCTATTCCACTTAAAGTGAGGATGAAGAGGCACAAAGCACGCAGAGACACGATCGATTAACTGGAACCGTGTGTTATTGTGAACCTTGGTTAAACATCATGCCTGGCAGAGAATGCTGACACTTGTCAGGCACGCAGATTATTTTATGAAGTGCACAAGTCCATTGAGAAAGCTCAGAGCGTCTCCAGTTCAATATCTGACACATTGGACT
>325859 NS=83 contig=overlapped:88
GAGTGTAGCTCAAAGGGTGTAGGGCATAAGAAACGTCACAATTAGACAGTCTCATGATTCCTGTCTTTAGTTCCTTTTCCTAGTTTACCTAACCTTGTGCTTAATGAAGAGACTAAAAGAGGCTAACGTGCCAAAGTGGATCTGAGCTTTATCCTTGAAACCAAGGTGGTCGGAGAGAACCAGCTTCCACCTGACT
>325860 NS=33 contig=separate
CAATGGACATTTGCAAGTAAAGATGTGTGGACAAAAGGTGTACTGTGCGACACACTGTGACACACGATAGGTTGCAAGGGCAAAGAACAGATATGAAGGGATGGGGAGATGAGCAGGACTGGGATGCATGATGTGAACCTNNNNNNNNNNATATACAAAATAAACAGAGGACACTGAAAACTACAAGAGAAAAGGCACAAATCACACTCAAAGGAACACCTGTTAGGATTATGATAGATGGACAGATAGATAGATATGGATGTATAAATAGATAAACCTCCCACACACTTGACT
>325861 NS=53 contig=overlapped:93
ACGTGTTGGTTCACAACCACCCACAACTCTAGTTCCAGCGGATATGATGCCCTCTTCTGACCTCAGGCACCAAGCGTGTACGTGAGGTACACACACATACATAGATACATGTACACAAGCAAGCAGGAAAAACACACATGCACATAAAATAGGTGTCTTAAAAATTACGTAACATGTTGTTCCATTTGACT
>325862 NS=72 contig=overlapped:15
CTGTGCAGTAATTTATTGGCTAGGATTCTTTTTCCTGGGCATGCGGAATGTTTCTCATAAATACCACTGCATTCGCTGTAAGGTGCCTTAAGCTTTTCATCTGGCTATTTCCTTAGGACACATTCTTAAAGTAAAATCACAGGGCCAGGTGGAAGGAGCTGATTTAAGATCCTTGATACACACTGCCAAGTTGCCCTCTGGAAAGTTCTTTCTTGCTTATAGAAGAAAAGAAATAATCCTTCTTTTAATTCTATTCTAATCATTTGACT
>325863 NS=98 contig=overlapped:62
GCATGACTTTTATGAGGTTAACCAACCACTTTCTGATCAGATCTTAGGTCCACTTCACAGGAAGGAATCCACGTCTGGTACTGTAAACCTGGCCGGTGGCTGAGGTCCTAGGCCTTAGCAGGGAAGTTACTGTGATTTCTATGGTACTTGGACACGAGGTGCCATCAAATCTTTATGTTTACACCACTATCGGAAGTGGCCAGAGATGTTCGTCATGGGACT
>325864 NS=22 contig=overlapped:55
CTGTGTGGGTTCAGTTGTGTACAGCCACACGTGCATATGTGCGCATTTGCAGATGCACCTTTAAAAGTATGCAGTGCAGTTTATTTTTCATGTCAAAAGGTGTACGCTTCTCCTGCTGTTTACTTTGGTGACATTCTATAACTCCCAAGAAAACTCATGTCCATTAACATACACTTTCATAAGCCCTGGAAATCTGCTGTCATTTGTCTGTCTCCTTGGTCATTAGACT
>325865 NS=121 contig=overlapped:4
CAGTGTATGAAGATGAACAGCAGTCCTTCAGGATAAAAAGCACAGCCTAGGACAGTAAACAATCATCAGTAGGGCTGTGTCTCTATTACATGGATGACTCGATTTAGGTACCAAGGATTAGAAGAAGCAATGGTTACATTTCTAGTGACACAGTTGAAAATCTTATATTTCTTGCCCCTGTAATGTGAGATCTCTGGCTTTAAATGTCCTAGTTTTACGATACACAGACTAATGTGCTTTCAAGAAAACTACTACCTAGTATCTTAGACTGCATTCGACT
>325866 NS=11 contig=overlapped:135
ATGTGTGTTTTCCAATGGTCAGAACCCATAGGTTGAGAATTGCTACTATAAAGCAAACCCTGAGTCCAACTAGAATGTGTTTGGCTACTGCAGTAACAGTTGTTACCAATGTAGCAATGGGAGTATCTTCCTAGGATAACCATCAGACT
>325867 NS=99 contig=overlapped:114
AAGTGTACTGTAGTTTCCAACATCAGCACATAGGAAACAGACATGTTCCTGAAAGACCCTGGCCACAGGAGGCTCTTATCTTTTCAACATGCAGCTTCTCCCCTATGGGGTCAAGAAGATGCACATTGAATACATCGTAGCTAATTTTTTCTCCTGGAGCTCACTGGACT
>325868 NS=62 contig=overlapped:66
CTGTGATTTGGGGACTGGCACCAAATCTAAGCCAAGCCAGCTTCTAATTAGTTCAAATGAGTTCCTGCACAAAAAGCACTTACAACAGTCCTTGGCACAACGTACAGGCTCTGGAGATGGTGGCTAATGACAGTTTTAGTTCTTTCTCTGAAGGGCACTGGTGATAAGAACTCTGCTCAGTGAGCCTCCTGATGCTAGCCTTCTATCTCCATGAGACT
>325869 NS=82 contig=overlapped:116
ATATGAAGGGCTTTCAGTAAGGAACAGGGGAAATTATGACTAGTGTCATTTAGCTGTTGGTTTTCCTCTGCTTTTGTTTATGGTCTTTGTGCTTTAAAGCCTGCCTCAGAGCATCCTGTGGAAATCCAGGCTGAGGTACAATTTTAGTGGTAGACAAAACACTTGACT
>325870 NS=67 contig=overlapped:86
AAATGAGATAGATATTCTTGTCTTCGAAATCACGTGTTTCTATACAGATGAAACTACTAAAGTGTCTTTCCTGAGCCCTCTGGGCTTGCAAGTAAAGAGAGAACATTCAGATATGAGCAACGAGATAGAGTGAAGTTCATTCCTTCCCGTACTCATTCCTTTATTCATTCCACAAGCACATGAGCAAGCCACCTGACT
>325871 NS=87 contig=separate
CTGTGCTTCCTGTCGGTTGTTGAGAAACATGTCTTACACTTCTAGTTTCTTGCCCCATTGTTTAAGTTGAATAGGATCTATTTCGTTTTGTTGGGAGTTTGTGTTTTGGAAACAAGTCTCATTATACAGCCCAGCTGACCNNNNNNNNNNTCATGAGCCTCTCGTGTCAACCTCTCAAGTGCTAAGAATATAGGCATGCCTGACCTGCTAGACAAGAATCCAGCAACTTTTTATCATTTTTAGCAAATGTCTCCTCTGCTTAAAATCAAAATACCAAATTTTCTTCATTTGACT
>325872 NS=46 contig=separate
AGGTGGAGAAGACAGGCACCGGGTACTTGGTCTGGGCAGGCCAGCACTCGATGGTGGCCCCCATGGGCAGGCAGAAGACTGGCACTGACTCGGGCAGCGGGAATGCCTCATTGTCTTCCTCCGGGTAGCGGCCCAGCAACNNNNNNNNNNAATTAAGAGTACACATATTAGAGTGAAAAGGTCCATTTGATCCCAGGTAAAGAGACTAGAGGATAGGGCTGGTGAGATGGCTCAGTGGTTAAGAGTGCTGGTTGATCTTCTAGAGGACCTGGGTTCAATTCCTAGCACCCGACT
>325873 NS=65 contig=separate
GTATGTATGTGTGCAAAAATGATAATTAAGACCATTCATAAAATCCAGCCAAGGTTGTGGCAAGTACATGTACATTTTCCCTTAGCTGGTTTCAAATGCAGAAATCCCAAATAGAACTGTGGTTTATGCCTTCAATAAAGNNNNNNNNNNTACTAGAAATAAATTGAGACCAGTTGCTTCCAAAACACAGTCCACATGATCAGAAATGACCAGTGAATTAGTAGAACCAAACCATCAGCACTCAGAAGAAATGATAAGTACAAATAAAAACAAAGTCTCTTTCACCACATGACT
>325874 NS=78 contig=overlapped:48
TCATGTCTGAATCTGTAGTCCTACTGCAGCCAGAGGTTCTGTTGATGTCTGTGGCCCATTTTAACGCTGAAGACCGTGCAGATATCAGTGGTCTGCACTGCTTTCTGAGGCCAGGTTCATGTCCTTGGCCTATGCAGCCATAAAGGGCTCACGCTGTGGTAGAAGACTGCGTTGATGTCTATGGTACATACTGCCACCCTCTAGAGACCATGCTGAAGTCTGTGGCACATGCGACT
>325875 NS=40 contig=overlapped:101
ATATGATTCCCTCTCCTAACCCTCTCATTCCCCTAGAAGGCTGGTCCCTAAGAGAGCCCCCAAGAAAAAGCAGATCCCATAGAAGGGGTAGGAAGTGTTAGGAGGGGAGGCCTCTGGACCAAAGGTTTGCCTGTGGGGCTGCCACATCCAATTACACAGCGTGTTCACGGAGCTGCATTAGGGTGCACCGCCTACACACAAGGGCAGGGGACTTAAGATGGGGCAGAGATGGCTGCTTTCTTCAAGGCATCGGAC
>325876 NS=82 contig=overlapped:75
GTGTGGCCTGGGGTAACTCTCTCTGTAGTCAGCACACTATAGTCAGCAACGCCTTCCAATCTCCAGACAGAGCCACCTCCTCGAGGAGGCCCATTCCCACCCAGCAGGCCAGCCCCACTCCATCCATGACTCTCCTGCCCACGGCCTTCTCACCAGGCTTCAGCCACCATCAGATCAGATGCCAGCACTGTCTATGGTGGCACAGGACT
>325877 NS=50 contig=separate
CTATGTTGAAGAGATATGGAGAAAGTGGGCAGCCTTGCCTTTTCCTTGATTTCAGTGGGATTGATGTAAATTTCTCTCTGTTTAGTTTGATGTTGGCTTGCTGTATATTGTCTTTACTATATTTAGGTATGTGCCTTGTATTCCTGATTTGACTTTTAAACATAAAGCGGTGTTAGATTTTAGCAAATGCTTTTTAGCATCTAAGGAGATTATCATGTGGGTTTTTTTTCCTTCTCTTTGTTTATGTGTTGGATTTACATTGATGGATTTCCATATATTGAACTACACATGACT
>325878 NS=102 contig=overlapped:109
GGGTGATGGCATAACCCAAAATAACCAGTCAGTACTTAAGGTTTATTCGAATGAAGCCGCTTATTTTCTCAGTCTTCCTAATGACGTGGCCCTTTAACATAGATCCTCGTGTTGTGGTGACCCCATCCTTAATTATTTTGGTGCTACTTCATAATTGTAATTTTGCCATTGGACT
>325879 NS=109 contig=overlapped:121
TAATGACTGATTCTGTCATCTGGAGTTTGTAAAGCCAGTTTGATCCTTGGGAGAGATGAAGATGCCTTTCTGATGAGACACATCGTGTTCATTCCAGAAAGGGCTAAATGCCAGAAAGGCCTTGATGTCTGAACTGCAGCAGGGCTGGAGCATTCACAGGACT
>325880 NS=20 contig=overlapped:110
AAGTGCTCAGCTTGGCTTTTAGAACATGCTGGGCACTCAATAAAGTTATATTGTTTGGCTAAGAAAAGAGATGAATAGACAGAGGTGAGTGGATGGATACAAGGGTGGTGAGTGGGTGGGGTATTGGTTAGTTTATCTGTTTAGGTTTTCTACACAGCATTTCTCACTCGACT
>325881 NS=120 contig=separate
GTGTGTGCGCACTTATGCCCCCAGGCGCAAGGCAGCTCCCAGGGGCTGGGACTACGTGGCCAGGTACACTGGGAAGATCCAGGCTGGTCTAGCAGCCACAGGGGCTGACTAAGGAGCTGGGAGGAGTCACAAACAGCCAAGAAAGAAGAGGTGGTTTATCTTAGAGGAAACCTGGGTGACACAGAGGAGGGGCTGAATGGGTGGGATAAGCTGGAGGACGATGGCGGGCGAAGACTGTGCGCCGAGCTGTGTCCTGAGGAGTCCTGCGTTAGGAAAAGGTGCTGTTTCACAGGACT
>325882 NS=72 contig=overlapped:92
ATGTGTTTGAGGTCTTCACCCATAGAAAGTAGCATCATCAGAAGATGTGACCTTGTTGGAGCAAAAGAGTCACTGTGGGGGCAGGCTTTGAGGTTTTTAATTCCCAAGCTATGCCTAGTGCCTTTTGATCAAGATCTACAGCTTCCTGCTCCTCCTCGTCTGCCTGCATGCTGCCATGCTTTCCACCAGACT
>325883 NS=32 contig=overlapped:102
ATGTGTGAATGTGCACAGGAGCTAAAAGTGTCTTCCTCAGCTGCTCGCTTCCCTATGTTTCGAGACAGTATCTCAATGAATCTGTTACTGACCATTTGGCCAGTTAGCTCTAGAGAGCAATCTCTCTTCATCCCTCCAGAGCTGGGATTACAGATGTACCTGGCTTCACCTGGCATTTGACT
>325884 NS=85 contig=overlapped:37
GTATGAACTCATGAGCACACATGCGTCAACATACACAAACATACACAAGTTAGGGTCTAAGTTAAAAGATGAGAAATCAAGCTTAAAGTTGTTTGCTAAGGTTAAGAGTGCTTGCTGCTCTTTCAGACAACCAGGGGTTTGATTGCCAGTACCCGCACCAGATGGCTCATAAATGTCCGTAACTCCCCAGATCCAGGGGGGATCCAACACCATCTTCTGACCTCCTCAAGCATTTATACACACGACT
>325885 NS=26 contig=separate
CTGTGTAGGTTCAGAGCTCCACAGGGTGTGTTTGGCCCTGCCTCACAGGATGTCTTTTCAGGGCTGGAGCAATTTCTCAGGGGTGAAGAGCACTCTCCTCTGCCAGAAGACTTAAGTCTCACAACTGCCAGTAACTGGAGNNNNNNNNNNATATTTCTCTTCCTTCTCTGGGAGGACAAATTGGTTTTTAGAAATCTTTTTCTGGGTACTGGGCGTTCTTGGAAACAAGAAGATAAAGAAGCATGACGTGTAAGGCAGTGAGGGATGACAGGGCCATTTCATAGGCACAGGACT
>325886 NS=50 contig=overlapped:81
GCATGCACAGCACACCACAAACTCATATAAAGAAAGAAAAAATGAGTAAATAAGCTGATGGATAAATGGATGGACAGATGGTGGGGGTGGATGATGGATGGGTGAGTAGATCTTAGAGAACTGCCTTTAGTGTTCTGTCAATTAAACAATTCCTGATTGTCACCTTACAGGATACAGGCACCAAGGTCCATCTGCATAGGACT
>325887 NS=23 contig=overlapped:22
CTATGTGCCAAGCACCCCCCTGCCTGCCCGCTCTCTCCCCGGCCCCGTTTCCCTTTTTATTTATATAACTTTGGATGCTCCCTAGATCCTTGTTCAGAGGGGGAAGGCAATGATATTAATAGACACAATATACCAAGGTTAGCAATGTGGTGGTTTTCAGTGGAGAAAAGCCACCCAGTTCCTCATTTCTGACCTCAGGCACGGCGTGATGATAGTGATGGTGATTGTGAATGATGGCGATGGCGTACCAATCCATATGACT
>325888 NS=56 contig=overlapped:74
CTGTGATCCCAGCACTCAGGGAAGGCAGAGGCAGGTGGATCTCTGTGAGTTCAAGGCCAGCCTGGTCTATAAGTCAAGTCTGGGACAGCCAAGGCTACATAGAGAAACTCTGTCTCCAAAAATGAAACCAAACCAAAACAAAAGAGTATTTTCATCCAAGTAGTGTCATGTCCTGGCAGTTATCCCACTCTTGGATAAGTTTCATTTGACT
>325889 NS=56 contig=overlapped:111
CTGTGGGTGGCAGGTTGATTTTTAGAATTGGGGATGAGATCAAGCACTTTAAGCAAGGCATCTTAGCCTGGCTGCAGGTCACTTCTTGTTTTCTAGAAGCTCCTATCCAAATCAACCTCACGGGGTAGACTGTGCTACCCCATGGCATAGTCTAGCTCTCCTGCCATAAGACT
>325890 NS=13 contig=separate
CCATGTGTCTGGTCACAGGTCAAAGCAACAGGTCACACGGTAGACTGGTCATGGACTGAAACGTGCAAGACAGAACTAAAATAAACCTTCATGGTTGGTGGGTTGACCACCACAGCTACCTGCTCTCTTGCTCCTGGGTTNNNNNNNNNNTAGGCATCAGCCCATAAGTGTAACTGATGAGTAGAGACGGAGGTATATTATTCCAACCTTTTTTGAAAGTTTAACTTAATTTAACTTGCATGTAGGCTCAGAGGATTCCTTGGTGCAATTGGTTCTCCTCTTTCTCATTTGACT
>325891 NS=95 contig=overlapped:111
TGGTGTATGCTTGTAATCCCAGCACTGGGGACGTTGAGATCCCTGGGGCTCAGTAGCCAGTCAGCCTAGCCTATTTGGTGAGTTTAATGCCAGCGAGAGACCTTGCTTCAAAACAGAAGGTGGAGAGCAACTGAGAAAGATACTTAAAGTTGATCTCTGGCCTCCACATGACT
>325892 NS=9 contig=overlapped:63
GGATGCTGAGTCTTTATTGGTAAAATAGAATGGTTGGGATTTTCAATTTTGTTTACAACAACAGTCCAGGGCCTCACTAATGCTAGATAGAGCTCTACCAGTAAGCTATGCTGCCTGTGCATAGGTTAGCAGTTTGTAATGCTCTAAATTTCTCTAAGTGTTGATTCAGGCTATCTCACACACTTAAAATTATTCAATTTTCATTTTCTTTCCATTTGACT
>325893 NS=122 contig=overlapped:103
ACATGAAACTACCACCAAGAAATCCACTATTTTCGTACAGTGAATATATGCAAGTAAGTAAATAAAACCACCCTGAATGTGGTTCCCTGCCCAGTCCACGAAACTGTCAGGCGTTCCTGCCTGGAGTCACTCGGAAGCCTTCTGGGGCTTTCCCACGCCAGGCTGCTCCCTGCACAGGACT
>325894 NS=59 contig=overlapped:106
GAGTGACAGGCTCTAGTTTATGTGCACAAATTGCATTTTTCTGACTGTCTTTATATGTGCCAAGAGAGTGGTTCTAAAGACAAGGAAGGTAGTTTTATGGACAAGCCTGAAGAGATGCTGCCGAAGGTAATTGAAACAGAGAGGTTTTATTATGTAATAGGGGCCAGAGCACATGACT
>325895 NS=92 contig=overlapped:108
ACATGAAGTAGTAAGGAGGCCTGAAATTATCTTAGAGGCAATATGGAATAGATGGGTTGAATCAGACATTAGATCTCTGACAATTTAGCAGTAGGTCCAAGAAGACCCAACTAAAGGGCCGGCAGAAAAACAACCTGAACAATCCAAGGGAAAAAGGCAGTGCAGTGCATAGGACT
>325896 NS=84 contig=overlapped:104
AAATGGTTCTCCTATTAGAATAATGCACAGATTACAGGCCATTTCAATAAAAATGAGACTTTCCTTCAGTGAACCCTTAGCACGAGCAACTGAGATCTCCGGTTGTTCAGAACAAAGCTCCCCAGTGGCAACTAAAAGCCCATGTTACTGAGTTCTTGAATGTCCGCAAAGCACCCGACT
>325897 NS=91 contig=overlapped:78
AGATGAAAGAATTGGTTTAGATTCACTTGTTTTTCTGCCTCCTCTGCTTCGTGAACCATGACATCTGTGATTATTTTGTAGAATCCTTATGTAAGGTTAACAAGCCATTAGATGATAGGAAGCTCATTTCATGTGTAGGCAATAAGGAAAATGAGTTATAAATTCTCACACATCTTTTCCCCCTGGAAGTAGATTCTCATATGACT
>325898 NS=72 contig=overlapped:97
ACATGCAGACTCTAAAAACATAAGCAGGAGGCTGGAAAGCTAGCTCAGCAGCTAACAGAACTTGATGCTCCTGCAGAGGACCTGGGGGCGGTTCCCAGCACCCACAGCAACTTGTGACTATCTGTAATTCTACTTCCAAAAGACGTGACATCCACTTATGACCTCTGAGAATACCAGACACGCGACT
>325899 NS=17 contig=separate
CTGTGCTGTTGTTCTTGTTTTCTTTTCTTTTTTCCTTTCTTTTCCCTTCTTTTCTTTTCCTTTCGTTCTTTCTCTTTTTCCTTCCTTCCTTCCTTCCTTCCTTCCTTCCTTCCTTTCTTTCTTTTTCTTTCTTTTTGAGANNNNNNNNNNTTTCTTTCTTTTTGAGACAGGGTTTCTTTGTGTAGCCATGGCTGTCTTGGACTCACTTTATAGACAAGGCTGGCCTCAAACTCCCAGAGATCCACATACCTCCACCTCCCTGAGTGCTGGGGTTATAGTGCATGCACCAGACT
>325900 NS=106 contig=separate
CCATGTTCTGAGAGAACAGAGAATTCAAACAGGCAACGAAGAACAGAAAATGCACGTGTCCGGTGGGATGGTAACTGCAGGGGCTCAGTTGTTGCTGAAACAGTGACTCAAAACCTAACTATAGCCCCTTATAATAGGGGNNNNNNNNNNGTGTTAGAAATTGAGTAAATGGGAATCCCAACCAAAAGCTGAAAGCTCTCAATAGTTCACCTCATGTCTAGAATACATGAGTGAAACACCAACACACACACACAAAGGCAGGTCAAATGATCCCGCCATTTTCTACACGAGACT
>325901 NS=78 contig=separate
ACATGCTCACGACAAGGCTTAGCTTATAAATTAAACACAGATCAACTGAGACAAGGGGACAAATGGCGCAATCGTAACAGCATAATATTCATTGGAGTTATCTGAGCCTATTGACAGAGTCTGGACAAATATCAACCTCCNNNNNNNNNNTTGTGTCTCACTCCAACCATGGAGTGTGAGAGCTTTCCTTTTGTATCTTAAGATCTTTTATCAGGGGCTGGTGAGAGGACTCGTGTGAAGAATCCTATTGCTCTTCCAGGGGACCTGAGTTCAGTTCCCAGCACCCACATGACT
>325902 NS=44 contig=overlapped:77
CCATGCTCTAACCTTTCCTTTTAACCTAAGAAAGTACTTGAGTCAGACACCCTCAAGGTCACCTAACTGGAATGTGACCAAGTTTTCAACCTAGGCAGAGGCCCCAAGACACTTCATTTATGTAAGCCTCTTTTTTTTCCCCTGCTCCCTCTTTTGTATTTTTGTTCTAGTTGGAACACTGGCTGTGTACATTATGATCATTGGACT
>325903 NS=63 contig=overlapped:88
ATGTGTGCATATGTACCCACACACACAGACACAGAGAGAGAGACCCATTTTTAATGTCAATCAATATTCAACTCATGTTTCAGGCTTATTTCAAATGTCAGCACAGATAAATCTCCCCAAATAAGATCAATTTTCCCTCAGTGCTTTGTTTGTTTTTCTCTCGTAGTGTATATCACACCTTCCTATGCATTAGACT
>325904 NS=60 contig=overlapped:101
CCATGAGCCTGTGTGCTCTACTCATCATCCCAGACTGAACTATGGACCCAAAAGCACCACAGATTGGGCCTCGCTTTTGGGAAGAATCTCCAAGGTAGGGGGAACATCAGGTCCACCATCAGGACATCCAACTCATTTCTGGGTTCCCTTAGGCTCCAGGTTCTAACTTCCTGCCACATGACT
>325905 NS=24 contig=overlapped:89
GTGTGTATGTGTTCAGTGCATATCGTCTATTCTTATCCACCCTACTCCCCCACTGCTCCCAAATAAATGGCCACACTGGAGGAGGGGAACAAATGAGATACTATCATCAAACTTATTACTTTGTATACTAACCAAAAAATAAATTTAAAAACTTGAACATGGATAAAGTAGATTTTTAATAAAAGTCATTTGACT
>325906 NS=96 contig=overlapped:117
TTATGCCACATCGCTTGTACACAGACAGCCCAAGCTGTGATGTGCCTGTGCCCCCCTAAGAAAATGGAAAGGATTTAGTATTACTGTCTTGGGGTTTCTAGAAACATCGAGACTTGCCTTCAGAAGAGTCTGAAGTTTGGGTCTGTAGTTGAAAGTCACATGGGACT
>325907 NS=52 contig=overlapped:51
GCATGCCTGTTTACGATGGTTCATTTCCTCCCAGTTCCCCTGGCCCCAGCTGCTCAGTTTGTGGCTGCTCCATTGAGGTCACCCCCAGCCAAGGTTGGGGTCACATAGTAACTTTCTTTCCTCGTTTTCCCAGAACTCCCTGTCTGCTTCCTCCAGCTGTGTGGCCTTGGGGAAGGCAATGTCCTCTCTGTTTGCCACTCTCTTCCTGCTCACAGAATGAGAGGCATTGGACT
>325908 NS=73 contig=separate
CTGTGCATTCCTTCTCCCCTCATCACACATCACTTCGTTTCAGAAAATCTTCTGATTGTTACTTGTGGTGGCAAATCTTTCAGACTGAGCCTGTTTATGGCTAGGGGAGTTTTTTTGTTTTGGGTTTTTTTGTTTGTTTGTTNNNNNNNNNNAATTTTGCTCCTGGCCATAAGTAGCTTAAGGGCAACTACCCATCCATGCAGCTTCCTGTCTCCTCACAAAGCAATGCACTGTATGAAATCCAAGTATAAAATGAGGGAATATGCCTTGCTGCCTGCTGGGAATACCACTTGACT
>325909 NS=123 contig=overlapped:103
CAATGCACTGCAGCTTATGAAGATCAGGTGAGAGAATGTCTCCCAGGCATGAGAGTAGTCCCGCAGGGTTGAGAGCTGTTCGGAGTTAAGAATGACATGAAGTGGATGGGAAGATGATGCAGTTGATAAAGTACTTGCCATGCAAGCTTGAGGATCTGAGTTCCATTCCCAACACACGACT
>325910 NS=61 contig=overlapped:16
AGATGAAAACCTAACGCAGTAACAATGCATTTGACATTTGTCTGCAATCTATTGTCTTATTTAGCCATCTTAATAATGCTGAAATATGCCTGATTTTTCTTTGTTTTATTTATTTATTTTTACGGGACAGGGTTTCTCTTCTGTGTAGCCTTGGCTGTCCAGGCTGAGATTTTGTGGACCAGGCTGGCCTCTAATCTCAGAGATCTGCTGCTTCTGCCTCCCGGAGAGGCAATCTGGAAGTGTTAGGATTACAGGCATGCACCAGACT
>325911 NS=106 contig=separate
CTGTGAAGGGACAACATGGCCACTGCAGCTCTGATACAGGAAAACATTTCACGGGGCTGGCTTACAGTCGAAAGGTTTAGTCCATTATCATCATGGCAGGAAGCATGGCGACACGCAGACAGGCGTGGTGCTGGGGAAGGAGCTGGTTGTGCATCTGGATCTTCAGGCAGCAGGAAGAGAACCGAGACACACTTCTTCCAACAAGGCCACACCTCCTGATCTTTTCAAATAGTGCCATTCCCTGGCGGCCAAACATTCACATCTCTGAGACCTTCTTATTCAAACCATCAGACT
>325912 NS=1 contig=overlapped:42
AAATGAAGCTATTGTAAGTCAAAAGCCTATTTGTCTGGGGAAACAAAATGAAAATATCCATTGATTTAAAAGGGACGGGGAAAAAAAGAGCAGATCACAAGCCTCCAGGAGGAACTCTGAAGGTGACTGTGGAAGCTTGCAGAAAAAGGTGTATTTCAAAAAAGTTTATATACTCAATACCATCTGTCATTTAAAGAGATAGTTTACCCTTAAGAGCTGGTATAGGCAATGTCACATG
>325913 NS=34 contig=overlapped:65
CAGTGCTCAGCTCTCATTCTCCATTTACACAGTCCAAGATCCTAGCAGGGAACGGTGGCCACTCAGTGGACATGTCTTTAGAGGTCAATTAACATAACTGAAACAATTCCCCACAGCATGCTCAGAAGCCCAGCTCCCGGATGGTTCTAGATACTGTCAAGTTAACAGTCAATACTTACCAGCACAAGCACCTAAGAGACAATCACTGTCCACGTGACT
>325914 NS=30 contig=overlapped:112
TCATGCCACAGCATATATACATGCCTACAATCACAGAAAGCATTTTTTTTAAGTTTTCCTTGATGTAGCAAGTGTTGTCTTTTGACATTAAGTATAAATACTTGTTATCACAGATGTTTCTGTCCAGAGAGGTGGGGCCAGCATTCCCTGGTCTTAGCTGGACACCAGCATGTGACT
>325915 NS=32 contig=overlapped:119
GTGTGCACAAGAGAGCTGATGCCAGAAGCAGCTGGGTATGCCTTTTGTCTTATGAAACTCCAGCAGGATTCAGCATACACTTGCAGGGTTTTTGTTGTTGTTGTTGTTTTTGTTGTTTTTGTTTGTTTGTATTTTTTTTTGAGAGGCCAAAAATGTCACCAGACT
>325916 NS=63 contig=overlapped:43
CAGTGTGTGTCCTTGGCTCGTGCACACTACAGGGCTGTGGAGCTTTGCGGCCAACAGACAAAGAGGTTGGAGAAGGGTTTAACCTTCTCGTAAACTCTAGAAAGCACCCCTCCCTTTCCTTGGTAGGGACAACCGATGTTCTCTCTTATGTAAGTAAGTGTTAAGGAGCTGTAGCGCTTACTGCCCCATCCCCTCAAGGCTCTCCCTGCCGATTGGCAACCCCTCCCCCTCCCATGCGACT
>325917 NS=18 contig=overlapped:119
CTATGCTGGAACTGACTTGGAAAACCAGGATGGCCTCAAACTCAGGGGTCTGCCTGCCTCTGTTTCCCGAGTGCTGGGATTAAAGGCCTATGCTACTAAACCGATCTTTCTTTCTTCTCCTCTTCCTCCTTCTTCCCTTTTTTCTCCTCCTCCTCTCACCAGACT
>325918 NS=41 contig=overlapped:132
ATATGGTCTCTGGCAACTGCCTAGCCCATGTACCTCAACATGGTTTTTGGTGGCAGCACAGACAGAGGCCATCAACAAGGCCTCTGGCAGCAGCACAAAGCATGGTCCTCAGCATAGCCCCTGATTGCAGCAAGGACCATTGACACTAGACT
>325919 NS=59 contig=overlapped:85
TGATGTTGCAGAAGAGGTGGGACTTTAAGAGGTGGGTCACTGGGAGTGCTTCCCTGGGAAGGATTTAATGCAGTTCTGAGACACTGGTTGGCTCAATGAGAGGGTTCATTACAAAAGAACAAGCCTGGCCTCTTCCCATTTCTCTAACTTCCTGCCTCTGCATATGATCTTTCTTTCTCTGGGGCTCTTCCACCAGACT
>325920 NS=88 contig=separate
TAATGAACACAACAACACTTCTCACAAGGAGGGGCCAGGGCTGGCCAGCTGCATGCCCTCCATCAGCCTCAGTGTGGCCCTGCGCAGCACAGGCAGTATTGGTGCAGGGCTGCCTGGTTGTTTACAGCCCTGGGAGAGGTNNNNNNNNNNAGCCCTCAGCAACCTACCCAGAGGTCTTATAGCTAGCTCACCGAGGGCCGGGAATGAGCAAGGTCATCCCATCCCTTTGGCAGGACTTCTCAGTCCAGGTTTATGCCAGGGCAGGTGGTTGGGAGCTGGCTGCAGCATGGGACT
>325921 NS=93 contig=separate
TGATGGAAAACCTGTACAAGGGGTGTGTGGAATGTGGCAAGCATGCCGGATGCAGTGATTCCAACATGATTACACAACAGGGTATATCACTCCTTGGACTTTTTTTTCTCCATGATTGGCTTCAAAGAAGCATGTTGCCANNNNNNNNNNCCAAACGTCTTACAGCTGCAGTCTACTTACCAGTAATGGAGGCCGCTCAGATAGGGAATTTTTTCTTTAAAATTTTAAAGAGATTTATTGATTTAACTGTGTATGAATGTTCTGCCTGCATGTATGTATAAGCATCATTTGACT
>325922 NS=23 contig=separate
CTGTGACAAACTGGAGATTTAAGATCGAGTAAGCTTCTGGAAGGATATGTGGGTGACTCTAGCTGATACTCCTAGTAGCAGGAATCATGGAAGAGGTCACCCTCTAACTAGACAGGGCTCCTAGTGGAGCCAGGGGATCANNNNNNNNNNCTTCAACCCAAAATTTACCATGCCTACAAGATGTACAGGGAAAAAGATAGAGCAGAGATAAATGCCTGCCCTAACCTGAGACTCTCTCCATGAGAGAGCCAAACCCTGACACTATTAACTATATTCTGCTATGTTCACAGGACT
>325923 NS=28 contig=overlapped:112
ATGTGGTGGTATAGTCAAATTTTGCAACGTGGACCAAAGACCATGTTCTGTCTCCCTTAACAGTCTGCCCCTGTAGGGAACAAGCCCTGGATTTAAAACTTACACTTCAGAGGTTAAGAGCCTGGCTGCTCTTCTGGAGGTCTCAAATTTGAGGCCTCTTGCCACCCGAATGGCTGCTCACAACCATCTGTATCTCTAGTTCTAGGGGACCCGATGCCCTCTTCTGGCTTTCAAGGGCACCCATTGCTCACTAATGCACACACCT
>325924 NS=93 contig=overlapped:17
TAATGCCGGTCATAATGGATATTGTCAAGCGTTGCTATCTAAGCACTATTGGCTTTACAGAACAATATGTGTTCCTTGCTGATTAATTTTCAGAAAGTTTAAGGACTGGTGTTGATTCTCCCTTAAATGTTTGTAATCACTGGTATAGCTATCAGATGTAGGGTTTTTCTGTGTCATTAAGAAAGTAAGTGTTGGGGCTGGAGAGATGGCTCAGTGGTTAAGAGCCACTCTTCCAGAGTTCTTGAGTTCAAGTCCCAGCACCCGACT
>325925 NS=114 contig=overlapped:9
GCATGCGTGTTTCATAGACACATTGATTAGTTTGACCGGTAGTATATCAAATGAAAAAGGAAAAACACTACTTTCTTTTAACTTCCAAGGCATCACAGAGACCAGGCCTCCAAAAATAAAACCTTGAAAAGTTTCAGGGAATAGTCTTCAACTTCAGAGAAGAACGAAAGGACTTACAGGCGGCCAAGGAGGTAGAGAGAGCAGCAAACTGCCCTGGGTGGGAAACTGTGTGCTTTACCACAACGTTCTTGAAGTGCACAAGCTGCCACAGGACT
>325926 NS=58 contig=overlapped:26
CTGTGCAGTTAAGTCAAGTTCATTCCAAGGACCTAGGTCAGGTTTTTGACAACTTTCTGTAATTCCTGGTACAAGACGATCAAAGGGTCTTGTCTTCATGGAAACCAGAATGGACAGGTCTCTTGCAGTGTATAGAATGGGATACCCATCATCTCTTTGGTCTATTGCTTATTTATGTCAGGCAGTGTATGATCATATTTTTCAAAGAAAGGTCTCTGAGAAACTGTACTTTTTATGTTTTTCAAATTGCATTAGACT
>325927 NS=53 contig=overlapped:76
CAATGCTGAGTGATTAATGGGAATTGCTTAGGGACATGACAAGGACTCTGCAGCCAAATCTAACTTTAGCCAGTAATGCCAGGGGCAATGAACTGTGCATTCCACAAAGCAAAGATGAGCAAAGGAAGGAACCTCATCAAAAACTGTGTCCCTGTCATGAAGTTTAGACCACACTATGGAAGCCCAATATAGTCTTGTACACTTGACT
>325928 NS=78 contig=overlapped:126
AGGTGAGCAGCAGACAGCGATGGGGTGAATCATGAGCTCTTCTTGGACTGAAGTCATTATTCTGGCTCTTCTGTGGGAGTGCAGCCTGCATGGAACAAGTCTGTGAGTTATACTGAGTCCCTCGGGGTAGAAAAGCTTTCACCCAGAAGCATTGGACT
>325929 NS=135 contig=overlapped:17
CAATGTTAGGAACAATGATGTGATGGTGTGCACAATAGATTTTATATAACAGAGGTTTATCAGATGGAGAAGAAGAGAGAGAGAAAGAGAAGGAGAAAGCAAGGTATGATGGGGAAAAGGAGTGGGGTGCCCAGAGAGGAAAAAGGAAGAGAGCAAGAGAGTAAGAGGGCAAGAGGACAAGAGGGCAAGAGAGCAAGAGAGCAAAAAAATGGCAGGTTGGTCCTTTTAAGGAGCAACTTAACCATGCCTGCCAGGTGTGGCACCAGACT
>325930 NS=100 contig=separate
GTGTGCTTTGTTACATTGATATCTGAGACACACACTTTTAGAATGTATAAAATTTACTTTGGTTTTACCACTCCTGACCTCATATATCCATGTCAAATATAGTCTGAAGTGGAAGTTTCTGGTTTCTTTGGAAACTCAGTNNNNNNNNNNAGTGTGGGATGTGGAAATGTTTTTCCCCTGTGGAAAACAGCCCCTTCAGGAAAACAGCAGCTGTGAGAGGGCACATGATGTTGGTCAGCTGAAAGCTGCCTCGTGGGAGGGATGTGGTTTTGGTGATACCCAAAACATCCGACT
>325931 NS=35 contig=overlapped:109
GCATGAGACTCTTAGAGACTAGACCAAACCCAGACCTCCTTGGACCTTTGCTTCCACTCTGAACTTGATATTTCCCAAAATGATCCTGGCCTATTTCCCAGATTTATCTTTTTAAATAGCTGAGTCACTTTGAAAAATAACCATATACTCACTTAAACACATTTCCCACATGACT
>325932 NS=58 contig=separate
AAGTGATTCTAGATATTCTAAATATTCTAGGCCCTGCCAGTTTGACAAACTAGATTAACTATTACTCAGACCATACAAAGTATCAACAGGTATATGGAGGAGCTGCAACACTCAGTCGTCTGCATGTAATAAAATTGTGCNNNNNNNNNNCTCTAGTTCCTTGTGCTTGGAAGGCTGATACTAAGGTAATATGAAAGATAAAGACAGGCTCTGTTGTTCCAATGTCTTCTGTGAAAACATGAGGAAAAGATTTTGGATCTCTATGAGCCACATGAAAAAGTTACACATGGGACT
>325933 NS=88 contig=overlapped:117
CCATGTCGAGTTGGCCTCTCCTATCTGCAGGTTCTACCTCAGGGGCTAAAAATAACTGCAAAATAATGTGGATATGTGGGCCTTTTTCAATATTGTTCCCTAAACAGGACAGCCTGTCTTGGGAGTGAGATGGATCTGTGAAAAGCTTAGCTGGACATCACATGACT
>325934 NS=132 contig=overlapped:79
TGATGTATAAATATTTGCCTCTGGCTGAAGTTCAAGCCCTTATGTGGCTGCCAGACACAACAGAAAACCAACATCCAAGAGGGAAAGTGTTTACTGCGGTGATGGCCAAAGGAACAACAGCCAACAAATGATCACGTGTGATTGACCAGGCCTGCCTATGGCAGTATCAGAAAGCGCTAGGCCGCTAGCCACCGGCCACGGGACT
>325935 NS=93 contig=overlapped:24
TTATGTCCACAGTGTGTACATATATGCATACATCACACACATACACACACACAAACCAAAACCCTGTGAATCAAATTACATTTTGAAACACAAAAACAACAAAGGTTAGGTGGTGATATAAGGGTTTGCATTGTCTAGCTGAACGTAAGAGGTGATACCCAACAGCGCTATCAATATCTGATCATGCCATTGCCCAACAGTCAGCCCTTAAATGCCTTTCTGCCTCACTCCCAATGGAAAGCAATGTCTGACACTGGACT
>325936 NS=38 contig=overlapped:128
ACATGGCCAAGACCAGTCTTCTGGAGGCAACTTTTCAACTGAGCTTCCCCTTTCCCAGGTGACTGTAGGTTGTTCCAAGTTGACAAAACTTAACCAGGACAGCATCTCAATACAACTTCCCCGAGGTCAGGCAGGACTCCTTAATAACACGCGACT
>325937 NS=43 contig=overlapped:94
GGGTGTATATGGAAGGGCCCAGAGCCCTTCTCAGAGATTAACAGGGTCTTGGGATTGCTTCTGACAATAAGGATATTCATAAAGGCTTTGGATCAGATGGCATAGTCCCGAAAAGCACCTGGGAATTTTGGGTACACCCTTGAGGTTCTGGATTTGATGTCAAATGTCCCAAAGATCTCCCCACAGGACT
>325938 NS=88 contig=overlapped:75
ATGTGTGTGGAAGCCAGAAGACAACCACAGTGAGGTTCCTCAGGTACCATCCATACTTTCTCCTTTGAGACAGGGCTTCTCATTGGCCTTTGGGCTTGCTGATTGAACTTAGCTGGCTGGCCAGCAAGCCCCAGAGATCTGCTGTCTCTGTCTCTCTAACTCCGGCATTCCAAATGTATACTACTCTGCTTGGCTTCTTTTCCCCATTGGACT
>325939 NS=65 contig=overlapped:89
AGGTGCCTGAGCCTCTTGTTGCTGGTAAAGCTGAGAAAGAAGTAAGTCCCCTGCTGAGTGGTGGTATTTCTCTGACTACCAGCTCTGCCATGCTGTTCCTGCTGGGCTGTAGTTCTTCCTGCTACTAAGAAGTGTATATTTTCATTACTTATTACATGTGATCTGTCACTCCAAAACAGAGCCACACACCAGACTGTGCTAATTCTGCTAATTTGGGTCAACAACTTAGCTAGGCCCAGCTGAATGTTTTTTATTATTCAGCTCTAATGTCATTAG
>325940 NS=102 contig=overlapped:18
GGATGATGATCAGAACATAGTAGTTTATTAAAAGAGAGGTCCACAGTTGCTAAGAGGGATGCCATGTCACAAGTACAGCCTGGCTCCAAAGGGGTAAATAAGAGAAAGAGTGAGGTCCATAGGTAATTAACACAGCACATGCTATTCTCAAGGTTACATAATGCTAGCTCTTCCAAGCATGTTCATCTCTGGATTCTCTTTGTTCATGGATCTCTAGTCTCCTGCTACACCAGCGCCGGTGTTGGTGACATAGGTGCCACTCGACT
>325941 NS=79 contig=overlapped:85
GAATGCTGTGGTCTTGCTGCACCGTCCTCCAGGTTGCGTGAGGCTTGCAGCACTGCTTGCTGATCCAAGGATCATCCTGCCCGGTCTTTCCCTGTCAGGTGGAGTCCATTCATGCTCTCGGCTCCTCCTTTATTTTCTCTGAACACTTGCCAAGGTCTTTTTGACCCGTTGTAGATTTAGTGTCGACCCTCACTCGACT
>325942 NS=135 contig=overlapped:110
GGATGCTCATTCATTGACTTATCACTGTCAGTCAAGAGACAGTGTTTTGACTGATTGCTAGCACCATGCCATGAGGCAGCAAATGAAAAATTGACAAGGCTGAGGAAAGAAAAATGTCCTTGGGTAGTCCTTTTGACTATGAACTATTTGGTTGCTAGGCTGTAGCATCTGACT
>325943 NS=82 contig=overlapped:52
AGATGCACAGGTGAGAAAAGGGGATGTGAGCTTCTCACTCATAGACAGGCTGGGGCGGGGTTCACACTTGGGAGAGAGGGAGCAAGGCACACAGTGAGTGCTCAAGAACCCAAGAAAGGACAAATAGGACTGTTGTGACTACAGCTAAGGGGACCCAGTGGGCTAGGTCGTAAAACCACAAAGGTTGAGGAGGGGCGGGGGTACCTATGGACCCCCAGGTAACACTGGACT
>325944 NS=48 contig=overlapped:89
CTGTGTTGTGTGCTTCCAACTGTCCAGATTGAGGAATGTAGGGCTGCTTAGCCTGTCTCTCAAGCAGGCTGTCCATTTGTGCCTTTTAGTCACTGGCTCCTGAAATTCTTACTGGCTTCAACCTCTTTTAAGACATCATTCTCTCTCTCAGGCAATCAGCACATAACCATTGTGATATCATAATAGCATTGGACT
>325945 NS=4 contig=separate
AGGTGGTGGCTGCTGTGAGTCCCTTTCAGTGTTCTTACACATCCATTTCCTTCTTTATCAACCCATCCACGATCCTTCCACTCCTCCCCGCTCCTCCCCATGGCCCAGAGAAAAATGTACACCCAGATCTCTGGAATCTTNNNNNNNNNNAGTGGCACCCTCTCTCCACACGTCTGGTCTCCGATGAGCCACCAACACAATGAATACGGTGGGTGAGTGGAGATGGCTCGGTGGTCAATCGGAAACAGCTGCTCCCTTGCCAGGTACATTCAACAGGGACAAACTCATCAGACT
>325946 NS=118 contig=separate
TAATGTATATCTTTTTATGGTGAAAGATAAGTAGCTAAATTCCTTTTTTTTTTGTGTGTGTGTTTCTATTTCTCTCTGATGTGCAGTTAAGAATCAACTCTTATAAAACAACGGGACTTCTTTGAACAGCGATACATCTGCCTGTCANNNNNCATGTGTTTCCCTCATCTCCCTTCCTCCTCCCACTTTCAACTTTCCGTCCTGAGCTTAGCCTTCTTGTGGTCCTTCCCTCCTGCTGGAAGGCTTTCCTCCCTCTGCTCTAGTGATATCCCTCTCCTCGCCTCACCCATCCGACT
>325947 NS=106 contig=separate
CCATGCCCGAGGTATCTCCTGTGGGTATCTCCTCTTTTATATATACCATAGTCAACCAAGGAGAAGCTTTGGAGCCAGGAGAGAAGACTTCTGATTATTAGTAAGACCTTGCCTGGGGAGGGAAAGATGGAAAATCTGTGNNNNNNNNNNTGTTACCCATGGCTCCCAAAATGCCATCCTCCCTCCCTATCATCCTCTCTTTCCTTTCTGTGTTTGCCAAGAGCATTCCCAAAGTCACTGATTTCAGGAAGTGCTCTGCTCCATGTTAGCCTTCAAAGGTTGCTCCATCTGACT
>325948 NS=70 contig=overlapped:72
ATGTGATGTACCAAAGGGGTTTTCCAGGCACTAGAAGCAATGGCAGGGGATCAAATGGACAAAGTCCCTGAACTGGTAGATTTTGTATGCTGGGTGGGTGGGAGATAGGTAGATGGTGAATGAAGTGAATTTGGCTAAAATCACTGGATGGTGCTGGATACTATGAAGAACACAGCAGACGTGGCACCATGCACGGAGACGTCCATCCGACT
>325949 NS=91 contig=separate
CAGTGCTTCTTTCTGCCTTGCCTTACAACCTCTACTTAGGTATGAAGTTAACTGACACTGTTTTCCTTCTCTTGGCCTGTATTAGAAACCGTCACATATGGACCAAGGGAGCTGGGAAATCAGAGAATACTTCTCTTTATNNNNNNNNNNCCTTGGTAAGATTGCTAAGTTCTGGAGAAATAGGCAATCTTTACTGTCTGAGCTTCCAGACGGTTCATTCTTTTTGTAAATATAGAAGAGCAAAAACAGTAGGAATGAAGATAAATAGAAGATGAGCAGAATGGTCATTTGACT
>325950 NS=63 contig=overlapped:94
GGGTGTGGTTCCAGGTGGTCAGCAGGTGGTCTGGGTGTCTTTCCAAATGCCTGATACCCGGTCTGTCAGGCCCCAGGGGCTGCCTGTAGAAGTGCCTGCTTGCTGATCCCAACATGCTCCCCCTTCGGGAGGTGATCAAAAAGCAGGCCAATCAGTTCATATCAGAGATAGTCCCAGTTCCCATTAGACT
>325951 NS=19 contig=overlapped:74
CAGTGGGAACTTTAGAGAGGTGGTCACATCACATCTGAGGTCAAGAATCGGGAGTGAATTAATGTATTTTGCTTGTTTGTCTGTTTCAGATCATCTCCGTTTCTTCATTCTTATCTAATTCAGGAACCACTCCTTAAGTAACAGCACTAACCATGGTCGTCAGTTTCTCTCAAATCAATTAACTGGATTAATATAGCCACCCACTGGACT
>325952 NS=119 contig=overlapped:12
GAGTGGATTCCGCCAAACTAAGGACACTTCCTTTAGAGTAAATCAGCTTTGGTGGGCCTAGAGCTCAGTGAATGTGCGCTTACTCTGTAAGCGTGGAGACAGGAGTTAGGATCCCTGGACCCATGTAAAATCAGATGGGGTAGACTTTTCTCTGCATGTAATGGGTCCGTGATCTACTGAGTGGAGAAAAGTTCATAGGGGAAAGGTAAGGTATGACATAGCAGATGTGTTAGTATAATATTCTTGTGGAATGTACCTTTGTTCATTCGACT
>325953 NS=56 contig=overlapped:70
TTGTGCAGTGTAGCACTTTACATCTTGGTTGAATTTAAGTATTTCACAGACCCTGATTAATTTCTCTCTGCTGTAATAGGCCCGAAACCAATAGCAAAGTCTGTTTTCTGAGAGTCAGCAGTAAAACTATCAGCTATAAAATGTGCGGGCCGTAGCCTGCTCTATAATTTTCAGTCTGTTGTCCATTCTTCACAGAGATCCTGGACATAGGACT
>325954 NS=84 contig=separate
CTGTGAGTTCTAGGCTAGTCTGGTTTACAGAGTGAGTTCCAGGGCAGCCAGGGCTACACAGAGAAATCCTGTCTTGAGAAACCAAAGCAAAACAACAACAAACAAACGCTCTTAACATCGTCTCCCATTAGTGTCATGGCACACGCTNNNTACCACTCAGATCAACACATTTAACTGTCAACCGTCTTTTGTTCTCTTACCTGCACAGTGCTCCTGCTTCTAAGGTTACACAAGTGGTCTTAGCACATGCACACAGCAGATTCTGGGACTATGTACAGAGCCACTCACTCGACT
>325955 NS=34 contig=overlapped:73
CTGTGATGATAAAGGAAGCAGAGACAAAATGCCTGGACAGTCACAGGACAGATGATAACAGTGGAGAAAGCAAGGACCCTGACCTGTTTTATTTTTATGTGTATGTGCGCCACATGCACATACAGAAGTCCGTTGTTATAGCTGTTCTTGGTTGTCAGCTTGACTACATCTGGAGTTAACTAAAAACCCAAAAATGTCTAGGCATACGACT
>325956 NS=111 contig=separate
CAGTGGTTTGCTATCAATGACCAGACCTAGATTTAGATGAGGGTGGGGTGACCGAAGGAGGTTTAAGAAATGCTGTAAATGTAGCCGAAACTGTTGAATGTGGACTTAGGAGGGGTAGATTTCACGGTGTGGGAATTACGNNNNNNNNNNATGGGAGAGGGGCAAAGGCGTAGAAGAGAGAGGCGAGGCTACAGCCACAACAGCAATTCACCGTCTCAGAAGCCAGCTGCGGCTGAAGCAGCGTAGCCAGTGGATCGGCAGGAGGCCCCGCACATGCACCACACACACACGACT
>325957 NS=85 contig=overlapped:21
TTATGCCAGGGTTGTCTCCCCAAACCCCTCCCAGATCCTTCATTAGCACCCTCTGGAAGCCCTGCCTCTACTGGAGCATGTGACCTTGAAGGCTGCAGCAAGGATGACATCAGAGGTGTATGGGCTGCTGGACCTTAGCTCAAGCAGGAGTGGACTCCAACGGCACAGCAGAAGGGAGGCTGGCCCTGCTCCTCCATGTGCTTACCAATCACACTACAAGCTATTGTCCTTGCAAGACAGATTCCAGAAACAAACATTTGACT
>325958 NS=101 contig=overlapped:107
AAATGAAGTCTGTCCTTCAAAGGTTACTTCTAACGGCTTCTCCAGAATATGTCACCTTGTCACCCTTAAACACATGAAAAAGTGCTGCTTAACTCACTCTTCACTCAGTAAGTTCTCCGGAAAGTTTTTCTTTGCCCATTTTTGACTCTGAACACACTCATAAAGGTTCATCAGACT
>325959 NS=12 contig=overlapped:108
ACGTGTGTCTCGTGCCAGCCAGGTTCCAGGTACAGAGCCAAGCCCGTGCTTTGCTTTATAGGCTCGGAGTCCTGAGGGCTCAATCCTGTGTCACCCCACCCGTGGCCACCACCATCCACTCCCATTCCTGCCTGGAAGACTTGGCCAACCCTGCCTTCCTTTCACTCCACCAGAC
>325960 NS=70 contig=overlapped:104
AGATGCATACACACACTAAGAAAATAAAAAACGAAAGAAAATAAAAGCTAGAGAGAGAGCGCTATCAAGTTTAGTTCCTCCCACTTCAGGGGCTCACAACTCCCTGTAAGTCCAGTTCTGGGGATCTGACAGTCACCACAGCTACCTACCGCTCACGTGCACACAGACACACATACGACT
>325961 NS=38 contig=overlapped:54
ATGTGAAAACCTGGGTATGGATATGTGATCCTGTAACCCCAGCATTGCGGGACGGACACTGGCTGAACCTGAAAGCTTGTCAGCCAGCCTTGTCCAAACTGTGAGCTTCCAGTTTAGTGAGAGACCCTGTCTCAAGGAATGAGGTGAACAGTGAGGGAGGACACCCAGTGTCCTGCTCTGGCATCCTTATAGATTGGCATACATGGGCATATATTCCCACACACTCGACT
>325962 NS=53 contig=overlapped:36
AGGTGGTGAGGACTCTGGTAGGACCCTGGAAGGGCCCCTGCATGTTTGCACAAGAGAGGTCACTGTACCAGGGAAGCTGGGGAGAGTGAGCACAAGGGACAGGAAACCGAGGCCGTGAAAACTCAGGTAAGAAAGGAGGCTGACCCTTGAGGCTGTGCGTGCATTATTTAAACTCAAGTCTATTTAAACATTATTTAAACTCTTGAAAGCGCTCTTTGGATTTCAGAGCAGACACGGTGCACAAGACT
>325963 NS=72 contig=overlapped:97
GGGTGTGAGTTTTGGACCCTACAGAATGGAGAAAGTGAGCTGAGCACTAGCATTTACATCTCTCTGCTTCCCGACTGTGGATGCAACACGATCAGCTGCCCTAGGCTTCCCTGTCCTGATGGACTGTGTACTCTTAGACTGTAAGCCCGAATAAACCCTCTCTCTTTTAAGTTGATTTCACCAGACT
>325964 NS=57 contig=separate
TTGTGCATACACACCCTTCACACACACGGGCACGCATGCACACATTTTAAGAGTAGGAGACTGGACTTACTCTGGCAGCACATACTTTAATCTCAGCATTCGGGAGGTGAGACAGAATGATCATTAGTTGGAGGTCAGCCNNNNNNNNNNCATAGGGAGACCCCGTCTCAAAAACCAAAACCAAACAGAGATTGGGAGGTGGCTCAGTCAGCAAAGTGACTATAACTGCCCTTAACTCCATCTCCAGGACATCTGACTCCCTCTTCTGGCCTCCACAGGCACATGCACTTGACT
>325965 NS=108 contig=overlapped:89
AAATGGAGTGAGTGAAATTGCTAACCTCAGAATCCATCCGCCAGAGTCAGTAAATCACCAAAACTTTGCCACGTTTTCCTTTCCCTTTGATGAACTAGAAAACTCCAAAGGAAAAGCCAAGTGTGTCAGCCAGCGCCTGTAAACTTCAGTGCAGTTCTGAAAGAATAGGGACATCTTATGTAACCACACTGGACT
>325966 NS=85 contig=overlapped:75
GTGTGCATTCTGCATATTGTATTCTGTTTCTATATTCACCCTCTGACAAACACTGGTGGTTCCTATCATTTGTCTCTGGTGATGCCGTGAGCAGATGTCTGACTGAATTTCTTACATCTGCCTTACTTACTCACATGGCCATTTTGACCAGAGAGCCTAGCCTCAAAGACGTAAAAGAGTTTGGTGTGGCTTCTACTTCACACGCGACT
>325967 NS=45 contig=separate
CAATGCACCCGCCCTATGTATAGGGTCATGACCCTCCTGCCTCAGCAGCATGAATTGCCTACCTTTCCAGCCCGCCCCTTTTCTTGGAAAAGCTTTTTCTTAATCAATTCGCCCTGTTTCTACCACTGTCCATACATTCCNNNNNNNNNNAGTTTATTCAGGACACAAAAACCTGAAATCCCAGCCAGTGCCCTCCCAAGACCAGTATCTGCCTAGGGCAGGAAGATCTTTTGTTTGGAGGACGGTGAGGAAGAACAGCTTGGACAAGGGGAGGCAGGTGAGAGACACTTGACT
>325968 NS=94 contig=overlapped:84
ATATGTATAATTTCATGATTTTCTGAAAACAAAAGTAAAATCGTGCGCTAATGAGACAGATGCGCTTATTTTCACATAAAGAAATCTTGACTGACTACTGGATGCCGCAGCACCTATTCAGCAGCCTCCACAGTTTTCAGGATTGGTTGATGTTTTTCATGCTATAACTGTCGATGGTCAAACCACTGCAGCACACGACT
>325969 NS=89 contig=overlapped:107
GTATGGATACCAAAAGGGATGATTTTAGGTGTATCTAGTTCCTGGCTGGGAAGAAGAGACTAAGATTTGAGTTAGTTAAAGTTAACTAGCTTGGCTTCTATATCGAAATGTGTTGGAAGATCTGCTGTGGCAATATGAGCAGTGTGGGCATATTTTTCAAGCCAGTGCCACAGGACT
>325970 NS=35 contig=overlapped:126
AAATGGTACTTGCAGATATGTACAACATCGACTTCTCATTGTCTTAAAGCATCTTTAGATGCAAGGTCAACTATCTCCTCCTTTGACAAGAGGAATAGATAGGGAAGCTATAACTTGACTCCCCAAAGAAAAAGTGTCAGCTGGGGAAACATGCGACT
>325971 NS=94 contig=overlapped:22
TTGTGGAGCAGCAGTCCTGTTGGCCAAAGCTAATGTACAGCTGCACAAGCCGATTGAAATTAGAACTAAACAGCTTCAAAATTTGCTTGTCTTGAAGTCATGTGATAGTCTCCTGAGAAGTTACTGTCTGATTAATTTACCTAGATAACAGAAAAGTAAGCCCCAACAAATCACAGAGCTCTCACACATTCTCAGACGGTTGTCACAGAAAAGAATGAAGTTTTTACATTGCATATATGAATTTAAGGCAAACACATGGGACT
>325972 NS=1 contig=separate
TCATGGCTTGGCAGGCTTAACATTTTAAAAATGGTCATCTTACCAAAAGCAATCTACAGCTTCAATGAAATTACCAACACAATTCTTTACAGACCTTGCCTTGAAAGAAAAATTCTCAACTTCATATGGACAAACAAGAANNNNNNNNNNACTTCTGGCTGTATCTCCATCCCAGAACTCAAGCTGTACTATAGAGCAAAAGTAATAAAAACTGCATGGTACTGGCATGGAAACAGAAGGGTGGATCAATGGAACCAAATAAATGACACAGATATAAACCCACACACGAC
>325973 NS=89 contig=separate
TCATGGTTGTAGGAAGCAAAACCAGTATACACATGAAAGTTCAGTAAAGAGGGAAGTCATAAAGCACTTGGTACTAAAGGCCAGAAAATACCTGGTTTATTTCATACTAATATCATGGATGTTGGCAGCATATTACTGACNNNNNNNNNNTTCATTTTATTTTGTGCAGCATGCTGAGAAACTATTCTAGGAATAGTTACAGGAATATAATCATGACAGTTATCACTGAAGGCAGCTGCAGCAGGCCTAAGGTGAACTCCTAGACTGTTTACATAAGAAGAACTGCATCTGACT
>325974 NS=58 contig=overlapped:101
TGATGGTCACAGAATGCATACAGTTTTTATGTTCTTCATGAGAGGAACTGGATGAAAACACGCTGTGTTCATTCAGCGAAGTGACGTCTTTGTTTAGTATTTTAGGGAAGAATGTCCAATCGACGGCAAAACTTTATCAAGTATATTTTATGTTAGAATGTGAAAAAGAGTGGACATCCGACT
>325975 NS=79 contig=overlapped:116
TAGTGCTGGCGCTGTATATTCTAAGGACTACTCTGAGTTCATGGAGAGTGCTGGCATTCTCTGATGTCTCTTTCCATCAGTTGCTCTCCACCTTCCTAATGCTATGACCCTTTAATATAGTTCTTCATGTGTGGTGACCCCCCAAACATAAAATTATCTCATTGGACT
>325976 NS=102 contig=separate
AAATGAGTTTTTCTAATTGAGCAAACGGATTTTAAATCCAACTGCACCAAGCCGAAAAGAAATGAGTGTCACACAGTATCCTACAGTGAACACACAATGCTTAGATAATATTGTGAATATTTGGGGTGTTAAGTACTGATCTCANNNNNNGGGCTGCACACATGATGGGAGTCCTCCTCTCCTGTTGTCTGACTTTAGCTTACCAGGTCCCATCAGGACTACTTGGATCCTCTTACTCTGTGGGCTGGCTAGGTCAGACGCACAACCATACAACAAGGACATTTGCACAAGACT
>325977 NS=36 contig=separate
CCATGCTCACGACCGAGGATGCCACAGGACCAGTTGCCACAGACACCTGCCGGTCGACTTCCCCTAGAGCGACGGACTGTAGCCTTGAATTGTATGCTGAAATAAACCATTTTCCCCCCAAGTTACTTTTGTCTGAATATNNNNNNNNNNCTGGACTGTAAAGTTGCAAATATGGGATTTAAGCATTTTAAACGTCTCAGAAGTATGCATTCCCCACATCATACTGGGAAGAGAAAGTGAGAATTGTTGTGATTCCTGGGACTCAAAATTATGATGTCATAAGACCATTAGACT
>325978 NS=45 contig=overlapped:81
CCATGAAAAACAACCATACATTTCTACTTTAAGTTCTTAATGTGTACATCCACTCATTAATAATTATTTTGTTTGAGACAGGGTTTTCTTGTGTAGCTCTGGTTGTCCTGGACTCCCTGTGTAGAAGAGGCAGGCTTGAAACATACAGAAATATGCCTGCCTCTGCCTCCCTGAGGGCTGAGACTAAAGGCATACACCTGACT
>325979 NS=84 contig=separate
GGATGAGGAATGAAGTGGAAAGAACAGCTGGCATTCCATTTTTTTCCCCCTCTCAGCTCTCAATGTCTTCGCACCCAGCACTTCCCCTAAAGGGTTAATTTCCGGGCTAGTCATCTGTCCCCAGTCTTCGCTGTCCCTTCATGCTGCTTNGCCTTAGGAGTGCAGTCCCCAGGCTCCTGCTCGCCGTCAGACTCTGGTGCCAGGCGGTGGAGCGTGGGCAGGACAGGTGGCCAGCGAGGCCCGGCTTACCTGGGGCCGAGGGTGCCCCGTGACCAGGCACTGCAGCACCAGACT
>325980 NS=58 contig=separate
CTATGACTGCCTTTCGTTTCTACAGCAGAGTGATCAGCCACAGCTTACGTCACAGGGCTGCAAGCACAACTGCTTCCTTTTCAATGGCTCTGCGCAGCGAAAGTTTGCCAACTGCTACACCATGCATGCATGAGTCCATGNNNNNNNNNNCAACCCACTATAAACTACCCAGATATGCATGAGATAGAATGGGTAGAGTTTTGAGATTTGTCTAATAAAATAACATACGGTTGGCCCTTCATAGCCATTTGTTCCACATCTGTACATTCAACTGCAAATCAAAAGCATCCGACT
>325981 NS=114 contig=overlapped:28
CAATGAGTAAAATGCTTGCCAAGGACTTGAATTTAGATCCGTAGCACCCACATACAAGCAGAGTGTGGCACTGTGCACCTGTAATCCAAGAGCTGGAAAGGCAAAGTCAGGAGGATTCCCAGAGCTCACTGGCCAGCCAGTCTAGCTAACCAGTGAGCATCAGCTTCAGGGAGAGACCCTGTCTCTAAAGTGGAGAGTCAGTGAGGAAGACACTGAGTTTGACCTCTGGCCTCCATATGCACACTTGCACAAGACT
>325982 NS=21 contig=separate
CTATGGAGGTCAGAGGGCAACTCACATGTTGTTTCTCTTCTTCCACCGTGTTGGTCCCCAGGATCGAACTCAGGCTGTCAGGCTTGGCAGCAATCACGCTCACCCTCTGCGCCATCTTAGCCCCCAAGAATGGAATCTTTNNNNNNNNNNGATGGCTCAGCGGTTAAGAGCACTGGCTGTTCTTCCAGGAGTCCTGAGTTCAATTCCCAGCAACCACATGGTGGCTCACAACCATCTGTTGTGGAATCTGATTTCCTCTTCTGGTGTGCATGAAAACAGAGCGTTCATATGACT
>325983 NS=93 contig=overlapped:37
CCGTGTCACCTTCTAAGTTCACCTGCTTCCATGTTATCTACGCTGTCATTCAGAACACCTCCTTCCTGGGGTCAGGCTGGGTGTGAGGGTGCTGCCGTAGATCCTAGTGCTGCTGATCCAAAGCAGACCCCTTGAGGTTTTTTTTTTCCTTCCTGTTTTCATTCAATAGAGACACAAGCCAAGTGCAGAGTATCCTAGGGCAAGGCTGCTCAGATGAGTAGCACCAAATACTGCCCATCACAGGACT
>325984 NS=44 contig=overlapped:118
AAATGGAAACTGGCGAGGCATTCTTACACTCAAAGCTTCCTTCAGTAACATACTCCCTCTAGCCAGGACATACTTCCTAAACATCCCCCAAAGGGTCCATCCACTGGGGTCCACATGTTCAAATATGGAAGCCTATGAGGATCATTCTCATTCAAACCACTAGACT
>325985 NS=21 contig=overlapped:93
CCATGGAATCCTCAAGAATCCCTCAGGTGTTGATTGACTGAGATAGAACATGATATCATGAAATTGGTGAAAGGCAGGAAGAGATACAGGAACCAAGTATTAAAGGGGCCAACTGGGAAGCCTGCTTGAGAGACGGGCTGAACAGCCCTACATGCCTCAATCTGGGAAGATGAAAGCACAAACACAGGACT
>325986 NS=87 contig=overlapped:107
CCATGAAAAACTTTCCTGGCTTCCTATGGCCCTGGAGATCCAAACTTATTATAAGGGCTCAAGGCTCTTTAAAACCTGCCCACAGACTGCCTGTCTCACTTCTTCTCAGGTCACTGGGACCAGAGGATCAGAGACCTATGTGCACTTAACTTCATGTTATTCTAAATTCACGCGACT
>325987 NS=48 contig=overlapped:123
CTGTGTACTAAAGCCAGGCCCAGCCTGGCATTTTGTTCTGTCTGCATGCTGTAACAGATTATAGGCATTATTTTTTGATCTTCAACTTTCCCAAATGTACTCAGTGACACCTCTTCAATCTGACCTTTCTATCCCTCAGATACAATCTCATTCATGAGACT
>325988 NS=65 contig=separate
TCATGAGGTCCCATTTATTGATTGTTGTTCTTAGAACCTGTTGGCGTTTGTGTTCTGTTCAGGAAGTTGTCTCCTATACCAGTGAGTTCTAATGTCTTCCCTACTTTTTCTTCTAACCGATTTAATGTGTTGGGTTTTATNNNNNNNNNNTTGTGTAGGATAATAAGTATGGATCTATTTGCATTTTTCTACATGTAGACATCCAGTTAGACCAGCACCATTTGTTAAAGATGCTATCTTTTTTCCATTGTATGGTTTTGGCGTCTTTGTCAAAGATCAGGTGTCCATAGGACT
>325989 NS=77 contig=overlapped:102
AAGTGTGCCTGTGCACATGTTTTGAAAATCACCTTCTACGTGGCTGAGCAGGCCTGGTGAGGCAAGCGGTGGAGATGCCGCTGGGCCAAGCTCTGATCGGCAATCCCATCCATGCCTGTCCATACACAGCCTGGCCTTCTCCGGCCTCACTGTCCTCCCCCCTCTACAACCTGCACAAGACT
>325990 NS=108 contig=overlapped:119
GCGTGTCTTGGCGGCCCTATGTGGATCCGGCCTGGGACTCACTAGATGCACCAGGCTGGCCTCGCGATCACACAGCTCAGTCTGGCGCCGCCCTTTGGGCACACCGCCGCATGCAGGCACTTTAAGCTTGCAGCCTACCGGCATGAAGCGCGTTCACATTAGACT
>325991 NS=27 contig=overlapped:109
CTGTGGAGGTCAGAAGACAACTGGCGAGGCTTGTTCTCTTTTTCCACCATGGGGATTACAGGGTTGAACTCAGTCTTCAGGCAGTAAGCACCTTTGCCTGCTAAGCCATCTCAGAAGTCCAGCTTCTCTGTTCTCTCTTTCCATTACTCTCTCTCTCCCCCTCCCTCACTAGACT
>325992 NS=86 contig=overlapped:108
CAGTGTCCATTTCTCTGGGGATCAAAGAGTACTTCAGCAGCTTTGGCTGCAGCAGGCTGGCACCAAGGAGTACTTGTAGTGTGCAGAGCCGCCCTTGCTGCCCTCTGAAACCAAGCAATGCTGATGGGAGCTCAAACTTCTGTCTGGATCCACAGTGCTTGAAATTACACCTGACT
>325993 NS=102 contig=overlapped:7
AAGTGTACGCATAAACCACATCACCCAAGCACACAGCCCAAGACAACCAACCAAAAACCGAAACAATACCTGATAACAACGAAGAGTAAAGAGCTAATTTGGCTTAGTTTCAGAGTGCAGCCTATCACAATAGAGAAAGTATGGCGGCAGGAATCTGAGGCCGCCAGCGGCAGTGCATCTGCTGTCTGGAAACCGAGGAGAGGGGCAAGTGCTGGCGCTCACTCTTCTTTTCCTTTAGTCCAGGACCCCAGCCATGAGATGGTGCCCACATTAGACT
>325994 NS=102 contig=overlapped:104
AGGTGCTCAGCTCTCTCATTTCTAAATTCTGTAGGACTCTTGCCCCTGCCTTGGCCACAGACTGTCTTGTACTGTTTAACTTTCAGTGTGTTTGTATTATTTATCACATGGAGATTACAGGGGCCACAGGGCCTAGCCTTATCTGCTTGTATTTCCTCTTCTGTGCTTAGCACACTGGACT
>325995 NS=65 contig=overlapped:62
TGATGCACGTCACCAAGTGTGGCAGTTGGTACCACTGTCAAAAGTTAACTCAGCATGTGACTAAGGTGAAAATTCTACCAGTTGCACATAAAATGGAAGAGCATTTATGCCAGAGTGGATGAGCAAAGAAATGAGCAGAGGGAACCCTGGCTGTGACATACTTTCCAGCAGGGCATCACTCACTAGTGAATTTTTATGAAGGATACAGTGGTACATAAGACT
>325996 NS=19 contig=separate
AAATGACCATTAAAGCTTTTCAGTTTCCTGAGGTCCCATTTATTGATTGTTGATCTTAGAGCCTGTGCTGTTGGTGTTCTGTTCAGGACGTGGTCCGCTGTGCCAATGACTTCAAGGCTCGTCCCCATATTTTCTTCTAANNNNNNNNNNTTAGTTTGGTGAAGGGTGATAAGTATATATCTATTTGCATTTTTCTACATGTGGACATCCAGATAGACCAGCACCATTTGTTGAAGATGCTTTCCAATGTATGGTTTTGGTTTCTTTGTAAATAATCAAGTATCCATAGGACT
>325997 NS=97 contig=separate
GTATGTTACCAAATATGTGAGAAAATTTTAAATTATGAGCATATGGAAAAAGAATCTATACTTCAGAAAACACAGAGGGGCAGATGTCCCATCATGCTCCGTGGGGTGGAATGCCCCAGTCTTTGCTATAGCAAAACACCNNNNNNNNNNTGAAAGTGATGAAATATTTGGTCCTTGCTAAATGTGCTCATTCTCACTTAAATACAGCTGCCTTCTCACTGTGGGTTCATGTGAAAGAAAAATCTCTAGCTTTGTGTACATTTGCATATAACTGGGGACTGATTTCACGGGACT
>325998 NS=3 contig=overlapped:113
GTGTGGAGCTGGCTGGGGTTAGAATCTACCCGAGAGCTGCAGTTCACTGGAGCAGGGGCCGTCCTGTGAGCTGCAGGGCTCAGGCAGGCTGGGAAACCTCAGCTCAGCCTTCCGGCTCACGTGGGCCACAGCCCCCAGTTTCATTTACAAGCCAGCGGCTTCACCTGACT
>325999 NS=37 contig=overlapped:30
GTGTGATTTTTCTTGAGCTGCTTCCATTCTGCTCATGCAGCTATTCTTGTTGGCAAACTATCATCCTGGAATATACAACATCCTGAGATTTACCATTAGAACTTTATACAGTGGCCTTTCGGGGCCTCCTTGTAGGAACTCCGACCCTGACATGCATTTGCTAGCTGCAACAACTTCAGAAACCTTGGTGCAATCTGCTATGACCCTATAACTCTTGGATTTTGTGTATCTAAATTAATTAGCATCATGAGACT
>326000 NS=30 contig=overlapped:137
ACATGCTGAGACAGCGAGACAGCATAGTGGGAGAGGACCCTGCACATCCTTCGAGGCCCTGCCAGCTATGGCTTCTATTCAGCCTCTCCACGTGTTGGCTTCCTCAAATGCAAAGTGGGGACAATCACGTCTGTCTCACACGGGACT
>326001 NS=66 contig=overlapped:87
TGATGCCCCGAGACTCTCCTTACAATGAAGGTGGGTCACTCCTAGTTAGGCTACCTGGAAAATACACATCACTGCATCTGGAAAAGCAAGGAAAGCAATATCATATGCAGCACTGAAAGTGGCAGGCCATGGGTGAGAGCAGGAAGAGGAGAGGGAGAAAGGGGAAAAGAGAAGGAGAGGGAGGGGAACATTCGACT
>326002 NS=41 contig=overlapped:118
AAATGCCAGTGACTAAGGACGTTTCTTCTTCCAGGAGAATTTGCATATTTTAATTGAAGGCAGATGCCTTAAATTAATTCAGAGCAGCAAACTTGGGTTGAGCATGTATTCTTCTCAAAGGAATAAAATTCTGAGAGCTCAGTGGGAAGGGCAGGGGCATCTGACT
>326003 NS=84 contig=overlapped:120
AGGTGGTTGTTCACATCCCAACAGGTCAAAAGGCAGAAAAAGGATAACGCTGGTGCTCAGGTAGCATTCTCCTTTCCCCTCCTTCTATTCACTTCAGGACCTAACCAACGCATGGGGCGGCACCACCCACATTAAAATACTCTTACAAATACATCCACAGGACT
>326004 NS=71 contig=overlapped:72
GTATGTTTAAACCCACAGTTGCGTCTTCTGAGGCACCAGATCTGTCTAGTAAATACATCTGTCCATCCTGGGGATTGAGATCTTGAATGGGAATATTTCTATCAGACTGGCAATGTTTTCATCCCCTGAGCACAGGCATTTGTCCCTCAGACTTTCATTTTAAATAGCACTACTGCGTTTAATTCTCACTTTTTTATGCACAACATTTGACT
>326005 NS=48 contig=separate
GTGTGTGAGTCAACCAGGCACTGGGTGTGGGCGTCCGAAGGGTTGCTTCAGACTTGCCAGGGAGCAGCTAACTGGAGAATGTCCTCCTGCGGGGTCAGGGCCAGTGCTGCCCCTTTGTGGTGGTCTGTGGGAATGCAGGCNNNNNNNNNNCTCTCAGGGCTGGTCTATAACTGGGCTAGGGCAAGAACTGGGTAATCATCTGGCCTTTCCCTTTTATTCGGCGCCACCCTGACCCACAAGGAAGCAGCAACAGGCCCTTAGGACCCAGACTCAGAGCCAGCAGCCCACACGACT
>326006 NS=101 contig=overlapped:110
AGGTGGCTGTGTTCTAATTCATCTAGCCCAGGTAGGGTTCAGGTTTTAACCTCCTACTGGTAAAAACTAAAACTGATGTAACTCTGATATTGCTTCTCCTATTGCTGTAAGAATAAGGCCTGGTACTGACTACTTAGAACATCCACTGTTTTCTGCGAGCTCATCCACTGGACT
>326007 NS=43 contig=overlapped:99
TGATGTTCTGCTTCCTATTCATTCAGAGAGAGAGAGAGAGAGAGATCTTGTCTCAAGGAAGTAAGGCAGAGAGTGATAAATTAAGACACCCGATGAAGATACCAGGAGGTCTGGCTTCCCTATGCACACACACAGACACATGTGTCTACATAAACACATGTGACTCATACATGAAACACTGGACT
>326008 NS=71 contig=overlapped:116
AGGTGTGTGGAAAATGTACCGGAGGCGTGTTTGCTCTGTTGTCAAACACGAGGAAGCTAAGAGGCCTGAGTTCGCTCAACTCTTTCAAGTGCTTTCTTCTGCCAAGTGGTACTTCTCCACTCAGTGCAAATTAGTCCACTGTCAGCTCTCAGGAAAACACACTTGGATGTTTTTAGAAACCACTAACCAGATGAAACGTGCTTTTGAAAGGTAATTAGAGAAAGCAGAAGGCCTGCATCCTCTGGGGAGTGAAAAGCATGTGAAAGACACTGGAC
>326009 NS=94 contig=separate
ACATGAGTTACTAGTAATATAACCCAGGGCTTTACATAAGCAGAACAAGCACTTTGTCATTTCTCTGCATCCCTAGCCCTCTGAATTTTGTTTGCTAATTTTGTTTCTTGCAGTTTTATCAAACTTTTATTTCTAACATTNNNNNNNNNNTTTTGTGGGGTGTTTGTTTTCTGGAGTGTTTAGGATTTTTCACATAGAAGAGCACATTATCTGCACATTATCTGATTTCAATGACTTTCGTTCTTTTCTTGTCTTATAATCCTATGCATTTCTAATATTATGTTGCATCTGACT
>326010 NS=28 contig=overlapped:44
AAGTGTCCCCACCCCAGTCCCTTTAACTCTGCAAACGGCTAATGGAACTTCAATCACCTCCCACTAGAGGGAGCTGTGGGAGGAGAGAAGGCTCTGCCATCTTAGTCAAGCCCCTTCTATCAATGGGAGGCCATTTTGTCTCACTCAGACCAGGAGACTGCGGAGTTCACTGCCCCTTGGGGAAAACTCCTGCCACAGTAGAGAAAGAAGCTTAGGGACTAGATAGAGGCACATAGGACT
>326011 NS=103 contig=overlapped:37
TTGTGTTTCTTGGGCCTTGTGTCTGTCTGAAAGTTCTGGTTCTAGAGGAGCCAATGGCTTCCCACAGTGACCTCACGCCTAAAGCCTACCCTTTTGTGATGCTGGGACATTAAGAATTCGATGTGTTAACAAGAGCTAAGGGGTGGCAGACGGTCAGTCGGTCACTCTGCCCCTGCTCACGCCCCTCCACCACAGACGTTTCCCTTACGCAGGAGAGACGTGAAGTAAGATGAGGTCACATGAGACT
>326012 NS=55 contig=overlapped:113
GAGTGTAGGTGCCCAAGGGGAACAGAGACATTGGACCCCTCGAGCTAGAGTTACATGTGGGAGCTGGGAATCAAACGCAGGTCCTCTGGAAGAGCAGCAAGTGCTGAGCTATCTCTCCAGTCCAAGTTCCCACACGTTATCACAGGCAGCCATTGTGATTTACACTTGACT
>326013 NS=108 contig=overlapped:88
TGATGGTGCAGGAACCTCAAGACATTTCTTCTTTTCTTCTACAGAACAGAAGGGAGGGTTGGCTAGTCTCTGAGGGAGGTAGGAACCAGCCTCAGGTTATGGTCATCTGGGAGGAAGAAGCTGCAGTTGCTAGTTTTTGCATACACTGCCCAATCTTTCCCATGTTTGGATCAGAGCCAGGCTTTGCCATCCGACT
>326014 NS=54 contig=overlapped:118
TCATGTGAAAATCAAGGCACCTGGAGTTTCAGAGCAGAGTGCTGAAGCTCCTGGAAGATATTGGTTTCATCATGCATTTTTTTTGTAACTTATGTGCTTGAGGCAGTGTTTGACACTGAGTGGAAGCCCCACAGCTTGGCCTGTCTGACTGGCTGGCACACTTGACT
>326015 NS=25 contig=overlapped:90
ACATGTACACACACAGGAACATACATTCATACATGAAAAGATTAATTATGGGTCTAACTCACATGATCTCTCTCTCTCTCACACACACAGACGGCTCACTGATCTACTGTTTATCGCACCTGGTGAGAAGAAGACCACTAATGCAGTTGTTGAGCCAAATTTGAAGCAAGCTTTATTAAACAGTAGCCACACGACT
>326016 NS=63 contig=overlapped:9
GTGTGATCCCAGCTCTAGCTAGGACCAGAACCAGGTGGGCTCTGGGGACTCACTGGCCAGCCAGTATTATTGAATCAGTGAGGGCCAGGTTCAATGAGTCTCAACAATAAGATGGACCTGGGGGCTAGAGAGGTGGTTCAGAAGTTAGAGCATTTGCTGCTCTTCCAGAGGACCTGAGTTTGGTTCCCAGCACCCACACCAGATGACTCACAACTGCCTCCAACTACACATCCAAGGGATCCTCTTCTGCCCTCTGCTGGCACCTCCACACGACT
>326017 NS=79 contig=overlapped:23
ATATGAGGTACAGGACAAGGATGCCTCCCCAATCCATATCTCTTCAATATATTCCTTATGTCCTATTAAAGCAATAAGACCACTGAAGGTTATTACGGATATACAGATTGGAAAGGAAAAATTCAAAGTATCATTATTCACAGATGATTGACTAGTATACCTAGGTGACCCAAGAAATTCTACCAGAAAATTCCTACAGTTGATAAACACAAAGTGGTTGGGAACACTTTGTTTGGTCAGGGCAGCCCTCAACACAAGACT
>326018 NS=78 contig=overlapped:135
TGATGTGCAAGGCCTGTGCTGCCACCTGAGGACATTGTATGTTCAGGTCATTGCTGCCATTAAAGGCCATGTCTGGGTCTGTGATCCTGCTGAGGCCAAGGTCTGTATTGATGACTGTGGCCTATGTTGTCACTGAATGTCATGTGACT
>326019 NS=36 contig=overlapped:134
CAGTGATCTCTGACAATTACTTGCGGCACAGTGGCGTGGCTGTATACACTTGCTTGCCGTCCTTGCTTATAGTGTTTCTTTCAAAATAACTGCAAAAGAAAGTTTAAACATTCAGTACATTGCGCTGTACTGTTAAATATGCATAGGACT
>326020 NS=48 contig=overlapped:14
CAGTGGCTATAGAGTGATGAGAATGCTTCTTGGTTGGAGGTCATGGGGGGTATCCACCTCTGGGGAATAGCAATAGTTCTAGGCATCCTTTGAATCCTGCTAATGGGCGTTGTGCCCAGCATTGTAGCATGGTCAAGGACTGGCTACTGCTGGAATATTCTAGGTTGCCCCATTCTGTTCACTAGCATAGTTTTTCTCATCTCTTCCTCACACCAACCTTTTTTCCTCCTCTTCTTTTTGTTGCAGGAAGTGAATGCATGTGTTCATGAGACT
>326021 NS=21 contig=overlapped:97
ACATGGCACCCTCATACTGTGGCTGGCTCAGCTGAGCTCAACTCAGCAGCCATGTCTGGAAAGAAAGGATGGAGGCACTCAGAAATCTAGACAAAGCTTGGCCTAAAACTGCATTCAAAATTTAAAGAAATGCCATGGCAGAGGCTGTATTAAAACACTTTGGATTTGTTTTGTTTGTCATAGGACT
>326022 NS=55 contig=separate
TCATGTGCACAACCAGAGGGCTGTACCCACTGAGGTCAGAAGGGAGAGTTAGATCCCCTGAAACCAGAATTCCAGCTTGTGAGATGCCACAGGGGCACTAGGAATCAAACATGGGGGGAGGGGGATTTTACCCTTTTGATNNNNNNNNNNTGCTGAATATTTGGAGGTCAAAGAGGCATTGAGTATTTATTTGCCCCAGGAAGGTTACTAAGTTTTAAAATGATTTAAAAGTTTATCCATATTGTAACCTGTATCAGCATTTCATTCCCTTTTACTGATGATGGACACTGGACT
>326023 NS=81 contig=overlapped:6
TTGTGGATGAACTACAGTTTCCTGGGTGGCATTGTAGTTTGTATAAGGTAACTAGAATGTCTTCTTATGTCGTCTAAATTTTGACCCAAAGTTCCTCCAGAGCAGGCTTGATGGGACAAATAACTTATCAGGTTTTTAAGGCTCTTTGCAAACCTGGAATGACTCGGGCACTGGCAAAGGAGTCTGCAAGAAGCTGAACCTCCTGGAAATCTATGTTCTGCTACCTTGGTTAAAATTTGCTAGATTCCATATCTTATTAGGACTCTGCTCACAAGACT
>326024 NS=64 contig=overlapped:13
AGATGAAAACTAAAGAGAGAAATAAGGAAACTAAATGGAGGTATGAGTCAACTAGACCCAACAGATAGCTACAGAAAATTCCTTCCAAACACAAAAGAATGTACCTTCTTCTCAGTATTTCTTGGAACATTCTCCAAAACTGACCACATACACAGACACAAAACAAGCCTCTACAAATACAAGAAAATTGAAATAACACCTTGTATTCTATCTTGTATTCTAACCACCATGGATTAAAGCTATACTTCAGTAACAACAGAAACACTAGACT
>326025 NS=34 contig=overlapped:60
CAATGTACGTGTTCGGCCTGCAGCGTCAGCCACAGACCTCAGAGTCCAGCCCGCAGAGGCCATCACAAACTGTAAACCACTGGGTATTCAGGAAACCTGCGCAAGTGATCTGCACTTGCGAACAGCGTTAGCATCCACATCTCCTCCTCCTGCGCTTGCTCCCAAACCCCATATCCCAAGCACTTACACTCTCTAGCACTCTCTCCTTCAAGACACACTTGACT
>326026 NS=39 contig=separate
CAGTGGGGTGGAGGCAGGAAAGGGGCAGGCTGGCTTACAAATACTGAATCTGCGCAACCTTCCGGTCAATTCTGGGGCACCTCCTATGCCCTCTAATCAGAGCATGGCCAGGCAGGGTTCTCCTTCTGAGGGACTCAGTGNNNNNNNNNNATGCCATGTGGGAAGAAAGGCAATGGGGGGGACCCATCTTTCGGAGTGTCCAATGGCACTCAGGAAGAAAAGAATGCATAGGCAAACAATTTGCCCACACCCCGGAAGTTTCTCCATGGCCTGGAGGGGAGTAGCACAGGACT
>326027 NS=118 contig=separate
TGATGCTCTTGGCTATCTATCATCTACGCCATTGTGTCTATTGCTACATAAGATTCCACCGTGTCACTCTCTAGATGGCACATTCTCTGCTAATGGATACTTGGATAATTATAAAAGTGCTTTCAGCATTCTTGAGCCAATTTTCTTTTCTTTTGGACGTGTCTATAGGAATGGGTTGTCAGCTTATGGAGTAGACAAATAGAAAAAGTGTTTGAACAAATTTATTCCGTTATGTTCTTTACAGAAATATGTGCGTCAGTATTAGTGTACGTGTGTGCCTGTGTACATGTGACT
>326028 NS=83 contig=overlapped:8
CCGTGTCCTTTGAGAGGTCATGATACATTTCATAACTAAGAGGCAGGTTCAGTTGATGCACTGTTTATGGGGAGCGACATACAGATCAGGGTTCACCTACCCATATTTGGGATAAGGTTAAGGCAGTGTAGAAACGGACTGTAGATGGTGAGAGAAGTGAAAAAGGAGCTCCCACAGGTGTCTGTTGATGCCCCATAAAATACAAAGGGGCCTGAACTAAAAGTTTGTAGATAGAGGTTTCAAAAGACTACCAGAATGCCTAGGTCCCACTTGACT
>326029 NS=21 contig=separate
ACATGGTACACAGACACACAAGCAGGCAAACAGCTATGCACATGAAATAAAAATAAAAATTTGAATCTTTTTTAACTGGACTGAGAATGTAGCTTGCCTGGCACAGGGCTCACCAGCACACATGAAGCCCTAGGTTTGGCNNNNNNNNNNCTGGGTGCAGTGGCACATGCCTGCAGTTCCAGCACTCAGGAGGTGGAGGCGGGAGGACCTGGAGTTTGAAGCGATCCTTGGCCACATAGCAAGCATGAGGCTCCATAAGACGCTCTGCCCACCTTCTCTGCACAGCATAAGACT
>326030 NS=64 contig=overlapped:52
TAATGAGATGCCTGAGTCACTTAGCTTCTCAAGAGAGAAGATTTACTGTGACTCATAGCTTTGGAGTTCCAGTCCATGTTTGGGTAGACTCGTTGCTTTAGGCCTCTGGTGAGTATGTGGGCAATGGCCCAGGGGGTAGAACAGAACTGACGGCTCACCTCATGGCCAGGAAGCAAAGGAGAAAGAGAAAGGGGGTCAGGTCCCACAGTCTCCTTTAAGAACACACCCGACT
>326031 NS=83 contig=overlapped:15
CCGTGCCTGGCTCCTATTTATGTTTTATTAAATTTTTTTCTTTGCCTTTCACTTGGGGGCATTTCTGTTCATCTATTTGAAGTTCACTGATTCTTTTCTTAGCCAGTCCAAGCCTATGCATACTCTCGCCTCCCTTTTGAAGGTTTAGTTTGCTAGCCTTCACATGCCTTTAATTTCCTTCTCTTGTCTCATTGCTCCAGCTAGTGCTTCAGGTACAATACTGAAAGGAGTGGGGTAGTGAACAGCCCTATCTTGGTCCTCATTTGACT
>326032 NS=82 contig=overlapped:113
CTGTGTTGTGCTGGTGGCAGTGTCGTGGCTGGGTGGCTTCCTGCATTCATTGGTTCAAATCCTTTTGATTTTTCAGTTGCCCTTCTGTGGACCCAATATAATTAATCACTTTGTGTGTGACTTGTACCCTTTACTGGAGCTGGCTTGCACTGACACATATGTCATTGGACT
>326033 NS=97 contig=overlapped:19
GCATGTTCGCCCTGGAGATGATCCTGAAGCTGGCTGCCTTCGGGCTCTTTGACTACCTGCGAAACCCTTACAACATCTTCGACAGCATCATCGTCATCATCAGGTAACCATCCTGTCACCCCGAAGCTGAGGAGCAGGGGTGAGAGCCTCGGCCCCTCGCCGCACAGGAAGCCTCTGAGTGGCAAAGGAAACCATTGCCGACGGGCAGTTACCAAAATACCGAATAAACCGGTGTATTTACTAATATATACTTCTGCACCAGACT
>326034 NS=114 contig=overlapped:126
ATATGTGCAAGCCAGGAGCACTGATGCATGGAAAGGGACAGCTGGTGTTCACCAGCCAGAGACCCCTGTGTGTGTGGGACCTTGCAGTTGCCTGCCCTGAGACGCCTCTCTGTTGTCTCACATATGCTTTGGAATCAATCAGGAAAACACATGGGACT
>326035 NS=38 contig=separate
TTATGTCAGAAAAAAGATGTCCCAGGGCTACAGAGATGGTTTGCCAGTTAAGAGCATATACTGATGTAGAGGACCAGAGTTCGATCCCTAACACCCACACTGAGTGCCTCACAACTAGCTGTAACTCCTGCTCTGACACCNNNNNNNNNNCATAGTGGAAGAGTTCTTACCTGGCATGCATGAGGCTGTGGATTCAATCTCTAACATTAAAAAAAAAAAAGTTGAAGAAATTAAGAATTCAATATATGGAGTACGATGTTGTAAACTATGCTGTTAATTTATCACATGCGACT
>326036 NS=120 contig=overlapped:25
CTATGGAAGCATTACAGTTTGGTTCTGAAATGTCTTCCAGTGCTGAAGGTATGTTTCTTAGATTGGCACTAATGGAAGAGCCTGAAAGTGTATAATGGGACACTTGAGAGGCTTTGGATAATTGGGCATATCCTCCAAAAAAAACTGTGGGACACATCTCTACCCCTTCTCTCTTTCTTCTCCCCTCTCTTTTTCCCTCCCATCCTTTTTCCCCCTCTTCTGTCCTTCTGGGCTGCTTTGTCCACCACACACTCGACT
>326037 NS=97 contig=separate
GTGTGGGTGTGGGTGTGCGATATGTAAGTAGAGGGGAAGGTACTAAGGTAGGGCCTGTGGTACAAGCCTGCCATCCCTCATAAAAAACTCGAGGCAGGGAGACTGCATGCTTAAGTCCCTGTCTGAGGTACAGTGAGTTTNNNNNNNNNNGTTTAAGGTTAGTCTGGTAACTTAGTAAGACACAGTCTCAAACAGGAAGCAAAGAGGGTCAGTAGTTAAGTATTTACCTAGCCTGTCTAAGGCCCTAGGTTCATTTCCCAGTACTGCTAAATAAATAAATATATACATGCGACT
>326038 NS=48 contig=overlapped:107
ACGTGAAAATTAAAAGACGAAGCAAGTGAAATTAAGAAGTGACTCTTTGGGGCTGGAGAGATGGCTCAGTGGTTAAGAGCACTGTCCGTTCTTCCAAAGGACCCAGGTTCAATTCCCAGTACCCACATGGCAGCTCACAACTGTCTGTTCCAGGTGATCTAACACCTTCATACGACT
>326039 NS=44 contig=overlapped:115
AGATGGTCTAAAAGACATTTCCTCCACTTAATAGCCAGAGGCAACCACCCCTTCACACTACCAACCAAGAAGTCTGAAGAGAGGAAAGAAATGGTAGCCTCAAGAGGGTGCCCGGACTCTGAGACACTTCCTGGGCCAGACTTGAAAACTATTCCTTAACCACGAGACT
>326040 NS=17 contig=overlapped:44
TGATGAATGATCTATCTTAAAGGCTTGGGGGGCGGGGGTTCACTGAAGCATTCTGAAGCCACAGTTTTCAATATGGCTGAGCTGACCACTGAGCTAATGTTAGGTAAGGGTGGAGCCGGGAACATAAATGGCAAAGTTGGGCGATGAAAGCAGGAACTGAAAGGTAGTCAAGTGTCCTGGTGCCCCACAGCTTTGTGATCTTGGGAATCCTAGTTTAAAGTCTGAAGTTTTCATCTGACT
>326041 NS=79 contig=overlapped:114
TGGTGCACACCTTTGATTAAGCCTAGCACTTGGGAAGCAGATCTCTGTGAGTTCAAGGCCAGCCTCATCTACATAGGGAGTTCTAGGACAGCCAGAGCTACACAGTCAGATCCTGTCTGGGGAAAGAAAACAAACAAAACACAAAACAACAACAAGGAGAACATAGGACT
>326042 NS=88 contig=overlapped:70
GAGTGCTTGCATTGGAGTCCTGTACACTTTGTCTCAAGACAGCACTTCTCCTGATGTGCAGGTGAGTACCTCACATGACACCCTCTTCAGACCCAGACTTGTCCGTGATGCGGACTCTGATTTTACTGACAACTGCTAGTCCATGTTAGAACATCAAAGCTGTAGTTAACTTCAGTAGATTTTAGGAATTCAACTCTCTTCCACTCATACGACT
>326043 NS=79 contig=overlapped:38
GGATGCTTGCAGGGAACATGAATACATCAGAAAGATGAAACAAGGGCTCTTGAAGAAGGCAGTGGATGTTAACATCAACTCCCGGGGTAGCCGCAGAGGATAGGAAACAAGGGACAGAGCCAGATAAGACTGGCCAACCCTGAACTTCAACTGCCCAATACATGCTACACTCACCCGCCACTGTATATGGTTTTCCCCACTCTCTTGGGCCCCCTATGCATCCTGCTTCTCAGGACCCACTCGACT
>326044 NS=37 contig=overlapped:95
AGGTGATGTAGTAAGATGGAACCATTCTGGTCTCCGGTGGTGGGGTGGCACCCTCGGGAGGAGAGCTGAAACCCTGCAGAAAGGAAGGACGCTATCTGTGAATGTCTGGCTCCTCGCCGATTCAGGGGAGAATGGGAGGAGGGTGGGCCATCACAAGACAGAGCACGGATCACTTTTGGACATTGGACT
>326045 NS=120 contig=overlapped:112
CAATGAAGATGGGAGAAGGCTCACCATGCTTCAGTCCTTGGAAGAAGAGTCTCATGAGCAACCAATGGATATCGAGTGTGAGTGAATCAGTCTTCTTCAGGGACAAATCCCCTGATGGGTTATCCAGTCCCAGTGGTCATCTGTAAAGAGATATACAAACAAGCATCTGACT
>326046 NS=64 contig=overlapped:9
GTATGTTCATGTGTTCTAGGGAGGTACTAGGGAAGCATGCACAGTACCTGAACTTTCTTCTCCACCCCAGTTTTGGCACTTCTACGTTAACATGTGTAAAACTTCATGAGATAATATCCACAAAAAAAAGTATCACAAAGGACAGTTATATATTTAAATATATGCAGTAACACATTTGGAGTATGACTAAATATGACTAGTTTCTGAAGAAAGAAATTTACTGGCTATTAACAATTACTAAGTTATTAGTGTCTCTACCTCAGAAACATTAGACT
>326047 NS=105 contig=overlapped:16
GCATGACTGTTTTCAGATGAGGACAGTTTGAAGTGACTCCGACATCTTACTAGCATGATTTAGCTCTACAGATCGGATTCCTCATGACTTCATGCATGCACATATGACATTTTGACACCCTTCCTTGTCTCTTTTACCCCATTTCCCCTGACTGTTTTCCTATTCTGATAGTTCTCCTTCTAGTTCCATCCTTTCTTTTTCTGTCTTCCATATTCAACAGAAAGCATTTGATACATGTGTATCTGAGTTTGGCTAATTTCACTTGACT
>326048 NS=5 contig=separate
TTGTGTTGCTACTATGAAAAAAAAAATTTGATTGTACCCTTTGCTTTATAAGTGTTTGCACGTTTAGTAAACTGAGACTTGATCAGGAATCTGTCTTGTCTATATTCTTTGAGTCTCTTTCCACCCATTTCCACTCCCTCNNNNNNNNNNCGCAGGATGGGTCAGATTACCTTCTCTTTTCGCTGCTATTATAGATGCAGTATCCAAGGTAAACCTAGATGCTGCCAACATATTATTACCAATAAAAATGTGAAGGTACATTGAGTCAGTATGCCAGTAACTGCTCATTTGACT
>326049 NS=42
CAGTGCCTGCCTACGGTCCCAGCACCTGGGAGACTGTGGCAGGAGAATGAACAATTCCAGCTGGGTCTGAGCTACGTGAAATAAACACGAACAAGTGAAAGACAACTGGTCCCAGAGTTGCCCAGAAGCTGAGAGGAGCC
>326050 NS=34 contig=overlapped:64
CCATGCACAGAGTCATAACACACAACTTCAGATAATAGAAGCGAATCTTTAGAAGACGCAGTAGTAACAGTCAATGCGCATCTGACACATTTCATTATAGGTTCAAGAGTTCCCACCAGTGGGTCTGCCCAGCCAAAGGCGAACACTGACCACTGGCTTACATAAAGCGCACCGATTGCCCAGGCTCGACTGTAGAGCGCTTGTCTGGTGCCACACGACT
>326051 NS=60 contig=overlapped:121
CCATGATTGCAATAGCTGTTAAGACAGCCACTCTTGCCCCATAAGGTAATCAGAGACTGCAGGAGCCTCCCACACACACCCTGACCCTGAGCAAGCAGTCAGGCTCCTGCGTGTTGGAAGCCCCATTCTTCACTACTTTGGGTTGATTTTCTTCCATGTGACT
>326052 NS=88 contig=overlapped:21
GGGTGCTTTGGTCTCCTCCAGTGTTGGCTTGGCTTAGTACCTACATCAAAGTCTTGGGATGCAGCGTGCCTGCGTCTCTTCACCCTGACCTGCCGACTGTTAATATTAAAAGCACCAGTTTAACAGGGATAGTACTAACTCAACATTTGTCCCTAGGAACATGGGGTGAGTGTGCTTTTGCTTCAGATGTGAGTGGCTCAGGATTCCATGGCATTGAAACTAGTAGTATATTCACATTCAAATTCGGTTCAAAGCACAGGACT
>326053 NS=88 contig=separate
GGATGAGCAGCCGTCACTATTATATCAAAAGCAAGGTAGTATGAGAAACAGGAAGGGCGCACTTTCTCAATCGGCCGCTCCCGTTGTCTCTAGTGCTCCCCCATCCTACACCGGGAGGCACTGTCCTGATTCCTTCTTTTNNNNNNNNNNAGATAGACACAAGATTTTTCAGACTTTTCCAGTATTTGAAGATGTGGAGGGAGGCCGTGTCCACGTGCCTGTAGATTACCCTCTAGTCAAGGAACTGGCAGAGTCAGTTAATAAGTACGGGGTGGATGCTAATTTCACAAGACT
>326054 NS=86 contig=separate
TCGTGCCATGGTGTTGCAAAGGCAACACACACATACAACAACATTTTTAAAAGAAAAGAACAAACAGGTTGTAGTCACTCCTGAGCTGGCTCTTGATAAAACAATATTTCAAATTGACTTGCCCAGTAGAGAAAAGGACTNNNNNNNNNNTCTGGCCCCTTAGACGGATGGAAGAGGAATAGAAAGCTCTAGAGAAAGTCAGGATTCTGGTGACCAGCCAAGGGGGACTGCCTGAAGGGCCCAAGATTTACGGGGAACAGCTGTTCCCTCCAGGTTTTATATGGTCACTGGACT
>326055 NS=18 contig=overlapped:93
TGATGTCCTCTTGAGAATTAATGAATAATGTCATTTTCGCCTCCAAGTATACTATCCCTCACTTGCACTCTCCTGATGATAGCCAATAGGGGTAGATACAAATCAAAACAGTTGGAAGAGAAGAGTCAAAGAGGGAAAGGGATGGGGGGATGGGGAACAGGAAGCTATTTATTAACACTCGCCACCGGACT
>326056 NS=50 contig=overlapped:133
CAATGATATTCTTTTACTTCATCCAGGGTTCAGGAGCTCAGACCCTGGAGCCAAGGGCAAAGTAGACTATTGCTCACCCCACACACTTGAAAAGTCCACATACTGTCTTCACTCGGCAGTGCCAGAATTAATGTCAGAGACACATACGACT
>326057 NS=119 contig=separate
ATGTGCAGGGGGCCTAGGTCCAGACCATGCATGCTTCTTAGATGATGTTTCAGTCTCTGTAAGCCCCCATGGGACTGGATTATTGGCTCTGTTGATCTTCTTGTGAGGCCCTTGTCCCCTCCTGATGCTTCCACCCTTTCNNNNNNNNNNCCACCCTTTCCCCAACACTTTCACAGGACCCCTGGGGCTCTGCCACATGCTTGGCTGCAAGTCCCAGAATCAGTCTCTATCTGCTGCTGGCTGGAGCCTCCCAGACTATAGTCAAGATAGGCTCCTGCCTGCGAGCATAGGACT
>326058 NS=60 contig=overlapped:126
TAATGCAGAGCTTTCTCACATGCCCTGGGAGGGTAAGAATTTGAGCTAGTGGCACGTATGTTTGTTTGACAGGTTTCAGACAATAGCCGTAGATCTCCAAAAGGCTTCTTTGGGCTTTGTCATTGGCCCCTCAGATGATGTACTTTGCACATTAGACT
>326059 NS=82 contig=overlapped:72
GTATGTAGTGCCTTGGAAGGCCTTAGAGGGCATTGGATGGACTAGAGCTGGAGTTACAAATGATTGTGAACTAACATGTGGTTGCTGGGAATTGAACCATGGTCTTCTGGAAGAGCACCCAGTGCCCTTAACTGGTGAATTGTATCTCCAGCCCCTGTTCTTGGATTTTTATTTTCCTGTCTCAGCCTCCTGAGTACTGGGATCACAGGACT
>326060 NS=59 contig=overlapped:68
CCATGTTAAAAATCCAGACTTAGTAACCATTATCTATAACCTCATCTTGGAGATGTGAGCGACAAAAGGATCCCCAGGGCTTGCCTGCCAGGAGCAGAGCTGAATCAGCAAGCTCCAAACTCAGTGAGAGGTCCTTCCTGTCTCAAGGCTAAGACAGAGAGTGAATGAGGAAAGCTCCGAGTGTCAGCTCTGGCCTCCATATACGTCCATACGACT
>326061 NS=25 contig=separate
CCATGACCACCACTGTTACCATGCTCACCGTTACTTCTATGAAGACTGTTGGGACCACTGAGCCCAGCCCACCTGCCTTTCTGTCCATGGCCTAACTGTCCTGAGGAGCTGAAACAACCCTACAAGAATCACCATGCTTCNNNNNNNNNNAGTGGACTTACAGTTGACCTGGACAAAGAGCACAGCCTCGTCATGGCCTGCCATGTTCTCAGCCCTGACAGACACGCGGTAGATGCCAGGATTCTCGTAGTGGTGCCGGATGGGCTCGCCCGTCAGAGTGAGGTTCACGTGACT
>326062 NS=100 contig=separate
CAATGGAAATGAGTCCGTCACTTAGTCATTCTGAACAATTGAGTCATTCATAATAGATTTTGAGAGCAGTGATAGATTTTAATGAAGCTTCCCAAGAACTTCCTTTGTCATGAGCCCCAAAGGCAGAGAAGAATATTTAANNNNNNNNNNATGTGTTTTATCACACATTAGCAAATTTAAAGATGATATTCTATGTAAACATTAACACTGCTAGACCTTGGGACTCAACATGCTTCTGCCATGGGTGTTTCTATGGTCAGGGCTTCTGAATCTGAGCAACTTGAGCATAAGACT
>326063 NS=54 contig=overlapped:14
TGATGGGTGTAAGGTGAAATATCGGGGTTGTTTTGATTTGCATTTCCCTGAAGACTAAGGATGTTGAGCATTACTTTAGTGTTTCTCTGCCATCCCATATTCTTCAATTGAGAATTCTGTTTAGCTCTGTACCTCGTTTTTAATTAGATTACTTTATTTGTTGCTGTTTAACTACTGGAGATCTTTATATATTCGGGATATTATCCCTCTGTCAGATCTAGGGTTGGTTAAGATCCTTTTACAGTGTGTAGGTTGTTGTTTCATTCGACT
>326064 NS=76 contig=separate
CAGTGGCTCAGGAAGCAGGGCACGGGAGAAAGCATGTTTTCTCATTTTCACAGTTTATTAAGTCTGGACCACCAGCTCGTGGGATCGCGACGCTTACATTGAGGGTCAGTGTTGCACTCTCAGTTAAACATCTGTGGAAANNNNNNNNNNTGTCTAGCACGTGATTTCAAGCAAGAAGCGAAGGAAATGTTTAAAATTTTATGCTGCAGTTCTAAGCTCCACTTCCTAGTTGAACTCTCTATATCAGCTACTTCCCTTGCTGTGGGAGTGTATTGCATCAACAGACATGAGACT
>326065 NS=50 contig=overlapped:69
CAATGTCTAACCAGGTCGTAACTCCTCACCTGAGCACTGGAAAAGCTATGAAGCAGAGCCCTTTTTCTTTTCTGTTTTTGTTGACAGGGTTTCTCTGTATAGCTTTGGCTGTCCTGGACTCACTTTGTAGGCCAGGCTGGCTGCCTACAAATTTACAGAGATCCACATGTCTCTGTCTCCCAGAATGCTGGGATTACAGGCGTGTGCCACCTGACT
>326066 NS=20 contig=overlapped:51
TGATGTTTTTGAGAAAACTGTGGTCACAGGACTCTTGTCTTGTTTTCTTGGAGCACAGAATTTTCCTCACAGTCTTGGACCATGTTCCAATATAGGAGAAAGCTTTTCTTATGATGGCCTAGGAAGACACTCACCTATGAGCATGGCTGAATGTTTTTAGGAGTCATTTTTTTGCTATGCTCCTTTAGCAGACCATGGTATTCGGTTTTCCCTAAATCCGTAGCCATACGACT
>326067 NS=112 contig=overlapped:18
CTATGTTCACTTTAAATTTAATAGGGAGAGTTGCAATTTAAAAGCCTCTATGCTCCAAACGTTCTTAAACTCCTTACTTTCAGTGTTTCCACTTTCCTTAAGTTTAGAATAGCAGATGTGTTTAAAAAGTGGTTTTCAGAGGTGCTGCCTTCAGTATAAGATGGATTTGGACTAAAAGCTGTTAATAACTCTCAAGAGCCAAACTACGGAGACCTCCTGTGTCTGCATGATGTCCTTCAAAGTGTTCTCAGGACTAGCATTGGACT
>326068 NS=102 contig=overlapped:21
GTGTGTTGAGAGTTTTTATCCCCAGGTGTCAGAATAGAGACACAACATAAAAGACCTTCAGTTGCAGAACAGATTAAAGAAAAGAAGAAGAAGAATAGAAGGACAGGTGAGGTGGCCAAGACTATAAAGAGAAACCCTGTCTCAAAAAACTAAATTAAACAAACAAAAAACACAGTCTCAGGGACTGGAGAGATGGCTCAGTGGTTAAGAGCACTACTGTCTGATCTTCCAAAGGACCCAGGTTCAAATTTGAGCACATGACT
>326069 NS=76 contig=overlapped:91
TGATGAACCCCAGTGAATGATCAGAGCCTATTTAGATATAGAAGGTATGCTGGTTTTTCTCAAGACATTTTTGAAAGTTCTCAGTAAAGTGGATTTCAACTTCTATTACATTACACATTTGATGTAAGAGTTGGGTCACTTTAATTATGCTGAGGATCAGATTTGCAAGTGACACTCCATAAAACATCAGACT
>326070 NS=110 contig=overlapped:6
CTATGTAACCCACTTGGACACTAAACTGCCATGGGCTACATCTGTGCAGGCGTTCTAGGTTATCTCCATGCATGGTACTTGGTTGAAATGTGAGTCTCTGGGAAGAATTGTGATTGGTAGAATGAGGTGAGATTTTTCCAATGTTCTATTTCTCTGCCATATAACAGAAATTTCTTAAATGTTCTGAACCCCATATCTCTAGGTTTTGGTTTGAATCTCTGTTCACACTCCGGTTTCATATATTGACATTCTCATCTGCTAGGTGATGACATGGGACT
>326071 NS=65 contig=overlapped:80
CAATGCCAACCTGCTGGGCAATAACACAATAGTAGCATAACAGTTATGGGAGTGACCAGCCACTCCCAGATTGGCTTTGAGGCCCACTCCACAGAAGGAATCCACGCCTAGTGCTGTAAATTGGGTCCTATGCCTTAGGAATGAAACACCAAATTGACATAGCTAGCATCAAGTTACCTACAAAATATCTGTTCCCATAAGACT
>326072 NS=47 contig=overlapped:116
AAATGAGGAAGGACAGAATTGATTCTATGAGGTTATCCTTTGCATGCATACTGTGGCACATACAGGTAGAGTTCCATATAGACATCATAAACAAACAACAAGAACAACAATAGAATGGGCATTTGTGCAATATCATGTCACCAAGTCCCGTTATTTCTCCATGTGACT
>326073 NS=25 contig=overlapped:137
AAATGGTTTTAAAATTGTTTTATTATGTGTGTCTACGTGTTTTGAGTACATATATGCCCCACATGGGTACAGTGCCCACAGAAGCCAAACAGGGCATCTGATGTCCCATGACTAGGGTTTGACAGATTTGGCAGTTGCCATTTGACT
>326074 NS=129 contig=overlapped:32
ATGTGCTGGGGCCTGTGTGCAGGCCCGCTTCCCTCGCATTGGTTATGACTGATGTTGCCATGATTAGCCGCCTGCCAGAATTGTTTCTAAACCGCTGCTGAATCACTGCGGAATGAATGTCAAGCTGTTGAAGAGTGAGAAATGACGTCAGGAAGGTTTGTAGAACGAGGCACAGGATTCTGTTACACATGTAGTATAGTAGACACAGTGCCACTTGTGAAAATAAGGGTTGTTCCACAGTCACACAGGACT
>326075 NS=84 contig=overlapped:68
GGATGCCAGCCAGATAAGCTCAGCTATCCAGAGGGCTCAGCTGAGTGCAGACTGCGTTCAGAACGAGCCTGCACAGGAAGGACTTCTGCCCTGGCAACTGTCCACACTCTGCCTGGTCACACTGAAGGCCGGAGGTACTCTCCTCACTACCGGCGGCCCTCACCTGCTACAGTCACAAGACTACCCTCAGAATAGTAAATAAATGGTCATAAGACT
>326076 NS=44 contig=overlapped:110
ACATGTACCTTATTCATGCTTTGCACGAATAAGGAGGTATTGCAAAGGATTCTGGATAATTAAAGTCAGGGGAGATATTACATTACCATATGGAAAAGAGAGGTTTGAGGAGAGTCTTACCATATGTGAAAGAGAGGCCAGAGAGAGATGTCTTGCTCTGGCTTCCACATGCATGCGAC
>326077 NS=82 contig=overlapped:17
TCATGCACACTTTTAATCCCAGCACCTGGGAGGCAGAGGCAGGCAGATCTCTGTGAGTTTGAGGCCAGCCTGGTCTACAGAGTGAGTTTCAGGACAGCCAGGGCTACACTGAGAAACCCTGTCCTGAAAAACCAGAAGAGGAACAACAACAAACAGCAGCACAGCAACTAGGGTGAAGGGCTCAAGATACAGTTTTAGAGTTCTTTCCAAGCAAGCACAAACTCTAGGTTAAATCCCTAGTATAATACACAAAGTGTACATGTGACT
>326078 NS=88 contig=overlapped:101
TTGTGAAATTTCCAGTGTTAAATTGACTAGCACATTACTTTTGAATTCAGCTTTACAGAACTTTTTGTTCTTGAGTAAAATGTAGACACGTTATTTGCCAGAATGTGACATGTACGGCTCCCAGCACAATCTTCATTTCTGTCTGAAGCTTCGTATGCTCAGTTCTTTATTTTTCACCTGACT
>326079 NS=97 contig=overlapped:121
AAATGTTTTCCAGCTGTCAAAAACCATACCACAGATCCCTCAACCCAAGAAGACAGTTCCCAGATGACAAAGATCACACACCACAAGGCTGTTATCAGCTATGAATCTAAAACTGTACCCACATCCCACACTTGGGATTACAACAACAAGGAAAACATATGACT
>326080 NS=51 contig=overlapped:123
TCATGTGCGTAAAGGCCACAAGAACCCAAGAAGCAGTGGTGGGATGGCTCAGTGGGTAAAGATGCCTGCTGCCAGGCCAGATGAGCTGAGGTCACTTGCCAGGACCCACATGATAGAAAGAGAGGCCAGCTCATAAGTCACCCTCTAACCTCCACACGACT
>326081 NS=101 contig=overlapped:83
CCATGAGCTGAGCAACATGCTGCTACTGCCCTGTTGTTGTTGTGCCCGACCTCAAGGCTCAACGTAGTGGGTTGAGTCAACCAAGATCTGAGGCGTCTGGAACCGTGATCCAAAACAAATATTCCTCCCTCTAAACAGCTACTAAGGTGAAAATACAGACTAACGCAGGAAAGAAATACCAAACGCTGAGGTCACAGGACT
>326082 NS=123 contig=overlapped:8
ATATGCAGATTGTGCGCTTGGCAAAAAGTAATTGGGTGTCTTGGGGGGTGTGTGTGATAATCTCTGTATGTAATGGGATCTTTACGTTTGTTAGTTTTGAGGAATTCTGGAGGGCTTGCAGAAGCCTCTGTTTTGAAAGTGCCTTTTTCAACAGTTGGAGCACTTAAGTTAATTTTGAAAGTGTATATGCCTTGTTAAACAACTTTATCCCATAACTAATCCAGGAGAGATGGCAGAAAGGAGAGTTGCAATCGGGAAAACAAATCCCATTTGACT
>326083 NS=69 contig=separate
ACGTGAATCACTAATTACGAAAACTTCTAACAGTTGCTGGAGGCCAATCTTATGGACACAGTTTCTCAATTAAAGTTCTGTCTTCCCAGATATGTCTAGGTTTGTGTCAAAGTTGTCAGAAACAAACAGGACAGACAGTANNNNNNNNNNATAAAAATCGCTTATTAGTATCTGTATTTTTTTTCTTGATTTTCTTAATGACACTAGCACTATGAAGATTGCAGAGAATATGGGAAATATGGGATATTAAGGAAACTCGTCCTTTGGAAGACAAGCCAAATGTAACACGGGACT
>326084 NS=89 contig=overlapped:16
CCGTGGAAACCAAAGAGAAAGTAATCTAGTAGCTTTGGCGGAAGTGTTCACGTGCTATTGCATAAAGCTGGAAGAAGAATCTGACACTTGCCAGGGGAATATAAGCCCTTCTCTTGTACAGCTGGCCTGTTTGTTTGTTTGTTTGTTTGTTTGTTTTTGTTACCATGTGCTCCAGAAGCCTTGAAGTATATTCCCAATATGTGAGAAATATTTTCTGTATCAATGACACAGGAAAGTGCTTGTTATTCTGATACAGTAGCATAAGACT
>326085 NS=69 contig=overlapped:93
TTATGTTCAAGTATTGTGTGCCTGCTGTATGCATTAATATAACTGGCAGCAGAGTAGCTTATTTACAGCACCTATATCACAGACACATGAGGAAGACATTGCTTTGTGAGACAGCAAGAGCTACTGCATCAGGAGCCCAGGGAAGACAGTAGCATTTTGTCAGCATTATAATCGTGTGGGACCACCAGACT
>326086 NS=63 contig=separate
AGGTGAGCCCGGGCATGGCTGGAGAGGCCAGCCCGAGTATCAAAACCAGCCCCACAGAAGTCACATCGCATCAGACTAAAGGTGCCTGGGTCGAAGTTCGCCACTGCAGAAAGAAGACATGAACTTCCTGGGTTGGGGCANNNNNNNNNNCACTCTCCAGCCCAACACTACCTCTGTCCCAGGACTTCTCTTGTTTTACAGAGCACCCTGGAGTGTTTGCCTTCCTTCTGTTGTAGTTTCTGCCTGATCAGAAACTCTCAGCTTGTGCACCCTCCCCAAACCAGACACTTGACT
>326087 NS=110 contig=overlapped:8
ATGTGGTGATTACAGTATGTTTGAGCAGGGGGGACTCTTTAAGTTGGTTCTTCGAGGGGAAGGAGCGAGTTTATCCTTCAGGCATGCCCAGTTACATTGCCTGTAATCCCAGCACCCAGGGAGGCAGAGGCAGGAGGATCACTGTTAGTTCAAGGCAGCCTGGTCTACAAAACAAATCCAAGTCAGCCAAAGCTACCCAAAGAAACACTGCCTCAATAAAACAAATAAATAGAAGCATTTAGCCCAACTTTTGCCTTGCAAATAGAGCATTGGACT
>326088 NS=98 contig=overlapped:105
TAGTGCCTTCTGATTTCGTTCCTTTCCTCGCCACGGCATAGCCCTCCTACTATGAATCTTTTCAGTCTCTCAGCTGCCCCTGAGCAGTTTCTTCTGTCAACACAGCAGCAGGGATGTGAGGCAGAACAGGCTTTCAAGGCTGAGAATTAAATAGTACTCGTTTGTGTGTGCATTCGACT
>326089 NS=99 contig=overlapped:97
TCATGGCCTAAGCACCTGGTTCACTGAGCCATCTCAACAGCCCACCCCCAGTGTTAGGTAGCATAACAGTTCTGAAGTTTATTTGTTCTTGACTCTCAAATGACAAGTCTCCTGTATGGTACAGAGATATGTCTCCATCCCTCTGCCTTGCCCAGTCTGGAGTGTAGGCTTCTAGTGACATCAGACT
>326090 NS=82 contig=overlapped:121
CAATGGAATCAGGTTTAGGGTTTCCCAGGAGACAAGAAGGTGGATGTGTCTCCCCTGGGGATGGAAGGGAGAGGGCCACGTCCAGCCACGGATTGGAGAGAGGGGACACACGCACACTGGGCACTGGAGGAGAAGGCAGTCCGTTGAGCACAAACACCAGACT
>326091 NS=20 contig=overlapped:79
AGATGAGTAAACAAACATTCTTCAGTGTCCTGTAACTCTGATCTTGTGCACATGTGACATTTTCTTCTGAATCCTACCAAGTCTTTATCTCATCTCGTTATCCCACACATTTACTCCTGTTTTCCTCTGTGATAATGTCAGGTAGGAAATGAAAATTTAATGTTTAGTTAATAGGACAGCTTCCTAAGTAAGGAAGCATCGGACT
>326092 NS=91 contig=overlapped:93
GTATGTTTATGGGTGTATGTGGAGACCAGAGCTCAGCCTTGGTATTGTTTCTCATGAGCCATTTACCCAAACTTTTGAGACGTACCGGGGCTGGAGGCTCACCTATGAGTGAGGCTGGGTTGGGTGGCCAGCAACCCTGGCCCTGCCTGTCCCTGCCTCCCCAACGCTGGGATTAGCAGGACCACCAGACT
>326093 NS=85 contig=overlapped:121
TGATGACAGAAAGGCTCAAGCTCTACAGGTGGCAGTGCTAAATGTTGATTAGGAAGCAGATCTCGGGGTCAGGATATAAAGTGGAACCAATCCTCTGCAAAACGATGTGGTAGTTTCTGAGATTACTAGGCCTTACAGCCCCACAGTCCCATTCCATTCGACT
>326094 NS=110 contig=separate
CCATGGGCGGCCTCCAGGATGGGGGCAGGGCAAAGGGAGGCAGACCCTTCAGTTTGGAGAGAGCTAATGGGTTGTCATGGAGGCGTATGTATAAGTTCCCCATCTTGTGGCCTCTGTGAGGATAAGCGTTCATGATTCCANNNNNNNNNNGGTTGTCTTGTGTTTGGGCAGTAGGGAGTGGGGCAGATTGGTGACTGCGTGCAGGAGGGAGAGGGCTCTGTGAGAACTGGCAAGTGGGAACATGCTCGCTTGCAACAGAAGCAATGGTGCCACGGGGCACTGCGTCACTCGACT
>326095 NS=27 contig=overlapped:21
AAGTGTTTCTCTGCTATTTGATATTCCTCTATTGAGAATTCTCTGCTTAGCTCTGTACCCCATGTTTTTAATTGGATTACCTGATCTGTTGCTGCTTAACTTCTTTAGTTCTTTATATATTCTGGGTATTAGCCATCTGACAGATAGAGGGTTGGTGAAGCTCCTTTTCCAGTCTGTAGGCTGTCGTTTTATTCCGATGAGTGTCTTCTTTCCCACCTGACACTTTCACTACAGGACTATCCATATAAAAACATCATTTGACT
>326096 NS=79 contig=overlapped:85
TTATGTCATTTTGATTAGCTAGACTAAGTGTTTCTAACTGACCTTTATTTTGATTGGTTCTGCAGTTGGGGGACTTCATAGAGTGTCCAGGTCACAAAGTATACAAAGTTTGAAAAATGAAACCATAGACACTTGGAGGCAAAATGGCTTTTGATATGCTAAAACCTACAGCAGGTGTTAACAGAGGAGCCATAGGACT
>326097 NS=55 contig=overlapped:116
GTGTGACACGGCACAGGTCAGAACAGACTTGAAACCTGTTAGGCTACAAAGGCACAATCCAGGCCAGCTTGAGCCTTTCCGCCCGCTTCTACCTGATGCCCCTCACAGTGCAGCCCACTTTAATCCCTAGTGCTCACCCACCGAGCCCCAGGCTCCCGCCACACGACT
>326098 NS=35 contig=overlapped:87
CAGTGGTCCACAGACCTGGGTGGTTTGGTGGTCTGGAAGGCTTGTTAGACCTGAGTGGTCTGGTGAATCTTGGGGCCTTGCCTGGTGTACCTGCTTGGTGACCAGGGACCTGGAAGGCTGGTACTGCTGGTAGTTGCCATTGAGGATCTAGTAGCCCTTCCCCTGCTGTCTCAGTCACCAAGCAGGTGCATGCGACT
>326099 NS=24 contig=overlapped:56
CAATGTTTCCCCACATTGATTTTGGATACCAGGGGCCCTGATAAAGTGGAAATTTACAGTCTCACTGCCAAAATTCCTTCCCGACTCCATCATCCGCTCAACAGATGGAACATCTTCAGGGTAACTTTAATAACCCCCAAAATTAAATTAGTGAAAAATGGAGAATGCTTGTAATATTAAAAGTCAACTGTGGCTTCAGGAAGCAGGTAAATTTTCATCCACAGGACT
>326100 NS=67 contig=overlapped:85
CCATGGAAACCTCAAGATTCTCTCAGGCACTCATTGACTGTGAGGCAGAATGGTGTCATGAAACAAGTGTAAGCCAGTAAGTGTTTCAGGAGCCAGTTATTAAAATGGCCAAGGGGACATAAAGGGCCTGCATGAGAGAAACGCTGCTCAGCCCTACATTGCCTCAATCTGTGCAGCTGAAATCACACAACACAGGACT
>326101 NS=80 contig=overlapped:77
CCATGCAGTTAGGTTCCTTACACATCTTGGTCGCTGTGAGTAAGGTTGTAGTGAAGCTGGGGGGTGGGGGGCACATGTAGCTTCATGTGCTATGTGTTGTATTTAAGTCAATAACTCAGCTTAAATTATTCCCCCTGGCCCTTCTCTAATGTAAGTCTCATGGGACT
>326102 NS=114 contig=overlapped:32
AGGTGCTGATTCTGAACTGCGGCGTGCAGCAGATCCTGGCCGGCGAGGTCACCAGGGGCGGCCTGCTCTCCTTCCTGCTGTACCAGGAGGAAGTTGGCCACTATGTCCAGGTAAGTGAGGCCGCCTCAGGAGATGCTTTGAAGCTCTGCGTTTCTCTCTGGGCTTCTGGGCCATGAGCTTTATCTGTTAAACAAACAAACTAGTTAATTTTCTTACGAAAAAATTTTAAATGCTAGAAAAGGACATTGGACT
>326103 NS=50 contig=overlapped:93
ACATGTCACCTTTACTGCTGCTGCTGCTGTGTCCCTATTGTAAACCCATTTTCCTGATTTGGCAAAGCCTTTGTCCATTCTCTAGTACTGACTGAGGGCATCTTCTTCCTAAGATAACATTCTCCAAGCCTCAAAAGGCAAAATAAAGAAGAGATTAGCTCCATAGTGCCACCGGGCTATCCCATCCGACT
>326104 NS=76 contig=separate
TAGTGCCTGCCTTGTATCAATGCGTACAAGAAGAAATAGCTAATCTTCTGAGAACAGGCAAACAGAGAAAACTCTTCGTTACTGGAAAGCATTGCGCTTAAGAGAGAATACCTCCCCCAACTCTCATATCACTTGACCTGCATACCTGGAAAATAGTTAGAAGGGACATCTACTAAAATCAGAGGTCCTCGAGGGAGTGTTCAGATCTTTATATTTGAATAACCCTTCCAGATAACTCTGATAGACACTGAAGTCAAACAATCACTCATAATGTTGGATTCTTGACATGTGACT
>326105 NS=43 contig=overlapped:108
AAATGGTAGCTTTTGAATCAAACAAGTGAGAGTTTGTGGAAGACAAGAAAGGGGGTGGGGTGGGTCTTTGCTATCTTTGTCAAAAGAAGTAGCCTACACAAAGAGGTCCCTGGGGAGTGACAGGCATCCAGCCTGAGAAGATGTCTTTTTGGAATGGGTCTTAGGGGCACAGGACT
>326106 NS=113 contig=overlapped:6
GTGTGCATGGACCAACAAGTGCATCCTGACGTTAACAACCCCCGTTTAACTTCATCTTGATAACATGCATTTAAAACGACAGCACATGGGGGATTTCACTTCACATACCAACTCTGATTGATAATAGCTGCTTGCAGCACTCAGGAAAATGATTCTTCAGCTCTGGCCAGCTTCAAGAGAATAAAATCCTACAGTTGACTAGTGATGCCTTCCCATAGATCACCCAGAGAACCAATTCACACGGCCTCCTATGTCCATAGTGTGTCTTCCATGAGACT
>326107 NS=61 contig=overlapped:73
GAATGAATTCAGGAGCATGTGTCCGTGTGAACTTCTTGGATGACCTCTGAGGGAGCAAGGGAAGCAATGACAGCTATGAACACACTGACAAGCAGATCTGGACTAATAAATATCATTCTCTACTAGCAGAAATCAGAGTTTCTTGGATGAGGAGGTTACAAGACTGGGGAACGAGAAACATCCAAGGTATTTGAATCGTTTCCATGTGACT
>326108 NS=111 contig=separate
AAATGCAGGGTCAGCCGTGGTGTCTGAAACTGAGACGGTGGGGACCACCAAATGGGGAGTGGGTGGGTGCAGACGGGAGACATGAGTGAGAGTTTGGGGTGCTGACGACTCTTGCTGTATAATCTGAGTGTCAATCACACAGGTACATNNTCACTTCTCAAAGTTTATACAACCAAACACTTCTTTTGTGACTCGTTGTTTTCAGGGCCTTTTATTCCAATTACTCAAACAGTATCAGCAAGCATAAGGGGTTGGAGGTGGGCGCGAGAGCCAATCAAAACTAAGCATAAGACT
>326109 NS=21 contig=overlapped:44
GAGTGGCTTCCCATCATAAGACACAGAAAATATTGGCTCCTGCAATATTTGTACCCGCTGTTCTACAAGCTTCCCTGAGCTTCAAGTGTGAAATTGTGTTGTAGATTTATTTGTTGGGCTTGCACACCTCACAATGAGTTGTTTCTCTGCATTTTGACCAGTTGTAGATTTCTCTAATGATTTCCAGCTACTATAACAATGAAGCTCCTCTGAAGAAGAATGAATGCTACACATATGACT
>326110 NS=111 contig=overlapped:97
CCATGATGTACCCTGCATCCTTCCTGTTTGATGTCCCCAGCACAGCCTACGTGGCCTTGTCCTGCGCTAACCTCTTCATTGGCATTAACAGCAGCGCCATCACCTTCATCCTGGAATTATTTGAGAATAACCGGGTGAGAACTTTCATGGCTTCTTGGTTTAATTAGTGGGATGTTAGCACAGGACT
>326111 NS=91 contig=overlapped:117
CAGTGGGGGTGACTTACAGGGCTAGGCAGATCCCCAGAGCTTGCTGGCCAGCCTGCCTAAGCAATGGTGAGCACTAGGTTCAGAGAGAGACCTATCTCAAGAGAGAAGGTGGAGAGTGATTGAGAAAGACACTGAATGACACCTGCAGTCTTCACATTCACATGACT
>326112 NS=42 contig=separate
CAGTGTCTTGGTTTGAACAGCCACACCTGCAAGGACCCTGTTGCAGAGAAAGCAGAGTTTTGGAGTGCTGGGGTTAGGGCTTCCCCATGTGATACGTGGGAAGGAGGTGACTACATTTGCAGTCATGTGGGATGGATGGACNNNNNNNNNCGGGTGGGTTCGGGTCCTGCAGCAGGACCATTCTGAGCCACTCAGGGAGACTCCCAGCCGAATGGCAAATCATCGTACAATAGCAAGTCCGGGGGAAGTCAGACATCCACCACCAGACGATGAGTAAACACCAGACATGAGACT
>326113 NS=15 contig=separate
AAATGATATCAAAGAGTTTACTTCACACGTATAAAACTGCTAAGGGCCAAATTTCCCTCACCAACAAGCTGTCTAATGTCTTGAAACATAAAATACATTTATATTTTTATTAAAGGTTTTGCCCTAAAATGTCCACAGTANNNNNNNNNNAATGCATTAGTCATTCAAGGGAAGTCATCAGTGACAATTTCCTCCTGAGATCAAGTCAGATGTGGTATACTAATTTGTATAATGATAAATTCTGCAGTAACAATTATTTCATATAGCTCCACTTCCTCTTTTTTCCATTTGACT
>326114 NS=11 contig=overlapped:50
AAGTGTCTAATATGCTCTGTCTTGGCTTGTTACTCTTGGATGCTTGAGGCCCAGAAGAGTCATGTCTAGACTTTGGGTTCTTCTGGGAAAAACATGAGAGAACAGCAACTTATCTTCAAAATAGATAGATGTTCTGGTTAGGAGGGGGAGACACTCAAAACAAGCATTGATAGAACGTGTCAGAGAGGACTGGTTAAGGCTTGTGGCATGTAGGGAGAGTGTGTACATTGGACT
>326115 NS=112 contig=overlapped:94
TAATGTTGTTCATCATCACAGCACAGGGTACATTAAAACAGTCAGATCTCTGGGCTCACTGGCCAGCCAACTACTTACTTTTGGAGGGCCAAGCCAATAAGAAATCTTTTCTCAAATAACAAGACAGATAACATCAGAGGAATAATATCTATGTTTGACTTCTGCCATGTGCAAACATGAGCATCTGACT
>326116 NS=42 contig=overlapped:99
ACATGGGTTCTAGGGATCAAACTCAGATCTTCATATCTGCAAGGCATGCACTTTACCCACTGAGCCATTTCCTTTGTCCACCAACCTCAATTTTATTAACAGTTTCCCAACTTCAGCCACAATGGTTTTATTACTTATCTCATTTTAAAAATTATGTGTATGTGTGTAAGCCTGTCCATAGGACT
>326117 NS=116 contig=overlapped:79
TCATGGAAGCAACAGTCAATTCTAAGAGATCACCGAGTCAGCTTAGTCTGTGTGTGTCGGCCTACTGGCAGGGTGACCTTAGTTAAGCTGCTGAAGCCCTGATTCTCCGTGTTAGCTATGCAGCGCTGCACAAGGTTCACACAATAGTTAAGGGCTTAGGAATGTTGTCAGCGTGAAGCTGGTCCCGCCTTCTAACATCCACGTGAC
>326118 NS=70 contig=separate
TAGTGGGTTTAAATAACTTGCTCATTTCGACAGCAGTAGGCCGGAAGAGATAGCAAACAAGTGGAAAGATGAGTAAAAAAATACATTTGTGAATACAGCAGTCCCAATGGACAGAAGTAAAGGTAAAAGCAACATGAGGTNNNNNNNNNNCAATGTCAAGAAGTAAACATACAATTGACTATTGGTATACAAGGAGCAAATTGTAAGTCATCTCTAGATGTGCCAATCATTCCCTATATGTGAATTTGTCTATATGATCCTACATGATCTATATGTCTATGTGATCACAGGACT
>326119 NS=102 contig=overlapped:19
GTGTGACTATTTTTGGTAATTTTTTATTCTTTGACAGTTTTGTGAGTACATATGATGTGTTTTGATCATATGCAGTCCCCATTCTTCTCTCTCTCTTTCTCTTTCCCTCCCTCCCCTCTCTCCCTATGGAACCTTCTGTTTTTCATACATCTCTCTCCTACTTTCATGTCCATATCCCACTGGGTTTAGTGAGAACCACTTGCATTTTTGTAGTTGTGCATAGTAAAGTACTTACTGACTTACTTTCTTATGGGAACATGCGACT
>326120 NS=70 contig=overlapped:33
CTGTGCTGCCAGCATTTTGGCTCCCATTCTATGCTAGCTGAACTTGTGGAGATTTAGGGTACAGATGAAGTAGCAACACTTGTGATAAATACTGTTGCTAGTTTTTCTTTAGAGCCCTTCTTTTCTGTCCTGCTGCTACCTCCTCCTGTCTCTTCAGAAAAAGACATCTTAATACACATAGAATAGAGCAGATGGGATAGTTGAGTGGCAGTCACAGAGAAATGCTTGATTCAACACTGTATCATTTGACT
>326121 NS=59 contig=overlapped:109
ACATGCTGTTAGTACCTTGGTATAACTGTTGGCACCTGCCCTTTCTCACCACATCTTGGATTGGGAATGTAAGGTTTAGGGGGCCAGGGAGATCCCACTCAGCTTCTTTTCAGAGGCTGTCATCTGGAGGCCTGACCGAGGTTGGAGTCTGCTGTCTCTGAGACATCACAGGACT
>326122 NS=123 contig=overlapped:92
ATATGGTCCCTGGTGGCAGCCTAGCCCATGGACGTCACATGACTTTGAGCAGCAGCACAGACCATTGCCATCAGTGGTAACACAGACACCAGCTGCAGCAGGACCATGGGTCCCAACATTGTCCTCATAGGCAGCATGGCCCACAGATGTCAGCAAGGTCTCAGGTGGTAACACATACTACTACATCTGACT
>326123 NS=30 contig=separate
TTGTGTGTAATGGTACACTGCTGTAATCCTTGCTTTCAGGTGACTGGGGTGGAAGGATTGTGAGCTTGGGCTATATAGTGAGATCATCTCAAAAATAATGACAAGACAACAGCAACAAGAGATTGTTTTGAGGCTGGGATGTGTAGCTCACAAGTACAAGTGGCTCTAGGTCCCATTGTCAGCTCCAAAAGGACTGGCTGTTCTTTCAGAGGCCCCAAGTTCAATTCCTAACAACCACATGGTGGTTCAAAACCACCTGTACTGGGATATGATACCCTCTTCTGGCATGCGACT
>326124 NS=114 contig=overlapped:121
AGGTGTGACAAAGGCAACGTTCTCTCTCCCTGCCCGAAGGCTCAGGAGGGCTCACGTGCTTGTGTCTGCCTCGTGGGGGTGCCTAGGCAACCCCTGGAGGCGTTACATGGTGTCTAGTTGAGAAGTCCTAGACTAGCAGCTTCCGGTCTGGGTACACATGACT
>326125 NS=131 contig=overlapped:99
AGATGAAGACGTTTTGAACATACAAATCTGGAGGAGTCACAAATAGCAGAGCCACAGTGAGCCTCCAGAAGCAAGCTCTTCTTTGACAGTTGCTTCACGACTGGCTCTCTCAGATTCAGGTTTTTGTTGTTGCTTTTTTAACCTGTGATGGAAAACTGGATTCTCATACCCCATTTCATTCGACT
>326126 NS=96 contig=separate
TCGTGAGTTACACATCAGCTCCCTCAGGACCTCAGGCAAATTACATGCAGTGCCTGTGACCAGCACATGCAATACTCTAACTCACAGCAAAGACTTTTGTTGGGAAGGTTAAGGTTTTCCTCTTCCTCTGCCTCCCCCCTNNNNNNNNNNGATGCTTTGATAACCACCTCTGCGTGCCCGCAGCAGCCCTGGCTCCCAGATGTTTTCTAAGATGAAGTATAGTTTCTGGATAATAAGACAAAGTTTCAAAACAAAAACAACAAACCAAACATCCTGGACCATCCACATTCGACT
>326127 NS=19 contig=overlapped:60
CTGTGAGTTAGGCCTGGTAGATAGCACAGACCTATAAATCTAAACCACTCACAAGGTTAAGGCAGAAAATAAAAAATTCAAGATCTGCCTGGGTAACTTAGTGAGATCCTGTTTCAAAGAGAGCTAAGGATATATACAGCTCAATGGTAGAGCACTTGCTTAGTAAACTGCAAGGTTTGCTAAGGTTCAACTCTCAGTTTATAAAACACACACAGCATCAGACT
>326128 NS=127 contig=separate
AAATGTCAATGTTAATTCTTCACTCAGAATGCTACAATCATATCATCACAAATGTTAGGAATAAGTTAAGAGAAAGTGGGCATGATTGTTATCACCCTAGAAAGGGGAATTGAAATTGATAGGAATAGATGGTCAGGGGTGNNNNNNNNNTACTGAAAGAAAAGGTCAAACTGAGCATGGGAGGAAATAGAAGATCAGGGAGGAAATACAGGGAAAGACAACTAAAATTAAGAGCCATGTGAGGGGTCATTTGGAAAATGAATATAGTAGAAGCTTCCTAAAATCCATAAGACT
>326129 NS=94 contig=separate
GTGTGTGAGTAGAAGACAGGTGCAGAAAACATGTCCTAACTGCCGATACAGTGCATGAGAAGAGCTGAGCCTGTGAAAAGAATTAAGCCACAGATCCAGAAATAAGTGATGTCAGGCCGTTCATTGCAAGCAAGAAAGGGCTNNNNNNNNNNACATAAAAGTCACTCTAGAGAATGTGTCTGTTAACAATTAGCAGCAGAGGAGAAGACTCTGATTGGAGAGAAAGTATATCACAGAAAGCAAGTCTTCATTTACAGTGAAACTGGGTTCCTCTAGATAAATCTATACATAAGACT
>326130 NS=13 contig=separate
AAATGGTGAATCAAAATGAATCAAAACAATGTGATCAGTTTATTCTTTGGGGGGGTTACAAGAAATCCAGAGTTGAAGCAAATATTATTTGCTTTGTTTCTAATTATGTACATAGCCACAGTGTTTTGAAATCTCCTCATNNNNNNNNNNTGTTGCTTACTCTTCTGTCATTGCTCCAAAGTTGATTATGGACTCCCTTTCTGAGAAAACGATTGTCTCATTTGAAGGTTGCATGACACAGCTATTTGCAGAGCATTTCTTCGGTGGTGTGGGCATCATCCTTTTCATCGGACT
>326131 NS=121 contig=separate
TGATGCTAACAGATGGTGCTGAACTGAAGATGTCTGAGAGCCACTCACGAGCTCACTGCAGACATGACTTTGAAGTTCTTTTTTGAGACATCCAAGATAGAAAGCCTAGCAAGGCAGACACAGAATGGTGAGCCAGGGGGAAAGCATGGCTGTGAATTTGGAGCCCTCCAGTCAGCAACACTGTAAGAACTGTGGTAATGTAGCCTTACATAGCTCACAGGTTGTTTCTATCAAACTCAAGCTCCCCATCTTGCTGAAGTTATGCTGTGGCAAAATTGATAAGAACACAAGACT
>326132 NS=33 contig=overlapped:11
TCGTGCAAGCATTTACCCACTGAGCCATCCCTGACCCAAATCTTTGTAAACCTACTGTCTTTCCCAACCTTGCATCCTTTGAGTAGCGTACTGTTCAAGGTAGTAAAACAAGGCTGGCCCCTGCATGGCTACACAGCTGGATTCCCTTTTCCAGCAATGATTTCCTTGTAAGAATATATATTAACAATAGTTTGGTATTGTTCTATACCTTTTTTCTTCAGCTGAAAAGGGACACACAACTCACCTGCAGCGATGTCACAGCGGCACTCGACT
>326133 NS=80 contig=overlapped:68
GGATGAGTGCTTGCCCCTGACTGGACGAAGGTGAAAAGTACACACAGCCTTGTGGGTTTTGCCGTTATAAGCTTTTCTGACTAAAGAAAAGTTGGTGCCATACCCTGGGAATCCTGGGTAGACCTGGTGAGTACCTCTTGTCCTGGCTAGCATTTAATAAAACTTGCCTCAGATCTGGCATAAAGATTATGGCAGTGATCTTAATCTCACCGGACT
>326134 NS=36 contig=overlapped:70
CCGTGGAAATGCTAGTCAGCTGGTCACAGGACAACTGCACTCACAAAGCAGAGAGCAGACAGGAGGCGGGGCAGGGCTAGCAAGCCTCCAGGCTGACCCAGGGACCCACTTCCTGCAGTAAGTCTCCAGAGGTTCCACAACTTCCTAAACAGCACCCCCAGCTGGTGACCAAGTGTCCAAACATGTGAGCACAACATTCACCTCGCACCTGACT
>326135 NS=101 contig=separate
CTGTGCCTATCACGTACTGATTTAGAAAAGGCAGAATGAACATTAACAGCTATGGCTGAAGCAAGGCAGAATGTACTTTGGCAGCTATGGCTGAAGAAATGCTGTTGTCATACTAAACTCGGCTATCGCTGTGACCCTGTNNNNNNNNNNTTCCTACCATTTAAAAATAAATTTATGTTTTTTTTTTTTTTTGAAAGTCATGTGAC
>326136 NS=101 contig=overlapped:112
TGGTGACTTCAGAAAGCCGCTTAAAACTGTTGTTCTCTTTGAAGAGACCGACAGGGCAAAGCACACCCCAGAACTGCAGGGGTTAGAGGAGGGAGCAGTCTGAGCGCCAGCTGAGACCAGAAGTGGTGGCTTGTCTTCAGCCTGTGGATCAGAACAGTTAACACACCAGACT
>326137 NS=103 contig=overlapped:104
GAATGAGGCAGAACTCAGTCCTTACTAGGGAGTTTGCATAAAATGTGGATTTTAGGTTGTGGGATATAAGCTAGCAATCGAAAGGTGTTCTGGGCTTGATGTTTATAGATCTCAAAGATGCAGCGCTGTGGTAGGAAAGTTAGATACAGAATGCGGCATGGAATTCAAAGTCATCCGACT
>326138 NS=89 contig=overlapped:32
GCATGCTTCATGGGCCAAGAGCCATGTGGAGAAAGCTGATGAGTTTATTTTCTCCCAGGACTCCTTTCCATGGCCAATTCTGGGCCAAACACCAATGGCTCCCAGTTCTTCCTGACCTGTGATAAGACAGACTGGCTGGATGGCAAGCATGTGGTATTTGGGGAGATCACGGAAGGCCTGGATGTCTTGCGGCAGATTGAGGTGGGTGGTTGGAAATGGCTTCCTACCTGGATCTTGGGTGGGCACCCGACT
>326139 NS=118 contig=overlapped:95
CAGTGCAGAGGCTGATGGGGTGTGGAACATGCTTCTTGTAAAAGGTGTGTCTTTGCAGTACTCTGCCTTGTGTGTCCCCAGATGATAGTGTTGCTATGGTTACTATCCATCTGGAAAATCACAAGAGTAAACAAGATACAGCAGTTGCTCTGTGAGCTGGAGTTTCTCCGTGTCCCTCCTCACTGGACT
>326140 NS=43 contig=overlapped:58
ATGTGTCTAGTGGTTCATTGCACCATCTGGAATATGAGCTGCTTCTGGATTCCTCTCGGTACAGGTACAGCCCTGCAGCACATCAGCCCGCTCTGCACTTCTTTCAGCGTAAATCTGCTGTGCTGAGTGTGTACCCTGTGTTGTACGAGAGATATCCCATAGGTAACGGATGGTGGAATGCACAGAACACAGCAAGTGGAGACTCTAGATTTGAGTTCACGTGACT
>326141 NS=41 contig=separate
AAGTGTGCTTCTTCACAGCTACCCAGTCCTAGAAAGGGGAGCATATGTTTCTCTTTTTCTGTTTTTACTGGGACTCAGCCCAATGAGATGGGTTGCAAAATGTTTTGTGAGGGAGGACACAAATTAGGCAAACATGGTAAAAAAGCTGAAAAGAGAAGGGCAAGAGGGGTGAAGAGGTGTGTGACAAGACCAGAGTTGTGCAATAGGAAGGCTGAATGGGAGGCAGATGAAACAGGGTGATGATGAGGGCTGGAAGGCCAGGACGGGCATCCCAGAAAAACAGTCCATAAGACT
>326142 NS=50 contig=overlapped:81
TCATGATCTGTCCCTTTAACCTGTGCTGTTTTTTCTTCATTCCGAAAGCATCAACATAGATTAGAGAGGATCAAAGGTACATTAGTGAAAGGTACAAGAACAGGGAGAGGATTGTGAGATAAGTGAAGGGACCATGGAGCGAGCTTTGACAGTAAAGGATGGGTTTGGAGGAAGGGGTGAGGAAGGTAGGACATCATCCGACT
>326143 NS=66 contig=separate
CCATGACTGACAGGCGAACTATTTCTGTTAGTATTATTTATGCTGCATCATATGTCAGGGTGGGGCTAAGCAACTCCATTCTCCCTTCTAGCTGCATGGTAAACATTTTTAAATTCCAACTTACCAAATTGCTTCTTTGCNNNNNNNNNNAAATGTTTATGAAATACCAAACTAAATTTGGGGTCATTTTCTTTTTTTTGGTGTTAAGATTTATTTATTCTACTTTATGTGTATGAATGTTTTGCAAGCATGCAAGAGAACTAGATTACAGGTGGTGTGAATCACCATAAGACT
>326144 NS=11 contig=separate
ATATGAGGGTCTGGTAACAGTGTATGGTAGGGTATAGCATAAATGAAATGAAGCTTTCATAGCAGTTTTATACACAATGGTCAGTATTTAAAAGTAACTAGCAACATGCTAAATGCAACAAAAGATAGCAGCAGAGGTAANNNNNNNNNNATAGGAATAGAAAAAAGGAAGAATTTTCATTGTGTGATTACAATTTAAAGTGTACACAAGCAGTTCCCATGAATCAAGAGAATCAAGATTGTACAGATAATTTCCCCTTACTATAAAATAAATTCATTTTGGCTTCATTAGACT
>326145 NS=25 contig=overlapped:28
GAATGGCTAAGAGGATATTCAATCATGTGCAAGAACTGTTCACACATAGGAAAGCCCTGCTTTCCCAGTCAGCCTGTGAGGAATGGGCAAGTTGATGGCTCTGGTGCAGATGGAAAACATTCATTTCAAAACATTTTGAAATGGTGTTTTCCAGACCATAAAATGATACCCTGGGGTTCCCAATTCTCTTGCTATGGCTCACTTACTGTGGTTTCTCATCTACAATGGCACTGAAGCACACTTTATCACACGACT
>326146 NS=105 contig=overlapped:77
TCATGAACACACAACAGCTGTACAAGACCTTTAGAAGATCAAGCCCATCAAAACCCCAACATAAATGGGGTTAAGTGATCTCTAGGTGCCATTCCAAACTGAGGAGCTATTTGCAGGAGGTAGTTGCTGAAAGAAGGTAATGTGTTCTCTGTTGAGGATGTGGCTTCTCAGTGGTTTCCATCTGTCCAGTGAATGCCACACAGGACT
>326147 NS=1 contig=separate
AAATGGAGGAGCTGCTTGAATGGGAAAATTCTCTTCTGAAGAAAGAGCTGGAAAGAAGTGCAAGAAATCCCAGGACATGATCAAGTCTGTGGTTTAGACTGACACCTTCACCCTCTCGTTGGTTTGTTTTGTCAACATGANNNNNNNNNNCCCCCCCCCCCCCCCCCCCCCCCCCCCCCCC
>326148 NS=131 contig=separate
GAATGAAACAATAGAATCCACAGACTGCAGAGTGAAGATCTCATGGAACATCATTATCTCTAGCCACAGTCTGCTGCTTATCCCTAGCAAGCAGTCTTTTGAGTCCATTCCAGAATTTGTCTTTGCATTAGAATACAAAATNNNNNNNNNNGTCTATATCTTCTCTAATCTCTGTCCTCAGTCAAAAGCATACAGCTTGTATTACTATGAAACTTCCATTTTCCCTTGACATGATGTCTTGGACATCTTTTCATGTCAGTTCATATAGACCTATTGCATTCTTTGACATATGACT
>326149 NS=74 contig=overlapped:85
CTGTGTGTGTACACTGTTGGTGAACATTCACTGGTCCTGAATACAGCTAGACAGTTGACCTCTGCCCTCTTCCGTGAGCTCACACCTAGCAAAGACACAGAGATAAGATCTGTGGACTCTGCATAGGGTGGGCATGGAGGGATACAGTGGGCATGGAGGAAGGTGGGCATGGAGGATAGAGTGGGCACAGGCACATGACT
>326150 NS=93 contig=separate
CCATGTTCCCAGGTGATGCCTGGCCACCCAGAACAAGCTACTCCTCTCCACCGTGGAGTCTCCAGTTCAGCTCCGCTCCACTTCTCTTTCTTTTCTCTCTGTCCACCACGGATTTGCACTTTGTGGTGGATCCTGCTGGCACCATTTGTGACAAGCAGGTGCCCACGGCCCACCTACGCCATGCCTCGAGGGCAGGTCTGTAGGAGTATGGCAGTCTGCAGGTCTCTGCATGGTTTAAGCATGGCTCTGTGTGTCTATAGCCCGCCTGTACTGTGGGGCAGAAAGCATGTGACT
>326151 NS=54 contig=overlapped:80
TAGTGCATAAATCATGTGAGTTTTTCCTATATTTGCTTTTCAGAGCAACAATGTAAAATCCTGAAACACAGAAATCCAAACATTTGGAGACAAATCTAAATTTGGTGACAGTCTTCTGGGCAAACTACCCCATATGTATATGGGTACCAATAAAAGTCATTTACTTTACACTTGTGCGTGGACAGGCTGCTCCTTCACTCGACT
>326152 NS=107 contig=overlapped:111
TGGTGGTCTCAATAAGCACAGTGTCTGCTTTATGAAGTCAGGAGGACAGGACTGTGTGGTGAGAGAAATTGGATAGTCAGAGGATGCCTCTATCATAGCTGCTCTCCAAGTCCTGCTTAACTCCAAATACAATAAAAATCCTATAGCTCTAGCAAGATTATCCACATACGACT
>326153 NS=7 contig=separate
AGGTGACCTTGGCCAGGCTCTGGTAGCCTTACTGAGTCTCACTTAAGTTTTATGAAGCACAAAGTTTTATTCTAAAAAAAACTAAACTAAAAATGTAAAGACTGTGCTCAGGGACTAGGGAGAGAGAGCTCAAAAGCAGANNNNNNNNNNTGGATTTTAGCCAAGGGCTATTGTTTGCTGACCCCTGTCTAGAAGATGGCAGACCCCCCCCAGTTTTCAGATCACACCTCCCTGCCTTGATACCTCAGAGGGACTGTGAAAATCAAGTGAGTCAGGTAAAGCACCCACACGACT
>326154 NS=98 contig=overlapped:92
GTATGTGTGTGTACAAGTGGTGGCGAGAGGCCAACATCTGCTGTCATTTCTCAAGAGCCAACCCCGTATGTGTTTTGAAACAGAGTCTCTAGTGGGAGCCTGGAGCCCACTGACCAGACTGTCTCTGCCTTCCCCGTGTACACCAGCACACCAAGCTTTTGTAGAGCTCTAACACCAAGGTCCTCACACGACT
>326155 NS=15 contig=overlapped:120
ATGTGTGGGTTTATTTCTGGGTCTTCTATTTGATTCCATTGATCCACCTGCCTGTTTCTATGCCAGTACCATGCAGTTTTTATTACTGTTTGTCTATAGCACAGCTTGAGGTTAAGATAAAAAACTCAAGTGACAACACCTGCTAGAAAGGGAAACATGCGACT
>326156 NS=109 contig=overlapped:114
CAGTGAGGGATTTCCTAGATTGAAGTTATTCTCTGAGGATGTCTGTGAGAGGTGCTTTTAGACTGTGTTAATTAATGCTGGAAGATCCGCCTTCATTACAGGTGGGACCATTCCTTGGGCCAAGGATCCTGTACAGCATAAAATGAAGATCGTGGATTAAGCACTGGACT
>326157 NS=83 contig=separate
ATATGATTGGGCTTCCCAGCTATAACTAAAGAACTTTCACTTCTCACCACATCATATGCAGTGACACTGATGAACACAAAAGGTACAGTGATGAAGGGCTGTTCTCCCCGGAGCTTTCAATGGCAACTGTATTAATTACTNNNNNNNNNNCAAAATACTCCAGTGAGTTTCCTGTGTCGGGTATTGAAATAATCCATACTCCTTCTCCCGCAGACTTCATAATTTAGAACATGAAAGCTCAAAACAGCCAAAACTGACCTTTCCCCCTAAATGAGCGAAACATCCCACAAGACT
>326158 NS=22 contig=overlapped:55
CAATGTCAGCTCTAAAGTTAAAGTTCAGGAAAAGCAATAAGTGAAAAAACATTAAACTTACTAGTAGCCAGCAAAATAGCTTTGCTCTTGAAATACTCTGGGTCAAAAAGAAGGCAATAAGTGAATAAAATCAACCAATCAAGTTACATGTCTCCACATAATCCATTGTTTGCATGTGTTTCTGCCACCATGAAATATTGTATGTGTATGCATGTATGTTCATGTGACT
>326159 NS=72 contig=overlapped:114
TGATGTATCTCCACAGGACGATATACCTGGGTCACACTTTCCTTATTTTGTCATGACCCTTCTCAGTCCCAGGTACACACTATGTTCAATTTGGCTTTTTCTAATTTTCACATATTTAAGAGAAAACACACATGTTTCTCCGACTGGCTTGTTTTACTTAACATGAGACT
>326160 NS=120 contig=overlapped:16
CAATGAAGGAGCTTCTAAATTCAGTTAAATGGGTAAATAAAAACCTACCCTGAATGCAGGTGGTACCAATCCATGGTCTGAGATCTCAGGTTGAATAAGAAGGACAAAGTGAGTTAAATATAACCACTCACTTCTGCTTCCCAATTATAGGCGCAATGTGACCAGCTGCCCAAATTCCTGTGTGCCACACTTCTTCCTTCAGTAAGCTGCTTTGTTAGGCATTTGAATACAGCAACAGGAAAGTCACCGATTCAATGTACATGTGACT
>326161 NS=69 contig=overlapped:96
ACATGCATGAGAACACATGTTCCTACAACATATACACACACACATATACAAAGATTTAAAAAGAGGGGGCACTCAAAACAAGATAAAAATGGCTAGAGGCTCAGGCGAGGGGACCGTAGCTGCCAGGCACTGGACTTACGTGGGTGAGTTGGGCATTTTGGCCTCTGTAGCAGCTGCTGTATTCATCTGACT
>326162 NS=66 contig=overlapped:3
AGGTGATGGGCCTTCCTCCCGAGGGCCGTGTCTGAGCCTCCGGGCCTGAATCGAGTCTTTTTCAATTCTTAACAATGTTTTGTTTCAGTGGTAACCTGTTGACCAGGAAATACGGATTAAACTTAAAGAATAACGTAAGCTGAGACCTCTTGGCTTCATGCCAGAGGAGAGAGACCACTGCAGCCTAACCTCGCCTATATGTCTCTTTACCTGCTCTTTCTTTCCCCCTTGAACTTCCTGCTCCTAGAAAAGGTGGAGGAGGGAAGGGAACACATATGACT
>326163 NS=50 contig=overlapped:129
CTGTGTATCAGGCGCAGACATATCTCTGGGGTTCACTGAGCAGCCAATGTAGCGTTTTAGTGAACCTCAGTTGTGAAAGACCTTGGCTGAAAAACACTGTGTTACTTGAGAAATGGAAGCCAAGATTGACCTCTGACCTCCACATGCATATGACT
>326164 NS=114 contig=overlapped:83
CAGTGTGTCTTTGTCATGCCCTGAAGGTAATATCATAATATCACAGCTCTGTAGACATAGCTTTTGTCCTCTCTGACGCAGCAGGACAAGGTGCATTTTGTTAAAATACTGTGTGCAGTCAGCCATAATCAGTGTAAATAACTCAGCTGCTCTAAGTACCATTTCTTCATTTTAAAAATGGGGAAATGGGAGCACACGACT
>326165 NS=30 contig=overlapped:54
TGGTGGCTCATGTTGTTTCTGAAACTCATAGCTGGCCCATGAGTTTCCAGGAGATTCTCCTGTCTCCACCTCCAGTCTTGCTCCACGAGCGAAGAGATTACAGATGTGAGCCACCACATTTGGCTGTGGGATTGAGGTTCAAACTCAGGCCTTCAGGCCTTTTACTCGGTAACCCAGCTCTGGATTCCTCTTCACTCTCCCCTCACCCTCCACACAGTGTCCATGCGACT
>326166 NS=56 contig=overlapped:75
CTGTGAGGTTTTATCTCGTGTACATTAGTTGAATGGGAAGGTGCCCACTGTGGGTAATATCATTCCCTAGGCAGGGTATCTTAGACTGTGTAAGAGTGGAGAGAACAAGCTGAGTAGTAAGCATGCATGCATCATGCTTCCCCCTCTGCTCTTGACTATGGATGTGACTTGCTGTTTCAAGTTCCCGCTGCCTGGTCTCACATCAGACT
>326167 NS=43 contig=separate
TAATGAATAATTTATGCATAATATTGCTCTGAATAAGAAATGTTTAAGGACAATTCTATCATAAATTCTATCATTCTCTTTAAGTAAGCAATACATATGGAAAGGATGATGCTACCCTTTGCCTGTCTTGCTCAACAGAANNNNNNNNNNAAAAATTCACACAATAAATAAAGAAAAGAAAACTGAGTTTCAGTTATGTTTCTATTACAGAGATAAAGATCATGACCAAAAACAACTTGGAGAACACAGAGTTTATTTGGCTCATTTGTCTTGATCACAGTCCATCACTGGACT
>326168 NS=66 contig=overlapped:41
TGATGAAGTATCTCTCAGAATGAGCCTCGGGAAGAGTCATCTGAGCTTCAGTTTTACAAGGCTCAGTTCACCATGAGGAGGGGCAGGGTAGCTCAGAGCTGCACCTGTCATGGAAGGAGGGAGGGCAGAGAGGGAGGGCAGAGGAGTAGGGAGAAGACAGAAAGAGAAAAGAATGCACACTCTTTCAATCATATCCAGAGGCTTACCATGCTAGTCGGCTGGATGCTTCTACAGCATAAGACT
>326169 NS=89 contig=overlapped:7
ATGTGAGCAAAGAAAGAATAGAGAAGCAATGTGTCCCATCCTTGGAGGTCACTCTGGAAGTCACAATAGAATCATGCTTCCGGTCACAGTTCCTTGTACAAAGTTGATCCTATCACCATGCCTCAATCATAAGGAAGCAAGAGGAGGTAGTTAGCATGTAGTTAAACTCAGCCCAGCACATAGCCCAGCTTAGGGGACATCAGAGAACACATCTGGGACAGCAAGAGACAATCTGTGACACATAGATCTCCCTTCTAGGATGTTTAAGCATGTGACT
>326170 NS=33 contig=separate
ATGTGGTCATTGTCCACAGGAGGCCATTGGGTTTCTTTCATGTCAGTTTCAACCTTGGAACAGGGTTCTTACTTCCCTTGAAGCTGGATCTTCTGGCTAGGGTGGCTGTCCTGCCAGCTCTTGGGTCTTCTATGTATGCTNNNNNNNNNNCAGTGTGTGCAAGCCAGTGTGCAGCCCTCCACTGAGAACACCATCTTGTCATGAACAGGAGCGGGAAAGACTAGAGAAACTCCTGCAGTATTTGAGGAAGCAGACTCAGCTGGCCATCCAGCAAAGGGACTTAGCCATAAGACT
>326171 NS=60 contig=separate
TAATGTCATTAAGAGATATCTTAATTCATTCTGTGATGTTCAGAATATTCCACTTTGGGTAATTTGTAAAGATGGGAGATTTGTTTTCCTACATTTCTGGAAGATGGAAAGTTTGAGATGAAGATGCTAACAGGCTCTATNNNNNNNNNNGTGAAGAAGAGGGGAGGAGTACCCTACTGGCATATCAAAAGACAGGAAAATCTTACTTTTATCCTAAATAGTTATTTGGGACTGGAAAGATGGCTCAGTGGTTAAAAGCACAGAGCAGGCTGGCTTAGTTCCCAGCACTCGACT
>326172 NS=108 contig=overlapped:31
ATGTGGAGCTCAGAAGATGGCCTGTGGGGAGTTGGTTCATGCCTTCTACCATGGGACCACGGCGGGTTGGGGGAGCAGAACGCAGATCACCAAGCTTGGGGGTAAAGGCCTTCACCCAGTGAGCCACTCTTGCCAACTCAAAGGCCTTTAAATGGTAGGATGGTTAGATTCAGGGTTATAGTCCTCAGAGGCTGCACCATTGACCTGCAGGTAGCCTTTTTGAGATTAATTGCTTTTCCTAAAGCACTGGACT
>326173 NS=68 contig=overlapped:57
CTGTGTATTTACATGTGTGCACCTGCGCTGATGCACAGAGGCCTGAGGTCAGTAGCGCTGCCTACCTTCATCACTGTCAGCATTAGCTGCTAAGATACAGTCTCTCACTGGATCTGGGACTCACCAGCTGGCTACAGTGGCTGACCTGGGTGATAAAAGGTTGCCCCATCTCCACTCAAGGTAGCGTTTCCTGACAGGGTAAGGACTCATTTTGCTCACACGCGACT
>326174 NS=87 contig=overlapped:74
CAGTGCACTGGCATCATTCCTCCTGTGTGTGGCGAGATGAAAGGAGTTGCCTTCACATTTGTCAGGTGGCTACAAGGATGGATAGCGAGGAAGGTCTCTTGGTTAATATGTCAAAATCAGTGAGTGGTACACAGAGCTCTGTAGCATTTAAGAGCCTGTCCCTATGCAGTGGCATGCTCTTCCAGTCAATATCGGTTTGAGCACAGGACT
>326175 NS=46 contig=overlapped:29
ATGTGTGGAAGGCAGAGGAAACTCTCGGGTTTTGTTCGTCAGGTGTTGTTCTCTTTATTTTGCAGGCAAGATCTCTTACTGGCCTCAAACTTACCAAGAAGGCTAGTCTGGAGGAACAAACCCCTACCCTCAGGGCACCCACCTGTCTCTGCTGCCATCAGGCACCACCACATCCAGCTTTTTTTTTTTTTCTTCAAGATTTTAAAAATTTATGTGTTCGTTTGCGCGCCTATGTTGACACGCACACATGTGACT
>326176 NS=53 contig=overlapped:8
TTGTGGGTCTCAGTGTTAGTGCCCATCTACTGCGAAGGAAGCTTTCGATGTTTTGTATAAGCTACTGACTGAGTTCACAAATGTAGTATTTACAAAGAGAGAGAACTCAACGAGGGGGACTGGAGAGATGGCTCATCAGTTAAGAGTACTTAAGTGTGTCACTCTGAGGACCAGTGTTTAGATACCAGCATCCATTTAACAAAGAAGGTAACTGACATACAGCTGTAACTCCAGCTCCAAGGGATCAAATGCACAAATGTACGTGATCATGTGACT
>326177 NS=95 contig=overlapped:61
GTGTGTCCGAACAGGAACCTCAGTATGGGGACCGTGGATCTGGAGAAGACCACTCCTTTTACCTTTCAGGGTCCAATATAACTCAGGGGCAACTCCTACTGAATTAGTGTGGCTTTCTCCCTGGCCAGGCAACGGGGCTGAGCATACACAGTGTGTGGTCCTACTGAGATGCACGTAAGCATCACTGGTGGTCCAGACACCAGTTCCTTGGGGCCATCTGACT
>326178 NS=19 contig=overlapped:55
CAATGGAGCAGAAGTTCAAAATCAATTTATGTTTTAATACCATGGTGCCAGCAAGGCCTCACATGTTCTAAAATCGCTAGTGCAGGATCTGTTTTCCTGCCTTTTCCAGATTCTGGAGTGTACGCTAGCATTCCTTAGTTTGGCACTACAGTAATGCTGAAGTTATAGCTCCCTCTATACCTCTGACCCCACTGAATTTCTTTCGGGATTAGGCTGGGTACACTCGACT
>326179 NS=2 contig=overlapped:50
AGATGAATACCTACATATTTAGAGGTAGAAGTCTTAATGCTTAAAAAAATACTTTAAGACTTATCAGTTAAAACCAAAATTAACACTTGAGCAGATAAAACTGAGGTTTTGACTGAGGTTGAGGTGTAACTCAGTGTTGTGGAGAGACAACATGACCAAGGCAACTCTTATAAGAAAAACATTTAATTGGGGCTGGCTCACAGTTCAGAAGGCTAGCCCATTATCATCAGAC
>326180 NS=33 contig=separate
CCATGTGTGTGTGTGACAGAGAAAGTGAAAGAGAGAAAGAGAGAGAGAGAGAGACAGACAGACAGAGACAGGCAGAGACATACAGAAAGACAGACAAGTTTGTGGCACAGGCTAGCCTCAAACTCCCAGAGAGCCCCCTGCTTCTGNNNNNNNNNNCTCCTAGGATTAAAGGCCTGTGTCACCATTTCAGGCCAACACCCCCTGACTCCATAGACTCTCAGTGAGGAGTGGAGCCTCCTGAGCCCACCCCACCCCCAAACATAAGGAAATGCTGACCAATGTGCAGGTAACCACAGGACT
>326181 NS=71 contig=overlapped:61
AAGTGTGAGCAGAGGATGCTGCCACGGACCAAAGAAAGTGAGCCGCCTCCTTGTGACCTGAGGGCTCCTGCTGGCTCAGGCTCAGTGCCCACCATGTTTGCCCTTCTCCTTACAGGACACCTACTCTTTGTTTATTTTGTTTTGTTGGGTCAGGAGCTTACAGCCTAGCTCAGGCTGGCCCAGAACTCCGCCTCCGCCTCCCAAGTACTGGAATCACAGGACT
>326182 NS=101 contig=overlapped:94
CTGTGTGTACAGCTTTCTGAGGCTGCTCTACCTGCTATCTGCTGTCCACTGTCCAAGGTCCACTGCCCAGAGCAAGCCAACCGAGGCTGTGGACAAGTAACATTCAGTCTAGAAGACACAGGAATCACTTACACCATAGCCTGGTGTAAGAAAAGACGCAAACTCCCATGGGGTGGCTGGGCATTTGACT
>326183 NS=119 contig=separate
CTATGCCTTCTGAAGTTGTTCCTTGTGACCACCAGAACAAATTTCTGAAGATGATGGAGCCACACAGCATAACCTGAGCTATCCTTGAAAACTCAGGGATCAGAAACTTCCTGTTCTGGTATCTTCACTGAAATCAAGTGNNNNNNNNNNGCTTCAAATATGTTAGAAAATGTGCTGACGTTTGCACCTTTTCACCCTCTGAATCTGCCCATTATCAAAAAGGCTCCCAAGTGTATGTCTGTGTAGGTAGACGAGTGAAATATGTAGATCCCAGAGCTTTGCTCCCATCTGACT
>326184 NS=50 contig=separate
TTATGATTGAAGAGACCATCATACCTGGATAGCCTTTGGACGCTGGCACATCTTCCCCCGCAACTGTTATCAATGCTGGAAGCAGGTGAAGACAAACATGAACTACCTCAGACTCTGTGTGCTGCTTCCTGCCACCTCCTNNNNNNNNNNTCATGTAAACACACGATTCCAATGAAAAGGGACAAGGGAGTCACCCTCATCACAAGGTGAGTTCATTTACTTCACTTCATTATATCCACTTTTCCTTCTGTCCTTCGTGACTAATGATAATTTGCCCACTTATGGCACACGACT
>326185 NS=13 contig=overlapped:80
CTGTGATAAGAGTCACAGGGGAGGAAGACTGAATTTGACTGATGGTATGCAATTGGGGCAGGGGTGTCATTGCTTTTGGGTGGGGGGTCTGGTAAAATCATGGTGGAAGGAGTCTGAAGGGGAAAGAAAAAGAGATCCCCCTCAGGTCATTCAAGAAGCAGAAAGAGCAGGCACAAGACT
>326186 NS=129 contig=separate
CAATGGTAACATTCTCTGGTCATAGTGGCATTATGACAAGACAATGCTACTATTGTGATATTCAATGATGCTAGGAGGACTTCACAATCTCATTGTGACATCACACTGGTTTTACTGTGACATCGCTGGAGAATTATGACATTACNNNNNAATTGAATGGTTACATCACAGTAGGACTGTTGTGACATCACAACTGTATTATGATATCACAATGTACAACTACCTAGTCATAATGGCATTATGATATCATGATGATACTATTAGGATGTTACAACAATATTGTGACATCAGACT
>326187 NS=56 contig=overlapped:93
TAATGTAAGTATTAGAGAGAGGTCTAGGCTGCACTGCTTCCAGGAATCTTACAAAGTGCCTTTGTAATGACCTTAAATACAGCGAACTAAACACCTGCTGTGGATTGTAGCTGTGACCTTACACAAATAAGACAGTCTTCCCACTCAGGAATGACTCCCAGGTGGTCCTGGCACAGCCTGGTCACATGACT
>326188 NS=59 contig=overlapped:33
TTATGTTGCTGCAGAGTAATGTGCTCCCAACACAACAGCTTGCGACCACTCTTACCGCACACTTTGGTAGACCAGAAGTCCCAATAGGCTCTATTGGCTCTCTCCTTAGCATTTCATGGGACTAAAATCAAGATGCTAATTTGATGGCATTCTTACGTTGGCGTGAGGCTCTGGGAAACAAACCACTTCCAACATCATCTGGCAGCAGAATTTTATCCCTGGCTTTTGGAGGACTAAAATCCCACACGACT
>326189 NS=45 contig=overlapped:99
GCATGGGCTTAATCACTTTTTCAGACTATAGGAGGGAATGGAGTCAGAAGTCTAATAGGAATTAGAATTCATATTCTGCGAGATGTAAAGCCTCATAGTTAGAAAGGCAGGCTGTCTAGTCTGGGAACACAGCTCATATAGCGTATAGCACTTGCCTAGCATGTGCAAGGTTCATCCACTAGACT
>326190 NS=52 contig=separate
TAGTGCTTCTTGATGCTTCTGAAATCTAAAATCAAAGACAGCTCAACTGTAAGAGGCTGAAACAGGGGTCAAAGCAAGTGTTTCAGCAGGCTGAAGCAGACCTGTGTCGATCCAAATAGCTCGTGTTAACTGAAGGATTCNNNNNNNNNNCCTATAATTAACACACTACCAACACTAGGAAACTAAGGTGCAGTGCTTTGGGCACACCTCAAAGAGGTATCCAGCAGGAGCTGGGTAGGGGGAAAAAATCCCACAGCAGCCTCCTGCCCGGGTGCGACAGCGGCACACACGACT
>326191 NS=71 contig=overlapped:109
ATATGTGCGAGCTCCAGCAGGACAGGGACCTTTGGGATTGTGGGATTTTTTTGTGTGAATTTTCTGTCGTTTTCCATAGAGGGGCGTATGCGTCCTGGGCTCTTGCTATGCGTGCTTTTATTGCTTTATCCTGTCTTTGCGTGCGGGGGCTGTGTATGTAAGTGTGCTCACATGACT
>326192 NS=32 contig=separate
CTATGCAAGAAATTTCATCATTAGTAGTACTGATAATAACTTACTGAAGAGCAGATCTGAAGGAAAGAAGTTGACAGGATTCTAGGGTTCCCTGCTTGGTAAAGTTGGTGAGATTGCCCTAATTTAAAAGGAACACAGAANNNNNNNNNNTTTTTTTTTTTGTGTGTGTGTGTGTGTGTGGCTTGGAAGTTCTGTTCCAGAGGTGACATCCAGTGAATAAGTATATGTGTGTGTGTGTGTGTGTGTGCAAACACACTCACACACACACACTCACACACACACACTCACACGACT
>326193 NS=93 contig=separate
TGATGAGGATAATCACGAAAAGGATAGGTTTTAACTACAATGGAGAAAATTAGACTGTGGACTAAGAATGACTCCACTGCCAAGCAGACCCCAGGTTGACTCCTAAGTCTAGGAACAGGTAGGGACAAAGTTATGAATTCNNNNNNNNNNGGAGACATGAATATTTGTCTGAAGTGTGACTGAATGAGATGGATAAGTGAGTAATGAATTACGGAGCCTCCTTTTGTGAGAAAGCAGCAATCTTCATGAACTAGCATAGAGTTTGGATAGAACTGCTGAATGGCACACCAGACT
>326194 NS=46 contig=overlapped:90
CAATGCTACTCCTCACACCTAGCCATGCTGACATTCCGGAACTTTTTCTTTCAGGTTTATTTTGTCTGGGCAGATCATTCATCCTTCTTACATGATTTTAGGCATCTTTCCCACAATCTATGCTTTCATTTTTTGAAAAACATACTAATTTGCCTCCTTTCATCTACATATACACACATAGAAGGCATATGACT
>326195 NS=69 contig=overlapped:122
CAGTGCCTGCGCTGTGCCCCATCAATTAGTAATTAAGAAAGCTCCCTACAAGCTTGCCTACCTACAGCCTGAGCATTGGAGCTTTTCCTTCAACGAGTGTCCCCTCCTCTTACGTGGCTCTAGCTTGTGTCAAGCGGACATAAAAGTTGCCAGCACAGGACT
>326196 NS=109 contig=overlapped:14
ATGTGACTGGTACAGCCTGGGTCCCACAGTTCTGTCTTTCCCATGAACTTGCCCTGAAAACACGGACCACAAAATCACGTGACATCTCGCAGGGTGTGGACTGGGTAGAAACCTCATTTACTATCCTCACACCAACAAAGAATTGATAGAAATCCACCCAACCCCCACAGATTTGGCAAACCATAAAGTAGCCACTTCTCTGTATTTCTTAACTCTTGTTCATATGGGACACAAAAGGGAGGCTGCCATGAGCTTCCCTACCACAGGACT
>326197 NS=51 contig=overlapped:88
AGGTGCAGCAGATGGATGGGGAATGGCTTTAGCTTCTTAGTAGACAGATGACTCTTCTGTGCCTCAGGAAGTTTGATTGTTTTGCTTTGATAAAGGTGTATGTGTATGTGATAATATGCGTATGAACCGTAGTTATAAACAAGTGCAACAGCTATTCAAATGGAAATATTTTACAAACAAATGATGGCATTTGACT
>326198 NS=92 contig=overlapped:86
CTGTGTGTCATGAACCCCCTCACTGACGGATTAATGCTAAGGGGATCCAAGACTTCTCTCTGCACGTTCCCCTTGGGCCGTCCTCCTCTTCATTTTGATTCAGCTCAAAATAACTGAACTTGGAATGAACCAGTTGGAATCTTTCTTTGAATCTATCAGCTCCACAAAGAAGATTAAAACCTTAAACCCCACAGGACT
>326199 NS=88 contig=overlapped:26
AGATGGCAATGCTTCCATAGAAAAGGTGAAGCTAGAAGATGAACTTCTAGCCACATTTCAGCATCAGTGAAGAGAGTGCTTTGGAATAGGAGAGGTGAGTAGGAACACCTTTTTGATATTTCGAAGGTCATCTATCAAAGATGACTCTTCCCTGTTTGCATAGGAGTAAGGATTGGTACTGTATTTGCTTCAATATGCTGGTAGAGTAGGGGTCTCCATGCTAGCATTGTTTTCCATTTCTTTATCTTTCATCAGACT
>326200 NS=72 contig=overlapped:66
GCGTGGACTTGTGAACAGCAGGAGGTTTCAGTGCCTTCCACAGCACAGGCTGGTAAGTGGTTTGTCCCCACAGGACCAAGGGCATCGCCCTATAAATGCATCCGGGTAAGTTGGGGCAGTGAAAGCAGGAGCATAGTGACCTTCTCAGGAGAGCCATGCTGACAGCTTTCAAAGAAAGAGCTGCTTCCTCTTCTGGGCTGTGTCACCATCACCTGACT
>326201 NS=11 contig=separate
CAGTGAAGAAGGGCAACAGGGTCTCCCTGGGAGCCATCTTGGGTTTAAAATCTAGTTGTGGGACTCTGGCTAAAGGTCACTTGTCCTGTGTCAGACAGGAAGGATTTTGCTGCTATCAGGACTGTGTGTGAGTTGCTGCCATANNNNNNNGGAAGGCGTACTGGTATTTAATGATGAGGTGGGTGTGGCCCTCATTCCTGTTTGCTTCCTGCCTGGTGTGGGGCGTACACAACAGCAGAACCCAAGCACTATGATCCATGGACCAGCTGGAATGATCGCAGAGGTCATACGACT
>326202 NS=43 contig=overlapped:103
CTGTGTGAAACTCTTGGTCCTTGGAATGGAAGTAAGAGAAGTCTTCTCTCTATGTGTGACTACAGGCCCCAATTGAAGCTTAAAGGACATGAATTTAAAAGATGGTCACTATTGGAAGGACAATCTAGACGGTATACACTGTAAAATCTTAACCCACTAAACACGTTGATCGCATTTGACT
>326203 NS=75 contig=overlapped:103
AAATGAATTATTATGAAGACTTTTTCCTTTGCAGAAGAAAAAAAGCCAGGAAGAAGTTAACATAAACCCCAAGACAGAGGGTTCTGCCAGGAAAATGACTTCCAGCGGTAGAAACAAGGCAGATGTCGTGAAAGGATTTTAAACTTCATTACACATGAAATCTCGCGAGCTTCACCTGACT
>326204 NS=95 contig=overlapped:88
AGATGAAAATAGCATAACAAAACAGGAATTCAGAAGAAAGTCTCAGCTGGTCCAAAGCAAAACTCCACTTGTCTCCTTAATCGCGATTCGGTCCACACCTACTCCCCTCAACCTGGCGCTAACCCTTTCCTCAGGAAGGGGGTTTCCCAGCAGTGCAGGTAGATCAAACAGGTATCCCCTGGGTGAGCATATGACT
>326205 NS=108 contig=separate
CAGTGGATAGTAAGACTGAACCTTGTGAGGTCATTGTATTCTTTAAATTCTCTTCTCTTTATATTTGTTTGGCAAAGTAAAGATTTTAAAATAAGTACGAAATTTGATAAAGAGAAAGCATCTCTCACAAGTAGTAACTTNNNNNNNNNNCATAAGGTGGCAGAGCCAGGGTGACCTCAAAGAGGAATCCTCCAGTATCCACTTCCCTGCTCTAAATCTTGTCCTGCTTTACCTCAATTTCCCCAGAGGGAACAGTCTGTGTAAAGATGGGGTTTGTCTCCTTTACATTCGACT
>326206 NS=33 contig=overlapped:41
TCGTGGGTTTTGTAGTTCGAAACCCATCTATTTCCTAAGGCAGAGTTGAGCACAGTTGGCCATCTCCAGAGTTCGGTGGGAACAAACGCCACCTTTCCAGTGCTGCACCCTGACCGCACATTCTGTAAGCTGCTGCTTTCCTTGGCCAGGGCAACTCAGATTTTCTCCACACTGAATTTCTTTCAAGCTAAACATTCAACTCAGGACAACTGTAGCTTCAAGCTCTACCTCCTTCACATGACT
>326207 NS=121 contig=overlapped:13
GAGTGTTGAGGGTGACAAACTGCCATCCTAGAAATAGATGGTGACACAGCAGATGGCGGATTGAGATTAATCTCTCGAGCCTGGTCCGGCCCCTCGCCAAGGAACAGGCTGGGCCCAGATCTCTTTCAGGGGGCCTTCCCCCCACCCCCGGCTCTGGCTTCCGGAGAGCTTCTCAGTGTGATTGGCCCCAGGCTCTCCTAAGCACTTCTGTAGTTAAAGATAGGTTTCTGCTTTCCTAATTCTGCTTGTTGAGGAAAGCCTGCATACGACT
>326208 NS=61 contig=overlapped:115
AAATGCTGGAGAAATGGCTCAGTGGTTTAGAACACTGGCTACTTTTTGCAGGTGGGGGAGGGAGGTTGATTCCCAGCACCCACACTGGGTGCTACATAATTGCTTATAACTCCGGTTCCAAGGGATCTGAGGCCCTCGTCTGGCCTCTGCAGGCACCTGCACATGACT
>326209 NS=19 contig=overlapped:73
GGGTGTGATTTTCAAAGAGCAGGCCAATCAGTTCATATCGGCCCAGATTGATGCATGCAGTGCTGCTTTGCCTTCCTCTCAAGAAGGCTGTCCACTTGGCCATTTTGATAACTGGCTCCTGAAACTCTTAGTGTTTTTAACCTGTCTCATGACATCATTCTCCATCTCAGCCCATCAGCACATGAAAGAATATTGAGATTTCCATGGGACT
>326210 NS=77 contig=overlapped:36
CAGTGGCACTAGGCCACAGGCCACTCTATCCCAAGTCTCCAGGGTAGCCATGCATCCCAGTTTGTCCAGCACAGCCTCAGGGGAGGTCTGTGTGCCCAGGAATACTAGCACACCCTCTTTACTCTCAGCAGGTGACCAGAGACATCTCCATCCCAGCTCATGGCAGTCATTTCACTATGTGGTGTCCTCTATCCTTTGCTTCCAGTGATGAGAGAGTGTGAGAGAAACAGAGAGATCCATCACCTGACT
>326211 NS=102 contig=overlapped:97
TCATGACTATGTCTCAAGTGGAATCGAGGGGTCAGTGTTGAAACTGAACCATCAATCTGCAGGATTGAAGCTATTTCCAGATAGATAACTCCAGATTATCAGACAAATTATCAGACAAACAGTGTCCAAGCAGAATGAATTGTTTATTGGTATAGAGTCAGCCCCAAACATCTTGAGATCATACCATTTGACT
>326212 NS=42 contig=overlapped:133
AGGTGACTGAAGTCTCTTGCTGTCTCACCAGCTGTGCTGGTCCCTACAGTTGGCTGATGTTAATGACTGGGAGCAAAGGGCTGCCTTACAAAAGCTGACAGTTCCTCCAGGCAGGAATTCTTTCTGTGGGAAAAGGAGAAAACATGTGACT
>326213 NS=119 contig=overlapped:12
CCATGTTAGCTCCGTGTTTATACACTTGGCTCAAAAATAGAAGGGAAGGTGGGAGTAATTAAAGAGAAGGCATAGAATGGGCGGATACTGAGGGGGCATGGTGAATTCTTTAGGCAAAATTTGGATGTACTGATATAACCAAATGAATCACTCAGATTATGCTAAATTACACACAAACAAAGACAATATTTCTGCAACTCTGACTGGAGGTAAGGCTCACTGGCCCCTTCATTGTGTGTATTAAGTGGAATAAAGCTTCAAACCATCTGACT
>326214 NS=71 contig=overlapped:65
ATATGATGAAATGATGTACATATAAACACAACTTAAGAATTCTTGGTCATACACACAAAAGGTGGAACTTAATTAAGCAGGATTTTTTTTTCCTTCCTGTTTTTTTGCCAGGAAATTTTTGAACATGTTCCTCCTCTATCCTCCCTTCCCCTCCGCTTTAGCACTTTGGGAAGCACATTGACAGAGGCTCCCCACCCATGCAAACCACAATCATACGACT
>326215 NS=56 contig=overlapped:121
TTATGGCTTCTATGGTCCTATAGAGTATATCTTCGTACTATGTACTAGCTCAGCACCTTGTTGATGAGAAAACCACGGATTCACAAAGATAAATAGCCTTCCCAATGTTACATAGATAGAAGTCAGAGAGCAAACCTGGGGTCTGGGTATAAATCATTAGACT
>326216 NS=130 contig=overlapped:21
TCATGTAATTATTAGTACTCCAGAAGTGGCAGCAAGAGAATTAGAAGTTGTCGACACAATGACAGCCTGGCCTGCATGAGATCAGGGGCTGGAGAGGTGGCTCAGTGGCAAGGAGCACTTGCTGTTTTATCATGAGGATCAGAGTTCCAATCCCAGCACCCACATCAGGCAGCTCACAACACAACCTAACTCCAACCCTAAAGGATCCAAAGAAGGACTCCTTCTTCTGGCCTCCAAGGGTACCCTCATTATTACACACGACT
>326217 NS=45 contig=overlapped:49
CCATGAGGGTCAACTGCATCAACACTTCGGGCTTGAGATGAACCAGAATATCGTGATGGTAGGATGTGATGGAGGAGCCTAACACAGGGCAGTAAGTCTGCGAGCAAGGTGAAATACCTGGGGATCAGGCACACCCTCGGTAAGTATGCCGCCTTGACCTACTGCATCCAAACAAGTCTCACTACCTAGTTCATCACTTCCCAATAATGTCAGCAAATTAAGAAGCCATCAGACT
>326218 NS=33 contig=overlapped:94
CCATGAGTGGTCCTTGGCTGGAGTATCAGTCTCAGAAAAGACCCCTGTGCCCAGACTTTTAGGATCTGTTGCTCTTCGTGTGGAACTTCTGTCCTCTCCAGGTTTTACTATCTCCCACTTCTTTCATAAGATTCCCTGTACTCTGCCCAAAGTTTGGCCTTCAGAAGATGGAAAGATCTCCCATACGACT
>326219 NS=132 contig=overlapped:16
TGATGACCTCCTATAGTTAGCCTTCAAGCTGTCTGTCAGAGAAACAACACTAACTGTTGGCCCTTCCCCTGCTCAACAAGGAAGTCCCATGCCTTCTGGAGTGATCCTCGTGTCTCCTGCACAGCCCCACAGGCCTCCTCCCAGAAGTGGTGACTCTAAGAGATTACCACCTACAGTGTGTCCTCAAGTCTTATGAGTACTTGAGTTCTGGGGTTGGAGTGTGACTGTAAGGGACAAGTGGGTAAAGGGCATCCTGTTCCCATCCGACT
>326220 NS=121 contig=overlapped:109
CAGTGTCCATAAAGATTTCAGAGGAAGGCTTAGGGCCAGGAGCTGGCTGCAATGTCAGTAACATTTAGGAGAGCCACCTGCAGTGAGCAGAGCAAGCCCACTGGGGAGTCTATATAGGATACAATTAGCTTAGAGGGATGGGCCTGCCCAGACCTCCTAGAAGTCACATCAGACT
>326221 NS=58 contig=overlapped:103
GCATGTACATCTTTATTACTTTCATGCTCAGCTTTTTGCAATATTTCCAAACGAGTCGACCACCAAAAGAAATCATACCAGAGCCTCATTTTCAAAATACTCTCAGACAGACCGAAGCAGTAGCCAGCAAAACTATACAAGCGTGGCTTTGTATCACTGCGATTCATCATAGCACAAGACT
>326222 NS=105 contig=overlapped:109
AAATGGCTTTTCTTCTCTGACACAGTCTTGAAGCTGTATCAGGGATAGATAATGATCATCCTTTGGCTTTTCAGGCTGAAAACACAATGTGTGCCGTTCAGAAAATTCAGAAGCACTGTGCTGAGAGCAAGGGTTCTATTTAGTCTTATACCTAGGAGGGCATATTCACCTGACT
>326223 NS=51 contig=overlapped:88
GGATGTGTTAATGTGGCCTGTATATCAGCAGTCCTCAACCTGTGGGTTGTGCCTCCTTTGGAGATCAGACTTCCCTTCGTGTATCATATATCCAGCATATCTGATTACATTATACATTATGATTCAAAACAATAGCAAAATTACAGTTATGAAGTATCAATGAAAATAATTTTGTGGTTGGGATCAACACAAGACT
>326224 NS=114 contig=overlapped:20
TCATGGTGTAATAATGAGTTATAAGAAGAAACAGTGACAGCTGCTGGAGGCTGTGAGGAGCTGTATCAATTATTAACCAACACTGTGTCCATGTGCCGTGTGCAGCTATCAAAGTCCTCCGCGTGGCTCGGCTATTGCAGACGGAATTCTGAAGGCCTCTGGTCCTGACTCACAGGAGCCTCCCATGATGTGGTGAGGGTCCTGGAGATCCATGAGCTCTTGATGACTTTAGCAAAGGGAGCAAGAGCAGCCTGCCACCCGACT
>326225 NS=39 contig=separate
TTGTGCACAGCAGTCCATTATCTTAGCAGCTCTTGGGCAGTGCCCCCTCGGGAAGCTAGTCAACAGATGGCGGACTCTTAGCCTCTCCCGTGACTTTCTCTTCTAACGGAGAATCTGCATTTTTCTATTTAAATGGAAATNNNNNNNNNNGGCCTGCTCCATATGCAAATGTTCTCCTGGGTGATTTTTACCTGTGACAGAATTGATAGGGAGCCTGGTAATTCACAAGCGTTCTTAACCTCATTATAAATACACTGCAGATGTGAAAATGCGAAGTGCGGGAGTCATAAGACT
>326226 NS=103 contig=overlapped:33
CTGTGCCGAGGAATCTGAAACACCGGGAAGTCTTCTATACCTCATCCAGTTCTCTGCTTTTAAGACCTGCCTTAATGTCTACCATCCCAGGCTTCAAACCTTACAGATAACCCTTGAACGCTCTATTGGAGATATTCTAAGTCTCTACCAGGGGACACTGCATTCTCTCTGCTCCGAGAAGCCTGACAACCTTGACCCCATCAGCAGACCATTTTGATTATCTTCTTGATGGCACTGTCAATCATCAGACT
>326227 NS=11 contig=overlapped:91
CTGTGCATTTTTTAGTTACATCCTACTCTAGCAAGATGATGACATGTTCCTGTACAAATTCCAGGAAATATTCCAGCCCTCCCACATTTGCCAGAATTGATAACTTATCAATATAATTTATTAGATGCCAATAAGAACAGTAGAGATGCTTAAATCTTAGACAGGTGCTATGGGACACAGCATCCATTTGACT
>326228 NS=92 contig=overlapped:32
AAGTGCACACCATACAAGCACAAAGCACACATACAAACCTCTAGATGTCAGTAACATGTCCGCATTTGTTGACTCATGATCACCTTCCAACTTCAAACTCAGCAGTGGCTGGGGAATCTATCACAGAGCATCAAGAGTAGCTTTTATCTTCTCAGTTTCCATGCATCTGCCCATTTATGTCCTGTACATTGGACCCTTGTGGATAATCCTGGATACTCTCCTATTACGGGTTTTTGTTTTACCCATATGACT
>326229 NS=119 contig=overlapped:71
AGATGTTGAGTCTGTGTTCAAAAGCTTTCAAAAGGCAAACTTAGAGCTTGGGACAAAGTCCCAAGGGAAAAGGAGGCAAAACCAAGCCCCCATCAGCATTGTGAACAAGATGTGCCTTGCTTCCTCCTTGCACTCTGCCTTTAGAGGAAGCCCCACAAAGCTGTCTTTATGTAGTGATATTACAAGTTGCAGAACAGTCATTTCCATTGGACT
>326230 NS=82 contig=overlapped:71
GGATGTGAGGTGGGTCCCCAGAACAAAGGACAAGCACGATGGTTCACACTTGTAACCACAACACCTGAGGGAGGCCCCTAGGTCTCACTGTCTAGCCAGCCTCTCAGATTCAGTGAATTCAGACCAGTGAGAGACCCTGCCTCAGAAAAACAAGGTGGACAGAACCCTCTGGCTTCCAAACATACGTGGTCATATGGGCACCTGCACACGACT
>326231 NS=106 contig=separate
GAGTGGGGCAAAGTACCTGGGAGACAGTGACTAAGGCCAGCTGCTGAGAAGAGGTGATGCCGAGCTGACTGCCAAAGGCTGAGTAAGAATTTTCCAGACAGAGAAGGAAGGGAGAATTCCAGGTAGAGCAGCCAAGTGCAGCNNNNGGGGCTTGTATCCTGGAGGTGGGGAGATGCTACCATCTATCCAGTGGGACCCGAAGGAGTTGGGAGGAAACAAGGATGGTCATTCAGAGACCGACAACTGTGTGTGCCTTGTACGCTGGACATAAGACT
>326232 NS=77 contig=separate
CTGTGAGGTTGCCTCTGCCTCCCCCTCTCCTTTGCTGCACCTCAGCCATAAGGCACTCTTTGTTTTGCCTGTTAGCATTGTTATTTTTTCTTCCTACTTTTTAGACTTCCATTCACCCTAGAACTTTTACACTTGTCCTCTCTGTCTGGATGCGGGGTAACGATGTGGTTGGTCTTTTGCCTCCTACCATCTGTCACATTCACAGTGTAACTTGCTGTGGTTACTCCCACCAGCACACTATAATCCTAGCATTCCTTTCTTGCATTGGTTTTCTCTACCTACACTCACCTGACT
>326233 NS=99 contig=overlapped:104
TTATGTCATGCGCGGTAAAACTCTCACTAGAGCTGAGCCAGAATTTATCTTTATAAAGCATCAAACCTCTGGTATTTTGTTACAGCAGCGACAGCAGCAACAAAAAGCTGTGATATGAAAATGCTGCCTCAATCCCTCCTCCGCTAGAAAGAATCAGAGTCACTTTGAGACCATCTGACT
>326234 NS=52 contig=overlapped:41
ACGTGGCCACAAGCTTCGGTGTGCTTCCACGCCTCAAGGCCATGAATGCTAAACCCATGTGGTGAACCACACTCCAGCCCTCAATTGCATCTCAATTTCGGTTGAAAGAAAGCAATAGAGAAACACATGCAAGTCACTTTGGCTACGGTGGCACATGCCTAGAGCCCTAGCTGCTCCCAGAGCTGAGGCAGGAGGATTCTTTGAAGACTATTTTTAAGTGTATAAATGTGTATGCACATGACT
>326235 NS=128 contig=overlapped:6
GGATGCTTTTCTCTCTGCGTTTTCCTTCCGGGACACTTTGTACTCCATTTCTATCACCCTGCGGGGATAGATCCTCTCTGCTTCCATCCTCCTGCAAGAATGCTTTGTTCTCTTCTTCCGTCTGCCTGAATCCTGTGGCTTAAAGGGTTAGGAAGTTTCTCTATAGGTGCTGGCTGGAAGCCAGTCTGTCTTCATGGAAGGCAGCCCCTGCGAAGGAAGAGAATAGCCTTCTAGCCGTCATAGGAAGCATGCAAGGAGAGGTGAGAGGTGCACGTGACT
>326236 NS=46 contig=overlapped:85
AAGTGGCATTCATTTACAAGATGGAAAAATGACTGGGTCAAATGGCAAAGAAAATTTCAGTGTAACATTTTCAGTAAATGAAAATACTGTGAGTTAAGATTTTATAAGTTCATAAAGTTGTTAAAATTTCACTGCCACCACTCATTGCCACAGGCGCTCTTCATCTAGCAAGTACCAAACATCTTTTCCCACACGACT
>326237 NS=47 contig=separate
TAATGAAGTAAGCACCATGCTACACACCTATAATCTTATCCCTAGGGAAGTAGAGGCAGGAGGATTACAAATTCAGGGTCATCCTCAGCAGCACCTTGGCAACTTTGAGACCAGCCTTGGGATACCTCGGACCCTATCTTNNNNNNNNNNAAATAATACTAAAGTCAGAAAGTATGTGAAATGATACAGTTAACAGCACCAAGCAAGCATGGTGGCAATGAGCACCTCTCTTCCAGCATCCAGCAAGACCCTTTGTCCATCTCTGTTGCGTCATGGGTGGGCAGACATCAGACT
>326238 NS=46 contig=overlapped:78
AAATGTAGCCTTTCTGTAGAAGCTTTATAGAAACTGGGATGTCTTAGCCTATTTCATATGATGTTATTTTGTGACAATTTGGAAAAATATGTGTGTGTTTGCAGGAATTCACGCATTCACAACGGATGTAAGTAACTATGGGAGAGACTCAGGAGACATACTCATTCCCAGCCTGGCATGAAGATCACACTGCTCTCCACAGGACT
>326239 NS=37 contig=overlapped:135
GCATGCTCACATACTTACTGACAAAGGAAAGACCCGCTGTCACTCTTCCTCCTGTGAGTGTGATGGCGGCCAAGACAAAGGCCACGAGGCCTCAGGCATGTGCAGCTGAGCTCCCGGGCTTATTTCCTTTTCTCTCCTTGCACTGGACT
>326240 NS=35 contig=overlapped:98
CTGTGCATATATTCAAAATATGCTCAGGCATACAATGAGGACATTTGTTCAACTATGTTCATAGCAGTTTTGTTTGTAATAGCCAGAATTTGGAAACAATCTAGATGCCCCTCAACGGAGGAGGGAACACAGAAATTGAAGTACATTTACCCTACTCAGCTATTAATTTTTAATGATCATTTGACT
>326241 NS=74 contig=overlapped:116
AAATGGCTAGTCTGAAGAATCACCGATCGACCTGGGCAATCAGGGAGGCGAAAATCCATGTTTTCTGACACATGGTTGGTACTTCTAGGCAAGCTGGGGGTAGGGGCTCTTCCATTTCAATTTTTAGGTGCTATTTATTATGTGCTAGATGAAAACAAGCACGTGACT
>326242 NS=55 contig=overlapped:112
CAGTGCCATGGCACTCATGGGGAGGTCAGAGGACAACTTCTGAGAGTCAGTTTTCTCCTTCCACCATGTGGGCTCCGTGGAATAAGGTCAGGTCATTGGGTTTGGCAAAAAGCATCTTTACCCACAGAGCCAGCTCACCATCCTTCTACCCCCTAATTGGCCCCATTAGACT
>326243 NS=81 contig=separate
GGATGTCCGTGGGCTGTGCATAGCTAGCCTCCCCTCCACCAGCTGCAGCACTCAGGAGAGTGCCCCTCCCCAACTGACTCTTACCTGGGACAGCACAGCGGAGCTGACCCTGATGGTGGGGGCGCAGGTGAGCTAGCTCCNNNNNNNNNNCCCCTGAGGGCAAGAATTCCAGCGAGCTGGTCCCGACACTCACTTATCTGCCTTCAGCTGGTCTGGGCTGGGGGATACCCTCCTCCTCCCCGCTTTTCCACCTGCAGTACCTGGGAAAGCTGGCTGCCCTGAGGTCATGAGACT
>326244 NS=110 contig=overlapped:101
AGGTGTATTCTCCAAGAATCTACAATTACAAACCCGAGGAAACCGAATAACACCTATCAGAAAAGGTGGGTGGTATCAGAAAATATCTAGTGTCAGTGGAAATTTTAGAAGGAAACAACAGTACATCTGGGTACACTTATGTTTTACTTTCTAAAGAGTTCTGTAACAAAGGCCCACTGGACT
>326245 NS=71 contig=separate
GAGTGGTTTCCACGGAATGTGGACCTGGAAGGCCGACAGGCCAGCTTTGGGGACTGACACTCTGAAGATCAGTCTTGCTTCTGAGAGCCATGCCTCAGACAGCAGCGTTGCCCCAACTATTTCTGAGTCAGAACCATAATNNNNNNNNNNTTCATGTATTATGCTCTTTACCAGCCTTCTTTCTTCTTCCTTCCCAACCTGTATTTTTGGAAGATAGAGATTTTCTTCCTTATTTCTTGCTTTCCCTTGTTCTTGTCCCTGTGCCTTGTTCGTAGCTGGTGTTTCCATTTGACT
>326246 NS=98 contig=overlapped:30
AGGTGGCTCTCCATCATCACCCCTACCAAGTCTGCTCTGACCCCTGTGGCTCCATGTGCCACCCCTGGACAGACATCTCCACTTATCCACAGATTTGTTTCAAAGATGCTCAGGTATACAGGCAGGATCTAAGCTGATAGGCATTGGGTTTTTTTCCCTCACATAGACCTACAGGAAAACTTAACTCATGAGTTACAAATAGAAGGAGATCAACCTCAACACCTAGTAATAACCAAATAGGATAATCATAAGACT
>326247 NS=85 contig=separate
GTGTGCATTAGTTTTTTTCTCCCACTCAATCTCCATCACTCTCTTACACAGTTTCATTTCTACTTTCATGTCATGCATGTAGCTATGATTTTGTGAATCTTTATAACTAGGATCTACAGAGACAACACATTCAGCATTTGAANNNNNNNNAAAACAACATGATTCCAGTCTTCTCTGTGGCTGAATAAAATCGGTTGCGTCTTTCTGCCCTGTCTTCATTATCCAACCCTCTATCGCTGGCTAGGTTGAGTTCACAAACCGGCTGTTGTAAATCGTGGGCGACAGCACGGGACT
>326248 NS=57 contig=overlapped:114
CTGTGGGGAAGCCAAGACAGGAGCTTAAAGAAGTTGGTCACACCCAACAGACGATGGAAACTTTTTCTAAAGCTCCTGCCCACTTAGTCTTGAGCAGGCTCCTCCTGTCACCACAGTCTGGAGCATTTTCCTCCTTATGATCTTAAAGATCAGAAAACAGACACGTGACT
>326249 NS=18 contig=overlapped:85
TTATGCCCCATTGTCGCCTCATTCCTTCTCTTCTTCTTAGGGGAGACCCCTAAGGAATACCAATATACTCTGAGACCTCAAGTTACAGCAGGGCTAAGCTCATCCCCTCCAACTGAGTCCAGACAAAACAGCCCATGTAGGGGAAAAGGATCCAAAGGCAGGCAACAGAGTCAGTGATAGCCCCTACTCCCATTGGACT
>326250 NS=27 contig=overlapped:5
TCATGAAAACAAAACGACTGCCTACAGATTGGGAAAGAATCTTCACTAACCCTTTATCTGACAGAGGACTAATATCCAGGATATACAAAGAACTAAAGAAGCTGACAAGCAGCAAGCCAAGTAATCCAATTAAAAATGGGGAACAGAGCTAAACAGAGAATTTTCGACAGAAGAATATTGAATGGCAGAGAAACACTTAAAGAAATGCTCAACCTCATTAGCCATTAGGGAAATGCAAATCAAAACAACCCTGAGATATCACCTTATACCCATCAGACT
>326251 NS=78 contig=separate
TTATGTCTAATTCAGTTTAGTCCAGCTTTCTGCTCACAACATGCCTGACCTTGCAAAGCAGGATGTGTCTGGCTTGGCACACATAATCAAGCTGCAGTAGTTCAAAGATATTTTCTCAGAACCTCTCTCCCTGATGAGAGNNNNNNNNNNGTAATTGGGTGTCACGTCAGGCTCTGCGGTTTTTTGGGGTCATGTGACCTGAAATAAGGCAGTCCCTGTGTCATGAGGACACACAAGCTGCCCACAGAAGGTCCCACGGAGAAACTGAAGGACTTGGCTCAGAACCACGTGACT
>326252 NS=61 contig=overlapped:110
CGATGTTCCCCCACCAAGAAAGGGCATGTTGCAATTCAGTGCTGCAGTTCTAGGGTATTGACAGAGGGAATAACTGAATTGTCAATGTCAGGGGGCCTCAGTGGGATATACAGGCTTTGCAGCAGGACGAATCCTCAGTTAGGGGTCAGCCTTTTGGATATTCAACACTAGACT
>326253 NS=27 contig=separate
GTATGTTGGATTTTAATTCAGTGATGTATAAAACCGTCTTTACCTATGGAGAAAAAGGAAATCTTAAAGCAGAAGAATTCAACCAAAATAAATTTGTCCTGTTTAAGTGAGGTTTTCCTGTAAAGGTTTTTTATTTATGTNNNNNNNNNNCCAAAAGAGGGCATGGGGGTCCCTAAAGCCGACGCTATAGGCAACTGTGAGCTACCCAGTGCGGGTGCTGGGAACTGAACTCCGTCCTCCGGAAGAGCAGAAAGCAAAGTTAAGTACCAAGCCATCTTTCCAGCCCATTTGACT
>326254 NS=2 contig=overlapped:96
CTATGTAACTAATTGGACTCTGAACTGCCCTGGGCTACATCTGTGCAGGGGTTCTGGGTTATCTCCAAGAATAGACCTTGGTTGGAGTATGAGTCTCTGGGAAGTTCCCTGTGTTCAAATTTTCTTGTTCTGTTGCTCTCCTTGTGGAGACCCTGTCCTCTCCAGCTCTTACTATTTCACACGTGAC
>326255 NS=78 contig=separate
GGGTGACCTAAAATATCTTTATCCATGCATGACAAAATTTAGAGAACTCCCATCTTCTACGTTGGGCTCTTCATACTCTCGTCATACTGTTGAAGTTCATGTAGAAGAAGCTATGTGAGCACAGGTTACGTGGAGGGACCTGTGAGAAGCTCTNNNNNNNNNNCTGCTCCAAACATTTAATGGCTTCTCCCCTCAACATCTGACCCTCTGGAAAGTCTTCCGAATCCCTTTCCACCTGTCACCATTCCTCCTGCCTTGACCTCCGCAGCACACCAGGCATCATGTTCTCCTACGACATCACAGGACT
>326256 NS=89 contig=overlapped:110
ATGTGAAACGATATTTTCTCTTATAAGGATTTAGCATTATACCTAAAGCCTTACTTTGCAAGGTTATTAAAGAGATTCTGGTTTTGGCTTCCAGAAACAGTGCTGATATATTTTGAGTCAGAACTCAACCATTATCACCGTAGCCCAGGCTACAGTGTGCATTACCATATGACT
>326257 NS=73 contig=overlapped:94
ACGTGTGCATATTCCCATGTGTGAGTATGCATTCGAGGCCGGAGGTTGATGCTGCGAGACTGTCTCTGGATCTGGATCTGATCGGTTCAGCGGTACCAGCTAGCCAGCCAGCACTATCTACCCGACCCCTACCTCCTCAGCTGGGGTCACAGCTGCTCATCACTGGGACACACAAAGTCCTCATGCGACT
>326258 NS=78 contig=overlapped:108
ATGTGGGGGCCAGAGATTGACACTGAGTGTCTTCTTCAATCAGTCCAGTCTTTTGGGCACAAGGTCTCTTGCTGAAACTAGAGCTCACCGATTGGCTAGGCTGGCTGGTCAGCATGCCTCACGGATGCCCCTGTCTCTGCCTTCCCAGGGCTGAGGTTATAAGGACACACCAGACT
>326259 NS=53 contig=overlapped:122
ATATGTATATATACTCATACAAATATGTACTGAGTCAGGGGACAATCTGTACACGTGCGTCTTCAGCAGCATGCCTGCAACAACTCCAGGACAATTCTTTAGTATACATAGAATAACAGACGTGATTTGAAGTTGGTTGATGTCACAAAGAAACACATGACT
>326260 NS=106 contig=overlapped:113
GCGTGTGCCTATGGGTATGACACAGACACACACCTGCAGAATTCAGAAGAGGGAATCAGACGCTCTGGAGCTGCAGTTACGGGCAGCTGTGAGACAGCTGGTTTGGGTGCTTGGGGATGTCCACTTGTAACTGCTGAGCTATTTCTCCACTACCTGGTAAGTCATTTGACT
>326261 NS=60 contig=overlapped:111
GGGTGGGTGCCAGCTCCCACACTGGGTGTTGTAAGGGTCAAGGGCACACTTAACTTACACAACCTCCTGACTGGACACTGTTACTGTTACTTCCTGGCAAGTTCCCTGCTCAGAGGCTGGTCTCATTGAGTGGTTTACACCAGCTGGTTAGCTCATCTCATCCTCACAAGACT
>326262 NS=13 contig=separate
ACATGTTTTTCACAAGTTAAACACATGTAACCATTTTATTGGAACTTTTTAAAATGTTTAAGTGTTTTCACAGAGGAGCGAGGCCTAGCAGGAAAATTCTTTTTGTTCTGAGATAGTGTATATAATGTGACTCCGAAAAANNNNNNNNNNCAAAGGCATTGGTTAGATCAGCATGTCCCCAGCAGCTTTTCTGTGATGAGGTATTACCTAAATCTGAATGTTTAGAACAAGAGCGAAGAATCCTCAGACGTGCAAATATCATTTAAACAGCACACTTGCTGGGGCCACCAGACT
>326263 NS=30 contig=overlapped:67
GCATGACCTTTATGGCTGATGTATGATTTACTGGCAAGGCATGAGACTGCTTTGGAAGGTGTGGCGGGGCCCGGCTACAGGCAGCTGCAGGCAACGTTCATTTCGGTCTTTTCAATAACCATCCAGATTTCAAGGAATTTCTGTAAACAAGCTGTCACTTAAAGAAAATAACTTTCCATCAAGTTCTGCACCAAGCCCCAGAACAGAACATGCGACT
>326264 NS=112 contig=overlapped:36
CTGTGTCAAGCCGTTTTGGATAATTTAATAAAGCTCAGCACATGGGAAGAGCTGGCCGCAACACGTGACGAGCAGATCAGCCTGCGATTCCCACAGTACTGACACGTGTGTCTGTCAGCTGTGTGGATGTGCCATTTGCACGTGGCTGGCTTCAGGAAAGCAAACATCTAACTCTTTCTTTTCCCCACGAGGTTCTCAGTGGCTAGCTGTGCTTGTAATGGATGCATATACTCATACCACATCCGACT
>326265 NS=66 contig=overlapped:12
CCATGAACACTGGGAACATTGCTGGTGTCTCTTTCATAAGAATATGAAAGTGGGAGACCATGTTGTTCAGACTGAGAAGGTCTGTTAACTTTTTTAGGAGAGAGGTTAGATCTCCAGCTCCCTTTTTTCAGTGATATTCTCTTGAATCCACATGACAGCAAATGTGAATATCTCTGTCCTGTAAGGACAGAAGGATTACACAGAAGGGCCCATTTTTCATTCTGGAAGGCTGTTTCTCTTCCTTGGTAAGAAAGAGAAGATCTCATATGACT
>326266 NS=49 contig=separate
ATGTGGGATGCTCTTTCCTTCCTTATTAAAACAATAATATATGAAACAGCCAACAAGGACGTTCATAGTTTTAAGTAGATTAGAATATTCCAAATCTGATGAATGTGGACCCCCATTTTATGTGGACTGTAGGAGAGGGANNNNNNNNNNCATCAGTCTCAAGCTTAACATTCTTTTTAGCTGTTCATTGGCAGCGCTATTTCCTTTTCGTGGAAAGGAAGTGTTTAAATTTAAACAGTGTGTAGTGGAAAGACGACCCAGTATGGAATGCTTCCAGCAGGTGAACATCAGACT
>326267 NS=40 contig=separate
TCGTGAGTTCGTGGGCCGGTTACAGTCACACTTGGGAACACAGCCTTTCTTCTCTCATTATTCAGAAACCCCCATGTGAGTACAAACTTTTTCTACTTCCCCTGAAGACTGACTCAGCTTTCAGAGCTAGAACTGCAGTTNNNNNNNNNNTTTTAGCACGTCTGTATTTGAACTGAGCTATGCTTGAATCCGCTGAAACCTAGATATGGGAAGAGGCTTGACCATGCGTCAAATCAACTTGTTAGCTTTTCTGGGTCTCGGCTGCTTTGTCCAAGGCCCAGGGCCCACACGACT
>326268 NS=67 contig=separate
TAGTGGACACAGCTGAGAGAAGGTTGAAAGGATGGGCACTTCAGCCAGGGCTGGGAGTCTCCGGGAGGCGGGAGGAAAGCTCACCTGGAAATCATGAACTTCCCAGGTGTGCGGAGGTGCTGTTCTGGTTCACCTGCAGGTAGACAGGCAGAAGGGGTCAAGGCCTAGTGGTGGATAAGAAAGTTTCCCTTTCCCTTCTCCAAGGCCCAGTCCTGGTCTCAAAGACCCACCAGAAAACCTGTCTCTCTCTCTCTCTCTCTCTCTCACACACACACACACACACACACACGACT
>326269 NS=49 contig=overlapped:79
GTGTGCATGGTGCATGCAGAGGCCAGAAGAGTATGTGGGTCCTCTGGAATTGGAGTTAGAGACGGTGTTAGTCCTGCATGTGGGTTGTGAGAACAAAATACGGGTTGATTGCAAGTGCTCTTAACTGCTGAATCTTCGTCCCAGGCCTCTAGCATTTCCCCCCCTTTTACTTTGTGTGTTAGTTTCTTTTTGTGGTCACTGGACT
>326270 NS=5 contig=overlapped:51
CCATGCCCAGATCTTAAATCTAATTCTTTTCTTCAGTTTTCCCCCATGCCTAGTAACCTTATGAATTCACAAATAAAGAGACACACTCAGAGAAGCCAAGCTTCCCTGCTGTTGTAAAAAGATCAAAGTAAAGATTCAGCTCTGCCATCAAAGGCCAAGTTCCTCCTCTATGCCCTTGACACCCAACCCTTTTCCTTTCCTGTGGCATCAGGGGTTTGGGCTTCACTTGAC
>326271 NS=77 contig=overlapped:91
CTGTGATCCCAGCACTCAGGGAGGCAGAGGGAGAGAAATCTCTCTGAGTTCCAGGCCAGCCTAGTCTATGAAGCAAGTCCAGGACAGCTAAGGATACACAGAGAAACCCTGTCTCAAAACAACAAAAATGAAGAGTTGTAACAAAAGCTAGGATCTATCAAATTCCTTTATGTTACACCAGGAACATCAGACT
>326272 NS=22 contig=overlapped:63
TGATGAGAGGACCGACAGATGGAGGTAGATCTTCGCTAGATTGTAGGTAGATGGGTTGATGGGAAGACAGGTGCACATAATCAACAGGTTGTAGATAGACGGTAGCTTGATATAGCTAGGTAGATGGCTAATTAGTAGAAGAGTGATGGACAGGTAGATGGATAATTGATGTGTTCATGAGGACCATATGAAGTAAAGCTCCCTTTGAAAGCCACATGACT
>326273 NS=12 contig=overlapped:92
ATATGTCCTCTGTCATGGAAATATTTACTGGGGAAATGCTCCCTGACCAAGGCAACTCTTTGAACATAAGGTGTTTATTTGGGACCTTACTTATATTTTTACAGAGACCATCCAGGATGTCACATCAGCAAGCAGTCATCTTGTTGCAGTGTTCAGCAGAACTGATAGGTTTTCATATTGAACCATATGACT
>326274 NS=36 contig=overlapped:127
AGGTGTAGACTCAAATGCCTCCTGCTTGAATTATGTTGTTGTGGCTGTTGTTGTTTTAAGTTTTTAAATTCTAACTCCAACTGGTAGAGAACATTTGGACAGGCTATCTGGATCCCTGTCAGGTTGAAACGAGACCTTCAAGTGTGGGCACGGGACT
>326275 NS=97 contig=overlapped:116
ACATGGCAGCCACCAGAGGTATCATAGACTTGTTTTCTCTATGATCAAAGCTGTCATTCCCTATAAAACACAAGGGCAACATCCACCATAGTTTTCACAATTACTCTGTCCTGGATAAGACACTGGCAATCTCTTGCTTTGCCAAGATTCTTCCTTATCCATAGGACT
>326276 NS=44 contig=overlapped:86
CAGTGCCCCCAAACATCACGGAGCCCTTGCTCCTGGTGACTTAAGTGCTCCAGGGATGGGGGGAGCAGCAGGAAAATGACACAGTGAGGAAGGGGGATAACATCGGTCTGAAGAAAACCTGTTGGAGAAGCAGACAGAGTGACAGCTGGGGAGGGAGACGCAACCTAGAAAGTCCACCTCGTTAGGGGGCATTCGACT
>326277 NS=120 contig=separate
AGATGTATGCATGTGTGTATCACATACTTCAAGATTACTAGTTTGCCTAGTTTGCTTCATGCTGAGAAGAGAACATTTTGGCCACTTTGTGACAGAAACCATCACCAACATACTTCTCTGTATAAAGGTTTGGCAAGTCTNNNNNNNNNNGGCAAGTCTCAGAAATTCTGCTCAATGGGAAGTTCCTGAACTGTTGCCACAGACAGGGATGTTACCATGAGTAGGTGACACTGTAAAGGACTTTGTCTTCCGTGGGAAGGAGGACAGCGTAGACACAGGAGATACCACCAGACT
>326278 NS=114 contig=separate
AGATGGGGAAATTCCCCTTTAAGGTACAAGGCAAAATGTTTCCTCCTTGTGTTGCTGTTGTCAGGGGTTTTGTCTCATCAGTGAGAGGAGGAATTGTTACAAAAACCTTTCTAAGTCTTTAGCAGCCACTGGGGCAAATGNNNNNNNNNNCTATCATGCCTTTTGTTTCTTTTTTATCTTTAGTGCATGTGTGTTACAAAATTGCATTTCTTAAAGTATAACAGATATAGAGAAGTTGTGAAGCCTTATTTAGGTGCAAAAACAAAGGCCTATTTCAAAATTACTCACACGACT
>326279 NS=93 contig=overlapped:79
CCATGGGCTGCTCCAGACTCTGTCCTGGACAGTGAGGGGTTTTGAGTTCCTGCTGCCCGGAGTGGAAGTGTGTACAGGGTGGTGCTGACGTGCCTGTCTGGGCCGTGCCTGGCACTCCTCACGGTGGGCACCCGATCCAGGCGGGAGTCTGCAGAGCCGGTATGAAACACCTTGCCGAGCCTGGGACGCCAGCCCCCACGCGACT
>326280 NS=84 contig=overlapped:30
AAATGTCCTCTTAAAATGTTACTGATGTCGATCCTGCTAGGCCCTCTCAAAGATGAAAGATGGCTGTTTATTTATCAAAGAAGCAGGGCTGGGATGTTAGTGGAAGGAGCCTCTTTTCTGAAAAGAGGATGTGCTGCATAATATAGGATGATTACTTAGAGTTCACAGAGGAGAAAAACCAATACCCACATCAGTTTCACAGTGCTTCCTTCTAAGACACTGAAATATTACAGTAAGAAAGCAAAGAGTACATACGACT
>326281 NS=11 contig=separate
TGATGTCATAATACAGGTAACAAGCACACATCCGAACCTTGTTGCCAACACCTCACGCTCCGGCTTGGCCAGGGCCAGAGGGATGTCGGCCGCATCGGCAGCGGAGGCAGGGTGTGCGCCCTCCCCCGTAGGGTCGGAGANNNNNNNNNNAGATACCGAGACCTACAGGCCAAGCGAGCGAGCGAGCAATGCCGCCCACCCGGCCGAGCCAAGAGCGCAAGAGAAAAACCCTTGTGTCGAGGGCTGACTTTCAATAGATCGCATGCCAATTTGTTGTCAGAAAACCATCCGACT
>326282 NS=108 contig=separate
CTATGCCCTAGCTCTCATTGCACTGTCTTTCCTATTTCGCTTTTTAGATGGAAGGCAGTGCCAGGTGTCCCACAGTTCTCACAGCAATCTCTTTTCTATGATGACTATACTCCTGTCACACTCAGGAGAAATAACTATATCACAACAATCTTTTCTTCTTCATACTACAAAACATGAAACTATATTACAGATTTGATGCCAAACATAGTCTAAATATCCCTAAGGAATAGAGCACTAAATCAAAAAACAAGGAAGGAAATGATCCCATGTAAACAGCTGCCAGGAACATGTGACT
>326283 NS=114 contig=separate
AGGTGGTGTGTATACATAACATGTAGGCAAAAGCATGATCACTGATCTAGGGCTCTTCTGTGTTTTCCCAGTGGAATGTTTTCAAATAGGCTCATGTATTTGAGTCCTTGGCCCCCAGCTGCTGGCACGGTTTTTGGAAGGTGGTTGATTCTTTGGGAATTGGAACCTCACTGGAGAAAGTGCATCACTGAGGTACTGACTTGAGGTTGCATAGCCCAGACCTATTTCCTGTCCACTTGATGCTTTTTGTTCTGCCAAAATGTTCAGTGAGGAGTCCTGAATACACATTTGACT
>326284 NS=87 contig=overlapped:106
ATATGTTCATATAGTTATTTGTGCCTTTGCCTTTTAAAATATCTATAATCCTGGAGTAGCATGGTGGCTTCAAGCCCGGGCTCTGACACACACACTGTGTAATATTGACAGATTTCTTAAAATTGTCTGTGCCACATCTGTCAAACCAGGATAAAGTAAAAACCTCCAGCACAGGACT
>326285 NS=45 contig=overlapped:123
GAATGGCCCATGGGCAAGGCTGTGGTGCATTATCTTGGTGATTGATGTGGGAAGAGCCAGCTCCCTGTGGGTGGTATCACCCCGGGGCTCGTGCTCCTGGATGCTCTAAGAGAGCAGATTTAGCAAGCCATGAAGAGCAAGACAGTAAGCAGCATGCGACT
>326286 NS=71 contig=overlapped:111
TGGTGTGTTTCTGCCCAGGGACGTGGGATGTGGGATGTGTGATGACACGCTGTGTTTTGAAGGATGTGTATGAGTATCCAGGGGCATGCGCAATAGTATAGCTGAGAAAGGAGTCTTTGGGGTGAACCAGTGTAGTCAGAAGGTTATTGTGTGATTCAAATGCTCATTTGACT
>326287 NS=67 contig=overlapped:88
CCGTGGTAATCATGAGCTCACCGCAGCTGCAGGAACTTGCATAGGACAGGGCCTGTCCGCGGTCAGGAACAGATCTGAGCGGAGCACGTGGTGTTGGTGTGCGGGCTATTCTGCTGGCCACCCTCAGAGACCTGGAAATGTCTTACATTCTCATCTGCTGCCACTGCCTGGTGCAACAGGCATATGCCACCCGACT
>326288 NS=20 contig=separate
TCATGGATTGGTAGGATTAACATAGTAAAAATGGCCATCCTTCCAAAAGCAATCTACAGATTCAATGCAATTCCCATCAAAATACCAACACAATTCTTTACAGAACGTGAAAGAACAATTCTCAAATTCATATAGGAAAANNNNNNNNNNGAACTTCTGAAGGGTGCCTCTATCCCTGATTCCAAGCTGTCCTACAGAGCAACAATAATAAAAACTTCATGGTACTGACATAGAAACAGACTGGTGAATAAATGAAATTGAATTGAAGACCCAGAAATAAGTCCACACATGACT
>326289 NS=70 contig=overlapped:90
AAATGGATGATGTAAGAGTGAGGAAGAACCCATGTATAGCCAGGCCAACAAAGAAGGGGAGTGGGCACCCTGGAGTAAAAGCTGGAGAGGCAGGACACCAGATGCTGAGACCGGCAGGTAATAATGTACTAGCTGAAGCTGTGAAAGCTCTCTTGTTTATTTTTCTGCATAGACTTATTTCTGAGCATGGGACT
>326290 NS=80 contig=overlapped:126
ACATGACCTTTGGTTGTGGAATGCCAGGTGTGAGCAGTGTAGCAGTGTGGAGACACCTGACTTAGGTCAGCTGTTGAGCGAAGACAAGTAGAGGAACAGTTCATAGCTCTGGGGATCCCCCTTGATGACTCCACAGGTCTGAAAGTTTGCATGGGACT
>326291 NS=85 contig=overlapped:66
CAATGATAACACCACACTGAAGCTGACCCCCTGGATGGAGGCCTCAGGAGCTCCTGCCCCAATGTGCATGGCTTTCAGGAACCTGTGAAATCAGGCTGGGGTTGAATTTCTCCAGCCCCTGCTCCCGGGGTACTCAGCTGACGCTGGGGCAGTCCAGGAAGCTGAAGCCACCCTGTTCACTTTAAGCTCTTCTCGCTGGAAGCTCAGTTCACCCGACT
>326292 NS=74 contig=overlapped:66
GGATGGCTCCTTAAAGGCTGGTGGCAAAGGAAAGGCAGAGGGAGGTTGTACTTCTCATTCATTTCCTCAGCTTGCTATTAAGATCAACACAATCCAGCCTTTCAATAATGAAGGGCTGGGGGGTGGGGGGAACGCTTCTTGCTAGAATCCCCAGGTGCCCCACTAAGCTCTTCTCCCAGCTGTGATCAGTCAGTTTTCCCCATCCCTCCACTGGACT
>326293 NS=57 contig=overlapped:28
TAGTGTATGATGCATTGCTAAGGATCAGATATGGAGCTGCAATGCCAGAGCTTATTGAAAAGCTGGCTATGCTTAGCTAGTACTGAAGTTTCCTATGTCACCATGTGACTCTTCCACTCCCTGCCTTTGTGGTGGCCTCAGCCACAGGAGCTTCCTGTGATGCTATGATGTTTGGACTTTCGGTGCCTACAGATACAAGATAAACAAAAGCCATTTCTTTATAAGTACCCAGCTACAAATATTTTGTCATAAGACT
>326294 NS=15 contig=overlapped:71
CCATGACTGGCTTTGACAGGTTTTATCAAGGGTAGGAAGGAGAGATGGGTGGCGTATTACTGTTAAATGGTTGTGGAGTTTCAGTTTGGAAAATGAAAATATTCTAAGGACGGGTGGTGATAATGACTACATGATAGCGTGAACGGACTTGATGCTGCTGACTGTGCTTAGAAATGGTGAAAATGGCTTTCAAAAGGTGGCTTTCACGTGACT
>326295 NS=107 contig=separate
AAGTGTTGATAGCTCTACTTTTAAAGATGGTCAGATTCAATGGCTACTTATGAAAAATAGCCCTCTTCTTACCACTTTAATAATTTTGACTTCTGCATTAACAATGTTAAATGGTAGCCAGTTCTGTTTATACTCCTGCANNNNNNNNNNTATGAGAATACTGAATAAACCCATTTGTTCATTCATTTACTAAAAGTTTATTGCATTTCTACTCTGTGTTATTTACTCCGATAAGCACAGGATATTAAAAGATGTGTAAGATATCAGAATAGCTTCCAAGGAGCTCATATGACT
>326296 NS=53 contig=overlapped:122
ATGTGAAATTCTCTTGCCATGGAGTGTGTCTGCAGCTACAGCTCTGGTGATGGTCTGGAGAGGGGCAATTCTCAGGGTTATATGGATCCAATGTAAGGTGGAGGCCAACAAGATTGTTCGGAGGAGAATGCTTGGTGGCTTTCAACTGCTTGTCATTAGACT
>326297 NS=102 contig=overlapped:34
ATGTGTCGGCCTTATGCTGGTCATCCAGGTAAACTGTCCTACTGTTTCAGTTCTAAGCAGTTATGTCCATCCTGCTGCAATCTTGGGGGGTAGGGGAAATTCCTAAGGAGGACGAGCAGTTACACTCAGAAAGAGAATGGCTTTCCTTGTCTTCCCATAACAACAACCATTTGTAGACTGTGTCCATCCAGTCCGTCCATTAACACAGAGATACCATGCCTCATACTGTTAGCAGTGACTGCATCTGACT
>326298 NS=77 contig=overlapped:122
TTATGGCCTGACAGCTCAGGGAGACCTCCCCTTGTGCCATCTTCTAGGTGAGTTCTGAGGGCAGAATCTTTACAAAATTTGAGGAGTGATTGATTGATTGGGTCCTAGCCCAGACTCTGCCCCTACCAAAAGGCATGGCCCGGACCTACTGTTCACTGGACT
>326299 NS=3 contig=overlapped:37
ATATGGATTGGTAGGATCAATATAGTAAAAAAATGGCCATCTTACCAAAAGCAGTCCACAGATTCAATGTAAGTCCAATCAAATTACCAACTCAATTCTTTGCAGACCTTGAAAGGACACTTCTCAACTTCATATGGAAAAACAAAAAAACCCAGAACTGCCAAATGATCCTGTGTGGTAGTGACATGCAGACTGGTGGATCAACGGAATCAAATAGAACATCAAGAAATAAACCCACACAAGAC
>326300 NS=64 contig=overlapped:124
GTGTGCATGCCTGGGGGAGAATGAGGAGTCACCTTCATCGATTCCCACCTCACTCAGGGTTCCTGGGTTGTCTAGTGCTGCTAAGCAGCTTGCTCCCTCAGTTCCTTCTCAGCCCCTGAGGCTGGACTTCAGGCCGGACGTCAGACCCACCCACATGACT
>326301 NS=58 contig=overlapped:99
ACATGCCCAGAGGTCAGAGGGAACTTGCAGGAGGTGGTTCTCTCTTTCTACTATGCGTTCCAGGACTCGAACTCGCGTCCTCAGGGTTGGTGACTGTGCATTGGCCCTTCCAAACAAGGCCAAAGGTAGCCCAGGCCGGCCTCCAGCTTGCTGTGTATGGGAGGACTACAGACACGCACCAGACT
>326302 NS=59 contig=overlapped:68
CCATGTTTTCTCTGTGATACCAGGAGCCTAGCTGGTAGCAAAGGAAACCCTATAGTACAAGAGATACCTGACAGGAAAGCCAGGGGACTTGGGGTTGTCAGTTACGGGCAAGTTGGAGGACTGACCCCAGTGCCTCAGAATGGGGCCTTCATCAGTGGATCTGTGTCCAGGGATTTGACCAGTGGGGACCAAAAAATATCAGAAAGTCATGAGACT
>326303 NS=82 contig=overlapped:77
CCATGGCAGTCTCTGCTCACATCACTGTAAGTGATCCTGAACTCTTACCAGCAGCGATCATTTGTCAAATTGCGATAGAAACCACAATACCCCTTCGACAGCAGAGTGCGGACTGCACTGGACACTCCCCGGTGCCATCCTACCCACTCAGCAGACCCCACACCAGGGTTCAACCCCGTCCCCCTCCACAGTGCAACACATCCGACT
>326304 NS=39 contig=overlapped:107
CAGTGATGCTTTAAAAAGAGATGAAACTGTAAAAAATGATTCTACAGTTAAGCTGCTCTTGCTGAGGATCTGGATCCGATTCACAGTAGCTACATTAGGTGGCTTACAACCTCCTATAAATCCATATCTAGGGACTCTGACACCCTCTGTTGATCTCTGTAAGTACTGCACGCGACT
>326305 NS=102 contig=separate
TGATGTGATGGTTAATCGAGACAGCTTGACGGATTCAGAGTCACCAGGGAAAGCGGACCTCTGGCTAAGTCTATAATGGAAGCCCCGCCCTGATTGTAGGTGGCGGCGTTTCACAGGCTGGGGGCCTAAACTTTGTAAGGNNNNNNNNNNTCTGACTGCTCACGTGATCAGCCACCTCCCACTCATGCCATCATGCCTCTCCTGTCACAGTGGAATAGATCCTTCTTAAACTTCATCTCAGATAAAGCATTTCTCTCATAAACCACTAGTGGCCAGGCATTTGGTCACAGGACT
>326306 NS=48 contig=overlapped:83
TCATGTTTTAAATACTGACCAGAATGTACCAATCATCTTATTCCATAATCTAAAGATGAATGGAAGAAACATATTAGAAATTCCTGACAACTGAGAGAGAAATAAATGGCTTGAAACCCAATATTGAAAAGGCAATCAGTACATACGAGCACACACACATACATCCATAGGTGACAAAAAGGACATAGTCACACATGGGACT
>326307 NS=81 contig=overlapped:75
ATATGGTGTTCTAAGCCATCTGAAAGCCACTTTCAAAGGCCAGGCACATGGCTTCTGTACCCCCTAACAAACATCTCACATTGTAACCAGCACTGCAGGCTCTTCCTGGATGTGCATTCAACCACATGTACACATAAAGCAGGAGACCATTCCCCTGCCATATTCATCCTGTTGTGAGATCTCACTACTGTTTAATTTCTCATATGACT
>326308 NS=57 contig=overlapped:63
CTGTGGGCTAGGATTTGAATGAGGAAGGGTGGCTGTGCCCATGTTGAGAGAAAGGGCTGTCTTTCATTGAGGGGAGAGTGCCAGGGTGGCCAGAGGGATGTCTCGTGTGTACCAACCCTCCATGTGGGTCACCTTTGTCCTGCCAGGCATTATAACCCAGGGTTTAGGCTTGTCGGCAAAGTGTTTACCCACTAGGCTGTGTCTGCAGCTTCCACATGACT
>326309 NS=71 contig=overlapped:7
CTGTGATGTTTATGAATCGCAAGATGCTCAACGGTGAGCCGTACCATTCCCTAAATCAGAATAAACCAGCTGGATTAGAATCCATTTTTTTTCCAATTAGCTATTAAGCACTGCGTTTTAATTTTGTATGCAGAAACACGCAGTCCTGGGGGTGGGAGGCTTGGGGAGGGCTTTCTGGGAGTCCTGCTCAAGAGCTAGCACTGCATAGGACT
>326310 NS=2 contig=separate
TCATGGCTTGGTAGGATTAACATAGTAAAAATGGCCATCTTACCAAAAGCAATCTACCACCAGATTACCAATGCAATGCCCATCAAATTACCAACACAATTCTTTACAGACCTGGAAAGGAAAATTCTCAACTTCATATGGAATAACNNNNNNNNNNAGATCTTCTGGAGGTATCTCCATCCCTGATCTTAAGTTGTACTATAGAGCAACAGTTTTAAAAACTGCATGGTACTGGCATAGAAACAGAATGGTGGATCAATGGAACCGAACAGAGGACCCAGAAATAAACCCACACACGACT
>326311 NS=106 contig=separate
CAGTGCTAACCAAAAGCCCTTAGGAAGGCTCCGCCAGAGATGGTAAGCCACCTTGGCTGCAGTCATTCTCTGCATATTCTCTTCAGTCTCAGGGCTGAATATTGCTGAGAACACTTCAGGAATCAGTCCATCGCCTGCAANNNNNNNNNNGTACCAAGGTGCAATGGTTTGACTATTGTCTCCCAAAATTTCATGTACTGAAAGCACATCAAGTAGAAGATGAGACCTAGTGGAAAGTGAGTGGGTCACAGGGACAATGCACTCATGAATGAATTAAGACCTTTCCACTCGACT
>326312 NS=62 contig=overlapped:72
AGATGTATAACTCCAGCTGCATCGGATTCTAAAGTTGAGGAACATTTGAGCTAGGCTAGAGAACTTGTTCATTTTTTGATCCAATTTAATAATTAACCGAAAAGTTGCAAAAATATGAAGTAATCAAGTCATCCAGCTTCTTTTTGACGTTTGGTCTTGTAAGTTCTAGTTGGAATGAACTGTGCACACCAGCAGGAGTGTCACACAGGACT
>326313 NS=82 contig=separate
ATGTGCTGGTTCTCTGTCCCCTTCAGGTCCTTCCTTCATCTTGAAGAAGCCAATGAGTCCCCAGAAAGAGGAATGAAAAAAATTATTTAAAAGTTGGGAATGAGATCTAAAGATGGGTAATTCAGGAATTTCGCCTACAANNNNNNNNNNTAGTCTCCATGACTTTTAGAAATAAATCTCCATTCATTACAAATCTCTGTGATCTGTCATAGCCACACATAAAAGACTACCACAAGGCCTCACCTAGCAAGATGTTTTGTGGCCCCAAATCCTGATGGGAGAATCCATGCGACT
>326314 NS=77 contig=overlapped:73
TCATGTGTGTACATGGGCGCTCCTGTGTATAGGAGCCAAAGGTTTGTGTCAGCTGTCTTCCTTAGTTCCTCCTCACTCCATTTATGGAGGCGAGATTGCTCGCTAGACATGGAGCTCACTGACTCTGTTAATCTAATCTAGCTAACAAGCTGGCCCTGGGGATCCAAACACTTGGATTACAGAGAGGCTTTCATACCCAGTCACCATCTGACT
>326315 NS=75 contig=overlapped:61
GGATGCTGGATGTGGAGAAAATGCAAGGAGACCCATGGTCCCTCTCAAGGAACTTATAGCCCCAGTGCTTCTCAAACTGTTACTCCAGGGCCAGCATTCTCAACATTCTTACTAGAAACTTGTTAGACATGCAGAGCCAGCCTCTTGCCCCAAATGATAAGCTCTGTGGTTGGAGCGAGGCCCAATATTCTTCTCTAACTGTGATCAGGCCTTCCATATGACT
>326316 NS=67 contig=separate
TTGTGAAATTATTACTCTGCAAAAAAGTCACTAATGACATGACTGTAAACAGTGTAAAGTTGGTCCCAAGAACATCACAGGAACTGGACAGCTGTCTACAGATGAAGAGAATGTTACACTTTTTGCACATTTGTAGGATANNNNNNNNNNGATAGACATTTTTTTTTAAAAAAAGATATGAGAGTAAAAGTATGTATTTGGGAAGGGCAAGGGGATAAGCTAAGGAAATAAGAAAGAAATGAATATGATCAAAGTACTTTTAATGTATATATACACACACGTTTCCACAGGACT
>326317 NS=92 contig=overlapped:71
GCATGGCCCAGTGCTAAGAAGAAGCACGGGCAGAAAATGCCCAGACCAGATGATGCAAGGGCAAAGACCACACCTGGCTCAACACCCTGCATCTGTCCGAGTCACTGTATCAACTGCAAACTTTAGAGCTTATGAATTTTGCGAACATTTCCAACTTGGGCAATCTCCAAATCAGTCCAAATGAGAGAGAGTTCACTGGTGGAGCACAGGACT
>326318 NS=43 contig=separate
TGGTGCACTGTGGTAATCCCAGTATTTCAACCATAAGTAAGGCAGGAAGATTTTGAGTTCAGAGCCAGCCTAGGCTACATAGTGAGTCTGAGACCAGGCCAACTGGAGACAAATACCCTATACTGAAAACAACAACAAAGNNNNNNNNNNACAGTATGAATGCATATGACTTATTCTCCAGTGAAAGGCATTTCATGTTTCTATTATATGTATTTCTTTATCATCACTAATTTTCAGGGTTGGAGATGGGATCCAGAACCTAGTGATGCTCAGAAGATGTTCTATCATAGGACT
>326319 NS=51 contig=separate
CCATGAAACCCTCCTCGGTGTTTTCTCCAGGACATGCCCAACCCCAGGGGGAGTGGGGCTCCTGGACCTGGCAGCAGTAGGAAAACCGGACAGACAGCTGGCTGTGTATCAGGGACCTCAGCTCAGAAAGGGATGACCAGNNNNNNNNNNCTGAGATCTGGATCACCTAACTGGACCTTCCTCCATGGAGCAGGAGCTGCCTCTTCACCAGCAAGATAACCTGCTTACTGATCCTGCAGGGAAGAAGAGGGCTGGGACTCAGCTCCTTGGGACCATAGGGCTTAGCATGCGACT
>326320 NS=54 contig=overlapped:121
GTGTGCTGGTTTGAGACAGGGTCCTGGGTGTCCTGGAACTTGCTATATAACCAGGCTGGCCGAGAACTCACAGAGAGCCGCCTTCCTCTGCCTTCCCAGTGCTGGGGTTAGAAAGTGTGCCCTGTGTGCCTCTCTCTCCAAATTGATTCCATTTCATTTGTGTGTGCCACAGAACAAGTGGAAGTCAGAACATGTTGTAGGAGCTGGCTCTCCCCATCGTCAGGCTGCTGGTGGCAAGTGTCTGTATGTACACCATTGGAC
>326321 NS=102 contig=overlapped:109
CCATGTTTTTGGCCTTTTGATTTTCTGGGGTTCTAGACTTTAAGATCTTAGGCATGAGATCTTTTATGTTACTCAAAAATGATAGGCAAGATTTCTACCTAAGAGAACCTAAGGCAACAGGGGTACATAGAATGTACTTTGATCATGCATGAAATGTCATGAGGCACATTAGACT
>326322 NS=43 contig=overlapped:75
ACGTGAAAGTCAGAAGACAACCTTCAAGGGTGACTTCTCACTTTCCGTGGTGTGTATTCGGGGATAGAAGTTGAGTCATCAGGCTTGGCAGTGGGTGCCTTTACCAGGAGTTGCTTTTAGCAGCTGAACCATCTTGACAGCTGCAGCTTTTTATCTTTAAAAAAGATGATTCTGTCCCAATGGATTTTTATATAAATCTTCATTAGACT
>326323 NS=104 contig=overlapped:12
AGATGATTTCATCCGGGCTCTGGCTGAGGACGTAGATGGCCTCCTTGAACAGAGCTGCATGGCTGCCGTCGAAGGTTACAAAGCTCAGGTCTGGGAAGACTGAGCACCGGCCTGGAGGCAAAGAGCAAGCGGTGGCAAGATGGGCAAGCGAGTGAGAGGTCCCGGAGACTGGACAGTTCCTGGGATCAGCAGTCTCAGAGAGTTCAGAGGTCACAGGGGAAGGAAATCTGTCACGTCAGGAGTCACAGTGTGATGGGATTTCCCACAAGACT
>326324 NS=84 contig=overlapped:77
CGATGTATCTGCATGAAACCAATGATAATGGCATGGAAAAAAGGAAGATATTATTGGCCTTTCATAGGGCAAGAAGAAACCAGGTCATTCCAGCTTTCTCCATGGAAGGCCTGCTCTCACCTAAATAGGAAAACATCTTTTTCTTGGGTGGTCATGTCCTGCCAAGGTCAGAACCTGTCACTGATAAAAGGCAAGGCCCATCCGACT
>326325 NS=41 contig=overlapped:124
CTATGCCCGGCTCCTACTTTTCTTTGAGACAGAGTGTCCCCCTGAACTTGGAGCTTACTAATTTGGCTGGGATGGCTGGCTAGGAAGTCCCACAGATTTTCTCATCTGTCTTCCCAGTTCTGGGGTCCGGAAACACACTGCTGTAGCAGTCATTTTCATGTGACT
>326326 NS=85 contig=overlapped:34
TAGTGCTTTACCTGCTGAGCTGTCTCCCAGTCATGTTCCCCCACCTCCTTTTTCTGGAGTTTTGAGGTAGGTGTATGGTAGCATAGGCTGCTCTCAATGCTGGCCTCTTGCTTTAGCTTTGAGTGCTGAGGTTATAGGTGTGTACCAATAAATTGGTTTTCTTTTCTTTTTTGAGACATGATCTTAGGTTGATGACCTTGAACTTGTGATTTTTCTTCCTCCACTTCCCAAGTGCTGGGGTCACAGGACT
>326327 NS=8 contig=overlapped:86
CAATGAGGAGCTCTGAGGCTTACAGCAGTGATAAATATTTTATGTTTTTAAGAGATCATTTGTTTTTTAGTTTTAGGTGTATAAGTGTTTTGCTTACATATATGTCTGTGTACCATGTGCCCATAGGTGCCAAGGAGCCAGAAAGGGCATTAGATTCCCTGAAGCTGGAGTTCAGTGACCGTGAGTCACCATAAGACT
>326328 NS=18 contig=overlapped:28
CTGTGTAACACAAAAGTTAAGATTTAACAGTAATGCCACTAATTCCCCTGTAACAGAGCTTAAACAGAGAGATAATGAATGTCCTGCTACAAATCACGCCCAAAGATGCATTATCATACTTAACGACATTTTTGCATAATCTCACCACTTAATAAGGATACAAGATCTCATGTACGAGAAGTTTTAATTTATTCAGCTTGTAACTCAGCCGTAATTGAGGAAAATCTCAGTTCTAAAAGGATTAGAGCACAGGACT
>326329 NS=29 contig=separate
GTGTGCGTGTATTTGTGGGGTTGCATGCAGGTCCCGATGAGCATGTACAAGCCAGAGGATGACTTAAGGGGACAGTTATTCTTGCTTGAATTCCGTGGTTGTAACACACACCCTGACAGAAAGCAACCTGGGACAACAAGNNNNNNNNNNCATCACTGAGGGACGTCAGGGCAGGAGCTCAAGGCCTGGGGGCAGGAACTGACGCAGAGGGCTGGAGGAACACTGCTTGCTCACTGGTTTGCTCACCCTTGCTTGCTCTTCCTCATTTCTCAGATACCCTAGGACCACCTGACT
>326330 NS=49 contig=overlapped:112
CGGTGCAATGGGAATGTGGAGGCCACAGGACAACCTGGGGGATTGGCTCTCGCCTTCCATGTCTCTCTCTTTGCCACTGCATGAGCAAGGCAGGCTCGCCCATCAGCAGGAATGCTCTTCTTTTCACGTCCCACTTCTGTAAAACACTCATATTACAGATATCCACTAGACT
>326331 NS=93 contig=overlapped:85
ATGTGTTTATGAATAATTACATGGAAAGCAAAAGATCAAACGGAAGTTTAAATATGGTGAAATATTAAAATATAAGCTGTGCTTGAAGTTATAACATGCTATCTTTATTACAGTGCACACATACTGCGTGTTACTCAGCTTGCTTTCTTTTCAGTTTGGGACACTGAGTCATGGACTTCTTCCTGCACTGCATATGACT
>326332 NS=42 contig=separate
GAATGATTTGAAACCCAGGCTCTTTCTTCCTTGAAGTATCTGACAAAAAAAAAACCTCAATGTTAAGTCCAGATGTCCCTAGCAGAGAGTACCGAAGTGTGAGCTGAGAGTAAAGTGCACTGTCTGGCTGTTGGTACTTGATANNNNNNNNGACTTCTCATTTCTCTGTTTCAGAGACACAAGGAAGCCTACGGTTGCGTTGTCAGCTGTAGGTGAGTGTGTCCACCCCTGGCTGTCTTCTCTGGTTCCTTCCTATTCAGCTATCCTCCTCTCAACTCCGACTACCCACAGGACT
>326333 NS=104 contig=overlapped:72
GGATGAACACAAGGGGGCAGCCTTCTCCAGATTTTCATCAAATCAGAAGAAAGAACAAAGAACTTGGCAGGAGTCGGTGCTGTGCGGGATTCTCACCAGAAGTGTGGTCCATGTTTGCAAGTATACTGAGCTGTTGCCAAGGGCAGTAAGTGCTGATGGAGTCAGGCTTTGCCAGCCTGCAGTTCTGTGAGCACGTTCAGTGTCATTTGACT
>326334 NS=24 contig=overlapped:56
CTGTGCTGGTTTTCCTGGTTACTATAAGAAAGCAGGCTGGACAAGCCATAGAGAGCAAGCCAGTAAGTAGCCCTCCTCCATGGCCTCTGCATCTTTTTCTACCTTCAGGTTCTTACCTTGAGTCCCTTGTCCTGACTTCCTTTGAAGACAAACTGTGAAGTGGAGAATAAGCCAACTAAACCATTTCCTCCCAGCATTGCTTATGGTTGTAATCTTTATCATAGGACT
>326335 NS=112 contig=separate
GTATGTCTCCTCAGTATAGATGTGAAATTAAACAGCTCCACACACAGTTTTGTTTCTATGTTATATCTCAGCCTTTCCTATTATCTGGGCTGGACATGGCTTCTTGCTGTTCAGTCTTGGACAGGGTTGCCTGGAGAGGTNNNNNNNNNNACACTTGTGACTCTTCTGAATTCTACTCATTTCTGAGATAATACTCTTCTCAGGGAATAGAAGGCTTGCACATGTGACATTCCTCGTCACTGCCTGTTTTTCTGATTTCTTTAAATTCCCATCATTCTTCTCTTCCATCTGACT
>326336 NS=72 contig=overlapped:100
ACATGGTGTCACAGTCTCTGTGCAAGTTTTAAGGTCGGTCACGCCAACCCCATGTTATAAAAACCCCAACCAAAGCTATTTATTGTTCCATTCAAGTTAAGGACACAGCCTCTAGAAGTGAACTGTCTAGATTTAACCCTTGAACTTATGGCTCCAGCATGCAATTTGTTAACTCCATATGACT
>326337 NS=112 contig=overlapped:122
ATGTGTCCTGCTGTTCTTGGATATCCATCTGTGCTGCTACGCCAGTACAGGCATGGGCACGCTTATACTAGAACACCGTTGTTTACGCCTGTGCTTCTGCACTGGTACTCGTCTGTGCTTTCCTGTAAATCTGTGAGCCCTGCTGTCACGGCTCATCTGACT
>326338 NS=101 contig=overlapped:110
CTGTGAGCTGCTCCTGCTGCCATGATGGATAGTAGCTTCAGTGAGCCCTAATAAGTCTTCCCTTGAGCCGCTTTTAAAATCACAATTCGCACACCTGTTTATTTCATTTACATATATGCTTCATGTGAGCATGCACACGCAGTCAGGACTATAACTGTTAGAACACATCAGACT
>326339 NS=18 contig=overlapped:97
TAATGCTGGTTTCAATTTGTATAATATTGAGACCAGAACTGATTAATTGATCATGATTAAGTCCGTATAAAACACCTTTTTTTTTCCCCCTTTACTTTAGCCTTGCCTGTTCAGCCTTGTTTTGTAGACTAAGCTGACCTTGAACTCACAGAGCCTCTGCCTCTGCTAGTGCTGGGATCACAGGACT
>326340 NS=19 contig=overlapped:52
CAATGAGGACTCCTCCAGCTTTCAGAGCCGCAAGGCTGTCCCACCTTCTCCATCTTGTCTGACCTTCCTCTGGAATGTCCTAGGCCCACATATGCCACCCTCTTGCCTTCTCCCACCACTGACTGAAATGCCTTTCATTTCCTGTCATGTTTAAAGCTGTTAAAAATTGTTGGGTGGCTGCCACTACCCCTCAAGGGCCCGGCTATTTTTTTTTCTATTAGTTCATTGGACT
>326341 NS=95 contig=separate
GAATGGGGTTAGGACAACTTGTGTGATGGTTGTTTTGTTCTGTTTTGTTTCAAAAGAAGAGCACATTTGTTCATCCTACAGAAAGAACTAGAAAGGAGGGAAAGGTCAAGATGTGGGATGGCCGTGAAGCAGCCTCCCTTCACTTATCTCACTCTGCTTACAGACATCAGGCTTCACGGGCGCCATGGTGAATAAATGAGAAGTTTTTAAAGTGAGGGGCTAGAAGGGTGGCTCAGCAGTTAAGGGCACTCGCTGCTCTTGTAGAGAACCTGGGTTTGGTTCCCATCACCCGACT
>326342 NS=39 contig=separate
AGATGCTTTTCATGGCACTCTGGGTGCCCAAATGAAAATTAATTATGGCATATAGATAGTATCCTTATATCTGCCGTTCCACTTTAGTCAGCCAGATTCAACATGTCTTGATTGTTTGTAGCCATCAGTCACAAAGTTTGNNNNNNNNNNGTCTGTGCAGTAATGGCCTACTCATCTTATTCTGCTGTTGTTTCTCCCAAGGTATAAAATAATCACTGGAAAGCCTTCTGGTGCAATATCTGGAGTACAGAAAGCAGAAAATGGACCAATTGACTGGAGTGCAGACATGCGACT
>326343 NS=13 contig=separate
AGGTGTCTCTGTCTGTCAATTCTTCGCCGAAACCGTGTCTTCCTGTCTAAAGCCTTGTTCTCCCGCGGACGACGGGAGCCCGACTGGGCCGGTCCCTGGCAGGGGAATATCCCTTTTCCCCTTCTGTAGAGCAGGAAGGTNNNNNNNNNNTCCATGTCTTTAGAGAACTTGAGAAATCCTCATCTCTTGGGAGTCCACAGCAAGTGTGACAGCAAACTTGGGTTTCTTCTGACATATTGCATCATAGTCCCAGGTTCTGTTTTCTACTTATCCTTATGAAAGCTACACATGACT
>326344 NS=81 contig=overlapped:80
ATGTGAAAACCAGGTGTGGCTTCATATGCCCGTAGCTACAGTGTTGGGGGATTAGAGACAGGTGCACTGTAGGAGCTCGCTGGCCAACCAGTCTAGTTGAAACAGCAAGCTTCTGGTTCACTGAGGGGGTGTGTCTTAAAGGAGTGGGGCAGAGACTGATAAGGAAGATGTAGTGCCTTCTCTGGCTTCTGCACACATGCGACT
>326345 NS=54 contig=overlapped:119
ACATGCCTGGTGCCTGGAAAGCATGAGAGAGGGTACCTGGCAATCTCATTATACTGTTAAGTAACTGCAATGAGAATTCACAGGGCTTCTACAGAGTGCCTAACTAGTGCCATTGAATCTATTAAGGCCATGACAGACAAGTAAAGAGGAAGAAACCACCAGACT
>326346 NS=34 contig=overlapped:98
TTATGTCAATAGTGGTATGCTTATTTCATACAGAAAACTGGGGCTTAATCTCAGACCACAGTGTATTTAGAACTTTCCTTAGCTGTAGGCTGCAGTTCTTACTGAAGGGGCTAAAGAGTCTGCTCAGTGGTTAAGAACACATTTTGCTTGTGCAGAGGACTAGGTTTCAGTTTTCAGCACCCGACT
>326347 NS=39 contig=separate
ACATGCCTTATTTCCTAGATAGTTGATAACTTCAGGAGAAGAGTCAGTTGGTTTGGACAACACAGTTTTTCTGGATTCACCTGGAAGATATGTTTTTAAGAAAGACAAAACTGAGAACTATAAATATTTCATAGAACGCANNNNNNNNNNTTGGCATTTTTAAGGTAAACATCGAATGCTCACCATTTAGAGAGTGTTTGGGGCTAGCACTGTTACGTCCAGCATTGGCCAATGTGAGAACAGACTTGTCAAAGCTGGAGATGCAGCAATCAACACCTGTCATTGCACACGACT
>326348 NS=104 contig=overlapped:86
ATGTGTGTGCGGGCGCACTCGCACGCTTGCCAGAGACAGATTAAAGCAATCTTCAGAGGGTCTTTGACTTTACTCTTTTGAGGCAAGGTCTATTAATCAAACCCAGAGGTCCTTGATACTGCTAGTCTCACTAGCCAACTTGCATCAGGGATGGCCTGTCTCCACCATCTGTGGCCAGGGTCCACGCCCACCCCACATGACT
>326349 NS=51 contig=overlapped:66
TTATGCCAGGATCACGAAACTCTTAGAGACCACCAGGAGATGCAAAAGCAAACGAGCTTTATTACAAGAGCAGTCAAACTCAGGACCCAAGTCTCACTGACACAGCAGTAGAGAAGTGGGACCCCAAGCCCTGGGTGAGCAGGATTTCTAAAGGGAAAAACCGCAAGCAGGGGATGTTCATGCCTTGGTGTTACAGGATTGGGTAAAAGTCATAGGACT
>326350 NS=50 contig=overlapped:56
CTGTGGGAGGGAAGGCTGAGCCTCACTGGTCCTTCTGCAAAACTCAGCCACTGTCTCTCAGATGGATACCAGTCCTCAGGCACAGTGGCCAGACTGGACTCAGAGCCTTGTCCCCAGTGATATTACCTCCCAAAATTCCAGTGAGCGTCAGATGCAGGGTTGGCTCTCAGACCTGTGTCCCTCATGAACGCAGAGCAGATGTGCATTTCATTAATACCCCACAGGACT
>326351 NS=21 contig=overlapped:72
TGATGTGAGTGACCTGTGCTGCTACTGGGGGGTCTGATGGTGTCCATGGTCTGTACTGCCACCAGAGACCATGCTGAAGTCTATGGCATGAGCTGACTTCAAAGACCATGTGGAGTCTGTGGTCCCTGCTGTCACCAGAAACCATATGGAAGCCTGTGATCCATGCTACTGCTGATGGTAAAGGTAAAGGAAGCTATTTTTTGCACTTGAC
>326352 NS=103 contig=overlapped:117
TGGTGTATAGGTCTCAGTCCACCACTGAGGTAAGCCAAGGCGGGACCTGGAGGTAGGAGCTGAAATCCAGAGCATGGAGGAATGTTTCTTATTAGCTTGGCCTTCTGGAAGACTTAGGCCAGCTCCACTGCACACTTGCCACCGTCCTCGTAGTAGCCCATCCGACT
>326353 NS=86 contig=overlapped:91
CTATGGTCAAGCATTCAAACTCAGGAATCTATGGGGAACCAAACCTATTTTAAACCACCACAGCAGGTAAAGGCATTTGCCACTGAGCCTGATGACCTGAGCCCCATGACCTGTGTGGCAGAAGAACAAGCACTCCTGCAGGCTCTCACATGACCTCCATACGCTTCATGCACTGTGGGGCACACATGAGACT
>326354 NS=72 contig=overlapped:110
GAATGTATGTGTTAGAGAGAGGATTACGGAAGGCAGAGGTTGATTTTGATCTTTTTCAGTGGCTTTTCTGTCTTGTTTTTATAAGAAGGGTCTCTCACTGAACCTTGGGCACACTGACTGACTAGACTATCTGAACATTGAGTTCCAGAAGTCTTCCTGATCTGCCATTCGACT
>326355 NS=109 contig=overlapped:87
TAGTGTATGGCCCTGCCAAAGGCAATCATCTCCCCCACAGGATGAAACTAGTGGCGCACACCAGTATTTTCAGTACTGTAGGCTGTGGGCTCAGGGAGCTCAGGAGAAAAATGACATGGGTCACCACAGGAGCAAGAGAAGCAGGCCAACCTCAGGGGCCCCACCCTTCAAGCTGCACCTTCCATGGGCATCAGACT
>326356 NS=72 contig=overlapped:86
TAGTGAGAAGAGCAAGGCTGTGTGTCATTCACTCATAGACAGTTTCATAGTATGTACTCACTGCGTGCCACCTTTAACACGAGCAACCTGCATTACTTTTTTTGTCATTATAAAAATGACTTATAACTTGCCAAACATTATGCTAAGAACATGTGTACTTACACAAAAATTCACACTCACACACAACCACACACGACT
>326357 NS=95 contig=overlapped:21
CAGTGAAGGAGTAATTAATATAGAAAAATGGACCCATGCTGTGATAAGCCTGACTACATGGTTCTTAAACCTTTTGAAAGAGTTTGAAATACCAGAAGTACTAGCTAGTTTTATGTCAACTTGACACAAGCTAGAGTGACAAGAGGGAAGAGAGGCTTAATTGACAAAGGGCTTCCATAATATTGAGCTGTAGGCAAGCCCATAGGGCATTTTCTTAATTGAAGATTGATAGTGAGGATCCCAAGGGTCCCACCCATTTGACT
>326358 NS=9 contig=overlapped:82
CAGTGACCCCTAGGACTGCTTGTCTCTGTGTTTTCTTCCATGGACCAGCAACTCTGCTCTTGACAGTGCTCTCCAGCCTCTTTATAGATCCAGGGTTTCAGTCCCTGGGCATCTTCTGAATGTTCCAAATACATAGCAGGGCCAATGTGAGCCGAGTAGTGTGTGTGTGTGTGTGTGTGTGTCTGCCCATTTGTGCATGCGCATGGGGGTCTCAGGAATTGAACTTGGGTCACCAGACTTGATGGCGGGTAAGCCATCAAGCATCTGA
>326359 NS=44 contig=overlapped:105
ATATGGTTTTAAAGTACCCCGAGAGCCAGTGAGACAGCGTAGCAGGTGAAGGTGGCAGCCACCAAGCCTGACAGCCTGAGTTCAATCCTCCGTACACACTTGTACCCCCAAATCAATAAATCAATGAAAATAATAAAATTAAAAAACGTTGATTGATGTTTTTCTTGTACCACTGGACT
>326360 NS=110 contig=overlapped:66
TAATGAGCTCTGACTTAGCCTGGGAGCTGAACCACAGCTCTTAACAGCTGACTTCTTTGAGCTTCACACGGTTCTCAACAAATGATTTACTCCTCACTGTGAAAGTTCATGTACAGCAGTACTCTTCTTGACCTTAACTATATGTCAATAGAGAGTCAGTACAGAGTCAGTACAGAATTGGGATGGTCTGACCTCAACTCATCCAATACCATCAGACT
>326361 NS=50 contig=overlapped:76
AAATGTGGACTAAAGCAAGTCCCTTCCCCTTTCTTTTAACTTCAATCTCAAAATTCAATAGACAAAACACAAGGTAGGGATGTCAAACATTTTTAAGAGCTATGAGGAGTAATGACCTTAACATTTCCCGTTTGACATCTCCATTCTCAGATCGGCCTGTCTCTCCTTTTTCATTATCACCCAGTACATAGAGTCTTGCCATTGGACT
>326362 NS=45 contig=overlapped:111
ACATGGAGGCCAGAGGTAGCCTTGGGTCTCATTCATCAGGTGCTGTCCATCTTGTTTTTCGAGACAGTTTCTTACTAGCACCTGCCATTGCTGGGTAGACTATTCTGCCTGTCACACTAGCTCAGGGATCTACCTGTCTCCCTCTACCTTTCCCCTGCTCAGATCACAAGACT
>326363 NS=85 contig=separate
GGATGGATGTCATATGACTTAACTGCCCTACTGATTAAAGGTGACCGACCACATGGTATTAACCAACCAACGGGACGACAACAGGTTTCCAGGACATTTTAGATTAGGATGGATTTTTGTATAATTCTTGTTCTGAAAACNNNNNNNNNNAAAGTCAGGAAAGCAAGGTTTATGAAAGATAAGATTTAAAAACAATACTTGATTAATAAGGTACCAAAGATGTACCTCCACATGTTCATATAGAATGCACCTTATACTGGCAGCTGGCCTTTTTAATGTAAGGGTCACCCGACT
>326364 NS=84 contig=overlapped:93
GAATGAACAAAGGTAAGGTGTATACATTTCAAGAGAACATTATATCAACATTTCATCTTCAAACCAGTAGTGGAATAAAAACACATTCTCTTGTTTAAGATCTGTTTCTCCTTCCTTGTTAAGATCTCCCTAAGGACCTCCACGTCAGCACAGACCTCAGGAGGAGCATTTTTAATTGTCTACATATGACT
>326365 NS=77 contig=overlapped:9
GAATGAAACTGGGTCTCAAGAAAAAAAAATGTATGAGAACACATCTTCACAAAAGCATGGATTTGCAGGTGAATCACAGTCTGCAATTTCTGGCAACATAGGTCAGTTGATACCTTGATGGTAACTACCTATATTGGCCTTACCATATTGTTCACCCTCTGTCAGTATGACAAAACACCAGAGGGCACAACATAAATGATTTAAGGCTCACTTTTTGACTGCCAACAGTTCATTTGTTAATGTACACTGTATTTTAGTTGATTTGCCATGGGACT
>326366 NS=118 contig=separate
CTGTGAACAGTGTTCAGCCATGGGATCAGATGGTGGATGAAGGCAGCAGTAAAACCACTGGAAAGAGATAAAAGCCTGCAGCAGATCCCAGCTACCGTGAACTGTCAGTCCCAAAGGTGACAGTGGTCACCAGATAGGAACAGGGAANNNGGTTTAGATCTTAAGAGAGGAAGACACCTATCTATGAAAGAGAAGCTGGGGCTTGACCTGTGATACACAAATGTAAATCATGATGCCCAGCCATTCATGAAGAAGACTCCTGGGGTCCAGAGCACATCACCTTAACATGAGACT
>326367 NS=79 contig=overlapped:80
CAGTGAGTTATCTAACCCAGCACCTGGGAGATGGAGACAGAGGGATCAAAAGTTCTAGGTCATTCTTAGCTACATAGTGAATTTGGGGCCAACCTGGGCTACACGAGACTCTATCTCAAAACAAAATAAACTACAAAGCAACCCAAGGGGTGGACAGCATCAAAGGAATGACAGCCAAGGGAGTCCTCTGGCTTTCACACGACT
>326368 NS=1 contig=separate
CTATGACTGAAATGCATGTATACATGCATGCTAGCAAGTGACTTCCTTCCTCATGTGAACAAAATATTTGGAGCAGGAGGTGAGAAGAACTAAGGTGGATATAAAGTTGCTGAGCTCTCAGGTTGCATCTCTATGAGCAANNNNNNNNNNCTGTTGGTTGAAATGAAAATTGGTCCAGTACCTATGGAAATCCTTGTGGATGTTTTTTAGAATGTTAAATACCACTATCATAAACAAATTTATGCCTCTCCTGGGCATCTATCCAAAGGACTTCAAATCTTTGCACATGA
>326369 NS=55 contig=separate
GTGTGGAAGCCTGAGGCTGACATCAGCCATTTTTCTCAATCATTCTTTACTTTATTCATTGAGGCAGGGCTCTGAAATGGACCTGGCACTTGATCATTCTGACAGTAGGGCTAGCCAGATTTCTCTAGAGAGCCCCTGTCNNNNNNNNNNTTTTGTGGGATCTGAGATCTGGTTCTCATACTTGCACAGTAAGAGCTTCATCCATTGAGTCATCTCCTTCTGTCTTGATAGGTGTTGATGTGTGAAGGACGTCGCCATAACTGATACCACTAGCCAAGCTCAGGACATCAGACT
>326370 NS=65 contig=overlapped:118
ATGTGCCAAAAGAAAACATACAGTAGCTGCATAGTTTAATAGCATCCTTTTCCCCAAGTTCCTACCAGGGTCATGGGATGTGTTCTTTGCTAATAAAGGGGAGTTTTTATAGCTCATACATTGTTGTTACTCATCTGCATAGAGTCCGTTCCACTTTCACATGACT
>326371 NS=85 contig=overlapped:41
CCATGTCTCAGGTGGGTCACACCTGGTACATTGATGGGAGAAGCTTTGTCCTTGAGGGCCAGAGGAAAGCAGTGGTGGCCATATACATTGAGACAGAGGTAATCTAGTCCCAGTCTTTTCCAGCAGGAACTTCTGCCCCAAAGGGTTGACTTCATAGCGCTAACTAAGGCCCTAACTTTGGGTAAGGACTTGGCAGTCAACATCTACACAGACAGCAGGTATGTTTTGCCACAGCACATGACT
>326372 NS=40 contig=overlapped:66
CAGTGAAATGAGAGAACAGCTTTTTGAGAGTCAGTTCTACCCTGTGGTTTGGGGACGCCCTTAGCCTTGTGTGGCAAGCCTCTTTACCATGCCACCGGCCCCCAACAAGGGCTTTGGCTCAGGAGCACTCTCCTCTCAATGAACTTCAGCAGTTAGCCACCCCTGCTGGCTTTGCCAGGCATGTCACCCTCTGCTTTGGGACCTGCTAGCACTAGACT
>326373 NS=39 contig=overlapped:66
ATATGCAGACCACAGAAGCTGTTCATTCAAAACAAGCAGCCGTCAAAACACAGAAAACTTGGAGAAGAACTGTTGATGCTAGAACATGCCTTTGGGCTGAACCTTCTGGAGCTGAGTCTAGCCCCAGGTACAAATATGGGCAGGGCAGAAAATTCTATTCATGGAATATTGTCAGTTGGCCTGATGTCTTTTCCAATTGGTATAAGCAACACATGACT
>326374 NS=29 contig=overlapped:150
GAATGTGCAATGACTTTACCACATTGACTACATCCATAGGATTTCTTAGCAGCATGAATTCTTTCATGCCTCTTGAGATCACAGCAACGTGCAAAGGCTTTATCACATTGATTACATTCATAGGGCTGCTTTCCAGTATGTGTTCTTTTATGCTTTTGGAGACTACTGAGTTGTGAAAAGGCTTTACCACATGACT
>326375 NS=61 contig=separate
CTGTGAGGTCCCTTTGATCACACCTCTTCACGAGGCAAAGGGATGAGAGTGGGAGGATTCGCCTGGTCTTCAGAGACAACTGGCTTTTCTCCCTCTCTGCCTTTTTTCTCCCCACCCCCGGGGCCTGGCTCTTTTTTATCNNNNNNNNNNCAACCATCAGTCTTTGATGAGATTTCTCTGAGTCAAAGTCAAAAGGAAAGCCTGTACCTATGCTACAGAGAAGCAGGCTGGTCCCCGGGAGCCCAGGGCACTTTTAAGCCATGGTTTAAAACAAATGCAAATAAGCATTGGACT
>326376 NS=15 contig=overlapped:58
GAATGTGAACTTGACAAAGGACTTCTAGAACTCCAAGGTAGTAACGTGTTACCCTAGACTGATTGATGGTGTCTTGGTATTTTGGGCCCTGATTCTGAGAATTGGTCAATATGTACTCAAGTCATTACATTCTTCTGATTTGCAGGGAGAATTTGTTAATGAGTATGTTGGTGAGCTGATTGATGAAGAGGAATGTATGGCAAGAATCAAATATGCACATGAGACT
>326377 NS=124 contig=overlapped:102
ATATGTCAACACACAGTTGTTGACATCAGTGATCTTCCATCTTATTTCTCAATCTGGGTCTACTGATGAACCTGTACTTCACTGATTTGGCCTTTGTAGCTAGCCAGCTTGCTCCAAATTCCATCTGTTTCTCAGTTGCTCGGATGGCAGGAGGGCTACCAAGTCCCCTCAGACATTTGACT
>326378 NS=110 contig=overlapped:92
GGATGTGGCCCATAGTTTTAGAAACCGGGCTATGGCGTATTGATGGTTTACTCTGAAGATGACAAGGCTAACTGGAAATTGCAGCTTGCTGCTACTGTGCTATATAACACACAAGAAAGCATCAGAATATATAATGTTAGCCTTAAAAAATAAGCGATGAAAACTGAATACATACCGCTTTGACATTAGACT
>326379 NS=17 contig=overlapped:61
ATATGCAGCATACATTTATAGTATTACACATTCTAATCACAATCATTCAAGTATTTTAAAATGCTATCAGATCTTATCCTTTCATTTTCCTTTTGCTTCATTGTCTTGCATCAGGGTTTGGGGAGCAGCACTTCCAGCACACACTGAATGACTATGTTACGCTTACTTAAGTTTCTTACTATGATACAATTTCTGTGTCATTTCCTTACTATAGCATGGGACT
>326380 NS=92 contig=overlapped:85
CTATGAGATCAGATCATGTATTCGTTATCTCTACCAGCTTCATAAGCAATTCCTGCTGTCTGTTTGTTGAGATTTTGTTGTTCCCCTGAAAATGTTGTCCTTGCTATTTTTCACTTCTAGAGGATAAAAATGCAAGGAATAGATGCAAAAAAAAGCAATAGTATCTTTCAAAATGTGCTTGATGAATGCTCATGAGACT
>326381 NS=43 contig=overlapped:122
CCATGGAAATAAGCTTGCCTGCCTAAGAGGTCCCAGTATTGATTTCAGCCATCCAGGCTCTACTCTCTTATTACAATTCAGATTGCAGCAGTTGTGAGCAAATTTGGAGGGCCAGAAACCTTGTATAAAACTGTTTCTCTGGAGTGAGCTGAGCATCTGACT
>326382 NS=43 contig=overlapped:81
ATGTGTGTTTTTGTTTGACGGCAGGCACCTTTATCTGCTGCGCCTCTTTGCTGCCTCAGACCATGTTTTTAAGACCATGTTTTTAAGGTAAGGTATCTTGCTGAACCTGGAGCCCACTGACTCAGCTCTATGGGTGCATAGCAAGCCACGGGGATCTTTGTGTTGTGATTACAAATGTGCACTTCTGGGCCTCACACTTGACT
>326383 NS=60 contig=overlapped:76
TGGTGAGTCATAAAGAAATCATAAACTGTTTGATATTTCTTCTTCTATTGGGAGGGGAAGCTGACTTCTTCCCTTTTGTGTGGCTGAGTTAGTGACTCATTTCTAACAGCTGGGGAACAGTGTTAGAGCTCAGTGATGTTGTACTGAAGGTGAGACTGTGCCCCCACCTCTGTCTCTCTCTCTCTCTCTCACACACACACACATTCGACT
>326384 NS=90 contig=overlapped:59
GGATGGAAAATCCCTTTCCTGTGTAGACACAGTGCAGGCAACAGCACCTGGTGTGAATTTACAACTGTCATTGTGTTTTGTCCAGAAGATGATGCTTCATTGCTCTTCTTGCTATTGTCAAGTTTTCACAACCTTTCCACCCTAGCTTGAGAGGGGGTGGTTTAAATGTTATGTTAGTGACTGAGCATATCATTGGTCACACATTTCTTGAGCCAGCACTGGACT
>326385 NS=119 contig=overlapped:73
TCATGCTCCCCCTCTTTGTGGTGAGCCGCTGGATGCAATTAGTGCTGCCTGCTGGAATACTGACTGATCTTGGGCAGATAAGCATAGCTGCAGTGAGCTCTAAGTGCAGTGGCCATGTCATGTCCAGGAGATGGCTGTTACCCACCTCCTGTTCTGATGTTCTTTCTGTCACCTCTAAACTGAGTCTTGAGGAGGTTGATGTCACTGGACT
>326386 NS=46 contig=overlapped:71
GTATGAATAACTATCAGAATGAATGAGCAGAAGCAAAGGAAGACCAGAGGTTGCTTTCTGATTACCACTTATAAACTTTCATATATGCATCTGTTGTGGGTGATGGACTTTAACTGCTAAATATTGTATTATGTAACTCTGCACATTTTCCAGGATGTTTAAAATGCTCAGAGCAGAGCTTAACGGCAGCAAGAGAGCCTGTAACATTGGACT
>326387 NS=21 contig=overlapped:23
CAGTGGCTCCTATCACCTTAAAACCAAAACAAAACTTTTTGGCAAATACAGCAAGATCATAAATAGAATGGTCCTGTCTCCTGCCAACTCATACCCAATCCAACGGTGGTAACAAATACCTGTGAGACTGTATAGGTCCCCAGCATCACTTATAGGTCTCTAACACTCATTCAGTAAAGTGTCCAAAAGCTCCCAATTTTTGCTGACACGGGGATCTTGTCTTCATGAAGTTTACAGAATAGAAATAAATGCCACCCGACT
>326388 NS=63 contig=overlapped:117
TGGTGGCCGCCAGGTGAGTGCTGAGTCAGGCCCCTTCGCCCACTCTCCCTCCCTGGGCCTCTGACTGGCTGCTCCCACTGCCTGCCCCACCGGCCTGCTCTGAAGGGCTGACTCCCTGCCTCCAGCTCCCGCTCAGAAATGGAGAAGTGGATGGAGGACATCCGACT
>326389 NS=67 contig=overlapped:97
AAGTGATGGTTCATCTAGCAAATGAGGCGAGCACTTTTAAATGAGCCTGCGTTTGGGGGAACATGAAATGAAGGAGACATAGTTTCTGGAGGGAAGAGCTGACTGTGGAGAATCCTAATGGACCCAACAGATGTCTTAGGAAAGGTGGAGAGCGTCAGCACCTGTGGGGGTGAGCGGTCACACGACT
>326390 NS=51 contig=overlapped:22
AAGTGAGTATATACCATGTGTGTCTTTCTGCTTCTGGGATACCTCACTCAGGAATGTCTTTTCTAGATCCCACCATTTGCCTGAAAATTTTATGAAAGAAGGGGGAGTTAGTAAGACCTGGAGAGGATGGGAGCTCTACAAGGACCAAATATATCTGGGCACAGGGATCTTTTCTGAGACTGATTCTCCAACCAAGGACCATGCATGGATCTAACGTAGAACCCCTGCTCGGACGTAGCCCATGGCAGCTCAGCATCCGACT
>326391 NS=42 contig=overlapped:33
CAATGAATAGCCTTCTTTCGATTTTTCTTCTCCAGTGAAGCATTCAGCGAATGCAGCAGGCATAATAGGCTGAAGTAAACAGTGTCAGGTTCTGTTACATCAGAGGCTCTTTTAAACCGAGCAGACAAGCCATCATCAGTGCCTGAGACCCTGCAAATCACAGCTGAGTTGGAAAATGAGTTTGTTTCCCGACCAGCGTGTTGATGATATTTTGAAGAATAGAAGGGGCTGCTTTGCTAATCACTCGACT
>326392 NS=41 contig=separate
AAATGAAAAGCTTCTGTAAAACAAAGGACACTCTCAACAGAATAAAATGACAGCTTATAGTCTGGAAAAAGATTTTCACCAATCCTACATCTGACAGATAGCTAATATCCAGAATATGTAAAGAACTCAAGGAGTTAAACNNNNNNNNNNATGGGGAACAGAGCTAAACAGAGAATATTCAACAGACGAATATCGAATGGCAGTGAAACACTTAAGGAAATGCTCAAAGCCCTTAGTCATCTGAGAAATGCAAATTAAAATGACCGTGAGATTCCACCTCACATCCATCAGACT
>326393 NS=12 contig=overlapped:58
CTGTGCTCTAGGGCTCATCCTGTTTTTCTTTTAAGCTCTTGCCACCCAGCATCAGTGGCCAACTGCATCTGTAACCCACATTATGATCACTGGCCTCCAGCATGGCTAAGACAGTACATGTGTATTTCCCAAGAGTCACACATTTCTGCAAAACCTTTGTAGCTGAGGCCTACGGTGCAATTTAGAAAAAAAAAAATGTCATTGGCGCAGACACTATCATTAGACT
>326394 NS=10 contig=separate
TGATGAATTTCTAAAAGTGAGTATCTTAAGCGAACATAGCTAGAAATTTATATTAAAAAAATCTGTGGACTGGAGATGTTCAGTGCTTTTCTCCTTTTCCTTTAAGATCTCTCCCTTGTGTCTTAAAATAGGCAGACTCANNNNNNNNNNTCTCCAAAAAGGATCCAACAGTCTTCTTTGACGTCGGTCTTCCATTGCTCACAGGCCACATGGCCAATAGTGATGGAGCTTTGGGATGAAGAATAGGAAGGTAGGAGGTAAGTATACAGGACCTGCTGACTGCAGCATGCGACT
>326395 NS=20 contig=overlapped:120
CCATGGCCAGCATTGCTACCATAAACTTAAAGATTGATTTCTGTTAGGCTTTAGCCATAAGGTAGGTAAGTGCTGAAATAATACAATGGGATCCAGAAGTGACCTTTTGGAAGGTAGGTCTATATTTGGGGTAAGATGTAACAAGTAAAACCTCACACATGACT
>326396 NS=78 contig=separate
AAATGTGGGTTCATTTGAGGCAGCTCTTGGCTGCCATGGAAGGAGGTAAGAGAGAGTAAGGAAGAGTAAGAGCACTAAAAAGTTCAGATTACATGGTGAGGAGGAGGGGAAGCCCCTGCCCTGGAAAGTTCAGAGTAGAGGGTGGAGTTTAGACTGAGGAATGCTGGGAGAACCTGGAGCTGTTGTTCCTGGGCCCAAAGCACATCATTCCAACAAATATTTATTTGTTGATAATAAATGCATAACGGGCAAAGAAATCAACCATCTTTGGCTACTTTCTGCTGACACTGGACT
>326397 NS=113 contig=separate
AGGTGCTGAGACCGAAGCAGAGAGCCGCTGCCAAGCCCACTGTTCCCAAGAGCCTGGTCGTACCTCCAGGGCCTCAAGGACCCAAATTGGAAATCTAGGTGGGCAGGGTGCAGGAGCCATGAGGGCCATATGGAGACCTTACCTGTGGCGGGCCCCGTGTCCTGATTAGCATGACCCATACTTCTGCAAAGGGCCCTGGGGAGCTGCTGGAAAGAGATGAAGGAAGAAGAAGCAGATGAAGAGGAGAAGAGTAAGTGGGGCCAAGACAGGAGCAGCGCCCATACTCACTGGACT
>326398 NS=6 contig=separate
ATATGCGGTCAGTCAGTGAATTACTTACTGTGAAAAAGCTCCCTGACCAACACAACTCTTCAAACAAAATATTTGGTTGGGACCTTACTGTAACAGAGACCATCCATAATATCACCTCAGCAAATAGTCATCTTGTTGTAGNNNNNNNNNNAGGTGGAAATGAAGAGAGAGGGAGACTGACAGAGATAAAGAGCTAGAGAGATTCAGCAATAGAGAGCCTGACACCTACAGAAACAAAGATAGAAAGTGACAGATGCCAAGAGACAGAGACGCCATTCTGTCTGGTCACTTGACT
>326399 NS=49 contig=overlapped:66
CTGTGATTCCTGGTCATCAGGTGTTTTTTCTTTCATCCCCTGAATCTCCCACTCTCCGGGTCCTCATTGTCCTTTCTGTGTAACTGGTGGGAGGATGCTGAAGGTATTGAGAGGCAGAGAAAGCACACCCACCTCTGGGCTGCTAGGATGTGGCGAACACACATGAGCATTCACGTTCCGTTGGTGGGAGCTGGTCACAAGACTGTCTACATCTGACT
>326400 NS=84 contig=overlapped:112
AAATGGTAACTTAATGTTAATGTGCAGCATTATTCATGAGACAGTGGGTGTGAGGAGACATCCACGCCATAGACATTGAAGTACTGTATGAACTCTAACAAGTCATTACACTCCAACTGTCTGTCAAAACAAGATGAAAAGCAACCGGAAAGAGACCTAGTGTCATTCGACT
>326401 NS=88 contig=overlapped:106
GGATGTAAATACTTGTCTGCTCAGACCGTATTTACCACTTAAACATTTACCTCGATTCATTAGCAAATGTATGGTTGAATTTGAAGAAGCTTCCTGGGAAATGTTTGTTGGTTTGTTTGTTTGTTTTTTCTTCTTTTTGAGCTTTCCCTTTCTCTTATATCTACATATGCACATGACT
>326402 NS=28 contig=overlapped:96
ATGTGAGGTTTACTTTTTTATTGATCTGTCATTATTGGGATTAAAACTGTTTGCCCAGTTCAGTTGTGGAATTTGCATACCATTGCTCCTTTCTTTGAGAAGTTTCATATTCCCATTGTTTTCTGAGTGATAGTCATCTGGTTTCATATTTTTTTTCTAGATTCTTTTAAACTTGCGTACATATGACT
>326403 NS=75 contig=separate
GCATGCCTAGTGCCCAAAGAGGTCAAAAGAAGGCATTGGATCTCCTGGAACTGGAGTTATAGATGGTTGTGAGCCATCTTGTGAATGCTGGGAGTTGAACTCCCATCCTCTGCAAAAATAAGTTTTCATAACTGCTGAGCNNNNNNNNNNAATTTTTTTTTTTTTTTTTTTTTTTTAGACAAGAACTCTGTCTTAGTTACTTTTTTATTGTTGTGACAAGACACTATGACCAAAGCAATTTATAAAAGAAAGCACTTAATTTGGGGCTCACAGGCAACAATCATCAGACT
>326404 NS=41 contig=overlapped:99
CTATGTCTATGTCTAAGGGAAATGAAAAACTATATCCACACAAGGTCTTGTAAATAAATATTTACACACAGTAGCCAAAACAGTGCAGTGCCTATACGTTTAGATAAATAACACAGGCTATATATATGAATGGGATCAGCCAATAAAGAGTAACGAAGCGCTGACCCAGGCTTCCCCATCAGACT
>326405 NS=27 contig=overlapped:71
CCATGCCCTGATCTCTTTTTAACTCAATTTTATTTTTTGAACGTGTGTGTTTGCGTGTTTGTGTGTTTAGGGGGTGCACACCCACTGATTCTCTACCTTGTACACCAAGGCAGGGTGTCTCACTCAAGCAGGGACTGGACCCAGAGCCGCCTGGAGCCAGCTTGCCCCAGGAGCCTTCCTACACCAGGAATCAAGCACCGCGCCCACCCGACT
>326406 NS=22 contig=separate
GTGTGTGTGTGTTTTGCTCCCCTGTGCTGTTGGGTGCTGAGTTTAGAACCCAGAACTGTCTAAGCAGCCCAGAGGGTGTGAGTTTGGGCTTCTTGCCACCTGGCTCCTTCTCAGACTTCGTTGGCTGAAACCCACCTTCANNNNNNNNNNTCGGCACCCCGTGGCATGTGGTGGAGTTGGCCAGCTTAGGCAGGGATTTGTGGCCATTCCCAAGAATGTGCAGATAAAGAGTGTAGTATTGGTTACAAATGAGAATCCAGAGCCAGCTTTCACACACACCACGACATCCGACT
>326407 NS=59 contig=separate
TGGTGGGATCTACCCTGGAAGTTTGACTGTGGAGGCTCTTCATCTGTTGCATTGTGCACATGCACACAAAGACAGCTCAGACCTGCCAGTTTGGTCCAGTTTTGTGGAGAACAGTGAACTGCAGTTTGCCAGTGAGGAAANNNNNNNNNNCCCTTCAAAAGAAAATGGCCAGATGGTCATCGGGGTCCAGAAGACCAGAAGAGGGATGGGAAAGGTCCCTTGTGTGTACTGGGTAATGAAGCATCAGATCCAAAAGAAGGGACTAGTGCTGTGACTTTGAAGAGACATAGGACT
>326408 NS=41 contig=overlapped:68
CTGTGGCATCAGAGTCCTGGTGTGTAGATCCACAGGAGGAAGCAAGAGGAAGCCATCAGTTCCCAGAAGGTCCCAGCCATGGAAACTGGCTTCGCTTCCCAGACCTGGCGCCGGCTATCTTTTCCCTCGAATTGCATTAAGCATCGAACTTAATGTTTCTAGGAAATGTCTCCTTTCTGATATCCAACAAATGATTCTCTATAACGACACTGGACT
>326409 NS=23 contig=overlapped:81
GTATGAATCGCTTTGATCGCAGTCATTCTCTCCTCTCCCTCCAACCCTTCTTTGGACCTTCTCCCACATTCTCCTCCAAAAAGGTTTTAAAGGTGTTCAAGAATAAAAATCCTGAGGCTTACATGGTCACGTGCCTCCTGTGTATGTTTTCATACTTACGTGTGAGAACCTATGCAGGAGCCCGGCGAGGGGCACACATGACT
>326410 NS=16 contig=overlapped:103
TAATGAAAGTCCCCAAAGAGTTGCTGCAACACAAAAGGAAAGAAATGGAAAACACCAAAGATGGGGTTACCAACCAAATTTATCAGTAGACCAACCTTTTACTGCAGATTAAAAACAGCAATTAAAACAGTAAGTTGAAGGCTTTGTAAAACTGTAACATCTACCCATTGGCCATTTGACT
>326411 NS=93 contig=separate
CTATGGCTGTTACAGCAGCTATTCTAGCAGCCCTCGCAAGAGGAGTTACAGCTGCAGTGGCTCTTTCTCAAAATACCATTACTGCTGCAGCATTAAATCAGTTAGTTAATACCACAGCTACTGCTTATCAAACTCAATTGNNNNNNNNNNTCATTTTCATCAGGCCATTCTGGTTTTGTAGCAACAAATAAATTTGTTGTCTGAAGAAATTGAAGTAGTAAGAAGCATGACTAAATATTCCTGTGATCCTCATTATGGTAAATTTTGTCTTACCCCTTTTCCTGTCACTAGACT
>326412 NS=114 contig=overlapped:26
GCATGTGCTGCCATCTGACGTTAGAGTCAAGTCATCTGGGCTCTTTTATGAGGATCCTTGAGGATGTGGCCGTGAAGTTCACAGAGGAGGAGAGGGCTATGCTGAATCCACCCCAGAAGATCCCTGACAAAGACGTGGTGCAGGAAACCTTGAGGAACCTGGCTGCTGTGTGCAAGCATGTCATAATTCCTTTAATTAGTCAACCAAGAAAAAAAATGTTTCTGTACAAGTTTAACTATAGTAAAGAGACATTTGACT
>326413 NS=17 contig=overlapped:50
AGATGGATTTTACGTAGCCTGACAAGGTCCCTGGGGAGGTCACTCTGTCTAAAAAGGTTCCCTTGTTACCGAGAGTGCCGCCACGGGGACACATGCAACCCCCAGGACAGGGACAAATGACAGCCAAGAGGAAAGAAAGGCATAGGAACTGCTCTCAATTCAGAAAGTAAGATGTTATTTATATTTTGTCTACTTTGGCTCACCGATAGGGCCCTGTGCTAGGCCATAGGACT
>326414 NS=79 contig=separate
ACATGTAGGACAATGTCAAAATTAAAGATATTCTTTTTTTAAAGGAAGACAAATGAAAAAGAAACTTCTAATTTGACAGAGTTGAGTCCTTTCTGAAGATCCCTGAAATACTTTCTATATGTCAAAATTTTAATAAAACTNNNNNNNNNNCCACACCCCCTCTCAGTGTAAATGTACAGTATCTCCCATGTTGCTCAAGGCCAAACAGTGATTAGGATATGTTAAACAGTTATACTCTGAGCATGGACACTTCTTCCTACTTAAAAGCAATTATCAACTGCTGTTCACAGGACT
>326415 NS=24 contig=overlapped:87
ACATGCCGCTAGGGGATTTCTGAATAGATTTGGAAGCTGTCAGCTAGCCATGCCTTTGTAGGGGAGATGAACCAGGGTGAGAAATGCTAAGCAGCCCTTTAAAACACTCCATCAGAAAGAAGCGCAGGCGGGGAAAGGAGGAACTTGCTAGGGAAATAAGAAAAGGACATGCAACACACACACAGAGACATGAGACT
>326416 NS=111 contig=overlapped:83
AAATGCTGACTGGGCGAGGTGGTCCACTTGTAATCCAGCCTTGAGTCACTGAGAGGAAATTCCCAGAGCATGCTGGCTAGTAAGACTAGTCTTATCAGTGAGCTCTGGATTTGATGAGAGACCTTCCTCTATGAATAAGGTTGAAGAGCATCAAGTGTAATTCTGTACATCAGCCTCAGGCCTCTGTGAATGCACACGACT
>326417 NS=86 contig=overlapped:98
CAGTGCTTTTCACTGTGGTTTACAAGAAAACACCCTTCCATAGGGAAGCTCTTGTCCCCTTTACAATCTTTAATTAGAGTGTACTTACTAGCTTTAATGAGTACATATGGTTTCAACAAACACCATCTTGGAGCTAAGTCATAAGCATCTATTTGCAAATAGAGAATGCAGAATTCCCATCAGACT
>326418 NS=81 contig=separate
GCGTGTGTGATGTGTGTGAGACAAAGCCAGTGTGAAATGCCACAGCCCCTGCAGGTATACAATGGCCACAGCCACATAAACAAGTTTGTTTGGATTCAATTAAAAGAAAACAGAGAAAAATTAAGCCGAATCTTACACATNNNNNNNNNNTATGCTGTGCACTCAAGCGACCAGCTTGACTTTTTCTCTTTTGTCTTTTAAAGAAATAAGTTCTGTATATTTATTCAATAAAATTCCAATTCCTCCCATTCTCTGTTTCTCTCCACCTCCCTACGTCTGTCACACACACACATGACT
>326419 NS=11 contig=overlapped:44
ATATGGTACACATATACACAGGTCAAACACACAAAATAAAAACAGATACGTATTTTTAACCTGTGCTTTTAGGGGCTAAAGAGATGGCTTATCATTACGAACACGTGGTTTCTTGCAAAGGACCCGAGTTTGGCTCCCAGCACCCATGCCTGGTGGCTCCCAACTATCTGTGACTTCTGACTAGGGGTTCCTGATGCTCTTTGCTGGCCTCTGATGCTCACACGACATGCACATACGACT
>326420 NS=122 contig=separate
AAATGATATGAAAGCCAACTTCTACAACCCAACATCTTCACACACAAGCTACTGTACTGGAATGGGGGTGGGAGTAGCGGTGGGGTGACGCTTGCACGTAAGTATGCAAGTGGAGAGCAGAGCAGACAATGCCTATCTTCNNNNNNNNNNCCTCTATATCTCTCCCTCCATACTGAATTAAGACAGGGTCTCTCACTGAACCGCAAGGCCACCATTTCAGCCAAGTGGGGTTGCCAGCAAGCTCCAAGAATCCACCCATCCCACAATGTTGGGGTTACAGGTACACACAGGACT
>326421 NS=37 contig=overlapped:82
TTGTGTATGGTAGCTTTGCTGGGCATCCTGAGGTAGGTCCCTATCACTGTGCCAATCCTGCTAACCAAGATGCCAAGTGAAGTCTCCTCCAGTAATAAACAGGACATCCATTCTCCAAACCACTAGCAACAGACCGCCAATGACAGACTCCAATGAAGACCCAACAGCTAACATATGACCCAGATTCAACCACACTCGACT
>326422 NS=63 contig=separate
ATATGAGTAACTGACAAAATTCCACTGAGATTGTAACAGTACAAAACCCATCATATTTCTCGGAAAAATGCATATTTGAAAAAAAGTTATTGGAGTAGTTAACAAAATAATCAACACATAAAAATTTGGAAGAAGAATCCNNNNNNNNNNCTTGGAAAGAGCTTAGTCAGGCTTGGCAACTAGATTCTTTCAAATTTCAAAAAAAACAATGCTTGGGCTGGAGAGATGTCTCAGAGGTTAAGAGCAGTGGCTGCTTTTTTAGAAGACCATTGTTTGGTTTCCATTCACACGACT
>326423 NS=37 contig=overlapped:101
TAGTGCTTAAATTCTGACTGGCGTGTTCTGCCTTGAGTTTCTGCCTCGTTTTCCTTCCATGATTGACTATAATCTTAAGTTATACCCTTCCCCTTCCCAATTTGCTATTACTCACGGTATTTATCACAGCAACGGAAGCTCAGAAGGCTTCTAGTTACAGAAGGCTTTCCTAAACACGTGACT
>326424 NS=21 contig=overlapped:111
AAATGATCTCCAGGTCTGGTATACAGACCACTTTCTGCCAGATTAGATGATGGTAAATTCAACTGGAGAGAGACTTCAGTAAATTAAAAAGTATTTCAGGGAAAGATGGCTCAGTGGTTAAGAGCACTGTCTGCTTTTGCAAAGGACCCCAGTTCAGTTCCCAGCACCCGACT
>326425 NS=25 contig=separate
CGGTGAAAGCTTGTGGGAAGTGTTTTCTTAGGATCATCACAGGAGTTATGGACAAGAGGAATGGATAAGAGTTTTCCACATGGTTCTGGTTTTGAAGGCATGAAGGGGTGATGGAGAGTAGCTAAGATTTGGCACTGTGANNNNNNNNNNGCTTGAAGGGGTTGTGAAGAGAAGTTGAGGTTTGGCACCATGTGGCATGGTCAGAGTCCTTGAAGAGAGCCCAGGAGAGAATACTGGTAAAGGTGCAGCCCAGTGGCAGTGGAGACCCCAGGATTTTGGAAGTGCCACTGGACT
>326426 NS=104 contig=overlapped:102
CGATGGAATCCAAGATCTCAGAAATAACTTATTCTGTAAAACATTCCCACATGCATATAGATTTGGTTTCTTTGTACGTGGCAATAACTGTTTTCCCCAAAGCAGATATAGAAGCAGCCCTTCGTCAGCATCTTTTGAAATCTAAGCCTGGCTTATGTATTTCTAGAAATAGACATCCGACT
>326427 NS=63 contig=overlapped:69
CGATGGACCTGAGATGAACAAGCCAAATAGACCCTGCCCTCCCTAAGTTGCTGTGATGTTTAGCTCCGTAACAGAAAGCAAACTAAGACAAAGGTACGGTGGGCATGAGGACAAAGGCTGTGGCAGATGTGTTCAGAGCTTTGAACTTCTTCCTGAATAACATGAAAGGGACTTCGAAGGATTATAACCAGGTGACTGCACAATCACATTAGACT
>326428 NS=82 contig=overlapped:101
CGATGATAGTTACGCATTGACTGCATAATAAAAGCCCAGGATTCTGGCTTTTCCTTTTCTACATCCTCTTTGGTGTGACTGGAATTCAGTGGGGGAGAATCACATTGTCTTCCTCAGTTGGATCTGTGGGCCTAGTGTGCATTTCTCTACCCTGGTTGTCCTTTTTCACAGCTGCACCTGACT
>326429 NS=56 contig=overlapped:83
AAATGCAGAGTCCTGTGGTCCTCCTCTTACCCTCACCTCCAGAGCATAGGTTATTTGCCAATTACAAAATTACACACCCTGGTTACATCCCAAGAACCAGGAATTTTGAAGTGAAATATTTGAGTGTTGAGTTGTCCTTACAAATCAGGACATTTGAGTTTCTTGGGTGAAGACTTTTCTTATGTATATATACATGTGACT
>326430 NS=34 contig=overlapped:75
CTATGATGGGGGCTTGAGAGGCCCATTTGCCTAAAAATATCTCCCTGACATCAAACCTGTTTGCCACTAACTTTAATATCACAGTAACACATGTTCAAATTATCTGTTAAGCCCATTCTCTCTTGCTTGATTTAAATCTGTTGTATGACCTGCTGTATGCGTTGTCGGCTCTGTCCCCATGGCACCATCTGAGCTCTTAACATGCGACT
>326431 NS=13 contig=overlapped:71
ATGTGTTAATGATCATCATGACCTGGGTTTCTTTCTTATGCATACCATTACCTCTATAAATAGATATACATGTCAAGGTCCTAAACGTGGACTATGGACCTCTTTTTCTGTTCTTCTTCCTAATATGACTATATTGAATCTCCTTGCTCTGACTTTCACTATTCTCTCTCTCTCTTGCTTGAGTGTGTGCACGTATACTGCTTGCATACGACT
>326432 NS=105 contig=overlapped:20
CCATGTTTCAGACTTTGATAAGATTTTAGCTTAGATTTTGAAATATGTTTCTCTTGTTTTCTCATCTTTAGAAGCTGAATAACATCAATGACATCCTGAAGTCTGTGTTCCTCATCTTCCCACATTTTTGCCTGGGGCGAGGGCTTATTGACATGGTGAAAAACCAGGCGATGGCTGATGCCTTGGAGAGGTTTGGTGAGTGAGGCAGTAGCTGCAGGAAATCTTAACAGCGATAGTAGTTTTCATGGGCCTCAACACTCGACT
>326433 NS=40 contig=overlapped:106
GGATGATTTCAGGGCTGGTCGTTCGGTTTTGGATAACCAGCTTGGGTACTCCTTCTTCTTGGGGAAAGACTACTCCCACTCTCAGGATCCTTAGTTGCCTGTAGTTCTTTGTAGAAGAGTGGGGCTCCTTGAGATTTCCTCCATCTGCTTTAGTGTGTGTTAGTGTTAGCATGCGACT
>326434 NS=27 contig=overlapped:45
ACGTGTGGATATGTGTTCCAGTGTGTGCACATGAAGGGAAAAGGAGACATTGGGTGTCTTCCTATATCATTCTGCCTCATTCCCCTGAGAAAGGGTCTCTCACTGAAGCAGAAGCTTGCTCTTTTGACTAAATCGGCTTGCTGGCTGGTAAGCTCCTGGGGCCCACCACTCTCTCCCACTCGATGCATGCTACAGGCATATGCGGCCAGAGCAGCCCTTCTTATTTTATTCACCTGACT
>326435 NS=17 contig=overlapped:93
CTATGTTGTTGCCTTTACCTGTCCAAACTGAGGCATGTAGGGCTGACCAACCTTCTCTCCAGCATGCTGTCTATTTGGCTTATTTAATAACAGGTTCCTGATACTCTTACTGGCTTTCACCTATTTCATGACATCATTCTCCCTCTTAGCCAATTTGCACCTGAGAGAATCTTGAGGTTTCCACAGGACT
>326436 NS=37 contig=overlapped:61
CAGTGTCCGCTCAGTGCCCGTAGGCTGAGTCCCAGCGCCCAACAGTGCTGCCACTGCCTTTCCCTCCGGTGTCTTCCCTCTCTGTCCCAGCTCTCCGCCAGCCTCCCCACCTTTCCATGCTGGCCCAGGGGCCGGGGCCTTCCGTGGCTGGGTGACAGAGCAGCTGTACCAGGAACGGCATGGCCTGTTTTCTGCAGCGTGTTGCCCTCTGCCCACTCGACT
>326437 NS=81 contig=overlapped:103
CAATGCATTCAGTCTGAGGCTTTGGACATTTTCTGAAAGAAATTCTCACACCACTCATTTGCAGGGACTAGAAAAGAAAATGCAATACCCCAGAACATGAATGCATTCATTCAGAGTAAGTTGTGGCACATTAACTTGGTATCGATGCTTAGATTAAATGCCCGCCCGAGCCCACCAGACT
>326438 NS=13 contig=overlapped:99
CAATGACATGTCTTGAGCTGAAGAGAACATACAGCCAGAAAAAAATACCAAAGCCTGTGTACAATATTGTGACATTAGGACACCCAAAGAGGATAGCGTAGGAACTTTCAGATGAACAACAGCAAAATCAGTGAACAAAGTGAACACAGAAACAGGAAATAACACAATTATTTTATCACTAGACT
>326439 NS=85 contig=overlapped:90
CAATGGGCACACAGTTGATTTTCTTACTTCACAGTGAACCCTTACCAGCAGCTCTAAAATCTTCACATAATGCTTTACCACCGTGTACTGGTTTTGTTCTGTAAACTGCTTCATGATTTAAAAGTGAAAGCTTCACTGTAAAAAGAGAGAGAGACCGATTTGGCATAGAAGGGCCCTTAACCGTACATGTGACT
>326440 NS=111 contig=overlapped:24
CCATGTTCAAGAGAAGAAATGGCCTCCGAGACCCTTTGAACTCACACATTCCAGAATGCTTAGTGACTGGGGGTAGAGCTGTTCAGGGACTGTCTTCCGGGAAACCAGTACATGCCCAAAACTCTTGCTTTTTAGACTTCGGGATGACGCGGGATGTGTACGAGACCGACTATTACCGCAAGGGCGGAAAGGGACTGCTGCCCGTGCGCTGGATGGCCCCTGAGTCCCTAAAAGATGGAATCTTCACTACTCACTCGACT
>326441 NS=42 contig=overlapped:63
AAATGTTACTAACAATCAGAATCCTAGGAACAATAAGAGACTAGACTGTTTTGATGGGGTGTGATATTTCTAATAACCTCTAACAGCTAAGTCAAGCAGTAGCGTCACTGAGGTCCAGAAAAGGTACATACTGAAGTTGATTAACTTTTTCAAAGAAGGGAATAAATGTGGTTCACCCTTCATACACACACAGACCCAGAACAATGTGAAAACATCCGACT
>326442 NS=27 contig=overlapped:122
CTGTGTGTCTCCGCAGTGGCTAACTTTTTGTATTAACTTGACTGACCCATGTTTCCCAGACGTTCAGTCAAGTGTATTCTTGAATGGTTCTATGAGAGTTTTGGAGAGAAGACCAGTGTCTGTGCTGGTGAACCTTGAGTAAAGCAGGTTGCCCACTCGACT
>326443 NS=59 contig=overlapped:94
CTGTGCTCTGTATCTTTCCCTTACATTTCTCATAGACAGTAGAGCAAGGATGAGCCTTTTATTGAGTTGTCTCTGGGCTCTAATGCCACTTTTTCCAATCATTTTTTCATGGCATGGAGTAGTCACTTAAATCTATTGCAGTCACACTCACCTCTTTACCAGATACACACACACATACACACACACGACT
>326444 NS=75 contig=overlapped:31
TCATGTAAATAATGTGTGATGAGGGGCTGACAAAAAATTTTCAGTGATTTCAGGAAAGATTTCTCAAGCATGCTATGATGAAGGCTTTTACGCACGCAGCCCAGAAATCCATCTCTTAATGACTAGGGACCTATACCTCACAAGTCTGTCCTGTCGCCATCATAGGAAACTTGAGCTTTAAACTGTAACAGCTGAAGAAATGTGGAGCACAGCGAGACAAGTTAAATTAAGAAAAACTGCCAGGCATGGGACT
>326445 NS=112 contig=overlapped:109
GTATGTATGTATACACAGCTGGCTTCCTTCTATTTCTAGAGAGTGACGTCAAATCAAATACTTTTAGTTGATGAATTTGACTGAAAACACTTACGTCCCTTTGAGGAGAGGAAAAACTTATGTGCTGGTACTGAGAATTCCATTATCCCTATCTTTAATACTAGGACATTCGACT
>326446 NS=84 contig=separate
TCATGAAAGTGTCCCTAGCAATGAAGAATCCATTTAAAGACCAAAAGACATACAGAGCTATTTAAATGATCAAGGAAAATGAGCATTCCAACCTCAAAGGATTTTTTTCCCCACATTCAGTAAGTTAACTTCACTCTTATTTTTTTNNNNNNNNNNGAATTTTTCTTTTAAAGGGAAAATATGTTTGTGTTGCTTATAGGCTCATGTATCCTTACTGCATGAAACCTGCATGTTTAATAAGGGCATAAATTAAAGCTTTCTTAGGGCCTTCTCCACCTTAAAGAGTCCTTGCATGGGACT
>326447 NS=17 contig=overlapped:93
CCATGAAAATAGAAACTCAATTTACTGCCATATATAAAACAAAACTTGAAAAGGTTGGTCTGAAATTCAAGAAAATGGAACCTCCTGTCAATGAATGAAAAAAAGGAGCAGCAGCTTTAGATAAACCTGTTTTTTTCTTTGTACTTCATTTAGGTAGAGTCTCTTCAGCTTGGACATGTGACCACTTGACT
>326448 NS=99 contig=overlapped:27
TTGTGCAGACCTCAAGAACACAGAGGATGGCTTTTTATGCCTGTGCCCCTTGCCATGAAGTCTTTTATAAGACAAAGAAATGCCGTGAAAGGTGAAGGAAACCCTCTTGTGTTGAAAGGATCTTCCCTCAATTTAACTGAAACACATTTCAGTAGATTTCTGAAAAGGCTGCCTCAATTTCCTGCTTGAGAACAGAAACCCAAGTGCAAAGAAGAGCTGCCCTTCCTCTAGCACCACCTTGGACCCACCATTGGACT
>326449 NS=47 contig=overlapped:100
ATGTGTAGTGCCAGCTCAGTCCACAAGAGAGCATAGGAATCCCTGGAGCTAAGTTGCAGACAGTTGTGAGCAATCATACTGGAAACTGAACTTGGGTCCTTTAGCAAGAGGCACACTTCACTGCAGGCTCAAACTCAGTTTTTACATATCCATTAAAATAGAAAACATAGACATACACAAGACT
>326450 NS=62 contig=overlapped:99
CAGTGACCCCAGTGAAGAATTCATTACAGAGACCTCACTGATAAGTATGCTACAGTGACATCACTGAAGAGGAGGTTAATGTGACCCTACTGGTGAAAACATCATAGTTAACCCACTTGGAAGGACACTGTAGTTACCTTACCAGGAAGGAAGTTGTTGTGACCCCACTGGGTAGACACTAGACT
>326451 NS=49 contig=overlapped:119
CTATGAAAATCACCTACAACAGTTCAGAGATGATTCTGAAAAGAATTATAGTTTACATAGTCTGAGTACCCTGTTTCAACCGGGCCTGTGATATGTCCTGCGTCATTTCCAATATTAGCATCTACGTTTTAAATGACACTTAGGCAAAGTAAGAACCATTAGACT
>326452 NS=110 contig=separate
GTGTGAGGGTAGATCTAGTTAGTACTCCGTTTGAATTTTTCCATAGTTCCTGGCACATAAATCACAGATGATCAATAAATCTAAGCTGAGAATTTCACACAGTAGGACTGAACAAAATGCCAGTGGTATTATGGAGCTAGNNNNNNNNNNTCATGACCTCAACTTTGTTGCGCTGTTTTGAACTGTAGATTAGGCATCATTTACTTAATTCCCCCAACGTGGTCGCCTGGATGCCAGCAGAACTCTGTGATTTCCCTGGCTCTGGTTTCACAGTCCAACTGTCTTCACGTGACT
>326453 NS=103 contig=overlapped:32
CAGTGAGCCAGATGTGCCTCTCTGCCTGCCATCGCACAAACCCACGTTGCCTTAATTTGGTTCTCACACGCCGAGGAACGAGGACAGAAAACGTTAACATCCTTGCTTACTGTAATACAGCCGCCATGTTTCTTTAGGAGCAGAGAACTTTGTATGTGTGGTTAGAACCCTGCCATTCACAGCACACAGTAGCCCAGAATCTGAGCCAGGTGCTTCGGCAAGTATTTTTTTCTGTGCAAAGTGCACGTGACT
>326454 NS=108 contig=separate
AAATGATAAAATATCTCCAGGTTATAGCAGAGAGTGCGCAGGTTATTTTTCCAGGAAGATATGGCTCCCAGGTGTCTAGGTATCAAGCATGTTTACATCAGACACATGCAAATCAGGGGCATCTTACTTAAGACATTCTANNNNNNNNNNTAAAAGTAGAAATTCTTTAAGCCATTAGAATATTGAAAAAAATCTACAGTGAGATTTTCATCTTTCCCTACCAAGAATAGTTATCATCCAAAAGAAAAGTGAAAACAAATACTTCTGGAGATGAAAGGAAAAAATCACCTGACT
>326455 NS=52 contig=separate
TTATGAATATCTTGACATGCTCATCATTGTTGTTGTTCATAGGCATCTCAGCAGGGTAGGACTATTAGTTCATTCCTTCCCTTGGCAGTTTGCGTAATATTTTCTGGTACCGGGAAGCTGGACCCCAGGAAGAAGGCTATNNNNNNNNNNCCAGTGCTGTTTTTTAAGTATGCAGAGAGTTCAGCAAGAAAGGCTTCAGTTAAGTTAGAAGAAACACTATTTCAAGGTACATACAAACTAAGGCAATTGATTTTAACTGACCCAGCACTGAAGAAAAATCTTAATCACTAGACT
>326456 NS=121 contig=separate
AAGTGTCTTCTACCAGCAAGCTCATGTGAACCTAGAGGTTTCATTAGAGCTTGGTCAGAAAGTACAGTCTGTCTAACATATACTAAAATTCCATATTCCCAGAAGGAAAACAGACTTTGAGCATGAGGGGCATTGTTTGCNNNNNNNNNNCTTGCTAGGAAGGGAGTGGCAACAACTTTCTCCAGTCCAGTTCTCATATGCTAGCCAAAGGCCAATTTTAACAACAAGGCTTTCTCATAAAGGTAGTCTCAGGCCTTCTTTGTTAACTTCTGGCACAAAATTCTACATTGGACT
>326457 NS=71 contig=overlapped:87
TAGTGTATATACTGGTGTGGTCCTTGTTCAGCTCATGTTGAGGAAGTCTTAAACATCAGAAGCAAGATACTGGGCAGGCTAACCAAAGGAAAGACAATGTAGCAAAAGAGCCTTGAGCCAAGCATAAGCCAAAGGGGATGTAATTGCTTCAAACTAGAAGGCTCTGGGATCTCCCTACATGGAAGATGCATTCGACT
>326458 NS=113 contig=separate
TAATGAGATGAATGTGCTTGTTTATTTTTGACAGAAGGCAATCTTGGCTGAATATTGGACACCATAGGACTTACAGTGTTTTTCAGAGTTGATCAATATTGCGATTTATAATCATTAAGGCATTTTTGCGTAAATATTACNNNNNNNNNNACAAGATGGAGTTGGACAGGGTAGCACATGCTTTTAATCCTAGCTCTTGGGAGGCCGAGGCCAATGGATCTCTGTGAGTTCCAGGCCAGCCAGGGCTACACTGTGAGATCCTGACTCTAACAAAGAAGTGTCCAACATATGACT
>326459 NS=11 contig=overlapped:61
CAGTGAATATCTTTCCGCTCTTTAATTTCATTTTTTTTAACATTTCTTTGGGTAACATCCATGGGTTAGAGGAGACAACATTTTTAGGATTGCTAGGATGAAGTTTCAATTGCCTTCTAACGCTAACTGTACTCTCCAACATTGTGAGGTATTTTCAGCCAGCATTCAATGCTGTGTTAACATGGGCGAATGTTTAAAAGATTTATTTTTTATGCATTTGAC
>326460 NS=4 contig=separate
GTGTGTGGTTTTATTTCTGGGTCTTCTATTTTATTCCATTGATCCACCATTCTGTTTCTATGCCAGTAGCATACATTTGTATTACCGTTGCTCTATAGTACAGCTTGAGATCTGGGAGGGAGATACCTCCAGAAGATCTTTNNNNNNNNNNTATTTAATATGAAGGTGAGAATTTTTCTTTCAAGGTCTGTAAAGAAATGTGTTGGTAATTTGATAGGAATTGCATTCAATCTGTAGATGGCTTTTGATAAGGTAGCCATCTTCACTATGTTAATACTGCCACTCCATGAGACT
>326461 NS=31 contig=separate
CCATGAGGGAGTCTCTAGGTTAGGATAATGGAGATGAAAGACCCACCCGTGGGTGGCCCCATTCCCAAGGCTGGTCCTGGACTGCAGAGGTAGGGAAAGCCAACCCAGCACCCCTCTCTCTGCTTCCGGTGTGGATGCCANNNNNNNNNNCCTGGGGAACTGTATCAACTCGCGAGCCAAATCGAACCCTTCTTCCTTAAGGTGCTTTGTCAAAGGGAAGAGAGATGTAATGAGCACATGGCTGAGTCATGCTTACCGTGACAGCAAAGGCTGTGGAGACAAGGCCACCTGACT
>326462 NS=41 contig=overlapped:118
ACATGAATGCTTCTATAATACACATAAACAAAAAAAAGGGGTTACCAACGGCCAATTTAAAAATCTGAAAAATTTATGGAAGACAATAAAGCAGATACAATCCCACTGATAGAGAAGCCAGGGGAACCCACAAGTGAGGGGAGCATGGCGAGGCTTCCATGGGACT
>326463 NS=80 contig=overlapped:106
CCATGAGCATTCACACAGCTCTGGAGCGCTTCTTACTGCCATGGAGAATTGACACCAGTCATGCAGCATCCATTCCGGCTATGGAGGAGCCACAGCACCCATAGAACAGTCACGCCAGCCTGGGAGCACTCGTGGTCACGGAGCAGTCACACTAGCCACTAAGGGTTCACACCAGACT
>326464 NS=113 contig=separate
CAATGAGAAAAGAGAGAACATTTGCAAGCATTGACAGATCTTACCATCACCCAGACCTTGAAGAGGAAAGGGTAGGAACAGGGTCAACTTACTGAGAAGTTCCTTTGACAGTGCAAGATCAAGTAGGGGGAACTGGGAGTNNNNNNNNNNTCTTCTAAACAGAAAGACATGGAATCTAACCCAGTTTCAGGGAGCACACTCACACCAAGAGAAATTCAAATCAACTTTCCTTTATGGCTTCCTCATGGATACAAGCTACATCTTCCAAAAAAGATGCAAAGTGTACATCCGACT
>326465 NS=95 contig=overlapped:74
ATATGCGTGCTTAGTCAGCAGGGAATGGAACTACTTCAGAAAGATTAGAAATCTGGACTAGGGAGGCCTTACTGGAGGAAGTGTGTCACTGGAGATGGGCCTTGAGGCTTAAAAAGCCCAGGCCCAGTGCCTCTCTCTTCCTGCTGCCTGAAGATCCAGACGTAAAATTCTCAGCTGCTTCTCTAGCACCAGGTCTGGTGGCATTCGACT
>326466 NS=38 contig=overlapped:61
CCGTGAGTGTTCCTGCTGTAAAAATATGCATGCCAGGGTTACAGCTTTTCAGAAACCAATGAATTGCAAGGACAGCCACTTCCTATTTATAAACCACTTGCTTAATATCGTTAAGAGCTGCCGGTCTCCTGTAAAAGATTTGAGTTGTAAAACCTACAGCATGCAGCAAAGGTGGTCCTTGTCGTTCCGAGAGCGTTACAGCAGCTACTCAGGCCACCTGACT
>326467 NS=96 contig=separate
GCATGTCCATACATGCAGGGAAAAACATCTGGGGAAAACATTTTGTTTTTGTTTTGTTTTCTTTGCTATCATTTCCCTGAGTAGTTTACTGTGTCTTTTGTCTATTTCTTAGTGTCTTCAGCACAAAGATATGTAAATTCNNNNNNNNNNCAGGCTGGCCCCAAACTTACGATGTATCCAACATGATTCTGAACCCTAATCCTCTTGCCTCTGCCTCTAGAGTTCTTGCGTGTTCTGTTTGTACTTTCTTAGGTTTTTCTTTATTACTATCTGCTTACTCTAGTTCACACGACT
>326468 NS=55 contig=overlapped:16
TGGTGGATGAGTATGAAGCACCTTTCCCCATATCATTTGATGGATTTTGGTTGAAAGTCTATTTTATTAGACATTAAAATAGCTACAAGGGCTTGCTTCTTGCATCCATTTGCTTGGAAAACTTTCTTTCAGCCCTTTATTCTGAGACAATGTCCATCTTTGTTACTGTTGTGTGTTTCTTGTATGCAGCAGAATGATGGATTCTGTTTTTACATGCACTCTGCTACTCTGTGTTGGGATTGTTAATTCTTGTTATTTTCATTTGACT
>326469 NS=37 contig=overlapped:89
AAATGGCTTGTCTGTATATGATTTTAGGGCTGATTGCTTCATTTTGGATAGGAAGCTTATTCCTGGGAGAGGCTAATTCTCCTTCTCTTAGGAGTGACTATTGCCTAGACTTCTCTGACTAGGGGCAGGTCCCATGAAAATCCCCTTTCCCTATTAGCATGTCTCTTGTTCGGGTCTTGTTTAGTTCACCAGACT
>326470 NS=19 contig=overlapped:54
ACATGCTGTGAAGATGCTTGGAGCTTCATGTTTGTCTTAAAAGCTCTCACTTGGCACCTCGCCACTCCCTGGGGGCCTGGGGGGGGGGCTTCAGGGGGCTCAGTCACAGTGCTCACTGCCAGGAGGTGTTCACTGCCGGGACTTGGAGTCTAGGGGCCCCTGTGTGACAGCGGAGGGGAACCGGCCTCACCAACACCTGTTACACCTGACT
>326471 NS=75 contig=separate
CCATGTTGATCTTAGGTCTTAGTGTTACACAAACAGTTCTTAACTCAGAAGCAGAAAAGACGACAAAAGAAAGAGAAGAGTGAGAGGACTATAAATTGTTGAGATCCTGTGACAAAGACAAAGTAACAGCCAAGGATGATNNNNNNNNNNGACCCTGAATTGTCTCCAGAGAGAGAAACTGGATTCAAACGCTAAAGGTTTTTTTTTTTTTTATTTGTTTACACACGACT
>326472 NS=112 contig=overlapped:48
TGATGACCAAGACCAGCCATGAAGGCAGGTCCGCAGCCTCCTGCGACTCCAGAGCAGGCGACCGCAAAGAACAGCCACACCGCCAGGCTCTGGGTTGGGCTTAGAGGCCCTGCCTTGAGGGACAATGTGGAGAGCAAGAGAGGACAGTCCCTGACATCAGCCTGGGGCCTCTGTATGCTTGCACGCACAGGTACACACAGACACACACAGGCACATGGAACTACCCACACACGACT
>326473 NS=42 contig=overlapped:63
TTGTGAAGTCAGTTTTCCCATCTTTACATGGAATTCAGGTCTGGAGTCCAGCATAGCTCATGCCTTTATCCGCTGAGCCATTTTGCTGGCCCTAGCGAAAAATTTCTGATTAATCAGAATGTTTTAAGATATGTTGCATAAAAGTACACATAATGTCTTCTGACTTTTTGTGAATTTGAGCATGAACATCTGTGTTTATGGGCATGTACGTACATGCGACT
>326474 NS=56 contig=separate
CCATGTAAAAATCATGTAAGTCTTTGTCTTTATCCTTGAAATTCAGAAATTCTGGCAAAATCTGGCATGTGCATTTCCTCACCAATCATTCCTGAGGTTAGTGAGCTCTTTGAGTTTGCAAAGAGCTCATCTTTGTTTCTNNNNNNNNNNGTCTTCTCCATCTGTTCCTTTGGTGCCCCTAGAACTTCTATGATTTACCAGCTATGTGCCCTTGGTGCACTCTCCAAGCCTCTCACCCCTTCTCTAATGGGTCCCCCATGACCTTTTATCTTCCTTTTCCGATGACACTTGACT
>326475 NS=100 contig=overlapped:105
GTGTGTAGAGCACAGAACAATCTCAGATGTCTTCCTCAGAAATGCCAAATGCTTCCTTACAAACATGGTGTCTCCTTGGCCTGGAGTTCACCCATTAGACTATGCCGGATGGCCAGTGAGCCCCAGAGATGCTCTGTCTTTGCCTCCCCAGTGCTGGGATTGAAAGTGCACACCGGACT
>326476 NS=36 contig=overlapped:48
GGGTGGGTGAGAGAATGTCACTCAGTAGGGGAAATGGAATAGACAGCAGAAGTAGATGAAGAAAGGGAATTAGGCAGGAGATAGAATGGAGCATGCATCAAGGATGGGGATCAGATGTGGGTAGAATGGTGGTGGGAAGTGAGAGGGCTGGGAACAAGAAGGGAAACGGAGAGGGACATCTCTTTGTCAAGCTGGAGGCATGTGACAGGGTAGGCTTCTGTGAGGACATGGGACT
>326477 NS=97 contig=overlapped:122
ACATGTTGAGATTGGCAAAGTGACACCCTTGACTGTTGATCTGTAGGCTGTGGAGACTGCAGGTCTGGAGGAGCAGCTGCAAGGTTGGGGAGAGGTGATGCTGATGGCTGACAAAGTCCTTCGATGGGAAAAGGCCTGGTTTCCACCTGCCATCATTGGACT
>326478 NS=44 contig=overlapped:100
TTGTGAAGACTGTAATGCAACACGGAAAGATAAAGAACATCATTGGTTGCAAAAATAGAGCAGAATTTGTGAATTTTTAACCCCGGAAAATTGTGACTAATTTAGGCCTAGGGAGATGGCTCAGTAAGTAATGTGTTTGCTGCTGTAGTGTGTGGACACTTGCTTGGACACCCAGCACCCGACT
>326479 NS=9 contig=overlapped:44
CAGTGTAATGTAGCCCTGACCATTCAGGCCTTTACAGCCATTGAAGCAGGACAGTCTCCCCAAGCATGGGAGCTAAAATGTTACTCTCAGGATGCGAGGCTAAGCACTGCACTCAGGGTCAGCCGCTTTCGACCCAGAGAAGAGCATGTCTGATTGCATGTGGGTTGATGCCTCAGGTCCCGCCTCTGAGAAAAAGGTATCAGACGGGTCTGATGCTCTTTGGGTGGATGACACCTGACT
>326480 NS=115 contig=separate
GCGTGTGTGTGTGTGGGTTTATCTATGTGGTCATGCACATACTATAGTGTTTGTGTGGAGGTCAGATGACAACTATTGGGAGTTAGTTCTTTTTTCCCACTGTGCAGGTTCCTGGGATTGACTTAATTGCAAGTGTCTACTGNNNNNNNNNNTACCAATCTCCATTTTAAAATGGTGTTTGCAGAAACATACACCTATCTGAGCTTATTTCTCTGTCTGTCTGTCTATCCGTTTGACCATTTTTCTCTCTCTCTGTTTCTCTGTCTTTGTCTCTCTCTGTGAGCTTACACATGACT
>326481 NS=65 contig=separate
ATATGAAGGCAAAACACTCATACACACATGAAAATTTTTGTTGTTGTTTTTTTCAGGACAGGGTTTCTCTGTGTAGTCCTGACTGTTCTGGAACTCACTCTGTAGACCAGGCTGGTCTCAAATTTACAGAGATCTGCACANNNNNNNNNNAGGATTAAAGGTGTGTACCACCACCTGGCTGAAAAAATTTTAACACTATGTTAATGACAGCATTTGAAATTTTTGAGAAAATGATTTGATCATTTTCTGAGAAAATGATTTGATCAGCGAATTAAATGTATAGAACATAAGACT
>326482 NS=114 contig=overlapped:89
GGGTGTTTGAAAGCCACTGGTGTAGAATGAGGCTCAGTGTAGACTTGGGGCCATAAGTGGATGAAACGCTTCAAAGCTTTCTCCCAACTTTTCAACAACCAGTAGCCTGAAGAAGCAGTCCCCAGAAGCCAGCTCCCTCCTCCACCCTCAGTCACTCAGCCCAGGGTGAACATGGAGCACAGGAAACATCCGACT
>326483 NS=115 contig=overlapped:81
AGATGACATCTCACCATCACAGGAACCTGCACAGTCTAGAGGTGGGAGGTTGTGCCCCAGGTCCTCTGTAAGGCTGCCAAATCTAGACAAAAACCCAAGATTGTCCTAACAGCTCCATGTAACTGCAGAAAAGTGCCAGAAGCACTCTGTACCCTGGGCTGGATATGTGACCTTCGGGTTCCAACGGATCGCCCCACTGGACT
>326484 NS=102 contig=overlapped:102
CTATGTGGGAAGACAGCCTGCACAGCACAGCCGGAGAACCAGCCGCTCACCTCAGCGACGTCAGCCATGGTCACAGTTGTCTTGTTTCAGCTGAGGCCTGTGACCACAAATGAGCGACGGAGGAAGGGTCGCTTGTGGGGGGACTGGGCATAAGACTGTGTGCTCATGCTTGCACACGACT
>326485 NS=128 contig=overlapped:28
CTGTGAGACCCCAGTTGGTGACAGCTGCCTTACTTACATGGTCCCTATAAAGTCTGGGCCTTAGCTGGGCCTCTGACATCACTTCCACAGAGAAACAATGCTGTGGATGGCAAGGTAGGGATCTTGACCAAATCTGGAGTGTGATTTTTCATTAATCTTAGACAGGTCCCCCAAACCTATACTGTACATGAAGCTAGTTTTCCTGGGTGAAAAACAGAGTTCCACTTGGTGACACTGAGAACACGCACATTGGACT
>326486 NS=58 contig=overlapped:46
ACATGTGCTCATCCCATTCTCATAAAAATAGCACAAGGGACACAGAAGTTTGCAAAGATGAGAAGCAGAGGCAGGAGGGGTTGCTGAATCCCCTCAAGGCTCTGGAACAAGAGGCCTGTAGGGAGGGATGAAGCCTGGGCTCTGATCCTCCAGGCTATTGCCTCTCCCTGTCTTGCTCCAGCCACCGGAAGACTGATTTGGCATCCACTCCCTTGCTGACCTCCCATGCCACATGACT
>326487 NS=126 contig=overlapped:96
GCATGTGTGCCATGCACACCCACTCCACAAGACAGCAGAAGGGAAGGTCTTTTCAAGTCAAATTTAATTTTGTCTTAGTGAGGGAAACTGACTTTGCCAAGAAACAGTGGCAGAGCTAGGAAGTAAAAACCCAATTCTCTTGTGCTATGCTTTCTTCAACAATGAGGGAACACTGTTTTCACTGGACT
>326488 NS=58 contig=overlapped:18
CTATGAAGTAATGTACAGGATATGGTAGTAATTAACTATAAAATAACTTAGTTTTCTTATTTTATCCACAAGCTGCCAAATGTTTTTCTAGATATTAAAAATCATCCAGGAACTGGAAGAGGTAGCTCAGCAGCTAAGAGCACTTATTGCTCTCGTGGAAGCCCTGGGTTTGGTTCCAACCCACATGGTTGGCTTAAAGACATCTATAACCCAATTTCCAGCGGATCAAGCAGGCACATATGCGTTATACATAAATGCATGCGACT
>326489 NS=75 contig=overlapped:42
TCATGCAGGGTCTACAGTGTGCCGCGTCCCTGAACTTGTATGCGTTTGGGAGAGTCAAGGTTGGGTTTTGAGCCAGTGCCCCATATCTTTGAAAAACTTAGGCCTTTCCCGCTTTGTCGCATGGCACATCCAAGAAGAGAAGGGGACCTTGTCTGCCTCTCCCGGGGGTAACCACTCCTCCGCTGTGGGTTTGAAGAGGCTTCAGCTTGGCTGACCGTCCAGCTTGGGAATGTCACCGGACT
>326490 NS=41 contig=overlapped:123
CAATGAACACCCTTCACATCAAGACTCTTTACTCTCAAAAACACACCTAAGTTTCTCCTAAGGAGATAAAGACAAGAGCATTTCACTCTGCAAGACAAATATCATAGCAGGGGTTACTACTTAAGTACTGCAAAGGGCACATGAAATGTAAGCATGAGACT
>326491 NS=104 contig=separate
ATATGTCCATCAACTCATCACTCATTATCATTCATCTATCTATCCATCATCAATTCATCCATCTATCTACTGTCCATCTACCATTCATCATCACCCATCCATCTACCCATAGCAAGTATCTCTTTATCCATCCACCCAGTNNNNNNNNNNTGCTTTCTCTAAACTTGGGAACTGCCTCCTCCTTTCCCTAGCCCTGTCTATTCCAGGTGATCATATTTCTTGTCAGAGGCGTTATTCCCAGCTCTGCCCCATCAGCTGGTCTTAAAGACTTGGCAGCTGGAATAACACTTGACT
>326492 NS=82 contig=overlapped:117
ACATGTTTATGCCTGTGGAGGTCAGGAATTGGTGTGTGTCTTTCTCAGTCACTCTCTTCCTCACATACTGAGGGAGGGTCTCCCCTCACTAGGACCGAGAGCTCATGGGTCCAGCCAGCCTAGCCGGCCAGCAGGTCCTGAGGTCCTTGTCTCTGCCTCCCGAGCATTGGACT
>326493 NS=93 contig=overlapped:42
GTGTGTGCCTGTTCACTTGCCTGTGTTGTGTGTGCGCTTGGGGAACCAAATTCCAGGGATCCACATGCCATCTCCCCAGACCTCTCCCCAGGGCAGGGGTCAGGGAGGAACTCTCATACAAAACAGCAGGCTGCAAGCTTTCTTGGAACTCCACCAGGTGTCCCCCAATGCCAAGCTGTTGATGGTAGTATAGACTTCAGATATGTGTTTGTGTCATATGTGCAGCAGAGCCATCATAAGACT
>326494 NS=67 contig=overlapped:49
TGATGAGAACCACGTCGGCTGCTTCGATGGCAACATCTGTGCCAGTCCCAATAGCAATGCCCACATCGGCCTGGGCCAAGGCTGGGGAGTCGTTCACCCCGTCTCCCACCATGGCCACTTTCTTCCCTTTGTTCTGGAGCTCCTGGACCTTGGCCACCTTGTGAGAAGGGAGTACCTCGGCGAAGACTTTGTTGATGCCAACCTAAAAGGAAGGGAATCAACGCCTCATGTGACT
>326495 NS=8 contig=overlapped:75
AGGTGGATCTTTAAGCTCAGCTCTTTGTATATTTAGTCCTTGACCCCACGCCCTATGCTGCTGCTGCTGATGTTCAGCATGGAGTTTCCCTACCTCAGTTAACTGATTCTACATTATTCCTCACACCTACACCCATAGGCTTTTCAGGAAGTGATTCCAGACCTTGTCAAAGCATCCCCATCCCCACCCCTATCCCCACGCACCCGACT
>326496 NS=22 contig=separate
AAATGTCTCTCCCATCTCCCTGTTAAAGGGAGACTAGAGTGCTCCCCCACGTAATATTGAAAAACAATTTCAGTGACAGATTTTTTTTTTCACATTTCTCTACCTGAAAATGCCTTGTTTAGACGCAAGAATGCTGGTAGNNNNNNNNNNGTAAATACATGCTATGGTAAATACAATATTTGCACACAATTAAAATTAGCTTATAAGTGGATTCCATGCTATTGGGTGCCCTTTCTGTCCTCTTGGGCCCTGAATGTGTTTCACTGCTAGGAAGAAGAATTTAAACACTGGACT
>326497 NS=26 contig=overlapped:16
ATATGTTCTTACTTCTCGTGGCTTGTTTTTGTATTTCTAAATGTGTCTCTTTCGTTTGGGGTGTGTGCTCCATGTATGTATGTGGGTGCATGTGGAGACCAGAACGTAAGCTGTGATGTCATTTCTCAAGAGCTATCTACTCTGAATTTTGAGTCAGGATATCACTGCATGTGGGAACTTATGAATTTGATGAGGTTGGCGGGCTTCAAGCCCCAAGGACCTGCCTGCCACTGGCTCAGCAATGTTAGAATCATAAGCTCACCAGACT
>326498 NS=95 contig=overlapped:107
ACATGGGCTAACACCCACCCCCCATTAGCCCCGAGGGGTGGGTTTTATGTATCAGGTTTACAGGTGAGGAAGCTAGCATGCGCCCCTGGCCAAGACGGTGTCTTAGGCTCTGTGACACAGAGCTGTGTGTTTACCTGCCATTATGAAATTTGTTAGGCTGTGGCGAACATACATGTGACT
>326499 NS=19 contig=overlapped:90
TAATGGGGACAGGGATTGTCCCTGACATGAACTCATTGGCCTGTTCTTTGATCACCTGCCCCTGAGTGGGGAGCAGCCTTACCAGGCCACAGAGGAAGACAATGCGGCCAGTCCTGATGAGACCTGATAGTCTAGGAACAGAGGGAAGGGGAGGCAGATCTCCATTATCAGTGGACTGGGGGAGGCACAAGACT
>326500 NS=42 contig=overlapped:130
GTATGGACAGTACAGTGTTTGCAGACAGAGCACCAGAAATGTCTCAGCATTAGACAGAGACCTTTGCCCATTGGAACATACTCCCATTTCAGCCACTATCCCTGACATCTACAGTCATGGGCATTGATGAAACTGTGTAGGGGCTCATTAGACT
>326501 NS=26 contig=overlapped:52
CGGTGGGCTGTGCGTGCGCTGGCTTTTGAAAACGTGTTAAACAAAACAAAGACAGTTCAACCACGTTACTCCAGATGTCAGCAGTCACAAGGCTCTCGGAGCAAGGTCAACGGCCTCTAACTCTCCTAAAGTGAGGGGGTGCGGCTGTTGCTGCAATGAATGCCGTTGCTTCTCCAGGGAGGAAGAAATGAAGTGAATTTCTGTTTTACATACTCCTCCACTCCACCCGACT
>326502 NS=76 contig=overlapped:99
TGGTGTGAAACTGCACACACAGTTAGAAGAAAACACTGTGAGCTGTGAATGCTGCTATTGCTCCCTAGTTTGACAGGTCAGCTCTGCATATTTTATGTAAGTATGTAGCATTCTCACAACCAGGGAAAGACATTAGAAGGAGAGTGCGAAGACCATGGCATAGATAAGGAGGTGGCCACCCGACT
>326503 NS=8 contig=overlapped:52
CAGTGGAAATCCAGCTATCCAAGAATATTTGGGCAGCACAAATTGGTCCTGGTGCATTAAAGAAGAATGAATGGATCCTGGTGCATTGGAAGAATGAATGGATCTGGGAAGAGTTAAAGGGCTGAATATGATCAAAACACTTTATATAAAGCTCTTACTAAGAGATTTGGTGTGTGTGTATTTGTTTGGGGCAGCTCTTAAAATCGAAGACAGATATGCTATCATCCGACT
>326504 NS=19 contig=overlapped:93
GCATGGTTTCTTTATACTGTGGCTGGCTCAGCTCAGCTAAACTCAGCAACCATGTCTGGAAAGAAAGGAAGTGGAGGCACACAGACCTCTAGACAGAGCTTGACCTAAAACTGCAACTAAAATAAAATTAAAAAAAATAAGCCATGGTGGAAGGTGTTTTAAAACACTTTGGCTTTGCTTTGCTTGTCATAGGACT
>326505 NS=35 contig=overlapped:17
TCATGGTGTCTCTTCACAGCAATAGAAACCATAAATAAGACAAGTCATAAGACACTCGTCATAACTTGGATCATTTTATACATCATGAGCAACAGCATTACATTATAACATGGAGGAATTATATAAAATACCCGACTCAAAATATTCTGGATATAATTAAATTGCATAAGCAAGAAGCTCAGGCTTCCATAGCAACCACTCCTACAACAATTACTCCACAGTTTTCTAGACACCAAGACTGTACCTATAGCTCCTACTCACTTGACT
>326506 NS=60 contig=overlapped:23
ACGTGGATGGGAAAAACATACATTAAAACAAAACCAAAACATTAGGCAGACACTGTAGAGTGGATGGGAAAAACATACATTAAAACAAAACCAAAACATTAGGCAGACACTGTAGAGCCTCCCACGTCTCTTCAGACACAAGTTGTCAAGGGTTTTAGCATCTTTCAAAGAATGCAGACTCCAGTCCCAAGAAAGTGAAAAGTACGTGAGGTGACGCACGGAGGACACCGGAAGGCAGAGGTTGGAGAGCGCAGCACACCCGACT
>326507 NS=115 contig=overlapped:100
GGATGTCTGAGGACCATGCTGACGCAAGGAGACATACTGATCTGAGTATCCCATGCTGCCACCTGAAGCCATGGTGACAGCTAGGCCCATGCTGCCACCAGCGGCCATATCCAAGTCCGTGGTCCTACTGCTAGGGTCTGTGTTGATGTCCCAGGCCCTTGTTGCCACCAAAGGCCATGAGACT
>326508 NS=102 contig=overlapped:13
TTGTGCTACATTAATTCACAGCCATCACCACCATCTATACAATTTATTTTCTATGTGTGAGTATTTTGCTTGTATGTCTGTAAATAGATTGCATGTGTACATGATCCCAAGGAAGCCAGAAAAGGGCACAGGAGTTCCTGGAATTGGAGTTACAGATGGTTGTGAGCTACCAGGTGGGAGCTGGAACATACCTGGGTTCTCCACAAAAGCAGTAAGTGTTCTTAACTACTGAAACACCTCTCCAGCCCCCTTCACCCCCTTTCATTAGACT
>326509 NS=28 contig=overlapped:60
CGATGCACACCCATAATCCCAGCACTTGGGAGGCTGAGACAAAGGATTTGAATTTAAAGCCAACCCGAACAACGAGGCTGCTTCAAAACCACAATACGCAACTGGTCAAAACGGCTCAGTGGGTAAAGGTGCCAGCCGTGCAGGCCTGTAACCTGAGTCTAATCCCCAGGAGGTGGAGAGAGAGAAGCGTCTGCAAAAAGTTGCCCTCTGACCTCCACATGACT
>326510 NS=98 contig=overlapped:111
ATATGTCACTTATTATGAGCACTTTGAGTCTCTGCATTCACCACCAATCACTAGAAAAGACAGTGTCTCTGATTAGGGCTGAGAGTAGCATTTGTCTATGGGTATAAACGTAAGTATTTAGAAGACAGTTTTACACTATGAAATAGAGGTAAACAATAGTATTCCATCCGACT
>326511 NS=73 contig=overlapped:68
CAATGTGTGAGTCTGTGGTGGTCAGGTGGGAGAGAAGGAGAAGTGAAGCAGCTTGAATTATGAGGAGGGATGGATCTGGAGGGTGGAAAGCCTGTTGTGGGTAGCCAGCCTTGCCACGATGGGCCAAGATGAGGTCCCAGCCTGAGCTGCCATAGAGGGCAATGTCTGAGTCTGTTGATGCCTGTGGCTCACATTTCCACTAAAGAACACCGGACT
>326512 NS=128 contig=overlapped:31
CCATGTTCCTCAGAAGATAGTTGGGAGGTCAAAGAAACAGCAAAGATCAGTTGAGAGCTGGCCTGGTGTACACCAAAGTCAGGTCCTCTTAAGTCTAAGTCAGTCAGAAAACAGTATTTCCTGACAAGACAGGTAGACATAGAAAGGCAGCGGTGACACAGGTACCTTGAGGACCACCCTCAAGTCTTAAAGTTGAACCAGCTCAATATCCAGGAAAACATAGGTTTTCATGGCATTAGTAAGCCATCAGACT
>326513 NS=78 contig=overlapped:7
AGGTGCTAGGGCAGGATGTGAAACAATGCACATGGTTCCAAAATCCTATTTTATTTTTCTTTAGTGTCAGTTGTACTTTGTATGCATACATGTTTGCAGGCACATATGGAGGACAGAAGAGGGCATCAGATCCCTTGCAGCTGGAATTACAATCAGTTATCAGCCACTTATACAGGTGCTGGAAACTGAACTTGGGTTCTCTGGAATAGCAGCAAGAACAGTCTTAATGCTGAGCCCTCTCTAAAGCCCCCTCAAAATCTATATTACTCACTAGACT
>326514 NS=92 contig=overlapped:114
GTGTGCACCTGTGTATATGCTATAAGTTAGTGTTAGATGCTGCTTCTCCGGTGCCGTCCCCCTTGACTTCCTCAGACAGGGTCCCTCATTGCTGGGAACTTGCAGACTGTGCAAGGCCAGCTGTCAGCCATGGAGTGACCATGCAATCCACCCATCTGCCTCATGTGACT
>326515 NS=47 contig=overlapped:73
ATGTGGCGGTCAGAGGGCACCTCGGGGTATTGTTCTTCAGGGTTTTCACACTGGGCCACTCACCTGGGCTCCCTAGGTTGGTCTGGCTGGTGCTCAGTGGTTGTCAGGACCCAGCTGTCTCCTCCTCCCACCAGGGCTCAACCTCTAAGCACAGGCCACTGTGCCTGGTTTATGTGGGTTCTGAGTATTGAACTCAGGTCCCCACACGACT
>326516 NS=4 contig=overlapped:56
ATGTGTGATATGATGAGAAGTAATGAGAACAGCCCAAGCTATGTCAGGAGGACAGTTTACAGCTCTCAGCTTCCTTAGTGGGCTGCACTGGGCAGCTATTGAAAGAATGAGTCAGGACCCATGAGATGGCTCAGCAGGTGAAGATGCTAAGTCTCCTGACTTGAGTTCAATCCCAGGCCCATATGGTGGGAGGAGAGAACTGACTTCCACAGGATGTCCATACATGTGAC
>326517 NS=93 contig=separate
GTATGCCTGCTCACAGCAGGGTGCATATATGGAGGCCGGAGGACAGCTTGTGGGAGTTGATTCTTTCCTTGTACCACGCGGGTTCCCGGGCTCCAGCTCAGGTTTGGAGCTAAGTGCCCTTCCCTGATGACCCATCTCCANNNNNNNNNNCCTTGGTGTTGAGGGTTGAATCCCAGGCCTCAGGCAAATGTTCTGCCACTGAGCTAGTTCCCTGGCTAGAATCCCCCTGTATTGGAAATAGGCTTAGGGCTGTGGGCACGCTAGCTACACACACAAACACACGCGCACACGACT
>326518 NS=66 contig=overlapped:110
TTATGTCTCCCTCATAGGCTTTTTGTGAGGTTTATATGAAATACCTTCAGCATGTTGCCTTGCATGCTACTTGATGCCTCACAACCTGTCAGCTCCTTTGCCAAATCTCTATGTGAATGAATATCATGAAATTATCTGAATCTGATCATTCCTGTCAATCCACTGCATGCGACT
>326519 NS=90 contig=separate
CTGTGTCTTTCAGTCCACTGAATTACTTCTCCACATCTGCTCAGTCTGGGAACAGGAGCTGCAGAAGAGGCTCAGAAACCCAGGCAGAACCTGTCACCTTTCATCTCCTTAGCCCTCCCCAATTCGCAAACCCAAAATGANNNNNNNNNNCTTGTCAATCATGACCTACCCTGGACTCTGGCTTCCTCCATGCCAGGGAAGGAATTTGCAAGGGAAACTTTGGGAAATTAAACTAGATGAAGAGTCTTTGCCCCAGGGCAGGAGAGGGACTTCTAATTGAGTTCTCACTGGACT
>326520 NS=21 contig=overlapped:27
TCATGTTTAAAGTCTTGGAGAGATCAGAGATACAAGGCACATACCTAAACATAGTAAATGCAATATACAGCAAGCCTATAGCCAACATCAAACTCAATGGAGAAAAGCTTAAATCAATCCCAATGAAATCAGAGACAAGACAAGGCTGCCCAGTCTCTCCATATCTTTTCAACATAATAGTTGAAGTCCTAGCCAGAGCACTAAGACAACTAAAGTAGATCAAAGGGATACAAATTGGAAAGGAAGACATCAGACT
>326521 NS=54 contig=overlapped:88
ATATGTCCAGTTTTATGCATTCAGAACTACTTTAAGGGTTAGAAATAATTTCACCCGCCAGAAGGTGTTAAGGTGTAGAATGCACAAAATCCAAACGAAACAATATTGGCAGAGCTGTTTCTTAAGGGAGAGAAAAATCAAAACAAAATAGTTGAAGTTAGAGCTATTTCCCCCGCAGTTGCCTCTCCATGAGACT
>326522 NS=60 contig=overlapped:74
GCATGGGTCACACCTAGCTACATGTCTCGAACACTCAGAAAATCCTGTGGACCACCTTACAAATTCATGTGTGCTTGTTAAGTACCTGTTATACCTGCTAGATGCCAGGTAAGAGCAGACATGGAACCAGAAACAAAACAAAACAAAACAAAACAAAAACTGGCCCAGACAAAGGACCCTGTAGCTGGAAGCTGGGTACACCATGGGACT
>326523 NS=108 contig=overlapped:5
TGGTGTACACCTTTCATCCCAGTACTTGGGAGTCAGAGGCAAGCAGATCTCTGAATTTAAGTCTGGCCTGATCTACATAGTAAGTTCCAGGCCAGCCAAGGCTACATAGTAAAAGGCTACATAGTAAGACACTTCCTTAAATGTTTTTTGACTGATTACTTCTGAATCCTGTTGGCTTTGCAGCACTTTCCTCTGCATAAATTCCTTTATGACAGGGGTAGAAAGAGAGAAGAGGGCCAGAGTGATTTTATCCATCTTACAGATCTCAACCACTCGACT
>326524 NS=101 contig=separate
TCATGCCCTGGAGTGGCTGAAAGAGATCAAACCAGGACCTGCCCATTTTATCACAGTCTTTGATCTATGTATGAATCTGTTCTGTAGGAGTTTTAAACATTCTCAGTCTAGTGGAGCCACTGCACCTGAGCTCATTTAATNNNNNNNNNNTTAGAAGCAAGTCCTTTCTCTTGGTCTCGGTCCTTAGAATGCTTGCCTGCCTTTCTCCGGATGCTTCTCATCCAGTTTCCTCCCTCCTGCTTCCTACTCAGATGCGTGCCATCTGTAGTTTCCTAGAAAGACTTTCACATGACT
>326525 NS=86 contig=overlapped:126
CTGTGCGTGCCTATAAGCGCAGCACTGGGGGAGTGGAGACAGAAAGATCCCTAGACTTCGCTGCTAGCCGAAGCAGCTTCAGATCAGTACAAGACTTCGTCTCAAAGAAGTAGGAAGGAGGTAGAAGACAGGTGCTGTCCTTCTCTGACATCCACATGACT
>326526 NS=68 contig=overlapped:88
TAATGAGACTTGCTCAAAAGGCACAAAGAACACAATTATTGAGCAATAATTAAACAGTAATAGCAAGAAGATGCTAAGGTCTGTGCACTAAAGTTAACAATTTCTACACAGCCCATAATTCCTTACTCCTCTTTCGAGCCTTGTTTATTCCTCTAATCCTAAAGGGAGATTTATATTCAGTTCAAATCACAAGACT
>326527 NS=89 contig=overlapped:23
AAATGTGACATGTTACACACAGTAAGATAACAATATTCTTCCATCTTTATAACACATTAGCTTTTCGACCACAGAGGACGGATCTGAATGAAACTGCATTCTCTCAGCTGTCCCTGTCTCCCCTTGGGCATGCATTCCCAGAACAGCCACTGCAGTCCTCATCTGTAGAGCATGGCCCTGGAGCAAACACTGCCTTTTCTCTTTGAAGAAGATTGGAGTGTGGGGATTGATGCTGTGACCTCTAGGTTAGGACACGTGACT
>326528 NS=44 contig=overlapped:66
CCATGGGCAGCACCTCTCCTCTGTGCCCTCTTCTGCTGTGATGGTCTGGAAAGACCTGAAACCAAAGCAAAATAAATCTTTGCTCCCCGAGTTGCATCTGTGAGGCATTTTAGCCACGGTGACAAGGAAGTTGCTGACATCCCTCCCCTTGTCAATGGCCTTTTCTTTTCTTGTGTGGTATCTATGTGTGCGCATGAATACCCGTGTATGCATGTGACT
>326529 NS=30 contig=separate
TTATGATTCATTATGTTAACTCAGCTCATTGTATATACATCTTACTGTTTAGGGACACTGAGTAGAAATGTAATTTTATGCCTTTATATTCGTATGTGACTCGGTTAAAGTCTTGTTAATGAACACTTAAGTTGTTAAAANNNNNNNNNNGGGCTGGAGAGATGGCTCAGTGGTTAAGAGCAATGGCTGCTCTTAGAGAAGACCAGGGTTTGGTTCCCAGCACCACATGATAGCTCACCGCCATCAGGTGTCTGCCAACCTCTTTTGGCCTCTACAGGCATCAAGCACGCGACT
>326530 NS=36 contig=overlapped:100
CTGTGATGCCAGGGGTAGGCAGATGAGGCAGAGGATCAGAACCTAGACACTAGCCTAGGATCCATAACAAATTCAAAGCCAGCCTGGACTAAGGCTACTCCATTCCAAACAAAATCTAAGGAATTTTTCTTCAAATATAATAAAAAGCTTACAGTGAACACTGAGTGTGGTGGCACATGAGACT
>326531 NS=78 contig=overlapped:114
AAATGATGTTATCAGGATTAGGTTCTTTGGAATGCTGCCAAACTCACTGAAGGGCAAATAATCATTTAACCAACACTGAATACTCATCTTTAATTACTTCTTATTGTGCTTGAAAGAATGCTTGTGAACTCCCATGATGAGGCTCCTATACCTCCAGTTTACACATGACT
>326532 NS=84 contig=overlapped:10
GGGTGTCTCATAGCAGCATTCCTAACTCCTCCCAGCTGTTCCTTATCCATAGCATGCATTGTTATTATTTTGGACAAACTTAACTATTAGGCCAGCTGAGGAAAAGAAAAAGATTTTATTTCACCTTTACTTATTCCCTTTCCAATTTTTACCCTTTAAAAAGTTTTTTCTTTGTAGATTTATGTCTGTTATGTGTGTGAGTGTTTTGTCTTCATATGTGTCTGTGTACCCACATGTGCTGGAGTTTGAGGAGGTGGTGAGCCTCCATGTGACT
>326533 NS=117 contig=overlapped:33
GAGTGAATGAATGAACACATGAACAAGAAAGTGAAGTTGTTGCTGGTAAAAATATGGTTATACAAACCAGGAAGATGGCTCAGAGGGTGAAGCAACTGATACAAATATGAGGGTCTGAATTCAGTGCCCCAGAACCCACATAAAGTTGGGTACCTTGGCATGCATCTGCAATCCCAGCATGCCTAGTTGGAGGTGCAGACACAATAGTCCCTCAAAGCTCACAGGCCAATTATCCTGGTGTACACAGGACT
>326534 NS=59 contig=overlapped:82
CAGTGGAGGAGGCAGGTATGTCACATACAAAAGGAGACAGGTTTAGGTACTCTCTGTAGAAGGTCCCTCTTGGGCACTGATTCTTAACCTTCCCAATGCCGCCATCTTCAATAGAGTTTCTCATGTTGTGGTGACCCCAACCATAAAATTATTTTTGTTGCTACTTCATAGCTGTAATTTTGCTACTGTTATACATGTGACT
>326535 NS=71 contig=overlapped:77
AAATGTGACATTCTCCAGGAAGTCTTACTTGATGCATGCAAAATAATGTGCTTTTTGGTGCAAAGTTTCTAATTATATACACGTTCTTGAGTGAGCACCCTATGTACCAACAGTCGGGAGCTAGATACCAAAAAGGCCAACCACATCACTAGAGGGTGGGAACTCTAATGATGGAGTCTTGCTCTGGGCTAGCAAGACCATCTGACT
>326536 NS=131 contig=separate
AGATGTTTGGAATGCTTTGGAGGCTGAGGAGATGGACCAGTGGATAGAGCGCCTGCTGTGAAAGCATGGGGACTAGAGTTTGATGTCCAGCTCCCGCACAAAGCTGGCGTGTCTGCAATGCCAGCACTCCTGAGCTGAGTNNNNNNNNNGAGAACAACCAGATTCTGTAGATGGAGGGTGAGGAATAAGCTGAGAACATCCTTTGACCTGCACAGGGGAGCCATGACATGGGCACCGGCACTCACAAGCGCCTCACATGGAACATGCACAAATACATGTATAGCACACATGACT
>326537 NS=15 contig=overlapped:68
GAGTGCCTGACTTTAAACAAATGGTAGAAGTTGCCAGTCTTTATTGTATAGTATAGCAAACAGTTGACATAGTAAGTGTAATGCCGAGCATGTTGGTATGACCCTGCAATCTCAGCACGGGGGAAGCAAAAGCAGGAGAATAGGGAGTGCCAGGATAGCGTGGGCCACACTGTTAGACTTTCTCTGAACCAACCCCAAATTGCCCCACATTTGACT
>326538 NS=116 contig=overlapped:5
CTGTGTTTTCAAAGAAACAAACAAACAAAAAAATCTCACTACAGTTCTCAAGCACATAAAAATCCTTCTCATCTCAGGATCCTGGTGGCTGTGCTCTCCTTTGGCTGGAAGATTTTTACCCTTTGTCTGTAGAATGGAAATTCCGTTTATATCCAGTTATCAGCTTAAACAGCCTCCTTTACCTTTTCTTCTCTTTTCCTTCACTCTCAAAGACCGTCACTCAGAAATACCTCATTTCCCTCCCCCCATAAAACAGCCGCTCAGTGAAATCATTTGACT
>326539 NS=36 contig=separate
TGGTGACATTATTCAGCTTTATGGTTTCCTTGGTGAAAGGTAGGGGCTTGGCTGGAGGTGGTCTGATCTTTAGAGGCTCTTTAGTGCTCACATCATGATTAAACACCTTCTTCTTCCCATTCTCAACCACTGGGGCTATCNNNNNNNNNNGCAAATATGTGTGTGTGTCAAAAAGAAATGTTAGTGACCTTAAGAAAGGCCAAGGAGTAACTGCCAGTATGTCTAACCTACATCTTCTGTTCAGGCTTTGGCTCCGCAGAATTAAAGGTATGAGGCTCACTAACCCATGCGACT
>326540 NS=95 contig=separate
GAATGTTCATGCAGAAAAATTGAATTATAGATTGAATAACTGAATTATAGTTCTTAACAAATTTGTTGCCTGTTCCAAGTTGTTTGGGGTCAAACTTAGTAAGATGGAAGCAACATGTAAAATATGAACTGAGAAGTCATNNNNNNNNNNTTATTTCTGCTAAGTTTGGTGTGATCAATCCTACTTTTTCTTTGCCCATTATTAAACTGCTAAAGTATGTACTTTTTCTCCATCCCCCACCTTTTCTTCTATGTGTGTGTATGTACATACTTCTGGATATGATTGCATGTGACT
>326541 NS=61 contig=overlapped:125
GAATGTTTTGTCAAGGATGGAGTTGGTGATCACTATTCTTCTAACTTACTACATGAGAGGAGTCCAACAACACAGAGAAACTGTTCAGTGATGAGGAGAAAATCCAGCATGGCCGCATTCAGCCACCAGCTTATAAGCACGTGGTATATACATGCGACT
>326542 NS=51 contig=overlapped:85
CTGTGCTTTCCTGCTTCTGTCACTGTATTCACCACGATTAACTCTGATTCCCAGGCTATCAAAAAGGGACCTTTGAGGTCATGCTGGGTCCACTCAGATAGTCCAGTATAATTGTCTCATTTTAAGGTCTTTAGCCACAGCTGCCAAGTCTCTTTTATGATAAGAAAGTTATATACTCACAGGTGCTGGCCATTAGACT
>326543 NS=75 contig=separate
TGATGTTTCCATACCTGTGTAAAATCTGCTTTGATCATATCTACCCCCATTACCCTCCACTGTCCTTTTCCACTCATTCCCTTCCGCTTCCCAGACAGCCTCCCTCCCGGTTTCACATCTTTAGTTCTTTCCTTGGTTGGATGACTTTAATTGGNNNNNNNNNNCAGGGACATGGGTGAGCAGATTCATCTATAACTCTTGCATTAGGGCCTGAGGCCTCAGGTTGAACTCCAATGAGGTCTCTGCAGGAAGCTGGGCCTGGTGGAGCACACCCCCCAGCTCTCAGGGAGACAGAGGCCCATATGACT
>326544 NS=81 contig=overlapped:102
CAGTGAGAAAAGTTAACTACCCAGCATGTTTTGGAGAATGCTTGCAGGTAAGACCATGTTAATTATAGTTCATTGTTTCCATGGCACCCAGCACTGCCTCTCAGCGGCTGCAACAGCCTCCTCTGGCCACAACAGATGGTTCTATTTCTTTTCCGGAAGAATGAGCCCTCATTCATGAGACT
>326545 NS=80 contig=overlapped:94
TGATGTCTTGGTAGAGCTGTTGTGATTTCATCATAAAATTGTGATGTCATAATCCAACAATTGTGATAACACAATACAACTGTCGTGTCCTATTAGTACGCTTGTGATCTCACAATATGATTGTGATGTTGTGCTACTACTGTTGTGTTGTCATAATTCCCTTGCGATTTCACAATAGTAGCATTGGACT
>326546 NS=13 contig=overlapped:58
CAGTGTGGTTCCCATCCTCCTGGAAAGCCATGGGACAGTGTAGCTGCTGCCAGGTCAAGGCGGTGATAGAGGTAGTACAGAAAGGGATTCATAAATAGATGTCCTCATTTTCATTAACTCAAACATAGGGTATCACAAAGAAACATATCATTTGAAGAGAATTTGCAGTTTTATCTGACAGAATTTTAGGACTCTGGGTTTATATACATTTTTTGTGCACTGGACT
>326547 NS=57 contig=separate
TGATGTAGTTCAGCACTCCTGTTGCATTTTGACTATGAAGTTTCATTCATTAAGGACTTCTCCTCAGGTTAGGGAAATATTTTGAGAGGTTGTGAGAACTTCAGGAGTTATAGTTAAAGCAAGTGGGTCACTGGAAGTGGNNNNNNNNNNTCTATATTCCTAAGCCTCTGCTTTTACCATAGTGTTTTTCCCAATCATATTCACCTAAGCAAAGCATAGGATGAGCCCTCTAAATTCACAGGTTGGTTATATAACTCCTTTAATTTGCTTTTAAAGGTATTTGGACACCAGACT
>326548 NS=3 contig=overlapped:97
TGATGGGTGTAAGGTGAAATCTCAGGATTAGTTTGATTTGCATTTCGCTGATGGTTAATGTACGTATCTATTTGCATTTTCTACATGTAGATATCCAGTTAGACCAGCACCATTTGTTGCAGATACTATCTTAATCCCATTATTTAGTTTTGGCATCTTTGTAAAAACTCAGGTGTCCATAAGAC
>326549 NS=31 contig=overlapped:119
GTGTGCTACATCACTAGAAAAGAAAAATGAAGAAAGACAACAAACAAAATGGAAATTGAAACAACAGGCCCTACTCTGCTGGTCTCTCCCACTCATTTTTCCACATCTAGCTCCACCAGGGGAAAAAACAAGCTTTTCCAGGCTCTGAGAGGCAATCACCTGACT
>326550 NS=60 contig=overlapped:110
TGGTGAAGACTTTCCTACTGCAGTGTCTTAGGATCTGAGGCAGGGTGATGACTGGTCTCCTTCAGCAAGGCCAGTTTCTTTCCTTCTGTTTACCAGAGGCAGCCATGCAATCCTTACATTTCCGGTTTAAACATTTGAAAGAAGACATTCCTGAAACTGTCTGGGCATTTGACT
>326551 NS=66 contig=separate
TCATGTGATCTCATTGGGAAAGTTCTTACGTGTTTGCTAAATTTCAACAAAAGATTGGTGGGGTAAAAGAGATGATGTAGTCCTCCATGACATTGTCATTAATTAAATAACAGAAATCTCAGTGTAAATGTCAATACTTCNNNNNNNNNNAAAACCAAATGTCTATTGGGAAATATTTGATAGAATGCCTTAAAATTACAGGGGGTCTTCTCTAAATTTTAAACTTTTCTTCCTTTTGTGATGTGTGTTTGTTTGTGTGTGTGTGTTTATTTGTATGTGTGTGCACATGCGACT
>326552 NS=135 contig=overlapped:107
TGATGTGAGGTGTTTAGGAGCGCATGGTTTACAGGGCTGGGTGATAGGCGCTCCCGCAGTGGTGTGGATACCCTCTCACCATCGCAAGGTCCCAGGTCTGCAAACAGATGGTGCACATCCTACTTGTTTAATCACAAGAACCTCTTCAGCTCTGCACATGTCAGCGAATACACGCGACT
>326553 NS=17 contig=separate
GTGTGTTTTTTTGCTTCTGGGTTACCTCACTTAGGATGACCTTTTCTAGCTCCATCCATTTGCCTGTAAATTTTATGGTTTCCTTGTTTTTTAATTGCTAGGTAGTTTCTTGTTTTGTTTGTTTGTTTGTTTTTCCTGACNNNNNNNNNNCTCTGCTTCTCTGAGTGTTGGAATTATAGGCGTGCACCACTGAGCATGGCTCCAAAGTAATTTTTATTGGTGAGTTTTAGGAAATAATGATAGTAAGAAGTCACAGATAAACCTATATGAACACCTCTCCTTATACACCTGACT
>326554 NS=28 contig=overlapped:131
AGATGGTTCAATGAATGAAAGTGCTTCTCATGTGAGCTTGATTGCTTGAATTCAGTCCTGAGAGCCCCCTGAAAACAAGAGAGAGAACCCCAAAACATAAGGTTGAAGAAAATAACTGATTCCTGAATATCATCCTATGATCTCCATATGACT
>326555 NS=83 contig=overlapped:103
CGGTGTTACTTTACGAACGACATCATTACCCCCTTCCTTCCAGTAGTCAGTATTTGGGATCCAGGAGCTGATGGCTGGACATGAGTACTTTTCCAGGGCCTTCCTCAGCCCTCTATAAACATAGGCTAGACAGAACAAAGATTTAGAATTCCTTGAATACGAACGGTCCTAACATTGGACT
>326556 NS=83 contig=separate
CGATGTCCTTGCATGTCTATAACGTGGTTGCTGAAAGCACCAAGTGCCAGCCATGGCTCCTGATGCTTTGTGGTACATTCCTCTTCCTGGATAGAGAAGCTGAGGCTGGTCCACACAGTTATTTGTGTCCCAAGGTCACANNNNNNNNNNAGAGACCTCAAATGGATGGGGCTGGCAAAGGTCTCTTGAAGCCTGGCCAGAACTCTTCCCTCAGGGAAGGGGGGCAGGGGGGGAACAAGGCCGTCTTCCTCAACAGTGGGGAGTGACAGAGCTCGTAAGATTAGCACCAGACT
>326557 NS=87 contig=overlapped:122
CAGTGTGTGGTTCCCTGGGGGCCAGAGTGAGGGACAACAGAGGGAAAGCTCAGAGCAAAGCTCAGAGGTGTGGCACACTTCCTTCAGGCAGGTCCTGCCTCCTGAAAGGTCCACCTCCGCCCAGAAGAGCACGCCAGGGAGGGACCAAGCATTCACACGACT
>326558 NS=117 contig=overlapped:94
TCATGCCCACAGGTCAGCCTGATCCAGACAATCCCTCGCTGGGAATCTGTTCTCAGGTGATTCTCCATTGTGAAGTTTAGAACCACAACTGACCCCATTACAGCTTGTAAGTCATTCCTTCTTTTCATCCCATTACTGTATCTGTCTGTGACTACGCCAAACTGACTCAACATGAGTATTCACATGGGACT
>326559 NS=130 contig=overlapped:21
ATATGTACTCATGATGGGTCAGGTAGTCCTCCAAGTATTTGTAGTAATCATGAAACTTAAACCCGATATTCACAAATGAAATAAAAGCACATCAGTCAAGTTGTTTATGATCACCATGTAAACAGGAAGGAGAATTCCAAAGCCTGTCTGCTTCCATCACCGCCCTTCTGCTGTCTCCCATCATTCAGTCAATGGTTACCATTTTACACATTTTGCAACCTTTAGGAAATGGAGCCTTGATGGAAGAAGTGAATCACTGGACT
>326560 NS=106 contig=overlapped:6
AAATGCCATCCAAGGGTAGAGAGTGGAGGTGGCTTCAATATTTCCAGGGGTTTCTCTGGGTGAGAGCCTTGCTAAGCCTTGTCTTCTCTCTTTAAGGGGGTGGTTAGGCAAGTATTTCTTTTTTCCTTTCAAATCAAGAGAAAGGAGATTTAGCAGATGACATGGGGAACTTGACACGTGTCCTCTGTGTTTAAGGGAAATGGGTGGCTGGTATCTGGTGATCACATGGAAAACCCCAGTGGGAACCCCAGTCTGCTTGCTGCTCTGACCACAGGACT
>326561 NS=103 contig=overlapped:102
ACATGAGTATATGGGCATGTGGAGGCCAGAGGAGTATGTTTAGTGCTCTCCTTTTTTTGTCCTCTGCCTGGAGACAAGGTTTCTGGAAGCAAGCTTACCCTGGCTAGGTTGGTTGACCAGCAAGCTCTTGAAATCCACCTGTCTCTATGGCCCCTGCTAGGGTTATAGGCATACACACGACT
>326562 NS=117 contig=overlapped:105
CCATGTCCACACTTGCAGAGGCCAGAGAGACCATTTATCACTCTCTGCTTTATTGCTGTGAGAGAAGATCTCTCACTGAACCAGAGGCTGGCTGGCCAGCAAGCTCCCAGAACTCATCTGTCATCGTCCCTGTCCCCTCCTTGCCTCCCCATGCTGGGGCTACAGACCTGCACAGGACT
>326563 NS=125 contig=overlapped:88
TGATGGATAGCTGGCACCTTTTCTATCTCTGGGAGCTTTGTACTTCTAAGCAGGGTGCTTTTCTTTGTGCTGAGGAGGATTTACAGTAGGTAGGCTGGAGTCGACTTTCCTGAGAAAACTTCCTTCCACTCCAGACAGTTCTTGTGGAACATTTGCTGTTGTGCGTGCACATGTTTAAGAATGTACACACAGGACT
>326564 NS=37 contig=overlapped:138
TAATGTTACATGTGGCTGTTAAATGATGGGCCACACGTGACACACCTACCTCGATCACCTTACTTCCATCACATAGTAAATAGCAGAGACATGACGGGTAACGCTGCGTGCAGCTATCGGCTACTGCATCATGGCTGCATCTGACT
>326565 NS=104 contig=overlapped:35
ACGTGTCACTTCAAGTACATTCTGTTTGGAACCAACTTTAGGGCTGGGAGACGGCTTGGCGGATAAGCACTTGTGGGGCAAGGATGGGGACTAACGTTCAGATCCCAAACACCCATGTAAAAGGCGTGTTCAGGACCTGGGCATAGCTCAGCCGTCAGTCGCTGCTCTTGCAGGGGACCCGAGTTCCGTTCCCAGTACCTAGCTCCAGCACCGGGTGCCTCTTCTGATCTCCCTGGGCTCCACCCGACT
>326566 NS=96 contig=separate
GAATGATCCCCATCGCAAAAGCAGGGTGTGATGCCAGCGTGCCCTCCCCATCCCGTAAGAACGCCAACACAACGAAGGAAAGGGTACAGTCTTCACATATGGCCAGCCGTGACATGGGGCCAGGCGTGCTTTCATCCTGGTTCGGCTACAGAAGGTGCACTGCTTACATGCAAAGGCTGACGCTCCTGTTGTCCTTGGGAACCTTGGGGCAATCATTGGGCAAACGAGTCCAGGCTAACCTGATGGATGACAAAAGGTCAGAATCTCCCTGCACCAGTTCGGCCACACCGGACT
>326567 NS=88 contig=separate
GTATGTACAATCTGCATGAGCAAACTTTAAACTCTTCTGTATGTTGACCTCTCATAGGAGTATTGTGGTTCAGAAAAGAGTACCCCAAATGATATCTCTGAAAGTAAATTTCTCTTTGAACTTGTCATTCCTTATAGACANNNNNNNNNNCATTAACCATCAGACTTAAGAGATGAGGAAATAATGTAGACAGGTGCTAGAAAAGTAGAGAAGAGAGAAGTCTAGCTGGAGTTCGCAAATGTAATCTGAACTCAGTTGTAGATTTTAGGTTACTAAAAGCTTGATCACTTGACT
>326568 NS=40 contig=overlapped:123
AGATGCAAAATCCCTACTATCCAGATCTTTGTTATCTATGAGGCTTTATATTGTACCATTTTACTCTGAGTGCATCTTTTTATCTGAATGCATATCAGACAGAGGCTACTCCAGTCACTGCTGTACAGCACATAGAGAAATGCTCGCCACATCACAAGACT
>326569 NS=93 contig=overlapped:64
GTGTGAGTGCTGGGAACTTCAGCCCAAGCCTTCCGAAAGAGCCGTGAACACTTAACCACAGAGACGGGTGGTTATTTTCCATGTCTTTGTTTTTTGGTTTGTTTGTCTTTTGAGATAGGGTCTCACTGTGTAGCCCTGGCTGGTCTGGAGCTCACTGTGTAAGCCAGGCTGGCCTTGAACTCACGGTGACCCACCTGCCTAGTGCTGGGGTCACAGGACT
>326570 NS=87 contig=overlapped:109
ATATGTTAATTAGGAAGAGACATTTAATAATGAAGATTGATACACCAACATAATAGATATATAGGCATGAACATTTGAAGGCAGAGTCTCATGGACTGTGATGGCTTACTATTTTTTTCCTCTTCAGGAGGCCATTGCCGCTACAGTTTATGATTCTTTCCACTAACATAGGACT
>326571 NS=126 contig=overlapped:97
ATATGCACCCACAGAACCCGCACACTCGCATTGCGTATTGGGTGGTCAGCATACACTAAAAGCAGAGACATCAGGCCCCAGGACAAGCTTCCAGGACCTCTGTGGTCTCCAGAAGTGAGCAGAAGTGAGACTGGAGAACAGCAAGCTTTGCCAATCACAAAAGGCTTCTTCAGATCTCCACAGGACT
>326572 NS=29 contig=overlapped:88
AGATGATGTTGAACTTCTGATGCCCCTGACTGCACCTCCTTATTGGGATTACAGGTGTGTACAAAACACGAGGTTTCATGGATGCAAGGCAAGCACTTTACCAAACCCTTATATAGAAAACCTAAAGACAAAAAGCAAGATATTGACCTAGTCTTAAAATTAAGTCTGTAAGCCTGGAGCAGTGGCACACATGACT
>326573 NS=27 contig=separate
TCGTGGACAGTGTCTGACCCAGCGATTTGGCTGTGAATGTTTGAGCTGCACACAGCCCAACCAACTAAGGAAACCTGGAAACTGTGACATCCCCTCAGCCTTGGATGACGTCCTCCTCACCACAGAAAAGGACCAGAAGGNNNNNNNNNNGTTTCCGTTATTGACAATTCTGCGCAACTTCTTCTGAAACCTCACTTAGACAAATGATCCCTCCCAGCATCGAGGGCACTGCCGACACGCCCCACTCATAGCCACATTTGCTCAGGAGCACAGAAATCTTGACGACATCCGACT
>326574 NS=80 contig=separate
ACATGTCTAATCACAAACGGAGGCTTATCTGTTTCCTTTTTGAATTCATAGGGTCCCAGATTTAAGTGGGCCAGCCGCCTCCTGGTGTCTTCAGAGAGCTCACACATTCGTCTCTTGGTGTAGGGCGATGGAGAATGAGANNNNNNNNNNATGCAGTATTTACTTCTCTCGGGTGACTTGGACTTTTTCTTCTGTGATCTTGATGTTCTGCATTGCAGTTTGCCGTGGGATTTTTCAGCTGGAGCTGAATGGTAAGTAAATTTATCCTAAACATAAAAAAATAAACATTCGACT
>326575 NS=47 contig=overlapped:110
AAGTGAGATAAAAGAAATTGCCAAAAGATGAGGGACACAAGAGCCAATTAGCCATCTATTGTTACCAAATGAAGGTTCCCATCCTGGGATTGGGATTTTACCTGAAAGGGTACTATAGGAATCCTCAAACAACCCAGGCTGTGGCGAAGATAATAGGGTGCTGTCCATAAGACT
>326576 NS=83 contig=separate
CTATGCTTATAAATGTGATCAAAGGTTTCTTTCACTGTAGGGGCCCTTGTTGTATTTAGACTTTCATTTCAGTTCAAGCTACATTTACCTATGAGCACCAGGAAACCATCCCAGATCAAAAGGCATTTTCTACTCTATTTNNNNNNNNNNCTTCCAGGGCTTCTTCTGCAGGGCCAAGGTGTTCCTGGTACTGAAGCTGCTTAACAGGTCCGAACTTTATAGAACTAAATAGAGTGTGTTCTCAGCCAATGGTTGGCTGGTTAGCCTCTGGCCATTTCTTTCAAACATGAGACT
>326577 NS=61 contig=overlapped:119
TGATGCTTTCTATTTAGTTATCAGTTAAGGAGAGGAAACTATGTGACTCTGAACCAGAAGCTGGCAGCCTGGGAACCACCGTTAAATTTTCTTCCTTGTGGGGTTTACTTTCTTTTGCCTTTCATGGTGTCCATCAGTTACTACCTGTGTTTGGAACATATGACT
>326578 NS=47 contig=overlapped:42
TTGTGCCCTGTGCAGCAAGACCCAGGGTGCTTGCCGGCCAAATGGCTGGCCTGGCCCAGTTAAAAACTCAGAGTGGTACAAAAGAGGTGGTGCAGTAAGTGGCATTCAGAATGCACAGGATGACCAAGTGTTGGGTCGCAATGAATTTTGGGAACTGTTGGTTAAATGTGAATATGTGTGCATGTTTGAATGAATGAAGTCTTGGCAAACCAGCTCTACTTCCAACATCTTCCATTCGACT
>326579 NS=66 contig=overlapped:78
CCATGTGCCAAGCTCAGAGGTCCAGCTGCCTGTGCCCGGGAGTCCAGTTCCTTTCGGCCAGGCTTGAGCAGTGTGAGCTCTGCCCTCCCTTCCAGCCTGGTCTGAGAAGGCCAAGTACACGGTCACTCTGGCCAGGGCTGATGGGAACAGGATGTCCTGGTCCTCCTGCCTGGCAGGCCCCAGTGAGCTATTTTGGGCACGTGACT
>326580 NS=81 contig=overlapped:46
GGATGGGATTATAGCTCCATGCCAGCTGTTATATTTGGGTTCTGGGATCCAAACTCAAGTCCTTTTTGCCCAGGAGAGCTAAGACTGCAAATCCCAAACTTAACCACCAGCTCCTGGTGGCCGTCTAAGCAGAGCCCAGCCTGGCCAGAGGGGACGGGGTTGTTGACCAGGTGCATGTATGGCCTACAGACTGGAAACTCCGGGGCTCTGTAGGATTCCCCCAGAGCGACACAGGACT
>326581 NS=38 contig=overlapped:77
CCATGGATAAGTATACTTTTCCACAGTTTCTTACAGATGCAGGCTCCCACAGGTCATGCTGGAAGATCCACCACAAGATTTCACAGCGGCTTCCTCTATTTCTCAAACTTCTTAATGTCCCTTCCCTCCCTTGGAGGTTTGTTCTAGAAACTGCTAACAGAGTTTTCCGTAGTTTTCATGTTCTTATACCCATGAACGCATGCGACT
>326582 NS=41 contig=overlapped:82
CTGTGCCTCTCTGTGTGCATCTCAGTTATTCTCGCAGGCAGAAGTCATTCCACAGCATCTTTAATGCCTTCGTCTAACATCATTGTCTTCGTTTCTGTAATTCTAAGATCATTAAAGTCTTCTAAAACATTTTTTTTAAATGGGGTAAAGGAAACCCCTTTGGAACAAAGTCGCACAAAATATAAGAACCTGGCATGGGACT
>326583 NS=95 contig=overlapped:23
GAGTGTCTGTGGGTAGATCCTGGCAGTTGGAGGTCCTCAGGGGTGGAGCCTGCCCACCTCCCCTCAAGAAGCTTATAGACACCATTCTGAATTATCTCAATGTTTTTAAAAATAGATGGCTCTGAGATATGGCCTAGATAATAGGATTACAGAAGACCATTCAAAGGGATGTAGTGTTGCTGGCTTGTGTGTCACTGCTAAAACAATAGAAAGTTTCCTTCTTTTGACTCCACAAAGGAATGCAGTAGTTTCCACTAGACT
>326584 NS=77 contig=overlapped:74
TGATGTCACAATATGATTGTGACTTAGTGGTAGAACAATTGTGATGCCATTATGACTAGACAATTGTACATTGTGCTATCATAATACAATCGTGATGTCACAATAGTCCTATTGTGATGTAACCATTCAATTGTCATAATTCTCCAGGATGTCACAATAAAACCAGTGTGATTTCACAATGAGATTGTGATTTCCTCCTAGCACCAGACT
>326585 NS=116 contig=overlapped:115
CCATGAATGCCTGTAACCCCAGTATCAGGAAGCAGAGACAAGTGGATGCTAAGAACCAGTCAGCCAGCAAGTTTCCAGTTTGGTGAGAGGCACTGTCTCAAGGCAGTAAGGAAACAATGAAGAGGATGTCCAGCCTTCTGCTCTGGCTTCTGAGTGGGCACACAGGACT
>326586 NS=20 contig=separate
ACATGGTATTTCTTCATAGGAATAGAAACCCTAACTAAGACAGGTTTATTTGCTTGTGTGTGCCATTGTGTGTGTGTACCAGCGGGAGTCAGAAAAAGGTTATCAGATCCCCTGGAACTGAAATTAGAAAAAGTAGTGAACNNNNNNNNNNTTTTAAATGCTGAGCCAATTCCCCAGCGCTTCTAGAGTTCCTAACCTGTTTCTCCAGTCTACTGTTTCCTGGTGTTTAGACTGGGCGATTTCTGTTCTTGTGCCTTCATCTGTCGCATGGACCTACTTCCAATCTCATCTGACT
>326587 NS=21 contig=overlapped:76
ATGTGCTGCATATGTCTGTCTCTATACACTAAGTGTCTTTGAAAGGAGCAGCTAATCTTTAAGACAATACAGTGAGTAAAGATGCCTAGAGTTGCAAATTGCAATCATCTGAATAGGTCATTTGTCAGTGTGAGAAAAGTTAAATGCATCCCATAACCAAAAGTGCTGACCCTTAATCTCCTTGAGAGCTATTTAAAAACATGAGACT
>326588 NS=76 contig=overlapped:115
TGATGTTGTAGGCAGCTACCCGCTCACGGTCCAGCGGGCCACTCACCACCAGTGTATAGGAGTTTCCGAAGCCATTCAGCCGGAAGGGCAGTGTAGCCTCTAGATTCAGGCTTACCTTCCGGTTGGGGCCCGAATCTTGGTCGTTCACGCTGAGAAGGGCCACAAGACT
>326589 NS=107 contig=separate
GAGTGATGGGGAACAAACACAGGATTCAGGTTTGCCGGTAATATTACTTGCCTCCAACTGGTTTTGGTAGTGACTGAGTCATTTTACATTCTCATCAACCCCTCTGTGACTTTGTGTCTTGGAGTTTTATTGCTGGGAAGNNNNNNNNNNTTTCATTGCAACTGGCTTACAATTTTAGAGGTTTAGTCTGTTATCATCATGACAGAGCCCATGGCAGCATCCAGGTAGACATGGTGCTAGAGGACCCAAGCCTTCTACATCTTGATTGGCAGGCAACAAGAAAGACACTCGACT
>326590 NS=98 contig=overlapped:83
GTATGAAGGTGCAGGCTGAAAGCATGGTTCAGAAACACTTGGCAACATCTCATCAAGCATTTTGCCATACTCCAAACTAGAACAAAGGATCATAGGGCAAAAAAATCATACAAAAAGTCAAGATACTTGTGTGATGATTTGCAGTTTGGAAAATGGTAGAGTGAATCTTTCAAATGTGTTTATTAATATTCTCATGAGACT
>326591 NS=29 contig=overlapped:80
AGGTGGCTGAGACAGGAGGATTGTGAATTCAAGGCCTGCCTGGACTACTTAGTGAGAATTTGCCTCAAAACAAAACAAAAAAAGTCAAAGGGATGGTTCAGTGCACATAGTGCTTGCTGCCAAATCTGATGAGACCAAGTTCAATTCCCAGGCTCTACATGGTAGAAGATGATAATTAAGCTTTCCTCTGATCTCCACATGACT
>326592 NS=33 contig=overlapped:72
GAATGCCCTGCAAACTTGCATGTAGGCTATCTGCTGAAAACTACTCAGCATCAGGGCATCACAAGACAGACAAACATACATGAGATGGAAAAAACCAAGCCAAGTGCTTCCTTTCATCCCAAGCCCATTTCTGTATTAACTAACCTATGAAATTAATAATGACCTCATATGTTTATGAGAGAGCTACTTTTATTCTTTCACCACATCTGACT
>326593 NS=20 contig=overlapped:50
AGATGAGTGGTCAGCCCTAAGGTGTTCCGGTAACCTAGAATTATAGATGACCCTGACAACAGTAAGGTTCAGGCTTTCTCTTATTCCTGGGTTATGGTAGTGTTTGGCTGTGTGGCTTCATGTAAGCCCAGTTCTGCATTTTATTTATATTTGTGTTGGTGTTCTAGTAAATTCCTTAAGTCAAATTTTCAAATGCAAGCAATAATGTCAGTGTAACTGAATTTCATTTGACT
>326594 NS=106 contig=separate
CAATGTGAGAAACTAACAGTATTAAAGGGTCACAGCGTTAGGAAGGCTGAATAGCGCCGGGCCTTGTACACTGTGCTGCTGGCCTTGGGATTCGGTGCTATTGTGCTCTTGAAGGAATGCACCATCAGCTCAGAGAATGANNNNNNNNNNAGCTTCATCTCACCCAGACTTCACAAGTAGAATGCTAGAGCCCAGCTCAACAGCAAAGCAGACATTCACTGTCTGGAAGGAAGCATGCTTTCCCCTTTGTATGTTATTTCTTGCCTCCCAGAGGAGCTCACAGAGCATGCGACT
>326595 NS=63 contig=overlapped:97
AGATGAGTTTTATGTAATATTCAAGGTTTTCGGGGGAAAGAATCTGGGATAAGTAAAACATAAATTCTGAAAGATATGGGTGGAGCCTGCTCATCAGACCACGAAGGATCACCAGGTTGTAAACTATATCCACTTCCAGCATTTCAGGATAGGTTAAACATCTCCTTCCTCTGAAGGACACCTGACT
>326596 NS=17 contig=overlapped:48
AGATGACTTACTGGGGATGCCCTCTGGCTACAGGGTTGCTCAGCTCAAACTGGCAGCCCTCTAGACAGCAAGTGTTCTAAAACGCTTCAAAGACTGGCCAAGAAGGTCTGGGCTTATTTCAGGTTGCAATCAGTCTTTCCTTTTTATCCATTCTTTTCAGCTTGTTTTGCTTTTTAAATCTGGCTTGTCTTTATTTCTCTGAAGGCGACTTCAAGTTTTTTCTGGAACATGGGACT
>326597 NS=120 contig=separate
CAATGCCAAAGCTGAGTGCGAACTAACATGAAATGTGAAGAAATCTGAATCAAAACAAAGATGAGACTTCAAGCTGTCCTTTAGTTTAGGATTCAGGTATATTTCAATTCTAAATGAACTTCACAATTTACTGTAGAACTNNNNNNNNNNACAGAGAGGGGTAAAGACAGAGAGAAACAGGAGCCATGGGAATATGGGGTAGAGAGCAAGCTAAAATGAGAAATGGACTCTCATTTGGAGCCCCCACCCCAAACCTTCCCCAGGGATCCTTGAACAAAGAAACTCACATTTGACT
>326598 NS=106 contig=overlapped:45
AGATGCTGTCCTGCCTGCAGAGCCACCCGGAGCACCTCTGAAGGCAGTCGCGCAGCCACCAGGGGCAGCTCCGCCTTGCCCGTTGCCGGACTAGCCAGAAAACCAGGGCATGGCAGCGAGACCCCTGCTGGGCTGCGCTCCAATCCTGAACACAGATCGTTGCAGCTTGACTTCTGTGCCGGGAGAACCGCAGCAGATCACTGGCTAAGACGTGCTGAGTAACAGCTAACCACGCGACT
>326599 NS=92 contig=overlapped:27
GAATGTAAAATAACTTATGTAGATAACTTATGTACTACCTGTAGCAGCTGTGCTCTGCCCTCTTAACTATAGGCTACACATATAGACTACTCCCTCCAAAAGAAAGGGGGCGGGGGGCAGAGTAATAACTATTTTGTGAAGGCAGGGTCTCCTGGATGGCCTCGAACTAGGAATGTAGACCAGGTTGGCCTCAAACTCACAGGGATCCTCCTGCCTCTGCCTGCAGGGTGCTGAAATCAAGGGAACGCATTAGACT
>326600 NS=102 contig=overlapped:99
TTGTGTAGCAAAAAAGACACCAAGGGAAGCCAGAAACTGTTGAAGAACAAAGAAAGCCAAGAGCCCAACGGTAGAAGCTTGAGTTGTTCATGGTACAATTTGCTTCAGAAGGCAGCTTGCTTCTAGCCCGGATGAAAATGATGTGGACACAGGGAAAAGGTTCATCATCTTACCATCACAGGACT
>326601 NS=55 contig=separate
AGATGATGGGAAGGTAGCCTGGTTTGCTCAGGGCCGTCCACGCACACTTCAGTCTCCCATCCTTGGAAACCCCTCAGTGTGTGAAAACTGGGACAGTCATAGTCTTAGAGGCCAATGGAATGACTCTATCTGCACTTAGCNNNNNNAACTAAGCAGTTTCCTACTTCTGTTTCTGTAACTGTAGAAAAAAAACAAAACAGATCAGTTACATAGAACTAAACGGGGCTCAAGACCATACTACAGGGACTACATATGAGAGATGGGGGAAAAAAAACTTCCAACGTGCATTAGACT
>326602 NS=98 contig=overlapped:14
GAGTGCCACATTGTACATGCAGAGGTCAGAGTATAATGTTGTTACCCATTCTTACGTGACTTCAGGGAGGGGGCTCAGGTTGCCAGGCATGGATGAATGAACTACAGAGGCATCTCACCAGTGCCAACGCCCTTCAGCAACATCAGCAACAATAATAAGTGGAAGGATAATTTGTCATTTACTGAAGTTTGAAGAGTCCCATCTGTGACTCGGGAAGTCGATTTTTTTTCATTACCCACCCCAGCACACATGAGAAACTGTCATGAGACT
>326603 NS=121 contig=separate
GTGTGTATTCTCTGTATAGAGGGAGGTGAGCTCGGGAGCAAAGAAAACTCTGGGATTTGTCTCAATAAGAAGCATTATAGCGGAAGGATATTAGAATCTAGTATGTCAAGGAAGGTGGCAGAGTTTCTATGGAAAACTTANNNNNNNNNNAAGACTGTAGTTTCAGATGTTTTTAGTGAAAAATCATCAAAAGGTTGACAGCAGCTAAATGAAGATGTTGAAGGCAGTTTGTTGACCCCTTCGTGTTTTTGTCCCACTTATTCCCACCTTATATCTGGGCACATCCATTAGACT
>326604 NS=74 contig=separate
ATATGATCCATCGTCAGTTTTACTTGTTGGATCTCAGTTAGTATGAAGTCAGATACCTTCGTGATAAATATGATAATACTTCCACAACTGTATCTGTGCCTACGGTTGATGACTAGGAATAACTACTCTGTACATTTCTCNNNNNNNNNNGAAAGTGCAGAGGCATGTATTGCAGCATGCTCCTCTGTCCCGTGGATTTGGCAAACGCTTTCTATTGAGAAAGATGTTTAGTCAGTATGAAAGCAGGATGATAAACAATAGATAAAATCAAAGTGTGAAAGAATTCACAGGACT
>326605 NS=64 contig=overlapped:18
ACATGAGACCACAAGAGGATATTGGATTACCTGCAGCTGGAATTACAGATGGTTGTTATCCATCATGTGGGTACCGTGAACTGAACACAGGTCTGTTGGAAGAGCAGTCTGTGCTCTTAACTACTGAGTCATGTATCTACCCCTTGCATGTGAATTTCAATTGTCAATTAATTTCAATAAATCTGGATAAAAAGGTACAAGAAGGAAAAAAAAAGATAATGCCAAGATGTAAATACACCATTATTTTGTCTTGCTTCCATGTGACT
>326606 NS=19 contig=separate
AGGTGTCTTCCAAAGGTCTCCACCTCCGATGTTGACATCCACAGCACACTTTTCATCTCTAACTCAAGTTAAAGGGTTCTCTACATTCAGGCTTTTTTAAGAGGAGAAACTTAAATTTGAAGTTATACAGCTGTGTCTGCNNNNNNNNNNGTCTTCAGTGGCTGGCTCTTCGACCACCCCTCCTGAGGGAGGAGCAGCCTTGCTAGGACAAAGAGGAGGACATTGCAGCCAGTCCTGATGAGACCTGATAAGCTAGGGTCAGAGGGAAAGGGAGAAGGACCTCCCATATGACT
>326607 NS=116 contig=overlapped:12
CTGTGCACATACGCTATAGCTCCACAGCAAACACGCAACATGAAACATGAGACAGGTTGAAAGGTCCGAAAGACAACCTAGTTCTTAGTTTGCCAAGCACAGGCCCTGACTTCCAGGGTAGTTATTATGTAAGCGTCCCTTTTTCAAGTCTTCAAAGGACTAGGGTAGAGGCAGGAAACCCCACATCCATACAAAGCGTGTTCATAGAAAGGACGACTGTGCACCAGGGCACGCGAATATATGTAAATGCATGTGTGCTACAGCATGCGACT
>326608 NS=17 contig=separate
ATGTGCGAAGTCTGCCCTTGACCTCGCTTTGTAGCCTCCCTCTTCTTTTGGACCTTCCCCCAGGCTGGAGCTGGGTCAATTTCTGTCTAACATGGCTCTACACTTCCCTCCTGGCTCTTCCCCCGCTGCATTCTTTTCCCNNNNNNNNNNCACCTTGAAATTCTGCCTCAGATTTGAAACTCCCCATTACTCCTTGGGAGAAGGAATGAAGTAACATGTAATATTCAATTTCACACTTGGGAAAGAGAAACAATAATGTTAAGTAACTTTCACAATGCCAGACAGCATATGACT
>326609 NS=9 contig=overlapped:58
CTGTGGAGGTCAGAAGAAGCATTGGGTCCCCTAAAACGGGAATTTACAGATGGTTGTGACTCCATGGTTGATGCCCACCATGTGGGAACTGGGAAGTGAACGCAGGTCCTCTCCAAGAGCAGCAAGCCCTCTGGCCTGCTGAGCCCATAGAGTGCGTTTCTGTTGTTTGCTTTCTTCTGGGGTTTGTGACCTGACTAAGCTATTTCTTTTTAAGATTCATTTGACT
>326610 NS=18 contig=separate
ATGTGACAACAACCCAGCTGGAGACTGGTTACATTCAAGCACCCAGTGGCTTTCTGGCTCGCATCCTGCCTCTCCCGACCTTGACACCCATGGATTGGGCATTCCAATTTTTGAACTTCCTAAAAATGACATGGGGGCATNNNNNNNNNNGGGGCTGGGGAGCTGGCTCAGCAGTTAGGAGCACTTGCTGCTCTTCTGGGGGACCTTAATTCAGTTCCTAGAAACCCACATCACATGGCTCACGATTGTTTATAACTCCAGCTGTGGGCAGGCCAACGGCATCCACACTTGACT
>326611 NS=118 contig=overlapped:22
CCATGCTCTTGAACTATGTGCCTGTGGACATCTGGATAGCATGAGATCACTAAAAAAATTAGACCTCACAGGATGAAATACTAATCATACAACATGTAAGAAACACCATTCAACTGATGGGCTGGAAGATGCATGAGCAAACTCTAATGCTGCTGTCCTCAACTTGTGGGTGACAATCCCTTTGGGGTCAGATGGCCCTTTCACTGGGGTTACATGTCAAATAGCCTGCATATCAGATACTTACATTACACTTCATAAGACT
>326612 NS=108 contig=overlapped:80
GCATGTATGTTGATTTTTCTCACCAGTTTTTCATTGCTCCCTACGTTTTCCTACCAAACAACCCACTGTGTAACAGGTTAACAGAGTCACAGGACGCCAGATTTGAATCCTACCTCTGATACGTCACAAGCTGTTACACAGGTTAGAAATGATATGTTCTAGATACCTAACACAGCACATACACACGAACTAATGCACACGACT
>326613 NS=82 contig=overlapped:116
CCATGTTCTGCCTTGTCGCAGACCCATGGAATGGAGCCAGTTGACTGTGGACACGAACACTCTAAAACCCTGAAGCTAAGTGGATCTTCTTTCTCTTCAGTTGATCACAGATGTCATTCTGCATCTCTAAATGCTGACGCAGAGACACCTGTGCGCCGCCATGCGACT
>326614 NS=65 contig=overlapped:72
ATATGTATGTGTAACAGTGCCATGGTATGCAGGAGGACAGACAAGAACTTTCAGAACTGGTTTTGTTTTTCCACTATGTGGGTCAAGGGGATTGCACTCAGGCCATGAGGCTTGGTTGTAGGCGCTTTTACCTACTGGGCCATCAAACTAGCCCAAGGTCTTGCTATGCAACCTAGGCTGGCCATAAACTTAATAGTCTTCCTCATTTGACT
>326615 NS=90 contig=separate
CAGTGATATAGCTGGAAATGCTGAAACCGTTTTCTGTGCCTTCACTCACCTCTTACCATTTTCTAAATGCCTGATTCACAACTGACAATTGATTTATATTACACAAATTTTCTCCTGTGGGGAAACTGGGTAATGTCCACCCCGCCCACCTCTAAGGTCCCAGTGACAAACTGAAGTCTGATTCTATTTACTTACTTACTGAGCACGGTTGAGTGGGTACTTACAGGATGGTAGATGCTGTGCCAGCAAGTCTTCACCTGGCATAAATGATGGCTCCCCACTAGCCACATGACT
>326616 NS=27 contig=overlapped:85
TAGTGTCTGGTGTTATTTTGAGGTCTTTGATCCACTTGGACTTTACTTATATGCAGGGTGGTAAGTATGAATCTACTTGCATTTTTCTACTTGTATACATGTAGACACCCACTTAGACCAGTACCATTTGTTGAAGACACTACTTTTTCCTTTATATGGTTTTGGTTTCTTTGTAAAAAATCAGGCGTCCATTGGACT
>326617 NS=82 contig=overlapped:86
ATGTGGAGGCCAGGGAATAACTTTCAGGAGTCAATTCTCTCCTTTCACCATGTGGAACCTAGGGATTGAATTTAAGTCACCAGGCCTGACAACATATGCTTTTATTAAATGAACCACCTCACAGGCCTTCCATGAAGTATTTTAGTTTTCTAATTGCATTCATTCTCACTGTGTGTGTGCACATAAACACATGTGACT
>326618 NS=11 contig=separate
AGGTGTCAGGAGACAGCTTTGGAGTGACGTCTAGGGATTAATCTCAGCTCATCAGTTCAGTGTCAAGACTGAGCCCAGCCATGTTGCTGGTATTGTGAAACAAAAAAGAAGGATCTTCCTGAATTCCCCAGCCCTGTCTCNNNNNNNNNNTTGCAGTGGAGGAGGGGGGTATCACCAATCCCAAAAGGACAGTGTTTCTGTACCCCATTTAAATTTTATTTGTTTTTAATATGTATGAGACTCTACGCCTGCATGAGCAGGCGCAGCAAATGCGCGTCTGGTTCTCACAAGACT
>326619 NS=66 contig=separate
TCGTGTTCTGAAGATTCTTTAGATGGCATAAAGAATAGTGACATTCCTGGAGACAGGGGTTAGAAAAGAATGGAAACTGTGGGGAGGGGGAACAAAAATAACAAATGTATTGAATCCTGATGTTTGCTTCCTGAAATAGCNNNNNNNNNNAGTGCATGCCAGGGAAGGGTGGTAGTAGGTCAGATGTTCTTGTTCTTGTCTTAAATTTTTCCATGAGTCCAGGAGACAGAAGGTGGAAGTGCTGTCAAGAGGAAACAAAACTCCGTGTTTAACAAAAGTCCCCTGCATCTGACT
>326620 NS=35 contig=overlapped:54
TAATGGAATTGGTGTGGAGTGTCTACTAGATACAAAACCCTTAAATGGAATTGTACATCACTGTCAATAAAGCACTATGTTCTTATTATGTTCCTACATGAATCGTAGGAACACAAAGCATATAAAGCACACAGAGGTCAACTTCTTATACAGTGCCATGCTGCTAATAATTCACAGAAGATCTGAAAAGAGCAATCCTGATTAAGGAGTATTTATAATTTCATATGACT
>326621 NS=87 contig=overlapped:109
CTGTGCTCACAGCCACTGCTCAGCATCATATTCACTATCTAAAGGATATTATCATCTTGAGAAAACATTGAAATCCAGAGCTCAAAGTACAGTTTCTGCTTGATGATCGTCTCTTCACACTACTGTAAATTTGATCATCCCAAATCAGGGCCCAATTGCATGATGACATGTGACT
>326622 NS=127 contig=overlapped:26
TAGTGAAAAAGCTAATGCTTCATGGAGAAGGAGAGGGCTTTGGATAGTGTTACGTTGAAAAACCAGAGTAGCAGTGCCCACGATGAAGGCCTTCCTAGCTCAGTAGGTTGCACATAGAGTCCTGGCAGAGTGCCTGGAAATAGGAAGCAGAACTGGGCTCAACCTCAGCTGCCTTGCCAGTACATGAGCATTGGCTGCTTTGACTGTAGCAGTTTGTGTCTGCAGACTATTTTTGTGGAGAGATGAAGCACATGAGACT
>326623 NS=69 contig=overlapped:116
CTGTGCTACACACTCTAGGCCAGGGTTATAATCTCTGATCCTGTACTCAACTGTGTGGCAGGCGGGCTGTGACCAAACACAGATGTCACTTTCAAGTGGGGCCTGGCCTGTAAAGCTGTCACTAGTGTCCTGTGCTTTTGTAGCTGGGAATCTGCTTGACACCTGACT
>326624 NS=34 contig=overlapped:52
AAGTGGTGCTCCAGACCCGAACATCCACCTTGAGTTCCTGGCCTTTAATTACTGAGGCAGTTACAGGGCAGTAAATGAGCCTCCTCCTTGATTACAGCTGTACCCATGTGGTTCTGAACTGGAAGAAGGGATGATTGAAGGAGGCAATATAGCAAGAGAATGCCCACAGGTTGGTGCTAATGGGTAAACTGGCAGTAGGTGCTGGTAACCATTAGGTCTGTCCATTGGACT
>326625 NS=91 contig=overlapped:38
GAGTGAGACATGAGCTCATCAACAACTGGGCATTGGAAAGTAGTCAAGAAGAAAAATCCAACTTATGGTAGAACCAAAAGATAACTAACTCTACAGAGCCTGCATTAAGGCTGAGTTAACAGTGAAGCCCAGTGGGAAGGCCCGGTGTGCTGCCAGCATACTGAAGTCTGTCCCCGTGGTGTCTGTGGGAGGCCGCCGGAGTCCTGCGTGGGCATTGGGTGCTAGCTATTCTGGTACATTCGACT
>326626 NS=27 contig=overlapped:20
AAATGCACCTAAACTAAATCTTTCCTTCATACCATTGATAAAAATAAACTCAAGGTTAATATGGACAGACATATGAAATAAAAAACTTCTAGAAGAAAACACAAGAGAAAATCTTTGTGAGCTCATGTTAAAAAAAATAGCTCAATCTTTGGCTGCCATTGTTTGCTTTTGAGGCTGTCTTCCTGTTGCCCAGGATAAGCTTGAGGGTTGTGATATTCCTGCCTCAGTCTCCTGAGGATTCCAGGCATAGGTCACCACACGACT
>326627 NS=99 contig=overlapped:22
AGGTGGGAACTGGATGGCATGAGGTCTGCCTGTAGGACCGTCCACACTGACTGTTTATCGGTGGGAGGGGGCTGGTGGATCTTCATTTAAAATGCTTAAGTCTTCAGAACTAAGAGAACAGGATTTCATGAGTATCTGCTTGTCAGCGCTTCATTGGATTATGGGTGTGTCACATATTCTCTCATAGTCTTTGTGAACACCATAAAAAGATATGGCTTTTACTTTTGTATTTTTCTAACTACATTTTTTAAAACATTTGACT
>326628 NS=41 contig=overlapped:59
GGATGCCTCGGGGGAATGGTGAAAGACCCCTCTTTTCTTTCAACAGAACAGTATGTTCCACGCATTGGGGCAGAAGAAGCCAGTTGTCCCTGCAGCCTAGCTCTTCAAAATCAAACCAGAATCAAGGACACAGGTTGTCTGAGGATCTCCCAACAGCAAGGCTGCCTTCTGAGTATAAGGGCCAGCAACCGAGAGAGTCAGAAGCCCAGGGTACTTCACGCGACT
>326629 NS=91 contig=overlapped:66
AGGTGTATCTGGACCAGGAATCCAGCCCCAGCCTAGATAGGAAGGAGGAACATTGTGGTCATGTCCATATTTGAGCATCACTCATAGCTTGTCCAGGAAGGTAGGCAAAGCATCCGTGGCACTGATGTCTGATCTTCCCTGAGGACTTCAATCCCTGGCAGGAGCAATCTCTTCATTTGTACTCAGAAAGCTGCCACAATATGGGAACACACATGACT
>326630 NS=37 contig=overlapped:96
CTGTGAATTTGATGCCAGCCTGGTCTACATGGAGAGTTCAGGCCCGTCAGCATTTTATAGTGAGAAATTGCCTTAAAAATGCCTCCTTTCTGGTTTCCGCCTTCCACCTTCCCGATGGTGAGTGCTCTCTGTCACGAACAACTCCACATTTGGCTAAGGCCGAGGATCTGGCTTGCTTCCATGTGACT
>326631 NS=45 contig=separate
ACATGGCACTGGAGAGTCACACTGGAAGGAAAAGAACTCAGGAGTTTCAAGGAAAGAAATCCACATACTACTTGTGCAGATTTGTCATTCTTAAAAGATGATGTGTGTGCTGAATTATCAAAAATATTTCCCCATGTAAANNNNNNNNNNCTGATTTCCGCACGGCTCTTTTAAGAGCAGCGTTAGCCTTTCGTGTTTGCTTTACAACATTGGAAAGATTCAGGTCCACGCTATACAAAGAAGTTTATTTGATATATAGATCAGAGCCATGAGCCATATTTTATGCATAAGACT
>326632 NS=71 contig=overlapped:98
GTGTGAAGAGGACAGAGGTTACCCTTGGGTATCATTCCTCAGTAGCTGTCCACCATGGTTTTGACACAGTAGCTTCTCAATGGGTCCTAAAGCTTGTGTGTTAGGCTAGGCTGCCTGGCCACTGAGCCCCAAAGATCCTCCTGCCTCTGCCTCCTCAGCACTGAGATTGTAAGCATACACTAGACT
>326633 NS=124 contig=overlapped:21
ATATGAAAGTCCAAAATAGGGAACATCATAGAAATATAAAGAAAGTTCACAGTTGTTCAGGCCTGGGATTGGATCACTTTTTTGAGTGATGAAATGTTGCAAGACTTTTTATTTGGTGGTTATATAACCATTAAAGTCGCTGTCTTATACTGTGTGCCATATGAACTATACCTCAGTAAAGCTTCAAAGGTACATTAAGGAGTGTCATGGTTAAGAGTGAGTGGTGTGGTCTCAGCTATACAATCAGCTTGATGCATCTGACT
>326634 NS=98 contig=separate
TTATGATATGATTGCATTTAAGCTCTTTTCAATTCTTTTAAAAATCAATCCGGACTTAGAACTCATTAGCGTAACTCAACCCATTTCAGTTTTGCCCACAAGTGACATTTTGGGCCTTCAGGAAATCTTCATGCTGAGCANNNNNNNNNNAATTTGTACACAGTCAATATTTTTCTGGTGACAAGCAGAGAGGAAAGGTAACAGTCATGTCACTGGAATCACCAAAGGTGTGTCTGGCAGAATAGCCAAGAAGCATTTCCCCCTCCTTCTTGCACCGTCTGTCTGCACTCGACT
>326635 NS=50 contig=overlapped:82
GGATGGTCTCCCCTTCCTCTTCTTGGCTAAAAGTTCACTAATTTACATGGCAGATGCCTTGGCAACTCTCACCCCGTCTAATGAAAGTTAGCATCTCACCGTATTTTCTCCAAGTGCTACAACCACACTTTTGGACCTCATCTCCTTCCACCACTTTCTCTCAAGTCCTAGCATCTGTGTCTTCCAGGATGGACATCCGACT
>326636 NS=105 contig=overlapped:104
TAGTGCGGGCGCCTCAGAGGCCAGAGGCATCCAATCCCCTGGAACTGGAATTAGAGGTGGCCGTCTGCTTCAAAACGCTGGTTCTGGAAGCCAAAGCCAGGTCCTCTGGAAGAGGAGCAAGTGCCTGGTACTGCTTAGCCGTCTGTCCAGCCCCCAGGCCTTCCGGGTCCCCACAGGACT
>326637 NS=18 contig=overlapped:67
GTGTGCGTGTGAGTGTGTGTGTGTATAAACCCAAGAAGAATTTGAGAAATGGAAACCACGATGGGGCAGAGAGCATGAACTTTTCATTATGCAATCCCAAAACGTTCTGCTCTTTTCCTTTTCTTTGCCTGTAACAAAAAAGCAAGAAAAAAGAAATTAGATTGCAAAACAATAGCAGATTAAGTTCCTGGCAGCTTTAAACTAAACCCACATGACT
>326638 NS=86 contig=overlapped:117
CAGTGAACAGAATTCAAGCCTTTGCAGCTGTGGAGCTCAGGGCCAGCAGGAACTCTCATGTCACCTCCTGTTTAAAAGATCCCTAATTACATCACTGCCAATCAGATAATCCTTCTCTTGGTTAACTTAGAGGCGATTGTTTAATGCCATAATCTTATCACAGGACT
>326639 NS=94 contig=overlapped:31
CTATGTGCCCACCAATCCACACAGACACAAAAAGAAACCTCAACTTTTAAGAGCCCTCAAGTCTTTTGACTAATAATCTAAACACAGGCCAAAACCATAGCTCAGTGGCTGGGCATTGCTTGGTTCAATTCTCAGTACCAAATAACCTCTATGGTATGCAGAGCAGTTCAGCTGGAGAGCAGGAGCTCTGAATACTCAGGCCCTCTGTGGGGGCATGTAGTACCTTCACGGGACATAACAAGACACACGACT
>326640 NS=110 contig=overlapped:107
GTGTGTGCAGTTATACTCACCTGTAAGTATGTATGAGTTTCAGAGGCTAGCTTCTGGAATCTTACCTTTATCCTGCTCCATTTGGATTTTTGAGACAAGATCTCATATTGAACCTGGTGCTTGTCTGCTAGTGCAGATGACTACCCAATCCCGGAATCTGCCTGATTCCACACGACT
>326641 NS=83 contig=overlapped:91
ATATGTATATATGTGTATACACATATGTATATATGTATGGTAGTAAGTTGGCACTCCATATGGCTCAGAGACAGCTGTGCCTCTACTATAGAACACATGGACATAGGTTTAACCTGTTTAACATGAATGCCAAAGTAGCAATGTATTTAGTAAGGGGGATTCAGCGGTACTGTGGCTTATATAACATCCGACT
>326642 NS=113 contig=separate
ACATGTAAAGGATTATGAGAAATAAACGAAATAGAATATGAAGTTGTGTAGGAAAGAAATGAAATTACTTTTCTAAGATTCAGAGTTAGTTTGGAAAAACTACTGCATTGAGATAAAACTTTGATGAAGCTAAAAAAATANNNNNNNNNNTAAAAATAAAAGAAAGGAAATTACAGGTCTTTCCCTAAACTCAACTATGTGTCCTCAGATGCTCTGTGCCACATAGACCAGCACAAAATGCATGCATCAGTATCTGAGGCCAGGGACAGTGTCCACACTGCTTAACACTGGACT
>326643 NS=37 contig=overlapped:124
CTGTGGAGAGTTTGGACTAATCACAATTCTCTCTGGGATACTATCATCTTGGCAGTTTGAAAAAGAACCAGGAGCCTGCAGGCTTGGAACGTTTCGAGAAAACTCTGGCTCTGAAATATGCCCTCACGTGGGGGAGGGGCACCACCCTCGGCATCAGACT
>326644 NS=55 contig=overlapped:87
TCATGGTGGTCCAGTTAATCCTGGCTGTCAACCTGACGAAACCTCTGGACATGTATGAGGAAGTTTCTAGATTAAGTTAGCTGGGGTGGGAAGACCAAATGTAACTGTGGGCAGCGCCATCCTAGGGGCCGAGTGTGGGACTGACGGAAAGTGAGCTGAGCACCTGCACTTGGCTCTTCCCACCTACCCACCAGACT
>326645 NS=102 contig=overlapped:33
ACATGCTTCTGTTGATAAGCTGTGCTGTATGATGGCTTCCAGGTACATCTGGTACGGAGTTTGTAGATTGAGTTAGTTGAGATAGATAGGTATACCTCAAATATGGGCAGCACCACCCTTTGGGCTAACATTGTGGATGGAATGAAAACGAGCAGGTAAGCTGAACTCCAGCATTCATCTCTCGTTGCTTCTTGATAGAAGAGCAGACCAGCTGACCAGCACTCCTGCTGTTCCATCTTGCCCATCAGACT
>326646 NS=11 contig=overlapped:73
CTGTGACCAAGGAAGTCTCCAACACATGGTACTGCTCACCCAGCAAACATTTATTGAAGGTATCAGTGGGTGGGTGGGTGGACTGATAGGCTATGCCAGAAGCGTCCTAATTGATCTTTGTTTAAAGTTTTAGCCCCCTCAGATGTGACCTCCATTTTATCATTGGCTGATCCATTTAAAATACAAATGACTAAGGCACTCCATTTGACT
>326647 NS=116 contig=overlapped:86
AAATGCAGAGTCAGAAGATGGTGTCGAATCCCCTGGAGCTGGAGTTAGGGCAGGTGTGAGCCACCCAGCGTGGGTGCTGGAACCTTAACTCCAGCCCTCTGCGAGAACAGCAAGCACTCCTCAACACTGAGCCACACCTCCAGGCCCCATAATAAAGATTTAAGTATGTGTCTATGTTTTGGATGATAACATAGGACT
>326648 NS=61 contig=overlapped:89
CCATGCTCTGCCTCCCCTTCCCCTCAAGTAAATAAATCATCTAATGAAAAGCCAAATCAACCATACCAAAGTATGATGATTAAGTCTGAATGTTGACTTCATCAGGTCTGGCATCACCTGGAGATGGGCTCTGGGCAATACTGTGAAGGATTTGCTACATGAGGTTAGCTGAGGTGAGAAAAACCTCACCAGACT
>326649 NS=76 contig=overlapped:24
CAGTGGAGGTGGTCACTGGTGAAGAAAATTACAAGGTATGGTGTAAAGGCATCGTAAATCTACATCACTGAATTTGTAGATGTCCTTGTACCAAACTGACAAAGGAACAAAAGAACTGTGAGGAGCAGAGAGAAAAATGTATGCTAAAAATTATCATTCTAAACAAGTCTTCAAACTAATCTTCTCTGTTCTCTTAGTCTCAAGAAAGCACCTCTTCCTCCAGGTTTTGTGACACATTCAGGATGTGGTTACACCAGACT
>326650 NS=31 contig=separate
ATATGTACATATGTATTTATACATACACAAGCACATCCTTTTGCTCTGTTTTTGAGACAAGGTTTTGCTGTGTAGCCTTGGTTGGGATGAAACTCACTATCAACACCAGGAAGGTCCCAAACTTACCAGAAATCCTCCTGNNNNNNNNNNTACTGAGCACGGGGATTACAGGTGTACCCCCATGATACTAGGTGTTTTGTTATTTGTTTAAAACAGAATTTTAGGGCTAGGACATAGATTGAGAGCACTGGCTGCACTTCCAGAGGACCTGGGTTCAATTCCCGACACCCGACT
>326651 NS=83 contig=separate
TGATGGATTCATGCAATCCCAGTACTTAGAAGACTAGGGCAAGGAGGACACAAGCCTGAGGCGAAGTCAGCCGGGGAAACTTAGAACCCTTTCCTAAGAAAACTAAAAGGAAAAAAAAAATGAATCACAATAATTAAGGGTNNNNNNNNNNGGTTCAAAAAGTGCACACAAGATAACCACAGTGTAATCGGAAAGCACAGTGGCACTCTCTCCGTGTGTCACTCACCTGATTCCTCACGTCACTGAGAACAGAAATGGCCTTGGGGGTGTTTGCTTTATCCCAGTGCATGTGACT
>326652 NS=66 contig=overlapped:125
TGGTGTCCAAAAAAGCTGGGGTTCAGAGAGGCCAGAGAACTTGCTGAAGGTTATCAACATGATCAGAGGGAGATTTGGGGATAGGAATGTGGCTTTGTTGCTGGAGTGCTTGCCTGTGGGTGCACACACACAACAGGGTTAAGCAGGTCCCATATGACT
>326653 NS=107 contig=separate
GTGTGCTTTGTGCCTGAGTAGGTCAGGAGAAGACATTGGATCCCCTGGGAATCAAGCCCAGGTCCTCTGCAAGAGCAGCCCATGCTCTCAGCTGCTGGGCCATCACCGTAGCCTCAAGAAGGGGAAGCGTTTTAACCCCTTNNNNNNNNNNTGTGCGTGTGTGTCTGTGTTTCTGTCTGTGTGTTTCTCTATGGGCTTGTGTCATGTGTGTTTCTGTGTGTCTATTGCTGAGCGTGTCTGTGTTTCTATGTATATGTTTCTCTGTGTATGTGTCTGTGCATGTATGCATGTGACT
>326654 NS=47 contig=overlapped:128
GAATGCTTCAATCCAGGATGGGCTGTGTCGTGTTCTAGGCAACTTGCCTTGATTACTTCCGATTTCAGCCATGTGCAGTGCACTATCTTCTCACCTACTGTCTACAAGCTGTTGCTAGTTATTTTAACTGTAGAGAATCCTGTACAGCACCGGACT
>326655 NS=70 contig=overlapped:40
CTGTGTGTGTAACTGATCAAAGAGCTGGGGTTGGAGAATCACAGCGCCAGGGCTGAACCTCCTGCTGCTCTGTTAAATGCCGCAGCAGCAAAGCACCCTCTAAACTCCTACCTCTGCAGCCCTCAGAACCCAGCGGTGAAGAAACGTGTGCCTCGGACGAGGCTTAACCCAGAAATTCTCAACCGGTTCACGTGCCGAGGAGAAGTGTCGGCCGCGTGCTCAGCCACAGATGAGGCACATGACT
>326656 NS=103 contig=overlapped:21
ACATGACACCTCATAGGTACTTGTAACTCCAGTTCCAGGGGATCCAAAGCCCTCTAATGGCTTCTTTAGGCATCAGGCATGTATGGGACACATGAATATATCCAGGAGCAGATGCCTACACATAAAATAAAAACCTTTAAAACCCAAGGAATTCCACCACAAGTCTGTTCCCAGTCCCAAGAATTTCCTGTGTCTCCAGACATTTAAGTCCACCCTGTTTGAAGTTAGCCTTCTCACTGATTCTCTCCACACATCACCTGACT
>326657 NS=8 contig=separate
CGATGGTGCAGGCCTGGTACATGGACGAGTCCACTGCCGACCCGCGGATGCCCCACCGCGCACAGCCCGACCGCCCGGTGGGCCTGGAGCAGCTGCGCACGCTCGGAGTGCTCTATTGGAAGGTATGCGTGCTGGCCGGGNNNNNNNNNNCGCCGCGCATGCTCAGCGCGGCCGCTGCCTCCAGCGATCTCTAATTGCAGAGAAGGCGGTGGGTTTGTGTGGTCTGCTCTCTTCGTGGCACCCGCTCCTGCTCACAGCTAATGTCTGCAAACGCATGGCCAGTCACATGGGACT
>326658 NS=61 contig=overlapped:123
CTGTGGTGGGTCGCCCACCTCAATTCACTTAGCCTAGATGATCCCGGAAATGCATGCCCTGAAGCTGAACTAGTCCGGATAATTCCTTATAGATGTGCCCTGGAGCTGGTCTCCTGGGTGATTCTAGATGCTGTCAAGTTGCAGGTATTAACCATCTGACT
>326659 NS=96 contig=separate
AAGTGAAAATACATTCAGATTTTTATAAAGATAACATTGAATAGGAAAATATAAAATCAACAAATGGGGATGTGGTGAAAAGCTCTCTTCTGGAAATGACATGCCTATTGCACATATGAACTCACAGTAGCTGTGGTCACNNNNNNNNNNGAGGAGTAGAGGAAAGGGCTCCTGAAACTTCACACTTAGTTGAGGGGCTATTGACTGTTGATGGTATATCAGGTAGAGTTATTTTCTTTAGAATCGTGACAATGGTGTTTTTCTTAGGCCACAGTTAATGACCACATGGGACT
>326660 NS=30 contig=separate
ATATGTGTGGGTAAAACACCCATACATGTAAAAAACAATTAAAACAAAACAAAACAAAAAGTCCTCTTTTGAATCCGCTTTGTCATGTGTGCCGTCGGCTTGTCATTCACTTAGAAGTGTTTGTTGGATACCTATTCTGTCCTGNNNNNNNNNNAAATGTTACCCCGTGTCTACAAGTTCAAGGCCACACCTAGAAGTCACCTTTGCCTCTAGAGACCAGCCCATCTCCTTCCTCACCACACCCTCAGTTCTACCTCCAACATACTTGTATTCTTCCACCACCAACGGTCACCAGACT
>326661 NS=84 contig=overlapped:94
GGGTGAGAGGAGGACTGGGAAATGAGTATGATTGGGGTGCATGATGTAAAATTCCCAAATAGTCAATAAAAATATGATGATGGGAAAAAAAACAACAACTCAGAGACAAGCTTGTTGGTGAAACAGATGAAATTCATTTTTACTGACTGTTCTCTTAAACAGTCAAAACAGCCATGACAAACATCCGACT
>326662 NS=40 contig=overlapped:72
CTGTGGTTGAAGACTGTAGGGGAAATGGAGTTGTCTGGAGAATGCTAGAAGCTCTTTGCTTTGGTGTCCATCCCTCTCATCCAAGAGGATCATTTTTCAGCTCTGAACATCATGTTGAAAAACACTAATCTTAAAAGATTCTTTGCTGCTGTCTCTTGGTAGGACTAGAAAACCTGGCAACATCCTTTCATCCCAACATTCACCATGAGACT
>326663 NS=30 contig=overlapped:31
ACATGTATGTACATACATAAATCATTCTTGGGTGTGTGCTAAGGGATCTAATGTGCTAATCAGATTAGGCCTGGAATGAGACTGTAGAGTCTGACGTGCTATAGAAATTAAGACATATTGAACGGGGGCTGGAGGGAGGGCTCAGTGGTTAAGAGCACTGTCTACTCTAACAGAGGTTCTGAGTTCAGTTCCTAGCAACCACATGGTGGGCACAACAATCTATACTGGAATCTGATGCCCTCTTCAGGCATGCGACT
>326664 NS=88
TCATGATGATTGGAGTTTGTGTCCCAGAACCCAGGGAATAAACTGGGTGCCCACAAATATCTGTACTATATCTCTAGGGAGCAGAAACAGCAGAGTTCAGGGACGAGCTGGCTTACAGCCTGCTGCAAATGAGGCCATGT
>326665 NS=51 contig=overlapped:131
GTGTGTATGTGTATACACGCATATATGTATGCACAAGCCCGTAAGTCCACTCTATCATTATTGTATCGAGCCACCAACACTTTTCCGCAGCATGTGTTCAACTTTACCTCACTGCCCCAGTCAATAAGTCCTGTCTTGTTAAACCACAGGACT
>326666 NS=80 contig=overlapped:36
CTGTGAGAAGCAAAGGCGGCATGGAGGAAGGATCCAAGGACAGCTTCACGTTGCATCTTCTTCCTCCTAAGGAACATCCAAAATGGCTGCCCCCGTCCCCCAACTGTTAGTGGAGAACCCAGAAGCCCATGGAGTGCTCAGGTCACAGCCTGCTCATAAATGGCTGCCTGGGTAACAGGGGAGAAGACCTACTCAAAAACCTAAGGTTTCTCTTCATAATCCACACCTAAGCCATTCGCACATTTGACT
>326667 NS=133 contig=separate
GAGTGTGGGTCAGAGAAATCTGCCAAGAGCCTCCCAGGAGAAAAGATTCCTCCACACATTGTCCATAGCAGGTTGGGACAAAGAGCTCCTCCAGTCTGCAGTCCTCTATGTGTGTGTGTGTTCTGTGTACTTGCCAAGCCACAGGGCATGAGAACAACAGGACAGGTTCACCATACTGGGACACCTCACCCTGAATAGGACAGGACTCAGCGATCTAAAGGTTAAGTTATTCTTGAGAGAATAGCACACACAGTCACATGCATAGTCTGATTCTCACACTCACATAACATACGACT
>326668 NS=92 contig=separate
GAATGGGGAAATCAGGACACTAGGAAGGTAAAATGTCAGATTTAGACTACAAATTGAAGATACAGACTAGGGGGAAAGGGAAGGGACAAAAAAAAGTCAAGCAATCTATAATGGGAGTTTTGGTTTCATTAAATGTTATGNNNNNNNNNNATCCCAAGTACAGGATTTTAGTTGGGCTATAGTTTGTCCACATCTGTTAAATGTCACATGTGGAGCATGACCTTTGGCAGCTGGTAACAGCCTTCTGCATGCTGCGGAGAGGGCCATGGTCTAGGACTCTGAGAGCATAAGACT
>326669 NS=103 contig=separate
GAATGAGGAGGATTAAAGACCGAGTAAAGACAGAGGGAAGTCGTGGGAGCCTGGGTCCGGGACAGTGTGGACAGACAGGCAGAAGAAGATAGGCGGGTGGGCTGGGCAGAGGCAGGGGGTAGTCCACCACAGGGTCCAGANNNNNNNNNNGGGTCCAGACTGGGTCAGAAGAAGCGTCATGACCAGGGTAGGGTGGCAAACAGGCTGCAGAGCCATGAGGCTTATGTATGGGAAGCAGCCCTGAAACTCAGTGTTCTAGCTGGGTTCAGCATCTATCTACTCATTCATCAGACT
>326670 NS=114 contig=overlapped:86
GTATGTCTTGGTTAATTGAATAAAAAGAACCCTTAGGATTGTGGAGTGCTCAGTCCTTCACTGGATATCTACAAATCTGTCATCTTTCCCCCTGACAGGCCCAGGGGTCATCAGAGAAGAAGAGGCTGAATGACTGTGAGAACCAGGAGTGATGAACAACTGTAAGGAACCGTATGAATCTGTAGCACACACACGACT
>326671 NS=33 contig=overlapped:132
CAGTGAACCTCCAGGGATCCTGGGAAGCCAGAGCTCACTTTAGGGCATCTGACCTGTCTCAGGCTAGCCAAGCAGGTGATAGCTGGTGTTAGCATACTGCTTCTTTCAGCAGGTGGACAGGTCGGAGGAGGAGGGTCCAAGAACATGCGACT
>326672 NS=90 contig=separate
AGGTGTCCAGGCATTCAGCCTGACACTAAGTGCTATGTTGATTTCCTGGTCCTGAACCCTTTGGAATCAGACTGAGCCTCACCAGCAGCATCCCTGGATCTTTAGTTTGCTTGGGCCCCTCAACCCCTAACTACATATGCNNNNNNNNNNTCTAATAAATCCCTCCTCATGCCTCTCTGACTCTCTGTCAAACCGCAACTAATACAGATTTGGGAAACGAAGACAGTTCCAGAGAAATCAAAATTCAAGGAAACACAAACTTAATTGGTTCTGTAATCTCCTCAACATAAGACT
>326673 NS=11 contig=overlapped:51
TGATGCCTAGAGAAATGCTCCCAGCAAATGGTCTCTTTTGGTTAGACATGGAGAGCTGATGCCTTCAGTTACATGCTATAGTAAGCCTGACCACACTATTTCAGACACCTTTTATGGCAAAGCTCTTTTACTTCAACTGGTTTCTACTCAGAAGAGGTGCTCTGTTTCATTGTTTCCCTCAAGCTTCTAAGAATCTACATGGTTTCCTGGTGGGGTTTCAGATTCACCCGACT
>326674 NS=2 contig=separate
CCATGAGAATGGGTCTTAATTGTAGCAGGTGTTGGCTTAAGAGATCAGCAAGAGAATCAAGTCCATAGAAAAGAGCCTCTCTCTGAAGCCTATGATAGTCTGAAAAATCAGAGGGTAATAAAAGCTCACAATTTCTTAAANNNNNNNNNNTCCTGGTCTCTGCCATCTACCATGCCTGCCAACCGAGATGCAGGGAACTGCTCGAGGGTAGAGCGCCTTGTTGTGAATATCTTCCCTCCCACGTTCAAAGTGACCAAATCCCCACTACTCATTCTTCCCAGCTTCACATGA
>326675 NS=109 contig=overlapped:27
ACATGCCCTCCATAGGCTCATAGGGAGTGACACCATTAGGAGGTGTGGCCTTTTTGGAGAAAGTATGTCCCTGTGGATGGGCTTGGGATTTCAAATGCTCAAGCCAGGCCCTCTTACTGCTGCTTGTAGATACAGATATAAAACTTCTGCTTCCTGTTGCCATAATGTTGTTGTTCAGTGTAGAAACTTTACTCTTGCTTACTGAAATGCTGATTTCTCTATCCCACTAGTTTTTCAATCCAGAAATAACACTGGACT
>326676 NS=51 contig=overlapped:79
AAATGAATGGTACAAAATCAAAATGCCCATAGTAAGCATAGAAAAGGGGCTGGAGAGAAGACAAAACAGTTAAAGAACACTGGTTGTTCCTCCAGAGGAGTGGGGTTTGGGTTCCAGGATAGCGTGGTGGCTCACATCTATAACTCCAGTTCTAATGAAATCCAACACTTTTTTTCTCTCCTCCATGGGCACCAGTCATGAGACT
>326677 NS=106 contig=overlapped:99
TGGTGGACAAAAGAACTACCAAACTTGATCTGAGCCCACACATCTTAGAACTTGAGAGAAACACGAATTCATTGGCTGGTGTAACCCAGATCTAGAAATGGGAGTGTGGAAAGTACCATGGTGTTTAGAAAATGGCTTTGTTCTGCCCCATGATTGTCTGTTTTTAAAGTAGAGAGCATGGGACT
>326678 NS=94 contig=overlapped:67
AGGTGAGAGCTGTGGTTTGCTCTTGTTCGACCTTGCGCAGACTGTGGAGCTTTTTGTCTTTTGAAGCCTGGCGGGGGCGGGGTGGTGGTGGAGGGGCTCTGCTCCGTGCTCCAGCTTAACCTGCTTTGCTGTTTCGTTTATNGCGTTTATAAACTATCTTTTCTGCTCATCTAACCTCTCCCCATAGGACT
>326679 NS=24 contig=overlapped:120
CAGTGGTATGACATAGTATGGCTTGTGTTTTTAGAAAGTCATCGTAGGCGCTGAGTGGAAAATAGATGAGAACTGGGATAAGAAGAAAGGAAATTAGATGAAAAGAGCTCAGGCAAGGGAGGTCTTAGAGGAGCAGTGAGGACCACTGTCGTCTTCACTGGACT
>326680 NS=18 contig=overlapped:38
TGATGATCTGCCAGGTCACACGTGACACAGATGTTTGGCATTACCTGATCATATCAACCATTGCCAAATCAGTCTTGCCACTTGACACGCTTGTTCGAAATGCTTGGAAGAGCCGGTGGGAGCCACACGCCCACCAACGCGTGGCATCGATTAATCATTAACTTTCGATAGTCAGCTCGGTGTGAAACGGTATTGCAACCTGAACATTTGCATTTCCCTGATTATTAAATTTGACTACATTTGACT
>326681 NS=111 contig=overlapped:111
CAGTGGGACACCTCATGGAGGCTTAGATGTCTTCCACTCCTGGAGGTCCAAAGTTGGAGCCTCTGGGTCAAGTGGGAACCTGCCTGGACCACAGGTAAGCTTGTGGGGTCTGGCAAGGTCTCTTAAGTGACCAACTTGGCTGGCTTAGCCCTCAGTGGCTATAACATTCGACT
>326682 NS=51 contig=overlapped:115
CCATGTCAGGTGGCTCACTACTGCCTGTATCTCTAACTCCAGGGCATCTTGTACCCAATTCTTGTCACTGAGGTTACCTGCAGTCATGTGCTATACACATATACACACATACCCAGGCACAACCAGACACAGGCAGGCACACATACACACACATACACACACACACATGAC
>326683 NS=61 contig=overlapped:14
TCATGTGAGGCCAGAATCTGTTCTGAAATGTCAGTAATATGGCTGATGAAATTATTGTAGGGATCCTCTGGTCCTTGCTGGATTTTACCTAGGGAGTTTGTTTGGGCTTCCTTAGGGGGAAGCTGTTCCCAAGCCTTGAGTCCTGCAGTTTGTATTTGATAAAGAAGACCAGGTGGATACTTGACTTGTTGCTTATTGGTGTCATAGGGGTTATTAGCTCATAATTTCTGCAAGGTCAAGTGTTTGGAATCGCTGCCAAGGCACTGGACT
>326684 NS=2 contig=overlapped:40
CAATGCTATTATGACATCACAACTGCATCATGAATTCAAGGTTCATCATGATTTCCCAATGAAATGACAATGTTTAGGGGTTGATTGGCTGGGAGTGAGAATGATGTCATGAAACAGTTGAGAGCCAGTAAGAGTCTCCAGAGCCAGTTATAAAAAAAAGACAAGTGGACAGCCTGCTTGAGAGAAAGGCTGAGCACCCAGACATGCTTCAATCTGGGTAGCTGTAAGCACACACATAGGACT
>326685 NS=108 contig=overlapped:21
GCGTGAAGATGGCTAAGAAGGCAGAGGCCCTTGCTACTATGACTAGCAATCTGAGTTATATCCCTGGGATCCACATGGCTGAAAGAAAGAACAGACCCCTATAGGTTGCTTCTGACTTTTTGATGAGGACCATGTGCACCATGAGCACACAAAATATATGGCTCTGGCTGGCCTAGAACTCACTATGTAGGACAGGCTGGCCTCAAGAGAGATATGCTTGTCTCTGCTTCCAGAGTGCTGGGATTAAAAGTATGCACCAGACT
>326686 NS=33 contig=separate
TTGTGAAATTAGCATCCACCCTGTACTTATTAACTTACTCTGCCAGTTCCTTGACTAGAGGGTAATCTACAGGCATGTGGACACGGCCTCCCTCCACATCTTCAAATACTGGAAAAGTCTGAAAAATTTTGTGTCTGTCTTCCGTTGANNAAAGAAGGAATCAGGACAGTGCCTCCCGGTGTAGGATGGGAGAGCACTAGAGACAACGGGAGTGGCCGACTGAGAAAGTGCGCCCTTCCTGTTCCTCATACTACTTTGCTTTTGATATAATAGTAATGGCCGCTCATCCGACT
>326687 NS=80 contig=overlapped:104
GCGTGAGTGCTGGAAACTGATCATGGGTCCTTAGCAAGAGCAGCAAGCACGCTTACCTGCTGAGCATCTTTCCAGGCCCTTGTTTTTGGTTTTTGGAGAGAGGATATCATTTTAGCCCAGGATGGCCTGGAATTCAAGGGCTGTGTTCAAATGCACCTATTTGGGTTCCCCCATAAGACT
>326688 NS=27 contig=overlapped:62
TAATGAGCATTGCATGGAGAATCCGATGAATTAAATAATGCCTGTCACAAGAGCGCCAAGACAGCAGTCACAGCGGGGAGACAGAACAGAAATCTCTAGAACTGGGTTTTAGTCTGAATTCTGTCACTAACTGGTTCTACTGCTCTGCATAAATTAATTTCCTTTTTGCTTAGTCAACTCATCTTAAAAATGGATGGATGAAAGGAAGGAAGGCATCCGACT
>326689 NS=111 contig=overlapped:39
GAATGTTCCCTTGGGTCACTGTCACTTTGTGACATTTGTTAATCTAAGGCGAGTCAGGGCAGACTCACTGAGTTTATTTGGTTAACTCTCTCCACACCGGTTTCCCAGGAGTAATTCCGTCCTGGGTAAGCAGCCTCCTCCTTAGGAGGAATTCCCCCAGTCTTGCTTGAGTCCTGCCTTCCTGCAGTTGATATCTCCACTCACTCTTCCAGATGTCCTTGCATTTAGCAGACAGGCACAGGACT
>326690 NS=66 contig=overlapped:41
GTGTGTATGTAGAGAGGTAGAAGTTTTTGTTGCAGAGTGTGAAGTGACAGCAAGAAAAGCGTGGGAGGTATTGCTGATCTAGGTAAACGTGTCTACCTCACATTCTGCTTCTCTCCCGCCGTTTATTCCCTTCTGCTTTCACTGGCCACTTCGTGCTCCCTAAAGCTACAAGTGACATTCTCGAAGAGACTTTTCTGACTAACTCTAAAACGTCACACATGCACATTTCAAATACATATGACT
>326691 NS=103 contig=overlapped:106
ATATGGGAGTTCCGCCTCGCCTACTATCTGTCCCTAGCCTATCAGGTCCCACCAGGATTGCGTGGATCCTCTTCCTCTGTAACCTAGTAAGGCCACGCTGCCTGGGGAGGTGATCAAAGAGCTGAATTCATGTCAAAGAATGCCCCTGCTCCCTTTACTAGGGAACCCACATGGGACT
>326692 NS=111 contig=overlapped:68
TCATGGTGAAAAGTGTGACGGCACACCAGCAGAATGAAAGGTAGCGAGCTGAGCTCGTGGGGTGCAGCAAAAGTAGTTAACATCCTTTCAGAGCAATGAGAAGTTTGAACTAGGTATGAAAAGTGTTTACTTAACCTAACAGAGACCACACGTAACAAGCCCACAGCCAACATACCAGCAGTAGCAGCTGGAATAACTTCTTTAAATCACAGGACT
>326693 NS=101 contig=overlapped:89
ATGTGTATGTACGTGTAGGTCGGGAGTTGAATCCAGGTGTCTTCCTCAGTTGCTCTCCACATCACTTTTCAAGACAAGATCTGTCACTGAACCTGGAGTTTAGTGATTAGGCAAGGCTGGCCATCAGGTGAGCCCAGGTATTTCCATATCTGTTTGCTCAGTGTTGGCATTTCAAACAAGCACTGACACACGACT
>326694 NS=113 contig=overlapped:36
GAGTGGAGAGAGATACTTGGCTCAGGCAATAGCTGGCTGGAAACAGAAAATGGAGTAACTGCTTTACCTCCCCTACCCATGGTCCATCCACACAAGACATGTGTGAAATGATCTGGGTGAAGACAGATGGGAGAAGGTTGTAAGTCATCAACAGAGTCCAGCCATCTGCCATGAAGAATCATGTGGGATGAAGGGCATGCAGTCACGCAGGGCACGAGTTTAGAGAGCTTAGAGGATGCCACACGACT
>326695 NS=70 contig=overlapped:105
GCGTGTCAAGCCAGGCTGCTGGTATCCAGCACCCGGGGCCAGTCCTTCTGCTGAATACGGTGGGACTGTCCCAGGACACATTCCCAACAGAGCAGATTGTATCCATCCTGGTCATTTGTACCGTGCAGCCCCACAAGTGCATTTTATTTCAGAAATGTCTGTTTGGTAGACACTAGACT
>326696 NS=65 contig=separate
TGATGCAACCAACCAAAAGACACTTTAAGAACTATGTGATGCTCTCCTTGTGGGGTTCCTGTTCTCTCCAGATCTTACTATTTCCCACTTCTTATATAAGATTCCATGAACTTTGCCCAACAGTTAGCCATAAGTCACAAGGNNNNNNNNAGAGCAAGAGAACCAGAAAATTTGAACACAGGGGTCTTCCCAGAGACTCATATTCCAACCAAGTACCATGCATGGAGATAACCTAGAACCCCTGCACAGATATAGCCCATGGCAGTATAGTGTCCAAGTGGGTTCCATAGGACT
>326697 NS=77 contig=overlapped:114
CTGTGTCTTCCACAGCCAGTGCTCCTAAGGAAGAGAAGGGCCTGAGGTGCGGTAAAAGCTAGTGAACAATACCAGGAGACCTCTGCCTGGAAGAATACCAGGCTCACCAGCCAGCTCGCCCCAGCAGCTAGCTCTGCCAATGTTAGCCACTGATCCTGGCCCACACGACT
>326698 NS=20 contig=overlapped:114
GAATGAACTAGGTGTATATGAACTAAATGTACACAAGGGCTAGGTGTATGCATTTCAAAAGAACATTTTACCAACAGAAAAGTGTTTAGCTGAAAAAGTGAGTGGAAATGGGATGACAGAGACACAAAGAACAGAGACATGACAAATTTCTGATCAAGTCTCACATGACT
>326699 NS=6 contig=overlapped:46
CTGTGAGCACGATGGCCCGCAGGCAGACATGGTGCTGAAAAGATAGCTGAATGTTCTAATCCCAATCCTCAGGCAGCAGGAAGACAGAGCCACTGGGACTGGTTAGGCTACCTCCAGTGACAGACTTCCTCCAAGGCCACACCCCATAATCCTTCTCAAGTAGTGCCACTCACTGATCACTAAGCATTTAAACACAGGAGCCTATGAAGGGCATTCTTATTCAAACCACCACAAATGTGTTTTAAGAAAAGCTTTCTGTGCATGT
>326700 NS=39 contig=overlapped:16
ACATGGCAGCTACCAATCATCTGTAACTCCATTCTGAGATGATCCATTATTCAAAGATGACCTTCTTTGGCTTCCATGGTACACTAGGCCCATGGTGCATACAGGTACATACAGGCAACACTTTTGTTGTTGTTGTTGTTGATATAGGGTTTCTCCGTGTAGCCCTGGCTTTGCTGGACTCACTTTGTAGACGAAGCTGGCCTCAGACTCCCAGAGATCTGTCTGCTTCTGCCTCCCAAGTGCTGGGATTAAAGGTGTGCACCAGACT
>326701 NS=26 contig=overlapped:104
TCATGTCCCTCTAGGCTCCCTCTTTTACTTTGTTTCCTCTTTTCAACCACTCTTGCTGTCTACCAAGAATATTTAATGGGTTTTCTCCTGTTTATATATATAATCCAACATGCCTATTGGTATAGCCAATGGATAAGAGGCGATGTGACATGAGCATTGGTAAGGAAGCATCATGCGACT
>326702 NS=97 contig=separate
CAGTGGTTATGAGTGGAAAAATGAGTGTTTCCAAAGCTCAGAGTATTTATGGGATTCCCCACAGTACACTGGAGTACAAAGTAAAGGAGAGGCTGGGCACTTTGAAAAACCCTCCAAAGAAAAAGATGAAATTAATGAGGNNNNNNNNNNTAGATCCCCAGGGAGAGGCAGCACAAAGTGCAAATGAATCAAAAACTGAGTAGGAATATTGTAGAGTGCCAATTACTGTACAAACTGGGTGAGCACTACTGCATCCTGTCCAGCTGTCACTGCTGCGCCTAACTTCACTGGACT
>326703 NS=84 contig=separate
ATGTGAGCAAAATAAATACAGGGCAATTATTGATGAATCCATTGCTAGGTTAATGTGTACATTTCCACTGGCAGCTATAATCCCCTGCTTGTTCTAACTGGAACTTCCACTAGCTGCTTGGAGCCTGTTCCCTAGGCAATNNNNNNNNNNCAGGAGGGTTTGAATTTCACATGGTAAGAGAATGGTCTTTGTTGTAAAGGTCTTTGTCCAGCCTTCAACTAATATCTTCACACAGTGACAATTCAATCTTAATAGGGTTATTGTTGCATTGTAATTGAAGAGCATCACTAGACT
>326704 NS=46 contig=overlapped:100
AAGTGCACATACCCACATACATACAGATACACGTATGTACAAAGACAAGGGATGTAGCTCGGCGGTGGAGCCTTTGCTAGTGTGTGTTAGGCCTGGAGCTCAATCCCCAGTACCAAAAAACAGACCGTCATTCTCATCCACTGCGTGTGTGTATGTGTGTGTGTGTGTCTGTGTGCATGTGACT
>326705 NS=69 contig=overlapped:104
GGGTGATGGGCAGCAACTTCCCATAGGAAGTGTGTCCTCACTGCCACGCTGTTTATCACCCCAGACCTTCCTCTGCTCTAGCTGTGGCAGCTGCGTCGTAGGGGGCCTCGTTCACCAACTGGAGATGTTTCCCCAAAACTTAAGGGAGAAGTTTTCCCATCTTCTCAGAGGCACGCGACT
>326706 NS=26 contig=overlapped:85
GAGTGTGTATGCTATAGATTCTATTATCTGGTGGCAGAGAGGAAGTAGTTATTAAGCACTTTTCTCTTGCTGTGATAAACTATCACCAAAAAGACGAGAATTTTGGGCCAAACTATCACCACCAAAGAGAATTTTGGGCCAAAGAGAAGGCTCAGCAGTTAAGGGCATTTGCTGTTCTTGAAGTTCCCATCACCCGACT
>326707 NS=77 contig=overlapped:122
CTGTGCATCAAATCTAGCTTATGCCTTCCTCCCGTTCTTGAGCCTCTGAAGCTTCTCTGATGGGAACTGGCACCTTGTTAGCGTTCTTCCCTGCTTGGGGATGGGGTGGGATAGATGAGGTGGGAGGGGTGTATATTTTCATTCTTTCACTGTCATTGGACT
>326708 NS=104 contig=separate
AAGTGTTTCCCTGGCAGTTTCCACAGCCCTCACTGAAGCAGCTTGACACAGTTAGTCTCCCATTCTTAGTCATGTACAGATCTTGTCTCTTACACTCAGAATGCATGCAGTTCTATTTTCATCCTGAGCTATCCCATGACTNNNNNNNNNNATTTTCATATTTAACTTCCCCTGCTTTAGCACAAATAACCTAACAAGTCCATGGACTAGACACAGCATCTCCAAAACAACTAGCTCACCACGTTCCTCCTCGATGATCTATCCAAAGGAGACCATTCAAATATAACACATGACT
>326709 NS=110 contig=overlapped:18
GTATGTCTCCAAGCGTCTCCCTGTTCGTTAGCCTCAGCCTACCTAGAAGCTGATTTTTAGCAGCCGACAATGCTTCTAGCAACACAAGCAACTGAAGCCCCAGCAAGACAGTCCATCTTTCAAAACGCTCCCCTTCCTTCCTTCAGCTTCATTCCAGCCACAAAGATCGCCTAGGAAATGTGCTAAAATTCTGGTTCCACAGCTCAGCTGTTAAAAGCTCAGACTACCCCTTGAGAGGACCCAGGTCCCGGACTCAGCACCCGACT
>326710 NS=26 contig=overlapped:89
ACGTGTGGAGGCTAGCATCTGATATTAGGTGTTTTTCTTGGTAACGGTACTTTCTTTACTGAGGCTAGCAGGCCAGCATTGGCCTGGGACCCCCATCTCTGCCTCTTGAGTGCTGGCTTTATAGGTGGAATATAGCATCCATCAGGCTATGGTTTATGTGGTTCTGGGTATATGAACTCTGGTTTTCATGCGACT
>326711 NS=84 contig=overlapped:114
TCATGAATGGCTTCGCAAAGATTTGCCCAAAAGTGATGTGAGAAAAACAGGATAGGGTAACTCCAGTTTGAACAACAGTTCCAAGTTTGTACAACTTAACATGTATTGTAGTGTTTTTCAGATAAGTGTGAAGACTGGTTACATAGGAGAGAATGAAGAATCATGTGACT
>326712 NS=28 contig=overlapped:112
ATGTGCTCATAGCAACTGTGATGGCGGTGCAAGATCAAGCCAGGCAACATTCTTGCGTAGTGGGGAGGAGATTCCCATCCCTCTGTACAATTGACAGTGGATGGCTTCTGGGAGATGGAGAGTCGGTTTTCCTTAAGGGCGTGGCTCCTGATAGATTAACCACACTCGACT
>326713 NS=57 contig=separate
AAATGAATGGATCATTAAATGTAATTAGCACAATTATATCTGCTCTATTGGGAAAGAAAGAAAACACATCTTTCTGTGTGGACAAGTAGCTGTTTTAACTTCAAGTAGGGAAGCAAGCAGCCGCTACCATATGCACAATTNNNNNNNNNNTTCTCATTATATCTCACACAAATTTTATTATGTCTCCCACTGGAAAAGAATTGGGGTCTCTAAATAAAATAGTGTTGTATACAAATGAAATACACACAAATCAAATGAGAAGAAGAATACATTTTTAAGGCAAAACATTTGACT
>326714 NS=80 contig=overlapped:4
CCATGCTCAGCACATAAAATAATAAAATGCAATAAAAATAAAAAAAAAGCGATCCTGCCCTTCCTCACCTTCACTGGAGAAGTATGATTTCAGCAGCAGCTTCTGGGTAGGGGGTGAAAGCGCGAGAATGTTGAGAGCAGTGGCATCTGTCATTGCGCCTCCAAATCCCTTCACCTTCTGGAACTTCTCTTCTGGCTGCAAGGTTAGCAGGAGCCCTGGGGACACCATTGGAAAAGCAGAGAACTCAGTGTATGTAGGAGCACATACTGATCACTGGACT
>326715 NS=95 contig=overlapped:113
CAGTGTTACAAAGAAATTAGAGAGAGAGAGAAGATCCAGCATGGCAGCCCAGCCTTAGACCACAGTGCTGGTGATATCCCATTATCCTCTGTATTTCACTTTCTGGACTCAAACCATTAAGGTCAGGCCACACCAAGGGTGAGGACCACAGAGGGATACAGACATAAGACT
>326716 NS=75 contig=separate
AAATGAAAATTATAGAGTGAGGGTTTTTTTGTAAGAAGAGTGTTAAAATTAAAATCTCACCCTTCTAAGTTCCAATGTACATTTCCAGTCCCCACGACATTTTCATTTAATAACACCAGAGTTCACAGCCAAGATATCCTNNNNNNNNNNGAAATATTTCCAAACTCTAGTTTCAGGTTAAGGACCTAAATGAACTTATTTTAACTGACCACTGGCGGTCTGAACACATTAAACTGAAATACATAAAAGCCCTTAAAAATGGCAGGATACCATGGCAGAGGCATCCATTAGACT
>326717 NS=80 contig=overlapped:116
CTGTGTTTTGTTTGTCACACTTTATGATTCTTAAGATGTGATAAGGTAGATTGACTTGGTAACACACATTTTAAACCCTACTTGACTCATACCTATTACGCAAACTCTAAGAGGAGAAGGGTGTCTATCTTCTGCTAAGGCTCTTACACCCATCACTGACATCTGACT
>326718 NS=88 contig=overlapped:88
CTGTGGGTACAGCTGGCTGCAAGCTGCAATCCCTCTCCCCACTCACACACACAGCTGCAGTCCTGGGAACCCACAAGGAGACACAGCAGCAGGCAGGTAACACCAGCAACAGGAAGAGCATGCTGGTCACTTCCTGTCTGCTTGGCTGTAGGCTTAGCTCCTTGTGAGCATTAGCTCATATACTTCTCATGAGACT
>326719 NS=13 contig=separate
TTATGCTAAGTGTACATTCTGTCATGGAGCCTCTCCATGTATACATGTATTCTCATTGTTGTAAGATTTCCAGGGCTTTTTTACTTTCAGAGTCTGCATTGTCTCCAGTAAGCATTTCCCTTTCCATTCCCAGCTCCCAGNNNNNNNNNNGCTGAGGAACATGTGCTTTGATGGCTGCTCCTTCAGCAAGCATTGTTCTCTGGATTCACGTTCACCTCCTCACAACAGCATGTGTCAAATATTCTTTTTCTCATTTTTTTAAAAAGTGTGTGTGTGTGTGCGCGCACACATGTGACT
>326720 NS=7 contig=overlapped:30
CAGTGTGATGCAGCCATGATCATTCAGGCCTTTACAGCCATTGAAGCAGGACATTCTCCCCAAGCATGGTTGGATACCATAAAAAGCTAAAATGTTACGCTTAGGATGGCAGGCTAAGTACTGCATTCAGGGTCAGCTGCTTTTGACCCAGAGAAGAGCATGTCTGATTGCATGCAGGTTGATGCCCCAGGTCCCTCCTCTGAGAAAAAGGTATCAGACGGGTCTGATGCTCTTTGGGTGGATGACACCTGACT
>326721 NS=16 contig=separate
ATATGTATCTGTATATACAAACATGTAAAAAAGTCTAATTTTGCCAAGTATGTGCACCTCTGATATGCCATTCTGTAGAATAATCTGGCTCTCTACCATAAGCCTGGTATCCCAGTTCCCAACCTCCAGGTGTTTGCCAGNNNNNNNNNNACCATGCTCTAAGGGCTGAGGGATGGCTCAGAGGTTAAGAGCACTGGCTGCTCTTCTAGAAGTCCTGAGTTCAATTCCCAGCAACCACATGGTGGCTCACAGCTATCTGTAAACGGATCTAATGCCCTCCTCTGGCATGCGACT
>326722 NS=57 contig=separate
CTGTGCATGCGCAGGAAGGTAAAGATCTCCGAGGGCATGGCGTGGAAGCCAGGCTTGGGCTTGACGTTGTCGTAGTAGTGGTGCGTGATGTAGAAGCCAGAGGGGTTCATGGGGAAGGCCCAGAAGCCGAACAGGTGCACNNNNNNNNNNGCCGGTGCTGATGCGCCGCGCGCGCACGCCCAGGCTGAGCCAGTAGCGCGACACGTTAGACAGGTACTGCGGATGGAAGAAGTAGACCCGCTGCTGCGACTGGAAGTCGTCCAGCATGTACTTGACGCGGAAGGACACGAGACT
>326723 NS=37 contig=overlapped:85
AAATGATTTTATAGTCAGAATAAACCCCACCTCTATTTTGCAAGGGATATAATGGGCTGCTTCTCCTGCATGACCTTAAGAGATATTCCATCATAAAAGCAGAATGAAGATAAACATTTAGATATGTGCAAAAAGCAAATCTACGTTTATTAACTGTCTTAGTTTGGGTTTTATTGCTGTGAAGAGACAGCATGAGACT
>326724 NS=63 contig=separate
ATATGCCGTGGCATGGCTCACCCCCAGAAAACAAAGAAATAAATGTTGAAAAACAAAAACAAAACAAAAACTAAAAGACTGTATTTATGAACCGTATTTTTTGAGTGTTTTAGAAGTTGAGGCAGGAGAATCTCAAGTTTNNNNNNNNNNAGGTTCTTTCAAACAAAACAAACCTAAAACAACTAAAACCAAAGTCAAACTAAAGAAAAAACAAAACGTATATTTATGCATAAAATCATCTTTGATTTCAACATAACACACCTGTTTGCTGTTTCTTGACTTGATCACGTGACT
>326725 NS=108 contig=overlapped:104
GCATGCACTAGCAGCCCTGTTTTCTTTTTAAACTTGTTAAGTATATGGATTGACGTGTATTCGGTGGTCAGGTCACAGAGCCATGAGCTGAGTGAGATGCAGGGCACATGGAGCTGTCCTGTATTGCCATCCAAGTTTCTCTTCCAGATGTCACTATCTGGCTTATTCTGTCATCTGACT
>326726 NS=110 contig=overlapped:84
CAGTGTTGCTATCAGTCGGGTAAATCAATGCGGAGAACAGTGCTGGGTTTGCCCAGAGTAGCCTGGCCTACAAAAGCTCATTCCAAGCCACAGGGCTCCAAAAAGATTCTCTCTGACATAGTAACAATGAAGCCTCTTCTCTGACACTGAGCTTCACAACTGAGATACTTTGAGATGGAATTTACCACACTCACCTGACT
>326727 NS=106 contig=overlapped:21
ATATGCTCCGAAGTTTGTCTCCTAAACTCCATCCTAAATTCCAAGCTGACAATCAAGGTTAAACATCACAAGCTGATTTTGTGGATGACAAGTGTTCAAGTAGAAATTCTATGCCAGTAGTGGTGAGTATCCAAGTATCATATGGTCAAGATTTTGGCTAGATACAAATCATGAAGGATTAAGTGGTGTTTATGGTGATCTCATGCTTTATCAAGAACCAAGTGGATAGTTTGTAGTTTTGTAGCCATTAAAAACACCTGACT
>326728 NS=78 contig=separate
CAGTGTTAATGTTATCTCGTCATTCATTCATCTTCACTCCATAGGCTATGGATCGAAGTTGTAATCGTATGTCTTCGCACACAGAGACGTCAAGTTTCTTACAAACATTAACGGGACGCTTACCAACTAAAAAGGTAGATNNNNNNNNNNAAATACTTGTAAAGTCTTTTTATACAACCAGTGTGAGATACTAAAATAATTTTGGTGTGTCTAAAAATACATTTGAACAAGCAGTGCTTGTCTGGAGCCTTTTGGGCCGTACCACCATCATTTAGGGTTTCTTTACATTAGACT
>326729 NS=121 contig=overlapped:24
CGGTGCCCTGGGTGGAGAGGCAGGTGGGAAGAAGCTTCGGAAGAGTAAGGACAAGATCAAGGATGTCCCAACAGTCCCACGCTCTGATACAACCCTCACTGATGGCTGGGGAGACAAGACGCTGTGCTATTGGCTACTTTATCATCTAGAAAGGGAGACAAAGAGAATTGATTGTAGCGGTTCTCAGCCTGTGGGTTGCAAGCCCCCTCCCCCCCGCAGATACCCTGCATATCAGCTATCTACATTACGATTCATAAGACT
>326730 NS=17 contig=separate
CTGTGATGTAGCCCCCGCAGAAGTGGGGAGAGAAGGAATGGGACTCAGTGTGAGAAAGGTCAGACTGTCCTTTGATGAAAGATTTAAGAAGCCCATTGCAAAAGGGAAGAGTTGGCACTCACTCGGTTGGAGCACTGTTTNNNNNNNNNNGAAATGCTTTGAGTGAAGTTATGTTTCAACACTGCCTTGCTGGAGGGCAAGATAAGTATGGCCCCAGAGGCACTTTAGGGCTTTTGTGTGCCACAGGCACTTTTCTTCCTAGCCTCTTCCTTTATTAAAAAGAAGCATAAGACT
>326731 NS=52 contig=separate
ATATGTCTGGGATCATGTGCCAAGTCTGACAGATTGATGGATGCTCATTGGAGCTCTGTGCTAAGGAATGTGCCAAAGCCGCTTCTGGGGAGAATGGAAAGTTTAATGTAAAAATGAGCAAATGGCTGTGAGAGAAGATGNNNNNNNNNNTGAGGGAAACTTACCTAAGGACTCACAGCCTGTCAGGGGGCCCAGGAGTCACCATCTCTGATGCAGTCGTTCCTGGGGCACTATTTAGATTCAAGGCTTTCTCTGCTACAATAAACACTCAGTCTTGCCTAGCTACACAGGACT
>326732 NS=54 contig=overlapped:110
CAGTGGCTTTCAAGAACTGAGAGGAGATAACTCCCCTTGGCCAGTTTGTGTTCCTCATTTCAAGGAAATCTGTGGGGAAAAAGCTGCCTGTGGCATTTGGAGTAATTAATCCTGAATACCAAAGGGGAAATGAACTGCTGTTAACAATGAGGGAAAGGATGAATACACATGACT
>326733 NS=86 contig=overlapped:94
CCATGCAGCTCCTGGAGGAAAATTCTAGATCCTATTTGATGAAACTTTTACATGCTTCCTTGTCTGTGCCTTCAGTTGCGTGTAGGCACAAGATATTTTGAGCAAATAATTCCACCCACAATCAAGCAGACTGAGTGCTTCAGAGTGCTGTATGTATTTAATGAATGTCTTTCAAACCCCTCATTTGACT
>326734 NS=92 contig=overlapped:123
CCATGAGCCACCCTGGCTCCCCTTCCTGGGACACTTGCTATCAGGGGGTCGCTGCACATTTCCCCACCAGTGAGGATCTTGGTAAGGCCAATTTTGTCCAACTGTGTCTACTGTTGGAGTTGGCTCCCTGGTCCTGGCATGCTGCAGGCCAGCACTGGACT
>326735 NS=53 contig=overlapped:70
CTGTGTTCCAACCTGGAGCTCCATCTCCTGTTTAACTTCTGTAATTCCAGGTAAACAAATATGCAACAGAAAACCTTCAGGTGGGGTTCAGCTACATCACTCTCTGTCTCCACCTGCAGGTCCCCATGCCCCTGTCTATTTCTATGAGTTCCAACATCCACCCAGCTTTTTCAAGGATACCAGGCCACACTATGTGAAGGCTGACCATGGGACT
>326736 NS=64 contig=overlapped:24
CCGTGAATCCCAGCACTCAGGAAGCAGAGGCAAGCAGGTCTCCGGAGTTCCAGGACAGCCTGGTCTGAGATGCTGCCTCAGAAAAAAAAGGGGGGGAGGGGCTGGAAGGATAGCTCAGAGGTTAAGAACACTTGCCACACTCTTACAGTAGACCAGGGTTCAAGTCCCAGCACCCCCATAGTAGCTCAGAACAGTCTGTAACTCCAGCTGCAGGGATCTGCTGCTCGCTCTCTGCCCCCACAGGCTCCGGTCACACGACT
>326737 NS=83 contig=overlapped:119
CAGTGCTTCTCCCATAGTTTCCTAAGTGCTGGAACTGAAAGTGTGTGCTGCCACCTCCAAATTAGATGCTACGTAAAATAAACAAAGCAAACCCTCAAACCACCTTGTGTCTGAAGAGCCCACAGATGGAGGGGTAAATGGACTTCCTTGTGCTGTCATTGGACT
>326738 NS=49 contig=overlapped:102
AGATGGGCTCTCTATACTCTTCACTGTCAACCTCTCCCGTCTGTCCCTGCACCTCAGTTAGCTCATCCCAGGCCTCATTATCACCCCCTTGTGTATCTGTTTCCTCTATTAGTTGCTGGGGGGCAGAGACACGCCTCACTTCTCTTTCTATTCTCAGTGAGAGGAACCTGCTGCATCTGACT
>326739 NS=61 contig=overlapped:111
AAATGGCTTCAGCTGAGACAAAATGGAGAAACCTTTGCCCTGTTGCAACTGTGTTCCTAGAGTGTGCTCACTGGTATTTGGTTCACGAGAAAACCATCTCTTAATCCTTTAGAGGCGAGAGCTGCATTTTCACATTGACAGTTTAGATCAATCAGTTTAGACAGCACCCGACT
>326740 NS=22 contig=separate
TCATGGATGGATAGGATTAACATTGTAAAAAAGCCATCTTACCAAAGGGAATCTACAAATTCAATGCAATCTCCATCAAAATACAAACACAATTTTTCACAGACCTTGAAACAACAATTGTAAACATCACATTGAAAAAANNNNNNNNNNGAACTTCTGGAGGTATCTCCACACCTGACCTCAAGCTAACTACAGAGCAATAGTAATAAAAACTGCATAGTGCTGGCATAGAAATAGGCTGGTTGATCAATGGAATCAAATAAAAAAAAAACAGAGATAAACTCACACACGACT
>326741 NS=29 contig=overlapped:90
ACATGAAGATACAGGCCAGAGTTCAACCTTGGATGTGGTTAATTGTGTACAATATACCTTGTTTTCCCAGACAAGGTCTCTCACCAGCCTAGGACTCGCTGACAGGGTGAGGCTGATGAGCCAGCTAGATTCAGGGATCTGCCCACCTCTTTTTTTCTTAGTGCTGAATTATAGATGTGCACCACCACCTGACT
>326742 NS=67 contig=overlapped:64
GCATGTCCTACTTCCACCAGCAGCATACCAGCATGTTCTCAGGTTAGAGACATGAATGAAATTGTCAGATTGATTTTGTCCAGCTGGTGAGTGTTTTTGTCTCAGTGTTTCTGCAGTATTTGTTTGTGTCTACCTTCTGCTTTCTGCTCTGAAAGGCCTCAAGGTGTCTGTAGGAGCGGTGGGACTTGACTGAGTAGACACACTTGAAAGTCACAGGACT
>326743 NS=41 contig=overlapped:105
TGATGTGAGCGCCTGTGTGGAGTCCCCGGGAGGCCTGCCCTTTGCTGAAAGGAGGAGTGCCTAGGGAGGAGGCAGTGCAGGTTGGAGACAGGGGTGTGGAATGTGTGAGGAATTTTAAAAGCCACCTCCTCCCCTCCCCTCTCTCCAGGTTCTACCTGCCTCCGCCCCCTCATGCGACT
>326744 NS=35 contig=overlapped:107
ACATGAAAATGCCAGCCATGGTGGCAAGAGAGAGACAGATGGACCCCTGCAGTTCAGTGGCCACCTGATCTACCGTAGGTGGTAAACTCCAGGCCAGTGAGACACTGTGCCTAGGAGGCGGCCTAGGGTGTTCTTATGGATGACACCGGGGCTGCCTTCCAGTCCGCACATGAGACT
>326745 NS=30 contig=overlapped:124
ATGTGAGAGGCCAAACGAAGGGCTTGAGTAACAGCCCATTTTACAGTGGAAGACTGTAAGAAAAGTAAGTGGACCTCAAGGCTCCACCCCTCTCCTCTCAGGAAAGGACTGGAAACCCATCTTCACAGATGCAAGAGGAAAGCACACCTCTCACCTGACT
>326746 NS=12 contig=overlapped:66
AAATGTTTAACACTTTGGGGAACAATATTCTGTAACTATAACATTTAAAACTCATTATCAATAGACTTGAAATCTAACCACTTATTTCTGCCTCGAGAATTTGGTTATTACCATGTCCTGCCCCTCATGGTCCAGGAACCCTGACTGCGTAGGGGTGGCAAAGGAATCAAAAACGAACAGACAGATACAGAAGAGTTGTGTCAGGTACGCACTCGACT
>326747 NS=95 contig=separate
TTATGCTTAAATAGCCCATAACTGTACAACCGAGGGCAAAAGGGAGGAAGAGGAGACTGGGTGTGATGGAAGTGATTTGAGGCAACAGCTCTGTGAAGATACAAACAAAAGGGGAAGAGGGAGAGGAACCAGGGTGTTGCNNNNNNNNNNAGAAAATTCTAGTGCTGTAAGATGGAAAAGTCTAGAAGTCTGCAGAGCAGTACTGTGAATGTCTTAAGAAGGCTTGGACCTTTGTTAATAGGGTAACTCTCTCAAGTATGTGAGTGTGTGTGTGTGTGTGTGTGCACATGTGACT
>326748 NS=93 contig=separate
CAGTGTAGCCTGTATTGTGGGGTCCTCCTAGGCCTTGTCTTGGCGAGTGGGGGCAGGGATAGCTGGAGGGGCAGGGAGAGACAGGCTGCTCTTGGTTTGAAGCAGGCAGGCTCTGAGACTAACGCACACACAATTCTACAACTCCCTCCNAGAGGGATGGAGAGGGTGGCAGCAACCTGGGTGGTATATGCTTTCTGGATTCAATTCTCCTCAAAATTGCTATATTCTGGGGGAGGTATTTCTCTAGATTCTGGCTGCCCTTAAAAAGGGGACCCCACAACTGCACATCTGACT
>326749 NS=56 contig=overlapped:126
GTGTGTCTGTAGCAGTATTTCAGACTGGATAAAGGCCTACTGAGCATGTGGACAGCCATAGTCTATTGGCTGAGGACTCATACAGACAACAGGAAGGAGGAGAAAGGTTGGTTGCAAGCACTTGCAATCTTTACTCTTTATTTCTTTGACATTAGACT
>326750 NS=64 contig=overlapped:128
CTGTGTCTCAAAAAACTGTCAACTTCTCAAGGAATTTTGTCACCCTAAGCTCTCCACCCCAGCACCAGCCTCTGTCTTTTGGTAGGCCAAGTGAGCACGAAATGGCTGTCAGCTTCCTGCTGAAAGTTCTCTGCAGGATCTTGTATACACAGGACT
>326751 NS=39 contig=overlapped:72
CCGTGTGTAACTCTAATTCAAGGAGACCCGACGCCCTCTTCTGGCCTCTCCAGGGACCAGGCTCATAAGTAGACTTACACACAGGCAAAGCAACTGCCTTAGGGTTTCTATTGCTGTGAAGAGACACCGTCACAGTGGCGACTCTTATAAAGGCAAACATTTAACTGGGGCTGACTTACAGGTTCAGGGGTTTAGTCTGTTGTCATCAGACT
>326752 NS=12 contig=overlapped:60
CTGTGATAGGCACAGGTGTCCGGATCACTGTGACTGATCCTGGCTTAGAAGGTGTAGAATTTTTCTTTAAACTACGTATGGGCTGCAGAGATGGGTCATTAAGTTTAAGACACTTTATGCCAACCTTGCTGGTCAGACTTCAATTTCTGGAACTCATGTGGAAGGAGAAACTTCTGACTGTTAACTGGTGGACTGCAGTATGATGCACACACATTCACAAGACT
>326753 NS=82 contig=overlapped:88
TCATGAGTTCTGAAGTTTGGATCCCTCAGCGCTCACTTAAAAAGCCAAGTGTGTAGCTTCAGCAGTGGGGGCAGGGTGTTCACAAAAAGTGATCTCCAAATTGAATGAGAGACTTTCTCTATAATAAGGTACAGGAAGATTTTCGAAGTCTACCTCTGGCCCTCTCGCTCGCACACAAAGAAGATTGCACACGACT
>326754 NS=47 contig=overlapped:60
AAGTGACCCCTTGCAAGAGTTGTCTGTCTTGTTTTCACTCCCGCCCTGGGCCTGGGAATAGGGTTCTTCTAGTTTTTGTCCTGCTCTCTGTCTTGAGATCCTGTCTGGGCACCAGACTGGTGATCATGTCAGGCTAGCTCCCTGCCTGGGCCCCCGGTGCTGGACTGATGGTCTTCTCAGGCTCGCTTTTTTTCAGGGAATGTTAGGCTACTAATCATTCGACT
>326755 NS=59 contig=overlapped:110
AGGTGTGTGGTCATGACAAATGGGCTGACTTACTAATGTGACTGGGGTGGCAGGGATTTGGGGAGGGCTTCTGTTCTGATGGATGGTCCCCACGAGAGCATATTGCATTAGGAACCCTTAATGCAATCAGCAGGGCCATTACCATCCCAATTCATGGCTCCTCCTCACCAGACT
>326756 NS=71 contig=separate
CCATGGCTTCCCTCCATATAACTTCCACACCTGCCATCTAACTTTCTGGTGTCTCCACTCTGGTACTCTGGTTGGATTGCAGCCTCACGAATTTCTCTGTCAGCAGCGTTTGCAGGGATTTTGGCTCTTCTTTGTAACTTNNNNNNNNNNTGTGTAGCCTTGGCTGTCCTGGACTTTCTGTGTAGAGCAGGCCAGTCTCGAACTCACAGAGTTCCGCCTGCCTCTGTACGCCACCATGCCCTGTAACTTTTGACTTGTGCTGAGGTGGGCATGCATACATGTATGCATGTGACT
>326757 NS=57 contig=overlapped:85
GGGTGAATTCTCAGTCAGCTCCACTAAGCAGTGGTACCCAGTCATTCAGTCAACATTGGACTGGATGTTTTCAGCAGGCTGTTCTCGGGTGAGATTGACAGCCAGACTGGTAGATTTGAGTAAAATACATCATCTTCAACAGCATGGCTTGTTTCTTGTCTACTCAAAAAAAGGCTGAAGCAAAGACAGGCACAAGACT
>326758 NS=110 contig=separate
CTGTGTCAAGGTAGAGGGAGTAGAGCTTTCCATACTAGACACCATCTTCTCTGCCCACATGACCATCCAGCTCATGGCCGGTGGACAGGTTTATTTAATCCCTGAGCCAGAGCCAAAGTATCAACTCCTACAGAACCTATANNNNNNNNNATATTACCCACGATAGCAGGTGGTGACCCACTGTGCCACCTCAGGAGGCACGCAGGGCCCTGACCCAACATCATTTCCTTTGAGGACAGGAGGCTAACACTGACACAGTGGCCCTATTTTCCAGCAACCCTGATGCACTGGACT
>326759 NS=64 contig=overlapped:122
GTGTGAGCGGAAGTGTACACGTGTGGTTGACGTCTGGCGTCATCGGCATTGCGCAGTCAGGCCAGTCAAACAGAGGCTCACTCAGCACTGTAGCCAGCTTACTCTGGGGGTCCTGGATCTCAGCCGCTTGGAGGCTAGAAGTAGAATACCTGGCATTTGACT
>326760 NS=63 contig=overlapped:102
AGGTGGTGGGGCTTTGATAATCAGTGCCAAGAACTGCGGAAAGATGGAATGATCTGGAGGGGACAGGAACCTCACCAGGAGACTAACAGAGACAACTAACCCAGTCCCATGGGGGCTTCCAGAGATTAAGACATCAGCTAAGGAGCAGGCATGGTCTGGACCTAGGCCCCCTGCACATGACT
>326761 NS=33 contig=overlapped:89
GTATGAAATTGTCAAAGAAAAGAAGGCAGGAAGAGGGGAGGGAAGAAACAAGGAGGGAGGGAGGGAAAGAAGGAAGTAAAGAGGGAAGGAAGGGAAAAAAGAAGGAAGGAAGAGGTTGAGGGTGGTGCAGGTTGCCTCCTCCTAACTTTTTTCCATCTGGGCCACTAGTCCTTTGGGCAGTGCCACCACATGACT
>326762 NS=80 contig=overlapped:92
TCATGCAATCCTAGCCTGAGAGGATAAAGCAGGAGGATTTTAAGTTCAAGGCTGCAAATACATAGTGAGACCGTGTCGCAAAAACCCAAAGCGAAACAAACAATAAACAATCCCTGCAAAAGCCTTGATGTTCTAAAAATGATTTTCTAAGAATGGGTGACGTGGAGCTAAGCCTGTAGAAAACATATGACT
>326763 NS=107 contig=overlapped:122
TAATGTGTATCTAAACATTGTGACAAGGAGCAGGTGAAGGTCCCGCTGCTATTGACTAGGCGCCTCTGAAAGTGACTGCTGGCAGGAGAGTCTTTGCCACATGCCTGGAGCCTCCTCACAGGCTAATTGACTCATTTGGTCTTTTCTTCTTAAACCATGGGACT
>326764 NS=38 contig=overlapped:76
CAGTGGTTCTCCAACTCTTCTGCTGTGTAAACTTATCTGGTATTTGGTCTAGGTGTTCCATCCATTAAAGCACAGGTCTGTGCGGCCTGGGTGCAGGCCTCTTTCTCTCTCTCAACATAAAAACATGCTGCAGGCCTGGGGAAGTCAGAGCTGTTGAAGGTATTTCCTGTGCTCCCAAAGCAACAGGATTTCTTACTGGCATCTGACT
>326765 NS=4 contig=overlapped:53
AAGTGATGTTGTATGAATTTAAATTAAAGATCCCTAACAATCCCATTTGATATGGAGGTAAGGCAATGACTTGTAAGTAAAATTGTGCTTTTGCCAACCTAAGAGAGAGGCACATAAAAATCACATCCTAGACCTAGATGATGAGAAAGGAAAAATACACATTTCTTCAACTGAAGACAAAAAACAAAGAAGCCCATGGCAGTTCAGTGTCCAAGTGGGTTACATAGGACT
>326766 NS=82 contig=overlapped:112
CAATGTAAATAGAATTATATAGCAGAGGGAAGGGTGTTAGAGGACAGCGGGAGCTTGGGCACCACCTGGACAAGGCAGAGGAGAACTCTGAGCCTTCGGGAGAGCGGAGGGCCAGGCTGGATACGGGGCTAGAGAAAGAGACTTCTTAGCAGAGCCAGAAACCCATCCGACT
>326767 NS=11 contig=separate
AAATGCTTTCTATTCACTCACTAACAGCCCCTGATGGGACTTCCCTACCAGGCCACAGGGGAGGAAGATGAACTCAGCCCTCATGTAGATAGTAGATAGATGAGCTGGTTGTCTGGGTAGGAGGCTCCCCTATTCTGAGGNNNNNNNNNNGAAGGGACCTATGACAGAGAGGTAAATTGAATTAGCTGATAAAAAATGAAATAAAATTTTGTATCTGGCCACTTTGCTGAAGGTATTTATCAGCTATAGGAGTTCCCTGGTAGAAGTTTTGGGGTCCTGCTTCACACTGGACT
>326768 NS=90 contig=overlapped:5
GCATGCCAGAAGGCATCAGGTCCTAGTATAGGTGGTTGTGAGCCACCATGTGGTTGCTAGAAATTGAACTCAGGACCTCTGAAGGAGCAGTCAGCGGTATTAACCACTGAGCTATCTCTCCATCCTCTTACTGTTTTGAGACAAGATCCCACTATGTGGTCTCGGCAAGCCTGGAACTCACTGTGCAAATCAGACTAGCCCTGATATTTCTGCCATAGCTTTGCAGTTGTAGAAATTAGAGAAATAAACCATCACACAGCTAATTACTAACATTTGACT
>326769 NS=45 contig=overlapped:79
TTATGCTTAAGTTATCCTCATCCTATTTAATAAGACTCTAGAGGGCTTCTCTACCCCAGCTAGTTCCCAAATCATTGAGACCGACAATTTTTAGACTTCTCAACCTTCTAAGCTATTTTGATTTCCCAGCTACACACCCCAAGTTACTTGCCGTACTTGGTCCTGCCTGCGCTGCTCATGTCCCATCAGGCCAGCTCATGGGACT
>326770 NS=65 contig=overlapped:88
CCATGCCTTACGCTGCTTCCTCTGCAGCAAATCTACCCGGAGGCTGGGGCCTGTAGGGACAGAGCTAGGAGAAAACAAACACTAGAAGGAACAAGTAACTTTTCTTTCTTTTCCTACCATCTTTATCCCAAATGAGCCCAGAATCCCATAGTACTCAGCATACCTTGAAAGTGTTGAACCTGATGGACACCAGACT
>326771 NS=19 contig=separate
GAATGACTAAGATCAAAAGCTCAAGTGACAACACATGCTGGAGAGGTTGTAGAGAAAGGGGAACCCACCTCCACTGCTGGTGGGAATGTAAACTTATACAACCACTTTGTAAATTAATCTGGTGCTTTCTCAGACAATTANNNNNNNNNNAATAGTGCTACCTCAAGATACAGCTATACCACTCCTAGGCATATATCCAAAAGAGGCTCAAGTATACAACAAGTACATTTGCTCAACTAAGTTTGTAGCAGCTTTATTCATAATAGCCAGAACCTGGAAATAACCCACAAGACT
>326772 NS=46 contig=overlapped:99
GCATGCAGTACCTATAGAGGCCAGAAGGGGGCACTAGATCCCCTGGGACTAGAGTGACAGGCAGTTCCAACCAGGGTCCTCTCTAAATAGCAGTCAGTGATCCATCCCTCCAGCCCCCATCTCAGTACTTTTTAAATCACTTAGAAGACCCACGTACCTTTTTATAAAACAAAAAGCATAAGACT
>326773 NS=56 contig=overlapped:102
ACATGCAGTCCTTTGGTAACAAATGAGTTTTAAGTGACTGTGTCAGAAGCTGCCATTCTACCTTATCTCAGCACCATCTAGTGCCCAGTGCACGGAATAGTTCTCATGGTGCAGTAAAGACTTCTAGACAGCAGCAGTCAGGAAGGCACCTCCCAGAAGCAGAGACACAGGGCCACACGACT
>326774 NS=3 contig=overlapped:8
TCATGGCTTAGCAGGATTAACATAGTAAAAACTATCATCTTACCAAAAGCAATCTAAACATCTAATGCAATTCCCATCAAATTACCAACACAGTTCTTTACAGAACTGGAAAGAAAAATTCTCAACATCATATGAAATAACAAGAAACCCAGAATTCCTAAAACAATGTTCTAAAATAAAAGATCTTCTGGAGGTATCTCCATCCCTGATTTTAAGCTGTACTCTAGAGCAACAGTTATAAAAACTGCATGCCACTGGCATAGAAACATAAGACT
>326775 NS=79 contig=separate
AAGTGACCACTCCATTATTCTCCCAGTCTAAAGATAAGCCATGTCTATTTGTTTTTTTCACCACTGACTGTGCAAGACAAGGCCTGGGAACTACTGTGCAGCTTAACCTAACTAATACTATTCTCCAGGATCACCCTGGANNNNNNNNNNAGATTGACAGAGAACTATAATGAACTTCTGCAGGGGCTCTCTTTGTGCCTGTGAGGAGCACAAAGACAGACTGTTTCAGAGGGTCTTCTCCTGAGCCAATCAACAGAGTAATCCCAAGGGAAGCCTGCCTAACATCACCAGACT
>326776 NS=108 contig=overlapped:100
TGATGTTAGAGGAGTGGAAAAGTAAAAGAACCCCTAGTTCCCTTGGCCACATCCATATTTTTCTCCTTAAAAGCTGCTGATAAACAGAGATTCATTTTCACAGCAGCATCCCATAAATTTATTTGCTTGTTAATGCACTCTCCCCAGCTTATGGTTTTATCCCTTTAACTAGGAACATCAGACT
>326777 NS=93 contig=overlapped:11
ATGTGCTGGACCTAGATCCCCAAAACATATGTAGTGAATGAGTAGCTTGTTCAACTATGGGTATCTTAAGAGTGGCTGTAGAGGCTGTCTCTGACTCTATTGCCTGCCTCTGAATCCCCTTAACCTACCTGGGATCCCTTGTCTAGCCTCTGTGGGAGAAGATACATTTAGTCCTGCTGTGACTTGATATCAGGGTGGGTTGTTACCACTTGGGGACCTCCATTTGTCTGAGAAAAAGGAAAGAGGGCAATGAAGGAAAGGGAGCATGAGACT
>326778 NS=108 contig=overlapped:91
TGGTGTTTCTGCCCAGTTTCCTTTGAAGTCAGTGCCGATGAGGGGATGGATTCTCCAGGAAACAACCTTGTATCCATTTAGAGATAATAACACAGGATGAGAGGGTTTGTGGACCTCAGCGGCTTAGTTAGACCTGCTTGTCTGTTTCTCAGCGTTGCTTTCATATTACTTCAGATACAGGGAGCCATCAGACT
>326779 NS=23 contig=separate
CAATGGAATACACCGTGCACCTTAAAATGGGTAAGATGCTAAATTCATATGTGCACAGTTCACCACAATTACAACTTTTAAAAGCATACAAATAATAGGCGCTTCAGTTCTACATCGCAGCTGGTGACCATGGTGACAAANNNNNNNNNNAGGAGGGTATCCTGACTTTATCTGTACAAACTCCATGACAGAAATCTCACATTTACTCCACCCAGAAACATGGACAGTTATTTTCTGTAAGTCAGACTTCAAAAACCAGTAAAGAAGGGACAATGAATGAAGATCCACACGACT
>326780 NS=36 contig=overlapped:77
AGATGTGCTGAGTCTTTAAGGCTTTGAACAAGGAGGTTTGTAAGCTTGCTGCATCAGGACTGGATATTAGTGTGACAGTGCCACTTCTCTGGAAAAATACAGGTAGTTAAATTTTTAAAGAAATATTAGGGTTGGAGGCACGGTTCAGTGATTAAGATCACTGGCTGCCCTTGTGGAGGACCCAGGTTCAAGTCCCAGCATCCGACT
>326781 NS=37 contig=separate
AAATGGCTACAGGCATTGACCCTCACCACACTACCCTCTGTTCAATGGGGAAAGCATGTAACTCTGCTGATAATCCTGACCTTTGCCTGCACTTATTGAAAACTCTTTATCCTCTTTCCTGTCTCTTTTGCTGTTGAGGANNNNNNNNNNCCAGCTGCCCTTCACCTATGACGCCTTCACCTGCCAGAATCTCCAATGTCTCTTTCGCTATGATATAATCAGAATTTAGAAAGATTGTGCCTATTTGTCCTGTGGTTGATCAGTATAGGAAAAGAGAACACACTTCACAAGACT
>326782 NS=71 contig=overlapped:129
TGATGTGAGTGGCTTTCACTGCCGTCTGAGGCCATGCTGACATCCAGGCCCACGCTACACTGGGTGCCAGCAGGAGGATGGCACATCTGGGTTCCTAATCCTATCACAACCAGTGTCTGTGTTGATATCCAAGGCCTCTGTTATCACACGCGACT
>326783 NS=45 contig=overlapped:103
TTATGTAACGGGCACTTTTGAAAACTTAAAAACCGAACCCCACAGGCCTGAGTGAAAACTTTGGGAGGGCCAACTGGATTTCAAGGTTTTAGAAGTCTAGCTTAAGCCTACACCTAGTCCAGTGGTTGAAAGGGACAGATCTTTGATGTATGAGTATGAGAGAGAGAGAGAGCATATGACT
>326784 NS=69 contig=overlapped:85
CAGTGACTCAGCGCCAGAAGCCACGTCATCCCCAGCCGCTAAAAGCAATACATTTCCGCTGTTGCCAAGGGTTGCGCACGCGCCATCTCTGGTAGCTCTGCTGGAGCCCCTTACTGGACGGTCTACCTGGGATGCAGGTATTCACCCCAGAGACAGATAGGCTGGGCAAAATAAGAACCGGTCAGGGCTACACAAGACT
>326785 NS=90 contig=overlapped:25
ACGTGACGCTGCCTGCCTGTGCTGTAATCGGTGCCGTTGGGAGACAGTTCAGTGCCCGTGTTCCTTCAACAAGATCATTCCTTGTCTCTTTCCTGGTGTCACAGCAGTCTTTATTTCCAGGCCCCTTTTCTGCCATATCTTTTCTGATTCAAAGCAAAATAATCCAGACGTAGTTGTGTCACCTGACTATACTTAACAGAAATTTGGATAATAGCCAACTTCCCAATACATCACGGCATAGTTTAGGTGACATCCGACT
>326786 NS=80 contig=separate
TTGTGGGTTTAAATGAAGGGTGTTCATTCAGGCAGGGATGGGGGGGTGCCACCAGGCATCAGAGCTGTTATCAGGTCCTTCTATCAGGCCAAGTGACAGGCGTCCAGAGTGGGAACGCAGAGCTCATGGCAGAGACCTCTNNNNNNNNNNTCTGGCTGACACCAAAGGTGACCCTCTCACTCTCAACCTTGAAAGGGATAGTTCCCACTTTATTAAAATGAATTTCGAAAGGGCCGCTCTGACAGCTGCATAATTAAATATTGGAGTGTCAGCGATAATTTATTCCACTCGACT
>326787 NS=103 contig=separate
ACATGGAAAGTGTTAAAGGCGTAAATTTAGTCATACAAAAAGTTTGGTGAGAGGTTGTGCTTCAGAGAGTTAGGCTGGTAAGACCTCGATGCCTGATGGGCATCTTACAGGCTCTCAGAACTGAGTTCTAGCTGCCAGTCNNNNNNNNNNTCTGAATCAGTGAACGAGACTGTGAGGCTCATCCTGGTCGTCTTAATGGAGGTGGGAAGACTCGTCCACCTGGGATCCTGACCTGTGCAAGTGGACAGGGGTAAACGGGTGTCAGGAAGGCATATATTCATTCTGCATGTGACT
>326788 NS=87 contig=overlapped:7
ATATGAGGGCTACCAGCCAAGAGGAAGCTTCTGAACCAGTTCTAATTAGATTTCTCAGTGTCCTATGATAAGACCTGGGCATCTTCCATAATTGGCTCTTCCCTGTTCTGGTGGACAACAAAGTGCAGGGTCAATTAATTATGTTAAGTATTTGGAGACAACACCTGTCCAACAACACAGAGAGATAACAGCAGAAAACTCTGACATTAACATTATTCCTAAAACCCTATTATTTCCAGGAAAGCTTTACTCACCACACAGGTATCTCCACTCGACT
>326789 NS=20 contig=overlapped:138
CAGTGCTCCTCCCACTCTATGTCCCTGTTGGAAATAAGCTTCTTAGAGAACCACAGTGATCAGTGGCTACGGGAGAGGAAGCACTGGCTCCCAGAACACACTGTTCCTCGCCCGAGGCCTGGATTCTGAGGCTGTTGCATACGACT
>326790 NS=75 contig=separate
CAGTGAAGGCCCGCTGCCTCAAACATGTGTAGTAACAGGATCTCTGTCTCCATTAAAAATACTTTGACAAAGGGACTAGAGAGACGGCTCAGAGATGAAGGTGCTTACAGCCAAGTCTAATACTATGAATTCAGTTCCCAGAANNNNNNNNNNACCAACCCTCACAACCTGAACTTCTCACAGGTTCCACGACACGTGCACACAATTAATTGCTTAAACTTTGGTGAGCAAAGGCATCTTTCTTCTTCTTTTTCTGAGGCCAAATTATTTTTAAAAAGCCTCACACAACATGTGACT
>326791 NS=97 contig=overlapped:115
CTGTGCTGGTGGTCCTGGCTTCCATAAGAAGCAGGCTAATCAAGCCATGAGGAACAAGCCAGTAAGCAGCACCTCTCCACAGTCTCTGCATCAGATCCAGTCACCAGGTTCCTGCCCAGCTTGAGTTCCTTCCCTTCCTTTCATCAGTGACAGATTGATACATGGGACT
>326792 NS=122 contig=overlapped:92
AAATGCAAATTAAAGTGACTGAGATTGCTCCTCTGCCAATGATGACACTAGCTGCTCTTCCAGAGAAGCTGATTCGATGGCCAGCTCCCACACGGCAGCACACAGCCATTCCACAGTAGTTCCAGTTCCTGTGTATCCCTCTTTTGTCCTCTGTGCACACAAAAAGCACATGTAGTACACAGACACACGACT
>326793 NS=60 contig=overlapped:104
CTGTGATTTTGAGACCAGGCTGCCTGTTCTACGGAGTTCATCCAAGGCTACACAGCGAGACCCTGTCTTCAAAAACAAAACAACAGAGAAAGCTGAGTGGCACACACTGGCAATCCCAGTGCCGGGGAGGTGGAGACGGTGGATCCCTGAGGTTTCCCGACCAGCCAGCCTCACTCGCGTGGCCAGCTCCAGGCTAATGAGAGACCCCATGTCACAAAAGCAAGGTGGACAGTGCACTTGATCTCTAGCCTCCACATCC
>326794 NS=90 contig=overlapped:27
CAGTGATCCCAGCACTTGGAGAGGCAGAGACAGGCAGATCTACAAATTGAGTTCTAGGACAGCCAGGGCTACACAGCCTCTGCCTCTGCCTCTGCCTCTGCCTATCTCAAAAAACCAAAATGAGCAAATAAGTGAGTAAATAAATAAACTCCATTGGTTATTTTCTCATTGCTGTTACAGTTAAGTGTCTGAGAAAGACAAGGTAAGGGACAGCTTGTTTGTGCTCACTGGTGTAAGGGCAGATAGTCCATCAGACT
>326795 NS=99 contig=overlapped:34
ACGTGAACATAAGCAACAGTTTCTCGGCTTTAAATTTTGCTTTTCTGTCCACCCAGGTATTCCACGGCATTCTCAAGGCTGGAGAAGTTGGGCATCAGGCACCCTAAGCCCTCTTCTTTTGTTGGCAACTTGATGTTTTTCCACCAGGTGAGGCATGGGCTCTCTGGATCTTGCACAAAGTTCCCCATAAGCATTGCTCTTGGTCACGTTTTGGGAGTAGGGGTAACCTCTACGTGGAGAACACTGGACT
>326796 NS=15 contig=separate
AGATGCTTTTTCAGTTTCATGTGGCCTGTCTACTAATTATTGACCTTAGTACCCGTGCTAACAGTACTCTGTTCAGAAAGTCCTTTCCTGGACCAATGAGTTCAAGACTACTCCCCACTTTCTCTTTTATCAGACTCAAGNNNNNNNNNNAGATGTGACTTTATTTTCACCCTTCTACATGTGGCCATTCACCTGTTTTCTCTAATGAAGCCTGGCTGAGTGTATCAACTGCACTCCAGGTCAGGACCTATGCCCAGATGTAGCTGGCCAACACAAAACAAACTCCATATGACT
>326797 NS=20 contig=overlapped:126
AAATGTCACTTTCTAAAGCAGGTTCAGCCAACATTTTTATTTTGTTTTTTAGAGACAGGGTTTCTCTGTGTAGTCTTGGCTATCCTGGACTCACCTTGTAGATCAGGCTGGCCGCCTCTGCCTCCCTGGGTGCTGCAATTACAGGCATGCATTAGACT
>326798 NS=44 contig=overlapped:87
CGGTGACCTCAGGGTTTCAGAGGCAGGGCGGGAAGACCTGTGGAGCTCAGTGGCCAAGACGCTCAGCTGAGCCGGTGAGCAGAGGTTCAGGGAGAGGCCCTGTCCTACACACCAAGAGGGACCTCAACAGAGAAAGACCCGCCAAGTCAGCCTCCTGCCTCCCGTGCTCACACAGGCTCCGGTACTTTCACTTGCATGAGAC
>326799 NS=83 contig=overlapped:108
CTATGTTCAACCCACTCTACGTCATATGGAGGGAAATAGTTTCCCTAAAAACCAAGCTTCAAAGCAGAAGGAAGTGGTCCTATCAGCTTTTCTGGTTTTTGAGACAGGGTCTGACCAACACTTCACAATTCTCCTGTCTCCACTTGCCCAGTGGAGATCTGGGATTACACCAGACT
>326800 NS=83 contig=overlapped:86
ACATGCATACACAGCCACATGAGAGCTAGCTTGTTAATGAATGCTCCTCTATTTTTTGATAACGCATCATACATTGTAAACCATATATCTGACAGTATATGTACACATCTACAATACATTTCTACAACTGAGTCACAAGGAAATACCACAATTAAGAACACGGAGTGACTGAGCAGTCATTTCTCTCAACATACGACT
>326801 NS=50 contig=separate
AAATGAACATCGGTACAAAGTCCCAATTTATTTCTAATATCAGAGATCAGACCTCTACTCTTGTTTGTTTGTTTGCTTGTTTGGGGGTGGGGCACTTGTTTGAAAGTTTGAGGAGTCCAAAGTCTTATATTATTGTCTTCNNNNNNNNNNAAACCAATGCTGTTAGTCAAGTTAAATGATTCCATGAGAGGAAACTCCCACAGATGTTGACCATGCTCAGTATTTTACCCTGCAACAATTGTGCACTGTTCCCAGCTTACCACTCTGCGTTCTCTGTACAAATAACATCAGACT
>326802 NS=114 contig=overlapped:25
GGATGGTGAATCAGTTTCACTCCTCAGGTTAATTAGAACCGGTGACGAAGAACAACAGTTTTAGAAGGAACTTTATGGTGTCTCTGTGAAGGAGGATATGTGATATACAGTAATGCTCACCTGGGAATTAAGAGAGTTGGTGCAAAAGCCCTTTAGACAAAATTGTAGGATGCAAACCATGGTGCATATGGGACTAGTGAAAGCCGACTTTAATGTCTGTTTGGGGTTCTTCGTGGTATGTTTTCTTTCTCATACGACT
>326803 NS=114 contig=overlapped:30
GTGTGCACATGCATGCAGAGACTAGAGTCTGATATCACATGTCTTCCTCTATTATGGTCTACCTTATTTTCTGAGACAGAATCTTTCACTGAATCTGGAACTCTGACGGGAAACAATGGCTGACCAGCCTGCTCCAGAACCACCTGTGTCTACCTCGCCAGCAGCATGGTTACGTGCTGCCACATCCTGCTTTTTCCAGGGACGCTGGAGATCAAACTCCGATCATCTTGCTTGAGCAGCAAGCATTTACTCAGTCATGCGACT
>326804 NS=97 contig=separate
GCATGCTCAGAGGCTTTTCTCTTAGGTGATTGTGAATCCTGCCACGTTGATAATCACTATCACCCGTCACAGGGTCCAAAAAGAACAAAATATTCCCCTGGCTTTATCTTGTTTCTGCACAGATCTTCCATCTTAGTAAANNNNNNNNNNAAAAGGCAACGCTGTGCACCAGAATCCTACACAATCTCAACAGCCTTTATCTTTCTCTTCAAATACCGTATGTTAATTCACCAGGAAGTTCTATTTGATCTACTTTTAGGAAATGCATTGAATTAAATCTTTAGTCATGAGACT
>326805 NS=102 contig=separate
TGATGAGCAGTGTTCAGATGCCAGTATCCAGGTGCTGAGACCCGTCCTAGCTGACATGTGTGCACACATTCAGACACACATAAACAAACTATCCTAGTTTGCTTTCTGCTGCTACGATAAAACTGATCAAAGCCAACTTGANNNNNNNNNNGAGGAATGGGCTTATTTGGCCTACAGGTTACAGTTCATTGAGGGAACCTAAATCCAGACTGTGAACTCAAGCTAAGCCTGGAGGAAATAATGGAGGCAGATAACATACATGAATGTTGCTTATAGGCTTATGTGGCACTTGACT
>326806 NS=48 contig=overlapped:82
TTGTGGCCTGGAGGGAGCCCAGATTTACAGAAGGCTTGCTGCAGGGAGGTACAAGGTGACAGCAGGATCTAGGTGGACTTGCAGGTAAAAGAACTGCATCCCCCAACCCCCAGGATAAAGGCCAAGGGTTCCCTACTCCCCTTCTTTATCCCCAAATGTAGAGTTTGAAAGCAAGCCTAGAGCAAGGAAGAAACACCGGACT
>326807 NS=76 contig=overlapped:107
ATGTGTAGGAAACAAAATCCTGAGTGGAAGCAGCACTGTTTTCTGGCGTCCCCGACCAAACAGAAAAGCGAGAACAAGTGGATCCTCAGAGTCCATGTCTTTCTGCTTCCTGACAGCAGAAGCAGTATGACCAGCTGCTCCACAGTCCCACCACCAAGCTGGTATCTGCACCAGACT
>326808 NS=11 contig=overlapped:119
CTGTGGATCCAAGAACATGGCACTGATCTATCAGTTGAGGACAGAGAACAGCATATTTAAATAGCAACAGCCTGGCTTGAAAATTTCAGTAGGATGCCCTGGCACAACACCTCAATTAACTGCCACCCAATCTCCTTAATGGAAGACTGGTTTGGTCACAGGACT
>326809 NS=113 contig=overlapped:17
TGGTGATAAAAAGCTGTATTCGTATTGGCTATTATTAATATCTGCCCCCTGTAATACTTCCTGCTAGTCTCTGGGGACGGTTTGCCCAATCTCACATGTAGTGAAAGAGAGGACCAGGAGCCTGTGCACGTGAGCACAGACACATGTACTCTCTATGATACTGAGTGTCTTGGAGAGGTTGGGGGACCAGGTCTGCTCCAGCCTCACCCTCACGTAGCCAAAACTCACGGCAGTTACCCTTAAGGATGTTTTTTTATTCATGAGACT
>326810 NS=22 contig=overlapped:51
TAGTGCTCTATGATAGGCGAGAAAGGCACGCTACAGAGTGCTGGAAGGAGGGTGGCGAGGGACGTGGTCGGGGATGACCACTGAAGAAGGCCACAATCTTAACTGTAAATGTGATCAGATTTTAAATCACCATGGAAATAGACTCTAGGTTTGACAGAGAAGAGCCATCATCCATGGTTGGGGACATGGGCTGAATAAAAAGGAGAAAGTAAGCCTCACATAAGCATTCGACT
>326811 NS=22 contig=overlapped:122
CTGTGATGGCTAATCTTGGCTGTCATCTTGTCTACATCTGGGATTAACTAAACCCCAACCTACTGGGCACACCTGGGAGGGATCTCCTTGAAAAGCTCCTTTGAGATCTGAATACCTACCCTAAATCTGGATCATCTATTGTGGAAAGAGCCACACTGGACT
>326812 NS=58 contig=overlapped:123
TTATGCTGACCCGGTGCTGTTCACTGACTCCGTGATGTTATTAGTCTGTTTCTCACAGTGCAAAGGCGCTAATGGTCAGGACTACCAAGGCCACTTGAAGAAGGTGCTTGCAAAGGCTCAGCCTCAACAACAGTGAAGCCGTTTGTTTCTGTCATGTGACT
>326813 NS=31 contig=overlapped:92
CAATGGAAACCTCACGATTCTCACAGGTGCTAAATGGCTGAGAGAGGGAATGATGTCATGAAACAGATGAAAGCCAGTAACAGTTTCAGGAGCCAGTTGTTATAAGGGCCAAGTAGACAGCCTGCTTGAAAGAAAGTCTTAGAAGTTCTACATGCCTCAATCTGGGCAGCTTAAAGCACACAACACAGGACT
>326814 NS=43 contig=overlapped:129
TGGTGAACATTAGAACAAAAACAGAAGGAAACCCCAGAAGCAACACATTCCCCAGGTTTAAGCGATGTCTAGGCAAAAAGGAGGGTTTCACAGACAGAACTGGAGCTCAAGGCTCTAAACTTTCCCGAAGAACGGACACCTAAATTCATGGGACT
>326815 NS=18 contig=overlapped:31
CTATGTAACGTACTTGGACACTGACCTACCATGGGCTACATCTGTGCAGGGGTTCTAGGTTATCTCCATGAATAGTCCTTGGTTGGAGTGTGAGTCTCTGGGAAGTTCCCTGTGTTCAAATTTTCTTGTTTTGTTGCTCTCCTTGTGGAGACCCTGTCCTCTCCAGCTCTTACTGCATGGTACTGGCATAGAAACAGAATGGTGAATCAATGGAACCGAACAGAGGACCCAGAAATAAACCCACACACGACT
>326816 NS=70 contig=overlapped:86
TGGTGGACGTACTGTCTCTTCTAGCAAACGCTTCAAGTGCTTCAGGGGACCCTGAGCTGAGCAGCAGGCTTCTCCAGGAGAGGCCCTGAAGTCTCCCTGAGGCCCAAACCCTAAGCTGAAGGGAAGAGAAAAAGAAGTATAAAAGGAGCCAGGAAGAATGACACGCCTTTACTCAGCTGTCCATGTCATCACCCGACT
>326817 NS=18 contig=overlapped:25
GGGTGTCACTAAGTTTTACCCAGACAAAGGATGCTCCTTCCCACTCTGAGTTCTAGATCCCTTTGCTCTAAAATGGGTTCCTCTCTAAATGGATCCAATGACAGCTACCTGTTCAAGTACACACAGGGCTGAATAAAACCAATATATTGGAACAGGTCTAATGTTCTAAAAAGTGTCATTAGATTTCAGAGACACTTTCTATTGATTTCAGTGCTGAACAGGAAACCAGAAGTGCCACTGTCCTAATCCCCATTAGACT
>326818 NS=5 contig=overlapped:53
ACATGCAATCATGCACAAATATACATAATTTAAAACACATAATTTAAAAACCTAGTTATGTGTTACTACTTGTATGGATTCTCTCATTGGCTCCATTCCTGCTGGAAAATCATAAAAGGACCCTTCATTATTTAGAGTAACTGGCATTAAGGAAGTTAAGCCAAAGTAGAACAGCTCAATGCTGCAAGCTTTTGTTTTTTAATTTTTTATTTTTAGCGTTTCATATGACT
>326819 NS=123 contig=overlapped:18
AAATGTTGATGCTTCTAAATATCTATTGGTCAAAAGAAAGATACCCACATAGATAGTCTGACTTATCTTTACATTTGAGCTTCAACAGATCATATGATCACATCTAGTAGGAGAATCCCTGGAGGGCACAGTGTATATTGCTGAATTTCAGCTTACAATCTGAAAGCAGAACTTTCTCACGTCATGAGCACTCCAGGCTCTACTTATGACAAAACAAAGTAACCACGTTATTGCCAGGTACTTCCCATCACAGGACACACTGGACT
>326820 NS=11 contig=overlapped:75
TGGTGTTTGACTATGCACTTGACTCATATTTATCTTCTCTTTTCCTTCTTTATTTCTACTGTCCCGTCTTGCTGGTCTCCTCCTATCCCATTATAGCCATCTTTGTCTCTTGTATTACATGTACTCTATTGCTCTTTTGTTGTTCTTCCCCTTAAGACCTCTTCCCTTGTCAGGGTAATCTTTCCAGTTCATGACCTATACATGCGACT
>326821 NS=115 contig=separate
CCATGAGAGAAATGACTATGTGGTAATACTTGCAAGTTTGATAGTCTAGTGTTATAGATGACTAGGCAAGACAACTACCCTGAGATACAAGTATGGAGTTCCAGCTTCAGCTCCAAGATTGACCTTTTCTCCTTTCCCACNNNNNNNNNNTTTGACCCTGGTTGATGATATTCCAAATTGTGGTGTGATCAGGGTTGAATCTGAAAGTTCTACCCCAGCTCCCTTGTCAGCCTGGAGCAGTGTTTTCATGGGATGAGAAAAAGGCTAGGTGATTATGAAACAAATCACACGACT
>326822 NS=4 contig=overlapped:107
ACATGCCCCACCAACAAAATAAATATCCATTGTTATTACCCCAGCTTGCTTCTTTTCTCTTCATTCTCCCAAGCTCAGCAGCATCTCTGTCAATGTTTTCTCCCCTGCCTCGCTGGCTGTCCATCAAGACAGTGCGCAAGCTTGAGAATTTTTTTATTTTTTTTTTTCACAAGAC
>326823 NS=89 contig=overlapped:85
TGGTGCCCATAGTTGTCACAAACTCCACGGACACAGAGGGCTTTGTCACTAGCTCTGTCTGAATCTAGAAGTCAGAAGATGACCCATTCAGTTGTGTGCAGTACCTTGGCACCCTGGAAGACAGCTTAACCTCCCCCTCTGCCTTTGTGAATCCTGGCGAATGACTCCGCCAAATTCATACCACAGAGACCATAAGACT
>326824 NS=79 contig=overlapped:91
CCATGGGCCCAGACAAAGCCCTTAGTGGCAGCTAGGGATAGGACCTCACCATCGCCCCACATGGCAGGGCTGGCCATTCAAAACAGGCAATTCTCCACCCTCGAGTCTCCAGCTTCATCTCTCTTCATACTGCTGAAGCTGCTCTACTTCTCTTTCTCTCCCAACTGATGACCACATACTTGCCCATCAGACT
>326825 NS=76 contig=separate
AGATGTAATGAAATTAAAATAAAAGAAACAATAAACCAGCCAGGCACGGTGGCCCATGCCTATAATCCTGCACTTGGGAAGTCAGAGGTAGGCTGATGGCTGTGAGTTCGAGGCCAGCCTGGTCTGCAAAGCAAGTACCCGGACNNNNNNAGTCAGGGCTTAATATACAGAGAAACCCTGTCTAGGAAAAAGAGAGGAAGGAAGGTGAAGAGAAAAGAGAACTGGGGTCTACACATGGAGGCTGACACCGCCTTGGGGGCGGTGGGGAGCACGGGTGCCTGAGTCATGAGACT
>326826 NS=46 contig=overlapped:75
TGATGAATACATTCAGTGAATTCCTTTCGGGCTATTAAAGAAACTCAATTATTTTCACCTAAAAAAGACAGATGTTTTTAACCTGCCACATCCTTTATGGCTGGCTCCAAGGATAGACATTACTGGTACAATGAAGTAATGAAGAAAAACAGCTGCACAGACACACATGAGGAAAAGCTGAGAGCCGGCAGGCTGTGCACACTCGACT
>326827 NS=107 contig=overlapped:109
TGGTGAGCTGGGCACTTAGCTCTCAGCAGGGAGGGAGCTCAGTTGCAATGGCGGCGGGTACCTGCGGTCAGTGAGACCTTCCAGGGAAATACTGGGTGACCCGTGATCAGACCACAACTTTGCTTCCCCGTGGGGTTTTCTTGCGACTGGGACTCCCAGTCTCAGGCACCCGACT
>326828 NS=97 contig=overlapped:43
CTGTGCATGTCTGGGAGGTTATCTCCAGAAACAGTTACTGAGGAGGAGTCACCCTTGGAGTTGAGCAGGCCCTTCCAACGGGTGGCCCCGAATGATAGAAAACGGCCTCGGGAAAAGGTGGCGCGGTCTGCCTGGTGAACACAGCTGGCATTGCTGCTGCTGCTGGTGCTGCCATGTTCCAGTACCATCCAGAACCCAGCTTTTTAGACCTCAGAACTTCCCAGCTCTTCCACATCGGACT
>326829 NS=41 contig=overlapped:124
GGATGGAGCAATGGCTCATGGAGCACAGGCTGATCTTATAAAGCTTTATTCTCAGAACTCACATGGCAGCTCACTAATGTCTGCAACTCCAGTTTCAGGAAATTGAACACCCTTCTCTGGTCTCCAAGGGCACATGAGATATACAGACATACATGCGACT
>326830 NS=52 contig=overlapped:127
CGATGTAGTGAGACTCTGTCTAAAAATTAAGTAGATATAAGCTAGAGCTACATTTTAGGAAGACCAGGGTTAGACCATCAGCACTCACGCTTGGCTGCCTCCAGTCCCCGGTGAAGACAGCACCTTCTTCTGCCTCCTGCACGCACTGCATACACGTGAC
>326831 NS=81 contig=overlapped:95
TTATGATCCTACAGATCCTAGGCCTCCCTCTTCCGCATTCAGCCCCAACTGTGCTCCGGGTGCATTTGAGGAATGCTTCCAACGGCTTGGGAAAATTTTCATTCTATTTTCTGAGCATAATGGTAGCCAAAACAGTGACTTCTCACTTCATTTGGTGGGGTCAGTACTCCAGGGTGCTGACACCCGACT
>326832 NS=108 contig=separate
CTGTGGTGCCCTTCACTATGGCCCCTGCCAGCTATGAAGCTGTCACCACATTCTCCAGGGACCTGTGCCCACTACAGGTAGAACCAAGGTACAAAACAGTACCTTCAGCTGACAAATATCTGTGAGTACTAGGTTCCCGAGTACTGGTGCGCCTCCAGCAGGCTGAGTCTGGTAGGGGAAGAGGCATGCATGCATTTGCACAGGATTATGGGAGTCAAGGCTGCCTGGCCCTACAAAAGCAGCAAAGCACTGTAAGATGTTTCCTTGGAGCTGTAAAGAAAGGTGCACAGGACT
>326833 NS=83 contig=separate
ATGTGTGAGTTAAGCTTTCATTATGTCTCTTTGACAAATCCAGGAGCTCTGTGTTTGTCGCATAGATGTTTAGGATTGTGATGTCCTTCTGGTGGATTTTTCCTTTGAAAAGAATGAAGTGCCCTCTCTATCTCTTTTAATTAATTTTNNGGTTGAAAGTCTGATTTTTAGATATTAAGATGGCTACTCCAGCTTGCTTCTTACATCTGTTTACTTGGAACCCTTTTCCAACCCTTTACCCTGAGGTAGTTTCTATCTTTGTTGCAGAGATGTGTTTGCTGAATGCACCAGACT
>326834 NS=96 contig=overlapped:108
AAATGGGCATATAGCTCATGGGAAGTCAGCACATGATGGAGTGACTCAACCCCAAGGTGACAGGCTCACAAATGACTTAATCTGCTCATATTAGGCCAGGTAATAAATGGCATGGGCGCATTTAAATTGTGAATTTTCTGGTTTCAAAGTGACATGATTTTAAAAAACACCAGACT
>326835 NS=105 contig=overlapped:100
TGATGCTCAAACAATTTCAGATTCTGAAGAATTTCAGATGTCATACATTCAAATTAGGAGTGTACATCTTCTATGTACCATGAGCAGCCTAAGATGTCTTTCAAATGACAATGACAAACACTTCTTCAAACAGCTTCTTCAGACATCCTCCAGTCAGAGAGACACATGCCACAGCCACACGACT
>326836 NS=68 contig=overlapped:83
TTGTGAAGCCAAAAGTGTTTAAAAATGAAGAGTTTGTTCTAGGGACTGGAGTAATGGCTCAGCAGTTAAGAGTATATTCTGTCCTTGCAGAGCAGAGGGCAGGAGTTCAGTCCCTAACACCTCGACTGGCTGACTCATGACTGCCCAGTTTCAGGGGATCCGATAATCCTCTTCCAGTATCCACAGGCTCCCACACGAGACT
>326837 NS=72 contig=overlapped:13
CAATGAATAAACACTGTGCAAGAGGGGCAGTATGGGAAGGGGGGAAAGAGGCTGGGGGGGGGGCCAGGAGTGTGAGGCTAAACCTGTCATTGTGCTCCCTAGCCCTTGAAGGGACAGTTTGTGTCCTCTGCTCCACAGAACCTGATGCTAGAGCGTACCAGTTGAGAGAGTTGAAGCCTCAGTCTCAAGGGCTATCACCCATCCTACCCTAGCCCGCACATTATTACCTGTCCACCAACATTCTTATTCTTCTTTAAACCAAACACACCTGACT
>326838 NS=56 contig=separate
ACATGTGTGGATGGCTGCGAAAGTCAAGCTTAGATTTAGAACAGTGGCCTCTGAAGGCACTATGAGCTGAGCCAGCATGACAGAATGAACCCAAAAGAAACAGTGGCCCGGGAAAGGGCTGTGGTCCCTCCTGTTGACACCCCANNNNNNNNNNACATGGGACCGAGAACCACAGTGCAGACTAGCTGCTGGAAAACTCCCGACATCGATAAAGTGAGTGGGATCAGCCACCGCATGATACTCTTTTCTGTACTGTCAACTGGGGACTCAGAGCAGCAATCAGCTGATACACACGACT
>326839 NS=17 contig=overlapped:120
CCATGCTTTAAATAAAACTTTCCACAAGTTTCTTTCCAAAATCTTCATTCACTGCCAGAGGAGTGGACATTAATTTTAAGAGGAGTGCACATTAATTTTAAAAGACTGGATTTCTTATAGCTGGTGTAATGAAGGGATCTACCCGTGGTTGTTCCACTCGACT
>326840 NS=21
ACATGCAATTTTTAAAAGGTAATAAATCTTTAAAAAGAAAAGAGAAAGGTCCATAGGCAAACAGCAGTTCTGTACATAAATATCTAATGCACTCATTAGCTCACAGTAGCTGTGGCTGCTTGCACAGGAGAAGAGCAGAG
>326841 NS=37 contig=separate
TAATGTGGGCGGCCCTGGACAGACAGGAAGAGCGCTCGCCCCGCCCCGCCTCGCCTCCACTTCCACCAAGGTCTGAAGCTTCCGGCTGCGCACTGACCCAGCTTGAACCAGCGCAGCAGGTTTGTGGCAGCGTGGGCTGCCNNNNNNNNNGATTTGAATCTGGGATTAGCAGACAAAACAACACTTCAGGAGCTGTGGTTTCTTGTACTCTGCGGTCCAAAATCTTGGGAAGGCTGAGACCTCGACACTCCCGGAGTGGAAACAGAGGAGGAGGTGGTGGGAGGACACTCGACT
>326842 NS=10 contig=separate
CTGTGTAGATATCTGTGGCTGGAGCCCTCGGAGGGCAGACTAGGGAATTAGACCCCCTGAGGCTGGAGTTACAGAGTAGCCTGCTGTGAGCCACCACGTGAAGCTGGTCCTCAAGAGCACCTGCTGGGGTCTCGCCAGCCNNNNNNNNNNTGGAGAGAGGCAGACACTTAGAGAGCCACTGACATCTTCTCCAGGTCTGCATATTGGGATGACTGTGCTTGCTTCCGTGTTTTGGGTAGAAAAGTAAAGACGGAACAGAAAGATAGAGTGAACAGTAGCTGCCACCATCCGACT
>326843 NS=98 contig=overlapped:94
AGATGTTTCCTATGGACATACCATTGCATAAGTGATTTGACATACATACTACAGTTGAACCTTTAGTTAAACAGACGAGCAGTGTTGGAACCAAATTTGTACTAGTGAGGAGGGAGCTCAAATAATTACGGAAAGAAAAAAATAGTATTATCCACAAGGCAAGAAACTGGAGATGGAGAAACATAAGACT
>326844 NS=36 contig=overlapped:89
GGGTGGGTGCTGGGAATCAAATGCAGATTCCTCTGGAAGAGCAGCCAGGGCCCTTAACTGCTGACACATCTTTTTACGTCCCAATGAAATACTTTTAATTCATTAATTTTAATGTAGCCGTTTTAAAAGTTATGCCATCAGAAAAAGTTAATTCGTGAATAGATTCATATTTCTGGAATGTCTTTTCACATGACT
>326845 NS=82 contig=overlapped:93
ATATGATTCCTTCAGCTTGGCCTACCATGAGAAAATGCCAGGACATGGAGCTGAAGTAGCAGGTGTTTATTTTAAATAGCTTTGGAGCTGAGAAGTCAGAGATGAAAGAAGACACAGTCTTGGTTCACCTCTCATCACCTTCCTTAGCCACCTTGTTATAGGTTGTTTTCTCCTAGTGTTCTCATGCGACT
>326846 NS=29 contig=overlapped:103
ATGTGTCCAAAGATTATTTTGAAGCATGCCATTGACAACAGACGACCAACAAACACAGAGGCGAGAAGAACAAAGTATAAAAGGTATTAGCAAACCCTGAAGCCTGATCAGACCTTACTTATATATGTCTGAACCTTTCCATAAATGCAAGTTTTTTTTCCAAATGTGGAGCCATCTGACT
>326847 NS=4 contig=overlapped:30
AAATGTCAGGCTTAAATAAGAAGAGATGGATAATTCTCGTCTTTGAATGACAGTTTGGTTGTTCAAGTTCACTCTTTTATCTACTGAATATACTTGAGCCAACAAATATGTTGTGTAAACACAAATTCTCTGTTCATAAACACTTCAATTGGGTAGAATGTTGAGGACTGAATGCATATGATGGAGTGGAAATGTATTATCGGTAAATACTAAGTAGAAATAACACACAAATACAAATGTGAACACATGTGACTGCAGGTGTGTGCACTCCCATAACAAATATGCTCAGAGACACAGACAGACCACTAAGGGTTCATGAGAAGTCACACCTGCTAGTGCACACGA
>326848 NS=12 contig=overlapped:140
CTATGGAGGCCTGGGAGGCAGGGACAGTTCCCATGCCAGCTAGCCTGAGGTACCCAGAAGTGAACAACGACAGATCCGGCCTCAAACATGTCCAATGTGCAGACCGACATCCTGGGCTTTTCCCTGACTTCCACACATCTGACT
>326849 NS=81 contig=separate
CTGTGTCCCTAAGTCTGGCCTCACTGAAATAACACTACAAGCCCTCTAGGGTTCCAACCCAATTTTCCATTGAGTCTCCACAGCCCATCAAGTACTAAGTTGAAATGAACTATATATCACAATGAGATGAACTATAAATANNNNNNNNNNAGAATAAACTCACTGTAGATTTAGATGTGACATCTCTGAAACCTTAGGCTCAGGACAGTTCTAGGGTCCATGAAAGGGCCACGCCTCTCTGTGTGACAGAAACAGCTCTGACCCTTTATGCTGTAGTTTGAATTCCACATGACT
>326850 NS=76 contig=separate
CAGTGTCCATCATTCTTGGAAGTCAGGCGTCAGAGCTTTGTGTTGACTGCCCTTCAGCTGAAAAGCTGATAGGCAGCAAATAGGTGCTGTTTGCTCAGGGAATTTAAATTGGCGGTGCACACATTAGGCTGTGCTCATGGNNNNNNNNNNCAACCCACACTGTTGCCATCAGCCATGCCAGCTGCTCTCTCTGACTCCTTTGCTTGTTTTGTTATCTCCGCCATTGCAGCACAACCTGAAGAGGCCTAGGAATGGGTGCCTGCTTGGCAGGCCCTTCCTCCTCTGCACTGGACT
>326851 NS=128 contig=overlapped:37
TGGTGCAACCTTGCTGCAGCTGTGGATCCCTTGACCAGTAGCTGTTCCCTTCCCAGCCTTTCTCCATTTGACACAGGCGCTCAGGACGTCACAGAGGCTTCAGTGAGATGTCTCACTAAGGGACAAAGTGAGCCCCTCCCAACATCATATAATTCACCGGGACACACCCACCTCGAAGCCTTAGCCACAACGGCTTTCTGCAGAACCACGGAGTGTGGAGAACTGGCTTCTCTTTGCTCATTAGACT
>326852 NS=16 contig=separate
AAGTGGTGGCTCCACTTTCAAGATGAACAGAGCCACCAAGCTCAAGGGAGAGAGGCAGACACCATAGGAGCTCCTTCCCTGCCCTGAGGCTGTGCTACTGTGTGGACTCCCTAAACCAGCCTCAAAGCTGAGAACTATGANNNNNNNNNNTGCTGACCTTTGCCCTGCACCCTGGCTTCCTTCTGGCTCCAATCTAAGCCATGGTCACTGATCAGGGAGTCGCCTCTCTAGACTGTCATCCTGAGTTTCCATTAGACCCTCAGGAGTCTAATCTCTCCCCTGCCACATTCGACT
>326853 NS=13 contig=overlapped:137
AGATGCTAAATGCTCAGCCCTAAAAGGGACATCTACCTCACCCTGCCAGGGTTTGGGACCACAATGGACAAGGTGAGATAGCTCAATGGTTTAGAACCCTGGCTTTTTTCCCAGAGGACTTGGATTGGATTTCTAGCACACCCACATGGCAGCTCACAGCTCCAATTCCAGAGGATCTGCTACCTCTCCTGACCTCTAAGGACACTGCACACATGTACACAGGA
>326854 NS=55 contig=overlapped:79
CCATGAACTTTTCTCTTCCCAGGTCAAGAATGTATTGTTCTTAAATATAAGACTGAACATGATTTAGAGCATGCAAGCAGACTCAGCAGGCAAGGAGCTTGGCGCATAAGCCGGACAATCTGAGTGTGATCACCAAACCCACGTAAAGGCAGGAGAAAACCAGCTCCAAAAAGTTGCTCCCTGAGCTCCATACATTCACCCGACT
>326855 NS=81 contig=separate
GCGTGGGAAGAATAAACTTGCCACAAATCCAACTTTATCCCTTATTAATAGTATGACCCTGGCTGAGCAGGATTTCATTGAGCCTTGGTTTTTTCTTATTTGTAAAATAAAAAATGCTGTTTCTACCTGGTCTGTGTGGCNNNNNNNNNNTGGCTTATATCCCTCACATAGAGCAGGGCTCAATAGATGGCAGAGATATTTAAAGCATAAAAAATAAACAATGGAGCCGGACAATCCCCTGTGGGGTTGGAGAGACAACCTTTCCAATGTCCACCATAGCACATTCACGAGACT
>326856 NS=103 contig=overlapped:27
GAGTGTCTATGTTTCATGGAGGGTGGAGGGGTAGGAACAGACTCCAACTGGTGGAGCTCACCAGCATCTCTGGCCAAGGGCCCGCTAAGAGGCTCACCACATTCTCTAAGCACAGCTGGTGACAGAAGGCAAGGAGTGGTGGTGTGAGGGACTAAACGCAGAGGGCTGCACTCCAAAGAAGAAATCCGTGGTGAGCCAGGGAAGGCTTCCTGAAGGTCTGTCTCTATTGTCAGCTGAGGTTAGCACTGTTGGATCATTTGACT
>326857 NS=123 contig=overlapped:25
TGGTGACTTGATTTCATAGTACATAGTGGCTGTCTGAAATTTGTTCTTGCTGTTTTGTCCTTGTAGCTTATCTGAAGGCTCTCTCATTGTTGATTTTACTTTGTAACTTAGTGGGCGGTAAAACAAACAAACAGAACTGAGCACACTGCACACTTTCCTGTGCTATAGTTGACTTAGGGAGGAAAAATCTGTCTTGGAGCCCTTCTTTAATGTTGTTACCTATGGTGCAGAAGACATGGAGTCATGAAGTCACAGGACT
>326858 NS=94 contig=separate
ACATGCACGTACACACATAAAAAATGGAAAGATATACAACCCCATCCAATGCACACAGAACTTTCAATATTTAACCAATTGTTTAGACAAGATTTAAGGCACAAACCGTTTAAATCTTTCCCTAGAGCACTCAGTCAGTTAATGATTGAATGTGGGGGCAGTGAGCAGTGGGACTGGGAAAACTGGCCAGAGCCAAGAGTGGGGTCAAGACATGTCCAAACCTCAAAAATCTCATCTTGAGTAAGGGTCGCTCCTCCCGGTCCTGGGCCTGCATGCCCTGGGGAACATCGGACT
>326859 NS=113 contig=overlapped:45
CAATGCAGAGACCTAAAAAACACCACCTCAGACAAGTGGCCAAGCTTGCCATCAGCAGGGGACGTCGTGGTGGTCCTGTAGGAGGATGTGGTAAGGACAGTGGGTGTTCATGCTGTCATCTTCCTCTCCCAAACGCTACAGCCCAAACAATGCAGGAAGCCCATCTGACCAGGCCTGTGGATTAAATGCAAGGCCGTGTCCTGGGCAGGGTCCTGGGGTGGAAATGAGACCATCTGACT
>326860 NS=54 contig=overlapped:19
TTGTGGGACTCTAATGAAAGTATGCTGGACTTTGTGTCACTAGCATACAACATGAGAATTTTTCCTGTGCTGCAAATCTGTCTAAACAATTGTCTAGCTATATTTTAGGTAATTGGACTGGAGAATTCGATACTACGATGGAGCAGCTGAGAGTGGCCATTGTCACAGTAAATTCTACCGGAGTGGACGCAGGACTAGCCACAGGATTATCAACATGGATTGCTGCAGCCATGAATCATCTGAAGGAATGGGCAGGCATGGGACT
>326861 NS=34 contig=overlapped:72
CTATGGCCCACAGCTTGTTTGTTCTGTATACATACAGCTTTACTGCAATAGCTAGCTCCCTTCCTTCATTTCAAAGTGCCTGTGGCTGTTTTCACAATAAATGGAATAATTAAGTAGTGGTGTAAGCTTGCGGACCCTCTCTTGGAAAGTCTGTCGGACCTTGACCCATGTTTGATGCCATTCACATTCCCAGGCTAAAGCCTCACACGACT
>326862 NS=76 contig=overlapped:119
CTGTGTCAGCCGCTCCAAGGCAGAGGCACAACTGGTGGTGAGTGGCAGACGAAAGGGAAGGAAGAAACTAAAGCCAAGGCCGTTTACTCCCAAGGTGCTCATAACTCACTTCCAAGAACCAGCTTTGGATGACTGGATTAAAAGTAAGCCAGGTCACATCCGACT
>326863 NS=71 contig=separate
GCATGGCTGACATGACCCGTGGTTATCTGCACTGGGTCAATGACAAGGGCACCATCTTGCCGAGAGGCCCTCTGATGCTGTCTCCCAGCAGCTTGTTCTCTGCCTTCCACAGGTAGCCTGCCCGTGGGGGCGCTGGGTCCNNNNNNNNNNTGGGGGCCGAGCTCAGGCCCAGTGGGGTATGAAGAGAACACTGACCTGGTCCCCCAGGCCGTGCCGTGTCTGTGCTTCTCTTCGTTCATTGACTATCTGAAGTGCTCAGTCAGGACAGTGAAGTAAACCATGATCACTCGACT
>326864 NS=26 contig=overlapped:66
CTGTGCCCACCTACCTGGTGCTCCCATCTATGTACTTGAGGAGTGTCTCGGTTTATGATTCTCTCTGCTACTATAAAACTGCATGAAACTGTTACCACCTCGGAATGTGGCATTTAGTGTCACCTACACTTGTGATCCTGGGTATCGCCACCGTATTTTGCTTAGGAATAAAACTCTCTCTTTCCTCTGAGGTGAGAGTTGCACTTTGCCACGGGACT
>326865 NS=53 contig=overlapped:116
TTGTGCTTTATGTTTCTGGGTTGGCTGTTTAAAAAAATGGCCCCAGGACATAGTGCTGGAGAACTGTTTAGTCTCTCCTAGTGCATGTCAGTTGGCATGTGCCTTCCAGAAAACAAAAAAACAAAAATTCTGTGAGTCAGATACACTTTGTTCAGCATGCATTCGACT
>326866 NS=34 contig=overlapped:123
CAGTGGATGGTCCATCAGGGAAGCTGTGGGACCTATTTCTCAGGTGAGGAAACTGAGGCTCAGGGTCAGTTACAAGTCTAGGAGGAGAAGGAGCCAGAGGTGTCCCCGGCGAATCTGCTCTCTAACCACTGAACCAATCTGTTCACAAAGGTCACTTGACT
>326867 NS=107 contig=overlapped:110
AAATGGTGCTTAATATGCCCACATTGTAATCCTGATAGAGTAAGATAGGGTCCACTCAGCGAGCTGTATGGGTGGAAACAAAGTCTGAGGAAACGCAGGAAGAGATGTACATGAAGATAAAAGGCTTTAGCTCAGTGACATATTGTTTACATAAGATGGCTTTTCCACAGGACT
>326868 NS=36 contig=overlapped:119
CCGTGCATGCTCACAGTCTCAGCCTTGGGGAGGCAAAGACAGGCCAATCCCTGAGGACCCTCACTTGTCACCCAGCCTACCGCGTTTGGTGGAATTTCAGGTAAATGTGAGTAACTGTCTCAAGAAGAAAGACACCCAAGGTTGACCTGTGACCTCCACACGACT
>326869 NS=45 contig=separate
ATATGACCAGTTGCAGGTGGCAACCACCCCAACAGGCCAGACTTACTCTCCAGCTAGTTTCAGGAAGTGGGACTTGCGTGGGGACAGTTCCGGACACTCATCAGAGCCTCTGCAGCCAGACTTTAACTCTAGGGGTGGGANNNNNNNNNNGGAATGGATCAATATTTAGTACCTCCCAGTAATGCTTGGTAGGCTTGTTCCTCTGGCTTGACCCCCTGCACCTACGGTAAGCTGCTCTCAGATTCTTACTGTGTGCTAGTGCAGTTGGTTCCCCGACTAATTTACCATAAGACT
>326870 NS=99 contig=overlapped:101
TTATGTTTTTGTTAAAATAAAAGTTCATCAGATAATAGGTATTTTTGAATTGTTTCCTCTGTGGTTATTGAGTGAATTGTCAAGTTTGTAATTGGTTACATATGCAGCAGGATGCACAGGAAGCAAACAAGCATGAATCCCATGACATGAGTAATGGAGCAAAAGTGAGCTCCACATATGACT
>326871 NS=60 contig=overlapped:56
CTGTGCCTGAAGCTCCACTGGGCAAGTGGAGTGGGGCAAGGCCTGCATGGGGTGAGCTGTGGGGTCCTGGATTTGGTTCACTGCCTGTCAATAGTTCCCTATCTAATCTTGGCCCAGCTGTGAGGTTTCTGCACCCACAAACAGTAGTCTCAGAGAACTGCTGGGAAGGTCTTTCATAACCAGCACCACTTTGCCCAGGGCAGAAACCACCAGATAACACATACGACT
>326872 NS=68 contig=overlapped:85
ATGTGTCATTAAAAAAAAATACTTCCAGGGGCTGGAGAGAACTCTCAGTGCTGAAGAGCACATACTGCTCTTTTGGAGAACTGGTATTTGTTTTCTAGCATGACTCCAAGCATACGCTTCAAGCTGCTGACAAATTTCCTGTGTTTCCAGATCCAAGAGGTCTGAGGTCTCTGGTCTCCTCAGGCTCCTACATTTGACT
>326873 NS=40 contig=overlapped:84
ATATGGCTTTGCTGTCAAATCTAGAAGAGGTCTTTATGAGTCTTTGTCTCTTACAATCCTTCTACCTCTTCTTATACAGCACACTCTGAACCTTTAGATACATGGGTTGTGTTACCACCAAAATATACATGTAACTGTTGGGTGTCTACATATATCTTGTGTGTTTGACTATCTTTGATAATTTTAAGTCACATGTGACT
>326874 NS=59 contig=separate
TCATGACCTTCCTGCTGCTGACCACGCTCGTACTTCTGTGAGAGGCGGCCTAGGTTGGGGGGTGGGGCGGGGGAGGACTGGAGGGGGACCCTGTGTTCCCAGGCACACTGCAAACTCCTTTTCTCCTTGCCTCCCCCACTNNNNNNNNNNCTGTGCTTTTGCTACTAACCAGTACACACATAGTCAGACAGGCCCCAGTGTGAGAGCTGTCCCTGAGACCCTGCTCAGCCTCAGAGGCCTGGTCTCTGATGTTCCTCAAGTGAGTACTCAACTAGCCAATTCCCTCATCTGACT
>326875 NS=88 contig=separate
CTGTGTTGGTGAATGTCCCCATAATGACAGTAAATATGTTCACTAAACACACACTCCGGTAGAGAATACAGTGTTAAACAAGGTTGCTGTTGAATTTCATAGATTAATAAAGTGTAACTTGAGAAATAGAGTTTTTATATNNNNNNNNNNTCCCATGTGTCAAAATAAAATCTTTATTTACATACATAGTTAATGCACTAAGATTCCAACCTATAGCAAGCACTTCTAGGAAGCAGAACACATACCTGTTTTCACTGAAGTTTCAACATTTGGGATGCTATAGAACATGTGACT
>326876 NS=38 contig=overlapped:73
TGGTGCTAGCTAGAGTAGGTTGGGGCACAAGCTGTATGGCAAGGGCTACATCTTGCACATTGAGGAAAATAGGAGTTCCAGGAAGTAATTACCAGACTAGAACCTAGAGGAAGTTATGAGCAATCTGTGTTCTGAATGGGATGATGGAAGCAATGGAAAAGGGACCTGTTGGTGGTTGCAAGGCAATAGTTTAAACAGTGGCCACAGGACT
>326877 NS=104 contig=overlapped:116
ATGTGTTTAGGGGAAGTGATTATTGGAGATGTGCTTGAAACACTAAAAATGCCATTTGGGAGACAGATGGCTTCATGGCAATACGGGAGCCACGCCTATCAGCAGGGAAATGGGATTATGCTCCACGTGGAACGCAGGTGGGTGGGACCAAGGTTTGTGCACACGACT
>326878 NS=82 contig=separate
ATATGTGATATAAAAGGAAAATGTGTTTTCCTCACTGTTTTCATATCTAAACATACCATCCTTAAATTCATTCTGCATTTTTTTTTCTTTTGTGATAGGTTCTCATGTAACCTAGGCCGGCCTCCAACTTGCTCCGTTAAGNNNNNNNNNNCTTGAATTTCCTATGGATCCACCTGACTCCTAGTCCAGATTACAGGGAAGCACTACCACACCTAGTTTTATGTGGTGTTGATGGTTTAATCCAGAGCTTCTTGCATACTAGACAAGTATTCTGCCAGCTCAGCTCCACCCGACT
>326879 NS=121 contig=overlapped:67
CTGTGAGCAGGCATTCCACAGATAACAGCAATGGCTTTCCCATACCTTCCTTAGCCCAGGGTAGCTCAATGTCTACCCCAGTCCCTGGAGCTTACAGAAAGTTCTGGAGCCATTTTGAAGACAGAAAAACCGTGATCTTTCCCAAGGGCACTGGAGGGCTGATGCCCTCTGCAAGTGGCTTGTGTGCCCAAGGCCTCTGCTGGGCAGCCATAGGACT
>326880 NS=42 contig=overlapped:92
GTGTGTGCTGCTCTTTACATGGGTCTTGAGGATCTGAACTCAGGTCTTCATGTAAGCAAAGCAGTGTGCTTTATACACAAAGCCATCCACCAGTACTAGGGGGAATATTTTTGACAGCTGAGTCAAGGTAACAATATATTTTATTATGACAAAACACAAAACATATGCAATTGCCATTCTGAACATTTGACT
>326881 NS=23 contig=overlapped:120
TCATGTGTTTTCTGTTAACATATTATCACCACATGGAGAAAGCATTTCTACTTGAGGGTAGAGATATAATTCAGCAAGTAGCAGAGCAGAGAGGTCCAGAGGGAAAATATGCCCCATCCCCAGGGCCAGTAGTGTCAACAAACCATGTATCTCATCATGAGACT
>326882 NS=20 contig=overlapped:41
ATGTGAAGCTTAGGTTCAGGCAGGAAACAGTGGAGTGGGGTAAGAATGTGTCTAGCTAAAGTTTGGCCAGGCTGTAGTCAGGCTGCTCACTGTCTGTAGTACCTGGGGGGCAATCTGGTACCCATGAAGTGATTTGGGGAGAGGGAGAGCCTCAGTTATGGGGTAAGTCCTCCCATTTAGGAATGATCTCGGCATGGGGCGATCTGTTTCTGGAATCCACAGGAACTACAGGTTCATGAGACT
>326883 NS=43 contig=overlapped:48
ATGTGCTCAATCCCTACAAGTAGCTGGGGAAAAAACCCCAGACATATCTTAAAGCTTAACTTGGCTGACTTTCCTAAGCTTGACAAAGTAAGCTAAGAGGCTCACTTAAGTCTAGAACAGCTACGGCTTAAAGTTACCTCAGAGGGTAAAGTCAGACCTGCCACTCTTCAGCAGAAGAGAGAGCCAACAAAAGAATGTGAATCTTGAGCTTTACAGTTAGCCCTTTGCACTGGACT
>326884 NS=32 contig=overlapped:76
TTGTGGGACCTCTGTGGTGACGATAGGCTGGCAGGAACCTATGTGTTGCTAAGAACATCCATACCGGCTACTGTGGTGTTCACAGTGACTCTGAGAGGTGTCACCACCACTGACAGGGAGGAACCCAAGGCATAATTTTAAAGTTAGTGAGGTAACAAGCACCCATCTGAGCCGAGAGCTGCGGAGGGCCAGCCTGGGGCACTAGACT
>326885 NS=8 contig=separate
AGATGTATGCATTTGCAAAGTATTTCCCTACGCACTTATAACTAGCGCACCTATTTTATACAAGCTAACTCTTAATAAAATCAACAATAAAAGAAAAAAAATGGCAGCCAACATCTTCTTTGTGTGAATTTACCAAGTAAANNNNNNNNNNAGCTGGACATGGTAGCACAACACATTTCTTGGGAACCCAAAGCAAAAACATATTGACACCAGGCCAGCCCGGCTTTATACTGAGACCCTATTTTTAAATGTAAGAAAAGGAAAGGGCACAGGAATTTAGCACAGCCACTAGACT
>326886 NS=45 contig=overlapped:108
CTATGCACTGCACTGCCTTTTTCCCTTGGATTGTTCAGGTTGTTTTTCTGCCGGCCCTTTAGTTGGGTCTTCTTGGACCTACTGCTAAATTGTCAGAGATCTAATGTCTGATTCAACCCATCTATTCCATATTGCCTCTAAGATAATTTCAGGCCTCCTTACTACTTCATGTGACT
>326887 NS=97 contig=overlapped:125
CGATGTTAAGACAGGAGGTAGACATAGGATAATCCCGCCACAGTTGGTGGGCTGGCCTGGAGGGAGGGTGCCACAGAGAGGCAGATAAGGAAAGGAAGTGTGAGGTCATTCTTTGAATTCCAGCTGTGTGCTGTGACATACATGCCCTCACACACGACT
>326888 NS=17 contig=overlapped:125
GAATGTCTGTTTCTAGAAATCCTGAGCAAAGAGAAGCCCAAAGCATTCCCCCTCCCCTCCAACACAGGGTTTCTCTGTGTCCTGTACTTGCTTTATAGACCAGGCTGGCCTCAAACTCATGGTGATCTGAGTGCTGAGATCAAAGGCATACACCAGACT
>326889 NS=57 contig=overlapped:29
CCATGGAGTTAAAGACAGTTTTCTTCTTCTCCCTGAGCAAGGAGACAGCTCAGTTTGAGATTATCAGTCTAATGTTTAATTTCTATATGAATTGAGGCCATCTGGTCACAGAAACTCCGAAGCTTCATGTTTCAGGGATTTAGTTTTGTGGCCATGAGTACTTCTCATTTTGCAATTAGAGGAAGATAATGTGTTCATAGGCTATGTATAACTCACTGGATCCGCTGGGGGAAAGGCCACTCCAGGCACTGGACT
>326890 NS=60 contig=overlapped:56
CTGTGGGAAGTCCTGCTCTCAACTCTCCAAGGACCCTCCTTCAGGACCATGAGACCAGATGCTACCTTAAGACCTGGGAGACACAGTCTCCACCCTTCTTGGAGATTGGCATGGAAACAGCCTCTTCCTCTGTGTAGCAGGAGGCTGTACACCATTCCCCCACTGGCATATCCTCTTGTCTAACTTGTGGACAGACAAATTGTTGAGATGACTTCAATACATCAGACT
>326891 NS=76 contig=overlapped:79
CAATGGGTAGCTCCGGCCTTTGTGGAGGGAACATCCTAAGAAGTAGCTTTGTGGCTTCCTAGAAAGGCAGGTTTTCTTTTACATTATTTATAACCAGCCCCCTAGAACCACATTCCTAAGACCTGGCCCCGCCAGATAGAAGCCCACACATAAACACTTAGAAACACAGTGACTCTCAACATCTTGTGGGGACAATCATTCGACT
>326892 NS=104 contig=overlapped:105
CCATGGAGACACAAAAACAGTCCTTGTGTGAAGAAACACAGTTCTTGGAGAAGCAGGACAGTGATCAGAGCAGTAAGGATAATGTCTTCTTTTTTTTCTTTTCTTGCTAAAATACCATGGCAATTTATGGGAAAATGGGTTTGTTTGAGCATTTAATTCAAGGTACAGTGCATCAGACT
>326893 NS=47 contig=overlapped:27
AGATGCTTGCACGCACACACGCACACATACATACACATTATTTCTGGATCCCTTCCCAAAATACTCTCTTTCTCAGTCCATCACCAATATCCATAACACATCAGGAGTCAGGAGACCCAAAGTCGGTTGCAGCTCTACCAATTTTCCTAGCTTTCTGTTTGTTCGATTTAAAGCCAAAGAACTAGCCTGGAGATGATTTCCAATGCGATTTTCAGCACCCGGGGCTAACAACTCCTTAGGCCAAACCCCATAAGACT
>326894 NS=40
GTATGCACTGGGTTTATACACACCAGGCATGTACAGACACCTGCGCAATCCACACAGAGGGCACCAGGTTCCTTGAAACTGCAGTTACAGGCGGTTGAGAGCTCCCATATGGGATCCAGATCCTGCTGTTGCTTTTGGAA
>326895 NS=130 contig=overlapped:8
CAATGATAGAACACATGTGGTTCTTGTTTGTCTGGGACTGGTTTAAATCGCTTAACATTATTATCTCAAAGATACTTTCCTGTAAACGGCATAACCTCAGTTTCCTTTATGAGTGAAAACTGTTCCATGATGTGCATTTTCTTTAATGTTTACATTTTTTTTTATCCTTTCTTCTATCATGAGACGCTTGGGTTGGATCCTTAATTTGGCTATTGCAAGTAATGCTGCGACTACCTCAATGATATGTTGGAGTGTTTGGGTAAATACACAGGACT
>326896 NS=121 contig=separate
CTGTGCTGATGTTTATTGGTGACATTGCAAAAGATGCAAATTGTTAAATCAGCTACGTGACTATAAAAAGGGTGCTAACCAAGACTATAGTACAAAATAGAAAACACTTGTGATTCACACCCTTACTAAAAGCCAGACTTNNNNNNNNNNATGATCATGGTGCTCTGATTTTTCAAGGTAGCACCAAGTAAAGGTGAAATGAGAGGGGCAGCCCAGACAACCCTCTCAAAGGCTTCTCCTCACCCTAATCAGGGTTACATGGAGTTCTCGCACCATGCTCCACACCACTGGACT
>326897 NS=41 contig=separate
TTGTGCTGGGTCTTCTATATTTCTAAGGTGAAGGAAATATGTGAAAATGCCCTCTGGTCTTCTGTAACTGATTGCTCACACTGAAGCTGGAATAGGAGAAAAGGTGAACACGCATGCACCACAACAACATCCTTCTGGCTNNNNNNNNNNCATGTTGTCAGTCTATTGTGAAAGCAACATGTTTCTGCCTTCAGATTCTAATGGTCAGAAATATCATCTGGTTCTATTTTTAATTCCAGACTTCCTTAAATTTTACTTCTAATGAAGAGAATTCTGACTCCATGACATGCGACT
>326898 NS=95 contig=overlapped:103
ATATGCCCGCAGCCTGTTCTGATGGAAACAGTTCTGTAGTTGCGGTTCCCTCCTCCCTGTGAGTTTGTGCGCCAACTACTCAGCCTGCAAGGAGTTCCTTGGAGACCGGAAGAGAGGGAGTGGGACTCGGAAGGAAAATTATATGTGGAGTGATTTTTGAGACCATTTAATCCATTTGACT
>326899 NS=88 contig=separate
ACATGCTTCCCTAAGTACATGCACAACATTTTAAAAATCTTAAAAATAAAAGGTAATAAATTACAGTTTGAAAGCTCAGAGGATGATAATTTCTATTACATGGTTTATTCACTTTTGTTTTATTCTTCAACACAGGGTATNNNNNNNNNNATCTCTGTGTAGCCTTAGCTGAGTAAGTCTGAAAGTTACTCTGCAGACCAGGCTGGCCTCAAAATCAGAGATCCACCTACTTCTGCCTCCCTAGTTCGGGGATTAAAGGGGTGTGCCACCGCAGCCAGCCCAGTTCATTCGACT
>326900 NS=119 contig=overlapped:110
CAATGTAAACTTTTCTAGTAATCCGAGATGCAGGTTCAACTGCATGTTTGTTGGCTTGCACGTGGGATTCCAGCATTGGAAAGGCTAGGAGTGAATGAGTGCCTTGAGGTTGGGGCCAGCCTGGCAGCCAATCTACTGAGAGCCAGGCTAGCAACTCTACAAACCACTCGACT
>326901 NS=101 contig=overlapped:107
TAGTGGTTTCTTCTTCACTTAGCTCGTGTTGAGACTCAGGTGTAGGAGAGAAAGTAACTAATCGGGGATCACCCAGCGGTGGCCTCGAGAGTACAGATGTGTGCCAAGGTCTCCTACGACCTATTCTACAGACTGCACTAGCATTCAGCAGGCCATTATAAGAACCATCATTTGACT
>326902 NS=100 contig=overlapped:45
ACATGGCCTTTAGTGGTATCATGAGCCACAGGCATCAATGCAGACCCCCACTGCTGTAGGACCATGGGCTCAGAAATGCTGCCAGGATCTCATTGTGCTCTCAGGTGGCATCGCAAGCTACTCCCATCAGGCTGGTCCTCACTGCCCTTGAGTCTCCAGTTCTGTCTCTCTTCACTGTGCACACACTGTTCTGCTTCTCTCTCTTTCCCATCTCTCCATCACTACTTGCTCATCTGACT
>326903 NS=82 contig=separate
ATGTGTTCAATGTTATCACATGAATTTTATGTCTCTTGATGTCCAATATATATATTGGACAGGGTCTCTCATGTAACCCAGGCTAATCTCCATCTTACTAGTAGCTAAAGATGACCTTGAATTTCTAATAATCCTTCTTCNNNNNNNNNNTCAATTCTGAGATTACAGATGTATACAAAAATGCCTGCTTTGTGCAAAGTAGGAGATCATGCCTAGGATTTCTTGGGTGTTGGGCAAGCTCTCTACAAAATTAGCCTCACCCCCAACCTCATGTCTTCATTGTTCCATTTGACT
>326904 NS=98 contig=separate
CTGTGCTTGAACTTAAGTCAGACATTTTTCTCTTTTGATCTTATCATATCCAAATGGAAGACATTTTGAAATGAAAAAAAGAGTAATGCTGAATAGAAGTGATAAAAAACAACATAGAAGAATTATTTGCATTTCGTTTGNNNNNNNNNNCGCTTCTCGTGATTATGTTTTAAACAATGCGGTCTGCCCGCTGTAGGAAGGGACTCGGCTTGGGCAGTCTGAAGCTAAAGTCAGCTAAAGGGCTTTTCTTGGGTTTTCAACTGCTTTTTAGCAGCGTTTCCTGAGCATATGACT
>326905 NS=18 contig=overlapped:112
GAATGGGAAGAGGGACTGCCTCTGACATAATCTGATTGGCCTGCTCTTTGATCACCTCCCCCTGAGGGGGGAGCAGCCTTACCAGGCCACAGAAAATGACAATGCAGCCACTCCTGATGAGATCTGATAGACTAAGATCAGAAGGAAGAAGAGGGGGACCTCTCATATGACT
>326906 NS=124 contig=overlapped:82
TAATGGTATTTTTTATCACTTATGCCTGATAAGTTCTCATTAAGGAACTGTGTTTTTTAAATGGCATGAGGTTGACAAAGTTGGGATGACCTAAAGAGGCTCCTAGAGTTCAGACTAAGAAGTAGGCCACTTTTTGCTTTGAAATTTTCCACAACTTTCTTCAATCCATGCATTTTGAATTGTCCTTTCATTTCACTGGACT
>326907 NS=37 contig=separate
AAGTGTGTGCACTGTGCCCATCTTCACCAGTTCTAGATGCCTTACACACAGAGAGAACCAACATTTATACCATCTGCTCCAGAATAGTCACCTTCCCTTTTCCTTCTTCTCTTTTACATGAAATCGTTCACTCATTGAGTNNNNNNNNNNCAAAGATGGATGAGTCACAGCCTATCAAAGAACTTACAGATGTGTGGGGAGGGAGGAAAATAACGATGGTATGACAGGAACTGTGCTAGGGAATGTATCAGGTATGATGTTGGAATAAAAAGAGAGAGAATGGGCCATTTGACT
>326908 NS=127 contig=overlapped:84
CTGTGCTTGCTTGCTGCAAGAAACTCAGAGAGACTGAGTTTTCTGGACTATGCTTTGAAACCACGTCATTTGGTAAGAACTGGACAACTTTGACTTCAGATGCTCCTGTGCACAGTCATTCAGTACTCTAGGATTAAAATGCTACTGGTATCATGGGAACTGTGACGACACTTGATCTTCAGTGAGGCTTTCACAAGACT
>326909 NS=119 contig=overlapped:122
ACATGAACTTGGTTGCCTGCTCACTTCCCCCAGTCAAGGTGGCTTTACTAGGCCACAGAGTAAGAGGGTCCAGAGTGTCCTGATGAAATCTTATAGGGTAAAGTCAGATAGTAGTGGAAGAGAGCCTTCCCTATTAGTGGACTAGGGGAGGAACACAGGACT
>326910 NS=87 contig=overlapped:93
GCATGAATACACACACATATATTCACACACACACACTCTCTCACTCACTCATACTATTAATCATTTGAGAGTGCTTTTCAGACACCAATATCCTCTATCTGTAAAGACTTTTACAAACAATCCCATTGGTTTTGAATGCAGGGTGTTGGCCTAGCATGCACAAAGCTCTGGGTTCGATCTCCATCATGGGACT
>326911 NS=133 contig=separate
TAATGTATGCATGTTGCAGAATGGGTTAAAGAGCCAGCCAGCATCAAAGCAGGACCAAATAAGAGCTGTTCTGGGCTCAGAGTGAGCAAGTGCAGGTCAGATGAAGGTCCCTCCCCATGTCAGCTCTCCTGGACAAGGCCCATGANNNNNTGAGTGACCTGGTGGTGGGCCAGCGTGCCTGCCTTGGGGCTCAATCTTGGGGCTCCTTTAAAGTTCAAAATGAGAAGGTTTGATGTAGTGTGACAAGCTCCAGGTCTGGTGTTACTGGTATTTTTTTGATGTATTCACATGACT
>326912 NS=124 contig=overlapped:33
GAATGACAGAGATGGGGCTTGTGGAAGTGTGAAATGGCTCCCCTGCTGTGCAGAGCAGCCTGCAGGGCCTTGAAGGCCCTCCAAGTCCCACTTCTGGAGGGATGCTTTTCGGCCACGTTCAGAACTGCACCACACACAAAACCAATCCAGGTGTCTACGGGTAAATGAAATCCATATCATATACATATAATGGCTCTTAGAGCCTTGACCACAAGTGAAATAAGCCAGCCATGTACGCATGCACATTAGACT
>326913 NS=9 contig=separate
ACATGAGAGGATTCTACATGGAGTCACTACATGATGGCGTGATGATGCCCCACCTAGGTATCGTAGGCTGCCATGTAAAACCTCCACTGCCAGGACCGGGTGGCATCTTGTTGAGTGGTTGGCCAAAGGGGTCCCATGGANNNNNNNNNNAAGACTATTGTTGGAGGCAACACTTACGTCATCAAGCACGGAGAAATCAAACTGGTACCCAAACTGGACGTTTCATCCCTACTGACTGACTAGTGTACCAAAGGGACTCTGCATGCTACCGGAGTGGCAATATGACACAGGAC
>326914 NS=36 contig=overlapped:64
AGGTGTCTCTCTCCCAAAAGGCTCATGAGTTGAAAGCTGAGTGAAGGCTGATGGATCCAATCACTGCAAAGTGGGTAGAGCATGAGAGTTTGACCAATCCAATGAGTAAGTCTCGTGGAAGGATTTATGGTAGGATGGCATTGTTGGGGGGGCTGGGAGAGAGGGTCATGGAAATCAGAAGGTAAGGCTGGTTGAAGGAAGTAGGTCACTGCATAGGACT
>326915 NS=83 contig=separate
CGATGACCAAGCATTCAAATCTGTAAGCTTATGGGGGGCATTCTTAACCACAGACCCCTCTCCAAGCAACTCATCCAAACATGAAAACACAGGAGTACAATACAGCAGTCAGCGCTGGAGACCCCAGCCCATGCCCACCGNNNNNNNNNNCATGATGGCTTCATTAACAGGACTTGGAGAATGGTCCTTCACCCATGGATGCACTTCTGCGTCAGAGCGCTGGCTAGGGGTTCACAGAGAATGCTGGCTTTGGGCTGGTTGTGAAGAACGGATGAGTTGGTTGCCCATCAGACT
>326916 NS=29 contig=overlapped:101
ATGTGTTTACATGCACACACAGCATCATAGATTTGTCTTAGTGGTGTGAAAGCATGACTTTAAAGACTGGTATTTGGACTTGTAGGTAGAGACCTTGTGCTAAGCAATGTGTTTTTTTTTTTTTAAAAAGCAACGTTTTAAAGGTGGGATCTTTTCAAATTCTTTAAGGAATGTTCACTGGACT
>326917 NS=109 contig=overlapped:4
ACATGTGTCTCCTCAATCATGCAATCCCTCGAAACTCCATGAGGATTTACAACCAAAATTTTGTTCTGAAGTTCTCACCTAAGGATGAAGCTCAGTGGTAGAGCACTAGGTTACCGTGCACAATGCCCTGGGTTTAAAAGAAGACAGGAGGGGGAAGGAGAGAGGGAGGAATGAAGAAGAGTGGGAGAGGGAAAGACGTTCGCTTTTCTAATGGTGGGCTGTTCTGGTTCGTTCTGCCACCTTGACACATCCTACAATTAACTGGAAAGACCATCTGACT
>326918 NS=60 contig=separate
GGATGAAGTGGAGAGAAGGACTCTAGCTCTCTGCTGCATTTACCTCCAAAAACCACAAACCCAATCCAACCCTGAGAGAAAGATCAGACAGCCACAGGCTGAGGAACCGTCTGCAGAACACTGAGCCAGTGTGGCGGTAAANNNNNNNNNGGGGTTTTTTTTTTTTTTTTTTTTTTTTTTTTTTTGCTGTGTCAAAGTTCCTGAGCACAGGACT
>326919 NS=84 contig=overlapped:94
CTATGGCAGCGGGCTTTCATTGCCTCCTACTGAGTAGCCCTCAGATCCAAGCAGTGGTGCTGCGGCTGCACCCCGTGAACTAGTCTTGCCTCTCCTGTATCAGCAGTCACATCTTCAAAAGCATCACACTTAAGAAAGTAATGGAAAGCTTCAGAAATGGAGACTGTATACTGTGTGATGACATGAGACT
>326920 NS=96 contig=overlapped:109
TGATGCTCAATCAAGTTCAAAGAGAACTTAGGTACAGTTGGAAGGGAGAGGAATAGAGGACAGAGAGGGACAGAGAAAGGTCTGAAGATATAGCTGAGTTTATAGACTTATTTCCTAAAGTGCACAAAGCCCTGGGTTCCAGCTTCAGCACTGAAAAAAAAGTGTGCATGGGACT
>326921 NS=22 contig=overlapped:92
AAGTGATAGAGATTAATGTGCTTAAAAATCTTCTAAAATATCGTGCAATATCATGCAAGGCAATTAGAACATTGCTTAAGAACCAGCGTGCAGACAGGCTGAGGAGTCTTCTTTTTCAGCTTGGCAACTTACTGCTAGTATATGACCCTGGAAAAATCATTTATCCTCTTTGTATATACATTTCACATGACT
>326922 NS=86 contig=overlapped:110
CGATGGCAGAAGAGGTACTTTCAAGATACATGTATCCCAGGATCCATTAATGGAGGACATAAGCAGAATCACGTTCATTCATGACCAATAAAGCTCAAGAGAGACAGTAAGTTCACAATGTGACAATTGTATTCAGCTATGATGGTTATCTTACTCAAAGGTCCACACCTGACT
>326923 NS=98 contig=overlapped:36
ATATGTGGTAAGCGTGGGTTGGTGAACTCTCATGAGGGCCTGCCATGCAGTCGCATGCACTGAAACCATGCCAGTTCCACATGCTAATCTCAGCTCAATGTCTTGGGAAGAACAGCACAGAAAATGTTGTCCTGCTAGTGTCTGGGGGCAGGGGAGGCACATCAGAGCAGAGACACTTTCAGTCCTGGGGTGGTGCTGCTGGTGGTGGGGGTTCCTTACTGTGTAGACAGTTAATGTGCCACAAGACT
>326924 NS=85 contig=overlapped:87
GGGTGACACATTATTTCTAGTTTTCCTTGAATATTGTGTGATGGTTTTGGGGATTGAACCTAGGCCCTTGCATGTGCTGGGAAAGTGCTCTGTCATTGAGCTACATCTCACCTCTTTTGTTTCTTTTTAGACTCAAGCGTAGCATAAAGTTCACCGTTCACACACACACGCACACATGCACAAACCCACATGTGACT
>326925 NS=19 contig=overlapped:126
ACGTGCACACTCAGGCATGCACACATAAACTGATATGGTAACACATGTTTGTAATATCAGTGCTGTGAGAGGTAGAGACAGGCAGATTCTTAATGCTGGCCTACCTGGCCTATTTGAGACATCTCAGGGCACTAAGATATGTGGCCTCCCACAAGACT
>326926 NS=49 contig=overlapped:83
TCATGTTGTACTGCAAATAATCTAGAGACAATTAAACATATGAGGAAGTTTGCAAATATTAGACCATTACACATAAAGGTAGTTGAGCCTCAGACGATTTTAACATTTACCTGAATTTGGAAACTACCCCATGAATACGGAAAGAAAACTAGGTACTGCGTGTTACAATTCTTTTAACCATACACTCATTAACACATGACT
>326927 NS=82 contig=overlapped:106
CAGTGTCCCCTTTCAGCACAACGTGAAGCTTGGAAGACAGTGGTCAGAGAAGCCAACTGCCAGCTGGCTGCGGTGTGCGAACGCGCTCAGCGTTTCCTGCCCCCAAAGCCCTCCAGCCTCTCCCTGTGTTGAATGCCCACTTCCGGCCTTTGGGAGTGGCTAGGGACCCCACCGGACT
>326928 NS=35 contig=overlapped:41
AAATGCTGAGACTTATAGCCAAACTTTGGGCAGAGTGCAAGGAATCTTATGAAAGAAGGGTGAGACAGAAGACCTGGAGGGAACAGGAGCTCCACACGGAGAGCAACAGGACCAACAAATCTGAGCACAGGGGTCTTTTCTGAAAATGATACTCCAACCAAGGACATGCATGAAGATAAACCTAGAATCCCTGCACAGATGTAGCCCATGGCAGCTCAGTGTCCAAGTGGGTTACATAGGACT
>326929 NS=123 contig=separate
AAATGTCATCCCATGTGTGCTTCTTTGCTCCAGTTGTCTTAGCATACTAACACAGAAGATGCTGTGGTTTGCGTAGTGGTTGTGTGTTCCATGTATTGGAAGCTTGGCCCCAGTGCGGTGATATTGAACTGGTGTGGAGCNNNNNNNNNNGTGTATGGGGTGTAAACATTGCACAGTTATTTGGTGCATCTTCAGAAGGGATTATGGGTTCTGGGGAGACGGTGCTGTGCACACACACCTGAGTTTAGATCCCCAGCACCCTGTAAAAAGCCAGATATGTAAGTGCACACGACT
>326930 NS=113 contig=overlapped:107
CCATGGTTCCTGCCTATAGCAAACAGGCTTATTTAAGGGCAATTTAGGCCCTTAAAAAATTTTATTCTGAGTGAGAGATTGCAGAGAGTCTGTGCTTTGTATGTTTCCCATACTCTGCCCTGCAATGGATGAAGTTTTTGTTGAGCTTCCTTCTATTTGTTTGTTGTGCATATGACT
>326931 NS=55 contig=overlapped:38
TAATGCTTTTGAGGAGGCAACAGTGATGGCTATCGCTTGCCTTTAAGGGTTTGTATGCACACATATTTAACATCTGAGTATAGAACGTGAGGTGACTGGGGCCGGGGGATCGGCTCAGCTGTTATGAGTGTATGATGTTCTTCCAGAGAACCCGAGTTGTGTCCTCAGCACCCAAGTCAGGAGGCCTGTAACTCCAGATCCAGGAAATCTAACACCTCTGGCCCCTAAGGGCAGCTGCACTCGACT
>326932 NS=104 contig=overlapped:105
TGGTGGCTTCAGCTACAGAGGGTGGGAATCCAAGACCAAGCTAGCTCACAAGACTAACCATGTTATGAGGTCTGGACGAGATTGAGGGACCGTGCTGCAATGAAGAAAATGGAAAGGTCATGGAGGGTGAGTCCCAACACGGGCCTCAGGTTTCTGTAAGCTCACAAACACACGCGACT
>326933 NS=22 contig=separate
ACATGCAGATTCCTAGGCAGCCTCAGCCCATTGCACCAGGAGTTCGGCCAAGAGAGGCAGCTCTTACCCACACAAGTTCCTCCAGTGTGAGTGTCACTGAGGGCGTGACACAGCCCATACGCTGGAGGGGAATGAAGAAGNNNNNNNNNNTTTCTTCTCATCTGTGACATCACCGAGCCCCTGCTCCAGCTGTTGTCTGCCTATGTGTCTTTTTAAATTTTGTCTATTATATTTTCATCTGTGTACATGTGTGTAAACTTTGTGTTTGTGCGTATGATCTATGTACATGTGACT
>326934 NS=123 contig=overlapped:14
ACGTGTGTGCACGTCTGGGGCTGGGTGCAAGTCCCCCGTGTGGGGTGGTCTGGTGTCTGGCTGAGTCTACATGGGAGCGTCTGGGCCTGTTTATGTCTGTCTCCAAGCATTTGGTCTGAGTCTTTGTTGAGGTGCTGTCTGGGTAGAAACGTCTTAGTAGTGCCTCTGTCTAGGAGCCCCTGACAATGTGCCTGGGTATGTGTTCCTGGGGATGATTGGAGCCATTGTGTATGTGTGGCCATCCATGGGCCAGGCCCTCTGCTGCCATCCGACT
>326935 NS=114 contig=overlapped:10
CAGTGTCTTTCCACATGTGATTTTCATGTGTTCCACATCAGACTTAACCAGACAACCATGGATCATGAAACCATGAGCCCAATTCACACTTTCTCACTAAGTTGTATTCATCAGGTATTTTTACTACAGTGACAAACAACAAGACTTTACAACATACTCATTTAAGGTACATACTCTTTATCAGATCTAGAGAATATGTTTCTAAGGTTAAAGTCAAGGCTTTACAATATTTTCAGAATTGCTGTCAAATTCACTTATACCTACCCATGAGACT
>326936 NS=13 contig=overlapped:47
ATATGTAGTTTTAAGAAGGAATACAGAGGTCTTCTGCTCATTTTGCCCTAGTGGTCACATCTTGCAAGACTACAATAAATATGACAAGCAGGATACAGACATTGGTGCCATCAAGCACAGGACATTTCGCTGACCATGAGGGGATCCCTTGTATTCTTGTATTCCCCTGGGTAATTCTCAACCCAGGGCATTTACTATTCCACCTACTATTACTGCACTGTTGTCATCACCAGACT
>326937 NS=90 contig=overlapped:84
ACATGAAACTCAGGTCAGGCCCAGGCTGGCCAGGACGACACGAGACCAAGACTGGGGAGCAATCAGGAACAAGGAGAAGCTGCCCCTGCCAAGGACACTTCAGAGGCTTGTGGGAGAATGACTAGGCATAGAGCCTCTCACCCCCGGGGTCCTGCTAAGAAAATGAGCCTCTGGCGCCCACTCCCACACAGCATCCGACT
>326938 NS=33 contig=overlapped:38
ATATGACTATTTATTGGTTAAGGCATGAGAGCTGGAAAAAAAAAATCACAACATCATGAACATCTGGGGAAGGAAAGAAAAGGGTATTACTACACTGTGCTTCTTTGGTACAGAAGCAAAACGCTGAAAGATGAAGGTGGAAAAGGGACTTGACACCAAGCCTGAGTTAAGACCCTAAGACATCATCCTCTGACTTCTATGTGTGCCTTGTCATGCACACGCTTACACACACACACACACACGACT
>326939 NS=27 contig=separate
TGATGCGTCACTGCTCCGCAGGCTAAAGCAATCTCCATAACCCTGAGCCCTCTGATTCCTTAGATGCTTGCTATCACGCCAGAAGTCAACTGACACAGGAAGCTGGCACCAGCTTGGGATGTGGGGAGCCCTTTGGACTGNNNNNNNNNNCACCAGGCAGTTCTGACATCCATGCTAAACACTCTCAGCAAGGCAGGCAGAGAAGGAATCTGTCAGTCTGCACCTGTCACAGCACAGCAGAGACTTCTCTCCCTTAAGATAGGGTGAGGCTGGCCTGACTGCTCTCACCCGACT
>326940 NS=24
CTATGGTCTGATGCGACACCAGGCAGCTTGCTCACTCACTCTCTCCCAGATGCATGACACAGAGAGGGTGGACGCATGGGAGAGGAGGCGTGGCCTCACCACAGCCACCCCATGTGTCAGTCCATCTCGGCTTTCCAGTC
>326941 NS=18 contig=overlapped:39
AGGTGCTGGGAATTGAATTCAGGTCCTCCGCAAGAGCAGTCTATGCTCTCAACCACTGAGGCATCTCTCCAGCCTCCAGACTCATTGTTTCATTCATTTCTTCAACCAATACTTATTCATCATCTCCAAAGGAATGAATACAAAAGATCACCTCTTGGCTTTCAAGTACTGTGCACTCTAATAGAAGGGAAGAATGAATAAACACTAAAAATATAACAAGATCAGTAGGAGACAGACACGGGACT
>326942 NS=84 contig=overlapped:37
CTGTGGCCGGCAATGCCGCTGTGATGGCTGTTATTGCCAAAACGCCTGCCCTCCGAAAATTCGTTTTCGTCTTCCATCTCTGTCTGGTGGACCTGCTGGCTGCCCTGACCCTCATGCCCCTGGCCATGCTCTCCAGCTCTGCCCTCTTTGACCATGCCCTTTTTGGGGAAGTGGCCTGCCGCCTCTACCTGTTCCTGAGCGTTTGCTTTGTCAGCCTGGCCATCCTTTCAGTGTCTGCCATTAGACT
>326943 NS=62 contig=overlapped:68
AGGTGATGAGTGTGGGCTTCAGACTTACCTGGTGGGCAGCTTGGTGGTAATGTACATCCCTTCCACCGCTCTCCCGTTGCTGAGAGAGAAGGTCTCAGGTTGCCTGAGGCTTCTTCACACAGTGTTTCAAACACTTCCCATGGACTCTGCCTTCTTGGCAGCCACTGGCACCTGCCCTCCCTTCCTTCTCTCTAATATCTCAAGCCCCACCCGACT
>326944 NS=62 contig=overlapped:75
CAATGCCTTCCCCTAGCCCAGAGCACTAGAGATGGGCCTTCTTTAACCTGATCTTAGATGTAAGGTGTGGAAGGCACCTTCTAAGGACATGAGGTTGGAAGCTGAAATCTATGACTCCAGACCCAGAGCTTCAGTGCTGCTCTTGGCTTAGCCAGGGTGGATGACAATGACAGACACACCCCAGGGCCTCCCCAGGCCAGCACAAGACT
>326945 NS=116 contig=overlapped:84
GAATGGGCTTTCCTTGGAAGCTAGAAGTAGGCATTGACTCCCCTGGGGCTGGAGTTCCTGGATGTTGTGAGAAGTCTGACACGAGTGTTGGCAACTGAACTTGGGACTCTGAAAGAGCAGTGGGCGCTCTTAACCACTGAGCCATCATCTCTCTAGATGCTGCAGTTTCATTGTACAAGGTGAAAGCTCATCATTTGACT
>326946 NS=28 contig=overlapped:69
CAGTGGGTAAGGAATCTGTGGTTGTGGGTAGCTGGGGCTGAAGATCTGGTTGTGATGAACAAGATACTAGCCTAACTAAAGAAAGATCTTTCCTTTGCTGGGATAATTGATGCTGGACAGCTGGAGCTGAGAAATTAGCAGTAACTAAGAAGAGACCAGCAGTACTTAGGTGAAATATTCTGGAAAGGGTTTTTTCAGAATTGGCACACAGGACT
>326947 NS=105 contig=overlapped:105
ACATGTTCACATAAAAGCAACATTGCTTTTTCACTCTTCCTGGTTATGAATGTGAGTGTGATAAAGCACCAGAAATCTGATGGTAGTCAAAGGGCTGCCTGTGGGTAGCTTCCAGAATTCACACCCCCTGTGAAGTTATTTGAACATTTCAACAGAGCTCCTAAAAACACCACGGGACT
>326948 NS=116 contig=overlapped:78
AAATGCAAGAGAACGCATTATATCCAGAGGATATTCAGTCACATTACTCAAGGCAGGCACGTGCTTAAGGGAAATAAATCGTGCACATTTTCACATTCTCATTTCTCTTATCACTCATTCCTGAGGTATCACTGATATCACTGATAATATCGTATATTATTTTTCCCAAACAACATTATCCACTTGTCTAACAAAACCATCAGACT
>326949 NS=18
AAATGAATAACAATATGGAACCATTTTAGACAAAAGACAGCTGGGCTGAGGACGCCCCTGTCAGACCGTACACACCTCAGTTACTTCTGCCTCCCTCACCTTTGCCTGTTGCTTTGAAATTCATTTTGTGCCAGGGTCAA
>326950 NS=7 contig=separate
ATATGATACTCTGAGTCATGCAGATCTGTGAGTACTCCTACCTTTAAAGCTAACACCTCATTAAAGAGGTTCATCACGGTCATTAAAGGCCCATACAAATCCCGAGGTCCCTGCTGAGTCAACCATGTTTTTGTTGTTGTNNNNNNNNNNATTGTATGTTCTCCTGTTGTCTTCCAAGTCCCAACATTCATGAGAAACCACCCTCCCACACACACACACACCACCAATGGTTTGTATGAGCTAGTACATCAGAGACTCATTTCCCTTCTATTTCCTCAAGTTAGCCATCCGACT
>326951 NS=35 contig=overlapped:82
ATGTGGTTGAGTTAAATATTTGTGTTGTGTCTTCAAAGGCTGATTTAAGATTTGCAAAGGGAGGGTCTGCTGAGCAAGGGCCAGCAGGCTAACTCAAGACTTAAGGGCGTATTGGGGGGCATTATCTGTTGGGCATTTAACCTGGGTGTTGTTTGTAGGCGTGGTTGGAAGAACGATACGAATGAGTCTTTGACATCAGACT
>326952 NS=45 contig=overlapped:96
TCATGAGCACACGTGAATAACTTTTTATATAATAGGACCCTATTCCCAGTGATATGCAAGCAACACATGGTCTGATGGTTTTTCTCTTAGTTAGGGTTACTGTTGCTCTGATAAAGACCAGGGCGAAAGCAACTTGGAGAGAAAAAGATTTACTGCCTCTTACTGTTCCAGGTGACCTCCATCAGACT
>326953 NS=33 contig=separate
TAATGCTTTGGCAGCATTTCCTATTTTTCCTTCCTGTAATGTTCACATTTTAATTATATATTTACCTTGTTTGCATTTGAGAATACCAACTAGCCTATTATTTCAACAGTAACCCCATTTCTTTTGAAGCCAAACTAATTNNNNNNNNNNTGCTGAATGGGGGATGCTTAATGGTCATACCATGGCTTCGCCTGGGCTTCTCCTGCCTTTGAATTAAGTGCTAGTGCGAGCCTAAAAAGGCATGAACTATACTATTTCTTCAGCCTCCAAAGAAGGCATCATAGTCACCAGACT
>326954 NS=51 contig=overlapped:35
ACATGGTGAGGGCTTTTGAAACCTCAGAGCCCATCCGCAGCGACACACCTCCTCTGACAAGGCCACACCTCATAACCCTTCACAAACAGTTCCACCGACCTGGACTGAGCATTCAAACTTATGGGGGGCCCGTTCTCACTCAAGCCACCAAGTGCACTCGGAGGTCCCAGACGGAAGGGCGTGCTCTCCTTTGGGAGCAGACTGCACAGCAGCGAGTCGGGATGACATCAGATACTACCCCATCAGACT
>326955 NS=30 contig=overlapped:28
GTATGACTGTAAGGCTGACTCCCTCTGCATGCTGCCACCGTAAGGCATTAGAATAATTAGTTGTAACTACTTCTAAGGGTAAGACTATGCCCTCATAGAAGGGTGGCCATGGTGAGCAACACACCCAGCATTCCTGAAAATCAGTGGCGTTAATTTGATGTATGGCCTCTTCGTTGGAGGGCAGAAGCAGAAGGGATGTAATTGCCTTTGGCAGGGTTACTAAGTGACTAGAAATCACAGGGTGGCCCACCAGACT
>326956 NS=50 contig=overlapped:104
ACATGCATTAAAAAAGGAGAAATTTTAAGAAATGCTTAGAGTTTATTGTTTTATGTGAATGAGTGTTTTAGCTAAATGTATGTATGTTCACTTCATGAGTGACTGGTGCCCAAGGAGGACAGAAGAGGGCATCCAGTCCCTGGGCCTGGAGTTAAAACGGCTGTGAGCTTCCATGTGACT
>326957 NS=87 contig=overlapped:28
GAGTGCAGCTCTGAAACACAGCTGCCTGCAAGACACTTGGGGGACAGGGAAGTGCTCAGTTAACGTATGGTTGGCCTAGCACATGCAAAGCCGTCACTTCAACCCCCGGCACTGTGTAAACCAATATGGTGGCGCGTGCCTATAATCCAGTACCCAGGAAATGCAGTCAGCCTCCGAAATTCAAGGTCATGTTCAGCCACATAGAGAGTCTGAGGCCAGCCTAGGATCCTGTGTTTAAGAAAAAAGTCATCGGACT
>326958 NS=68 contig=overlapped:72
TCATGTCAAAGTCACCCTTCAGAGTCCAGGACCCTCCTTAGAGGTGTGGAAGCCCCAGTACCTTTGAGCCTGCTGCCACCCCATACAGAAGCAGAACACAGTTGGAACTGGTGGCTCCTCAGGCTTCCAGCTCAGCCCCACCCTGGCATGGCCCCGTGTAATTATCTGTGACATGGTATACTTTCCCTTTCTGTGCGAGGCTGCATCTGACT
>326959 NS=71 contig=overlapped:128
GCGTGGGTCTTCCCACCGCAACGAGAGGCTTGTTTCCTAGATGATTCTAGACCCTGTCAAGTTGACAGTCAGTAGAAACCATCATACCAAGGAAATAATTCACAGCATCCAACATCCATAAGGCTGGGCCTTCCTGAAAGTGTTAGGCATGGGACT
>326960 NS=92 contig=overlapped:67
CCATGGGAACCAGTGTCACTCAGAGGGTCAGTGTGTGCTTGGCAAGTCCTGCTGCAATCACTGCCGCCAAGGGTGGCAGAGCCCTCCTCACATTTCCGTCTTGTAAATGTTGCCATGGAGTCACACAGCTTACAGGCAGTGCCTCCAAGGAAAATTTATCTTAGCATTTTGGAGCAAATGCTGCCCCTGCCAACTTCTATGCAAACTACATTTGACT
>326961 NS=13 contig=separate
CAGTGTTCAAAAGCATTATTCCATAACACTATAAAAATCTTTTTTATTATTGTTTTTTTACTTTCAGTAAAATAGATAATGAGATGCCACCGTTTGCTTGAGATAATTGGAAGAAAAACAACGTGTGGGTTCAAGCCAGTNNNNNNNNNNAACTTTGGTTGGATAAACACCTTGTCTATCCCAGGTGTGATCTCTCTAGTACCACAGAAGAACTTGTTGTGAACCTAATCAAAGCTCTTAAATTGTGCAATCGACAGGCTTCCTTATCTAGGAGGGCAGACCTCGCATTCGACT
>326962 NS=133 contig=overlapped:26
TAATGGGTCACGTTATGTTTCGCCCATGTGTATATCATATTTTGATGATATTCAATGTTCATTACTCTCTCCACTTTCATCCCATTGATCCCCTTTCTCTTGAGGGTTCCAGTTTGTCTACACCCTCTTAGACAATTTCCCTCTCTGCTCTGTCCCTCTCCTCATCCTTTTCTTCCCCCTCACCACGTCCTGCATCTTTCACTTTCTTCTTCTGTCCTTCCCTTTCCTCTCTTCCTGTTGCCACCTTCTCATGTGACT
>326963 NS=31 contig=separate
TTGTGCCCAAGAGAGGGCAAGACTCTAGGTGAGAACATGGGATTTGTGGCTTAGCAGTACCTAGTTGCAGCAAGTTAAATCTGGTTGGAGAAAACCTTCATGCTGAGAACTAAGGGTCCCAGTGCTCGTAAGAGTGACCTNNNNNNNNNNACAAAACAAAAGGAACAACAACAGGAGTGTTTTCTAGTCAGGCCTACTGAGGAGTCCATACCATCAGCAGTGCTTTATTTGCCAACTCCCACTGTTTTTTGCTTCATCAGCTCCCTCAGCCCCCATCACAGGGAGCATCCGACT
>326964 NS=22 contig=overlapped:30
ACATGCCTCTATATACAGGAGGACTTTTGGGCTAGGCTTAAGAGTTTGTTGGTGTCTACTGTGGACGAGGTGAGAGGAATGGACTCTTTTTAGAGGTAGGGCCTAGTGCAAGGTATTTGATCTATTGTGGGTGTGACTCTCAGAAGGAATGGATATAGTTTTCAAGTGATCCCACTGCTTATAAGAGATCAAGAATTGCCCCTAGCTATTCTCTCTGGCAATCTCCTCCTTTCTCATGTCTCTATCACTAGACT
>326965 NS=2 contig=overlapped:104
TTATGGATATAATATGCTGGCATGGTCTAGGCTTCTCCAGTGTATTGCATCTTTAAGAGCAGGGAAAAGAGAAGGAAACCAGACAATTCCTTGGAATGGTTGACTGAAAGGTTTTGACTGGTGTGTGTTAAATGAGAATTGAGGGGCAGTAAACTCTTTGACAGCTGGTGCTATTCCACAGGACT
>326966 NS=103 contig=overlapped:120
TGGTGCACAGACTGAGCTTAAAGGACCATTGAAGTCATCATTTATCATCTTCTACCTTATGTGTGACAGGGTCTCTTAGCTGCCTTTCTGTTGCATTTGCCAAGTTGGCTACCTGTAAGCTTCTGGGGTATCTGTTTTTCCATCTCCCATTGCCCCATAGGACT
>326967 NS=77 contig=overlapped:87
ATATGAAAAGGGGGTACCACACAGGCCTCTGCAGTCCTAACACTGATACAGCAGGCAGGTGGATATACCTGCAGCTCCCCGGCGGCCCATCCAGCTAACAGGTGAGCTTCGGGTTCAGCAGAGACCCTGTTTCAAACAATAAGTTGGAAAGCAATTGCTGAAAACAACTGACATTAACCTCCAGTCTCCATACGACT
>326968 NS=68 contig=separate
ATATGATGAATCCTGTTTGTTTTCGCCCATTTCTTTCTCTCATTCCCCTTTTTGTGTTGGTTTGATTAAGGTGTCCCACACAGTCTCAGGGATTTAAATTCTCTATCTCCAGTTAGTGGCTGTTTGGAGGAAGGTTGGGGNNNNNNNNNNTTACCAGGGGAGGGCTTTGTAGTTTCAAAAGAATCAGCCTGTTAGCTGTCTCTGCTCTCTGTTTATGGATCAAGATGTGACCTCTCAGCTGCTGCTCCAGGGCTGTACTAACCTCCCTGCTGCTGTGTTGCGTGCCATGGGACT
>326969 NS=84 contig=overlapped:80
AAATGTGGCAACAGTAAAGGGTTTCTGAACACACAGCAACCCCAGATTAATTCAGACTCTAACTGGAAATGAACCTAGTTGTTTCCAACAGCACTTTTCCATGCTGTATCGTGCAGCTTCACAGCAGCCTTGGTCCAACGAATGTAAAATCCGGAGCCAACAAGCTCTGCCTGAAACAGTGGGGCTCAGAGTCTACACCAGACT
>326970 NS=41 contig=overlapped:106
TGGTGTCGGCCTGTAATACCAATGCTGGAGGTGTGGAGACAGGAGGATCCCTGGGACTAGCCAGCCAGCCTGGCCTAATCAGAGAGGTCTGGATTCAGTGAGAAAGCCAGTCTTAAAAAAATGAAATGGAGAATGCTTGAGGAACGCAGCAACATAGATCTTTAGCCTCCACAAGACT
>326971 NS=123 contig=overlapped:66
TTGTGGCAGATCTCTGTAGCAAAGGAGATTCTCATGGGCCACCTTACAGCCCTGACTTTATCCCTGAGCTCAGCACAAAATCAGGCAAATCTCTCTATGGAGAAGTCAAACATATCATAGCACTGAAGAGGGGAAGAGTACTGCTCCTCATTCATCTTTCTCAAGTTGGCTGTGTGCTGCCAAAGGTCCCTCAGAATGAGCATAGAAAAGTCATTGGACT
>326972 NS=22 contig=overlapped:59
CTGTGGCTACTTTGAAAGGCTTTCTCAGCAAATGGTAACCATATTTCTAAAAAGTCTGTTGACTTCAGCAGTTTGGCTATTACTGTGTTCTGATTTTAAATGCCAGCCTGCCTCACTGAAGCATTTTCCACTTGCTGTCATAAGCTATAACAGGGAAAAGCCTCCCTCCCTATCAAAACCAACAGTTTTCCCCAGCTACACACTGCAGCTCTGAAGCACGCGACT
>326973 NS=55 contig=overlapped:105
CTGTGTGTCAATACAGAGGTGTTGCATCCCTCAGGAGGGAAGTAGGATCCATCACGGAGAGGAGAGGCTTCGGAGAGTTAGTCAGGGGAGGAGTGAGGGTGGCTCTCAGGGCGGCATGGACTGAGAGCCAGCAGGGAGTCGGTGGCTGGGCCTGGCCATCTGCTCTCTGTCACTAGACT
>326974 NS=62 contig=overlapped:113
CAATGTGTCTATCTGTCAGTTTTACCAAGTTCTGAAACTAGACCATACTCCCCAAAGGAGCATGAAGGTCCCCAATGCAAGGATACAAATAACAACTTATCAAGCTGAATTTTTTATTTAAATGATATCTCCTCGAGCTGAAACAGCTGATTAATGTGTGTGCATGTGACT
>326975 NS=54 contig=overlapped:76
CCATGAGCTGAGCCATTCTCCTGTATCATCCTTACCATGAGGGACTGGAACCCATGGAAACAGTCAGCCAAAACCAAAATGTTTCCTCCTCTAAGTTGTGTCTGTCCGACGCAGTCACAGCAACCCCAAACTAACACAGACACTGACGCCTCCACTGTGAAGAAAGAAGACCATGCCCCAGGAAGGGCGGGGACATGGCCACCGGACT
>326976 NS=126 contig=overlapped:79
TGGTGCACTTGAAGAGGGCAGGGCAGCCCTGGGGAAGGCTGCTATTGCAGATTCCCTAGGACATTCCCCAGGGAAGAGGTTGAGGTTGGTCCTCCTGGGCCAGCAGGACACAATGGAACAGCCACAGAGCAGCAGGGCCTGCTCCAACCAAGGCCAGGGGCCTTGCCGTGCTGGGAAACCAGGTCTCCCTCCTAGACACACGACT
>326977 NS=85 contig=overlapped:124
CAGTGTGCGTGTGTGCGTGTGTATGTTGGGGTGTGCATGTTTCTATGTTGCTATGGGCCTGCTGCCCCATGTGCACACTTCTGCATGTCTGGGGGTCATTTACCCATCTGTGAGTATGTGTGCATGGGTCTGGGGAGGGTGTCCTTGAGCACATGGGACT
>326978 NS=111 contig=overlapped:38
ATGTGTATACTCATGTGTGTAGCTGTATTATCTCCAGGAACATTTGTGCTGAGGCCAGAGGAAGACTCTTCTAGTGTCTCCATTCTTCCCTTGAGACAGTATCTCTCACTGAATCTCAAGCTTGCTAGCTTTTATTGGGACTATGCTGTCAATCAGTAAGCTCTAGTGATCCTCTGGTCTCCGCTCTTCCCCAGACACACCTAGCCATTTTATGTGAGTGTCAGTGAGCCAGACTCACATCTGACT
>326979 NS=104 contig=overlapped:16
AGATGCATCCTGAGCCCCTAGCTTTTTGCGGATGCCCTGTGCCTCCCTAGCTGGCTTCTCACTTGAGATCTTCCCACCTCTGCCTCCTGAGAGTTGGGATTATACGTCTTTGCTCCTATGTTTTGTTTGCCTCACACCACCTCTTTGATTGTCACTTCTTTAGGTCTCACTACATAGCCCTGGCTGACCACATAGACCAGACTGTCCTCTAATGGAGATCCTCCTGCCTCTGTCTCCTGAGTGCTGGGATTAATGATGTGCACCAGACT
>326980 NS=38 contig=overlapped:65
GCATGTCACCCATCCCCTAGCCTTTTTATAGAACTATAAACGCCAGAAGGACTGTGGCCACGTGCTCGCCAGGCCTTCAGATGAGGGTGTGTGCCTGGCATCAGCGGCCTGCCTGGCTGGGCTCTCCTGCACAGCCTTATAGGAGCCTAAGAGCCATTTAGGCACAGGGACATGCCCCTCAGGGAGCTGAAGGGGAGTTTCTTTTCCTTCCACTAGACT
>326981 NS=118 contig=separate
GTGTGTACCAACATGTCCAGCTTACTAAGTAATCTCAAAGGTCTGTTTCCTTTTTCTGAAAGTGACAAAACAATAAAGTCTCACTGATTTGACAGCTATCATCTGTAATGTTACTAGATTCAGATAGGAAATGACACTGGCANNNNNNNNCATCAATCACAAAATGCCCATCATTCAGACAAAACTAGCTGAAAAGAGACAAGACGACTCACATGAACAAGCTAAAGCCAACACCCTCAAAGTATCTCAAGAGATTAGTATTTTTGGGAACTTTGATAGCTTTGACATGAGACT
>326982 NS=57 contig=overlapped:79
TAGTGTGCAGGTGGACATGGTGCTGGAGAAGGAGCTGAGAGTCCTACATCTTGATCTGCAGGTAGCAAAAGGAGACTGGATTCCACTCTGGGAAGAACTGGAGCACAGGAGACCTCAAAGCCCACCCTCACAATGACACACTTCCTCCAACAAGGCCACACCTCCTAATAGTGCCACTCTCTATAAGCCAAGCATTCACACGACT
>326983 NS=105 contig=overlapped:70
GCATGGAGTACCCCAATTTCGAAGAGACGCCTTCTCTCCCGTGGATCCTGCTCGGAGCCTGCCTGCTGGGGTTCGCTCTGCCTCTCATGGTCATTCTCTCCTGCTACTCCCAGATCTGCTGCAAGCTCTTCAAGACTGCCAAGCAGAACCCGCTCGCGGATAAGTCTGGTGTGAACAGGAAAGCTCTGCACACCATCGTCTTCATCATCGGACT
>326984 NS=56 contig=overlapped:65
CAGTGTGCTATCATAAGTGTTTGGCACCCCTAGAAGTGCCCTAGCAACTATGTAGCCCACCTGAGATGCTACTGTCCCCTCCCCAAAGCCAAGAGCAAGAAGGAGTATGGTAGGTACATCCCACTGCTCTTCATTCAGTCTTCTTTCCTCACAGGAGCTCGGGGCCTGTAGGAGGTGAATTCTGCCAACCCCCAGCCTGGGCCCAGTGCCCATGTGACT
>326985 NS=76 contig=overlapped:44
AAATGCTCACGGAAACATTTACATCTTGGAGAGGCTGCTATCTGTACTCCCCAACCCTCAGGTAAGAACAAAATTCTAAGAGGTCCTATTGATTGCCTAAACCTCACAGTGCTTAGACTCTGGGGCTAGGTGCTGAGCCTCGGTCTCCAGGAACTAGTCTAGATGCTTTATTCCACACAGAGAGAAGGGGGCAAGACACCTAGAGACCCAGCTGCGTCTGAGGGTGGCAGACACAGGACT
>326986 NS=107 contig=separate
ATGTGTTAGAGAACTTTTAGAAACAGACTGACCTCCAGTGAACAGCCTTTGGTCACCCCAACATAATCAGGGCTGCTGAGTATGTTGTATGGAGTCCTTGAAATCTCGATATCTTTGAGGCAGCCGGAATATTTCTTCACNNNNNNNNNNTCAAATGGAGAACAAAAGCAATACCGTTAGTGTGATGGCAGTGTAGGCTCTGAGCCCTGGAAAGAGGCAATGTGGAGCAAACACACACAAACACACACACACAGAGGCAGGTGCTTGTCTACCATTGCGCACAAGCACACGACT
>326987 NS=124 contig=overlapped:34
CCGTGGTATTCACACATATACAAGAAAGTAAACCCTCAAGTACATGAAATAAAAAATAATTTAACCTGTGTAAAATAGTGTTCTTGGGGCATGAGAAATGACTGAGTACTCACTGCTCTCGTGAAGGACACTGATTCAAGCCACAATAGCCAGTTTTAGGTTCCAATAATATGTCACCAGTTCTAGGGGATCCATGTCCTCCACAGGCCTTTAAAGGGACCATGCACACAAGTAACACACACACAAGACT
>326988 NS=14 contig=overlapped:29
AGGTGTCATCCAGCCAAAGAGCATCAGACCCGCCCGATACCTTTTTCTCAGAGGCGGGACCCTGGGGCATCAACCCACATGCAATCAGACATGCTCTTCTCTGGGTCGAAAGCAGCTGACCCTGAGTGCAGTGCTTAGCCTCGCATCCTGAGCGTATCATTTTAGCTTTTTATGGTATCCAACCATGCTTGGGGAGAATGTCCTGCTTCAATGGCTGTAAAGGCCTGAATGATCATGGCTGCATCACACTGGACT
>326989 NS=51 contig=separate
CTGTGTGTATTTAGAGGACATTAGGGACGGCCGTGCCACAGACTATCAGGGGAGCAGAGCTACGCACCGGTACCAGCCAATATAGAGCTCAATAGCACAAGACAGCTCTCTAAACCCGTGCAAGAAACGGCTAGAATGAGCTCTNNNNNNGGTGGGCGGGGGAGCTTGGAGGAGAATGTTTGATGATGTTTCTCTGATGTGCCCCAGAGGGACCCAGCTCCAGATGTCCCTGTTCCTGCCTTCTTGGCTTTCAGAGTCCCGCTTCCGTGAATCACCCTTCAGGGTCACCCGACT
>326990 NS=88 contig=overlapped:41
GGATGAACACTAATGCACATTGTCCTGAGTGGGAGGCCAACGAGAGATAGACTTCGGTGTTGGTACCAAATGACCTGGACGCGCTCCTTTACCCATAGTGAGTAATGAGGCAGGTGTCGCTCCATTTCCCATTTTACAGATGGGAAAACAGAGGCACTACCCTGCCCAAGGTCAAATACTGTGCAAGAGTCAAAGGAGTAACCAAACACAAGGACCTAACTCTTCAAGGGTGTACATATGACT
>326991 NS=74 contig=separate
GCATGAGCATGAACTGAAAGCGACTCCCTGAGCTGGAGAGCATCAGTGTTTAAAAGTGAGGTAGTGTAACGAAAGGCTCTGACGCTATCCTGAGCGTTGGATGCTGAAACATGTACAAGGCAGCTTACACATCCTCTTAATGACACNNNNNNNNNNATGTTTTTGAGAGCTGCTAAAAGTAACCTCAGTGTATTGGTGTGATCTGAAGTCGTGAAATGCCAACAAAGTTTATTTATTAAGGGGAAGCTCCAGGGGATAGGGAGATGGCTCAGTGGGTACGAGTGTTTTCTGCATACGACT
>326992 NS=100 contig=separate
TTATGCTTGCTTTCATAATGAGGACAGTGACTATTTTTACTTCATCTGTTCTGGAGAGGATGAAATGTTTTGAATACCGCAACATACCTGAGCCTGTGAGGCCGCATTGTATTAGTTTGTTAGCCTTTAAATGGCTGTGGCNNNNNNNNNNAAGGGTGTTTCTCAATTTACAATTAATTATTACTATCCTGAACTAACCCTTGAAACAGCACTGTGTTGCTAGGAAGCACTCAAAGTCTCGCTGAAGGGTTAGGCAGCCGGTCAGAAAGGAAAGGCTCTGCAGAGACATTAGACT
>326993 NS=57 contig=overlapped:107
ACGTGCTCTTCAGGGCTGGAGAGATGGCTACGAGTGCTTGCTGCTCTTGCAGGGGATCCAGGTTTGGTTCCTAATACTTAGATCAGGAAGCTTGCAACTGCCAGTAACTCCAGGTCAACAGGTTCCAGCACCCTCTTCTGAAGCTGTGGACACCTGCACCCACACCTGCATCCGACT
>326994 NS=61 contig=overlapped:95
CAGTGAACCTGACATTTGATATGAGGGCTTTGGTTGTCACAGGTAACTGTAACTCACAAACTCACCAATCATTTCTGGCCACCCTGCTCATCCCTCAGCTCCACCATGTCTTGCTGTGATCCCCCATCTAGGGAAAACTGGATATAAGCATCTTTCTTAGGACAGTTGTCTCTGTATCTGCATGTGACT
>326995 NS=73 contig=overlapped:83
CCATGGTACCCTTGGTGGTGTTCTGGGGACTTGCTGCCCTCATTGGTAAGTCGTTGGCGGACATTTTTCCTTACTCTCAGGGTGTCTGTTTTCTAGCATCATCAGAAGAACGATTACATGCTGCTGAAGAGGGGGCTCTCCTGTCCTGCTCGCCTATCAACCAGTCGCCTATTGCTTTGCTTTGTGTGTGTCCATGTGACT
>326996 NS=13 contig=separate
TCATGGGTGTAAGGTGAAATCACAGGGTCATTTTGACTTGCATTTCTCTGATGGCTAAGGATGTTGAGCATCTCTTTAAGTGTTTCTCTGCCATTTGATATTCCTCTACAGAGAATTCTGTTTAGCTCTGTACCCCATTTNNNNNNNNNNTGTTTAACTTCTTAAATTCTTTATATATTCAGGGTATTAGCCCTCTGTCAGATAGGGTTTGGTGAAGATGCTTTCCAAGTCTGTAGGCTGTCCTTTTGTTCTGATGACACTGTCCTTTGCTTTTCAGAAGCTTTTCATTTGACT
>326997 NS=128 contig=separate
ATATGGAATAGCTGACAATATACATCCACAGTCTTGTCTCAGGGAGAATGTTAATTCTTAGCTCCTAATGCAATCTAAAGTGTCCTAGACTCTTCGGACATCCCACAAAGCATCAGAACATCCCCCTGGATTGATGCTGTNNNNNNNNNNAGGGAATTAATGCATTGTTGGTGATGTCCTGATTGGTTCTCACCAGAAGAGTATGTGAAAGCTGGAGCCTGGCCCTGCCAGTCTCCATGGATTCTGGTTTTGAGGTGTGATGGACCCCTCATCCCACGTGTGGTCCATCTGACT
>326998 NS=77 contig=separate
GTATGTACCCACAAAACCCAGACAAGAGTGTTGGATCCTTTGGAATTGGAGTTAGAGATGATTGTGAACCACAATATGGGTACTGGGGATTGAACCTGGGTCCTATGGAGGAGCAACCAGTGATCCACCCACTGAGCCATNNNNNNNNNNAAGATGCTGAGTTTCAAGTGTTGAAGACACTGCTTGCCTCCCCAAGTGGGACCCCTCATACAGATCGCAAGTGAAGATGCATTAACTCCACTGTTGCTGTTTACAGAAGCTGTGGATGAAGCTGTCTGGATGAGCACACACGTGAC
>326999 NS=43 contig=overlapped:114
GGATGCAATGTTTCCTATCTGCAGGAAGCTGTTCAAACAGTGTGGACGGCCACCGTCGCGGTAGGACCATACAGGCTGTGGCACCAGGAGCTGGGGATACCTAACAAGCCGTTTTGTTCTCTGGGCTCATTGGTCAGTACACAGAAGATTTCTGGCTTTGGCACTAGACT
>327000 NS=45 contig=overlapped:76
TAATGTGACTTCTATGAATTTTTTCAAACTGACCACTGGCACTGGATAGCCAACTGGTGTGCAGTTTCCTGGGGAACACTACTGCTCCCCCTCAGCATCGCTTAATTGCCTGCAGTTCTTTGTGTAGGGCTGAGGCTTTGAGCTTTCCGTGTCTGCTTCAGCATGTTTATTGTGGTTGTTCGGTTCATCTTTAGGCTGCCATGCGACT
>327001 NS=100 contig=overlapped:120
AGGTGAGAAGGAGGAGCACTGATGTAAAGTTATGGGAACACTCATTTACACAGTGCATGATGAGCTAGCAAGATGCCGTTGCTGGAAGACACTGCAAAGTTTTTGAGCTTTCCAGATAAGTGAATCACTTCTTAATGTTCAGCTCTTTCTGTTAACATTGGACT
>327002 NS=73 contig=separate
ATGTGGACACTCCCTCTAAATGTGGTGACATGGGTTCCTTGTTGGAAGGAATGCAATGTGGAGAATGTCACAGTGAGAAGAGTATCAGGGAATGGAAGGTTGTAGTTCTGGCATAGTTGATGGGAAGCATGAAGGAAAGCNNNNNNNNNNGCCAGCCTATCCTCCGGCACTACATGGAAGCTGGGCTTGCTTGGTTTCTTGTGTTGGCAAGTTGGGGTGCAGCAGCGGCATAATCATCCCCCTGGGGGAGGGGGTCCTTCAGCTGAGACAAAGCCCCCCCATCTACATCAGACT
>327003 NS=82 contig=overlapped:61
GGATGGGCCTGCCTGGGAGGGTGCTCCTGGAGGGGTTCCCCTGAGGGGAAGACTCTCCCGGGACGTGACAACACGACCCCATGGGCTGGGATCCCAGACTGAAAATAAAAAACAAAATGGAAAACAGAAGTGGGGAAGTGAGCCCAGCACCAGCTCACCTCTCACTGCTTCCTGATTGTGAACAGCACATGAGCGGCTCCCTCGTGTCCTTCTTCATCAGACT
>327004 NS=64 contig=overlapped:10
CAATGACTAATCAAATTCTGATTACTAACTGGTTACATTAGGAAATATAGGTAGAACTAGGGAATATAATATAGTATGAGGTCTCTCTCTCTCTCTCTCTCTGTGTATGTGTATGTGTTTGTGTATGTGTATGTGTGCTTGCTGAAAAACATAACACAAATGCTTGGAGATTATTTATGATATTGTCATGTATCACCCTTATTTTCTTCATCTTGTTGTACGTGGGAAAAACGACAATTTTAATAATGTTCAGTAACACTGTATTTCTTCATTCGACT
>327005 NS=48 contig=overlapped:96
ACATGGTCAGATTTGTAATTGAGATCTCTCTTCCTTCAGTGTGTGGAATGGGCTGAAGACTAGGCACACAAGGCACAGACTGGATGGATGTTAATCTAGGACAGCACTCACAGCACCTTGATATGCAAATGGCAATGGCTACAAAGATGGTTAAAGAACAAATCCTTAGGAGACAGAACCACTAGACT
>327006 NS=122 contig=overlapped:101
CTGTGAAGGCATTTTCAGACAGTTATCAGAAGACCCACACTGAATGTGGTCAGCACCCCAATAGGCTGGGGCCTGCATGGAATAAAGGGCGGTGGAGACAGAAGGCCACTTTCAGCGGTATTCCTGTTTCTTGTCTAGTATGAAGTGACTGGCATCCTCCTCCTCATGTGTGTCCATTGGACT
>327007 NS=101 contig=overlapped:84
TTGTGTTCAGTGAGGGCTGGCTTGTGGAAGTCTGCCTGTAGCTGTCAACTCAAGACCAAGCATGGTCTTGGTTTCAAGTTACTGTAGAGAAAACACCCATCACGCCTCAGCTTGTAGGCTGGCCTCAGGTTCTGTAGGTGATCGGCTGGGTCTATCAAGATGCAATGACTCCCATCTAGCATCCTTACAGACACCTGACT
>327008 NS=42 contig=overlapped:93
CTGTGACAAAGCACTGACCATGGCCAAGTTGGGGAACGAAAGGGTGTATTTGTCTTGCATTTCCCTGTTACAGTCCATAACTGAAGAAAGTTGGGCAGGAGCTCAAGCCGGAACCTGGAGGCAGGAACTGAAGCAGAGGCCATTGAAGGAATGCTACTTCCCAGCTCTCTCTCCACAGCTTGCACACGACT
>327009 NS=42 contig=overlapped:77
ATGTGGAAGCCAGAGGGCCATTTCAGGTGTTGTTGTCTGGATGTCTGTTTGTTTGTTCTTGTTCTTGTCTGTCTGTCTGTCTGTCTGTTTGTTCTCAGTGGCCTGGAACTCACCAAATAATCTAAGCTGGCTAGTTGGTTAGCAAGCCCCAGTTGGTTGCTCATCTTTGCTGGGATGAGAAGTGTGCACCAGTTAAGACATGGGACT
>327010 NS=107 contig=overlapped:76
GCATGTGGAGAACAGAAGTCAACACTGATATCTTCCTCAAATTCTCTTGACCCCGTTTTTCATACAGGGTTTCCCACTAATCCAGAGTGCTCTAATTAAGCTAGACTGGTGGTCAGCAGGCTCCAGGGACAGCCTGTCTTGGCCCGCACCCCTCGCACAGCTGCATGCTGCTGCCCTAGCCTCTGCATAGGGTTCTGAGCATCTGACT
>327011 NS=56 contig=separate
ACATGAAGCTAATGCTCAAAATTCATAATCCTGTCATTCAACTCTTTTTTTTCAAAAAATATTTTTGTGTGTGCATGTATGTATGTATTTGTAGTATGTGAGAGTACATGTGAGTTCACAGTACAACCTGCAGAAGTCAGNNNNNNNNNNGTCTTGGTGGAAAGCTCCTTTTACTCTCTGAGCTATCTCACTAGCCTCATCTTGAGCACTTTTTGCAGGTACAGGCAAGCACACTGAGCTCACTGTGTCTCTAGATTGTGTCTGGCAGATGTCTCCAAATTAGCTCACATGACT
>327012 NS=31 contig=overlapped:69
GTGTGCCTGATGTGTCCATAGAAGCTTTGGCCTGGCAGGTAAGTAAGAACCCTAGTAGGCTTCTAGAGTCATCTTTCTATTCAGAGTAGGAAGAGGAGGTGCCATGTCTCTAAAATAAGGCATCTCAGTAAATGATCTGAGTTTGGCTCCATACCACCCAAGTCCAGAATGGCTGTCTTCCTAAGCTTTGCTTGGTGTGAGGTATACATTAGACT
>327013 NS=121 contig=overlapped:112
ACATGGGTTCCGGGGATAGTACTGAGGTCTGCAGGCTAACACAGCAAGCGCCGTTGATCAGCTGAGCCGCCTTGCCAGTCCTCAGTAACTCTTCCTATGCTACAAAATGCAACACACACACATCATTTCCCCTCTTTGTGTGCACATATGGCATGGGCACGTGCACAGGACT
>327014 NS=76 contig=overlapped:105
GTGTGTAACTCCAGCTGTGGAGAGGCAAAAATGGGCAGCCATCCTAAATGAGTAAGTGATCCCAGGCCAAAGAAACCAACCAACCAAACAAACAAATGAACAAAAAGAAGCAAGGTGGACCATGTCTAAGAAATGACACCCAAGCTTCTCCTCTGGCCTCCACATTCAAGCACACACGAC
>327015 NS=113 contig=overlapped:72
ATATGTGCATGTGTAAACATAACTTATTGAGTCCATTTAACTTTGCATGTATGTACATGTGTCTAGGATTGACTGTTCCTACATAGTGCACAGCCTATGTAGGAATTTGCCCTGGAGGGGACTGATTCTTCCTCTCTCTCCAGGCATTGACCATGTGCAGCTCTGCCTCTACGGATGGGATCATGGGGAATTTCCCTCACCCACATTGGACT
>327016 NS=112 contig=overlapped:112
GTGTGTAACCAGAAGCCAACCTCATGTGTTGTTCCTCATGAGTTCTTCCACCTGCTCTCTGAGGCAGGGTCTCACTGGCCTGGAGTTTCAGGATTAGATCAGGCCATTCAGGGAGCCCCAGGCACCTCCGGGTCTCTGCCACCGCAGCCTGGGACCACAGGCACATGCGACT
>327017 NS=59 contig=overlapped:117
CAGTGTCTGCTTTTCAGGTTTGCGGTGTGTGCGTGGCTGTGTGCAGTTCTCTTCATGTCCCCGCAGGCAGCACTAACAACAGGGTATCCCGTGTTCCTGCCGCCCTGCCCTCTTTCCTGCTTCTGCCTTTCTCCTCCTTGTGTCAGAGTCCTGGTGGGCATGTGACT
>327018 NS=21 contig=overlapped:47
GGATGTGTATGTTCTAGCAATCTTGAATGTCACACCGGGGAGTCAGGCCCAGATGACACTGTGGCAAGGAAACACCTGGGATTGGGGGATAAAGCATTAGTTAAGCAAACTAACGAGCCCTTGGAACTGAAATACCAACAAAAGGATAAAAGAAATTTGCAAATTGCTCTTCCTCGTGGACACTAGCCAGGCATTTGTTCTTTAGCCAAAAACAATCAACAGGCAGGACACAGGACT
>327019 NS=27 contig=overlapped:119
CTGTGATATTGGGGCTGAAGAGATGGCTCAGGGGTTAAGAACACTTGCTGCTCTTTCAGAGGACCCAGGTTCAATTCCCAGCACCTAGCTGGGGGATCAGAACCACCCATAACTCCAGTGCAACTGGCACCCTCATTTGGCTTCCCTGAATACTGGGCACACGACT
>327020 NS=89 contig=separate
AAATGCATATTCATACAGGCATATATGAACTCACAAATGAAGCATGAACACACACACACAATATCTCCACATCTACTCTTCCTGATTTTACAAGTGCATGTTTTGAATATAAGATCCAATTCCTTGAGGATATAATTTATNNNNNNNNNNAATCTTTATATCAAGTTTTTCAAAGTTCAGACATGGGGTACAAGTAATCTGAATGGGTACACTCACAATATCAGCCTTTATTACAAGCAGACATTCAGCCAATGGCAGTGTATAAGATGCGGTAGATAAAATATCACATATGACT
>327021 NS=38 contig=overlapped:77
CAGTGATAGAAATGTCATCTTATCAAAACTAACTGTACATTTTACTTTATGAAAGAGCCACTGGGTGTGTGAAACGGGGAAATCACCTCAGTTTAATAATTTCCTTTGTGAAACTGTCTTCTGTGAGTTTAGATTTTGCAGGGCAGGTTGGTCCAAATACTCATTCACTCCAAGGACAAAAGCACATTATGGTTCCTGCATTGGACT
>327022 NS=68 contig=overlapped:115
TAATGTATGATCTTAGGCAGTGAGGTCTTTGGTGCAAAGAGGACTGGATAAGGTTATGAGAGCAGAATTACCACCAGTGCTCTTATGAGTCGAGTCAGGAGAAACAGTCTCTTTTTATTTTCTGCTATGTGAGTATACAACAAAGAACCAGTAGCAATGGCATGGGACT
>327023 NS=75 contig=overlapped:110
ACATGCCTCCCCCACACATGAAGTCCCCAGGTTTGGTTCCCTAGCAACAGATAAACCAGGCCTAGTGGTGAAGGCCTCAGACCCCAATACTTAGAGGCAAGAGGATCAGAATTTTAAAATCAGCTTTCAATACAAAGTAAGTTCAAGGCCAGTGTGGACCATATACACAGGACT
>327024 NS=125 contig=overlapped:20
CTATGACAACTTTGTTATTATGACTACCTTGTTATTACCACGTATGTTATGACTATTTTGTTATGACCACCATGCATCTATATCTTTATTCCAGGAGGCTGTTGTGACCAACTTGTTATGCTTATGTTCTGCTTCTGTAAGCCCACCCATTTGCCTTCCAAATTACCCATTTGGAAACCCCATATCCTTGAACCATACGAACCCCTATCTTACCCATGTTTAATGCGTGAACCCCACTTTTAGGAAGGGACAGCTCATGTGACT
>327025 NS=83 contig=overlapped:4
AGATGCTTTCAGTTTCATTTCCAATCGCCCCCTATCTGATCCTGATTATATAATTCTGTCCTTTCAGTGCAGACCAAGGGAAGGAATACTGTTGCTAATGAGAAACTGGGCATAGCTACAGGACAGTCAAAGAAAGCCAAAGCACTTTTAGGCCTGCAGGATTCCCTTTAATGTTACATCTATATAATAGTTTGCCTTCTCTATCAGCCATTAATCTCACTGGGACTTCAAAATTCTAATTATGCAACTAAGCATTAAGAAAATTTAATCACACAAGACT
>327026 NS=72 contig=overlapped:110
GAATGGCACCCCTGAGCAGGTGGTCCTGGATGGTCGGAAAAGACAAGCTGAGCAAGCCAGTAAGAGTAGGCCTGACAGCAGACTCCCCTGGGTCCTCTGCTTCAGTTCCAAATGCCAGGTTCCTGCCTTGAGCTCCTCTCCTGATTTCTTTCTATGAGGAGCTATCACCTGACT
>327027 NS=5 contig=overlapped:132
CTGTGGTGATAGCTCAGAGGACCCCTAGGCAAGCTGGCTAGATAGACTAACAAGGTCTGTGATCTCCAGGCTCAGCAAGATCGTGCCGTAGTCAAAGAAGATGAAAGTGCTATCTCAGAAGACACCCAGTGACACCCTCTCCACACATGTGACT
>327028 NS=52 contig=overlapped:115
TTGTGCAGATATACAATAACAGAGCAAGAACAGCAAAAAGAAATGAGGAATGCAGTCTCAGCAGCAGCCCTGTTACAGACTGTTTGCAGGAGCCTCTCTTCTCACCCTCCCTCCATTCTCCAGAGACCCCGCTGAACCCTGCCCTGGATCCAGGATTCTTCATCCGACT
>327029 NS=129 contig=separate
GTGTGTTTTTTAATCTTATAACACTCACAAAAATTTGAAATTCAGTTTCCTAACATTTCAAGCAACTATTTCTACAGCTTGGTTTTTTCCTGTTTCTGATTCTCAGAAACTCACAGGCTCCCCACTTAACATTTCAATATNNNNNNNNNNACCTCTCCCTCTTCTCTCTCCTTTCTCACACACTCTCCTTTCAATGAATAGCCATGGGAAAAAATGGAAGGCATCTTTGCCAAAGGCTTCACCCATATTAAGGGAGGCCTTAACTGAGCTACAACCCCCAGCCTCCATCTGACT
>327030 NS=40 contig=overlapped:112
CAATGCTCTATTTTAATGTCACAGTGCTGAATAGTGACATCACAGAGTGATTTTGATACCATTGTGCTTAATCATGACATCACAATCCTGCATAGTGACATCACAGTTCTCATTGATGTCACCAAATGATTCCCCTTTGCCATCAAATGATCCATTGTCTCATCACATGACT
>327031 NS=73 contig=separate
ATGTGTGCTCTCTCTTTGCTGCAGTAAATAGATCTCTGTAAGGTTGGGTACAGATCCCTTATTCTCACAGCTCCAATATCCAAGATCAAATAGTCTTTCCTTGTGCAAAGAATTACTTAATAAACAAAAACCTACCAATTNNNNNNNNNNCCTGATTCGGTTCGAGCAGGATCTGTCTCTGTTGTTATCCTATGTTCTGGGAGGGCTTTCCAACTTTTAGCATGTAGCACACATCTGTCCCAGGGTAGCTATGGACATGGCCCAACACATTTGCAGATAAGGTCACATTAGACT
>327032 NS=36 contig=overlapped:121
ATATGACTACTGCTGAGACACGAGCTAAACAAAAAGGTATTTGGGGGATACTGTGTTTGGGAAGCAAATGTCAGTGCCACTTTAACTCCCCTTTGCAGAAGATATAAAGAAATAGTTAAATTCTACACAGAGGAGAAGGGAGAGCTCAGAACTCCATGTGACT
>327033 NS=81 contig=overlapped:89
AAATGCGAATGCTAGCATGTGCTAAAATATGCTCTGTGATGGAATTCATGGGATAGGAGTAACTTTTATTAGATATGAATCCTGTGGAAATTTCAAAGCTTGAAGTCCATATTGATTTTCCAAAGGTAAAGGGCATCAGAATACTCACATCTGCACTCCATGAATTTTCTCCTCTCTCTTTCATGACATATGACT
>327034 NS=124 contig=overlapped:89
CCATGAAGCTGGGCCACATGGCCTGTCTGCCCCAGGGGAGCAAAGTCTGCCATGGATAAGAGCCCAGAGCACAGTCAAACACAAACAATGCGCAGCTGTCCGGGGCCTCTGAAGCACCATTCATCAAGGCTCCATGAAGTCAGATGCCCCAGTTTGCCTGCTCCCTAGTCTTGAGGAGAGCATGGCCATCAGACT
>327035 NS=107 contig=overlapped:84
GCGTGCACAGAGATTTGTCTCTGAGGTGATGGTTCAGTTTCAAATGCACACTGTGAACCATTGCATAGACAAGTCTGGTCCATGGAAACCACAGTGGGTGCTTTCCCTGGCTGTGGTGAGGAGACACCATGGCCATAGCAACTTACAACATAAACCGTTTGTTTGGGTTTACGGTTCCAGAGTGTTAGCGACCATGAGACT
>327036 NS=74 contig=overlapped:101
AAATGCAGAGAAGGGTGTGACATCCTGCCCCGGCTGCCTTGCGCTAATTAATCACTCTGGTATTTAGGACCATTCAAGCAGACAAATTAATGGGGAATAATTAGTGTATCTTTGTTCCAGCTCAGCTTTGCACACCAGACACTCTTGGGGAGAGGGGAGCTTGTGGAGTGCAGCCATTAGACT
>327037 NS=41 contig=overlapped:15
GTGTGGGTGGGTGGGGGGCGTGTGTGCATATGTTTGTCTGTCCGTATATATCCATGTTTGATTTAATATACAAAATTTTATCTGAATGCATTTACATCCAAAAATCTTTATGTGCATATCATTTACAACACAAATTCAAGGCCAAGGTTTACTTTGGATCTTCCAGGAAATCTTGACCTTTCCCAAAGCAGTGGTTGAAGACATTGCTGCATTAATGTATCGTCTTTAATTTCATAGACTCTAGAAATTTAGAATCGACTCATCTGACT
>327038 NS=90 contig=overlapped:9
GGATGTTGCTTAAAGAGGATTAAATTTAATTCCCAAGATATTCATTATGGGCCTTCTCTGTGCATAAGGCCTTTTGTTAGGTATCATGATGCTATTAAAAGAGAATAAAACGCATATCTTTCCTCTGCCCTTTGCCATATACTAAGTAAAAGAATATTATTTCAATACAGTGTCACCAAAGCACACTAGAAAGAAAGATGCCACCAACTGTGTAAAAGGGACAGATATTATCTGTTGGCCAACTGCAGGCTTCATGCAGGGGCCAGCATTCGACT
>327039 NS=65 contig=overlapped:40
ACATGTAATAAAAACTGAAAACAATTTGCTGTGCAGGCATCTCCTGGCGGACCGCGTCCTCATGTGTGCACAGATAGGGTGAATGAGTAGCCCAGCTGTAGCCGGTGCAACCATACCAAGCCCATGGCCCAGCCTCCACAGGAATCAGCTCCCTTATTAGCTCTTCTGGTGTGCAATCCAGAGAATCTTTTCTTCTAGACATCCCGCTCAGAACAGTTCTGCTCAGTGTCATGGCCACATGACT
>327040 NS=41 contig=overlapped:62
CAATGGGGAGAAGAGTCTGGGTTGGAGCTGCCCTCCAGGGGAGCAGGGAACTCTGGGAAGGCAGCTTCTGTAATTTATCACCTATGTTGGAGTAGGCTTTTCAGCGAGGTGGAGACCGTCAAGTCACATGTTCCTGTAACAACCTTTCTCCGATGTTCCTGGGGGCAATCTTAAGAAATTCCCTGGGACTTCTGGTGGGAGGGAGGTGAGACTCACCTGACT
>327041 NS=31 contig=overlapped:4
CAGTGTCATAGTCCATCACTGAGGAAAGTCAGGGCAGGAACTCAAGGCAGAAAATGAAGCAGAGTCTGCTCACTGGCTTTGTAACAGGTGTTGGCAGTTATCTAGGGGATTGCCAAATTCGTTCCCTGGCATGAACAAAGGAAAAGTAGCAACTTTATACATTCAGCACAGGAAGAGTCTACCATGTAAGTTTGTTAAACAGACACAGGCTTGAGTATTTTATAGGGCGCCTGGGTCCCCTCTGTTCTCCTATTGGTCCTGTCTAGCTCCCCATGCGACT
>327042 NS=56 contig=overlapped:128
ACATGGCTGCAGATTGACCACTTGGGCACAGAAAATCTATCAAGCAGCTTGTCCATGAAGAAAACTTGCTCTCTCTCAGTAGCTATTAACTCACTGCCTGTAGGTCTGCAACTAGGCATAGGACTATGTGTGATACTCCTCCATCCACACTGGACT
>327043 NS=115 contig=overlapped:97
CCATGTAAAATATGCAAGCCTGACTCATGACTCAACAATGAGATGATGATTATTTTAATGAGGAAAGGATGAAAGTCGGCATTTCTGAAAGAGGATGTACTCATGATTTATAACCAAAGGTAAAATGCTAAGTATCATGAGCTCTTCCACAGAAACCACAGGAGATAACACTTTACCCCATCTGACT
>327044 NS=74 contig=separate
CTATGTGAATGTCCCTATGCTGTGCTTCTTGGAGCCCTTTACGTTAATATCCACTAGTGATTATATGGGCCATATGGAAGATCTACTGTTTTCTAGATTTCCATACTGACCTTCATGGTGGGTGGACTACTTTACGTGCCNNNNNNNNNNGTACAAGGGCTCCATTTTGCCCGTATCCTTGCCTGTATTTGTTTATTTATTTCCTTTATGTCTGCTTTTACGACTGGGGAAAGATGGAATCCCAGTACAGTTATGTTGTTGTTTTATATGTATAAGTGTTCTGCCCACATGACT
>327045 NS=97 contig=overlapped:119
CAGTGGACCAAAGTACATAAAGGTCTTTCCACCTTGCTTATACTCACAGAATTGCTCTCCAGTAAGAATACTTTTATGATGATGATGACTCTAGATTTGTGCAAGGCATCACCCTTTTAGCACATTCATAAGTTTTTCCTCTATTATGAATCCTTTCATGAGACT
>327046 NS=13 contig=separate
TCATGGCTTGGCATGATTTGCACAGTAAAAACAGCCATCTTACCAATAGCATCAACAGTTTCAATGCAGTTCCTATCAAATTACCAACACAAATGTTGAAAGATAAATTCACAAATTCATAGATAAAACAAGAAACCCAGNNNNNNNNNNAAAATTTTCTGGCAGTACCTCCATATTTGATCTCAAGCTGTATTATGGAGCAACAGCAACAAAAACTCTATGGTACTGGCATAGAATCAGAATGGTGGTTCAATGAATGGTATAGAAGACACAGAAATAAACCTACACACGACT
>327047 NS=10 contig=overlapped:65
CCATGATGTCTGTGGATCAGCATGTGTGCCTCTTAGCTCCTTCTCCAGCACCATGGCTGCCCATATACCACCATGCTCCCCAGCAGGGCGATAATAGTCTAAACCTCTGAAGGTGTAAGCAACCCCCCAGTTAACTGCTCGGTCATGTGTCTCTTCACAGCAATAATACAGTGACTAAGAAAATCCACTTCAGAAAAATATGCAAATACCCACACGACT
>327048 NS=72 contig=overlapped:69
TTGTGAGACTGTAAGCGCGTGGCACGTGGTACAAATGCAGCAAAGAAAAGCGAGCGTGGGAGAAGCGGCAGAGAGTGCAGAAGACATCTGCCTGTCTGTGGAGAGGGTGATTTAAGTGTTACACGTAGGCCTAAAGAACGAGCTATTTTGTTCCTAATAGGAAGTTGGCTCGAGGCAGGGGAGGCATGTGCAGAGGCCCTAAGGGGCATGGGACT
>327049 NS=80 contig=overlapped:6
ATGTGGGAATTCTGGCAGTTTCAAAACGGGACGCCAGTGTGGCGCTTCGAGGAACTTCTGGGTATCACCGTCCCGATTACACATTCCGGGACTTAGAAGAGAATCACAGGATTTGTCTCCAGGACCGACTGTGAGCCCAGCTTCCACCCAAATTCTTTTAGGCTGGCGCCATGGCTTAGAGCTTCGGAGCCCCTGTTTCTCTTGCAGAGGGCCCAGCTTCCATTCCCAGCACCCACAGGATGCATCTGACCACCTCTTCCACCGCGAGGCACGAGACT
>327050 NS=39 contig=overlapped:93
CTGTGAATCAACCTTCCCCAGCGCATCATGGCACATCAGGACTGAATATATCCTCATCTCTGAGGTCAGGCAAGACAGCCCTGCCAGCTGGAAAAGATCCAAAAACATAGAGTCCCTGTTAGAAGATCCCAGCCCCCTCCACTTGCCAGGCCCTCCATACGAAGACCCAGCCGCCCATCAGCCACATGACT
>327051 NS=65 contig=overlapped:99
GTGTGTGTGTGTGTGCAGGTGCACTGGGAGGCTAGGAGAGGGTATTAGATTCTGTGGAGCTGGAATTACAGGCAGTTGGGAGCTGCACAGCATGTATGCTGGGCTCCAAATGCGGGTCCTCTGCAAGAGCAGGCTTCCCTCCTGCGCTACCTTTGCAGCTCCAGGGCCATGCTCTTCATGAGACT
>327052 NS=28 contig=overlapped:57
TCATGTTTTTCATTTGGTCACGATCTTAGAGACATTGTGTCCCTAGATTTCTAGGCTTCAAATCCTCGCATTTACTTTTCATAATCATTGTCTCCTCCCTCACTGCTGACTGTCAAACAGACAGTAGCAAACAAAGGAAGATGCTCCCAGCATTTGCTTGGTTAGGACGGGCTATGATGGCTATGATTGTTTAATTCTCTTGAGGAAGGTCCTTTGATCATATGACT
>327053 NS=75 contig=overlapped:52
CTGTGAGCAGTTTGCCACCTGTGAACCAGAGAAATATACGTGATCAGCGCTTGTTTGGAGGCTCTAAGAGGGGAGCCCAGATACTCAGGGCTCCTCCATGAGTATTGTCCTCTCCATGGGGAGGTTGTCCTCTTAGACAGTGTGCAGCTTTGGGAGGGCCGCACACCACAGGAGCCACAGGGAGGAAGGGGATACCCTCATAGGCCACCAGATCAGCTGTTTCCATCCGACT
>327054 NS=106 contig=overlapped:44
GTATGCTTGTGCTGCATGTATACATGTTGTGTGTACATGTGTTACATGTATGCATGTGTTTTGTTTGTTGAGTGTGTGTATGCATGAGTTGTATGTGTGCATATGTTGTGTCATGTGTGCCTGTGGTACGTGTGCCCATGTGTTGTGTATGTGTACATGTGTTGTATGTGGGCATATGTGTTACGTGTACTTGTCTATATGTACATGTGTTGTGGATGGGTATGTGTAGAGCATGCGACT
>327055 NS=107 contig=overlapped:97
GAATGTTAAATGTAGTTCTAGTGTCCAGGTAGCAGAGAGGAGGGATGCCCAGAACTGACTGGCTAGACTAGCCTTATTAGGAAGGTCTGAGTTTACCGGAGAGACCCTGCCTGCCTCACTGACTGAAGTAGAGAATGATCGGGGAAGACTCTCAGCATCAGGCCTAGACCTCTACACACACACGACT
>327056 NS=87 contig=overlapped:6
AGGTGTTTGCTCACGGTTTAGATGCTTTACTAGTTTATGGTACTGGAACTTAGATGTGAGGTTTGTCTCTGAGCCCTTTTTGTGTGTGGTATGAGAACTTCTTAAATGTATCTGTGTGCACTGACATATGATGTTTCCAGTATCATTTATTTTAACAAATGACAAAAAACAGTTTTTCTTTTGAAGCAGATAAAAGAGCTCCCTGTGTTATTCAGCTTAACCTCTTTATTATTGACTGACTCATATTTTTTTAAAAAAGATTTTTTATGCATGTGACT
>327057 NS=15 contig=separate
CTATGCCTCTCTAAGATCTTTGACAGTTTTTCCTGTGTGCTAAGCCCTGGATTCTGGGACACTCACTGCCTGTCAAAATTGATTTGAAGAAGGAAGTTGTCATTCTAAGGATGTGCCACCAGGGGACAGTGGGGAGCTAGCNNNNNNNNNNGGCTACACAACACTGTATTTAAGTTTTGAAAATATGGTTACATTTCCCCGTCCCTTTCCTCCCCCCATCCCTTCCTTATACCCCTCCTTGCTCTCTTTCAAATTCATGGCTTAATTCAGTTGTTGTTATTACATGCATATGACT
>327058 NS=104 contig=separate
GAGTGGATATCTACACAGTGCACACTAAGGAAGGTACCTAGTATGCAGAATCCTCAATGTACATATAACTGCAAAGAAAGGACATAGTTTTGGTGTGCATATTAACAAACAAAAGAACCCTAAGAGAGGGCTGAGAAGATNNNNNNNNNNGAAAGAACCAAGACTGGTGTTCAAACTGCCAAAAACCCACATGAATTCTGGGTGGGCATGGCAGTTCGCCTAAGTCCAGAAACTGAAGTTGAGGAAAGGGGATACTCCCAGAGCAAGCTAGCTAATAAGACCAGCCATATGACT
>327059 NS=82 contig=overlapped:103
TTGTGTCACCCAGTTGAGAAAGGAGCTAAAATCTAAGTTACCAACAGCTGTTTCATGTTTTAAATAGAGCTTTAGGTCTGAGCACAGTGGAAGCCTTTTGGATATCTGATCAAGGTGTGGATAGCTAAGACAGAGCTGAGTTTTGTGGAATGCTGAGATTGTAACGCAATGACATAGGACT
>327060 NS=99 contig=overlapped:72
AGGTGCCGCTCACTTCCTCCTTCGTTTGGGTCTGGTGTGTGAAAATCTCCCAGGGATTTGGAGCAAGCTGGAGATGAACTCTGTTCTTGTTGGGAGCAACTCCAAAACCCTCCCTTCGCTTTCATGTCTCCAGGCCAGCCAGACTGGTTCCATTGAAGGATGCAGATCTAGCCAGCAGCTGAACTCAGAATGAGGAATTCCCACACAGGACT
>327061 NS=90 contig=separate
TAATGCTCCTACCACTGAAGATGAACTTTGTCTTGTACTATATGCATATGAAATCTAGCCATATGATAATGTAAATGTGGGATTTACCATATTTTCCTTTCTTGCCTCAGGCTTGCAAATTCATCAATTAGACTGATCAANNNNNNNNNNCATGCTTGGGCATCAGCAAAATAATATCATTCAGAGAATAAAGCCACGTGGTTCTATCCTAATGACAAAAGTTTGATTCCCAGGGCTACACAGTAGAAGGAAATAACCAAATCCTGTAAGTAATCCTCTGACTTTCACATGACT
>327062 NS=87 contig=overlapped:63
GGATGTCTGGTGATGGCTCAGGTCAGCGTAGGTGTCGGATTCTCTTGAATTGTGGTTGCAGGTGTTCTGAGTGCAGAGCACGGAGCCCAAGTCCAAGCCCCTCTATTGTATTCTTTGACACAGGATATTTCCCTGAACCTGGAGCTGTGGATTCAGCTATCTCTGTGGCTCTGCCTGTCCCCACTTCCCCAGCACTGGGTGTGTCAAGCCCCCATCGGACT
>327063 NS=76 contig=overlapped:97
TTGTGCAAGCCAAAGGTTGTCATCCAGTATCTTCCTGAACCCTTTCTAGCTTATTTTTTTATGAGACATACATGCTATCTCACTCTATCGGGAGGTCATGAATTTCACTAGACTTTCCTGTCTAATAAAATCCAGGGATGTTTCTGTCTTCATCTCCTCCAAGCTGGGATTATAAAAACATGCGACT
>327064 NS=19 contig=overlapped:65
TCATGATCATTGACTGGCTCTACCTTCCTCATACTCAGTCTTTGCAGTTATAAGGGGTTATTGGAGCAAAATCCTAAAAGAGCCAGGCTTCAGTTAAATTTGACTTTACAGACGTACCATGGCCTCTGACTCAGAGATCAATTCTACACTGGGATTTTCTTCTAATTAAAAACATAGCACACAGGTTTGCTTTAGACAATGAATTTAATGCATTCGACT
>327065 NS=93 contig=overlapped:90
AAATGAAACATGCATATAAAAAGTACTAGCAAATTAATACAGCCATTGAGGAGATCAGTTTGGAGAAGTTTCAAAAAATTAAAAACTACCACATGACCCAGACTTTTGCTACTTCAAGACAGGGTTTCTCTGTGTAGCCCTGGCTGAACTGAAACTCACTCTGTAGATCAGGCTGGCCTCAAACTCATAGGACT
>327066 NS=109 contig=overlapped:12
TTATGTCCAGCTAGGACTCCTTTTAAAGTCACAAAACACCTTTGTTATCAGTCCTCTGAGGAACTGAACCACCAAGACTATATTTCACACATCTCAACATCTGGTAGCAGCTAGCTCTCCTGCTGCTGACACCTATTTAACCTCAATAGTTATGGGCCCTCCCTGGGGGTCCACGCTTGTATGTCTCTCTGCATTCAGCAGACTGGATGTACCAGTGGGAGAGATGTGGCAACCCTTACTCATTTCCACAGCTGATCTGGTAGCACCAGACT
>327067 NS=10 contig=overlapped:80
ACATGCGTGTGAGTGCACGAATGCATGCACGCGCAGTTATGAAAAACAATCCACAGCAAAGCAACCAGATGTAACAAACCAGATGTAATTCAACAAGGCGCTGGACAGATAAACACACGGAGCCCATCTGAACTTACACACACCAACAATGAGCACACGAAGAACATCTTCCATTTATAAGAGTAGCGTCCCAACGTGTAACACTCGACT
>327068 NS=81 contig=overlapped:11
GTATGTATCATATGAAACCATTGTTACATAACAATTAATTATTGTTACAATTCATTGTTACATGTTTCACACCTGTATATACACATACATTCTTAAATACAACTCATCAATCTCTATAATGTTTCTATGTACAATTTAGGGATGCCCATTTGGTATGGGAACATTTCAGAAGAGTGGGTGGAAAGAATGTTAAGAGCCAGAAGACGAAAGTTTTTTGTGAGATTGTGTATCCTAGCAATGTCAAAAGCTGCACCCACAAAGTCTCACCAGACT
>327069 NS=83 contig=overlapped:87
GTGTGATTTATTTTGTCACCTTGACTGGATTCAGAATCACCTAGGAGACACACTTCTTGGCATGGGTTTTCAAAGAAGTGTAAGACAAGGCCCCCCCTTGACACAGGCTGGGTGCAGACTGCACATTTAAAAGAAAACAATGGGGCAGAAAGCAGTGTGCAACAGCACTGACCCTGCTTCTCTCTCTCCACCAGACT
>327070 NS=75 contig=overlapped:44
GAGTGGAGAAACGTTCCATCCGTCACAGCTTAGGTGGTGGACCTCACGCTGGTTGCCAGGAGTTGAACTCAGGACCTCTGGAGGTACAGACAGGGCTCTTAACCACTGAGCCATCTCTCCAGCCCCAAATTAAGCCTCCTTTCGCGGAGGCCTTGGTCCTTACCGAATTCAACCTGCGCTTAATCCTAACAAACCGACTGTCGCCTGTGTGCGGGCCTGGCAGCGGGACTTCACGTGACT
>327071 NS=52 contig=overlapped:114
TCGTGGGTGTGGCATTCTCTAACAAATTATGTGACAAGAAAGTAGCTTCCATAAAACTCATGGCTCTGATTGCACAGTCCGACTTGCTAAAGCAAAGGGCACCTTCTTTTAAAGCTACTTCAGAAATGGTCTTTGTATTTTCTCTAAGCGTTGTATGCAGTCATGTGACT
>327072 NS=79 contig=overlapped:120
AGATGCTTCATCTTTTGGTCAGCAGGACTAGCCTTTTCATGTGCTCCAGCAGTTCACAGATGAGGGAGATGTTGAGGTGGGCCAACTCAAAGCCTTGGATCTAGGCCTAGGTGGTAGCTGAGTTGGTCAGCCTGCCAGCTCTCCTTCATCCACAGCACCGGACT
>327073 NS=109 contig=overlapped:28
GTGTGAGTCATAAGGAAAAGACAGCTGAAGGACCAGGCCTAGAACGGAGACCTCTCAGGATTGCCAAACCTTCCTCCATCATTGAGAGCCCACATTCCTTACCAAGTTTAAGGTTCCCAGCATGACATTCAGAGTATTCATTTCCAGCTTGACCAGCTGTTGCCGGTTGACTTTCACCTTCACACAGTAACTAAACAGCTTCAGCAGCACCTGCAAAGAGAAGCCAGCCCAACTCCATGAGCGCTCCCATGTGACT
>327074 NS=93 contig=overlapped:87
CAATGGCACAGTAATTTTTTTCTCCTTAGGTTCACAACTACCTGTGCCCAACACGTGGGAGTGCTGGCGTTTGAATGCCAAATTGCCCCCTTGTGTTCTTTGCAGCGGTGGCTCAGCTGGGCATCACACCTCACTCCCTCTAGGACACCTGTCCTTGTGTTCACTTATAAACACAGCGCAACACTGTACACCTGACT
>327075 NS=13 contig=overlapped:91
TGGTGTTTCTGTTACTATTCTCAGATAACATATCACTTAAAGAAGTCAAGAGGTGAAGTCGTTTGAATTACACTTACCTTAGGTAAAGAACTGTGATACCAGAGTCTCCAGAAACTAGAGTAAGTCCTACCTTTTTGAGTTTCCATCTCCCTATAAACCCAGCAGGCCAATAACACAGCAGAGTCACAAGACT
>327076 NS=63 contig=overlapped:85
CTGTGTGGGAGGCATGCAGCTACCTGTAACCAGGGCTCTTGGGAGGTGGACACCAGGAATCTTCTGGCAAGCAAGGTAGCTAGACTAGTGGGAACTGATGAGCTCTAGCTTCAGAGAGACATTGCCTCAATAAAGTGGAGACCAATAGAGGAAAACAGTATCTACTTTGGGCCTCCACACTTAACTGGGTCACGTGACT
>327077 NS=79 contig=overlapped:107
GAGTGTTACCCACTCCAAGGCGAGCGGATAGGGTAGTGGAGCACCAACGGGGGAGGGGAGGCTGCCGGGAGCAGGGGCAACAGACTGGGAGATACAATCGGGTAAACAGAGGCAGACAAGGGGAAGGGAACTCCGAGGGGACACAGAGGGTGGAGGGCAGAGCGGGGCACCGGACT
>327078 NS=93 contig=overlapped:71
CGGTGGGCTCAGCCCCAATGATGTGTGTAAATTGTGGTCTACAATGGTTACATCTCTGCTCAGCTATAAAGTTTCTGCCGCCAGGCAAGCCAGGGAGGAAGGGTGTTTTCTGGGTGTATTTTGAGAGCTCAGTTTGTCATGGTTGGGAAAACATTGTAGCAGGCGTTTGAGGCAACTGGTCACATTGTGTCTGGATTCAGGAAACACAGGACT
>327079 NS=59 contig=overlapped:73
TAATGAAGGTTTAATTTAACTCTTTAAACCCATTTGCACTTTACACTATAACTGAACTAGGATCCCTACCATAATGAACACCTGTAGCCTTACCAGACAGGAGACGCTGTGCTGGGCCATATAACAGGCTCAGAGGCTAAAATAAAAGGGATGGTGCCATGCACTCCAGGGCCGAGTTCAGCCATAGTCACAATAGCATTTTCACAAGACT
>327080 NS=72 contig=overlapped:117
CTGTGCACTTACTGGTTCCATGACCTGCACAGGTGTAGAAGGCTCTGGCTGGCAGATGAGGAACATAGAATTTGACACTGGACAGACTTCAGTTTGGATCCTGTTTCTGCTGTTAATTGCTCCAGATTTCTACACCTAAAAAATTAAAAATGTTAAGCCACAGGACT
>327081 NS=86 contig=overlapped:79
CTGTGTTTTCCAGAAATCTTCCATTAAATTACATTTGCTTGTATGTGCATGTGTGTTCTATCACATGTGGAAGACAGAGGACAGCATTGAAGAGTCAGTGTCTTCCAGGAAACTCAGGTCATTGTCCTTTATGGCAAGCACCTTTGCTCTGAACTTTGTTGCCTCTGTAAATCTTAACGATGCAGCACATTATTGACATTTGACT
>327082 NS=111 contig=separate
ATATGTTTTGCCATAAGGCCAAAGTGACCTAAAGCTGGACATTCTTCATATATACCTACTCATGTGTTCTACTGCTTTGAACACACATCAATAAAAAAACCCAAAATCCCTCATGAGAGCAATGTTTCTAGAGTTTTGTCNNNNNNNNNNTTGTCTTGGAGAAATCTGACCAATTTTTTTGGAATGGTTGTTGCTGTAGCCTATAGGATTAGACTACATAAGTTTAAATATTCCTCCATTACTCACAAACTATGTAATCTTATTAACTTTCATAATTCAGTTTTCCATCCGACT
>327083 NS=27 contig=overlapped:113
TAATGTTCACAGAGTTTGGGGTCAATATCGAGACCAGGGATTTCTAGGTTGTAAGCATTTTATTCAACAATAAAAGTCCACATAGACTTCAAAGTACTGAGGAGATGTTATTTAAACCAAAACAATAGAAAAGGCCAGGTGGACTACAAGGAAGGAGGAGAGCATTTGACT
>327084 NS=59 contig=separate
AAATGTAGGGGCTCATCCTCAGGGGGCACACCCTATTTTCTTGTTGCTTTCTTGGCTCTCCTGTCATAGCACTTACTGTAACTGAACGGAATGGGCTAGCATCTTGGCGAGCACAAAAACCAAAAAGAAGCACCGCCAAGANNNNNNNNNNCTGTAGCAGATAAAATCACAGGAGTCATTTCCGAAGCAATTCCCTTTTCTAGCTGAGAGTGTGTGGGGATTTTATTGCAGGAGCTGCTGTATTTCTATAGGGAGCAACTAGACCAGTTATATTCCTAAGCATGCTCATTAGACT
>327085 NS=94 contig=separate
GTATGCTCGATACTCACTGTCCCAAACAGAACTGTGGGTCCCAAACACCAGAGATTGGGACCTCCCAGGTGAGAGGAAATCCCACAATGAAGGAAGCAATCAGGTCCAAGTTTAAGTCACTCAGCCAACCCTCCAAGAAAAGTTCTCAGTACACAGTCAGTCACCAGTGCAGAGCCACACACCTGTACCTGCACCTGAGCCTCTGCCTACAAACTCTACTCACCACACCAGGCTGAATTGTGGATCCCAAAACACCACAGACTGGTTCTCCTAGTTGTGAAGAAACACCAGACT
>327086 NS=14 contig=overlapped:53
TCATGTCCAACTTACAGAATGCTGGTAGATCAAACCTGGGTTTTATGCACACTAGGCAAGCACTGTACCACTTCTGCTGCACCGAAGCAGATACCAATACTTCATAAACACCTGCTTTAAGCCAAATATAATTCCTAACCTTAAGGCACAGCAGAAAAGAAGAAAGACTTGACCTCTGAGAACTCACAGGTTGTAAACAAACACACGGTTAAATGTGTACCCCACTGGACT
>327087 NS=108 contig=overlapped:96
ATATGGGTAAGTGAAAAGGTCACTGTTCTAGTTTTATCCTGTTGCTGTGACAAACCCCATGACCAGAAGCAATTTGGAGGAGGAAATGGTTTCTATCATTGAGGGAAGTCAGGGCAGGAACTCAAGCACAGTATTGAAGCAGAAACTATATAGGCTCATTGCTCTCCCTGGTTTGCTGACATATGACT
>327088 NS=56 contig=overlapped:46
ACATGTCAAGGACTTCAGGAGTACCTCAGGAGTCTCTCTGGAGTGGCAGAGTCCAGCCCTGTGAGGCTCAGATGGATGGCAAAGCTTTCCTCTGGGACCTGAGTGCAAGCCATGACCAGTGTGGACAAAACTAGCAGCTGCAGCTTCCTGTTCCCCGATTCTTACAGCCTTGGAAAGCTCCCTGTGGAGATCTCCCACTAGCTGATCCCTTCTGCTGGGGGGATAAACGCACCCGACT
>327089 NS=60 contig=overlapped:74
GGATGGATGTTCCTACCCTCACTGGCATCCAGCACTAAATTTTGGCTAATAGGCTTTAAGCAGAGGTGATTTGCTCCACTGTGGTTCTGACCCCTAGAAACTAGCTGCAAGGCCCTCCGCTCTCTTTCCCCTGAAACCAAGAACCATCTTAGAAGCTCCGTCTTGAGGCAGAGTCTTCATCAGCTGGGGTTCATAAATAACCATAGGACT
>327090 NS=63 contig=overlapped:68
CAATGTTCTCCACATCACTTACTCTATGGAGTTTCCCCTGATGCCTCCACAGAGCTGCTTGTCATCTCTAACCCTCAGAGAAGTCTGTCTTTGAGTACTGGAGATGTAGCGTCATTAGTAGTGTGCATTTAGCTAGCAGGCATGAAACTCTGGGTTCAATGCCCAGCTGCATAAACAGGGTCTGGTGCTGCATGGCTATCATTCCAGCACTTGACT
>327091 NS=66 contig=overlapped:56
CCATGATCAGCCAGCCAGGGATTCTGAGGCTGCTGCAGCAGTGAATCCCAGAGGACCTGGAGTTGACGGCAGAACTTTGTCATGGAGACCTCAGGAAGTCAGAGGAACCAAACCCTCCACCAAGGAAAGCCACAGAAGAGCCGGCGCAGAAAGAGGCACGTGGTCTTTAGTGTCTCTGTTGATGGAGATAAGGTGGTTCAAGCCCATGGACACTCACCTCATCAGACT
>327092 NS=15 contig=overlapped:19
TCATGTGAAACCCAACAAGCCTTTACCTTGTCAGATTATCCAGATCCCACACTTTTATCCCTTTTTACCTCTGTGACAATGTCAGGTAGGAAATGAAACTTTAATGTTTATTTAATTAGACAGCTTGCTAAGGGAGGAAGCTTCAAAATGATGTGGGATTAAGGGAATGTACCTAATGACAAGGTGGTTAGTACTTTCGTCTTTATAGTGACTTTTAACTGAGCAGTTACTTATGTAATTACTAAATGGACCTTTACATTCGACT
>327093 NS=118 contig=overlapped:105
ACATGTCCTCAAGAGAAAATGAGTGTGGCTTCATCCTCTCGTCACTAAGAAACCATTTTCAGATCCTATTGTGTCCATACAAATAGCAGGGTACGTTTTTGTGGTACTTTACACACAGCAACTACAGGGGACGTTTCTGTGGTATTTTGTCTTTCTAAAGTAGCTTTGTCCACAGGACT
>327094 NS=123 contig=overlapped:10
TGATGAGGTTTATTTAAATTTGCTGGGCACTACTCACATAAAGAGTATGAATCAGTCCTTTACCAGCTGAGGACAACTGGATTTCTCCTAGCTTTGTCTCCTACAGGAAAAGCTGCTATGCACATTCATAGTCAGATGTTATGGGGTTAGGTACTTTTAATTCTTGGTGATAAATGACCAACTATGTAATTTCTGGATCTTGTTTTTAATTTGTTAAGAAAATGCCTAAGCATAGTCTAACCCAAAAGGCCATGCAGGGGAGATAGCATGAGACT
>327095 NS=25 contig=separate
CCATGCCTGCCTGCCCATTCCTTCAGATGATTCATGGCTGCAGCAATCCATGATGATAATCCTGTGGCTAGTCCTGCGTCCACTCTGGTAGAATTTACTGTGACAATGGCCACTCTCAGCTGCTCCATCGTAGTATCGAANNNNNNNNNNTCCTGACACTTTTTTCAGTCTCAAATATTGATTGATCTCCATCAGTTTTAGCCTTGAAATGATTAAAAAAAAAAAAGAAGGTGATACATAGACAAAGAGCTGGCTGTAGAACATTTATTTAGGTAGAGAACATTCATCAGACT
>327096 NS=62 contig=separate
CGATGGCAATAGTAGAAGGCAGGAAACTCGAACAAGGCGCAAGGAGAGGTGTGCGAAAGTGTCGTAACGAAAGCCGTTCTTTTATATACCAACTAACGTGTTAGCTGTGAAGAGCTGGAGCTGGGCGGCTCGAGGGATGGNNNNNNNNNNGGGATGGCTCGGCGGTTGAGAGTCCTTTTTGCTCTTGCAGACGAGGTTTGCTTCCCAGCACACACACCAGGCAAGTCTCAACTTCCTCCACCTCCAGCTCCATGGGATCTGACACCATCCTCTGGCCTGTGCAGGCACCTGACT
>327097 NS=12 contig=overlapped:112
ATATGGGAGGTCTTCCTCCCCTTCCTTCTGATCCTAGTCTATCAGATCTCTTCAGGAGTTGCTGCATTGTCTTCCTCTGTGGCCTGGTAAAGCTGCTTCCTCCTCAGGGGAAGGTGTTCAAAGAGAATGCCAGTCAGTTCATGTCAGAGACAGTCCCTGTCCCCACTACTATGGAACCAACTTGGACATTGAACTGCCATGGGCTACCCCTGTGCAGAGGTTCCAGTCCATCT
>327098 NS=63 contig=overlapped:80
AAGTGTGTCCTTGATATTGGTTCTTGGCAAGATAATTGCTGTAAGAATCTTTATAATCAAAATACACCTGTCTTACAGCAGAAATAAAATGACTATGTGGAGAGCATATGTACACTCTGTGACACTGAAGATGCAGTAGTCAGATGTCAGCAGGCATTAGTTCCCCAGAACCCCCTGAAACTGATGCCCTGTTACCATCAGACT
>327099 NS=54 contig=overlapped:74
CTGTGCCTGCAAATGTAGTCACATTTTGAGTCCTGGCTGTTGGGATTTTAATATATGAGTTCAAAGGTGACCTACTTCAGCCCATAGCACAAACCTGAAAATATTCAGGCATGTCTTTTTGTTGTTTACTTTTGCTGCTGTTTAGGATGAAGAAAAGTCATGCCAATAAGAAGTGCTTATAAAACTTTAATAAGAGTCAGGCATAGGACT
>327100 NS=43 contig=separate
CCATGTCCTGCAGCTCACCACAGCCCCAAGGCCAGACAAACTTCAGATTCACCTTATGTGTTTACATCTCCTTTTGCTTCCTGAAAGCTGGTCTTTGAACCTGTAACTAGCTGCAAATAGAACTCCAGGGTGAAAACATCNNNNNNNNNNGATGACCGCCTCAGTACACAACCCCCAGAGATTGCTTCTTCTTTGGATTCTTTATGTGACGAAATGTGCAGTTTTTAATGTGTGGGCTTTTCACTAACTTTCTTTACAACGTTTCCATTTTAAAAGGAAGAAGTACATCTGACT
>327101 NS=101 contig=separate
CGGTGCTATCTCTTTACACTGTAAGGATGTAAAACAAAGCAGGTACTTACCAGTAAAGGGTGGAGATTTGATTGAAAACCATTTTTAAAATATTTTGACCTGGATAATTAGTATGTAGACATTTGAGAAACTGAATTTTANNNNNNNNNNATTTACATAAATTGGGGTATAGTTTTTTTTTGTTGTTGTTGTTGATTTTTTTTATGTAGCCAATGCCAATGCTTTCTACAGAGCCTCTTTATTCAGCAGTACATTTGTTTTCTAACAGGGTAATTTTCCACCATCCATATGACT
>327102 NS=49 contig=overlapped:114
CTATGTAGAATATTGCCCCAAAATATAGGGCTCAAAGCAGCAATTCCCAGCTCACAAACCTATACTTGAGGCAGGTCTGGGTGGGGAGGGCTCTTCTCTGTTCCACATGAAACGAACTGGAGCATCTCTTTTGGGGTACAGAATACCCTCCCAACTATTTTCATGTGACT
>327103 NS=44 contig=overlapped:115
ACATGTAGATTGTGGAATGCCAAAGAAATCGAATGTAAACTACTGACTGAGAATTGTCAACAAAACAGCCCGGATAAAGTGAAGGTCATTCGGAGAACAACGTCCATAAAGGACCAGGGAGTCAAACAAAAGGCAGAGTTGGGAGGGAAAAACTGAAATTCATTTGACT
>327104 NS=23 contig=overlapped:109
ACATGCAAGGAGAGAGCCCTCAGCAGGAGCCACCACTGCGGGGACAGTGCCACCTCGCATCGCTAATCTCTTACTAGTCTAATGACATCAGAGATGGAGCAGAAGAGATGGCTCAGCGGTTAAGCACACTTTCTGTTCTTGTAGAGGAGCAGGGTTCAGTCCCCGGCACCCGACT
>327105 NS=79 contig=separate
CTGTGGGACGGGCTCAGCCCACAGCCCCACAGCTCCTTTTGCCACCGTCGAAGCAGACAACCCTCGCTCGGGCTACATCACCAAACTGCTCAACGAGAAGGCTTTGTTGTGGTCTACAGGGAAAGCTCTCCATGCTTCCTNNNNNNNNNNGCACCTGGTCCATTTTCCCATTGAGGAAGGAGACAGAGTCCATGGAGAGCAACTGGAGGCAGTGCAGGTTGAGAAACTGAGAGGTGAACTGGCTGACCAGCTGCTCCTCCTCCTCGGGGGAAATGGAGGTAGACACACAGGACT
>327106 NS=125 contig=overlapped:17
TGATGTCCTTTCCCAGGAAGCAAAGTGCAGCTCAAGAATGTGACTGCAGGAGCTTCAGAGTTGGTTCAGAGGATAAAAGGACCTTTTCTGCAACCAGGAGGATAAGAGTTCAAATCCCGAGAAGCCAGGCACATCCTGGACGTGGCAGCAGGATGGCTAGAGTCCCCATTCTGTCCAGGTTCAGCGAGAGACCCTGTCCCGAGGGAATGCAATGAAAAATGTCAGAGCAAGACACTTAATGTCCTGTGCTGGCCTCTGCATTCGACT
>327107 NS=9 contig=overlapped:107
ACATGTGCTGGAGAGTAAAGGAACTCCACAAGGAGAGCAACAGAACAAGAAAATTTGAACACAGGAAACTTCCCAAAGACTCATACGCCAACCAAGGACTACTCATGGAGATAACCTAGAACCCCTCCACAGATGTAGCCCATGGCAGTTTAGTGTCCAAGTGGGTTACATAGGACT
>327108 NS=22 contig=overlapped:60
GTGTGGTGTTGGTGAGCCCATACAGAGGCTCAATCAGCTACTCAGGGGAGAAGAGCCAAACAGATGCTTCGGGCCTATAGGGACAGCTCGGTGTTAAGAGCTGCTCTTGGACAGGACCTGGGTTTGACCCCTAGTCCCCACATCAGGGAGCTCACACTGCCTATAACTCCAGCTTTGGGGAAAGAAATCCAGCCTGTAGCTTCTGGGGGCACCAGCACTCGACT
>327109 NS=23 contig=overlapped:105
ACATGGAGACTGAGCTGCCAATTGGCAACAGCTCAGCAGGGGATCTAGGTCCTCCCCATGCATGGTCCTTGGTTGGTGCATCAGTCTCTGCAGGACCCCCTGGCTCAGATGTTTTTTAGTATTGTTGATCTCCTTGTGAGACTCCTGTCCCCTCCATGTCCTTCTATCTCCACCCGACT
>327110 NS=67 contig=separate
TGATGACCTCATTCTCACTTCATTTCTTGCAACCACCCTGTTCCCAAAGATGGGATTTCAATGTATTTTAGGGGGCATGATTCAGCCTAGACAACCTCATATCTTCCTCTTCTCTTTCTTAAATGTGTTACTGAACACTGNNNNNNNNNNTAGATTAGCACATATGTATAGGTCAGCCTCACAGGATCTAGAGCTCAAGATGTGGACAGATCTTTCTTCTGGCCACAATTCAAACTGTGCATGCCAGGCCAGTGGAGCATGCACTAGGTCCAGCCACAGCTCCATCATCCGACT
>327111 NS=81 contig=separate
GGGTGCTGGGAATTGAACTCAGGAACTTTGGAAGAGCAGACTGTGCTCTCAGCCACCGAGCCATCTCTCCAGCCCCCGCTGAGTGTTTTAGGTTAAAGCAGGGCTATCGTTATTTGGATCTGTGATGAGTCTTGTTTTATNNNNNNNNNNGCTGCTTTTGCTCTTTGACAACTTTGCTGATTTGTGCAGTTAAAGTGATCTGTGTGGGTAACCGCCCTCGAGAAGGTCACTCCCCTTCAGCGGTTTGTTTTAGGGCTCCGTCGTGATGCCTAAGGGGTGTGGGAACACACGACT
>327112 NS=96 contig=overlapped:30
CTGTGCCACACTGTCACACACACAATAATTTTCTGAAGAGCTGTTCCCAAAGGTGTTCTGATTCCAGCCCGCCTAGCCAAAGCCTAAAGACACATTCCAAGTTTCTCCCGGAAGGTAAGAAAGAAAATTTTCTCACTGCTCCACCAGACTGGTGCCAAGCTTCGTACAGAATGAAATGACCAGGCTGAAAAAGCATTTTTCTACCTCGATGGCTACTGGGATGACCTGTAAATCGTGAAGGGCTACATGGGACT
>327113 NS=86 contig=overlapped:72
TGATGACCTAAACTCCAGTCTGAGCCAAATGAGGGGGTCTGGAGCTCTGCCTCTGCTCCCCAAGGGGCTCAGGTTAATGAGACTTGGGGCTGGAGGAGGTGCTTGTGGCTAGAGACAAGGTGATGCAGAAGGAGTTAAGACATGGCAGACGGGAGCACCTCTACCAGTGGCCTTGTGGAACAGTGGATATTGGAGCTGGATGTCACCCGACT
>327114 NS=118 contig=overlapped:5
CAATGCTGCCTCTTAACTTCCCATTCACTCCCCGAATTGAGGACTTGGTCTGTCTTGCTCCCAGCACCCTCCTAGCGCAGAGTAACTGCTCAGTAAGTACCTGTTGAGCAAATGAATGAAAACCACACACAAAGGCTGCCCCATGTCAGAGCTGGGGGCCCCTGTCCATCTCCTGGGGAGGGGCCTTCCTTCCTTCCCACATGTGTCCACTCAAGGCAGCTGCCTTTCACAAGGGACTCTGATGGTCTTATCAGCCCCTCATTTCCCCTCCACACGACT
>327115 NS=102 contig=overlapped:117
TGATGAGGAGAGAAAGGGCTGAAATGTCCCCCCCTTGAAGGCAGTTGCCCTTGCACATGTAAACCCATTAGGTGGTAGTGAATCCTATAAGGAGATTTGTCTGGGAAACGGTCAGGGCAATCACAACAGGTAAAAACACAATCTGTTGACGTGATGGCCACAGGACT
>327116 NS=86 contig=overlapped:35
CCATGAGGCTGGAGTCTTGTTTTGGTTATTGTCTGGAAAAGGTCCTGGACAGAGCTGCAAGTCTCCAGATTAAGCACTGAAGGGGTGGAGCTAAAAAACACTCTAGTTGGGCTGTGAGTAGCTAGTAGGAGTTGGGGATGTGAGTTGGTGCATTACAGAGTCTATCTACTAGGCAGCAAGGTAGGGCTGTGTGTTCTAATCTGGGTGGTCTGGCCACTGGAATACCAGGGAAGGCTTGAGCACCAGACT
>327117 NS=46 contig=overlapped:64
ACATGAGTGCAAGTGTCTACAAAGATCAAAAGAGGGTGTTGGGTCCTCTGGAGTTGGGATTAGAGCCAACTGACGTGGGCACTGGGGACAGAATTTGCGTCCTCTGGAAGCACAGCAAGGACTCTTAACTGCTGAGCAGTCTCTCCGGCCCTGGAAATCATTTTTCTTTCTGGAACTGTACTAGTGTCAGATTGGAACTGTAACAGAGACCCACAGGACT
>327118 NS=77 contig=overlapped:24
CTGTGGCTTCAAACAAGAGGGCCTGCAAGTCTCCAAGGTTTCCTAACCCGAATGTGCTTTTACTGATGTGGTTTGGAAATCAACCTGGCTTTTCTTCCCACTGCTGTTTTACATATTAATTAAAGTGTTTTTGTCAAGGTTGCCTGCAGGCTGGCTGGGTGCTGCACAGCTAGCTCTCTGAGGTTTCCAAGGCGTGTGGAGATCACTGTGGATTCCCCATCCGTGCAGACACCTTACCCCAGCGACTTCGGCATGAGACT
>327119 NS=81 contig=overlapped:91
GTATGAGTAAGTATGGAGGCCAGAAGTCAAAATCAGGCATCGTCCTCATTTGTTCTCTACCTTAGTTTTTGAGATAGGGTCTCTTGTTGAACCTGGAGCCTGGCTGGCCAGCAAGCTCTAGGGCTGTCTTGTCTCCTTAGTTTTGGGATTGCAGACATGTGCTGGGAATTTGAACCCAGTTCCTCATGTGACT
>327120 NS=28 contig=overlapped:118
TAATGTTGTAACTCCGCTCAGCAATGGAGAGCTGACCTGCCCCCTCTGCTTGACAACATTTCTCTTAGCCAATGCCTACATGTTACACTTGAAGGAAGGACACCATATTATTCCCACGGCCTGTACAATCCTCATTTCGCCCAACTTTAGGTGTGTCCACTGGACT
>327121 NS=104 contig=separate
AAATGGAATCATCAAATGACATGGGTGACAAACTGAAAAATTGACATCTCTTGCCACCAAGTTAAATCTCCAGTGCCAGGAATGGGGTGCATCTAATTGAGTTGTTGGCTGGAAGGGTTCCATGGAACAATCCTCTAAAANNNNNNNNNNCAAGACTACTGGTTGCTCTGCACAAACTGACGGTAAAGCCCTATTGAGAAAGACAACTCCTGTAAAATTCATTGAACATGGAGAAATTAAGCAAGTGCCAAAGTTGGCCTTTACTGTACCACCTAGTGTTTGTCACACTGGACT
>327122 NS=25 contig=overlapped:41
GTATGACCCCCAGAGACCCATGTCTTTGAATGCTTGGCCTGTAAGAAGGGGCACTACTAAAAGGTGTGGCCTTGTTGAAGGAAGTTTGTCATAGTAGGGGCAGGCTTTGAGGTCTCCTATGCTCAAGCTATCCCCAGTATGGTACACAGTCTTCTTTTGCTGCCTGCAGATCAAGATGTAGAACTCCCAGCTCCTTCTCCAGCACCATGTCTGCCTGGATTCTGTGATGTTTCTCACCAGACT
>327123 NS=37 contig=separate
AAGTGTTGGCTCAACTGTGTGAAGAAGGAAGTTAGCCATCATTACCAACAGGTCTGTCAAGGCATGCACCAGCAAAGACAAGGGAATGGAAAAAGGTATTGTTTGGAGGAGCTTGGAAATAACTGTAGGCGCAACATCAGNNNNNNNNNNGGCTCCAAGAGCTGGCCTGTCTCAGATGAATTGTGTCTGCAGCTCCTCTGAGTCTGTACCTCTGGCCTGAGAGCTGAGCCTCAAATAGCAACCCCGCTTCCTGAGAATGTTGGTTGTAGCTCTTGGGCCCATGAGCATCCGACT
>327124 NS=102 contig=overlapped:113
AGGTGCTTATCCTTGCAGACCTTTGTTATTTTCATTACCCATAGTTGATCTGTGGGCCTATATCGTCTCATGGCTTCCATTCTTACCTTACAGTGTCTTAAGTCAACATACTTTCAAGGTCTTTGAATAAACTGAATGACTCCTTTTAGTCACAGTCACATACATAGGACT
>327125 NS=28 contig=overlapped:102
CAATGCAATGTCCAGATTGAAACCAGTGAGTGGGGTAGAGAAGTCAACATTTGAATAAACAAGGGTAAATTGTATACATTCTACAAGAACATTATAGGAACAGATGCATAAACCTGGTTTGGTGGTACTCCTCTGTAAATACAATTGTCCAAACAGGTTGAGGCAGAAAATGGCATGAGACT
>327126 NS=121 contig=overlapped:109
TCATGGATTATTTGCTGCGGAGAGTTTTCACCCTGGCCTTCATCTGGAGACAGGGATAGACAGGATGTTTTGCCAAGTTCATTTCCTTTTGTTCATGTGAGGGTCATACAGACAAGTGGTCGAGGTAAACAAGTTTGACTTCTCGATGATGTTTGGTATCACATTGCATCGGACT
>327127 NS=8 contig=overlapped:53
TTGTGGCAGCTGATGGTTGTGCCATTAACCGCTTCTACTACCTGAGGCGGGAATGAGAAGACAAGAGGAGGAAGAGAAATCTGACCACACGATGGACCCAGTGCTTTCCCCAGAACCAGACTGTCTTACAAAGAGTTGGGGGCGGGAGAGGTCTTGGACAAGTATGGGGCACTTGAGAACTTCTTTTTGGTTTCAATTTTTTAAAACATTTACGTTTATTTACATGCGACT
>327128 NS=35 contig=overlapped:71
TCATGTACACCCGGCCTTGTTGTGTAAACCTTGCTTCACCTAATTTAAATTTGATTTAAATTTGGTTAATAAAAAGTGCTTACACATCTGGGTTGGGCAGAAGCTCGGGAGGCATGGCCAAGGTTCCCATGCTTGGAGGAGGGAAGGAGAGAGGAAGAAAGCAGAGAGCCAGGATGGGTTAGGGTGGAGAACAGCGCATGGCCGCATCCGACT
>327129 NS=96 contig=overlapped:74
AGATGGAGGGATAGCTTAAGTGAACCACAAGGGAACACGGTAATTATGCTTCTTTTCTTTCTGGGCTAGAAAGTAGCTTGGGCTGCAGCCAGCAGGGACCTGTTAAGAACCGCTTTCGAAAGGCCATGCATTTACAAAATATACCTGACACCCCTCACAGTTCTCAAATGCCTGCTGGTCTCATTCTATGAACGTTCACCTCATACGACT
>327130 NS=76 contig=overlapped:25
GGGTGCTGAGAATCAAACCTTGGTCCTCTAAAGAGGGTTTTGTTGTTGTTGTTTGTTTTTTATTCAAGCCAGTGACCAAGAGTAGGCTCCCATCGCAAAAAAACTCTTGGCTGTAGAATTTATAAAGCCAAAATCACAGATAGAGGCTGGGGGTCTTTTATGTGTATAGGAGTTTTACCTGCATATCTATACATGTACCTTGCATGTGCAGAGAGCATTGAATCTCCTGGAACAGACAGACAATTGTGAACATGTGACT
>327131 NS=125 contig=overlapped:10
GAATGTATGATAAATATTTGAGAAAATAAGATAAAAGGGGGAGAAGGAGTACTTGTGTCAGGGAAGATTATTCTTCAAGATTCCTTATCATTGTGAAGAAAAGGCTATGGTTTAAACATCAGAAAGGGAACAGGTCCCCAGTAAAAGCCTGCTCAATGTGTCACCTACAAAATGAAAAACCTTAGTTCACTCTACCTAAAAGAGCAAAACAGCAGATGGCAAGGCCAAGTAGACAAGCTGCAATATGACAGGCCAGAGCTACTTTCATTTGACT
>327132 NS=111 contig=overlapped:26
TTATGGTCCTCCCTTGCTCTTATTCTAGGGAGCATTGCTTTCAGTTCCATTACCCATGGAGGGAAACCACTCTATCTCATCATGGAATATCATCATAATACATCAGTCCAATTTCCACCATAAATACTAATAAAAGTCCCCAAACTCAAGCTTGATGGTAACCCACTTCTGGGCACAAATTTAGGGAGGGGGTTCTAGGCAGACCCTTTCAACTCTTGGCTCCTGGCCACATAAGCGGCAGAAGGCTCCCACAGGACT
>327133 NS=30 contig=overlapped:75
ATATGGGTTATGTATGACATCCAAATTACAACTGATATTTTTGGGTTACAACAGCTAAGGTCCTTAGAGTGAAGAATGTATTGTATTGAGGGATAGAAATTGATCACACAATGGGTAACAACCATAGAGCTCGAAGATTTGTGATTGTTAAAACTTCTCTGGCATTTCATCATTAATAAACATCTGTGTTGTGACAGCAGCATATGACT
>327134 NS=99 contig=separate
CTGTGCGTGCTGAGTGTCGGCAGCAGCAGTGCTCAACTAACAGTATTAAAACGCGGTTTTCATCCCAGCTAGCACATAACCAGGTTCCTAAAGACTGCCCCTGGTAGCAACTGAAATAACTGAAAAGGAGATACACACACNNNNNNNNNNTCAATAACTAAGAGGAAGGGAAAAGAAGTTAAGTCTGAAGCTGAACTGCAATTCAGACATAGAAAGGTTGCAGGTTGAGATGGTCCTTTAAAATTGTCTTGCTTTTATGCATTTTAATTTTAAATGCCTTAGAATCATTAGACT
>327135 NS=26 contig=overlapped:40
CAGTGTGGAAAGAGTTGTCACGTTGGCACTTTCAAGTATAGGAATGAAGACAGGCGACATCTCCTCTTGCCTTTTTGTTTCTGTGCTGGTGATAAGAATGTATTCTTTCCACCCAACAAAAGTGAGAGACGCAAAGGAAGACCCAAGCTACACCAACCTGCTTCTAGAAAGAGATTCCTACACCATTAGGCTAGATCAGTTGAATGAGTCACAGCAATATCTTCCCAAAGAGTCCATGGGACT
>327136 NS=94 contig=overlapped:129
GAATGTCATGGCAAGGCCACCTGCCTGTCACAGCAGGGCCACCTAGGGTTTGTCCACTGGGCCATATACTGGGCCTTCACCCACCATGAAAATCAGCTCCAGGCCTGTGTCCCCAGGGGAGTGGGCGAGGGAGCAGTCACAGTAGACACTGGACT
>327137 NS=84 contig=overlapped:45
TAATGGATCCCTGAAGCCCCCCAAGACTTAACTGCAGTGTTAAAGGGGTCCCAAGGTCTTGGCTTCTCAGCATTACTCTAGACTAGAGGGAGCAGGAAACTTTCTAAATCGCTGGCTCCAAGGCACGGCCATCTCTGCTCTGCCTGCTCCTGACTCCTGGCTTGTAGGGTGTCACTCTGCCGCCGGCACACACCCCCTCCTGGCCTGACCCTCCTTTAATCTCCAGACACCATCAGACT
>327138 NS=82 contig=overlapped:119
ACATGTCTCTGAAGAAGCCCCAGACCAGGGACATCTGCCTGGGCTTCAATGGTACCAGACCCCTGTTACTGCAGGGCCATCAATCTATACTTGGCTCCCAGTGTCAACATAGGCCAGGATCCCATTGTAGCCATGGGTGGCATGACTGGCTACTCACATCAGACT
>327139 NS=121 contig=overlapped:21
AAATGCTAGCAACTGGGATTCTTAGTGTGTGTATCATGTCTAGCACAGGGGAGAGGTTAGTTAGTCTAGGTAAGATGAATATGCTCACAAGCAGTCTCAGGATGTAAACCTCTGGGAAGAGAAAGCTGAAGTTGTCAGTTTTATAACAAACTGGTTACTCCCTGAGCCTGTCCTATAAGGAGAATAGCTTTACTAATTTCCTGTGGTTGCAAGGCCATGGTCTTTGTCATGGATGAGCCCATATCAACAGTACACATTTGACT
>327140 NS=89 contig=separate
TAATGTTGCTTCTGAATGGTGGTGAGACTCAGTAGCTTCAGGAGGTCACTGCCCCTGTCAACATGCAGAATCTTCTCCAAATAACACAGACAAAAACTAAACAAGAGTAAGAAAAATTTGAAAGCAGTTAAAAAAAGAAGTTTGTCTTTAAAAAGTTGTGAAATGGACTTTGTTCTGTACAGAGTAAGGAGTTAGGAGCACGATGAGCACACTCAAGGGAAATATTGACTCAGTAAATAGAAGGGAGAACACATAGACGCGAGCTCCCAAAAGGAACTTCATAAGCACTTGACT
>327141 NS=50 contig=separate
TTATGAGACCCAAGAGGTAGGCTTGCCCTGACATTAGTAAATGTAAAATCTCGACAGTGACGGGGAGCCCTGGAGACGATTGACGGGGAGCCCTGGAGACGATTGACAGGGACACAGATCACCGGCTGCACAAAGTCTGANNNNNNNNNNTCCTTCACTGCATTAAAAATAACTGAAGAGACCCCGGCGTCTCCTCGCGTTTTAAAAAACCTTTGAAGGGTCAACACTTCCCAAGAATCAGAAGAATAGAAGCCCTCCTAAGGGCCTCATAAAACTCCCGTTACACATGGGACT
>327142 NS=26 contig=separate
CTGTGAATCCAAGAACATGACGCTGATCTAATAGTTGAGGAGGGCAACAGCAACATATTTTAATAACAATAGCTTGGATTGCTTGACACTTTCCATATGATACCCTCGACCAACAACTCAATTAACTGCCAACCAAAACCNNNNNNNNNNGGTCAGGTCACAATAGAGGGCTTGTTGGAACTTTATCTCCCACTACTAAGAAACCTCCTAATAAGTGAATATATGCCGTATTTGTCTTTCTGCCTTTTAGTTACTTCACCCAGAATGATTTTTCCTGCTTCCATCCATTTGACT
>327143 NS=103 contig=overlapped:7
CAGTGTCTTCCATTAGCCAATTTCAAAGATGTTAATATTAGTCCCTGGCAATGGGCAAAGAGACACCTTGTTGGTAGTGGTGTTCTTATATCAGTCAAGGGCATGGCAGATGACAGTCCTATGTTCTTTCTAGCTTGATGCCTGTCTTTGTGACCAAAGCTGTTCTATCTCTAGGCCATAAACACCTGCTTACTAACACACCACACAGCATGGATGGAGCATGGCACCCATGAGCCTGCCAGCCTCAGGGCCAGCCTGCTGCTGAAGCCACTAGACT
>327144 NS=88 contig=separate
TGGTGACGGTTAACAATTGCATCCAGGCCTACTGTCGGCTAAAGTGCTCCTAATCCATCATCACGTTTAACTTTGCAATAATCCGATGAACCAGATTCTGCTACTCTCCCCACTGCACAGATGAATAAAGAAAGCTTTAANNNNNNNNNNTGGTTCTGCACCGAAAGTCCTTTTGCAGGTTTGTGGGGTATGGAATTCAAAGGTAGGTTTTTCCTGTGTTTGGAAGGATGGTCCAGACTCAAGTTGCAGTTCTTACTGAGGTGCTGGAGTGTGGCAGGCAGCTGGCATTAGACT
>327145 NS=14 contig=overlapped:76
AAATGTACAGGCATATATGCATACTGATTTATAGGCCAGTATTCCTGTGTATCTGAAGAACCTGGATTAATACAATGGTCATGAGAGCAGGAGGCGATACTAAGAATGATTTGGCATGGCAAGAGTTCCCTAAGGTAAACATGTAACAGATGTAAGCACCTGCCTATAATATTTTCTCAGGATTTATCTATTTTTATTACATGTGACT
>327146 NS=112 contig=overlapped:41
AGATGCAGCCCAGCATGACCGCGTTGATGATCAGGCCCACGATGTTCTGCAGAATCAGAACCGTGATGGCCAGAGGGCATTCCTCGGTCATCATTCTCCCTCCGAAGCCAATGGTCACTTGAACCTCGATGGAGAAGAGAAACGCCGACGTGAATGACCTGTGAGGAGGGGTATCGGAAAGAACGCCAGGTCAGAGTGTGCACGGAGGAAAGAGCCAGGAGGAGCCTTGCTTGCCATTGGACT
>327147 NS=84 contig=overlapped:74
GGATGGTGAGAAAGGTACAGGTGAGGCCAGAAAGAGGATGCTCTGGGGAGAATCTGTTCTTCTCATCATCAGCCTACCTGGTGAGTCAGGGGATGCAGTTTCCCTGGACTTCAGCTTCTTCATCTGGTAAATATTCAGAGCCCATGAAGGTAAATCCCCAGCATAGCGCTTAGAGCATCACCCACTGACCAGTGAAATCTTCATGCGACT
>327148 NS=27 contig=overlapped:54
CAGTGGATATAAGAAGACATCAAGAGGCTTAGAGAAGCAGATGCTCTAAGGGAGGCTGGGAAAGTCACCAACCCACAATGTTCGGTTAAAGAGTCTGGGTGTAACAGCTTTTGCAAAAGCAGCTCCAAGTGCCCAGGCAAAGAGGTGGGAGCTCAGAAGTTGTCACTCCTGTTCTAGGCTCGGGGGAGGGAGAAGCTGTCACTGATTTGAGCTCCTGTGGCCATGGGACT
>327149 NS=36 contig=separate
TGATGGGTGTTAGGTGAAATCTCAGGGTCATTTTGATTTGCATTTTCCTAATGGCTAATGACATTTGAGCATTCCTTTAAGTATTTCTCTGCCACTCTATATTCATCTACAAAGAGTTCTCTGTTTAGCTCTGTTCCATTNNNNNNNNNNTCAGTTTCTTTAGTTCTTTATATATACTGGATATTAGACGTCTGCCAGAAAAAGGGTTGGTGAAGATTTTCCAATCTGTAGGCAGTCGTTTTGTTTTGTTTTGATGATGGTGTCCTTTGCTTTACAGAAGCTTTTCATTTGACT
>327150 NS=55 contig=separate
CGGTGTCTGCAGTGTCAGGGAGGCAGGGGCTCGGCTGGCGAAGGACTCACCCGTGTCTTTCAAACTTCAAAAACTGGGACAAGTTTAAGGTGATGAGAAAAAGGCACAAGGCATTCATTCACCACAGCACTGGGAGAAAANNNNNNNNNNTAAACCCCACAAATCAAGATAAACACTATCTTGATGGGATATTTTTAAAAAATTAAAACTGTGGGAAAGTTAACACATCAAAATTTAAATAGACAGGCTTTGTCCCCGCAGTTGCTCAACTAAGGGCTCTTCTTCCACCTGACT
>327151 NS=28 contig=overlapped:64
TCATGGTAAAATACTGGGAAAAATTAACACGTCTACTAAAGAGCTGAAAACTGCTAGATTATTAACTGAAATGGTGTAATGGTGCAAAATAAGTTACAGCTTTATAAGAGAAAAACAGGAACATGTGAGCACATTGCTCGTTCCTTATCCTCTGGGTATGCTTCAAGAGTCAGTGACTGTGTGAAATGGGTGCAGTACCAAACCCTATAAACACTGGACT
>327152 NS=98 contig=overlapped:105
ACGTGCAGTGGAGCTCTAGTCAGCCATGAAGAAGAGCGACATCCTCGCCTCTGGAGGAAGACGGATGGAGCTGGAGATGCCTGCACTAGGCTCAATAAGTTAGACGTGGGAAGATAAACACTGCATGTGTCTCTCATGTGTACAACTTAGGCTTCAATACACATGTGATGCACGTGACT
>327153 NS=8 contig=overlapped:103
AAGTGTGCGCCTTCACGCACGCACACATGCTTACCATAGGCTTTCTAATTTTAAATGCATAGTTCCCAAAATGAAGAAGAGCCACCAACTTCTCCCTCCTATATACTTCAGCTAGGTGTCCCACCCATGAGAGTCTGGACCTAAAATCCTCAAATATTTAATTTAAGCTTTAGGCACAGGACT
>327154 NS=103 contig=overlapped:32
AGGTGATTGGTAGAGTACTTACCGGCATAGCATTAACTGAGTGCAGGAAGGTGCAGGCCTGCCGGCCTAGCTCCAGGAGGTGGGGCCGGGAGTGTCCGAAGCCCAAGGCCCTCTGTCCCTTAGTGAGTCTGAGGACATCCTGTGGTATATGTGGCCCTGTCACTACCACTCCCAAAGATGCTGCCATCACTTTACTGTCCGTAACTGCGGTAGCTTGAAGGAGAATGGCCCTGCAGGCTCATGCATTTGACT
>327155 NS=111 contig=overlapped:82
TCATGAACACATGAGCACCAAGACATGGTGACAAGCTGTAGCGAGTGATGCAGCCTGTTCATGAACCACAGAGGGCTCATGCTCTCTCACGTACACATACAGCCAGCCATAGACCACATTAACACCACACAAAAGTCATACAGACCAGCCAGGCTTCTCTCTCTCTGCTCTCATTCTCTCTCATAAGCACATGCACACGACT
>327156 NS=41 contig=overlapped:60
CAATGAGAAAAGTAACCGATCTAGTATGAAAGGAAATTGGAAGGTGAAGTCACGTGGCAGCTCTGGCCAATGGAGAGCCACTGCTTGGATCCTTGTGCCTTCTGGGAAGGTTGTCTTTCGTCTGGTTCTGAGGACTGGCCGCTATCTGAAAAGCCATTGCTGGTGAGGCATTGGGTTGAAGAGTGAATGAGTGCTCCCTCTGGGAAGGCAGTGACCATGTGACT
>327157 NS=37 contig=overlapped:127
AGATGCTTCAAGAGGTAACAGCCAAGACTGACAACCTGAGTTAATCTCCAGGACCCACGAGGTAAAAGGAGAGAACAGACATGCTAATTATCCTCTGATCTTTCCATAAACACACACAGGCACACCTGCATTCACCCCCCCACACACACACATGACT
>327158 NS=135 contig=separate
TGATGTAAGTAAAGAAACACATGCTTCTGGTGTTTTAGATTCTCTGTGCTGTAAAGTATTTTGCACTGTGGATATAACAATTCTCATCAGTTAGACAGTTTTGTTTGGAAGAGATAAATGGAAGATTGATGAGGTAATTTTTANNNNNNNNNNAACACCCATCTCATAGATTGCTCAGGATCGTGTCTCCAATGCAATCAGCCTCCACAAAACTGGACAGAGGTTAAGGAGTGGGCAGAAGTGTGTGAGGGAGAAGCATGGCAGAGAAGTAGGCGAGGCCAGGCCAAACACATGACT
>327159 NS=2 contig=overlapped:23
CAATGGTTCTATGATTTCACAATGCTATTATGACATCACAAAGTTATTATGATATCACAATGCTAATATCACACAACAAATTTAAGGAATATGAACTAAAGAAAATTGGGACCAGGGCCCAGAGACAGGGCTCAGAGGTTAAGAGCATTGGTTACTGTTAGACATGTCCTTCTTCAATTCCCAGCAACAACACTGTGGCTCACAACAATCTATAAATCTATAATGAGATCTGCTGCCCTCTTTTGGCATGCAGGCAAAACATTTGACT
>327160 NS=56 contig=overlapped:88
GTATGGAGATCAGAGGTCATCTTTTGGAAGTCTTTTCTCTGGTCACCTTGTATGATTTAGGGATTGACATGAGACTTGTGGGCAAGTGCTTTTACCTGCTGATTTATCTTGTCTCGACTACCTAAAAAGTATAGTGCAACAATACAGCAGAAACCAGTCAGTTAAAAAGTGATAGATTTGAATAGGTCATTCCCATGGGAC
>327161 NS=30 contig=overlapped:92
CTGTGTTGTATGCTTTCAGCTGCCCAGATTGAGACATGTAGGGCTGCTCAGCCTTTCTCTCAAGCAGGCTGTCCATGTGGCCCTTTGACTAACTGGCTCCTGAAACTCATACTGGCTCTCTCATGTATCATGACATCATTCTCCTTCTCAGCCAATCAGCACCTGAGAGAATCTTGAGGTTTCCATGGGACT
>327162 NS=115 contig=overlapped:25
CTGTGGACCTTTGGATGCTCCGCGTTCTTGATGTGTAGGGCTTTAAAGAAAATGAGTCTGGCAGTTGACAGACTCCATAGTCTCAACCTGGAAACTTCTGTTGTATACTTTGGCTATTGCATTTTCAGCGGCTGGCGAAACTGAAGAAGATCAGATAATTCTATATTGTAAGGCTTTGCCCGCAAAACTGGCACTATTCAAACTCATCCTACATAGCCAACATCAGCCCTGGTGAGAGGAAAAGATGGTAGCATGGGACT
>327163 NS=48 contig=separate
GTGTGTGTGTGTGTGTGTGTGTGGAGTGCTCTGATATTTCTCTATGGATTTATGTTTCTGAACATAATGTGAACACAGGCACACACTGCCTTTGCTCTGGTCTGTCTTTTCATGAATGTTTGTACAGAAAACAGTGTTAGAANNNNNNNNNNTTAGAATAGACAGATGGTGTTTTTCTTTGGGGCAAGGACGTGATATGCTTACTATTGATTATAAAAGACTTGATTGGCTAAGCTTTGGTTAGTTCCCTTCAATACAACCCACTATTTGTGCCGATGTTATCTGCTCATTTGACT
>327164 NS=29 contig=separate
CTATGGTGAGGATTTCAGGCGCCGCAGGGAGAAAACAAATGGTCCCTGGAAACCCAAAGCGACTGCAGAGTCCCTGCCTGCCAGCGCGGCGTAAATCACGCTGGCTGGAGAATAAATCTCACCTGCCCCTGACCTCGCTGNNNNNNNNNNGGCCTTGATGGATGCCATCATGCAGTGGAGGCCCACGGCTGAGAGAGTTAGAGAGCCCAGAGGGAGGGGAGACCACATGTGACCCTGGGAAGCAGCCATAGGGCTCACAGTGGGGAGAGAAGCAGGCACACGGGACATGAGACT
>327165 NS=41 contig=overlapped:123
CTATGTCTCTCTGCCACTGCAGTCCAGCCTATGGAGGCCGCTCGTGCACAGGGCCCATGTTTGAGTACCAGATCTGCAACAGCGAGGACTGTCCTGGGCCCTACGAGGACTTCCGGGCCCAACAGTGTGCCAAACGCAACTCCTACTATACCCACCAGACT
>327166 NS=59 contig=overlapped:26
CAGTGTTTGATAAAATAACTGTTGTTGTATAGGTCTTTTCTAATAGCCACTATAGCTTCCAAATAACGACACAGAGATCTTTTAGACTTACTCTACAAGCTTGAAGTTCTATATCTGGGCAGATATTCACCTATTCTAACCCATTTGTGCTAGTCTAGCTATACCCTAGCCACATGCCCTTTTATTTGCCATCTCAGTCTTGCCTTGTCCTTCTTCTGTAACTATCTGTCCTCATGGCAAACTCTTCTTCACCCGACT
>327167 NS=81 contig=overlapped:103
GTATGAATGGTAATGATGGTTATATAGCAGAATGGATATGTTTAATTTTGAACTTTTCCACACGAAAAGGGTAGAGTCAGCAATATGTCTCAGTGAGCTTGCTGTTAATCCTGCTGATTTGAGTGGCGTCCCTTGGATTTAGGAGGTAGAGAAAGAACTAATTTTCTTTGAACACATGACT
>327168 NS=31 contig=overlapped:65
CAATGCCAAGGCTCCAGCCCAGGACCTCCAGTAGGCTAGGCAAGTGTAATACTGACCTATATCCCCAGTCCTACTGCTCTGCTGGCCCGGAACTCACTATGTAGAGCAGGTTGGCCTCAAACTCACAGGATCTGCCTGCCTCTGCCTTCAAAGTGCTGAGATTAAAGGTGCACACAAACCAGGGTTTCATTATGAAGCCCAGGCTAGCCCCACATGACT
>327169 NS=128 contig=separate
CAATGCTGCATCTTTTCCCTGCAACAACAGTGATCTCAACAAAGAAACTCACAGGGCCCTGAGGGCCTAAGAAATATGTAGTCTGCAGGAAATTGGGGCCTATTCCAGCTCTGATGTGATGGTCTGGTTGACTTTCCAACTNNNNNNNNNNTCTATATTCTGAACAATAACAAATCCCAAGTTCAGTGCATAGCAGTAATAGTGGCAGAGTCCCTGACACCCAGGAGCTGATAGTCTGGTTTGAGATGCAGAATAAACACAGAAGTATTCTGATAAGTTACAGGTTCACCTGACT
>327170 NS=46 contig=overlapped:89
GTATGAACGTCCTAACTTCTCCATCCTGTAAGATAACCATCTCCAAGTACCTTCTGATCTGCCACAGCACAGACTATATCAGACCCTCCACAATGGACATCACTTAAAATGCCTTCACACTATCATTCAACTTCTATTTCTTAATGTAATTGTGAGGTCAAACATTTTTTCCATTTGTGAACTGCTCACTCGACT
>327171 NS=88 contig=separate
AAGTGTTTTAAACTTTTACCTTAAGAATTTCAATAACATTTAGTTGTCACAAATATTATATCTCTATGTTTCATCTTTTGTAACTCTCCTGTGTCTTATTTGGATCTTTTGTGATGTTTTAAGCTTTATGCTTTTCTCCTNNNNNNNNNNTGAGGTTTTCTCCTTTTGATAGGATCTCTCTATGTAGCCTTGGCTGGCCTAGGACTTGTAATTTAGACCAGGATGGTCTCAAGCTCATAGAGACCTACTTGATTCTGTCTCCTGTGTGCTGGGATTGAAGGCCTACACCAGACT
>327172 NS=100 contig=separate
CTGTGGCAACTTATAGAAGAAAACATTTATTGCAGTTTACACTTCGAAAGGTTAGGGGCTATGGTCATCATGGCACAGAGAAAGGAGGCAGGCAGGCAGGCATGGCGCTGCAGCAGTTGCTGAGGACTTACATCTGATCTNNNNNNNNNNAAGTAGAGAGAGAGGAGCTAACTGGGAGTGGCATGAGCTTTTTAAAGTGGAAATCCCATGCCCAGTGACATACCTCCTCCAACAAAGTCCTACCTCCTAATCCTTCCCAGAGCATTCCTCCAACCGTGTACCAAGCATTCGACT
>327173 NS=121 contig=overlapped:15
AGGTGATCTCCTGTGTCCATTATCCTGGGCCCTTGGGTGACCAAGAGTCATGGTCTCCTGAGTCAGGAAGGGGCAGAAGGGTTCCAGGGGAGAGAGTAATTGTTTTGAGGCCACTGTGTCAGTTACTCCTGTTTTTAACGCCTTCAGAAGAGCATGTGTGCAACCCCATGGGGTGCTTCTTCCTGGCACCCTGTCAAAGAAAAATATTTTATGCAAATGGAGATATTCTGTTCCGAGAAATCATAGCTCTCTAGCGATTCCATCCGACT
>327174 NS=15 contig=overlapped:57
CCATGAGAACCTGATGAACTTCAGTGACGGTTGTACCATTTGAACACAAATTATGTGGCCAATATCCATTCACATCTTTCTACGCCAATATGTGGTGTCCCAGCTTCTAGATATCATTACTCAATGCTATTTTCCAAAGACTATTTATGGTGTCTGGACTCCACCTACTGATTAGAGAGTGAGACAGGAGAACTGTTTTAATATCCAAGTTCTCTATCCATCAGACT
>327175 NS=108 contig=separate
CAATGATGATCTCTTGAGACATATACTTGAGTATGTTTTATACGCTACATATACGTCCAGAAATTGTTCCTTATGTCAAATCTTTATTTACCTAAACTAGGTTCCCCAAAAGTAACTCTGAACTTCTCAGGTTATTGTGANNNNNNNNNNTGCTAAGGATAATAAAGCATTGAGAAAAGAATGAATTCTCCCACTTTGTCTCTTGACTTTTGATATATAATGATGGCCCAAGCCACAGTGTTTGTTCAAGGCTGAAGACATAATCCTTGCTTGGGTTAAGAGAAACATATGACT
>327176 NS=97 contig=overlapped:39
ATATGAACACATGTGCTGGTTAAGGCCACAGTTAACTGTGATTATCTTCCTCGGTTGCTGTCCACTTTCTTCTTAAATAGGACATCTCTCTGAAACCCTTACTTTTTGCTGTGCTCAGTGGACAGCATTACCTATGTACTCTCTCTGTCTTCATGATAGTAAAGCTTGGATTACAGGCATATATTCTGTACCCAAACTTTCTTTACATCCCTTCATCATGATTAAATTCAGGCTTTCATACGACT
>327177 NS=3 contig=separate
AAATGTTCAGATAGCTCATAAGCTCATGAAGACAAGGCACAGTCTGGCATTACAGATAGTTTAAAACACTGAGCACCCTCAAGGAGGTGTGTGTTGGGGGGGGGGTTACCCACTTGCTGTTTTCCAGTTTTTAATTATATNNNNNNNNNNTCTGGCAAAGGATTGCTTCTAGAAGAGGCTGATGTTTGTCTTAGAGAAGATGCTGTAAAATATGCATATTAGAAAAAAAACAACTCTGGATAGTTTTCTGAAAATTACACAATATAGGTGTATCAAAATATCATCACCAGACT
>327178 NS=62 contig=separate
AAGTGATGGTTGCATAGGCTGTCCTGACTAGATTATCAGCTGTGTCCTACTCAGTGCTCAGTGAGCATTCCTCCTGGTCCTGGTGTTTACAGTTCAAACTGGTCCTTCAGGACAGGGAAATGAGTCCATGTTTTATGCCTNNNNNNNNNNGGACACAAAAGCATCTGTACTAACTTCTATGGTCCTCCAGTCAAACCCTCAAAAGTTAGTGTTAGTACGAGGACCTCTTATTCAGAGGTACCACCTGACCTCATGTGGTCTGAGGAACCTAGGTAACCACTAGTTCATGGGACT
>327179 NS=70 contig=overlapped:100
ACATGTATATACATGTGTACAAATGCACACATCTTCAAAATTTATAGAGATCATACACATCTGTAATAGAAAAATCATGTATACCTGTTGCCTGGAACCCCTGCCTTATTTGCATGTGAACTCAGGGAGGTGCTAAAGTCTATAGTGGGGTAGGGAGACTTGGGGAGGAAACCTCCATCAGACT
>327180 NS=11 contig=overlapped:131
ACGTGCTTGGGCCTTCGGGGGCCCGTGGCTAGCGTCTCCAGACTGCCAGAGCCCTCTGCTCACCCACACAGCGTGAGTGCCCTGGCCTTTTGACCAAACCTCAGTATCACCGGTTTTGACCCTTGAGTCACCGCACATAAGAGACACTAGACT
>327181 NS=41 contig=overlapped:13
ATATGTTTTTTTTCTTTTTCTCTCTATTTATACACACAGTAACGAATAAAATTTTTCACATAGTACTCCACAAAATTATTATCACTTCAGGTTTTTGTTGTTGTTTTGGTTTGGTTTGGTTTGGTTTTGGTTTTGGAGACAGGATTTCTCTGTGTAGTCTTCGCTGCCCTGGACTCACTCTGTAGACTAGTCTGGACTCAAACTCACAGAGATCCTCCTACCTCTCTCTCCTGATCTCCTGAGTGCTGGGATTACAGGTGTGCACCAGACT
>327182 NS=32 contig=overlapped:138
AAATGATATGAGACTGTAAGAATTAGGGGAACTGGAACATGCCACGCATATTCACAAAAGCCTTCTAGCAGCCATCATAAAACCCAGGGCACGCTTAGTACTGGAAGGCTGCTGTGCAGTGTCTCCATGTCACACTTCACAGGACT
>327183 NS=124 contig=overlapped:105
CTGTGTGCTGTCTAGCCTACACGGAGGTTCTCAGTCCGCAGTTCTTATAGCCCCAGGCTTTCCCAAGACCTTGTCAGGGTAGCTATGAAGTCAACGCTGCTGTCATCGGCACAACCCCGAGACATCATTTACCTTTTTCATGGTACTGATGTTGGCCCAGCCACTGGAAACACAGGACT
>327184 NS=138 contig=overlapped:100
CGATGAGATAGCACTGACGTTTGCTCTCAAGACACCAAGGCAGTGAATTCTCTGCTGTGAATATTTTGCCACAATAAAACCACTAAAATCTAAATTACAGTTCCGTCCACCCTGTAACACACCTGCTTTGGGTATTCCCTCCATTTCCAGGTGGCCTGGATCCCAGTGATGAGAACATTGGACT
>327185 NS=49 contig=overlapped:129
GGATGGCACAAGCAACCCTTCCTTGAGTCAGGACAATTTATCTGTTAACAGCTGACTCTCAACCAGTGGTTCTCAACCTTCCAAATGTAGCACCCCTTTAATATAGTTTCTCATGTTGTGGTGACCTGAACCATAAAATTATTTTCATAGGACT
>327186 NS=39 contig=separate
ATATGGAACCTAAGAAATTTCTATAAGATTCCACTAAATTAATCTCAAATTCACGAAAGAATATAAAACAAAATATAAGACACAGTGTTATTTATTTATGTTCAGAAATAAAGGTTGCAAATATGTTGGCCATTTCACATNNNNNNNNNNTCTAGATATTTTCCTGTTTGGATTATATCAGAAAGGGTAAGCTCTGCTTCTCATATTATGTTGGATAATTTTCTACATAAACAGATGTAAGGTGACCAATGAACATTTGCAAGTAAATATCTGCTGACAGCTGGGCATGGGACT
>327187 NS=110 contig=separate
TGGTGTCAAGCCATTCCTACCACCTTAGAAGCTGAGAGTGGGCTGAGAGCCGTGCACTGTGTGAGACTGGAACAGCCAGCTGTTTTCCTGGCTCGCTGGGACCTGAGAGTCCCTGGCTCGCACGGCAGTCTCTTTCTGTGGCAGCACTGATTGTCTTTAAGACTACCCTCAGCAGTTTCAACCACTGTATTCTCACTGGAAACAGCCTCCTCAATTGGTTTTACCGAATAATTCTGTAGTTTGTTTTTCTTCACGTTTCTCCAGAGTTAATTAGTGCAGCAATTTCATGAGACT
>327188 NS=126 contig=overlapped:27
ATGTGAGCACTGTTCATGAGACAAAGTCTCCAGACAAGCCCACTCCTCTAACTGCAATTGCTACTGTTTAATTGCCTCTGGCCTCCAGGAATTCTGAGCTTCTTCCTGTTGATGCCAAGAGTGAGCTGAGAAACTTGAAGTAGAAGACACTGGAAAGGAATCTGTGAGCAGTTTACATCTACTTCACTGACTGCATTTGAAAACCAACCCTTGGGACAGGGGAGACTGGCCAGTGAGTATTTTATCTGCATCTGACT
>327189 NS=76 contig=separate
ATGTGTGCGGGAACTAGTGAAAAGCTGACATTTTAGTTAGGTTTGCTTGCACAGACCCATCTGCGGGGAAACCGCCGTCTCCCGCTCCCTAGTGCACAGAAGCAGGCACACAAAGGTTCACAAGGGGAAACACATTCCCTNNNNNNNNNNTGCCTTCAGCTCCAAACACTCCCTAAGTCCTAGCGGCATATTCTGAGATGAGAGATTCAGTCCCCGCCACTCTCACTAGTGGTTTTTGTACTAGCAGAGGCCTTCTGCCTACTGTAACAATTTTCATTTCAGCGGCATGAGACT
>327190 NS=79 contig=overlapped:85
CTGTGTCTGTGTCTACGCAGTGTCAGAGGTTCGTGTCAATGTCCTTTACTCATATTACCACTAGAAAACATGGGGATATCCCTGGTTGGGCAACCACTGGGGACAACATGGATGTTCAAGGGCTGTACAAAACTGGACCTGACTGGTCCCTCCCCTCACTTGGGAGAGCAGACCATGGGCCTTGCCCAGGCACCAGACT
>327191 NS=9 contig=separate
ATGTGCATTTACCAAATAATAATGGAATACGTGATAATGTAAAACACACGGCAAGGACACATGACCTTATTAAAGACTACTTGAAAGAAATATGCTATGCTTTTTCTGAACTAAGAGTCTTGGAAACAGGAACTGTAATCNNNNNNNNNNAGGGCTGATAAGCCTTTCTCTCAAGCAAACAGTCCACTTGACCCTTTTAATAACAGGCTCCTGAAACTCTTGCTCCAGTTTTCCTGTTTTATGACATCATTTCCCTCTCAGCACTTGAGAGAATCTTGAGGTTTCCATGGGACT
>327192 NS=37 contig=overlapped:117
CTGTGAGTTAAGGGACAAATGGTGGGCATGGAAGAGACTGAAGATGCTATAGGTGCGAAACCATGAAAAGGGAGGCCTGGAGGCAGGCTGTTTGGAGACAAAGATCATCCTAGAAGAGAAAACGATGAGTCTGAACCATTGGACTGAAAAAAAAAAGGCATGAGACT
>327193 NS=6 contig=overlapped:119
TTGTGAGAGAGGCTGAGCAGCCCTACATGCCTTATTCAAGGCAGCTGAAAGCAAAAAAAACCAGAGTGGTTGTATAAGTTTACATTCCCACCAGCATTGGAGGAGGGTTCCCCTTTCTCCACAACCTCTTCAGCATGTGTTGTTTCTCATCTTGGACATTCGACT
>327194 NS=101 contig=overlapped:13
ATATGTGTAAGCACACACAGCTAAACAGCTAAACAGCTGCAGTCAGCCCCACCTCCAGCCTGGCCCCACAATGACCATCATATCGCTATGCAAACTAAATGTGTGACTTTCCAGGGTGCTGAGTGTGTGATACCTTACCTTCAAACCTGCTCTTGCAGAAGGAATGCCTCCTGAACAAGGTAAGATAGGGACCTGCCAGAGGCAGAAGCTCCCTGGATAATGGATATGGTGAGCCTTGGGCTTTGCTTCGTCCTCACAGTGCATCACCAGACT
>327195 NS=66 contig=overlapped:117
CTGTGACTTCCATGTATATTGTTGTAAGGGGGTTGGTACCTGGAACTTTCCACAAGCTAGGCAAGTGCTCTACTTCTGAGATATCTCTCAAGATCCTAGAAGGAAATATCTCTTAACGATCCCCCATAGCACAAACTATGAAGCAAAACATGGAAGAACATAAGACT
>327196 NS=15 contig=overlapped:75
ATATGGCTCTTAGGCAACATCACTGCACACCCGAACTCTATGCAATGTCATAGGTATCTCAGACCAGCTCAGCACTCAGAGTACCATTTCTTTAGCCTCCCAAATAGTGGCATTGCATTTGTACACTGTTGTATATAACTCAGGATTTATTTAATGTTCTTATAACTTTCTCTGAATCAATTAGTTCATTAAGCTGTAAACATTTGACT
>327197 NS=76 contig=separate
AAGTGGGCCACCATGCCTGCTGCCTGAGCCTTTTACTTGCAGAGTCATCCTCCTGGCCTGACCTGGAACTTCCGTCTGCATGGGCACACGCAGGCAGGTGCCCACAGTTCTGGGGCTGGGATCCCCCTCAAGTAGGAATTNNNNNNNNNNCAAGTAGGAATTACCCAGGTGGCTGAGTGCCTGATGTGTCTGTCCTTTAGAAGAGCAGTACGCGCTCTGAACTGCTGAGCTGTCTTTCCAATGTGCTGACCTGGAACTCTGCTCTCTTGCCTCCACCTACCAATCCACCAGACT
>327198 NS=78 contig=overlapped:115
GTGTGTAATCATCTTGGGTTTTTTTTGTTTTGTTTTGTTTTGCTCTGGCTTTTTGAGAAAGGAGTAACTAACTACTGTGCAGTTCAGCCTGGGCTAGAACTGCCTGGCAGGCTTCCTGCACCTGCCTGCCAAGTGCTGGGTTTATAGGCATGTGCCACCACACCTGACT
>327199 NS=21 contig=separate
CCATGCATTTACAGTCAACACAACTGGACTTTTTAGGTAATGATGATAATGATGATGATGATGATGATGGCATACAATCTAGATGGAGGCCAGTTTGGAATGCTGGGGGTGGGGGGAATTGAAAAGAGGTAGTGGGGATANNNNNNNNNNTACATTGTAAAAATGTATGAATTTTTAAAAGAATAAATGAAAATACCTTTTTTTTTTTTTTAAATGAGAGCTGGAAAGATGGCTTGGCATTAAGAGCACTTGTGCTTTTGCGGAAGACCCGGTTTGATTCCCAGCACCCGACT
>327200 NS=41 contig=overlapped:28
ATGTGACATCAAGTTCCTCCTAGTTGCTCCTCTCTCCTTATTGCCCTACAGATAGGCCATGGGTGGGCTGGCTCTCTCTGGTGGGATGTAGAGAAATAGTGAAGACAAGAGCCTGACTTGTCAGCAAAGAGGCAAAGTCATGAACTGAAAAAGAAGTTGAGGTTAAACTTGCTACTTCAGAGGACTGGAGAAGCTTTTGAATATATAAATATGACGTGAATTTTAAAAAAATACAAAAGTCAAAAAACACCTGACT
>327201 NS=11 contig=overlapped:31
ATGTGTAAATGGTCCATATGTAAATGGTTTTGCTGCTTGTTTATCATGTAAATAACTCTGCTTGCCATTGACCGTTTTCAGAAACATATTCAATAACCTTGAATGATTCATTTTACGGATTTTTTCATAAATAATGCATTTGCTATCTTTTCAGCCTGTTCCTGATTCCCTAAACAAATCTAGTCTTGTGAGCCTCGTTTTGTTGGTCTCATTATTGTCATCTGTTATGAATTTGAGAAACAAACATTGGACT
>327202 NS=111 contig=overlapped:75
GTATGAATGAATTTGTGCTCATGCATGTAGAAGCCATAGATGGGCACTAAATGTTTACCACTCTCTGCCTTTTTTACATCCTGTTTTCTAAGATGAGGTCTCTTGTTGAACCATGGGTTCACTCAGTCAGCTAGACTGGGCCGTCAGCAACCCCCGAGGAATCCTTTTCTGTACCTCCCAGTGCTGGAGTTATACGCGCACATCAGACT
>327203 NS=118 contig=overlapped:95
AGATGCAGAACTGCTGAAGTGGGGCTGGGTGTAGGGCTCAGTGGTGCTTGTTGGGCATTCACCGAAGCCTGGATTTGAGCTCCAGCAGACAGTACATAGCTCATGGTGGTTCATAGCCACAACCTCAGTACTTGGAGGTGGATGCAGGAGAATCAGGAATTCAAGCCAAGTCTTCAGCTTCATGGGACT
>327204 NS=73 contig=overlapped:103
ATGTGGAAAGACCCAGTTCACTGTGGGTGGCACCATTCTCTAGGCAAGGGCCCTGAACTGTACGAGTGAGAAACCAAGCTGAGGACAAGCAAGCAAGCAAGCGTGGATTCATACATCCTCTCTGCTCTTGCCGAGGAATGTGATCAGCTGCTTCCTGACACCTTGACTTTCTCACAAGACT
>327205 NS=50 contig=overlapped:111
TTATGTGGGTTTTATTCCTGGAAGTCAGAAGCCAAAAAGGCAAGTCACAAATGCTGTATTAGTTATGTTTCAGTTGCTGCGGTAAAACATCATGACCAGAAGCAGCTTATAAGCTTATAGAAGGAAGAGTTGGGGTGGGGGAATACAGAGGGATAAGATGAGTCCATCAGACT
>327206 NS=114 contig=separate
ATATGGCCTCAAAAAGTAAATCCAAAACTATCTATTCTACTTCACCTTCCTAAGGAGATATAATCTCCCCCTTATTTTCTTACTCTAAACCTAAGCTCTGTGGTTATATGGATTGTTACTTGCTTATTGGAGACGTAACANNNNNNNNNNATATAAAGATGTATAGACCATGTTTGTCATTTGAAAGTCTGGGTTTGTTTCCTCACTCGGGATGATATTTTTCTAGCGCCATCTTTTTACCCATTTTTTCTAGCTCCATCTTTTAACACCTGGATAATATTCCATCATACGACT
>327207 NS=17 contig=overlapped:88
TAATGTGAAGAGGGACTGCCTCTGACTTGGACTAACTGGACTGCTCTTTAGTCACCTCCTGCTGAGCTGGAGCAGCCTTGCCAGGCCATAGTAGAGGACAATGCATCCACTTTTGATGTGAACTGATGGACTAAGTTCAGAAAGGAGAGGAGAACCTCCCCTATCAGTGGATTTGGGGAGTGGCATGCATGCGACT
>327208 NS=67 contig=overlapped:64
AAATGCCTGGATAGGTGGAGCTTAAGCACTGGAAGTGTTGAAACGTGCATGTGCAGATGCACTGTATACCTCAGGGCATAGAGACCTATCATACTGTCATTCTGCTAACAGATCTATCTGGGATCTAGGAACTGTTTTCATGGACTCCACTGGGAAACCTATAGAACAGGGCCTTCCATGTTGAGAACGCTGTCCCAAGGATGCCAACACCCATGCGACT
>327209 NS=44 contig=overlapped:98
TGGTGTCATGGGGAAGGATAAGGAAGAGAGATTACCAAAGCGCAGAAGGTAACTGGAGGAGATGATGAATGAACACATACTTTTGGTTGTGCTGAGATATCATATGTACACTCGCAGACTAGACCCTTTCCAGAAGTGAACACTACCATATTTTCATTACACTTTCTTAATTTTGATCATGAGACT
>327210 NS=55 contig=overlapped:98
AGGTGGGTTTCTGGGCTGGTGGCTGAGTGCCTGCCTGAGCCTAGGACATTTTCCAGGGATTGTCTGGGTGACCTGAAGTTTGTATTGATTGCTTCCTTCACCGTGGGGCTTTCTCTCAACTGGAAATGTCAGTCTCTGTTGTGGGGTCCACAGTTCAGTCTGGGATGGTGATCAGAGCATGCGACT
>327211 NS=87 contig=overlapped:103
AAATGCAATAAATAAGCGTCTTTTGCGGAGGGATGAGTATCAACATGAGTTATATGACATGCCACTTCTGTTTCGTCTAAAAAGTCACATAAGAGGGTGCGTCAGCACTGTGCCACATGACCTTGAAGAAAGTGCAACAAATATTGTTCTAGAGTCAAAGTGAAAAAAATGCCATCCGACT
>327212 NS=102 contig=separate
TCATGAATGCTGTTGTGCCTGTTTGCAAAAAACCATCTCAGAGTGGCTTGTTGGTTGGGATGGAGTGACGAGGGTCCTTGACCCTAAACCTGGCTATCCAGCCACACCTCAGAGTCCTAGTGAGGGCCTTAACTATATGGGCTAGAGANNACACCAGGAGAAGGGGTTTCTATGAATGTACCTGTGGTCAATGTATCTCTGGGAAAGCCAGCATCTGTGTAGAGATGCTTTGAATCACCCATGCTCTGTAAGTAAGCTCAATAAACTCACTGATTGCCTTGAAGGCACTTGACT
>327213 NS=124 contig=separate
CTGTGGTCCAGGCTCTCACATTCTCTGTCCCTGGGACTTCAGACCCATGCTGCCGCTGTCGAAGGGCAAGCTGGTGCGGTGCTTGTGTGTGCGTGCGCATGTGCCATCATTGGCGCAGACCTGCTGCTGGACAGACAGAGNNNNNNNNNNGTGTTAGAAGACCTGATCAGTTCTTTATTGGGAAGGATATGCAGTCTGATATACGACAAACCTGTGGCCCCAGAAAGATGTCAAGCCAAAGACGCATTTTGTTCCCCGTAATCTCATAGCTGCCCTGGAAAAAGCCACGGGACT
>327214 NS=60 contig=overlapped:92
ATATGTTTTCTACAGGCTTAGCTCCACGTCACCCATTCTTAGAAAATCATTTTTAGAACATCAAGGCTTTTGCAGGGATTGTTTATTGTTTGTTTCGCTTTGGGTTTTTGCGACACGGTCTCACTATGTATTTGCAGCCTTGAACTTAAAATCCTCCTGCTTTATCCTCTCAGGCTAGGATTGCATGAGACT
>327215 NS=112 contig=overlapped:101
AGGTGTGTTGCAACAGTTGATTGACAGTCCTTGTAAGGCCTCTTCCAAGCACACTTCAATCAAAGTCAGGGAAGTTAAATACAACTCACATTTGGACCCCACTTCTAGAGTTTTATCAAAGGGAAATAAAAATTGAAATCCAAAAATCATTTGTTCATAAATCTTTACAGCAGCCATATGACT
>327216 NS=43 contig=overlapped:103
GGATGCTTATTCCAGAAAATCCCAGGGCTATCAAGAAAGGGAAGCCTAGACCCAAACACAACAAAAGATGATATCCCCACCCCCTTGTTAATGTCACCTGTCACTAAGGAGGTTACAGATTTAAATATCTGCCAGGAACTTGGGACAGAGACTAAATATATACTTCCTCTGACATCAGACT
>327217 NS=14 contig=overlapped:53
GGGTGGCTGAACTCGGGCATCACACATGATGTTTTTGCAAACAGAAAGTGTCCTCATGTCCCACTTAACAGCTCACCCCACTTATATCAAAGCGAGCAGCCTCCTTCACCTCTGGGTGCTTAGCGCTAAGTAAGCCTTATGGGAAGAAATATTAGACTTTTAATGCAACAAACTTTGTTTCATTCCATTTGCTTCTTTCACTTTAGTTGGTTTTGTAAAGGACATTTGACT
>327218 NS=79 contig=overlapped:59
CTGTGAAGAGGAGGAAATCTCAGTTGAAGAGTCGTCTCCACCGCCCTGTCCGGTGAGTAGGTCTCTGGATTGTTTTCTTGATTAATGATTGACACGGGAGGGCTTAGCCCTCTGGACAAGGTGCTACCTCTGGGCAGCAGGTCCCAGTGGCTTAAGAAAACAGCTGAGCAAGCTGTGGGGAGCCAGCCGGCAAGCAAGGTGCTCCAGTACCTTCCTCACTGGACT
>327219 NS=34 contig=overlapped:25
ACATGGTGAGGCACTTCCTCAAGTGAGGCCACACCTCCTCCAATAAGCCACACCTCCTAATAGTGCCACTACCTATGGCCAAACCTATGCAAACCACCACAGAAAGGATTGGGAGGTGCGGCCTTGTGTAAGAGGTGTGTCGCTGGGGGCAGGCTTTGAGGTTTAAAGAGCCTCTGCCCTTCCTACTTGGCTCTCTCTCTCCCTCTCTCTCCTTTCCTGTGGACCAGGTACTATCTCTTAGCTACTGTTCCATCAGACT
>327220 NS=96 contig=separate
TCGTGAATGCAGTGATGGAGATAAACCCCCTCACCAGAATCTGGCAATAGATTCCATAATTCCCTTATTTGCTTTCTTTTTGTTTTCTGACTTTGTTTTGTTTTTGTGAAAGAGACTGATGAGAGAGAGAGTGCACACATNNNNNNNNNNAGACACACACACACAGAGATTGATTAAAGGACTATATTACTTAATCACGTTAGAATTCCCAAGAACCTAAGGAATATTTATCTGGGTTAAGTTGATAAATTGAACACAATTCAGGAGTTCATGGAATTTAAACACCATAGGACT
>327221 NS=109 contig=separate
GTATGTCCACCTGACATTTTCCTTTAAAAAACAAAAGTGATAAAACCTTTATTCTTTCTCGTTTGGTGGTTTAAGAGTTTCCAAATAAAGTGCTTTAGCACATCTGTAATTAATAAGCCTGATGCTAATTTTGTATCATTNNNNNNNNNNCGGAGGAAGGGAAATGAAATTAAACTAACTTCAATTCCGAAGAGAATTCACAGGTCTACTTCGTTCACTTGGCAATTCAGCAAACATGTTACTGTTCAGTTATTACATGTCCAACAGTGACCTGGGCATTGGAAGCACAGGACT
>327222 NS=40 contig=overlapped:93
CTGTGCAGCCTAACTGCCATCTCCAGAGGCAAGGATGTCACACAGGAAAAAAGACTGAGCCTTAAGAGGGGTGTAACCAGCAAAGACATCCACTTTCCCCTTCAGGTCCACCCTTTGCAATACTCCAGCGATACCCAGGACCCTTCCAGGATCCACCGATCATCTTATACAGTGAGTGCCCGCACGAGACT
>327223 NS=110 contig=overlapped:21
GCATGTAGCAAAACATGCAAAAAATAGATTTATGTCTAAAACGAGGGGCTGGAGAGATGGCTCAGGGGTTAAAAGCCCTTGGTGCTCTTGCAAAGGACCCAGCTTTGGTTTCTAGCACCCACAAGGTGACTCACAATCATCTGTTCCAGGGTATCCCACACCCTCTTCTGGCCTCTGTGGGTACTGCACACACAGTGCACAGACTTTTTAAAGGTTGGGTCTGACAATGTTCATTACACCTGCAAGAAGACACTCACCAGACT
>327224 NS=9 contig=separate
CTGTGTCCTGGATCCAGTACTGCTAACTGCAGGGTGACAGAAAAAAAAATTCTCATCCTACTCGCAATTGATTGGGTTTGATATGTGCTTTTGAGACAGTCCCACAGAACCCAGGCTGTCCTCCAGGTCACGTGGCCAAGNNNNNNNNNNTTTTTGTTTTTTTTTTTTTTTTTTTTTTTTTTTTTTTATGTGGGTGCCTGTCTTGGCCTCCTGATGGTCTGATGGTCTTGAATCCCTAATCCTCCTGCCTCTGCCTACCCAGTGCTGGGATGGCATGCAAACCACCTGACT
>327225 NS=28 contig=overlapped:61
ATGTGCCATCTCAGAAAAATATTGGTTGTATCTTTTGACTGCCTGCTTCAGTAGAGTTAGAAGGGGGAGGCCTTTGAAACTCAGCCTTAAAGTCACAGAACTCAAAAGGTCACACTGGCTTACAGCTTGCAGACCACCGTGAATGGACGCATTGACAAGATAAACCTGCCCAAGAGCCCGCACAAGCTTACAGCGTAGCAGATTTTGAATTCCTCATTTGACT
>327226 NS=100 contig=overlapped:80
CTGTGTGTATTGCATACACACACATACCTTTTTTTCCCATTATTTTTTTCTCTGCTCAATAAAACTAGCAGCGGTAACAGATCAAATGTAATGGTCATGATCTCTGTCATTTCCAAGGACATCAGCCATATCCTCCATCACAACATGGTATTTGGAAAATGCCTTTTGATAAAAAGATCTCCACCAAGCACGGATCATTAGACT
>327227 NS=107 contig=separate
ATATGAACCAAATTGCATGATTGTTAAAGCCAAATTACATTGTCAACTCTGGCTATAGATAGCCTGAGAAATGTATTTTGTACTCTTCTGATCTCTCCAGCAAGAAGAAAGCTGAGGTGGAAATGGGGTGACCTACTCGGAGGATTCAGCTCTGTCACCCCTACTTTACAAACTAATGCTTCAGGACTCAAAAGAGGACAGGTAAGCCATCCCTTGAAAAACAGAAGAACTTTGAAAACACGTCCAACTCACATGCTTTTGTATTCTGTTGTTCTGAGATTCATTCACAAGACT
>327228 NS=89 contig=separate
ATGTGGGAAGCCTGTAGAGCTGCCTGCCGCTGCTGCTGTCCTGGGAGGCAGTCCTGCCACTGCCTCTGTTGTCTCACCCACTGAGCACAGATGTTCCAGCTTGAGGCAACCAGTGCCGCCTCCACCAAGCAGGGAAGCCCNNNNNNNNNNAAGCCCATGTTTCAGGCAAGGGGGAGTGCAGGGCAGTTGAATATTCACCACTCTCAGTTCCTGGAGACGGCCATAGGTGACCTGGATCCAAACTGTCCCAGCTCACGGGTTGTCCGTTCTCTCCCAGAAAGCCTCCATGTGACT
>327229 NS=105 contig=overlapped:46
GAATGTGTGTAGTCCATGCTGCAGCCTGAAGCTGTGTTGATGTCTGTGGACCATGCTGTTGCCAGGGACGATTTTGATCTGAGTGGCCTGTGCTGCCACCTGAGGCCATGATGACCAAAGACAGTGCCTGGGTCCATAGTCCTATTGCAGCTGAGGTCTGTGTTGATGTCCAGGCTCATGTTACCACTGAAGGCCATGTAGATACATGGCCTATGCTGCAACCTGAAGCCATGTGACT
>327230 NS=127 contig=overlapped:35
GCGTGTAAGCACATGGGCCAGAGGAGTACCATGTGGATATCCTGTTGTATCACTTTCCACCTTATTGTGATGAGACAAGGGCCTTCACTGTGCCCAGTAATAGGCTGGTGGCCAGCAAGCCCCAGCATTCCTCCTGTGTTAGTCCTTGTGTGAGGGGTGTGGTTTTGTGAACTGGAAAACATCTTCCTGTGTACTCTGAGAAGGGATAAATAAAAGCCCAGAGTGAGCCAATGCTTTCCGCATCTGACT
>327231 NS=119 contig=overlapped:103
ATATGTGTGTATGATCATTTACAGCAGCTTCATCTGTAAGGGCAGAAACTAGAACAGCTTCATCTGTAAGGGCAGAAACTAGAAATGGCCTCCCACAGGTGAGTGATTGAATGATCAGTCTATCTCTTACACTACAAAATTTGGCTTCACGACAAAAAACTTGACATGAAGACATGTGACT
>327232 NS=34 contig=overlapped:128
ACGTGTCAGCCTGGGGCCGAAGAGGCGCCTCCGTGTGAGGACGCCTGCACCCGAAGGCCCGGCTGGAGCCTCAGCAGCCGCGTGGTAGGGAGAACTAGCGCCCCCAAGAGGCCCCCCGTGTCCACACGTAGGCCCCGCGTGAGTGCACACATGACT
>327233 NS=119 contig=overlapped:9
AGGTGTTGCAGGCGCTTAAGGGATTGCAAACACTGTTGAAGATTGCCGGCACGTATTATTTTTGCAGGTCTGCTAGGCTTTGGTGGCTATTCAGCTGGTTATCTGCCACTGAGCATTTGGATATCACTGGCTGGGCAGCCCTGTATAGTCAGTACTGCCACTTGCAGACTTAGGATCTGGGAAGGATTGTACTGTGGATCTGAGTCTTTGTGGCTGGTAGTCTTTGGGTGTGCACTCTGGCAGGGTGGAGTTTACAGTGGTGCGTGCACTCGACT
>327234 NS=81 contig=overlapped:17
CAGTGAGTGACCCTGTCTCAAAAAAACAAGGTGGAGGAAGTACCTGCCGTTAACTTCCAGCCTGTATATATGCTCACAGATGGGCGTACATGAGCCCCCGTACAGCTGCCAAATGTTGAAAAGACAGTTTCCCTTCTGTTAATGGCAACATTATTATTTTTTTTTTCCTAGAGAGGAAACGTGAAATCTATCTTGTCCAAACATTCTTTCTTATCTTCCTCCTCTAAATTTAAACACACACACAGACACGCGCACACGCACTCGACT
>327235 NS=79 contig=separate
CCATGCCATTGTTCTATCTGGACAAAGTGGCACAGGCCTGTGATCCTGACTCTTCCACAGGCTGAGGAAGGGGACTTGCCATGTTCAAGGCCTTTCCAGGCAGCAGTGAATGCAAGACCAGCCTGGTTAATGCAATCAGANNNNNNNNNNAGGGTTTGGATCCAGACCAGGGCAGAGACCTTAGGTTCCATCCCTAGTACCACAAAGTTCATTGTTCTGTACTTTTCCTCCACATTCTGCCTCTGGAGCTTTTATCAGACAAGCTGTCAGTTTACGCCACCATACCATAAGACT
>327236 NS=42 contig=overlapped:115
GTGTGTTTGTACCCAAGCAAACAAAGGACCAATAAAGTAGGGGGTGGGGGAAAATGTCCTGACTTAACTTTATGAGACAAAGAGCCTCCAAAAAGACCATTACATTCATTTGGTGTTAGCCATCTACTGCTGAGCATGGAACCACTTAAGAGTGGCTGACACCTGACT
>327237 NS=84 contig=overlapped:126
TTATGTGTTTGTCCTTGTGTGTGCTGAGGTAGAGCCCAGAGAATCACCTGCAGAAGTCAGGTCTCTCAGTCTGTCATGCAGATCTCGGGGACCGAATCAGACTTGACAGCAAGCCTTTTCACCTGATGAACCATCATGACCTTACAGACCATTGGACT
>327238 NS=73 contig=overlapped:13
CCATGTGCATACAGGCTTCACACATGACTAGAAGGAGGGAATAATCTTGAGAGAGGAGACATGGTGGTTAGTTGGGGGGAAAGATTTAGAGAGGTGGGAATGGTAAAAAGGGTGGATCTGACCGAAGGCACTGTAAATGCATGAAGCGTTACAAAAACAAGAAGTATTTTAAAAATGGACAAAGGATTTTGAATATTCTCTAAGAATATACTGATGCCTAATATATCACACACAGACCTACACACATACACACACATACACACACAAGACT
>327239 NS=86 contig=overlapped:71
GTGTGGGAAACAGGCATTTCCATTCATTGTAAGTGGGAGGGAACGCTGGGGCAACCTCCCTGAGGAGTGATTTGGCAATATCTGGGTAAATTAAAAATCCGCATACCCTTTAACCCACAGTTTTCATCTCTAGGAATCCCATGCAAATATCCTAACACATGTGCAGCTCAGTGTCGAGTGTCAGTGTCTACCGCAGGTGTTTTCCACAGGACT
>327240 NS=73 contig=separate
AAATGTTAGTGGTGCTACCCAGAGGACAAAGAAATGAATGACAGGCAGTGTGAGCCCTCACGCCTTCCAGAGCCTCCATTTATCTAATTCCAAGAAAATCAGATGAGTACTCCTTACACTGACATTTGATAGAAATCTATNNNNNNNNNNTTCAACATGGAGTTCAAACAACTGGAAAATATGGTGTAAATTTTTCTTCCTGATTCATTTTTTATGTTTGAGAATATGTCTTCGATTCGTCTGATTAGATGGACTGAAAATAGTCTCACCCCACTCACAGGGATACATTTGACT
>327241 NS=126 contig=overlapped:84
ATGTGCATTCTGGAGCAGAAGTCTTTAATGAGACTCTTCTCGTTTTCTAAACAAAGCCCTGAGACCAGCAGAGGCTATTCTTGCCCTAACCTTACGGTTCTTTTAGGCCGCCTCATATTTGGAGCCTGTAATGGCAAGTCTCCTTCCTGAGGGGAGGCGCACTCCAACTTTACCTTGCGTGGAAAACAAGCCATCTGACT
>327242 NS=81 contig=overlapped:120
TTGTGAGTCATTTTGCATGTGAGTCAATGCACACATAAGAATAACTTGGAAATATGCATGCAATATCAGAACTGCAGAGCTTAGTAAGGGCCTTGTATCTAACCAGTAATGCCATTTGTTTAATCATTTCCTAAGAGAAATGAGCAAAAATTTCTCACAGGACT
>327243 NS=113 contig=overlapped:106
ACATGTGTATATCACTAGAGGTGAATAAACAGGTGGGCAGCATAGAAATAGCACTAACGGTTATCTGACCCCACACATATTTGCATGTACAAGTGTGCACAAACAAAAATTGGCCTTAGGGTAAGACTTAACTCTGTCTGGAGACTACATAACAAAACAATATCTCTAACATGGGACT
>327244 NS=49 contig=overlapped:126
AGGTGGTCCCGGAGCTTCTGGTAGTACAGCACTCAGGCTGAACTGGGATTCCAGTTGGACACGACCCAGGCCACCAGGTCAGTGTTGGCAGAGAGGTTGACCTGAGTTTGGACCGGAGGCTCTGGCCACGGCTCCAGCCAGCCGTAGGGCATGAGACT
>327245 NS=104 contig=separate
AAATGATTGCCGAAGACAGGGGAGGATTGGGGGCTGATGGGGGTTGTGGTAGAGTCTCAGAGGTGGCCCGGTGGAGGGGATGTCGGCCTCGGGAGGGAGGGTAGAGCGCCTGCTTTCTCTGGTGTTTGCCAGCTCCGGGGNNNNNNNNNNGCCTCCTTGGCTTCTCCTGAGCGCTGCCTGGTATTCTCCGTCAGTCCGGCTGCGAGGCTTTCTGGCCCTGCCTGCCTCACTTGCTGAAGGTTCCCCGCCTGCTACGGTTTGTCTGGGACAAAGCTGCTCTGTCAACACAGGACT
>327246 NS=15 contig=overlapped:9
AGGTGCCTGCCACAGAAGGCCTCTGAAAGGTTCTGTCCTGCAGACTATCAAAGCAGATGCTGAGATTTATTGTCAATTGTTGGGAAGAATGAATGGAATCTCATGAAATATTAGGAATTAGAAAGATCTGGAGAGAACAGGAACCAAAAAAATTGAACACAGAAATCATTCCTGAGGTACATACTACAACCAATTACCATTCATAGAGATAACCTAGAACCTCTGCACAGATATAGCCCATGGCAATTCAGTGTCCAAATATATTCCATACGACT
>327247 NS=108 contig=overlapped:105
TAGTGAAAATAAGAGAGTCTAACTATCTTCTATTAAGTCACATATTAAAAATGCAAAATATGAGGCTGGTAGTGCTTGCTGCCAAGTCTGGCAACCTGAATTCATGTTCAGTTCCCAGAATGCACAGGGTGAAGGTAAGAACTAACTTCCACAACTTGTCCTCTGAACTTCATATGACT
>327248 NS=107 contig=separate
TGATGGCCTCCCCAGGTTCTTAGGGTATTTATGTTCATCTATCTTTTTTCTTCTTCTAGATGAATAGAAGAGGTCTAATGTATCATTGTGAGACCTGGCCCTTTGAAAGATCCTGTGCAATTTACAAAGATGGAAGGTAGNNNNNNNNNNCCTAAATGCAGGGTGGATAGGCATACTGGAAGAGTTGTCTCACTTCTGGTTAATTTCCTTCCCTAGTTGAAATAGGATCTAAATTCAGTATGAAGAATTTAAAAGGAAACTAAAAAGACAAGTAAGAAATGGAACCATCTGACT
>327249 NS=73 contig=overlapped:98
TTGTGGTGGGAAGCAAAGAAGGACTAATGGTTCAATGAAAAGCTCAAACTGGGCCAACAGGCACCTCAGGTAAAAGTGCTTGCACCAAGTCTGATGACTTGAGTTTGATTCCCTAGAATGGTCAAAGGAGAGAAATGATTCCTAAAAGTTTTCCAAAGGAATTCCAAAATTCATGTGCATACGACT
>327250 NS=45 contig=separate
GCGTGGTCAGCCAGTCGCTGCAGCACTACCTGGAGCTGGGACGGGTAGGTGTCCAGGAGGAAGCCAGGAGAGGGCCTCCCCACAAAGAAAGGCCTGCTTCAGAGATGCTTGCTACTAGGCCACTCCCATCTCGGAGGTCANNNNNNNNNNGACCTCACCCCATTACTCTTAGCACTTGCGCTGCTGCTGGGCAGACGTGAAACTGCAGCCCGGCACCTCATGGGGGTCAGTCAAGCTGTCTCCCAGAGACCAAACCCTGGCTCTGCTGTTGCCCTGGGACTGTCGCACCAGACT
>327251 NS=95 contig=overlapped:9
TTGTGATTGTTTTTATTAGTAAAGGGCAAAAGGATGTGAATCACAGAGTCAGTTTTATTTTGGTCCATCTCAAAATGTTTCAAAAGATGCAATATTCATACTCTGAATAGCTGATTTTTATTACCTTTTTTCATTACAAGTAGATGTCCATGATGTGTTTGCTTGAAGATTACATGGAGATTGTCCATATTCATACATGCAAACACCACTTATAATATTAATGCAACAGTGGAATAACACTTCTATCTGACTGAAGCATTTGAAATCATTGGACT
>327252 NS=4 contig=separate
GTGTGTGGGTTTATTTCTGGGTCTTCTGTTCGGTTCCATTGATCCACCATTCTGTTTCTATGCCAGTACCATGCAGTTTTTATAACTGTTGCTCTAATAGTACAGCTTAAGATCAAGGATGGATATACCTCTAGAAGATTNNNNNNNNNNTTATTCCATATGAAGTTGAGAATTTTTCTTTCAAGATCTATAAAGAATTGTGTTGGTAATTTGATGGGAATTTCATTGAATCTGAAGATTACTTTTGGTAAGATGACCGTTTTTACTATGTTAATCCTGTCAAGCCATGAGACT
>327253 NS=64 contig=overlapped:35
AAATGTGGGTTACAACACCTGTAGATATTTGAGCCAAATGTCTTCATGCGCATTTCTGCTTGGTGTCAACAGGGGACACCTGTTACACTTCACAGATTAGGGTGCTTATCTGTGCACTCATCAATAAGCTACACTGTGTAGCACTTTTTAATAAGCCAATCACCTTAACACTTTGTATTTTACCTAATTAAATATGGATGCATTATCACAAAATTGAATATCATTCATCAACAGTTCTTTCATAGGACT
>327254 NS=95 contig=overlapped:66
ACATGTCCAACAAAGACAGGGAGAGTGAAAATCTGAAGCTCAGCTGGTAGAGTGCTTGCCCAGCATGCCACGTGCTCCGTTCCCTCCTTAGAACTGCGTAAAACCAGAAGTGGCGGGAAACAAGGCTGGAGACGTGCTGAGTCAGAATCATCCTCAGCTGCACAGTTCAAAGCTAGGGCAGGCCGCACCAAACGGTGCCTGTGTACCTTCATTCGACT
>327255 NS=133 contig=overlapped:23
CAGTGGCTGGAGTCTTTTGCCTGTCAGTTGGGGGGATGCACTGACACAATGAGTCATAGGGTAATCTGTAAAAGATATTCAGGCCCGATGGCCATATGAAAGGGCCACCAGGAAGAGTGCTAGGAGAGGAAACTTGTTTATCTGAACCAAGTTAACATGTAACTCTGATAAGGACACACTATGCTTGATTTTGAAGACATTGAGCTTCATGGCACTGCCTAGTAGACCCTGAAATTTGCAGACTTCCTCTGTCCATTTGACT
>327256 NS=93 contig=separate
TTATGTGAATATTGTTGGTCTTTATATTCCTGTATTTTGTCTGATAATGAGGGAACTAGATGGCTGCATCTTTTTTGTTATATGGCACAGTGACTATTCAGTATGGTTTATTTAAATTTAGCTAATTTAAGATTTGAGTTNNNNNNNNNNCTTTGCTATACTCAGATGTGATTTAAATCAGACAGAGTAAGAATTATTTTAAAATATGCTAGAAAACGGGCACAGTGTCTATAATTCCAGCATTTGTTAATTAGAAGCAGGGGGACCGAGAGGCTATGCCCAAAACACTGGACT
>327257 NS=72 contig=overlapped:5
AGATGGTCCAGTGGGTGAGGACACTCACTGCCAAGCCTGATGACCTGAGTCCAATCGCCTGGAGCCACGAGCCACGAGGGGAAGGGAGAGAGCCTGCTGCTGTCCTCTGACCTCTGCACAGTGCCGTGGCCGGGACCCCCTCGAGCTAACCAAGTAGATGTAAAAACGATTTAGGGAGCTGTGGAGATGGCTCAGTGGTTAAAGCAGGTACCATTCTCACAGAGGACCCAAGATTAGTTCCCAGCGCCCACTTCAGGAGCTCACAGCTGTCACAAGACT
>327258 NS=82 contig=overlapped:88
GAATGTAGTGAGGATGACATAGACACAGCAGCAAAGCTGGAGCACATGTACATTGTTTTCTGGAGTCTTGTTTCTAATTCCATTTTCTTTCCAAAGAAATAAGGGAAGTGTATCTAAGCTTCACAGTTCTCTTCATTGATTGACTCATAATTATTGAGTGGTATGTAAAGCTTATCAAGAATTTTTCCATCAGACT
>327259 NS=97 contig=separate
CAGTGAGGTTTTGAGGCCTCAGGCTTCTGCTACACTATCAGCACTGGATCCTCACTGGGACTCCTCTCAGATATCCTGTTGTTTCCCTGTGTCATGGAGATCCTGCAGCTTTGGTTCTTCAAAACTGGCCCCTTTATGTGNNNNNNNNNNGTTCCAGCAGTTCATAGGCCCTATACCTCACCTAAGCAGCATAGTCGAGTTGCCTGGTGGCGGGGACTCTGGCAGCTGGCCCTGAAGGCATGAACTTGGGACACCTGGGATGGCCCCTCATCTTCTGAGACGTGGCATGGGACT
>327260 NS=78 contig=overlapped:120
TGGTGGGGGTTCAAGACAGAATGCTCGTGGAAGTTGTGATGGCTGATCTTGGCTGTCAACGTGACACTCCCAGGAAAAGGGAACCTCAGTTGAAGAATTACCTCTATTATTTTGGCCTGTGGCCTATCTGTGAGGCATTTTCTTATTTGATGCTCCACAGGACT
>327261 NS=80 contig=overlapped:99
ATGTGTGGAGTTCCAGGCCACCGTTTGCTGGGCTTGAGACACTGACACAAACCAGTTGTGGGCACAAACCAGTTGTGACTGAAGGATAATATGGATGTTGAGGAGATAAGGAGTGAACCATGTTCCACAATCATACTGTGGCCAGCTCAGTCTGAAGAGGGAGAACCGGTGGGCACCATGCGACT
>327262 NS=114 contig=separate
AGATGATTTTCTTATTTCACACACAAATAGTTCAGAATAGTGATCCTTCTTGGCTTTTATGTCTGACCACATAAAGGAATATATTTGAGTAGAACTGTTTAGAAAAGAGAATCATTAATAGTAGTTAAGAGTGAATATTATAATTCATTGTTGTTTTTGTACTGTGTGTGTTCCACAAATGGTCCTTGTGGATAGGGAGACAACTCAGTGATTTCTTCTTCCTTGGGTGCTGGTGGAGTTGTGTGTACATTTTCATTGGTGGTGTCATGTCTACATGGAATCCATCATATGACT
>327263 NS=51 contig=overlapped:13
TGATGGTATTTGGATTAGCAAAACCTTCTCATTGGACATGTTAACAAAGAGAAATAAGATCCATGACATAGAATCTGCCAAGAAAACTAGGTTATAATTTGCCAATACAAGCTGGGATATATTTACTAGCCTCAGGAGGTGTTTTTGATCCTTTGACTCTGTGCTTAAATGGGGACTGACAATTGTGAGCATGGCAGGTATGGGTTTGTTGGCCTGTGCCTGCCTTCCTCGTGTGTCAGTTTCTTCTTCAACAACTTCAATGCATGTGACT
>327264 NS=63 contig=overlapped:115
GTGTGATCCCAAAGTCCACGTTCTTTCTAGACAGGCTCTCTGTAGACCAGTTCCTGCCAGTCCATAGTGTTTCGCCTCCTGCCCTAATGCCCCATCCTCAACGAAACCAATGCGTGGAATTGGTATTGCAGCCCCACACCCTTCCCCATCACCCTGGGGACATCTGACT
>327265 NS=125 contig=overlapped:9
TGGTGTGAAGGAACCGGAATAACTTGAGCAGCCGAAGAAGAAGCTCAGTGGGTAGTACAGGACTCTTGCGATGCAAGGAGATGGGAACTCCGATCTTCAGCATATCAGCCCACCTCATCACGTGGGAAATGAGGACAGGGACCCCAGAACAAGCCAGTTAGCTGGACTAGGCAAAAATCGAGAGTTACAGGTTCCTCAATAGACCCTGCCTCAATAAATACGGGGGAGAGCAATGGAGAGAGATACCTGCTGTCAACCTCTGACCTCCACATACGACT
>327266 NS=81 contig=overlapped:96
TGGTGAGACTTCATGGTTGTAGCTTTGCTGACATTTTTAGGAGGCACAATCTTAGAGAAAACTCCCCGATCCTCTGGTTCTTGCAGTCTTTCCGCCCAGCTTTCCCCAACGATCCCCGCGCCTTCCACGTAGGAGTGACCTTTTAGATGTATCGTTTGGGACTGCTCTCTGCACGTTTGCATGTGACT
>327267 NS=63 contig=overlapped:98
TTATGGCAATCAATTGCTAGGCTTTATCCCTAGTTCTGGGATAGGACCTTTGACCTCTAAGCTCATAGTAGCCTCCAAAAAGTAAGTGTAAGTGAAAGAAGGTACTGGGGCTGGCGAGATGCCTCAGCAGTCAAGAGCACTTGCTGCTCCTGCACAGAACCTGGGTTTGGTTCCTATCACTCGACT
>327268 NS=23 contig=overlapped:41
ACATGGATTCCCGCATCTTCAGCTCTTGACCTGCTTGAGGGTAACTGCCAGTTCTGTATTCCCGACACAGGCCTCTCGCCGGGGTCCCACGTCTGCTTGATGTCTATTGACTTCTCTGTGTGGAGGTAACACAGCCTTTCAGATGACAAACCCAACCAGGCCTGAAGCTCCTTCTCCTGTTTACTTACTTACTTGTTGTGTGCTTGTTGCTCAGTATCTGTATGTAAATGTGGCCATGCGACT
>327269 NS=51 contig=overlapped:85
GTATGTAACCTCAGCACTGAGGCCAAGGCAGGAGGACGGAGAGTGTGAGGTCATCTTAGGCTACATAGTAAGGCCCTGTCTCAAGTATTTTAAGTAATAAAGTATACAGTGACTACCGGACTGGCCAGTGCAGTTAAAGACTATCTGCAGGCTTAAGTACTTATGAAATATTTAATGAAAGCATACTGTACATAAGACT
>327270 NS=97 contig=overlapped:39
ACATGGTTTGGCCTGGGTGGGAGTGTACCGTTTTCCGATATATTTTTTCTTCCCCTTGGAGGCTGCTTTCCATCAGTCTCTAAGGCACGCTCCGGCATTCTACTTAACAGTCGCATAGTATTCCGCTATACAAAGGCACCTCCTGTCTTGACTCTTAGGTTTCGCTCTCCAGCAAGGATGTGGCATGTGCAGCCCTCGGTCCTATCCCTTCCCATGGTGTGGGTGGCCCTGTGGCACACACGACT
>327271 NS=74 contig=overlapped:30
TGGTGGAGCCCAGTCATGTAGATCCCCATATACTGATTTATCTTTCTATCACAGATAGTTACCAACTACAACCTCAGAAAATCAGGACCAATTGTGTCCCACCAACCCAAGGTAGAGCTAAATGCCATGTGCCCCTGAGAGTAGGAAAAGAATAAGGAAGACATACATGCACACTCAGCACGTGATAGGAAAAGTGAAAAGAGAGCATCTTGAATCATCGAATGCAAGGGAGATGGCAGAGCCACCATTTGACT
>327272 NS=78 contig=overlapped:108
CCATGGCCAAGGCTCACCACAACATGAGGAACTGTGTTAAAGGGCTGCAGCATTTGGAAGGTTAGTACTGACAAATACGCCTTTCTTCTTCCTCTGCCTTTGTTTTGCAGGGCTGATGAGAAAAGAGTGAATTTCAAGGAAGACTTAAAATGGCTTGGCTTTTGCTACATAAGACT
>327273 NS=35 contig=overlapped:69
ATATGAAGCTTGTCGGCATCATCACTTTTTCTTCCTCACACTATCAAGTCAAAATGTCTCACATGAAATGATAGGCTCAACTTTTTGCTGACTTTGAAGTGTAACCCATCCCTATAATCCTGGTACCCTGTTGAAGAGTATGTGTTCTTCCAGCTGCTGCTGATCATAGACTCATCCTTTTAGATAGATGTAGGGTTGTCCCAGGACACTTGACT
>327274 NS=54 contig=overlapped:93
CTATGGACAGATGCTTGGGATCAATGAAATTTAAGGAGACGAGTATCACCTGGTAATTAGTCTGTGTAAAGGAAACAGTAAAAAGGGGAAATGGACTTTGCTCAGTTCTTTAACTGTGGGCTGTATCCTGAACCACAAAGTGGTCACAGGGCAAATTAATGCTTAAAAACCAGACAAACACACACAAGACT
>327275 NS=26 contig=overlapped:96
CTGTGGTATAAAATATAATTACTAAAATGCCGTTCTATCCAAAAAGATACTTTCCCTACGTTCTTGATCCACATAGCTTTGCAGGAGAAGAAAGAGAGATAACCTAGCACTTTCTTTCATTTAAAAATAGCCAATCTGAAAATATCCTGAAATGCTAGGAGTGGCGGAGGAGGGGAAAACACAAGACT
>327276 NS=87 contig=overlapped:11
CTGTGGCTTGCAACCAAAAAGTCAAGCCTGAAAGTCAACCTTAGCTGATCCCAGCCCCCCAGCCTTTTCCTCTCATAGCCACAGGTTCTGTTCTTTCCTTCAATCTCTGCTCAAATTCTCATTTACCTGTGGCCCTCTGACAATCCAGTTTGAAACAGCACCTCTCTCTACCTCTGGTCTTTTTAATCCAGCTTCCTTTTTCTTCTTAGGACCTAGAATCTTCTGGCACGTGGCATATCTGCTGGTGATATGCTTTATTTTTCCCATTAGACT
>327277 NS=88 contig=overlapped:36
TTATGGACACTGGCAATGGGGTGGAATTTGAAATCCTGCCTTCTCTATTGGCCAGCTGTGTGGCTTTGAATGAGTTGTTTGACCTTTCTGATCCCTAACTTCCTAGCCTGCAAAAACGGAATGATGTCACGTACCTCCTGGAGCCTTGGCAGAGTTCCTCAGTTGGTTCCTTTAAGGAACATACTCAGCACCAGAGAAGCGTGCAAGGCCTGTTGGGATCGTCAGTGCTGAGACTAGACATGGGACT
>327278 NS=48 contig=overlapped:72
AAATGGAAGAAGTGTGGGCAGGGGACAAGGGGAAAACTTTGGTAGGGCTGGGGAGATGAATTTGGATCTGTAGCAGCCATATAAAAAGCTGAGCATGGTAGCACACACCTTTCTCCCCAGCTCTAAGGAGGCGAAGATGGGGGGGAGGGGCTGTGTGTCATGGCCAGCCAGCCTAGCCAGTTGGTGAATTTTAGGTTCTAGCACACACACGACT
>327279 NS=104 contig=separate
TCATGCTGAGCTGGGGATGGTCTACCCACCAGTAAGAAAACTCCAGAGAGTGGGATGAGCACTGGTCACAGAGGCTCATTGTGAATTCCTGAGGATCTGTCACCAGAGCAAAGAGCTTGCTCATGTAAGGGGTAGTACTCAGAATNNNNNCCTGCCCTGCCAGATTATGGGGGTGCTACTGCCACACCTGAATCCTCTGGTGGCCAGCACAGGTGAATCTGGTGAACTAAAGTGGTAACAGTGTACCCACATGCCTTCCTGGCACATCTGAGCAGCCTACAATTCCACCCGACT
>327280 NS=90 contig=overlapped:116
GGGTGGCTGTGCTTTGGGGGAGCTGCTTGTGGGCAAACTGGCACTCAGTGGGTAGCCCGGAGTGTAGGCCAGCTGGTGGACTGTTTGCCTTAAATGCACAAAGCTGTGGTTTGGAGCCCTTGGGCAGCGTAGTCGTATGTCTGCACTGTTCATGGCTGCCATCCGACT
>327281 NS=29 contig=separate
GGGTGGGCTGTAGGGACATTGTTGTTCCTGCAGGAAGACAGTATGGCTGTGAGGAGAGCACAGGGGCAAGATAGGGTGGGAGAGCAGTTGGGAGCCATGTGTGTCATGGCCAGAGACATGGCTGCTTCCTGCCTGAGGTTNNNNNNNNNNCCTGTGAACACTCTCCACCCACACTGTAGGTGAGGAATCACAGCTTTGCACCATCTGTCTCTGGAATCCTGGTGTCTCAGCTTGTGGAGTCCTGGGCAGGTCCCTGAGACAGCCTCTGGTCCTGACAGGGCCTGCCACCTGACT
>327282 NS=34 contig=overlapped:50
CCATGGTCTCACTGACTGAGAAGAGGAGCTGGGTTTGTGATCTAGATATGAGGCTCAGACACGGGCAAAGACCTGACCTCATGCTCCACTTCCTGCAGTTAGACTATCTCCTGGGCTCTGCTTAGGGTAGTAGGCTAGTGCTGAGCTATTACAGGGCCTAAGCTTTTGCCCAGCCTGTCTCATGTTTAGTCCTCCTGTGGTGATCCCTGGTCACCTGCAGCAGGGCACCAGACT
>327283 NS=28 contig=separate
ATGTGTTATCATGGTAAATAGTCATGCCCTGATCCATAAATTCCCACTGACACAGACAAGAACAGTATTGTCTGTTAATAAAAAAAAAACAAAATAAAAAAAACAAAACACATATGCTAAGCGTGGCACACAAGGCAGGTANNNNNNNNNNGACCGGTCTACAGCCAGGCTGACTCTCTTTCCAAAAGAAAAAAGGCAGGGCCTGTGAGTGTTCAGAGTGTGATTAAAAGCACTTGTTGACCAAGGCCACCAACCTAAGTTCAAATCTCAGACACCTTCTTACCTTCACACGACT
>327284 NS=78 contig=overlapped:101
GAATGACTCAAACAATACAGCAACAATGACTGAGCCGTCAGTCGACATCAACACGTAACCATCTCCAGACACTCCGAGAGGCTTCCTACACATACTAGCTCATATGACCTCTGAGAGGTTAAATAGGTAAAAGTCATTACCGGCAGTTCTATTTCACAGTTTGAAAGCAAGCATCATAGGACT
>327285 NS=88 contig=separate
CAGTGGACCTAAGTTTGCTGATTTTTAAGTTGAGATGCCAGCATACCTCCTAGGACAGCTCTGTGTTCCAAATGGAATGCAGAAAGAGGTAAAATTCAAAAAAACGACACTGCTGTACTAATAGTGACACAACGTTTCAGNNNNNNNNNNGTCACTGTGAGCAGGAAGCAGAGAGGGAATCCCAAGACTTTGCTTTCTTCTTCCTCACTGCTGTTGTCTAAATCTCTAGTCTGTGGGATGGTGCTGCTCACCCTCAGTCCTGGTTTTGCCCCAGGTTTTGTCCTCCATGGGACT
>327286 NS=2 contig=overlapped:43
ATGTGAAACAGAAGCAGGGAGTTGAGTGGTGCTATGTGAGTCAAAGAAGCCAGGAGGCGCAAGGCAAGGAAAAAAAAAAACTTTTATTCTCAAAAGAAGAAGAACTCTAATACCATTTAATTTCAGATTTCTGGTTTTCAGGAAAATAAGAGAAATATTTGCAGTTATTTTAAGCCAATTACTTCATGGTACTTAAAAAAGCAGCTAGAGGGGATACTGGTAAAGAAAATTGCACATGAC
>327287 NS=110 contig=overlapped:48
GGGTGTCTGTACTAGCAGGTGGTGTGTCCAGATGGGCCACCTGCCTTCCCTAGGAAGCCCATCCTAGTTCTAAGACCTCTGTTCTTCCTTTACCCTAGGCAGGATGAGGAAGGCCAGGGATTGGCTGAGCCCAGATTGTGCTGTCCCTCCAGGCTGTCTCGGCCCTGTGGGTTAAAGCAGCCTTCAGCCCTCGCAAGAACTATGGAGAGCAGAGGCCCCTTTTGGGCCACACGACT
>327288 NS=74 contig=overlapped:89
GCATGATCCTTCGGTCAAGCCCCCACCTCTTCTCAAATGGATTCTGCATTAGTTTCATAGTTTCTCCTCCCCTTCACTTTTACACCTCTGTAATGGCACACTCCAGGAAGTCAAATTCCTCAGTGTCTCTCCGTGTCTGTGGCACATTGCAAAACTGAACTTCTCAATCTTCCCTATATCTGCATCCATTTGACT
>327289 NS=15 contig=overlapped:61
CTATGCTTGCTGGCTTGTATTTAGGGTGCTACAGACAGACCCAGGGCTTTATGCATGCCAGGAAAGCATCCTTGATGTCTACGGCATATGTTTGTTGTTAGTGTTTTATTTTATTATTGTTGTTCATCTGAACCTTGTATGGACTTTATAAATTTATCAGAGGTATGCACAAGTAGAAAAAGCATAGTATATGAAGGTTTAACCTTAAGTTTCACATATGACT
>327290 NS=89 contig=overlapped:46
CTGTGAAACTTCAACGGGGGACTGTGACAAGAGGCTCGGAGAGGAGGAAAACTTGAATGCAGGCCTCTCAGGATGATCGACATGCAGCGGGTCATTGCTGAGAACTTGGTGGAAACACACAGGTCCTTCCTCTGCACACACGCTGACTAGAACCCCCGAGGTGTGGTGCTCTGCAGTCCTGCCTTAGGAGTGCTGTCTTCCAGCTCGATGTTGGCTCAGGTTTGAGCAACACTGGACT
>327291 NS=71 contig=separate
CTGTGTCTGACATTCCTCGGAGACACACTTGCTGCACACTCCCTGATCCTTTGTCTCTTACACTCTATCTCCATGCCCTTCTTCAGTGCTGCCTGAGCCTCAGGTGCAGAAGTGTTTTGTAGCAGTATTCCCTGGGCCTGNNNNNNNNNNTATCCATGATTTCACCAGCTAGGTTTCTAGTACCAGGTCCAGTAGCCCTCTTATTGAGTGGGTTAAGTCCACTCAATAGTAACCAACTCCCAAGGTATGTAACCAAAACCCTTAGGGTTATTGTACCCCACTAGTCATTGGACT
>327292 NS=86 contig=overlapped:134
TGATGCTACCCAAGCGGGGCCTGGCTCCCCGCCCACCATGCAAGGCTTTGAGGGCTGTGGGGAGGAAGCAGGGGGTTCCGCAGCCGTGTGCCCGCAGCGCCCAGCCTGAGGAGCCAGCAGCTTACACTACTGCATCCTGAACATGGGACT
>327293 NS=96 contig=overlapped:117
ACATGCTCAGGAATCCCATAAAAAGGCTATACTGGAAGCCTTAGTATCAGCACAGAGGACCTAATGCAGACCTGTGTGGGTGGATCATTTCACCCTCAAGGGGGTTGTGGCCCACAGGCAGAGAATACTAATCAGAACCTGCTGCTCTTTCTCTGCTTCATGGGACT
>327294 NS=16 contig=overlapped:114
TGATGTGGTAGTGAAAGATTGTATTAAAGTCTCATCCTTAGACAAAGAATTAGCCTCTATCAGCGATCAGCTCTCTAACTGATCACTCATACAAAGTGGTCAGTCCTTGTCATGACTATTCTTGCTTGTCAACTTGACTGTATCTGGAGTTAACTAAAACTCATGAGACT
>327295 NS=116 contig=overlapped:103
ACATGAGTCTGTTAGGGAAGGGCATCTAGGCTGTGAATGACTTGACATTTTTTAAATGTGTGCTGTTGCCAGCAGCATCATTTCAAACATTTCAAACCTCTTAGAAAACCAACAAAATCAGCCTGAGTGCGTGTGAGCTTGTTATCCATACCACCATCCAGGAAGAGTTCAACACTGGACT
>327296 NS=119 contig=overlapped:104
ATATGATCTCCCTAAAATTAAATCTATATTTAAACAGTTACAAATAACAGATGAAAGCATCAGCAGTGTAACTGTTGATCAAAAATAGGCAACATAGGGCATGAGAGTTGGCTCAGCAGTGAAGCGATTTCGCTGGTCTTGCAAATAACTAGTCCTGATTGCCAGTGCTTACATAAGACT
>327297 NS=23 contig=overlapped:135
GGATGAGATCTTCACATCAACACAACAGAATTTGCATTCTCTATTCCATACCATCCAGAATGTGTAAGCTAAGAGGTATGTTAATAGATAAGACAAATGTGACACAAAGCCAGAGAACACAGGATCAGTGAGCAGAAGCACACTGGACT
>327298 NS=126 contig=separate
GTATGCCTGGTGCCCGTGAGTTCAGAGAGGGCATCATATCTCCATGAACTGGAATTGTAGATGCTTGTGAGCCACCACGGTTGCTGAAAATCAACCCTCGGTCCTCAGCAAGCATAGCAAGTGCTCTTAACCACTGCACCATCTTTCAAGTTCATTGTTGTTTGTGTTATTGTTTGAGATAAGGTCTCATATTCACTGGCTGGCTTGGAAATCATTTTGTGTATAACAGGCTGGTCTTGAGTTCCTAGAGTCATGATGCCTTGTTTTTGCCTTGGTTTTAAGTAGCATGGGACT
>327299 NS=103 contig=overlapped:105
GTATGCAGGACAACTGAGATCAAGAACTGGGTACAGGCCACTGTCTGGACACAGAGGTAGGGTTGACCCACCCTTACTGGAAATCACTGCAACAGTGGCCTTGTAATTTGTCCTCTGCAAGATTACTTGTCTTCTTTTTGCTCAACATCCAAAGTTCTAAAGAGAAGCCACACCAGACT
>327300 NS=72 contig=overlapped:110
CTGTGTTAATGCATTGCCTGTCATGACCACAAATGGATGCCAGTGAAGGTTTTTAAAGAGGCAGCGCGAAGAGGAGCCGGAATCGCACAGTGAAGAGGAGCCGGAATTGCACAGTGAAAGCTCATTCTGGAGCCGGGCTGCCAGCTCAGTTGGTACAATGCTTGTCATGCGACT
>327301 NS=58 contig=overlapped:68
TGGTGATCACCATCTAACAGGAGAAATGGCACTTTGTCTGCCCCGCTGTGAGCATGATATAATGAGGTGCATCAGAGGATGAAAGGTCGTTTTTCAAGTGTCAACATGTTTTGACTGTCACTCAGTCTTACTGAAGACTGAGGTGTATGCTGACAAAACAGGTCTCTTACATATCTTTACTTATTCATTACTTTCTTTATCTTGAGACACTGGACT
>327302 NS=88 contig=overlapped:43
AGATGAGTTTAAGGAGAGATGTTGAAGAGGCCACTGCACTCTCTATATAGTCAGCTGGGCCTCCAGGGAGGTGTTGTGGCTGGGACACCAAGTTCTAACTCTGCTCACTAACCAGACAGAACATGGACACTAGTGATGCATCTTCTTGCCACAAAGCTAGGCGTCTTCCCATGCCACCTTTTTACTGAGGTCCCTGCATGGGCCACCGCCTCTCTTAAATCTGTCCAGCTCTCACCCGACT
>327303 NS=27 contig=separate
GAATGTGTTTTCTTGCATCACCCTCAAGTAACAGTTGGTTGTCTGAACAGGAGACGCCTAGTGTGCGCAGTTCCCCCGCCTCTCTCTCACACAGATACGCACATACACACCCACACACGGTCTGCTGCCAGCCCCTCTGCNNNNNNNNNNGACTATAAATCAGAGCTCTTGTCGTATCACTTCAGGGGCCCGACCACCTCTGTAGGAGCTTCCTGTTTCCCAGGGGAGAATTTATAAGAGCACCTGTCTACCAAGACAGCCAGCCGGCACTGCACACATGCTAAACACATGACT
>327304 NS=106 contig=overlapped:19
ATATGCAGCTGTAGAGTCAAGGACCACTTTAGTAGAAATAATTTTGCCTGCTGTGAACTCAAGGGAACTCTCCGAGAATGATAAGGAATGGACTGGGGAGGGATAATTTCCATTCGGTCTTCGCTAGTTATTCCAGCCGAAGTTCAACATTCTGAGAGAGCAGATAACATATGTCCATTTTTTATCAGCATTTTCATTTTTTCCCAGGTCCTGAACTATGTGCATATTGACAGAATTGGCCTCTGTAGAAACTTTCCACGGGACT
>327305 NS=118 contig=separate
GTATGATACATGAGCCTGTGCAAAAAAATGACAACAACCGAATGCAGTGGTAGCACCCCGAAAAGGCTGGCACAAACCTGTCAGCTGAAACACACTCTGCTTATCTGACGCCCCTGAAGCCAAACCGCAGCCATTTTTAAGNNNNNNNNNNGGCAGCGCCTGAGACGTACGACAGCCTGGGTCGGGAGCTGAGCCACTCTGAACCTAAAGGGATCCATTCTCTCAGGCTGCAGTTTGTCTGCAGTCAAATGAGGAGGGGCGCCTTGCTGTGCTCAGCCATCTCCAACATCCGACT
>327306 NS=128 contig=separate
CAATGAAGTAAGGTGGATCAGCAGATGGGTAGCTTTCTCTATGGTGCTGGTAATGAGACAGTAAAAGCCTCCTGAGGGAGGGGGAAGATTATTTTTACAGCTTCCTGAAATTCTGTCTCCACTTCTTCCTGCCATAGCTGTNNNNNNNNNNCAGAGTACATAGGAGGTAGAATCTTGACTGAGAGTTTTACCCTATCTGGGGTGAGGAGATGTTTTTAATGTCTTCTTATGAAAGGTCAGGGAAATTTGAAACTGAATGCTGGCAAGCTCTAAGTAGCCACAGCTTCATATGACT
>327307 NS=51 contig=separate
ATATGTTGACAAAGCTGCACATCTGCTACATATGTGTAGAGGGTCTAGGTCCAGCCCATGCATGCTCTTTTGTTAATGGTTCAGTCTTTGTGAGCCTCCATGGACCCAAGTTAGTGTACTTTGTAGGTCTTCTTGTGGTGNNNNNNNNNNAAACTGACTTTCCATCCACCAGAAGTTATCAACTGCCAATTTCTCTCCTGTTAAGAATTGGGGCTCATGAGCCTCTCCCTCATCCAAGCTAGAATGTTAACAGGTTTGATATTGTTGAAGTTTTGTGTAGGTAACCACAGGACT
>327308 NS=102 contig=overlapped:14
CTGTGAGGTAGAGAGCATTTCAGACTGTGTTTTAATTAACATTGAGACAGGGTCTCACCATCTATCTCTGGTTGTCCAGGAATTCATATGTAGACCTGGCTGGCCTCAGACTCACTGGTCTCTATCTGCCTCTGTCTCCAGTGCTGAGATTAAATACAGGAGCTGCACTTCAGACTGTAAGGACTACATTTTAAAAGTTTTACTTGACAGACAAAATTATATTAGTGATTGATTAGTGATGGATGAACAGCTTTTGAGAGGCATTAGACT
>327309 NS=90 contig=separate
TCATGTACTGGGCTTATGTATGCTATTAAACAGAACTAATCTTTAAAAGAATCTTCAATTCTGCTTTTTGTTTAGCACAACCAACAAATAATCATAGAAGAAATATCTTAAGGTGAAGGAAACAGGATAAATGTTTGAAGNNNNNNNNNNAGTGGTAGACGACACGTGTGCTTAGTTCCAACATTTCCCAATTTTTGTGTTTCTTTTTCTGAGTCTTCAGATTACTATGATTTGTTACCATAGCTTTGTTCAAAACAGAAACGATTACTTCTTTAGGTCAGGTCACATCAGACT
>327310 NS=72 contig=overlapped:105
TTATGATGCCAGTCTTATTAAGGCAATCATATTGCTGACATTTCTTGATGGCATTTTTTTCCCATCCTGTGTAGAGAACACACACTAGGTAGAAGCATCCTGGTCCTCTGGCTTTTAATAGCTTTCTACCCCCTCTTCCACCACAATATAACTTCATTTGAATATGTATACACATGACT
>327311 NS=107 contig=overlapped:10
CTATGTAGTCCTGATCTCCCTTTGTAGACCAGAGTGGCCTCCAATTCAGAGATCCTTCTGCCTCTGCTGGGGTCAAACATGTGTGCTACCACAACTCAGGCTACACTCTTGATCTAAAACTCCAAAAGCACAGCCATTGGCTGTGTGTGGCTAACAAACAATAAAAATGTAGGTGGTTCAAGTGAATAACAACATCTTAAAAAAAAAAGGATTTACTAACTTTTATGAGTTGAGTGTTTGCCTGTATGGATGGATGTATGTGCACCATACGACT
>327312 NS=65 contig=separate
GAATGCCATCTTGACCATAAAGACTCTAAAGTTCCAAATACTGAAGACAGGCACCACAGAAAGGAAGGTGTTTCATCAATTTAAGGAAATCTTTTAAAACAGTTATTTCCAAGTAATATTTGCTGATTCCCAGGGCAGGANNNNNNNNNNTTTGAAACGTGGGGCTTTGCCATCCAAAGCCACACAAGGTGCACCTGTGAATAATTCTAGTGCCTGGGCTATTTTGACAAGTTTTCCCCAGTGATGCAGCAGGATTAAAAATCCCCATGAGTTTTGTAGCCCTAACATGCGACT
>327313 NS=84 contig=separate
CCATGAAACCTCTATTAAGGCAATGCGTTGTGGAGAGCTGGTTCTGAACTGCAGGCCAGAGAAATCAGCTGGCTGCAGGGAAAGCATTCATGTTAAGCATACGGTCCTGACTTTCCCTGCTGGCTCAGACGACGACGATTCNNNNNNNNNTATTTTATTTCTCATGCTCACTATGTTACGATAGCAGAGCCCAGAACACGAAGTTGTGTAAGTTGAAGCCCAGATGAGGCAGGCTTAGCCAAGAGAGCAATGTCTACTTGAAGATTAGATGAAGCTGACTCTATCACACAAGACT
>327314 NS=112 contig=separate
TTATGTCGAAACCAAACTCGGGGTATGTGTCATTTCTTCCAAGAATACTGGTTGTGAACATAGGCTGCCCTTACTATCTTAAGGGCTTAAGGAAGGATCTGGCCTCGTCTCAGTCATACTGATAGCATAGAGGTCATTTGNNNNNNNNNNACCTCAGGTTCTGGTTAGACAAAGCTTGGGGGAGCTATACAGATAACGCAAGGGTCATTTAGACTACTAAGTATCTCCAGTCCTGATTGTGGGAGCTTGAGGGAAGAAGACCCCAGCTATAGGTAATGTAAGGGTCATTCGACT
>327315 NS=71 contig=overlapped:62
GGATGTGGGACTTTCCTTGCTAGGAGCTTACAGGATAACTCAAGATTTTCATGAATACCACAGGAGACTGTTTCTAACCTACTCTTATTAGCACCTCTCTCATGCCTCGGGCTCAGGGGCCACAGGGTCTAGGTATAGATGGTGTTGAGCTCCTGGAGGCATAGGTCAGTGGCAGAGCACATGCTTGGCATGTAAGAGGACATGGGTTCAAGCCACTGGACT
>327316 NS=97 contig=overlapped:113
GAATGGATCAAAATAAAAACTGCCAGTAACACATGTACATAAAGACATGGAGCAGCTGGTGTGTTGGAAAACGGTTTGAGTTAAACATACAGCTTTCATAAAATCCAGCACTTACAGTCCTAGGCATCCAAGGACACGTGTTCCCAGAGAGAATCATCCACACACGTGACT
>327317 NS=113 contig=overlapped:12
GTATGCACTCGGGCTGCATCTATGAAGACAGGCCTTAAATTCTGGGCCTCTCCTCCTCACAGAGGTTCTCGTATCAGAAACTATGCCTATGTGTATTTTTCCACAATGACCTCAAATACCAAATTAGGTTAAACCACAAGCATCAGAAGGAAATCTCTAAAATCTCTCTGTCTTGCCGCTGATGTTGGATGCTGTGCCTCAGGCTATGGTGCAGGTTGCCCACCAACCTTTCTGCCTCTCTTTGAAAACGCGTTGTTCACGGTCACTTGACT
>327318 NS=106 contig=overlapped:114
AGATGACAGAGCCGGTGTCCTGAGAGGACCCCTCTCCTGAAGTTCACAGTGAAGTCACTGTTGCTTCTTGCGAATTTTATTTGAAGAAAACAGAAACCATGCTGGCTGTGGCAGGGCCCGAGAGACAGACGTAGTCAGGAGGGGCTTCACAAGTTTGAGGCCATCCGACT
>327319 NS=81 contig=separate
CTGTGTATCTGGCTCCCTTGTTGGGAGTCTCAACATCCTCACTTGCAGTGTGCTATTATTAGACCTTTTTTCAGCATGGTGGTACATAGGAGCTTTTCTACTGGTGTGTCTGTCGCTTCTGATCTTGGGGTTGTTGCCAGCNNNNNNNNNAATATCCCTGTGGTTGTGCATCTTACACATGTGAGACAATTACACATTCATCCCTTAAGCATATTCGCCAATATAGTGTGTTGAAAAATGTTGTCCATGTGTGCATAATAAATATAACTTCCTTCTTCTGAGTGACATAAGACT
>327320 NS=108 contig=overlapped:21
CTGTGCAGGGGCCAAGGTCTATGCCATACATGGTCCTTGCTAGGTAATTCAGTCTCCACAGGCCCCCCCTGGGCTCTGGTCAGTAGGCTTTGTTGGTTTTCTTGTGGAGCTCCTTGTCACCTCTGGGTCCCTCCAACCTTCCCCTTACTCCTCCACAATTCTCCCTGTGCTCCACCCAATGATGGATTGTGAGTCCCTGAACCTGTTTTCATCAGCTGCTGGGTGGACACCTATGCTAGGCTCCAGTCTGTAAGCATAGGACT
>327321 NS=72 contig=overlapped:116
TCATGTGGTCTTTCCTGGAAAGACTGTTTCTGTTCATGACAGACCAAAGGGAAGATTCCAAGCCAAGCTCAGCTAGGTGAGGCCATGAGTTTACTGCAGTAACTTCCAGAGCACAGGGTAAAAGGTTACTCAGAGGAGTATAGGCAGTTGACAGGGAGCCACACGACT
>327322 NS=83 contig=overlapped:84
CAATGCACTCTGGTTCACTAGCGTTTGGTCCGAGCAATATTAACAAACACCAATTTTGAAAAGTTTGTAGCACTAATAAAAATAAAATCCTATAAAAGCTACACAAATTACCTATAATATTGCAGTGACTCTCATTAGTTCATTATTCTCACAGCCATCGGAGGTATGAGGATAATGAACTAAGAAGATTTCATGAGACT
>327323 NS=30 contig=separate
CTATGGATTCAATAAACAGTATATACAAGCTGCTATAAAAGGGTAGGTAGCAGGGTATTGAAGCAGACGCTGAGACTCATAGCCAAACTTTGGGCAGAGTGCAGGGTCTCTTAAGAAAGAAGGGGGAGACAGAAAGACCTGNNNNNNNNNGAGGGGACAGGAGCTCCACAAGGAGAGCAACAGAACCAAAATATCTGGGCACAGGGGTCTTTTCTGAGACTGATGCTCCAACCAAGGAATATGCATGGAGATAACCTAGAATCCCTGCTCATATGTAACCCATGGCATCTGACT
>327324 NS=56 contig=overlapped:63
AGATGGTCCAGCCCAAGGTTGATTTCTGTAGCTCTTGTTGGCTGGTTTGTCCAACCAGTGCTTTACAATGATTCACTTGAAACTGACCCAGACACAAGTGGCTGTTTAAAAGGACAAACTAGCGTTTCCTGAATTTTGGGACATTGGCTTGTTGAAAACATGAGGCCCAGCTTTAAGGGAAGAAGCAACTTGTAGCAGCAAGATAACAAGATCATGTGACT
>327325 NS=10 contig=separate
ATATGTGTGAACATTGTTCCTTAGGCACTTTTCACCTTTTATTTCGAAACAGGGTCTTCCCACTCATCTGAAACTAAACAATATGTCTATGAGTTCCTATGGTGGGCCTATGAGTTCCAGAGATCTGCCTGAACTGTCTCNNNNNNNNNNGGTCCTTATACTTGCAAGACAAGAATTTTACCAACTGAACCACCTACTTAGCCTTGTCTTTGTCTAATTAAACCAATTCCTACATGGACCTCAGTGGTCAAGCTTCTGGCTATGGGTATAAAGAACAAGCAGAAACATCAGACT
>327326 NS=30 contig=overlapped:103
AAATGCTGATTTCTCTAACCCACTATTTGGTTTCAGTCTGGACACGGCTACCCTGGAATGCCCATATGCCGTTTTCTTAAGATTTAAACCTTCTCTTTATTAAATGTTATGATACTAATCTTAGCTGTCAACTTGACCATATCTGGAATCAACTAAAACCCAAGCACCTGGGCACATGACT
>327327 NS=56 contig=overlapped:61
GTGTGGCCTGTGTAACCCTGCAATTTATCAGTGATTTAATTAACACTGGTAACCAACAACTCAAGCTGAAACATTCCACACACCCTTGCACATTCAGGCACACTGTATCTTTACCTTATTCCAAGCCTTTATATAAACTGCATAGGCAGCAATAGCGTAGGTGTTGCTGTCAAGCACAACTAAGCAGGTATCCCTCAGTTCCTATTCTTAGAACCACAGGACT
>327328 NS=12 contig=overlapped:89
AAATGGACAAGTAGATTAATAAGAAAGCTTTGTATGAGTATTTTGAATAAAACTTTATTGTTAAAAAGGACATTAAGGAGCATTTAGCCCATTTAGCATTAGCCCATACCTTAGTGACTGTGGATTTAAACCTACTATGGCTGCAGTGATTCTCAGAATTTTTAGAACACGTGATGTTATTCATGCCACAAGACT
>327329 NS=43 contig=overlapped:115
ATATGATACGTAGATATACATAGATATACACGCTGGCAAAGTACCCACACACATAAAACTAAGTAAATCTTTAAAAGATTTATACAATTAATTAGCCAATAAGCACAAGAAAAGGCTGTAAGTCACTAGCGAAAAGCACCATAAAGGGAGCGCGGTACCACACACGACT
>327330 NS=43 contig=overlapped:114
ACATGCAATGCAGGGCCCAGTATCTGCTGAACTCTAGCCATTCCACTGAAAAGCATCAGGTTTCATGAGTACTTGCTCTATAAAATTTCAGGGAGAACAATAAAAAAAGAAAAAAATTCAGGGAGTTTTGAAACTGACACTCTTGGTAAGTGGGAAACACGCACACGACT
>327331 NS=86 contig=overlapped:91
ACATGAAAAGCCGGGACTGTGTCATATGTGCCTGTAATCCTAGTACTGTGGGGAGGAGAGACAGGAGGATCTCTGGGCTCTCCTATGCATAAGCCTAGTTCCAGATTCAGTAAGAGACCCTGTTGCAAGGGGGTAAGATGAAAGCTGTGCGTTCCTTTTGTATCTGAGAATTCTCACAGGTACGCACACGACT
>327332 NS=56 contig=overlapped:84
AGATGTTGCTCGGGAAGCAGATGTCAATGCAGAGGTAGATCAGCCGCTGTCGCTGGGGCCCTGGGGAGAAGGGAAGTCCATGAATCCCAAGGGCTCCCACCTAGTGCTGTCCTGCAGGAGCCATAGTCCTCTTCACTCAGCCCACCCCAACTTACCCTCTGCTCGCCGGGCCCAGTAGATGGGGGTGTCCGCACAAGACT
>327333 NS=76 contig=overlapped:40
AGGTGAGAACAGAACTCTCTTGAATTTCACAGAACTTGCATCTACTATAAGAGCCTCAGGGATCAGCTGAATGAAAACACAGGGTGGTGTGATTCAGGCCTGAGACAAGCAGCTGCAGGTTCTCCCAGCATTCCTCAGTCCCAAGCTGGTGCTGGGCATGGCTGGCAAACCCTACCCTCTACCCTGAACTTTGCAGGGCAGAGGCTTCCCCTCCTCCTCACCATGTAATCTGGACATTCGACT
>327334 NS=61 contig=overlapped:96
TCATGAAGCACTAAGGATTGTATACTTGTTTCCCAAGAAATGAAGCTTGTAGTTGTTGGGTCCAGGACCCAAAACCACAAAGACTGAACTCTAAGCTATTGTGTTCAGTTATCTTGACCTCATGTGTGAAGTGGGGTGTCTCTGTGGCTGTAGTTTCCTTTTTTCTAGGCAGGGTTGTGCACACGACT
>327335 NS=54 contig=separate
ATATGTTTACAAAACTATGCAATATGTATTCAAATCAATTATGAATATGTAAATACCATGTCTTACCTACTAAGAACAGTGAAATTACTATTCATTTACAGTAGTTTGGGAACCAGTGAGATTTCTGAGAGTCCCCATTANNNNNNNNNNCATTACATGAGAAAAAAATGGCTTCCAGGGTGTATTCCATTGCTTTTATGCATATCTAGCTTGACATAGGTAAGGCACAGAATAAGGCTGGGAGACCTTATTATGAAAGGAAGAAGACAAGAGAGCACATCCTGCCACTTGACT
>327336 NS=31 contig=overlapped:62
TTATGGGTTTTCAATTTAGTTAGAAGGCACTGATTAGTATAATCAGACACTCAAGAGTTCAAGAAGTCAAAAAGACACATGTTACAAAGAATGGAACATGGCAACATCTGGGAGCCTTTTTGAAAGAATGTGTACAATCCTAAGTACTCTGCTTATAATACATATGCATATATGCCCTTCACCACAAACTGTCAAAGCCATAGCGGGTAACACCATTAGACT
>327337 NS=38 contig=separate
GAATGAAATAACAACAACAAAAAGCAAGCCATTAGTGGGATGACCTTGGACCCTTTATTTAATGGTTCCAAATATGTCTAGAGAAGTGGACAAGAAATTTTCTGCAAAATAGTAAATAGTTATCATCCAACTAAATTATTNNNNNNNNNNAAGTAAAATAGATACAAGTAAAACAAAAACTGGCTAAATATATATTTCCTCCTAGGGTACAAACTGAGGGAAGACAGGAGTTGGAGACACAAGGGAGGGTAAAGGAAGGTGTGACTAAAAATCACAACAACCCTACATGAGACT
>327338 NS=94 contig=overlapped:98
CAGTGTGATGCAGCCATGATCATTCAGGCCTTTACAGCCATTGAAGCAGGACATTCTCCCCAAGCATGGTTGGCTACCATAAAAAGCTAAAATGTTATGCTCTGGTAACTCTTCTTTATGAATGTGACTGTTCTCATTCCTCTTGGGGAAGCGTCATAGAATTTACATGACCTCAATCATATGACT
>327339 NS=39 contig=separate
TAATGTTCCTGTCTCCAAGCAGGTGATGTCTGAGGGGGAGCAATTATCTTTTACATGTGAAAAGAAACAATAGCCTCAAGATTCTAAAATGAGAGCAGGAGCGCACCTCCATAGGACCCATACCATGGACATCACTTGGANNNNNNNNNNCCCTATGATGCAAAGCAATCCATATGAGTAGAAACGGACAAAGCACATCACACGCATTTCCAACCCCTCTGGGAAAGCTTGGGCTGCTGTGAGTAAAACCCAGTGCTAGAATTTTTTTTTCTGCTTTTATTTAACCACATGACT
>327340 NS=39 contig=overlapped:116
ACATGATAGCTTACAACCATCTATAATGAGATATGGTGCCCTCTTCTGGCGTGCAGGCGCACATGCAGGCAGAATACTGTACACATAATAGATACGTAAGTCTTTAAAAAAAATAAAAAAGGAAAGATACCTTCAAGTGAACAAGTGTGACAGAAACTTCATATGACT
>327341 NS=71 contig=separate
TGATGAGAGCGCGCCTATTCATGCTGGGATTTTGCATTTTATATTATATGATTTAACCCTGATTGATTGATGACAGGTATGTACTTGTGTTTCTATGTGCATACTGTCTGTTTGGTATGCTATGCATAGTATTTCTGTTANNNNNNNNNNGCAGTAGGCTTCTTCCTTATATAATGTAAGACCCAGGGATCAAACTTAGATTGGTTGCTAGCAGGTTTAAATGATGAGTTTTCTTTCTGGTCAAACACCAGTTTTTGAGCTTATTCATAAAACCAGAGATGAATTCACTCGACT
>327342 NS=110 contig=separate
TAATGTTTTCCATAATTACAGTTTATTGCAGAAAGTCAACTGTGGAAATGGCTTAGTTGGTAAAGTGCTTTCAGCCCCTGGGCTCTGCATAAGAAGTGAGTGTGGTGTATGTTCTTACAGTCCCAGCACTAGGAATGTGGNNNNNNNNNNATTGGCCAGCCAGCCAGCCTAGCCTACTGGTCTAGTTCCAGGTCAATGAGTAACCCTGTCTCAAAACACAAGGTAGATAGTGCTCAAGGAATGAAATCTAAAGTTATCTTCTTACTCCCTTTTGCACACACATCACACATGACT
>327343 NS=15 contig=overlapped:54
CTATGAAGGTGCTCCAGGTCAATTTCCTTGTCATCCTGGAGATGAAGAGAAAGAAAATAAGGTTCTTATCAGTACTAGCTTCCATGGTTTAAGAAAAAAAAAAGTTGTTCAGCAAACATGTAATTAACTGAACTTTGGGGCATATTTCTTAACAGATCTTGACTGGGCCCCTAGCATGAGCCAGGCACTGTGCTGGTTTCTGGGAATACTGACAATACTGACATGGGACT
>327344 NS=42 contig=overlapped:129
TTGTGTTCCTAGAGTACCTTTTGAAGATGGAGAAAGGTTGCAGAATCTGCACTGAAGGAGGTGGCAGTCCAAAAGAATCTTGGACAGATAGTGAATGTTCTATCATCTCATGGGTAACAGATGATATTTCTAGAGTGGTTTGGGTACATAGGACT
>327345 NS=17 contig=overlapped:138
ACATGAACTGATAGGCTGTTCTTGATCAAATCCCACTAAGCCGAGAGTAGACTTACCAAACCACAGAGGAAGACAGTACAGCCACTCCTGATGAGACCTGATAGTCTAGGATCAGAAGGAAGGAGAAGAAGAGCTTCCATATGACT
>327346 NS=21 contig=overlapped:104
CCATGTCCTGCTGGTGATTCCTCCCGCATCTGCCTCTTCTCCCAGAGACCCCTTCTCTGCTAGAAAGGTCCTCCTTCCTTTTCCTGCCTAGATATTGGCTGTCACATCTTTATTAAACCAATCAGCAAGTAGGAAAGTGCATGCTTATAAAATAGGAGGCCAGTGATAATCCATAAGACT
>327347 NS=44 contig=separate
TCATGAAGTGGTCTGGACACAGTCCTCAAGAATTCTGATTGTTCATGGTGTTTCCTGAGTGAATAAAAACAGAGGGAGTTGGGGCTGAGGAGATGGTTTGGTGAATAATGCATCTGCCAATGAGGACCAGAGTTTTTGATNNNNNNNNNNGTGATCACGAGAGGGGATCCCAGGGAAAATCTGGTGAGCTAGGTTAGACAAATCAGTGAGCTCTGGGCTCGCAAGAGACTCGACCTCAGTATATAAAGATGACTGACAATAGCCTCTGGCCTCTACACATGGGCCCACATGACT
>327348 NS=100 contig=overlapped:76
AAGTGACTGCTCAGCTTCTTCAAGTATTGCTGGCCAGACTTCTCTCTGTTGTGCAGAATTCTGCTCCTTGAGAAATCAAGCCTTGACTCCTCCTCATAGGCCCAATGTCAAAAAGTGCCCTCAACTTAGATACTCTAAGTTGATACTTGATGGGCGGGTACAGGAAAGTATAAGGATTCTGTCAGAATGTTCCTTTCACACACATGACT
>327349 NS=21 contig=overlapped:133
CAATGAGATGGATGAGAAAAGGAACCAGGTTGTCCAATGGCTTGTTGCTAATCTCCACATTCCATAGAACAGAAACAGGCAAACTACAGCCACTGCCAAGACTAGACTGTTGCCCATTTTTGTAAATGGTGTTTTGTTAGAACACACGACT
>327350 NS=107 contig=overlapped:63
GTGTGGTATGTTCACAGTCTCACAAACGTCCTCACAGCAGTTCCTAGCTGGCTTCTTTTCACTTAGCCTGGTGCCTTCATCAGTTTTACACCTCAGGCTGTACTTTTATTCCTCTTTGTATGCCCATACAGCGTTCTGTTTGTCCATGACTGACCAATGTGCAATTTGCATCGCTCCCACCTTTCGGCTTTTGTGAAGAACTCTGCGGTGAACATTTGACT
>327351 NS=90 contig=separate
TAATGATCATAAAAAAGTGTTAATAGGGTGTGTGGAACATACTAAGCTCTGAATTTGGCTATAGGTGGTTGGTTTGGGGAGGGTTCTCCAGGGGTGTGTTAAGTATTGCCATCAAATAACTGCTGACAGGAAAGGCTTTTNNNNNNNNNNGTAATACAGGATAACTACTTAATTAGCAATTTCCAATATTAGGTTTTGTAAGAATCTATTATTGAGAGCTGAAGAAGTGGCTCAGTGGTTAAGACCACTGTTTGCTCCTCTAGAGGACCTGGGATCCATTCTTAGCACACGACT
>327352 NS=33 contig=separate
TGATGAGGTGGTGGCTATTTTTGTCATATTTTCAGGCATCATAATATGATGAGACATAGGCACTCAGGCTGACTAACTTCTCCAGGGCCACACCGGTAATGAGCTGAAATGGCAAGGCATCTGGCCTTTATGCTTCAACCNNNNNNNNNNTGATTATTAGATTAGATTGTAGATTAGCCCCTTGCCCTAGCTCCCAGACCTTGCCAGGATCAAGGGCCTGTGAGCCAGAACCCCTTCATTGCCGCTGTAGCCTCAGTTCCTGCTGGGAAAGACATAGCTTTCTGACATTTGACT
>327353 NS=67 contig=overlapped:43
TCATGCCAGACTACATCACACCGGAAGACATCGAGGAGGCCACCTAATGCTGGACACCATCACTATAGAAGTGACCGAGGAGGACAACATCTTGCCAGAAGAGACAATGAGTCCTCCATGCTGCCAGACAGCCGCTTACTAGAAAAGACCAAGGAGGAGCCCGCCTTACCAGACAACATCAACAAGGAGAAAAAGAAGAGGATACTGTCATGCCAGAAGACATGGAGGAGGACACCAGACT
>327354 NS=23
AAATGGAAAAAGTAAATAATGCACCTCCTTTTCCAGTAATATTGAGGTCCAGTAGGTCTTAGAACGTGTCGTTGACATTCAGTTTCACATCTAAGAATGATCCAGATTGAAAACAAAACAAAACAAAACAAAACAAAACA
>327355 NS=43 contig=overlapped:122
CAGTGCCCTACCATGGCATGTCATTGACTTCAGTGGCACAGCTGAGACAGACCCAAGCCCACTGGCCACACCTGTTCTACAGATGGGCTCTATTTGGTTGTAATAGCTTTTTGTTATTGGTGCTTTAAAAAAAAAATCTCAATTTGTTGCAAACATTAGACT
>327356 NS=26 contig=separate
GTGTGGAACAGAACTGTCAAATACTTTATTGACCCTCTTTTCTCCTTTTATAATTACAGATTTTCTCTGTTTCAGCCAAACCAGTCCCAGGATTTATCTGGTTTCTGAAGGAGTCTGGTATTTGGAATTCTGCTTCCTGGNNNNNNNNNNCATACTGTCTTTGGTGGTCTCTGCAATCAGGTGTTCTGAGACTGAGAAGTAGATAGCAAGCTCACTGAAACCTTTGGAACCAGAGATCGAACTTTGTGTAACCTTGAGTGAATTTCTGGATGTCCTGCCAGGTGGCACAGGACT
>327357 NS=47 contig=overlapped:83
AGGTGTGGTCTCACTCCTCATTGCTCAATGGCCAGGCTGTCTGAAAGCACCAGGAAACAATTGCTTCCCAGCCTCCCTCCTGGGTTCTGAGATTTGAAGCAATCCTTCACACCCCACCTTCTAGATCCACGGTTCTGTCCTTTCTTGATCTTGTGTATCCTCATCCTCCTCACTCCCCTCTGTGTGTATGTGCATGTGACT
>327358 NS=31 contig=overlapped:104
GAGTGATATAGCTGGATGTTGAGATAGCACTATTCCTAATGTTCTGAGAAAGCACCAGATTGATTTCCAAAGTGGTTGTACAAGTTTACATTCCCACCAGCAATAGAGGAGGGTCCCCTTTCTCCACATCCTTTCCAGCATGTGTTGTCACTTGAGTTTTTGATCTTAGTCATTCGACT
>327359 NS=58 contig=overlapped:25
ACATGGCCACTAGCAACCATTTAAGTCTAGTTCCAGGAGATCTAGGCCCTCTTCTGGCCTCTAGGGATAGTGCATACACAAAGTATTACATAGATATTACATAGATGCTGGAAAAACACCCAAACACATAAACCTCAAAAAAATGTTTTTAATTGTAGGTAACTCCTAAGATGGTGTGAACATGTATGTTTGTGTGTATGTGTGTGTCACTACATGTGATGTTCCGATCTATGTAATTTGGGTATTTTTTACATATGACT
>327360 NS=57 contig=overlapped:115
CCATGATAGTTTGATAGCCCAACTCACTGAAATTGAACTCTCCTCTAAAGGAGGCACCTGTTCAGTCAGTGTGTAATATACCTGTTCAGGATGTCTAGATTTTTTTTTACCATTTCTCTTGTGTGTGCAAATGTGTGCATGTACACATCCAGAGACACAGCACTCGACT
>327361 NS=41 contig=overlapped:77
TTGTGTGTCCTTCCATACAAAGGTGACTGTTCCCTGGATGCCAAGAGAGCCATATCTTCACTTCCACTGTGAGAATATTACCGGTGACTTCACTGCCCTGGTAGGCAGTGTGCCTGTCTCAATACTCTATTGCTGTGCTATGCATGGCTCCAGGATTGATATAACTGAGGCAGGGAGGGCATGAAGAAATGGCAGACACACAGGACT
>327362 NS=103 contig=overlapped:89
AGATGTAGTTCTGTGGGACGTACCTTCTGCACGAGCATATCGTGGATATTCAAAAATGCCAGGTCACTGGCTGGCCCACCGTATCGTTATCTTAGTTTATTCAGTCATGAAAATAGTGGCTGCAAATGTCCTGCATGATGGCGTAACAACCTTAAACGTCAAAGAACAAAGTGATTCTAAGTCATGCATGAGACT
>327363 NS=79 contig=separate
GTGTGCTTTCTTTTCTTATATTGACAAAGTCTGGCCAGTGGGCATGGTGCTTCTGAAAATAGTAAGCTTGGTCGTGTTTTTGAATTTACAGAACTTCTTTGATAATAAACAGTTTGCTATCTAGAAATTTGATTACTTACNNNNNNNNNNATAATACTTTTAAAACTGATGATAGCACTGGATAGCTATCAACCGAGAAATATCTGTGTTTTGATGTTTATAGTACCTGAAACTTAATTTCAAATCTGCATTTATTTGACAGATTGCACATGAGCCCCAACTTTTCATCAGACT
>327364 NS=111 contig=overlapped:88
GAATGAGGAAGAATAGCCTCACTTTCTCTTGTTGGGATTTGAACACTTGGCCCTTACTTGCTGAGACTGTTAGGGAGACTGTAGAAACTTTGGAAAATAGGGCCAAGCTGGAAGACATAGACCACTGGATGTGAACATCCAGGTTATAGCCTAGACCTACTTCTAGCCCTCTCTCTGCTAACGAATTCACCAGACT
>327365 NS=51 contig=overlapped:128
CAGTGATCCCAGCATTAGAGGAGGCTGAGGCTGGAGGAACTCTGTGAGTTCAGGGCCAGCCTGGTCTACAAAGTGAGTCCAGGGCAGCCAAGGCTACAGAGAGAAACCCTGTCTCCGGGGGTGCAGGGTGGGGGATGACAATCTCTCACGGGACT
>327366 NS=56 contig=separate
TAATGGCCTCGTTTTCATTGGTTCCTTTTAGACAAGTAACTTTATAAATACCTCCAAGAATTCTGATGTCTGAACTAGAAATTTGTCATTTAATAGTTTACAGAAGTCTACCAAATAATTCCTTATTAACAACAACAAAANNNNNNNNNNTGTTAGTATTGTTAATGAGCCAGGCTAACTAAGTGAGCTGTTTGACTTTCTTTTCCTAATTGCAGAAGTAAGTTTAAAGCATCTCAGGGTGAAATGGTTTGAAAACAAGGGGATGGAGATATGCATATGGACATACACTGGACT
>327367 NS=119 contig=separate
GGGTGACTACAGTGAGGAAGAGCGCAGGAATCAGCTGGCTTGTCCCAGGAAGTCACCTCTCACACCTGACGTGGGGCCACGACGTGAGACAATATCTGTGCCTGCTGCAAGTGCCTTTCCAAAGACTGTCAGTGGCATCANNNNNNNNNNAGCATTGCCGACTGTGTGAAGTCTTGTATTTTTGGTTCGTTCTACTATGCTATGACACCTTCCAGCCTTTGCCAACATTCTCTACTTTCTATGTAAGCCTCTAGGCTTAAAAAGGCAATCAGTGCCTCTAGGCAACACACGACT
>327368 NS=80 contig=separate
CCATGAATGAGTTAAGCACAGAGCCTGCTGCTGTCTGGGACTGTGAAATTTTGGTTACTTTTGGTTACCAGAGAATTAAGACTATGTCAAGAGGTTGGGAGACTCTGGGCTCAAGAACATTTTTACAACATATGTACATTNNNNNNNNNNGTTTTTGTTTTGTTTTGTTTTGTCTTCTCTTGGGCACCTAAACCCTGCCACACAGTACTTTTTTTTTGACACTTTCAAAAGGTGTCCCTTAAAGGTGGATTTTTATTGCTTTGTCCTGATAGGCCATGAAGTTCCCACTCGACT
>327369 NS=59 contig=overlapped:120
AGATGCAATGCAGAGATCAACAGAGACTGTTGGGAGTCCCAACATATGTCTACATCACAGTTACTACATATATGGTTCAGGGAAGGTTGCTGCAGAGATAACAGAAAGAATGTAAAAGCCACAACTGCTAAATAAGTCTCTTCTAGAAACGGCTACATAAGACT
>327370 NS=42 contig=overlapped:128
AGGTGACTAGCAGTGTGCTTTTACTGGGTGTTATAATCCATTAGAAGCTTTGCTTTACCTCCAGCAAAAGCTCACAGATCAAAGTAGAGCCATATTTTAAAACTGGTGACATATGTCATGATAACACATCAGCTTTCCAGTATCTCACATCTGACT
>327371 NS=55 contig=overlapped:90
AAATGTAAACTAAAACTACTTTGGGATTTTACATTACCTCAGTCAGAATGTCTAACATGAGAAACAAAAGCAATGACAACAAATGGTGATGTGGATGTGAGAAGAAAAGGAACACACAGTCATCGAGGGAGTGAAAAGTCATGCAGATACGAGAGCAATCAGTATCAATCTATCATATACCATTACACACGACT
>327372 NS=64 contig=overlapped:42
AGATGAGGGGTTAGGGTGGAGGGTGAGCTGTGTCAGCTCAGACAGAACAGAGGAGGATCCACCCGAGCGGGTGGGGCAGGGGTAGGCAGGACAGGTGCTTGCATAATTGGCGCATGAGCTCATCTGTAGGGTAGGGTCTGTCCAAGGGCCGAATGAGAAAGCATGTTTATAGGAACAGACACAGGGGCCAGAGAGATGGCTCCGTGGTTAAGAGCATTCTTTGTTCTTGCAGCACCCGACT
>327373 NS=73 contig=overlapped:122
TGGTGCCTCCCAGCTCTGAGGATGGGTGTCTGTTCTGAGGGAGCCTAGAGGCAGCAGCTACGGAGAAAGCACAGGGGAGCACTGGCTGGTTTCTTTATGTCATCCTCTCTGTCTACATGGATCAGACCTTCCCCAGGGCTGACTACACAGGAGCATCCGACT
>327374 NS=64 contig=separate
AAATGATGTATGTACTCTGGTAGTGTTGGGTTAGGGATTCTATAGATAACTACAGGACTGATTTACTATGTAGTTCAGGACTTTTATGTCTGAATTTCTTCAGTTATTCTTTATCCATTTTTGAAAATAACATACTGCACNNNNNNNNNNTCTATATTTAATTATCTTTTTGTTGTTGTTTTGGGTTTTTTGGGAGGCAGAGTCTCTCTGTGTAGCACTGGCTATCCTGGACTCACTTTGTAAACGAGGCTGGCCTTGAACTCACAGAGATCCAAGTACTGGGATCACAGGACT
>327375 NS=40 contig=overlapped:63
CAGTGCAAACAGGGATTCTTCAACATGGTCTCTACTAGATGAAGAGCTCAGGAACTCAGTATATGCTGACAGTGGGAGAAGCAGTTTCAACAAAGGATGAGCTCCCAAGCAGGTTGCTTAGCCACAAGCGGTCAGCTGAAGACATCTGCACATGTGAGCGTAGTTTAATGAGCTGATGAGGTACTATCTATATGTGTGACTATAGACACATTCATCCGACT
>327376 NS=59 contig=separate
ACATGGGAACGACTTGCATGTCATTTTTCTGAAGACTTAATTGAGGTTCAAAGTGAGTTTCCAGAAGGGTTGATATTTATACTTAATTATTCAGTAAGAGAAACCAAAGACATCTGGGGCTCTCGCCAACCCTGAAACAANNNNNNNNNNTTTTCACATTCTTCCTGTAGCAGCACTGTCAAAAATAACACCTTATGAGTGAGAATTACTCTGATACTTTCTGCTCTAAGGACTGTGGGGATCCAGGCCCTGTCATAATTATTTTGCCTTTAAAAAAAAAATTGACATCTGACT
>327377 NS=77 contig=separate
CAATGCATAATTTCTTTAAAAAAAAATGTATAGCATGCTGTCAAATTAGAAGCTGACTGGCTGTTAAATACTCTTAGATAATTTGGCAGCTGTAGCTGAGAGAATGTTGAGGAAGGTGAGTGTTTTTCCACTCTTCCAGANNNNNNNNNNTTTTTGCATCAGTCTTTCCATCGTGTCCATCAAATTAAGCTCTCAATTCGGCGCTGGACAAAACATCCTGAGGACAGTGGAGAGTGAGAACAGGGAGAGCATCTTGAAAGGCTGAAAGGAGGAGTGTGCAAGGTCCACGTGACT
>327378 NS=105 contig=overlapped:44
GGGTGCCTGCCCATCCCGCGTGTGTGCTCATGCCTGGTCTGGAGAGGCCGTTACCTCGCTGCGAGGATGACAGCAGTTTGAGTTAAGGACATGATGCTGGCTGCGCTCCACCTTCACTTCTCTTCCAGGAGTGTTTTTAGTGCACCTGGCATCTTTGATTCTGGGCCTGTTGGATAAACTGTGGTATGGTTCCATGCCATTTATGCCATGAGACCTTTTGCTATTGAAATGCATGGGACT
>327379 NS=88 contig=separate
GGATGAACAAGCTAAGAAACCCTGTACTGGCACCTTCTATTTAAGGTAGATCTCCCTTTCACTGCTTGTAGCAGTTTTCTGTACTTGAAGTATTGGCCAAAACTCCTCAAATTCCTTCTGGAACTGAAGGACTTAATCTGNNNNNNNNNNGGAGGTCTTTTAAGAGCTAAAATAAGTCAAATATACCTCTAAAGTGGATACAGGAGAGCCCAGCAGCCTGGAAAGTAGATGTACTTGGTCTTAAAGGAACTGTCATGAGTACACTATGTCAGAAACGTAAATGAGCACATGACT
>327380 NS=123 contig=separate
CAATGGCTTCCCACACCTCTGTCTTCTACCCTGCGGCTGAGTAGCAAGAGCTCCAGCAGACCAGTACTGCAGCAACGCTCTGAGCACACTCCTCGAGGCCAGTGTAGCACCTGTGGTGGCTCTCTCAACTGGGCCTGCATNNNNNNNNNNTTGTTCCCTTCTGCTTGAAAGGTTAGGTTCTGTTTTATTTCATTGGGTTCCAACTGCTGTCTTGGGGGACTTGATTGTTTTGCCAAGAAGTAGAGAGCCTAGATCTGAGGCATGCTGACTGACTCTAAAGCCCAGCATCTGACT
>327381 NS=41 contig=overlapped:11
ATATGTGTGTATATATATGTATGTATGTTTATATGTATATGTGTGTGTATTGGTACCCTCTTTTAACATGAGGTGAATCAATTGATTTTTTTTCAGCGTTCCCTGTCTACTTGGGAGGTCTTTAGGGGTAGGCCAGGAGTGAGAAACTAGAGTCACGCTGCACACTGTGGACATGAGTGCAAGCTGAGCCCTGCAAATGTGTGTGGCCTTCTAGATGAATGTGGTGTTGGGGTCTCAGCTCCTCATTTTGGGATCTGTCATCACCATTGGACT
>327382 NS=112 contig=overlapped:8
TTGTGGTTCATAGGTATCACATCTAGATAGCATTACATGCAAATTTCATGATTTCATTTTATTTGTAACTGAATAGTATTCCAGAGTGTACATGTGCCACCTTTTCATTATTTGTAGCTATTGACCCTCATCAAAAAAAGCTTCTCTCTACAGAAAATGATGTTCTTACAGAAATCACAATTACAGACAGTGGGAAGATTTGTGGTGAAGATAGTGTCAGCGGATACATCTGCATCACAGCTTCTGCATCTATGGCTCAGGGCAAATCACATGACT
>327383 NS=119 contig=overlapped:87
AGATGTATGACAGTCTGGTCAATAAAAGAACTGAGCACACAACCATCCCTTCTCTCAAGATCACCATGAACTAAGAGGTAGTTCAGTTGTCAGTGAAATAGTACATTGGAGACCCAAGAAAGTATTCAGAATCACAGACACTGGAGGTATCCTCTACTGTAGATTTCTGTAGCCCTTGCAGACCCTGACATCAGACT
>327384 NS=39 contig=overlapped:62
GGGTGCACTCGCTGTACTTGCATAGGACCCAGGTTCTGCTCCCACATGGTGGTTTGTGCCCACTCCTAACTCCAGTTCTGTAGAGAGCATCACTTGCCTGCTTCATTAGGACTGTTGCACAGATCAAACCAAGAAATATACATATGTGATGAAACTATATACAAAATGTCCGTGAGTACTAGAAACATTTGTTAATGAGTAACTTTAATTCTCCATAGGACT
>327385 NS=68 contig=overlapped:77
TGGTGCTTGAGGGGTCAGAGTTGGGAAAGCATCTTACCGATGTAGGGCTTGATTAAAGATGAGTGTAAAATGGAAGCCCTATGGTGAGGTTCTTTGTTACGGTGTATTCAGACTCTGAGAAGGTGGGATATAGTCTCCCCAGACCCTAAACTGTGTCACATCCCCCAAAGATGGCTTTGCAAAGGGAGACCCTGGGAACACTAGACT
>327386 NS=103 contig=overlapped:27
CAATGCTTTTTTCGAGAGAGGGTTTCTTTATGTAGCCCTGACTGTCCTGGAACTCATTCTGTAAACCAGTCTGACCTCAAACTCACAGGGGCCTGTCTGCCTCTGCCTCCTAAGTGTTAGGATTAAAGGCCGCCATGTGCCACCCAGCTGTCAATGCTTTTTTTTTCTTGCCATAACAGTCAAATTCTAAGAATAGGAATCATAACTCACTCATTTCAACATGCTTTTGGACACATGGTTTTTGTTGAAATACATATGACT
>327387 NS=51 contig=separate
AAATGGGTTGGTTTCTAGACATTTTTTTTCTTTTATGTGTGTATGTGTTGGTAGTGTGGTGTGTGCGTGTGTTGTATGTACGTGTGCACGTAGGGGACATCCAACTGTGCAGACGTCAGAAGGCGGCATGGGGCATCCTCCNNNNNNNNNCTGAACCTGCAGGTTGTGTGGCTTTGTTTTGTTTTGTTTTGGCTAAGCTGGAAGTCAGCAAGCCTCAGCCATTTCTTGTCTCCATTCCTTCCAGTGCTGAGGTTACAGGCACAAACGAAACCTCATCTGGTTTGTCATGTGACT
>327388 NS=100 contig=overlapped:107
AGGTGCACACACTTAGACATAGACTTGTGAGGATGCTTTTGCAGTTCAGGCTATTGTGCTGAATCACCGCGCTGTAATTCCCACATCCTGGCAGGCTTACCTGCCCCTGAGTGGGATGTCTCGGTGTTTCCATGTGGGTTCCTTTTCACTCAGCTGCCCTGGGTTCTCCATTAGACT
>327389 NS=33 contig=overlapped:37
ACGTGTAGAAACTGAAGGCGTGTGCACTGTGAGTTTAGAGTAAACAAAGGATAGTTTTGTGCTAACAGCACCTTGCTGGCTTGAGGGCTTCCGACGCCCCAGTCCCCACAGTGAAGCACCCGTAACATCCAGGCAGGAAACGAGGTGTTAGTCAGCCTTCAGCTCAGGGAAGCCTCCCTCAACGCTGCCCTTCAGGTTGTGTAGTGTGGTGGAGTGTCTAAGTGCTTCTGAGGTGTGGCATACGACT
>327390 NS=71 contig=separate
CAGTGTTAATACTACTACATATCTTATTTTCTAAGAAAAATAGTGAGTTACACTAAAAAACAACATAAAAAAACTAAACATACTCTTCATTTGGCCAATAGTAAACTAAACTTTTGGTATGTAAATGAGAAGTAATGAAANNNNNNNNNNCATACGCTGAAGAGCTTTATTTGCTCTGAAAACACCAAGTTTATAAAGAAAAGTCTAAACCAGAAAAAAAGCAGCTTTGGAAATTTTCTACCACTTTTATCCCCCCCCCACTAAAAAAATATTGTCTTACAAATTCACACGACT
>327391 NS=92 contig=overlapped:91
AGATGTTGCCTGGTTGTAAGTCTCCATAGAAGACTGGACAGCCAGATGTCAATGATGAAGTCACTATTAGGGCCCAAAGCTGCAGCTTTCTCCCTGGCTGGTGTTGAACAGATGTTCTTGTACCTGTCCCAGCAGCCCAGGAAGCCAGGGCCTGGGTGGGAGGTGGCTGTGGTGAGCTGGTAGGCACTCGACT
>327392 NS=66 contig=overlapped:120
GCATGAACTCCGTTGCCTGCTCTTTGATCACCTCACCATGGCAAGGTGGCCTTACTAGGCCACAGAGAAAGAGGACTCAGCAGATGAGACCTGGTAGGCTAGGGTCAGGTAGAATGGGAGGAGGACTTCCCCTATCAGTGGACTAGGGGAGGGGCATAGGACT
>327393 NS=44 contig=overlapped:127
GGATGCTCTGCAGCTCACAAAAACCACACCCCTTGCAGGAGATAGCTTTCAGCTGACCAATCCTCTCATGGAGGCTGTTTCCCACAAGGCAAGACATTCCCACATCTAACACTTAGGAATAAAATAAGCAAACAAACAAACAAAATCACATTCGACT
>327394 NS=115 contig=overlapped:24
AAGTGATTTCTTAGTTTTTTATGTAGTGGAAGAATGAGAGAAAGGCTGAGATCTAAAGGGTAGAAAACGGCTTCATCAGGAGAAAGCTGGTGCCTCGTTCCTGTCTGCCTGGAAAAGAAGTATGTGTTCAAAGCAATTCCCTATACAACCTCAGAGAGGGAAAATCAAAAGAGGTGTCAGTTTCTGGAGAAACCTCAAGCCCACAAATAAACTGATTTTCTAGGTCTTAGGCAACAGATTAGGGTACCAGGACATTCGACT
>327395 NS=88 contig=overlapped:73
CAGTGGTTCACCAGGAATCTCCAGATTCACTGGGTTGTGTATCATCAGGTTTTCTGTATATGGAACTTCATTTCTTGTCAGATGGAAAAACATGCTTGACACAGTAGTTTCAAACATCAGGTTTTGCCACTGTTCCCTTTACAAAGCAGCAGCACCTCACGGCTTGCCAAGAATGGGCTTAAAATCAGAGACACAGAGTCTTCACCAGACT
>327396 NS=91 contig=separate
CAGTGACCTACTATCCAGTTAAAACCGTTCTGAGGCAGTGGATCTTTATTTCAAATTTTACACTTTCACTGTCAGTACAGTTTTATGCATTTATCTGCCACAAGAAAATTAACAAATAAAATCCACAACAAAGTTAAAACNNNNNNNNNNTAGCTTTATATTTTTTCACAACTCATGTGATCTGTTCTTCCTCACCACCTAATACTCACTACCCTTTTTGTTCTTCTTTCTACATCTTGTACCCATGTGTACATTTTAAAAATATATAGATGCATTATAGGCTAGCATCTGACT
>327397 NS=15 contig=overlapped:88
AGATGGCAGAAAGAGGGGGGCCTCTGTGAGGTCTAGGACAGCAAGGGTTACCTAGTGAGTCTAAAACTAAATAAATAATAATGCTACCTCACCATGCTATTGTGAAGATTTCATGGAGTCTCCAGGTAAAGACCCAAGAACAGTGTCTGACATATAATACAGTAAGATCTTGGTAGCTTTTAGCTACCACAAGACT
>327398 NS=93 contig=overlapped:16
CCGTGTCTGGCTTCTAACTAAGAACTTCATATATGAGACTGGAAGTGTATGTGAGTCATAGGGTGCTTGCCCAGAAGACAAAAACCCTGGGTTGGATTCTGTATAGATACTGCAAGGGAAAGGGAAAGAAAAGAAAAAAGCCAGTTAGTTAGGCTGGAGAGTTGGCTCAGTGCTTAAGAGCACTTGGGGCTCTTGCAGAGGAGGAGTTCAATTCCCAGCACCCACAAGGCTGCTCACAATGGACTTTTCCTATCTTCTACATGTGACT
>327399 NS=3 contig=overlapped:51
GCATGGGGAGCTGCATGGGACACCTCGGAACTTTTTCACGTCACCCCTGGGACATTGTTTGGCTTTCACCATTGGGACTTGGGGGGAATTGCAATGCTGCAGGCAGGGAGTTGGTTGTCTTGCCAAAGCTGTGTTGGTAAGAGTGAGGTCATCTTCCCATCTCAGAGGCCCCAGGTTACTTCCCAGGGGAGTAGCCTACTGTTTGAGGTGGCACAGCAGGTCTGCATTGGACT
>327400 NS=107 contig=overlapped:91
TGGTGCTGGAAGTGGTAGGAAGACTTCGACTGCGTGTTGCCTCCAGCTGTGCCTCTTTCTTTCCTATCCCTGCAAGACAGTCTTTGTATTTTGAAGTCTCTGGGTATAACCTAGGCTATAGAATTAATTGCTATAACCTCTTTCCATGCAGTATCGGAATGAACTGTTTACTGCCATAGCAAACCATCAGACT
>327401 NS=92 contig=overlapped:95
ATATGCATATAAATACAACCTGCTGACTATGTTTTTGTTTTTGTATATATGGTTTCAGTGCTCACCATTCTGCATTACATGATCAATAATGGGGCTCATCCCTGGGAGAGGCTCATTTTCCTCCTCCCAGCCGCTGTTAGTTGATCATAGTTCTTTGTCTGGGTATGGGTCCCCCTTCCACATTAGACT
>327402 NS=99 contig=overlapped:79
CTGTGGGGACTGGAGATGGGGCATGCAGGCTGACCTGAGTGACTCTAGATGTGAAATGCAAGGTGTGGAATAGATAAGCCGTGGAAACCGCTTTCCAGCTTGAGTTCAGAGGCCACAGGCTCAGCTGGCCGCTCACATGTGAGCTCAACCAACCCCAGTGTCAGGACATCCTTTCCTCTCTAATAACAGCTGTCACCATCTGACT
>327403 NS=76 contig=separate
TGATGAAAGAGCAGGCATAGGATCCAGCACACCAAGCTCCTGAAGCTACTTTCTAGTCACTGATAAGCAGAAACCTGACCTAGTTATCTCCTCTGCCTACAAACTATGGTCAAGCCGCATGTCCATTTGTGGAATGACTCNNNNNNNNNNTTTTGTTTGTCATGCAATATATACCAACCACGGCTCAATTTGATGGATTTAATTTAAAATATATTTTGAAAACTGTTAGCTGAGAACATTGTTCCATGGACCCACAGAATAACCTTACTGCATACAACATGCACACACACGACT
>327404 NS=60 contig=separate
CTGTGCAGCCTTGTAAGTGGGAAAGGGCTGCGTTTTCTTCTCCCTCCCTGCTCAAACACCCATCCTGGAATCAGCTTGTGTGGAGCGTTGAGTCTGCCCAGGTTTAAGCTTTGGCAATGTTTCCCTTCTGGGGCTGAGCCNNNNNNNNNNAAACATGAGTGACCATGGGAACATGTGTTCCAGGAGCTGAATCAAGGTCAAGGTCAATGGTTTCTCTATAGTGGGGCTGGATGAGGCAGTTCAAGCAAGGATGGTAGCTTTGTGGCATGAGGACCCAGGTTCCCTCACTGGACT
>327405 NS=49 contig=overlapped:109
CCATGTCCGCGCCTCAGCTTACTAAAATTGAACGATTAAAAAAAAATCTTTCAAACAGTGATAATAACTCCTGCCAAGAGGGTGTCAGCATGCTGGGCACAGAGCAAGGTAGAGGCCCTTGCAACATCAAACAGCTGTGTCTTATGGCACCCGACCCAGGCAACCTCACTCGACT
>327406 NS=91 contig=overlapped:40
CTGTGCCTTCGTCCCACAGAGGCCTCCCGTGGAGCCTGACACACCCACCCGGCACTGCCACTACTGTTGACTATCGCAAAGGGCCCAGGTGTCCATGCTTCCCTGATTTCCATCGTCCGTTTTCTGAGCAAAGTGTGATGGATTCCCATTCACCCAAGAGACATTTCCAGTGAAGCTCTCATGGACGGACTGCGTGTGTCTCACAAGCCATTATGTGGTGTGAGGAGATTGTGTGCATGTGACT
>327407 NS=110 contig=overlapped:15
AGATGTGGTACATTTGCACAGAGACTGGTGAGCCAGAATTATAACACAAATGAGCCCATAGTGCAGTGATGAAGAGTAGATAGATAATCTCAGTAAAACCTCTATTTAGGTGGAATTCATGGGAATTCCTCAACATATCCCCCCGGTCTGACTCAGCTCTTTACAAAGGGCTCTGTAGATCACAATTCTCCAAGCACCTAGAAAGAACATTTGGTCAGCCTTTCTTTTCTCTTTAGTTTTTTGATATAGCTTCATTTTATCACTGGACT
>327408 NS=76 contig=overlapped:97
CAGTGGAAGGTAGACAGATGCTAGATACCCTCAACTACTTATAATGAACAAAGACATCACAGCTAACTACACACCAACTAGACTGCTAGCTAGAAGCAGAACCTGTTTACCTGCTTCTGTCTTAAATCTTTCTGGTAACTTGCTTCTGGGCTAATAATCCTCCAAAAGTCCATTTATACATGAGACT
>327409 NS=119 contig=overlapped:32
TGATGGGTTTGAACTCCACACAAGAGCACAGATCCATTTAAACTTAGCAGCTAACCCCTGGAGGCTGAGTTCTTCATGCACACTTCTGTATGCACGCTGTTAATCATTCCACCTTCTAAGAGCTTGTCCTAGGGCCTTAATAAAAAGTCTACAGAAGCATATGTCTGAAGATACTCACCACAAGGTTTATCACAGCAGAGCTCTGGCGGTGACCCTACAGTTGGGAATTGGTTGAGTTGTAAACATGCGACT
>327410 NS=61 contig=overlapped:74
TCGTGGCTATGTTTATGCAAGGGACCCCTCTATCGCTCTGTTTTAATTTAAGAGGGTGAAAATGTTTCTCTCTTAGAGCTGTTTTCTCTTTTCATGTATTGGTTCATGGTGAGACTTGCTTGGGATCTAAGACCTAAGAAAATTGAAATGAGATAGAGCAGGCATGTGCAGTGTTCTGGGAGTTAGGATACTGGGCGTGAGCATAGGACT
>327411 NS=78 contig=overlapped:120
TGGTGGTAGAAGGAATTGTCACAAGGCTTCAGTTGCTAGTTGCCCCAGCTGTCATCAAGGCCTGCTTCCTGCTTAGATGTGGCGGGAGAACGTATGCTGAGAGGCCTCATCAGACCCCTGTGCCAGCCAAACCTTTCTCTGACGAACCATTCCAACATACGACT
>327412 NS=72 contig=overlapped:63
CCATGTATTTGTGCAAGTTCTAAGATGGGGTCAGGGGTGCGATTCAACTTCGTGAACTCTGCCCTGTGACTCAGAAATGGCTGGTACTGAGATTTCTAGTGTGAGCCTCCTGCACAGCAGACTCACCTGAAGTGACATCATATCCGGTCGGTACTGCTTGCGGAAGCCCAGGTCGTACATAAGGAACTTCAGCATCTCAAAGGCTTGCTCTTCACTCGACT
>327413 NS=45 contig=separate
GTGTGTACATTTCTCCCTCTCTTGACTGCAGACGTGACTTGATATGAGCAGCTGCTTCAAGTACTTCTCCTGACCTTGATGGATTGTAACCTGGAACTGTAAGACAAATCTCTCCCCAAATTCTTTTTTTCAAGGTATTTNNNNNNNNNNGAGAATCCCTGGCGGCTCTCTGGCCAGCTAACCTAGTGCACACAACATTGAACTGGAGGCCCTCGTCTCAAGAAAGGTGGATGGCAACACCAAAGTTGTCTTTCTGACCTTTGCACATATGCAAATGCCCACACTCATCCGACT
>327414 NS=64 contig=overlapped:123
AAATGTAAGGCATTTCTACCATCCTAGAAGATGTGAGTCAGCATTTGTCCCTAGGAAGCAGGTATCTAGATGGGTGGAGCCTGTTTAATCAACATTGTGTGTGCATGGCATGGGATTACACGGTGACCCTTTTGCATGTGACCTCTTTCACTCACGGGACT
>327415 NS=19 contig=separate
AGATGCAACAGAACTGTAAAACTAGCTCAATGGAAAGACCTCCCTTTTCTGAAGGGGAAAGGTAATAGGGGGCAATAGGAACAGAGGGTAGTCATGGGGCAGAGAAAGGAGGGGGATTACAATTGGAATTTAAAGTAAATNNNNNNNNNNAGACTTTTTGATAGTCCTGTTTCTCAACCTTTACTATTTTCAATTGCCTCAGTTTACACAAGAAACTTTTAGTCCAGTGGATGAATATGTAGGGAATGGTGAACTAACACCAGCCAGGAAGTTCTCTGAGAGTATCACAAGAC
>327416 NS=68 contig=overlapped:110
AGGTGTTCTCTGAATTCTCTCAGACAAGATCTTTTCAAGCGAGCAGAGAGGACAGACCTGTGATCCACACTAAGATTCGGGTCTGCTTAGTATGCATTCTGGTTTCCAAGGAGCCAGGGATGAAGTTTTAGTTGTTGAGAGAGAAAACTTCCGTAGCCTTAAATCCACCTGACT
>327417 NS=68 contig=overlapped:123
GTGTGTATGTATGTATTTGTGTGTCTACGTGTGTGCGTCTGTGTGTGTATGGGGGAGAGAGACCTCTGGCACTTGATTTTTTAAAACTGTGGAGAGCAGCTGAGGATGACACTGGAGGTTGGTTGGCTTCTGGCCACCACACTCACTAACTACACATGACT
>327418 NS=64 contig=overlapped:72
CGGTGGCGTCACCACGTCCGGGCTCAGCGGCGGTGGCTCGTGGTGAGGAGGCGAAGGGCAGCCGCTGCCCGGGGGGGGTCCCTCCTGCTCACACCCGGGGCGCCTGTGAACACACCCTCGGGCCCGCGCCTCGCCATCTCTGCATCTCTGCGTCTCTGCATGTCCGGGAAACCTCCCTTCCTCTCCCCGCTTCTGGCTGTCGGCATTGGACT
>327419 NS=84 contig=overlapped:106
CCATGGGCTGCATCACCTTCCTGGGCGTGGTCCTCTTCTGCTTCCTGCTGCTCTTCGTGTGGAGCCGCGGCCGCGGGCAGCACAAGAACAACTTCTCCGTGGAGTACTCGTTCCGCAAGGTGGACGGCCCGGTGGCCGCGGCCGGCCAGGGAGGAGCGCGCAAGTTCAACATGAGACT
>327420 NS=28 contig=separate
ATATGACAAAACAGAATCGAACACAATGGGAAAATATTTCACGAATCTTCATCTGATAGAAGACTAATACCCAAAATACATAAAGAACTCAAGGAATTAGATACTAACAAACCAAATAAACTAATTTAATATTGGAGTACNNNNNNNNNNAATTGCTAATGGCAAAGAATCACTTAAAGAAACGTTCAGTATTCTTAGTCACCAGGGAAATGCAAATCAAAATGACTCTGAGACTCTATCTTATACCTATCAGAATAACTAAGATCAAAATCTCAAGTTACAGCACATGCGACT
>327421 NS=70 contig=separate
TAATGATAAACTGACAAAATTAATGATATATGATCAGGATTGGAAGTGTACAGAAAAGAGGAAGTAAAGAGAGCCCAAACGTGGGAGGTGGAGAAGGAAGACTGGGCATTGCAAAGCCCTTTGTGGTGTTAGAGGACAATNNNNNNNNNNCTGAATTAAAGCACGTTATGTTCAAGTCAGGAGGTGAGAGCGGAAATGTGACTGACTCAATGGGAAGAAGGAGGAGAAGGAAGAGAAAGAGGAGGAGGAGGTGTAAAAGACCCCCCTCCCTCCAAAAAGGAAAGACATGAGACT
>327422 NS=115 contig=overlapped:37
AGATGTAGTCTTCTTTCTCTGCCATCTCTGGAGAGACACCAACACAGACCTGGTGAAACCACTGATTGCAGCTGCCATCACACTGGACCCAGTCCACCTGGTTACAAAGAGCAGGGAGATGGGGTGTTCAGAGGAAAAAATGCCATTCAAAATTGGGCAGGCCAGCCTCAAGATATTCAGGCCGTTTGCCACTAATGGCCACTGTCCCAGCTCTGGGGCCTCAGGCACAACAGCTAAGCACTGGACT
>327423 NS=41 contig=separate
CTGTGAGGAATTGTCTTAGTTACAGTAATGGGTATTGGAAAACCCAGCCTAAAAAGAAGCAGCCTCTCTCCCCGACCGTGGGTCCTCCGTGCTATGAGGAGGGAAAAAGCGAGCTGAGCACAAGCAGGTATGCACTCGTTNNNNNNNNNNCGCTTTGAAGCCCTGCCACCCCTGCCACCCTCCTTTCTCAGCACAGGCCCGGAACAGTGCAGCCAGCTAACCTTTAAGTAATAGGATAATGGAACACAAGCAGTCCCTCCTTTAAGTTACTTGTCTCTAGCATATCATTAGACT
>327424 NS=121 contig=separate
AGGTGGATCTACTGAGGTGGGTGGGTCAGAATGCAAACACCCCAGGTACTTCATCAAGAAGAAAACTCAGGATAAGAGGGAATGTTAAAGGATGTCGCTGTTTCTTTTAAGATTAGATCTATGGGACTTCCAGGAGAGGGNNNNNNNNNNAATGGAAGGTGGGGTGGAACAAATGGAAAACCTAGGTTTTGAGTTCCCTGACTTTAAAGGAAGAACAACTCTTAGTCTTCCTGAAGGGGTTATGCACTCAACGTTGCAAAACCGATTTTAGCAACTGTCTGCAAACACAGGACT
>327425 NS=106 contig=overlapped:4
CCATGACTTTCATCTCAACAGTAGCTGCTACTGGTTTGCTGCCACTATCATCAGCCGTCTACAGCCGCCTTCTCAGCATCCATGAAACACTCCATGTGCCCATCTCCAAGATACTGGGAACCCTGTTGTTTATTGCCATCCCCCTAGCAGCAGGTGTGGTGATCAAGTCTAAGCTCCCCAAGTTCTCTGAGCTACTGCTACAGATCATCAAACCCTTCAGCTTTGTACTTCTCCTGGGTGGCTTGTTCCTGGCTTACCACATGGGGGTCTTCATCCGACT
>327426 NS=52 contig=overlapped:109
CCATGGGCTAGTCATGTTATTTTCATGCTGGTACTTCTGGTGTCATGAGAATTTATTACCCAATCTGAGGTCACAGAGATTTATGTCATGATTTCATCTGTGAGTTTTACAGCTCCACTGCTTACATTTTAGTTCCATGATTGATCTAAATTAATTTTTTTGAGCGCACAAGACT
>327427 NS=115 contig=separate
CTGTGTTCCAGCTGTATCACACAGACCTAGAAGGTCTTTGGTTGTGATCTCTTGCCAGAGCAGCCATGTTCTGTATTAAAATTTTTCTACAGATTGCCCATGAAAAGGAACTGTAATGATCCATGAGTAAAAGAGAGAAANNNNNNNNNNTGCAGAGACTGGCAGAGAATAAAACTAGGACTTTCATTTGAGAGAGAAATACAATGAGGGGCTATATAAACAATGCAGAGGCTTTTGACAGATGACATCAAAGCTGCTCAGAAAGTTGAAGTTGATGGTTAAGTACATTGGACT
>327428 NS=36 contig=separate
ACATGCAAGCAACGCACAGATGCCAAAACACAGGTGCACATAAAGCAAATAAATCGTGAAAAACAACAACAACAATAACAACAAAGCCCTTGGATGCCAGGAGTGTGGCTCAGTGGATAAAATGCTTGCCGGATGAGCATNNNNNNNNNNCTCAGGAGGCAGAGACAGGCTTTCTGGGCCAGGCTTTCTCTCTAACTAGCTGCCTGGGTGCAGCAGGAGACTCCGCCTGCGTAGATAAAGTGGAGGACAGTTGAAGAAGTCACTGCACTGGCCCACACGGGACAGCATGTGACT
>327429 NS=74 contig=overlapped:106
ACGTGCACATTAGTATCTCTCCCCTTTGTAGCTATGCATGCTTGGGTCTCTCCAGTCACAGGACCCAGGCTCAGGGCAACACGACATCCTTCTCAGCCAGGGGTGACTGATTCCACAGTTTCATAGCAAACATGGTGAGAAATACCAGGACTATAAGCAAGGCAGTTTTCATAAGACT
>327430 NS=42 contig=overlapped:113
GCATGGAAGTGTACCTTTAGGGACAGAGTGATAGAGAATGTAGAACCCTTGAGTGTGTGGGAGAGGCTCTGCCTTGCAGGCATCTAAGGGGTTACTTGCGCATGTACTGTAGATGCAGCAGGTGCTGGTGATATTCAAAGCACAATTTCCTTATGCAAATTCCCTGAACACCTGACT
>327431 NS=75 contig=overlapped:92
AGGTGTGGAGAGCGAGAAGGAGACACTTGAGCACGCTCACACAGCCGCAAACTGCCCTGAAAGGACACACAGTTGGCACTCTTGGCATCTGGCAAGAGGCCCCCTTCTGTATTTTGAACCTTAGTGTATAACCTACACAATAAGCAGACTTGCTTTGTATACATTTTAAAATATTTATTTGTGCATGTGACT
>327432 NS=68 contig=separate
CTGTGAGCTTACCTGTGGGAGACTAATTTCTCATTTTCACTCTGACTGTATAAATAAAAACTGTCCTTGACTATGTCATCTATTTCTGCATCGTCACAGGTGAGGGATCATCTTAGATCCTACACAGATCTTGACAAAATGNNNNNNNNNTTGGAAAATAAGATGTTGATGGGGAATGAAAAAAAATTCTTCTGATGAAGTGGCATCATGAATTTCACACAACTCTCCTGTCATCTTCAAAAACAAAACAAACAAACAAAAAACAGAGGAAATGTGACCACTAGCCACTAGACT
>327433 NS=49 contig=overlapped:101
ACATGAGCACAGAACACACTTTATTATAAATGATTAGATAGCTCAACTCTAATGCATAAGGCCTGGCAAACAGTAGGTGTCTAATGTTCTTCTGGCATTCACGTCACGCACCAGACACAGCTAACCTCTTCTTTTGTTCTCCTTTTTCATGTATAGGTGTATGTGGAATAGTTGCACACGACT
>327434 NS=52 contig=overlapped:115
ACGTGGCAGCTTGCAACCTTCCCAAACAAGAGTCATAGGCAAAGGAGCGGATCTGGATTATATTGCTCTTTTCGTGCTGTTCTGGAACTCACTGTGCAGCTGAGGCTGGCTTTGAACTCCTAATCCTCCTCTGTGGTGCTTTGAGTATTCTTTGTTAGTGCATGTGACT
>327435 NS=87 contig=overlapped:116
CAATGAGCTTATTTTCTTATTCCCGAGGTGAGCAGCGTCCTCCTATGCAGTTGGTGGGGCAGTTGCTCATGTGTTTTTTCATATGTACCCTGCTCCACAATGAGAGAGTGGCTTGAGGGATGATCCTGAGTCACAGGATTTAGAATTGCCCCAGGAGACACCCGACT
>327436 NS=11 contig=overlapped:42
GAATGCTGTGAGACCTGGTAAGAAAAACACTGGGTGAAGAAATGTGAAACCCAAAGATTGTGAAGATTGCCTCTGCATTTATTACACCCAAGTCTTCCCTTTGTACATATGCTGCTACATTGGAGTACATGCTAGTCTGTATCCAGGCTTTCCTACAGGCCATTTCTAGAGAAAGATCTTTTTTTTTTTCATAAAAAGTGAATGTTTCCTTAACAAAAATCTCATGATAATTCATAGGACT
>327437 NS=95 contig=overlapped:103
GTGTGCCACGGCAGGAATCTGGGGGTCAGAGGAAGGCTTTGCGGAGTGGGTGCTCTCCTTCGACCACGTGGGTCCGGGGAATGGGACTCAGGTCACCGGGCTGGCAGCAAGCTCCTTTACCCGCTGAGCAACCTCACTGGCCCAAGAATCCGATTTTTCTCGTGGATGAAAACATTAGACT
>327438 NS=58 contig=overlapped:117
ACATGGAGTTCATGTCCTCCAGACTAGTCTGCTCTCTTCTCCAAATCTGACTGTTATATTCAAACTATACCCCGTGTCCTTATTCTTGTGTTCCATACTAGTCCTGCTTCCAGGTGCCCTAACTTTCCAGCACATATCACCACTCACTACTCAGCTGACATATGACT
>327439 NS=124 contig=separate
TAATGCAGTGTGGAAGAGCAGAGTTTTTCCTCTCCGACACCTTATCTTTCTCCTACATGAAGGTAATCTTTATTAAGACAATCAGGCTACATGCTTTACTTTACAAGTCTTTACTTTTATGAATTTGCACATATATACACNNNNNNNNNNTACACAATGCATATTGATTTTTTTGCATACATCTGCCTTTATTGTAAACAGCAGGTGGGGCACTTGTAGCAATGATAAAAAATTAATTTACAAAAGCAGGGACTTGGTGAGCTGCCTGGTGTACCCTTGGAGACTCATATGACT
>327440 NS=29 contig=overlapped:118
ATGTGTGGGGCTAGAGAGCGATCGATGGCTCAAGAGTTAAGAGCACTTGATGCTCTTCCACAGGACCCAGGTTGGGTTCTCAGCACCCACAGGACGGCTTACAACTGCCTGTAACTCTAGTTCCAGAAAACCTAATCCTGACCTCCAGGGCACCAGGCACAAGACT
>327441 NS=128 contig=separate
TGGTGGGAAACAGAACAACTTCTCACATTTCTGTACTCCCAACACTTCATCTTAGAAGTGTTTCTTCAGCTGTTTGGGCCTACTCCAGTTATCATTGTCTACCAGATGCTTCCGTGAGATCAATTATGGAAGATTCCTAAAGACATATTGACAGAAATGAGCAGCATTCCCTCCCTTTCATCAAGTCTTAGTCAAGAGGCAGGAGGCCCATTTTGGTCTTAATGATAGTTCCTGAAGCTGACACATGAGCAAGAAAGGTTGTGGCTAAACCTCTATGAATTGGAGCATATGACT
>327442 NS=23 contig=overlapped:136
TGGTGTGTTGGTTGGCATGGTTGCCGCAGTTGGCACACCCCACACCTGCACTGTAACCAGGGCTTCTAGGTCTCTTTCTACCAGGCCCCTTTGCCCTCTTACCTACCCTGCTGTTCTCGCAGAGCTGCACAGGTCCCCGCCATGGGACT
>327443 NS=51 contig=overlapped:87
GGGTGTGGCTGAGGGGCGCGAAGGCTTTGTAAATCAGACCTGGAGAGCTCTGCATTGGAAACAGCAGGAGATACAAGAGATTCACCGAACTAGGATGTGGCTGTGGAGTGGGTGCTGTAGAACACTCAAGGTGACTGGTACAGAGATCTACGCTCCCTGATTATTGCTTGGAGGACAAACGGTGCATGAGCATTTGACT
>327444 NS=118 contig=overlapped:109
GGATGGGAGTCAGGGTCTGGGCGTGGCAGTCATCTCCTCCCCAGGTCTGTGCCTGCTGAGATGATCATTCCAGGTTTTCAGAAGGCACCAGTCCCTAGCCCTAGCTCATTAGAAGGCTTTGGGCCTCACTTTCCCTGTCTGTAAAACAGACATGATATTCATGGTCCACACGACT
>327445 NS=124 contig=separate
CCATGCTGTGCCTTCCTTGCCTTGATGGACTCTATCACTCAGGAACCATTACCCAAAATAAACTATTTCTTTCTTACGTTGCTCTTGGTCATGGTGTTTTAACACAGTGATAGTAACAAATACACCAGCTAAGGGTCTAANNNNNNNNNNTGAGGAATTATGGAACAACCATTTGGCCACTTGGGCCCTAGTGAAAGATTATCATCACTCAGACAATTTTGATCCCTTCTGCCTCACAGGTAGCATGATGAACCTGTGGGATATGGTAACTACTCATTCAGCTTTCACTGGACT
>327446 NS=30 contig=overlapped:71
CTATGGTACACACAGAGGACCTGGTACAGACCACTGTGCTTGCTGCTTTGGTCTCTGTGAGTTCATATGGGCTTTGATCACACTGGCTTAGAGGGCCTTGTTTTCCTGGTGTTCTCCAACTTTTCTGGCTCTTACACTCTTTCTGTCTTCTTATCCACAGGGTTCTCCAAGCCCTGAGGGGAAGGCTTTGATGGAGACACCCCACACAAGACT
>327447 NS=84 contig=overlapped:54
TCATGGCCCCCAAATGAGCTAAAACATCTCAGAACTCAGCTCCTCAACTGTCTCCTGTCTTTCCAAGGGCCCAGGTGCTGTTTGCAGCCATTGATTTTAACTGACGGCTGCAGCCGGATCCAGGGGCCTCCTGAGCTGACAGAGAGCTCTCTCCAGCCAGGGCAGCCCCGGGACTCCAGACCCAGCACCGAGTGCCTGGGGAGCTCTTCCCCTGCCGTGCCCATGGGACT
>327448 NS=51 contig=overlapped:88
ATATGCCCCTCCCCAAGTTCACTGATAGGGGAGGTCCTCCTCCCCTTCCTTCTGATCTTAGTCTATCAGATCACATCAGGAGTGGCTGCATTGTCATCTGCTGTGGCCTGGTAAGACTGCTCTCCACTCAAGGGGAGGTGATCAAAGAGCAGGCCAATCAGATTGTGTTGGAGACAGTCCCTCTTCCCATTAGACT
>327449 NS=100 contig=separate
AAGTGAGAGTTAAACTACATTCCTCACTGTGAAGTCTTTCAGCTTTCTATTTCCCACAATGTAAAAGAGAGAAAATTCGTAGAGTGTTTGAAACAAAGTGTTTTGTTTGGGTTTGGTTTAGTTTATGATATCTAATACGATGTACATGCTATGTAAGTATAATATTGAAGAATACTGATTAAGAAAATGCAAGTTCAGTTCAGAAGTGATCACTTCTACTCCCTGGTCAGCTCCCAGCCTGACCCCACTACACACTCCGGTCTCCAGCGATTCCCCTCCTTCTCTCATAAGACT
>327450 NS=71 contig=overlapped:91
TGATGGTTTGCTATGGCAGTAAACAGTTCATTCCGATACTGCATGGAAAGAGGTTATAGCAATTAATTCTATAGCCTAGGTTATACCCAGAGACTTCAAAATACAAAGACTGTCTTGCAGGGATAGGAAAGAAAGAGGCACAGCTGGAGGCAACACGCAGTCGAAGTCTTCCTACCACTTCCAGCACCAGACT
>327451 NS=20 contig=overlapped:137
GTGTGGTACTATCCACTAGAGCATGGAATAGAGTATGTACCCTACCAGTGGTACATACTCAAAGAAGCAAGAGTCTCACTTTCCCCAAAGCTATTACTTGCTAATATCTCCTCAGTTGGACCAGGGAATCTCTTACCCCATCTGACT
>327452 NS=27 contig=overlapped:38
ATATGTGCTTGGCTACACACCTGAAAAGAAATATTAACTGTGAGCCCTTGCTGAGTTTCCACTTTCACTGCAAAAAGTCTCTCTCTGTCTGTGTGTCTGGGAGTGTGTGTCTGGATGTATTTCTGGGGACTGACCAAAGCCCTCTCATCAGCCATGCTTGCAGTCCAATGCAGAGAGCTCCTTTAGGTTTTGCCAGGAGAACACTGAACTGTCTTTGTAAAGTTGCTCAGAATGAACACTTGACT
>327453 NS=71 contig=overlapped:67
AGATGGCTCAGCAGGAACGTGCATTGTGCTGAGGACCAAACCCAGGTTCTTGTGTGCACCACGCAGGCAAGCAGCATCCTCAACCCAAGAATGTTTTTCTCAGTGGTGATTGTGTGTTCATGTGGCCATCATACTACAGTAACTATCCTGGAGGAACGGCCAGTGCAGAGTGGGAGAGCGACTTTTGTCATTTGTGCCGAAGCCACTCCACCTGACT
>327454 NS=87 contig=overlapped:89
GGGTGGTGACAGCAGGTCAACAGATCATTTTTGAAAGCAATAGCTTATAATAGCATGCAAGCATTTGCTGCATCGTATATTAACCATATTGAATTGTTTTCCCCCGTCTATTAAAGTGTGATTTATTTTTTAGGCATTACTTTGCTGGGCAGAAGAAATGAGCATTTTCCTGTCCACTTCATCAATCACCTGACT
>327455 NS=54 contig=overlapped:7
CCGTGTGCATCTGTGGAAACGCCCACGGAAGCCACAGGTGTTATGTCTCCTTGGAGCTTGAATTTCAGGCAGCTGTGAGATGCCCAACAAGTTACTGAGAACAGAACACTGCAGGAGCAGTGTGCATTCTTAGCTGCTGAGACGTTTCTCTGGACTCCAACTTTGTTTTTATTTGGATAACAATTCTTTTTGTAAGTTTTCACCTTTGCCAAGCAGAGATAAACATTTTTCTAATTAGTAAGTCCTTAGTTATTCGCCCTTCGGCTGGCACTTGACT
>327456 NS=50 contig=overlapped:56
CTGTGGTCACTAGTCATGACAGCTCCGGGGAGAAATATGGACGGTCAGCGCCGCAAGCTGACTGGCCGGGTCCTGGCTCTGCGTCCTCGTTTGTGAAGTAGGATCCAGGAGGCTCAGAGTTGAGAACGGCGCTCCGTGGGATCTGTGTGAGTCCAAAACTAGAGCGCTATGGACTGAGGTAAAAGAAAGATGCCAACTAGTCTCAGCCATACCCAAGGACACCCGACT
>327457 NS=8 contig=overlapped:45
AAATGTAAGCGTTTATATGATTCCTTTTGCATGATAGTCAAGAATAAGCAAAATTCAACTGTGCTGGTGGAAGTCAGAATGATGAGACTCCCTACTGAGCCTCAGAGCCCCCTGTTCCTATGGAATTGGTGGAAGAGGAGNNNNNNNNNNNNNNNNNNNNNNNNNNNNNNNNNNNNNNNNNNNNNNNNNNNNNNNNNNNNNNNNNNNNNNNNNNNNNNNNNNNNNNNNNNNNNNNNNNN
>327458 NS=21 contig=overlapped:127
CTGTGAGATTTCTGGTGTTCCATAAGTTGTCGGGGGAGTCTGAAGGCCTTCCTGCATTCCTGACATTCATAGGGCTTCTCTCCTGTATGAATACTCTGGTGCTGACTAAGAGTTGCCCTATAACCAAAGTACTTCCCACACTCTTTACATTCGACT
>327459 NS=9 contig=separate
TGATGTTTTTGGTCATGTGTCTCCCTTGCCATCCCAGCGTGCCTCCACCAGACACCTTCCTCGGCTGCTGGGCGGCAGGGGAGGGAGTTCTTTTCTGATCCCACATCACGCCTCCCTCTCCCTAGAACGCCCGCCTGTTTNNNNNNNNNNGCTGACAGGTGTGGGCGGGATCCGCCTCTGCCATGTTCTAGCTGGGGGACCTTGGGCAGGTCAGTCCCTGCTCAGAACCCCAACACGTTGGTTGAGTTGGAAGTCCCTACAAGGCAACGCCTGTGCTGTTGACCCCATCCGAC
>327460 NS=11 contig=separate
TAATGGCAGAAAACATGGTGGTTTTCAGGTAAACATGGTGCTGGAGAGGTAGTTGAGAGTTCTGGATCTGGATCTGCTGGTGGCAGAAAGAGATCTGGCTTGAGCTTCTGAGACCCCAAAGCCCACCTCCTCGTGACGCANNNNNNNNNNCCACTCCCTATGGGCCAAGCATCCAAACCACCAGCCCATTTAAAATGGGTGCCATTCCCAATCAAACCACCACATGATGCAAGAGAGAGAACAAGTTATACAATCTAAAAAGATAAAACTTTCCATCACTGCTGACATGAGAC
>327461 NS=16 contig=overlapped:24
TGGTGTTGCTGTGATGGAATGTTTAACCTGCCCCATTCAGGTAAGCCAGACCCTGACGCTAGTTTCTCTCAATTAAGTTTTATGTCTGATGTGTCCATTTGCTGAAGGAAGAGAAACAAGTTCAATGAAAGGGACACTTTGAAGATTTTTACTTCCCACAGGAGCAGTTTATTTCTGTCTGGAAAGTCCCTCCGTAGTTTCAATAGGTTTTTCTCTTTTTCTTCTTTTTCTTTCCTATAATCTAGAATCGTCATGAGACT
>327462 NS=46 contig=overlapped:121
GTATGTGTGTGTCTTAGAGACATGGTGAACAGTCTGCTCAGCTTTCCACAGAGGAATTTCTGTTCAGTTCACAATGGGCAAAGCTTTTTTGGCAAGTGTGAATTTGCCAACTTGCTTTCTCAGAGCCAACCTAGAAAGACTAACAGTCATGTGACATTTGACT
>327463 NS=78 contig=separate
AGGTGCATAGCTTGCCGGCCTTGCGTTTGCAGCGACAAGATCCTATGTCTTGGTTTCCGGCTCTGTGCTTTGGGAGGGAACAGCTTCCTATTGCTTAGTACACTTATTGCAGCATTCTTATCACCAAATTAGCGGACAAGNNNNNNNNNNACCCATTCCAGTCACTTTAGCGTCTGTATGATTCACATCTGAAATGCACTGTTCACTATTATCATTTGATTTACGGGTCCTTTGAAGGCATTTTATTTACTTACTCTATTCAGGGCTGGAGGGCATAGGGCAAAGCATGTGACT
>327464 NS=29 contig=overlapped:110
AAATGGCAAGGTGAGGCTCAGAGGGATGGCCAAGCCTTCCTTTGGTCTGAATGAATGTTTATAAATGACTGACCAGCGTAACAACCACAGCTTCCTCTTCTCCAATGACCACGATGACCTAAGATTGCTCCTCTACAGAGACCTCCTACCCACACTAGCTAACCTCACCCGACT
>327465 NS=45 contig=separate
GTATGCCAATCAGCAGAACACACTACATGAGGACATAGTGGTCTGTCTGTATCACCAGCACTCCAGAGGAGAAGCAGATACAGGAAATCCCTAGACAAGCTGTCTAGTTACACTAGCCAAACTGGCCAGCTCTACAGTCANNNNNNNNNTTCAAATTAAAAAAAAAAAAAAAAAAAAGGAAATCACACATAAGACT
>327466 NS=72 contig=overlapped:60
CAGTGTATGCAGCTGTGAAGAAGATGGTCCCTGTGGTTAAAGAATGGATAAGCCAAAGAGGGGGTGCTGGAGAGGTGGCTCAGCAGTTAAGAGCACATACCGCTCTCCTGGAGTCCTTGAGTTCTGCATTCCCAGCACCTACCTTGGGCAGCTCAAAAGCCTGAAGTCCAGCTCCGAGGGTCCTGACACCCTTTTCTGACCTCCACAGGCACCTGCATATGACT
>327467 NS=13 contig=separate
CTGTGCATTTAACAAATGATAACAGCATCTGTGATAATGTGAATATCACATAACCTTATTAAGGAACAATTGAAAGAAATACATGACACTTTTCCTTATCTAAGAGTCTTGGACACAGGAACTGTCATCTCTGGTATGTGNNNNNNNNNNGAGGCATGTTGGACTTCTCAGCCTTTCTCTTCAGAAGGCTCTTTTTTTAATAACCAGCTCTTGAACTTTTACTGGCTTTCGACTGTTTCATGACATCATTCTCTGCCACACTAACTCCAGAGTTGTCTGTGTGAGCATGAGACT
>327468 NS=82 contig=overlapped:68
ATATGAGGGCCTGAGCTTGGGTACACTTCTCACCTGTGAGAGAAGGCTGGCATGCTGGCATCTGCCTGTGATACCAGTGCTGGCTGGGAAACAAGGAGGGGTCAGGGGGCTCGCTGGCCAGCCTGTCCAAGCAATCGGTAAGGCCCTCAGGAAACGAGACGGACAGCAACAGAGCACACTGACTGCGAACCTGTCCTCCCAACCTGCACACACATGTGAC
>327469 NS=45 contig=overlapped:62
TTGTGTGTGTATGTTTGAGTGTGAATGCTTCGATGTGCTTGTGTGTGTGTGTATACATGGTGCACGTGTGAAGATACAAAGGACAGCTTGCAGGAGTTGGCCCTGCGGGTTGAACTCACTCAGATTGGCAGGCTTGGCAGAGATATCTTTCCCCACTGGCCCATCTCAAGAGCTCCTTTCCAGTTTAGGAAGCTGCTGGTTAGCTACATTGTTCATCGGACT
>327470 NS=67 contig=overlapped:115
CTGTGGGTGGGGTGACTCCTGGGAAGGGCTCAGGTCAGAAAGCAGGCCTCTGAACACCCCTCAGTCCAGCTGAAAGGGTGGCTAGTTTCTCAGCAGGCTCCACCCAGAGCAGGCGGAGATGGTGGAATCGCAAAGGCTGTGGAGTTCCCAGGTGCTTTGGCATATGACT
>327471 NS=75 contig=separate
GTGTGCTGATCTCTGGACCAACTAAGAGCCATTTATCACACTTGCTTGCTTTTTTCTCATACTCCTTCCTCAGAAACGACCATTTGATAGCAATTAGGAAGACTGAAGCTTTGAACCAGGCTGTTCACTCACAGTGGCCTGTGTGGGTTCGGGCTCCTACGTGTGCAGAGGAATGTGAGCTCCATAGAAGAAATGAGAGAAACGAATGGAACTAGTTGATCTCGCTGGGCTACAAATCCAGCAACACATTCTCCCAAAGATGAAAGCTACAGAGCCGGTTTAGCCCACCCGACT
>327472 NS=27 contig=overlapped:124
AAGTGTATATCTATAGCTTTGCATCTTATTGCATCTGCTCTTCTGCTTGCTGAAGCTAAATTGTTCTGAAAAACAGCCCCCACACCTAACTCCCAGGATTCAGCTGCCATTCATACTTTTGTGTTATTCTTCTCTGTGTTTAGCTTAATGGCATTTGACT
>327473 NS=31 contig=separate
ATGTGTATTCAACTTAGGAGAAAGTGTCTGATTATCCTATCTAACTTGACAAGTTAAAAGTTCTGTACCTAAATTAACTTTTATCCTTATTGGTATTTCCTATATGAAAATATTTCTTAAATTCTAAACAACTTAATCCTNNNNNNNNNNTGAGTAAACACAAAGTGCATGTTAGCAACTTACAAAAAAAATGTCGGAAACAGTTTGCTGTCTGAATAGTCCCCCATAACTGTCTATAAAGTTGGAGCATCATCTTCAGCCTTCTGGCTCAGAATATTTGAATGACATATGACT
>327474 NS=44 contig=overlapped:83
ATATGTACTATATCTTCTTAAACTTTTCCCCTATGGCTAAATATTTACCTTGTTCCAAAACTCGAACTAATGTAAACAATGCACATTGAGACTTTATCCTTCATCTGTTGATGGACATCTTGGCTGACTCCTGAGCATATATTATTTGTATATATCAGAACTGAAGTCAGTGACTGCCAAATGCAAAATATTCATTCGACT
>327475 NS=56 contig=overlapped:123
AGATGGACAGCTTTCTGGGAGCAACACACACACACAGTATTTCAGGAAAGCTGCATTTGTAGTGTCTGAGTTTTATTCTGTTTGCCTTTGTAGGGCCATGAAATGACAAGCATTGGATTGCTCCTTGGTGTTTCTGCTGCGAAACTCGGCACCATGGGACT
>327476 NS=70 contig=separate
GGGTGCAGTTAAACGGCAAAACTGGAGTTCCATCCCAGCATACAGGAAACCACAGGTACAACCTGGAGTTCATGACATGTCTACCCATAGTACTGAACTGCTAATTCATTCTGGAAGTCTGGTACAAGCTCCTGGAAGCTNNNNNNNNNNGATGTTGTTTACATACTGAATGCCCTTCTAATATGGTAACTAATTATCTATGAAAACTCAAGCCTACAGACAGTATGTGCATGCTTCTGGGCCCATGGCAGCCCTTTGACAGCCTAGATTCCCTCCTCAATGGGCCACATGACT
>327477 NS=73 contig=overlapped:114
AGATGATGCAAGGCCCTATTAGGTTGACAGGCAGACCACCCCCACTGGTTCAAGGTGTGTATCCCTGAGCTTGCACTGAGTAGTGAGAAAGGCATGCCCAAACAGAAGACACTGTGCAGGGTGGCTAATTGCCAGACACACCACCAATCAATCAGCTGACCCATTAGACT
>327478 NS=48 contig=overlapped:93
CCATGAGGTTAGAGACATCTAGAAACGCTCAACAATGTTTCACATGTGTTAGAATGAGGCAAAAAATGCAAATTTAGGTATGTGCACTAAGAAGAAAAAGGTGGAGAAACTGAATGTGAACTTCTCCTAGTTGGGATGAAAATAACATTTATATACATGACATACATATATACATGTGCATACACATGACT
>327479 NS=68 contig=overlapped:84
TGGTGTTACACAGTCCGTGAGTTTTGGTGTGTATCCACTGTTACAGCATTGTCCTCTGAGCAAGCAGTTTCACTGTCCCCAAAGTCCCATGTCCTGCTCATTGTGGTTTTGATTTGCATTTCTCTAATGATTGATGGCATTCAGCATTAGTTTGGTGGTTTTCAAACAGTCTCGAGAAGCCCCCTGAGGCCCACCAGACT
>327480 NS=36 contig=overlapped:116
GGATGGTTTCATGTCACTTCACGATCCCAAACATTTGTAGTGTCTTGATACCCAAAGGCTGAGTGAGGAGTCTTGTAGATTGGTGAACTCCAAATCTGTGACCCAAAATAAATTTTTGTCTTATTAACTTGTTCATAATAGGAAAGCCAACACAGGGTGCATGTGACT
>327481 NS=27 contig=overlapped:53
AAATGCAAACTCCTGCCCTGGGTGAAAAATAACACTCGCCCCAATGTCCCTGTTAGGGGCTTTGTGACCCAGAGCCATTGCACCAAACATGTATGCCTTCCCTCTTTGGGCAGCAATTGCCCTCCCAACAACTTCCGGTACCTTTCACTTTTCAGGTTGGGAAGTTCGGTCTACCAGCATGATAGGTGTGTGTGCAAATACAGGTAGTATGTGCCAGTTCCGCATGCGACT
>327482 NS=15 contig=overlapped:71
ACATGACAGCTTACAACTGTCTATAATGAGATCTGATGTCCTCCTCTGCAGGCATACTTGCAGGCAGAACAAATAAATAACTCTCCTAAAAAATAAATTAATTAAGGAAAGCTTACAGAGTTCAGAAAACTCAAGTTGCAGCCATGCAGGCAATCATCATAGATCCCTCTGAACAGGAAAATTTATCCGTTAAAGAGCAGGTACCATCCGACT
>327483 NS=92 contig=overlapped:13
ATATGTGACTTTCAAGTTAAGCCAAAGTCAGCCCATTGCACTTATGCCTTAAATTAAATTGAGAACATTGGCAAAGTCCCACAAGGCGAAAAAGCAAAACCAAAAATGAGGCCCTGGTTTTCTTGTATATACAACTGTATTAACAGGAAAAGGGAAATGATATCTCATGGCTGTAAAGACAGTGAGGTCAAAATCACTTTCTGTGAGCATTAGTGCTAAGGAGGAAAAACCCTGGCTATACCACTTTCCTCTTATTCCACTCCACTCGACT
>327484 NS=92 contig=overlapped:86
TAATGACTTACAAAAACCCACAAGTACACTTCACTCTAAACATGAGTGAATATAAAGAAAAGCGTGGAGGGCTGGTGAGGCCGCTCAGCTGCTCAAGGGGGCTGCCCAACCAAGCATGGCAGCCTGAGCTCAGTGTCCAGCGCCCACGTGGTGGAAGGAAGAGCCAACTCCTGAACGTCCTCCAACTTCCACTCGACT
>327485 NS=44 contig=overlapped:67
AAATGTTAGTCATCATCACACTTATTGAACTTTCAAATTTATTTTCATGTCTTAAGATAATACCAAACAAACAAATGAGCAGAAGAGAATTCTCAATGAAATCAGACAGTGAGGGCAATATTGGAGAAGAACATGCATAGGGATTGTACATTGTTTTACAACCCACAGATGTCTACAAGTGGGACTTTCCTTGAGCCTGTCCACAAAGCACAGGACT
>327486 NS=67 contig=overlapped:85
GGGTGCTGGGAATTGGTTCTCTGGAATAGCAGTCAGTGCTCTTAACCACTGAGCCATCTCTCCAGCCTGAGTAATCATCTCTTTAAATGCAGTCCATAGTCAGACTACCAACAACTACTTCTATTACAAACCATGAGGAAAACAGTGAGGCAATCGGACTGCTTTTCATTCACCATCCAAGACATGCGAACACCAGACT
>327487 NS=29 contig=overlapped:126
ATGTGACACAACTAAAGAAAAAGTTGTGCTCCAGCACTCCCCTTAAGAAATGGGAGTTTGTTCCCAAAGGCTCTCTCCACCACAAGGTCTGTCACCAGGACCATCACCATAGTCCATTCTTCCTTTTAGCTCCTACAGAGAGCTCAGAGCACTTGACT
>327488 NS=28 contig=separate
AGATGCTGACTCGCACCCGTGTTTGGCTTGCGTCTGGGTTCTTGTGAAAAGAATAAGGCTTTTCATCCCCTCCCCTGGGGCCAGTCTGGGCATCCTTGGGGTCAACAACATCCTCATTGAGGATGTGTGCGTCGGGATGCNNNNNNNNNNCGAGTGAGGGTGGGCGTCGTGCAGAACAGTACTCCTCCTCCTCCCAGAGGGTGCCACCCTGGAACCTGTGAGCACGTTACCTCACCTGTGGGTGACCAGAGGAAGGCTTTGTGAGTGGGAGAGGTGGTCCTGAGCCATATGACT
>327489 NS=3 contig=overlapped:83
TTATGGAGGCTAGAAGTCCAAGATCAAGGGGGCAGCAAGTTTGGAGTTTTAAGTGTCCCTTCTCCTTGTGTGTAGATGCCCATCTTCTCACAGTGTGATATGTGGTTCTTTCTTTTTGTACATACAGTTCTGGGTTTTATNNNNNNNNNNNNNNNNNNNNNNNNNNNNNNNNNNNNNNNNNNNNNNNNNNNNNNNNNNNNN
>327490 NS=86 contig=overlapped:34
CTGTGAGCCAAGGAGCTTGCTCCCCAGAGATGCACTTTCTCCAGCTAGCCCCGACTCCTAAGGCTGCACAACCCCAATAACAGCCACCAGCTGGGGACTAAAGTGTTCAAGTTCATGAACCTGTGGGTGACATTTCACACTCGGCCTGTGACACCCTCTGTGGTCTCTGCCTTGAAGATCATATAGAAAGTTGTAATGTGCTATTTACTTGCAAAATGACATGTGGCTGTTTTGGCGTGGACATTTGACT
>327491 NS=97 contig=separate
ATATGTATGTATGTTTGTATGTATTTGGTTAATTAGAATGACTTACAAACTGTCCCAACAATAGCTGCCTAGGGAATATTTGCTGTGGCTTCTGGCAGGAGTACTCCGAAGCTCTAAAGCCAAAATCTCTAGACTAGCAGAATTCNNNNNNNNNAGTGTCACAGATAACAGGAAGCCAAAATTGTCCTAGTGAGTCACTAGGGGTGATTTTGGGTGGAACTATTCCTTTTCCACCTGTTGATTCCTAGACCCATCGATACTAGCTATGGGAGAAACCTACCATATTTTGCATGCGACT
>327492 NS=24 contig=overlapped:57
GAATGAACAAGGGGAACTTGTATACATTACAAAAGAACATAATACCAAAAAGGAATGTTAAAAATTAAATACAGATTTAGATCTGATAAAATTATGATCATTTTCTCTTGTGCTGCAAATCCAGAATAACTGAAAATTATAGGCTTAAGTTTCTCTAGTTTGGGAACCAGAGAGATGAGTCAGTCGTTCTTGCAGAGGATTTGGATTTGATTTCCAGCATCCACACAGCAACCTCACAATAGCCTATAATAAAAGCAATTCCAAGGGATCCAACATGTTCTTCTGGCATTTGGGCAGCAGGCACACGACT
>327493 NS=47 contig=overlapped:63
AGGTGCATCCCTGAACTTGGGCAGATGAGGCAGGACTGGAGGAGAGTTGGAGGCCAGCCTGGGCTACACAGTGAGATCCTACCTCATAAATAAATAAACAAACTAGCAAACCCCACTGAGTTACAGGGAGGTTTCAGAAAGCTTTGTTGTGGGACTAGTGGTAGTTTAGGTGATAGCAAGGGTAGTTTCTGTGATAGGAAGGAAACTTTGACCATAGGACT
>327494 NS=60 contig=overlapped:126
AGATGATTGCAGACATTCACTAAATCCGTTTCTATAACTCTTCATAGATGCTTTGGCGTGTGACTGCTTGGAATAAATGGACGGCCAAGGTCCAAATTCTCTACCTTCCTTCCCCAGGGTAAGGGATGGACACTTGAGCCAAACTGTCTCACTGGACT
>327495 NS=71 contig=overlapped:85
GTGTGCTGCGTCACGGCTGACGGTGCTAAGAGGAGCTATGCTTGCTGCCCTCCTTGAGAACCCTTCCCGGCCCATCCAAAGCCCCGAGCGCGAGCTTCCCTGCGGCCACTTGACTCATAATTGTTTTTCTAAATTAATTGGAACAAGCTCCAGTATCCACTTAGCTTCCAGCAGTTCCAAGGCAAGGGGACATTTGACT
>327496 NS=15 contig=overlapped:131
CTGTGCTTCTGTGACTCAACAGTGCCATCTGGTGACCATCGTGCTGACCCCCCCACCCCTGCCGCCCCCATTATGCAGGTGTGTTTCTGAAGACAATAGTGCGGGGGGTTGGGGGGAAGGGGTCTATGTTACCACAACTGAGTTCATTTGACT
>327497 NS=63 contig=overlapped:78
ACATGTACAGTGATATTAATTATTACTAGGAGAGAATGCCAAGGGTACTGCTTAACAGTGATGGCTACCCTTCTTTCTCAATTTGTATAACTCAAAGCCTGAGGCAAAGAGAATGAAATGCTCTGGAACTGGCTAGTGTCCATAGCTCCCGTTTGGCTCCCAAGAGGATCAGTCTTGGTTCCTACCTTACCTGAGATCATCAGACT
>327498 NS=98 contig=overlapped:10
CCATGTTGCTGCCCCACGACTCCCACAAGCTCTCGATGCGCCCAATGTAGGGCAGGTTGGGGCGTCCGGCCGACAGGAAGACGGCGCAGTCCCCGACACGCAGCGTCTCCTTGCCTCGGACGATGGCCTTGTAGAACAGCTTCCTGGCCTTCCCCTTCATGCCTCGTCTCTGCAGGGCAGACCAGCACACAGGGGGCTGAGGGGGGCGCAGCGAGAGGGTAGTGGCCAGGGGAGCTGGCGGCACGCGGGGGGACAGGTGGAGTGTCACCCGACT
>327499 NS=57 contig=overlapped:91
CTGTGGGCTGTTATTTTGGTTTAATTGAGGTAGGAAGAGCCACCCACTATGGGCAGCAGCATTGCCTGTGCTGGATCCTTAGAAGAAAATGAGCTGAGCCCGGCCGGAGTCCATCTCCCTCTTCCTTCCCTACTGTGGATGCAGTGTAACCAGCTCCTCCAGGCTCCTGCAGACGTGATTTCTCCATCAGACT
>327500 NS=103 contig=overlapped:88
TAATGTGAAATGTCCCTCACAGGCTTCCGTATTGACACATGTGGTTCCCAGAAGACGGCACTGTTTGTAGAGGCTGCATATCCTTTGGGATGTAAGGCTTCATTATACAACAAAGGCTGTTGGGCAGATCACTCATGATTAAGTCCTGCTTTCTCTTGTGGACCAGTCAGTGTTCTTCTTGATCATCCACCAGACT
>327501 NS=83 contig=overlapped:77
AAGTGCTGGGGTCCAAGACAGTGTTCTGGGGGTTATAATGCCTGAGCCCCACCTTGAAGGACGAGCAGAATGCAGATGCCAATGTATGAAACCCATAAAGGAGATGAACAAACAGCTCACAAGCTGAAGCAGAGAACAGAACCCTCTCCAGGGCAGGAGATGTTCATTCATGATGGCCTAGACAGGCACTTTCGATATCATTCGACT
>327502 NS=55 contig=separate
GCATGTTTCAGCCTCCTGGTTGTCTCTGATTATGTTTGTTTTCTTTGGTCCAGAGCCTTGGATTTGCCCTCCAATTTGTCTGAGTTCAGCATCAGTTGTCAATAGCAGCTGACTTGAAGGAGGCACAGTGCCTGAGAAGCNNNNNNNNNNACAGGGCTTTCCAGTCTCTTCAGACCGATTAGCCAACTAAGTATTTTGAAAAACTGTCAGGAAAGAGAGGTTGCAGAGCCTGAGAGACACGAGTGAATGAATCAGAGAGGAATGGAGCTTGAGCGCATTTCCTAACATTTGACT
>327503 NS=43 contig=separate
ACATGGAAATGGTCTTGTCTCGGACAGTTACACTGTCAAAATCCAGGAGGCATCTATGTTATCCCAGGAGACTTCCAACCTAATGGCCACCCATGAGTGAGCCGTGCTGCTCCCATGGTGGAAAACACTGTGTGGGGCAGAATTCTNNNNNNNNNNTGGCACAATGCAATGGGGGCAATCTGGAGCAGAGCGTGGTACCCCTCTAATGCCGCTGCAAATCAGTTGACCTATCCTGATGGAAGGATGTCATCAAGTTGTCCTTGGAAAGATCCCGAACCCTTCTTGAAAGATCATGAGACT
>327504 NS=81 contig=overlapped:45
CTGTGGGGACATTCTTGATTGTCCATTGGCATAGGACCCAGCACACTGTGGAAGGATTATTCCCCTGTGTAGGTGGTTCTGGGAAGCTAGCTAAGTATGAGCCTATGAGAGCCAGCAAGCAGTCTTCCTCTCTGGGCTCAGCTGTTCTCCTTGGCTGTGGAGTGAGTTTCCCGGTCAGAGGTAATGCTGTGTGTAGTATGTCCCCCTAAAACCTGCTCTCCAATCTTGACCATGGGACT
>327505 NS=56 contig=overlapped:88
ATGTGATGGCTTCCCGGTTCTTGTGCTTTGGTGGAACCATCCAGTGATATCTTCATCAGAAACTGGAAACACTGACTGTGCTTGCCATAACTAGCAGACAATTTGATAGTCGTATGTCTGCCTAAAGCCAAAAACTGGTGTTATAATAACTGCACCTTTTTATTAATTAATACTAGAAAGAAATCATCATCCGACT
>327506 NS=17 contig=overlapped:91
TGATGAGATGGCCAAGCACCGAGCTCTTGGCTCATGTCCTGAATGGCCTGGAACATGTTCTGTAGACCAGGCTGGTCTCAAACTCACAGAGATCCTACTGCCTCTGCCTCCTGAGTGCTGGGATAGGATTTTCGGTCTGTTTCTTTTGTTGTTTTATGTGTGTGTGTGTGTGTGTGTGTTGTTTGCATGTGACT
>327507 NS=31 contig=separate
TGATGAGTAAATGTGACTTTAGTTGTGTAAAAATGCATTTACCTTAACTCACCATATACATCAGCTAGCAAACAACTCACTGAAGTTTTTTTTTGTTTGTTTTTTTGTTTTTAGTTTAGTTTAGTTGATTATCTAACCAGNNNNNNNNNNAGTGCACGTCTTGAAATCGCATACATAAAATTTAATTGTAGGCATTCGTTATATAAATTTAGACGAGAACCCTCTAGCTTTGAGTCACGATGTCACCCACAGATGAATTTTATGCACTTACAGAAAGTGTCACTGCATAAGACT
>327508 NS=72 contig=overlapped:101
GTATGACTCTTACAGACTGATGATTAGAAACCATGTGGGGTGGCACTGTTGGGAGGTGTGGCCTTGTTGGAGTTTGTGTAGCATTTTTAGAGTGTTCCACTGGGAGGTGGGCTTTGGGGTCTCCTATGTTCAAAATAAGGCCAGTGTGAAGATAGTCTGCTTCTGCTGCTTGTGCATCAGACT
>327509 NS=26 contig=overlapped:87
TTGTGTGTGGGGATCCAACACTGGGAAGGCAGGAAGAGCTGGAACCCTGGAGCTCTCTGGCCAGACTACTTGGCAAAGTCAAAGTCAATAAAAGACCCTCTCTCCTAAAACAGTGTAGAGGAAGGCCCCCGAGGGAAAACTAATTATCATACTAGAATTCTCAAGTCTGTCTTCTAATCACCATATGCCATGTGACT
>327510 NS=86 contig=overlapped:62
TGATGGACTATGGCCTCCAACTATAAGGCAAAAGAAATCCTCCCTTGACCCTTATTAGTCTTGGTTCATAGCAACAAGAGAAGTAACTGATAGAGAACTGACCAGCTGAGTAGCTGGGTTGCTGTTGCAAGCCAGTGTAAACAACAGCTCAGGGGGACCAGACCACATGGCAAGCTGGCAATAGAATCTGGCATGGTCTGCATGGGTTGCTTTCATGGGACT
>327511 NS=49 contig=overlapped:128
GGGTGGCAAGCCGCAGTGTGTCTTCTGGAACTTCAGCCTCGCCAACTACACAGGGGGCTGGGACAGCAGCGGGTGCTCCGTGGAAGATGACGGTAGGGACAACAGGGACAGAGTCTTCTGCAAATGTAACCACCTGACGTCATTCTCCATCCGACT
>327512 NS=46 contig=overlapped:126
AGGTGCTCAGCGTGCAAGCAGGAGGACCTGGGTTCGAGTCCCAGACAGCCAGACATGGTGGCACGTGTCCCAGCCTGGCCTGTTGACGGGGCAGTCTGGTCTGTCTGATGTCAGAGGGGCAGAAGTGGACCCCAGCACCAAGCGCTCAGCACCGGACT
>327513 NS=35 contig=separate
TGGTGTAATAGTGGATTTAAAATAAGCTATCATGCAATTTGTGCAGCTGGTATTATAGTATAACATTCTGATAATCCAATACACAGGAAAATATAAAATGCTGAGAAATCAAATTAAGGAGATAACTACTTCAGATGTGANNNNNNNNNNTTAGCTAATCTCTCTCAGATAATGTCTGGCGGTAAGTTTTTAAGATGGTTTTTAGTTAGTTACATGAATGTATTTTGTATTAAAATTCAGAAATTCATAGTTTAATCTTCATGTGGTTATGGCGCTAAGAAATGACACATGACT
>327514 NS=111 contig=separate
AAATGTTTAATCCAGCTTTGGATGGGTCATCATACTGACCCAAGCACTCGCAGGTGGGCAAGGGGGTACTGTGGAGGAAATACCTAAGAAGCCTAAGAGTCCTTTCTCCAGAGGGCAGGAGGTCAGATGTTAGATACTTANNNNNNNNNNAAGAGCATATCAGATATGGAGAGTGAGGTGGAAAGCTCCCCATAGCAAGGGCTCTGGCTACTGGAGACGAAGTGTGCCCCCAGTGGCTTGTAAGTCCTCTCTCACTTCTACAAGGGGATTTCTGGGTACGGACTACACATGACT
>327515 NS=62 contig=overlapped:122
TGGTGATGGAATTTGGCAGTTATTTTCTATACGGCACTTCTTTTGCATGCATACAAAACTGTGGTGTTACAGAGCCTGGACCAGGGTCCCAGAAAGTTGTTGAAGCCAAGCAACGCATCATATATCATGTAATGATGCCCCGAAAGACTTGCACATGAGACT
>327516 NS=19 contig=overlapped:62
AGATGAGTTTATACTTCTTGAGAACTTTTTCCATTTAGTAAGTAAATATAGTGTATGGACTTAGCATTCTCTCACTGATCACGTGGTATCCGTGGCTGGTCTAGTTTTTTATAGCAATTTGACCACAAAATACCACTATCAAAGATACTTCAGAAAATGTCCTGTAAGTTACACAAGTTAGTTTGTCTTTTAGACCTAAATCAAAAGCAAGAACACACGACT
>327517 NS=33 contig=overlapped:49
AAATGGCCTGCTCACTGAGCATGGCTTTCTTAGTCACTCCTTGCTGCACTTAAGATGGCTATTTTCATGGTTTGTCCTCTTTTCCATTATCTATCTCATGCTCAATGCTGGGTAGCACTGCAGCCTGCACTCTGGACTCAGAAGCTCTAATGATTTTGAATGTTCTAACACAAATCCCTAAAGTGGAGGGATCGTAAGACATATGGTCTTCCTCCCCCTCCTTTCCCATAGGACT
>327518 NS=69 contig=separate
GTATGACAACAAATGGCCAAATTAAAAATTGTGCTACTTGAAGAGATCTATGAAACCCACAGAATATACAAAATCCCGGTAGAATAATCACCAAAGAAATCTGAACTAACAGTGTAATGAGAGGCTCATATACTCATATANNNNNNNNNNGTAACGGTTAGAAGGCAGAGACTTCCGGGTATCGGCGTGCATCTGACCAGAAGACTTCCTTGCAGCTGGAGGAAAGTTGAAGTGGTTCAGCATCCTGAAAACCCATCCAGTCATTTAAAAGATGCCAGACAAAGCCATAAGACT
>327519 NS=98 contig=overlapped:114
GTATGCACACACACTTGGTCATTTGGTCTATAAATACTAATTGAGCACTGTTCTATGGAACGAGGACATAGCAGTAAACACAACAAATGGCATTGCATGCCAGCAATCACAGCAACAACACATCCTGAAACTTAACACTCTTCAGTACAAATATTAAACATCATTCGACT
>327520 NS=128 contig=overlapped:19
AAATGTCCTTAAAAGATAACTAGCATAATTTATAAGCTACCACTGATACCGTTGTGTTCACCTCTACTGGGTTTCAGGCTGTATTATAATATGAAGCCATTTAAGTAAAAAAAGTGTCCACAGGGCACTGAAGAGCATTGCCTGTGGTGGTGGTCAGCTAGCTTAAAGAATGGGCAGTGAAAGAATTCAGGCTTCCTGCTGACAATCCCAGGCTTGATAATTCCCCTTTCATAGACAGGGCACCTATGATGCATTGCACACGACT
>327521 NS=87 contig=separate
CTATGAACATAGTGGTTGCATATGTCTGGTCTAAACAGGAGCTTCGCCCACAATCAGCAACAGTAAATTTCTTCAGAGCACAGGTGCTAGAGTTGTCCCAACTAGTAAACAAATCAGTGGCTGAACCCAGCCTCAGAGCCNNNNNNNNNNGAGCCTATTCTGGAGCCCCAGTTAGGCAGGGGGATACGTGTTTTGTGCGCTTCAGCAGAGATTGGTGAGGTGGCTATAACCTTTTGCTCTGGATTCAAAATAGTACCTTGATCATGGCTGCACATTCCAAGGCACCACTTGACT
>327522 NS=56 contig=overlapped:73
TGATGTAATCATTAGAACTTACCTTCAGCCGTGGAAAGAAGCAGACGTTCATGAAAGTATGAACATATTCCAAGTCCTTGTCGATGTACAATGCTGCAATAAATGCTAAAAAACAAAATTGAAATAAGCAATCTATTGTTACTTACCAGAAACAGCAAGAGCTCAATTTTAATTTTTATTAATCTTCATATTTAATTACATGCATATGACT
>327523 NS=27 contig=overlapped:34
CAATGGATCTGATCTTAATATGGTAGAGACAGAGTGGTGACAATTAAGCATCAGAAACAATGGCAAAATCAGAGTGGCTTAAAAAAGCATTCAACATAGAGAACTTAGACATGGTTAACACAGCATACATTTCCAGAAACAAGTCGGATGGACAGCCAACCAATGAACTGCATGGTCCATGTAACACAAAGACATTAAAGGTAGATTACCGGGATAGTCAAGGTGTGTGTGGATGTGTGTGCATGTGACT
>327524 NS=7 contig=overlapped:66
GGATGATTAAATAAACTTTCCTCAGTGTCCAGTACTCTAATCCTGTGCACACATCACTTTTTCTTGTGAAACCCAAATAGCCTTTCTCCCATCCCTACCAAATAAAAAGTTAGTGTACAACTGTAGTATTGGTTCTGACATTTCCTAGGTTGTGACTTAGAAATGAGCAGTTACTCACATACTTACTAAATGTACCTTCACATTTTATTCATATGACT
>327525 NS=120 contig=separate
TGATGATGCATTTCTAGGACCCAATTTTTCCTAAATTTTGTGCTTCTATGTTCAATGCCAGACCCTAGACTTAGCTAAACATGCCACCAGGTAGGTTCAAACATTTCCTCTTCTGTTACCCTGAAAACCACTTTCCCTTTTGAATAACATGCATTTCCCATTAAGAAGCCAAATAAAGTACGAGAGATATGACGCAGTTTTAATAAACACGGTCAACGTGAAGCTAAAATGGTCAACTAAGTTCCCTATCTCAAAAGTCTGCCAACTGTACTTCTGGAAAAGCATCACAGGACT
>327526 NS=14 contig=overlapped:120
CTGTGATGCCAGCACATGGGAGCAGAGGCACATGGATCTCTGTGAATTCAAAGCCAGCCTGGTCTACAAAGAGAGTCCATGACAGCCAAGGCTACACAGAGAAACCCTGTCTTAACAAACAGAGTCATTCTTTTTTGTTAAAAAAAGTTTATTTTCATTTGACT
>327527 NS=49 contig=separate
CTGTGATAAAACACTCTTTCTTTCCTAAAGCAATTTTAAAAAGGAAAGGGTTTATTTCAGCTTAGGGATTATAGCCTATCATTGATGGAAGTCAGGGCAGGAGCTTGAAGCTGGACCCACTTATTATTTCACACATATTANNNNNNNNNNTTGAAGTAATGTTGCTTTCTAGCTTTTAGACTGGCTCATACTTAGCTTGCATTTTGTAAGCCTCAGACCTACTTCTCCAGGGAATGGTGTTAGACACAGTAGGCTAGCTGTCACACATCAGTTAAAAATCAAAACCATTTGACT
>327528 NS=86 contig=overlapped:107
TAATGCAAAGATGGCTCAGCTGTTAAAAGCCCTTGCTGCTCTTGTAGAGGTCTCGGGTTCAGTTCCCAGCATCCACAGGGTTGCTCATTCATTACCATCTATAACTCCAGTTTCAGAGGATATAACACTCTCTTCTGACCTCCACAGGCACCAAGCACGCACTTGGTCCACATGACT
>327529 NS=45 contig=overlapped:83
CCGTGGGCACACATATACAGACACACCCTCCAATAAACAACCACTGAGAGGCATTCAAGGAAGACGTGCGTAGTTACAACAGCTACCCTGGAGAGTCTGCGTATGGAAACCAAAGTTGTCTCCACAAGTGAATGACCCCCTCCATTAGCTCCAAGATCAGATTTTAAGGTCCTAATAACAACATTTTAATTGCACTGGACT
>327530 NS=60 contig=separate
AAATGAGTGTTTTAAAATATAAGTGTCCTTGACAGACACTTGAAATGGCAAATGAAAAGAAGTCATCTCTTTTTATTGGCATACTATGGCTCCTTGTTTTCCCGGCAGTCCAGCTGTGAGCGTGACCTTAGGGTTTGGCANNNNNNNNNNAGACACTTTAACCTAAATTTGTCCCCTCCTCTCCATTTGCACAGCACCTGATAGAGGACACCAACCAAGTCAAAAAATGATTTATCTTGCTAAGAAAATACTCTACAACTTACCATATGCCATTACCAACAATCCCATAAGACT
>327531 NS=116 contig=overlapped:6
GAGTGCCTGCCCATAACTTACCTTTAGAGTTGTCGTATCCATTTATCCTGCTAGACACCAAGACTGGCCTCATTTTAAGCGGATTAATTTTCGTGCTTGTACACTCTTTTGGCTGTTGCATTTTCTTGCCGTTTTGTCCATCTTGTAGGGCATGCCCATTTCTCACCGGCACTGACCCTTGCTTTGCTTCCTGTTAGAGCCGAGAATGAAAGCTTCCCCGTTGGGGTGCTGCCATTTAAGGGCACTGCTGAGTTTACCAAGAACCTCATCACATGACT
>327532 NS=58 contig=separate
TAATGACAGTATTAATGTTGGAAACTGTACTGGTTAGGCTTGTTGTTGTTGTTTGTGGGTTCTTTTTGGAGGGTGGCAACTACACATTAGCTGATGTCATCTTGGAAGAGAAAGAATCTCAGTGGAAAAATGCCTCCATCNNNNNNNNNNTGAGGGAAGTGCCAGTCCATTGTGGATGGTACCACCCCAGGGCTGGTGGTCCTCATCTGTCTAAGAAAGCAAGCTGAGTAAGCCATGAGGACAAGCTGGTAAACTGTACTCCTCATTGGTCTCTGCTTCAGATCCCACATGACT
>327533 NS=79 contig=overlapped:94
TCATGCTGAACATACATAGATGCAAATCTACAAGTTTTTTAAAAAAGCAAGTAAAAAAACTAGCCACTGGTGGATTTTTAAAGGAGTTTTCCACAACTCCACGGGAGGTGTGCTGATACTCCAGGAATAAACATGGTAGAGTTACTATGAAGACTATGAGCTGAAACACAGGCACCAAGGACACTAGACT
>327534 NS=46 contig=overlapped:125
ATATGACTGTTAATGGCATTCTAAAAGTCAAAGAAAACGTGCTATTATGTCTTCAGCTGCCTACAGTGGAAGGCAGGGGCTGTGTGCCCTTCACTAACCAAAAGCCTGTCATAGACTGAAGAGCTAAAGTGCCAACTTTTCCTTTCCCCACATTTGACT
>327535 NS=88 contig=overlapped:100
TTATGTTGGCACTGCACTGCACACAGTGGGTATAAAGTGTGTTCAACCACAATGCGTTTATTACTTAAGGAAAAGCAATCAGATTGCTGCATAATTTCATCTGTACACCTCATAAGCTTCTTGAGGCATGACTTGTGCTGATTTTTGACATTTAACTAAGAACTTTATAGCTAAACACTAGACT
>327536 NS=97 contig=separate
AAGTGAGAGGGAAATGCCTGCAGCCTGGAGGAGTGGTAGCAGAGACCAAATCTGTTTCCCAGGCCTTGTCACTAACCGCTTTACAGCATTGACCATGCTCCCTCACTAGTGACTCACTGCCCTGACTGATAATCCTTTCANNNNNNNNNNCACCTAGACACTATCAGCTCTCAGGACCTTCTTCCTTGAAGCTGAGAGGGACCTTCAGAACCACTGGACACCTGGGATAAGAGATTCTCAGTGCTCCAGGCAATGGACAATGGGACAGGGGCTGCTCTGCTCAGACACTTGACT
>327537 NS=98 contig=overlapped:89
CCATGGCTGGCCCCAAGTCTATACTTTAAATGTAAAGTAGAGACACACAGGAGTAGAAACCAGATCCCTTGTTCTCCACTACAGTTCTATATCTAGCACAAAGCCTCACACACTGGCATTACACTGTTAATCCTTTTTAGAAGTATGTGAAAAGATCACTTAAGAAAAAATACCTGTGTTCAGACACACAGGACT
>327538 NS=4 contig=overlapped:87
TCATGAGGAATGGGAACCTCTATCAGCCAGAGCGACCTTCACCTCACCTTGGCCATGCTTACCTCTGCCTGTCAGCAATGAGCATCTATCACATGCTGAGTGTCTTGGCTCTGCTTTTCTTTTTCTTTTTTTTTTCTCTCTCTCTCTTTCTACATTCAGCAGCAAAAGAGCAGAGGAGGATAGAACCCACATGACT
>327539 NS=10 contig=overlapped:37
GAATGATTGTCATTTCCTACATTTGTATCAAACAGCTATCCCACAACTAGATAATTTGACAGAGACAAGGTGGGTGTGAGAATTCAACAGAACACTGTACCTCCTCCTAATGAGAGATTCTGGCCAAAATTGTGTTGAACCATTACTATCTATAACTTAAATGCAAAGACATTATATTTCATCAGTGGCAGTTTGAATTTTTATCAGTAATCAGCACAAGCTTCTCAAAGATGAATTTCATGTGAC
>327540 NS=21 contig=overlapped:56
AGATGCCAAAAGTGCAGGCAAAAACTGTTGACCAGAACTTTCCCCCACGGATGTTAGCACTCTGAAGACTGCTCCCCTGCAAGGACTGTTCATCCTGGAATTAGCTAAGCCTGCCTCCTTGTTCAGTTGTACCCCTGCTACTCTGCATGTGATAGTACCACCTCCCTGCCCAGCTGTCTGTAATAAACATGCTAAGCTTCCAGGGTGCTGCAGCTGCTCCATCAGACT
>327541 NS=88 contig=overlapped:101
TAGTGCTTGTACATTCTCTTGCAAGTACTCAGAAGGCTCTCACTCTCCTAGAGAATAAGGTTACTTTTTTGGCTTTTTGCTTTGTTTTTGTTTTGTTTTGTTTTGTTTTGTTTTAATTTTAAACAGCAAACATCAAGTGATGTGATCACCCAAACTGCCAAACTGCTTACTTTTCATTCGACT
>327542 NS=47 contig=overlapped:41
ACGTGTACACAGAGCTGAAAGCAAAACAAGCCACACAGCGCTCTAGGCCAGCAGCAAAGATGTGAAGTCAACACTACAAGAACCAACAGTCCCTCATCTCAGCCAAAATGCTAGTGAGATGATGAGGATGGAGATGATGATGATTTTGAGGCAGGATCTTAAAGGATCGCTAGGCTGGCCTTGAATGTGTCAGTTTTCCTGTATCAGCCTCCAGGATGCTAGAATCAAGGCATACACCAGACT
>327543 NS=89 contig=overlapped:99
AAATGCTAAACTTTACAAATGAGTGTCACTTGTTGCTCTATATCAACATACTATCAAAAAAGTGTGTGAAGTTGGCTGGGAGATGGTGCCAGGGGTAAGTAAAGTACTCGTCCTCTAAGCCGGATGACATGAGTTTAGATGTCCAAAATTTACATATACATCACATGAAGTTTTCACATATGACT
>327544 NS=16 contig=separate
TTGTGTCTTAATTTGAAGCAAGTTTTTTTCCTCTGAATCAAGGGGGGTTGGATATAAGTCTTCTGTCTACCTTTTCTTCCCACAGGAAACCTTGGCATGTTCAGATGTCAGAGTGAAAACTGAGAAACATTGCTCTGTCCNNNNNNNNNNTTAAGATGCAGCAGGTAATTTTCTTTCACATCACTTCCACATCTGCCCATCATCTCCTTTCTGTACTTACAGCTCCTGCATCCCTGATCCAGAATTTCACAATCTGCAGAGCTACAAAACAGGGCACTTTATAAGCATTAGACT
>327545 NS=33 contig=overlapped:132
CAGTGAGAGAGAAATAACTGGAATGGATGATGTGTGCCACACACTGGACGTAGACATAGACCTGGCAGTGGGTTGAGTCAGGGCTGAGGGGATGGATCTCTGAAAGGCAAGGGAGGCTCGGTCTCAGTGACCTTATCAGATCTCATTCGACT
>327546 NS=51 contig=overlapped:73
ATGTGCTGCCTGGGACGGGTTAATCTTGCTTGTCTACTTGATTGATTGACTGACACCTGGGAGATTATTCCAGTCCGCTCTGACTGTGTCTGTGAGGGTGTTTCCAGAGCGGACTAACTAGATGGGGGAAGATCCGCCCTAGCATAGGTTCTAATGTGGGAACCCCCTTAGGTCCTGGATGGAATAAAAAGAGGAAGGACAGCATGAGACT
>327547 NS=116 contig=overlapped:19
GTATGCTAACTGCTTTTGATTTTTTTTAACATCATCAGTAGCCTCGGTGATTGATTTTCAGTCTAGCTAAACCAGTTCGTATAATACATATCCCCCAGTAGAAAACAGACCAGTTTAGCGGACAGTACGCTGCGTGGCACAAAGAAAGCTCCGGTGTTCCGCCAGCCTTCAGGCCTTTCCAACAAATTCGCCCGACGGGCCGGACTTTACAAGGAAAGACTGCAATGACAGAAGAAGGCTCGTGGCTCGTTTTGTACATGTGACT
>327548 NS=129 contig=separate
TGATGTAGTCTTTCCTTTTCTGAGTAGGTATCCAAAAGTACAGAAATCAGTGTATGGAAGAATTATTTGCACTTGAAAATTCATTACAACATTATGCACACCAGCTAAGATGCAGAAACAATATAAATGTCTGTTATGAGNNNNNNNNNNGTAAATACAGTAAATGCATATCCTAGAACACCATTTAGCCTCAAAAAAGAAGTAAATCCAGCCATGTGATCCAATACGGAAGTGCTTAGGAGACACTGTGCTAAGTGAAATAAACCAGTCACAAGACATCTACAGCATGGGACT
>327549 NS=118 contig=overlapped:93
AAGTGAAGAATACAGCTGAGCGCAACCCAGTAAGCCAGCAGGCAGTGCATTCATGTCTCTCTTCAAGACCTTGACTGTGGGTGTGATGCTTCAAGCTCCTGCCACTGCGGTATCTCTGCAGCAATAGACCGCAACCTGGAGCTGTAAGCAAAATTAGACCTTGTCTCCAGTAAATTGTCTTTCATTAGACT
>327550 NS=77 contig=overlapped:96
GTATGGTTTATCCCCAGAATGGATTCTGTAATGAGAGTGAAGATGTGAGACACAGGTAAAGCATTTACCACAGTCTTTATATTGGTCAGGTTTGTCAACAGTATGAATTTTGCTGTGAGCTTGAGAAGCTGATTGACATGAAAAGGACTTGCCACATTCTTGACATTGGTAAGATTTGTCACCAGACT
>327551 NS=5 contig=separate
GCATGAAGTTGTCAAAGGACAAATTTAATTCATTAAAAAACAGACATAAAATCAGGCAGCTCAATAAATGTACAACAATAAGCACAAAGCTGGTCATGGTGGCATATGTTTACAATCCCTGAGCTGAGGAAGCAGAGACACNNNNNNNNNTGTCTTAAAACAAATAAGCAAACAACAAAACACAACAAAAGCCCCCCCAAAGCCTCAAACCCCAAAACTAAGAACAAAACCCAAAAGTTGGACACTACCTGAGAAATAACACCCAAATATGTCCTCTTGATTATTCATGAGAC
>327552 NS=73 contig=separate
ATATGGTATGTGCAGTGTGCTCAAATTTGCTAAATGTATTTTTCTGCTCTATGTTTGAGCAGGTGAAAGGTATCTATCAACTCTTTATTGTAATATAAATCTCCATCTATGCTATATGCAAAGAAGACATGTAATAATATNNNNNNNNNNGCAAAGACATTCATGTCTTAGTTAGCAGGAGGTCTTCCCTGGTCAAATTTAATTTTGTAAGTTTTGATGCTAACTATATTTTTTCATTCTCTGTAGACATACAAACAAAACTGCGTCCTCATTGCAAAACTATTGCATTAGACT
>327553 NS=103 contig=overlapped:38
CTGTGCAGCTCCTGTGCCCTCAAAGCTTGAGTTTTCTGTCAATCATTGAACCTTGCACCTGACAGGAAGCTCTGCACCCTCCAAGCCCCTTCCCATCAGTGTTAGACGGAAGAAAGAATTCGCCTACAAGACCAGCAAGTGGCAAGAACAGGAACCTCTGGGAAGCCCAGAATAGATCTGTGGTTAGAGTATGTCCCTAGCTCTGTATCAAAAGCCTTCCCCCTTAATGGACACAGACACAGGACT
>327554 NS=108 contig=separate
GGGTGTAGGAAGTTCACAACCAATGTGCTGATCCATCCTTCTAGATTGAGAATCCTGAAATTTCTGTGGCTTCCTGAGCAGTCACTACACAGCAGCCTTGAATTATGAGACAGTCGACAGGTTATACTTTCATGGTCATANNNNNNNNNNGCTGGGTATAAATCAAGTGCATCAGAACTGGTCCATCTGAAATGATCGAATGCAGTGTCTAAATTGGTGGTGATGGTTACTACCGAACGTCAACGCAGACAGCATCTAGAGTCACCTAGGAGGCAAATACCTGGGCATTCGACT
>327555 NS=66 contig=overlapped:100
CTGTGAGCAGCAGGCAGAAGAGGAGGGTCTGAATAGGCTGAAGAAACAATCACAGAAGGACACATTGCCAGCAGAGAACAATGTTGCTCACAGGAGAAGCAGGAAGTCTGGAATTGATGTTGATATTGGAAGGTTTGGGTATGAATCTAGTTTTGGATATACTTATACAGATACACATTAGACT
>327556 NS=134 contig=overlapped:38
GTATGTGCACACGCCATGGGATATCTTGGGGTGAGAGGACAACTTTCAAGAGTCAGTTTTCTCCTATCAAGCCTGTCTCAGGCATGGAACTACAGCTTCACAGCTGTCTCACTAGCCTATACTTTTACTTCTCTAGCCAGGACTTGTGGTGGATATTGAGACACATATGTCCTGGCCTGAGCTGTATAAGGGATGGGACAGTACAGTCAGATCTGCCTGGCCCCGAGTCTCTACTGAGACATGTGACT
>327557 NS=39 contig=overlapped:69
AGATGTTGAGAATTCAGTTAGAGATCATGGTAATTCAGCAAAGTTGCCATTGCAATTCTCTAGTGTCCATGACTTTTCCAGCTACAGATAATTGTCTAGGTTTACCGGCTTTAGTTCCCTCCTGTTGGCTATCCTTGTGTCCAGTTAGATAAATGTTCTATCTAAAATAGAAATGCCAATATTTGAGGATACTTTTCCTTGTTTGTCATTGGACT
>327558 NS=93 contig=separate
AAGTGGATGTAGACCCAAGATTATGTGGTAGCTATTGTGAAGAGGAAGATATACACTACAAAATTACTACTAATAATGAAGGTCTGTGGAGGGAGTGGTGGGAGTTGTTGTAAGTGACTAGGGAGTTGTTCTGCCTGAGGNNNNNNNNNNCTGAGGGCTAGGGTCTCAGAAAATCAACAACCACTGAAGCCAAATGTCTAGTTAGGTCAAGGTCCTTTTATCTTGAACGTGAGGAATAATCATGACAGGGAGAGTAAGGCTTTAGAAGGAAGAGTTTCTTATAGGCACACGACT
>327559 NS=70 contig=separate
ACATGTGGAGGCTCTGTGGGATTCTGGTTTAGGTTCCTCTGGGTCCACACACCCAGTAGTTCAGCTAGATCAGCCAATAATCTGAACAATCTCAGGAGAAGACATTCGCTCAGATAGAAATGTGTGAGTACTGATGCTTTNNNNNNNNNNGAGACGCTCACCAGAAAATCTTGGCTAGTCTGCTTGGAACTTTCTGTGTGTAGAACTTTGGCTCCTCTTTTAAACCACAACATTTATGATGATTTGCCATACATCTGTAGAATATTAACACAAACAACATCTTTCCACATGTGACT
>327560 NS=4 contig=overlapped:35
ATATGGAAAGCTGGTATAACCACATGTAAACCTGTAACCCAAGCACTTGTTGTTTGGAGTCAGGAAGATATAAGGACCTCTGGATTTTCCTGGACAATAACAGCTCCAGATTCAGTAAAATACCCTGGCTCCAATTAATAAAAAGGGAACCAAGAGAACAAGAAACCTAACAACTTTCTCTCTCCTATGTGTGTACACATCTGCACAGAATACAATGCACATATACCACATATACCTTCCACACGACT
>327561 NS=10 contig=overlapped:68
TTATGCAAATGCATTATTGGCAGCTCATTGTGTTAGGGAAGTATCCCTTTACTTTGAGGAAGTTGCTATGGATGGATTGCCCATGACCTGGTAGATGTTCACGTGCTAATGCTCATAAGGACAGTACTAATTGTATTCTGTGATTTAACTTTAAAAAAAAAATAAAAGATGACAAATTTAGACAAGAGATAGGTTGAAAAAATTTTGCATGGGACT
>327562 NS=6 contig=overlapped:54
GGATGGTGGTTACAAGGGAGAAGGGTGGATATGAGGGAATGGGGAGATAAGTAGGACTAGGGTGCATGATGTGAAACTCAAAAAAGAACCAATAAATTTCTTTTAAAAAAGACTTCTGAAAAACACATATGGAAATCCCGTACTGTGTAAGAACACATAGCTACTTCATGGCATTTTACATCTTCCATCCCACAGATAAATAAAGGATCTTTTAATGTGACATTCGACT
>327563 NS=75 contig=overlapped:110
CCATGGGCTGATTGGATGGAGACAATTCTTCAATTGGTATGACAGGTTGACAAACAAGATTATCTCTTTACTGAGTGTACCCAAACTAATATAGTTACTGAGTTATGTCTGTTGCTACCTTTCAGAGATGCGATTAGTTTCATTTTATGTGTGTGATTGTTTGCACATATGACT
>327564 NS=113 contig=overlapped:79
AAATGGGAGGTGAGCAAGGATGAAGAGCAACAAATGCCCCAAACTGGATGGGGAAAAGCCCACAAGGCTTAAATCCTACACGAAGAGCTGCAGGCAACTGAGGTACTCGGAGAGAGGTGGGTATGAGAACGAGGACCTTCTCCAGGGGAAGAGCATACCGATTGGTATTCCAGGGCCGGATGGTCAGCCTTGAAAACATACGACT
>327565 NS=51 contig=overlapped:23
ATGTGCTTTTTCAAGTTTAAGTGGCTGTCTTTACTTCAGAGGGCTTTGCTGGTTGTTGTAGAAGACTGCATGACAGTTCTGGTCTTAAATTTTTAAAATTTGACCATTAAGTAAGATTTGTTTTCAGACCTTTAGTTTTTCCCTATTGATTTATGTGTCAGTTTGTGAAATCCTTATTTGAATTCCAGCTGGTTACCTTGACTGATAATGGAACTTGTAGGTCTGCTGTCTCAGCTCCCCACACACGAGGATCACAGGACT
>327566 NS=32 contig=overlapped:117
CGGTGGTGGAAGTGCTTCCGGGGTCAATGTGTGTCAACAAATTAGGCAAAGCACTGACAAATGAGTACAATATTCTGAAAGCAAAATTTCAGACCATGTTGTGGTGATATAAGGAGAGTTTGACTGTGAAACTAGGGACAAATTTGATCAGATATCACCATAAGACT
>327567 NS=107 contig=separate
CTGTGATGTACCTTCCAAGTCACTGTAAAAACACCAAGCCAGTTAAAACAGAAATGCTAGCAAGGCAGGGCCAGTGAGAAGGCTCAGAGGGAAAGGCCACGTGCTGCCAAGTCTGGAACATACCTGCAACACTGGAACTGNNNNNNNNNNGGGAGGAAGGGAGAGGAGAACCCTGGGCCGACAAGCCAGCCTTGACAAAATGGTAAAGCCAGTTTAGGGAGGGACCTGATTCAAAACCTAAGGTGAGAAGAATTAGAAAACTCCAAGTGTCAAACTCTGGCTGCACACACGACT
>327568 NS=78 contig=overlapped:77
AGATGCTGCCCTAAGAGGGGCACTCTCGGGAGGGGGGGGTTAGGTCTCACTGATCCACAGTGAGACCTTCTGGAGCACCGTGTCACGTGCTGTACACCCTGGTCTCTCTCTGGGGTTATTTTACCCACTTGCCCCCAAGGGGGTGTCTTCCCATTGGGACCAAGCTGCCCTGGTGGAGGGCACCGGCACCCCCGCCCTCACCTGACT
>327569 NS=18 contig=overlapped:62
GTGTGTGTAAGAGAGAGAATGTGCACATGTGTATATGTGGGTGTAGGTATGGATGCATGTACATCCGTGCTCATGGAAGCCAGAGGCCAACCTTGGGTGGTGTTTCTCCAGAGCTCTCCGCCTTGTTTTCAGTTACATGGCCTCTCATTGTGCCGATCCGGCTACCCGGGTGGCCAGTGAGTCCTGTGGATCCATTTATCTCTGCCTCCCCAGCACTGGACT
>327570 NS=18 contig=overlapped:71
TAGTGTATATGACACGGTTGGTATGTGACTAGAGTTCAGCAACAAACGGGGAGGGATCCTCACTGGGCTCATGTTCCCAGCCCAGGCCTGGCGTGTTTTGTCAGTGATGCAGGAAACAGCTTTACCGTAAACTTTGAGATAGTGGTCTCTCCTTCAGCCTAACTCCCCTGAGCATAAACTTGGGGTATTTAGTTTTACATAACTCATTCGACT
>327571 NS=73 contig=overlapped:73
CAGTGTCACTGAGTCAGCCTGGACTACTGACCTCAGTCAGCTTGTTCTGTGGAGAGTTCTGTTCTTATTCTCTTACTTGGACCCCTTTATGGCCACCTTCCTGTCTCTATTAGGAAATAGCATGAATATCTGTAAGAATTACCATAAACCATCTGTCACACTACCCACTGAGGCCAAAGCCTCAAATCCCAAGCAACATCCTCACACGACT
>327572 NS=23 contig=overlapped:122
CGGTGTGCACCTGCCTGTACTAACAAGCTCCTTCTGTGGGCCTCATCCTGGGGACACACCTAGGCTGATTGCTTGAGGGGAATCAACCGCAGAGCTGCTTGCAGGCACCCCCCCAGAAGGCAGTGTGGCAGGATGCCCACCAACAGAGATGGCATTCGACT
>327573 NS=68 contig=overlapped:109
GGGTGCTTGGAACTAAACCTGGACCTTCTAAATGAGGAGTAAGTGCTCTTATCTGCTGAGCCCTCTCACCAGCCCCTATTTATTACTTTTTAAGATAAACTTTAGAAGCAAAACAGTAAAAAGAAAAAAAAATCAGTGGTAAAGCAACTCAATGCAAAGATGCATTCATTGGACT
>327574 NS=36 contig=separate
ACATGATTATCTAAGATGTATTCTTTCAGAAATTTTCCAGTCTTAACTTGGGAGCTTCTAAATTGATCCTCCACCTTGCCCAAAGTAGCTAATTCTAAGGGTCATCATATCTGCTAGTAGATGAGGTTAAATTAATCCCANNNNNNNNNNGCTCAGAGCTTTTGACAGGCAAGGCTGAGGTTCCTGGCTTGTCTTCTTGGATTCTTTTCAGCATAATCCTGCTCCCGGCTCCACAGTACTGTAAAAGCTGATCAAAGGATGCTCCCTAAATCACCTGATGTTTAACATCAGACT
>327575 NS=67 contig=separate
CTATGTTGAGGGACATTTGGGTTGTTTCCAGATTCTGGCTATTACAAATAAAGCATGGTTGAGCAAATGTCCTTGTTGTGTATTTGAGCATCTTTTGGATATATGCCTAAGAGTGGTATAGCTGGATCTTGAGGAAGCACTATNNNNNNNNNNTAATTGTCTGAGAAAGTGCTGGATTGATTTACAAAGTGGATGTACAAGTTTACATTCCCACCAGCAATGGAGGAGGGTTCCCCTTTCTCCACATCCTCTCCAGCATGTATTGTCACTTGAGTTTTTGGTCTTACCCATTCGACT
>327576 NS=106 contig=overlapped:41
CTATGAAAGCTAGTGTTTAGGAAGGTGACTTTCAGACCTGGCTGGGATCATCAGTATCCTGTGTCCAAAGTGCTTGGTGTCTTCAGCAACAGGGACTTAACTTCAGTGTCTAGGAGGCAAGCAAGGGCAGCAATAGCCTATATTGTGCTGGGAGCTGCTTGCACTCCCCTGGCTATCAACTCTATGTGAGATTTCTCATGCCTGGTATGGGGTTTTATTAGCTAATCTATGACTCATGGGACT
>327577 NS=86 contig=overlapped:14
ATATGGGTCTCTTGGTTAATTTGGCTAAATGTCTGTCAATCTTGTTGATTTTATCAGAGAACCACCTTTGTTTCCTTGAATCTTTTACTTGTTTGTTTCTATTTCATTGATTTTGACCCTGAGTCTGAATATATTGCAAGTCTACTCTTCTTAGTTGTTACTTCTTTTTGTTGTTCTAAAGCTTTCAAGTGTGCCATTAAGTTACTCATATGACATCGTTACCGTTTTTTTGATGTGCACATTTAGTGCTATGAACTTGCCTCACAGGACT
>327578 NS=92 contig=overlapped:23
CTGTGATCTCAAGAGGCATGAAAGAATTCATGCTGCTAAGAAATCCTATGAATGAACGGAATTTTAGGTAAGAACTGGGAAATAGTAAGAGCTGGAGAGGACAGGGTCTCCACAAGGAGAGCAACAGAACAAGAAAATTTGAACATAGGGAACTTCCCAGTGACTCATACTCCAACCAAGGACTATTCATGGAGATAACCCAGAACCCCTGCACAGATGTAGCCCAGGGCAGTTCAGAGTCCAATTGGGTTACACAGGACT
>327579 NS=2 contig=overlapped:72
CTGTGCATACATGTACTTTTTCTTCATTCTCTGTCTGTTTCTCTGAGGCAGGGTCTCTTCCTGAACCCAGTGCTCATGTCTTGGGTAGGCTGAAAGTCAGCAAATCCTGGCGTTTCCCCTGTCTTTGTCTCTGAGTTAGGATTACTGATACTTGAAGGTAAAACTTGGCTTGTGATGTTGCTGGGCGCTGACATCTGGTCCTGATGAGNNN
>327580 NS=73 contig=overlapped:115
ACATGGGATACCAAATAGGGGTCACATACCCAAAGGGGATTAAAAAATACCCACTCATCTAGCTGCAATCCATTGCAAATAGCTCTTCAACCAGGGCACCCTTCCCCATGCATCATGAAATATTAACAGGCTTTATCTTATGCAGGTCTTTGTAAGCAACCACTGGACT
>327581 NS=94 contig=overlapped:45
GCATGGATGGTGGGGCTGAGGGCAAGCAGCAGAGCGATGACTCAGTGGGTGAGAGTCTCTCTCTTCCACAGAGACCCCGCTTTGGTTCTCAGTACTCATGTTCACTTTCTAGCACCTGTGCACACTTGGCCGTCTCACACACACCTGTAACTACAGCCCCAAAGGATCTAATCCAAGGCCCTCCACTGTCATCCCCCACACATGACATGCTCATAGTGACAAACACACATCATAAGACT
>327582 NS=43 contig=overlapped:126
ATGTGACAGAGGCAAGAGGGTTCTAGGCCTCCCATTTTAGCAAACTGAAGACCAGCCTGGACTCCGTGAGACCCTGTCTCAAAATCTAAGTGGGGAAGCACAGAGTATGTACCTGATTCTGTACAAGGGGCTAGCTACACATACGCGCACATGCGACT
>327583 NS=55 contig=overlapped:4
AAGTGCATTTCTGTCCTGGTAAGACTCTCTTCACATCCATTATGCTTGAGTCTGCTTGGGGAAATGGCCTGGGTTCATTTGACATCCCTGTATGAAAATCAAAGAAAAAAAAAAACTTTTTAAAAGGTAGCTATATTGATTTCCCCCCGACCCCACTGTCCTTACCAGAAATTAAAGATTGGCAGTGGCAGTCTCTCTAAGAATTCAGGAGTCAAGGGCACCTCTTAAACAGGGACAAGAAGAGAGGAGCGCCCAGTTACTGCCATCTGAGACACAGGACT
>327584 NS=99 contig=separate
ATATGAGTAACACTAGTTGTACTATGAAATGTTTGCTTACCAGAAGGTTTTGGACACATACTGATCACCTATTCAATGGGTATACCTCTTACAATATCTGACTAGATAGAATGAGACTAAACAGATTGGCAATTCAACTCNNNNNNNNNNTTAGGGGAGTGCCTTGCAAACACAAATCAGATACCTCACATTGAGGTACATGGAATTGTGAGATTTTAATGAACATCAGTACACTTAGAAGCAGTGCTCTTTTTGCACTGTTGCTTTTCTTTAAAACCTCCAGGACACAGGACT
>327585 NS=93 contig=overlapped:14
CCATGATTAAGAATGTACCAGCTTTGCCACATTAGAAATGCACCTAAAACAACTTAAAGAAAATGCATCACAAAGCCTTGAGAAGAGATGACCATGATTTTTTTTAATGAGAAATAGCTATAAATATGCTTAAAGTTAGTTGATGTCAGTGAAAAATATGTCTATTAGACCTCCCTTGTGTACTTTGTTTAAAGGCTTTACAGCAGATTCCGAAGAGCAAAAACATTTAATGCCTGCCTTGAAATTTTACAAACAAATCTACATACGACT
>327586 NS=32 contig=overlapped:85
CCATGCAGGCAGAACACTCACACATGTACAAATAATAAATCTCCTTTAAAAGTACATTTCCTGCCATACACTTTTAATCCCAGAACCCAGGAGGCAAAGGCAGGTGGATCTCTGTGAGTTTGAGGCCAGCCTAGTCTATATAAGAGTTCCAGGCCAGCCATGGCTAAATGGTGAGACTCCCCCCCCACACATACGACT
>327587 NS=83 contig=overlapped:26
CTATGTATGTGTGCCTGAGTGAATATATGTGTACTACATGTGTGAAGGTGCCTGTAGATGTTAGAAGATGGTATAAGATCACACTGAACTTGAGTTATAGGGTTTGTGAACTCCCCAATGCAGATTCTGGAAACTAAACTTGGAGCCTCTCCATGACCAGTAAAAGGGTCTCAACTTCTGAAACATCTCTCCAGAGCAGAAGACAGTATTTTTATTTGATGTCCGAACAGTAAATTTTAACTTCTACTCACACTAGACT
>327588 NS=86 contig=overlapped:115
GGATGGATCAATGCCTTTTCTTCAGTGGCTAGGCATATACTTGTAGCACTGCCATATTCCCCAGATCATCTCTCATCTCCCTACACTCAGATCTCCAGTCAAGGGAGGAAGAAAGGAGAAAAGGAGGAAGGAATAAGGAGATGTGTAAACATATACTATTCATGGGACT
>327589 NS=71 contig=separate
AGGTGTCTCACAGATCAACTGTCTCTGGCTTTTGAACACGCCACTGAGGGATTCTCCTTATCTGCCCTGCCCAGACTGAGGATCTCAATGCACACAGTTTTTTGAGCAGCCCCATAACCCTATCTCAGTGGCTTTTAGAGNNNNNNNNNNCAACGTCCAGCCCACTAACCATGGCTGCCTGGATCAATGTGTTTGGAAAGATTCTGAAGTGAAGTCCCCATTCCTCGTGAATGTGTTTTATGATCAGTTAGCCAGGTTTGCCGCAGACACACCATGAGGCGCATTCACAGGACT
>327590 NS=82 contig=overlapped:92
CTATGCTTCTTAAAGTATCATTGCAAGTAGATAAACCTCCTTAACTTAAACACATTAAGTCAGTTTTTTTTAACTGAGGGACTTTTCCAGAGAAGTTTTTAGGTTTACAGAAAAATTGAGCAGAGGGGCAGTTTGTGCACACTTGCTGGGCTCCGCCCGATTTGTCCATATTACTCAAGTCTCACACTGGACT
>327591 NS=89 contig=separate
ATGTGACTGACAACAGAGGAGTGACATCAGAATTGTTTGCCTGCTATATTAGGCATTTTAGCTTAAAGAGCTAAACAGAGAGTTTAAATTGGAAATTCTTGATGAATGTAAGCATGAATGAAAACCCAGTGTTTCCTTTGNNNNNNNNNNGCAACACCTGGCATCCTGCTCTTCATGAGGAAGGAAAATACTCATTGCTTCCAGGGCTTAGTTTATAATTTTGTTTTTAATTCTGAATTCACGTCCTCGAGAAGAAAATAGAAGGAAGAAATGGATTCCCAAGCTCATTGGACT
>327592 NS=3 contig=overlapped:58
CTATGGACACTTGATTTTTGACAAAGAAGCCAAAACCATACAATGGTTTTTGGTTTTTTAAGACAGGGTTTCTCTATGTAACCTTGGCTGTCCTGGAATATGCTCTGTAGACCAGGCTGACCTTGAACTCACAGAGATCAGCCTGCCTCTGCTTCCCAGGACCTGGGATTAAAGGCCTGTGCTACCACCACCTAGCTACTTGAGAATATTTAATTCCATCTGAC
>327593 NS=57 contig=separate
TTATGATAAAGGTGCCAGGATATAATGTCACTTGCAAGCTGTACAGGGTATAAAATGTCTAAGACTGATTGTTCACCCAAGCTTCGGTATGATTTACTGACTTCTAAGAAACACAGGAGGCCAGAACGCTTCACTGCCTGNNNNNNNNNNTCTGGAACTGAAAGGTACACAGTGCCCTAGAAGCCAGGGACTCTAACAGGAAAAACCTGTAATGCCTCTAAAAACAGCTAGAGCAAGCCAACTCCATGATTCCCTGCAATTATCCAATAGCAATTGTTCCCTGAGCATGCGACT
>327594 NS=110 contig=overlapped:26
TTATGTAATGGCTTAGAAACTTCAAAAAATATTAGGCCCAGTCTTTCTAAACTGGCCTGCTCTGTAATCCACCCTCAGTGGAACAATAGAGAAGTTCTAAGTTGCATGTTAGGACAGGCCACTCATGCCTCTCTGACTTGTGTGTGTGTTGTGAATCCTGTGTAGCTGTGAATTCGGTTTAAGCACTGACCTCTTTCTGGGGAGAGAGGGTGGAGTAGTTCTACCAATTGACCCATGGATGCCGATATACACGTGACT
>327595 NS=14 contig=overlapped:59
CTATGATCCCAGCACTCAGATTGAGGCAGAAGGGAGGATGTCCAGGGCCAGCCTGTTTTACATAGAGAGAAACACCAAATACACTGTTGCAGTTGTGACTGAATCATGATGGCAGGCTCCATACTATGAGCTGTTGACACTCTTAACTACAGTGCAGAAAGTGCTGATGATACTGTCATTATTTTGTCTTTAACTATCCTCTCAGGTAGAGTAGCCCATTAGACT
>327596 NS=55 contig=overlapped:41
GTGTGTCTGATGTCCACAGAGTGGAAGAGTGCATTGGATTCCCTGGAACTGAAGTTATGGATGGTTGTGACCATGTGTGTCCTGGGAATCTGAGATCAGGTCCTCTGGAAGAACAGCCGGTGCTCTTAACAGCTGAGTCATCTCTCCAGCTGTAAGTAAAGATTTCTTTTAATCCTTAAAATTTAGCCCTGTGTGGTGGCGTACGCCTTTAATCCCAGCACTGGGGGAGGCAGACACAGGACT
>327597 NS=34 contig=overlapped:3
TTGTGTAAGTTAGTTTAATATTTGTCCTCATTTTGTTTCTCTATTGTTTATTCACTACTTCACAACAACCATACATAGAATTATTCTCATACTTGCGCTTCCCACAATCCCTCATCATTCTTTTCCTCAGCTGAGAGCAAGAATTTTTAGGGAACAAAAATTATGTCTGAAACCCAAGCATTTCACATTCCTTTCTTAGCTAGTTGCTCACAGTGTTTTCTGGTTGAGGAATGCATGGTCCTGAAAGGAGATGGTTGTCATTTCCACTCTTCCATCAGACT
>327598 NS=115 contig=overlapped:101
GGGTGGGAGTTTGCAAGCTTGGCAGTTTAGGATTGAGGGAAGAGGCTATAGGGTGGTTGACTTTTAAAATGATTGGTTCATTTTAGGCACCCAAGTCCAGTCACTCCCTCCCAGGACATCTGTACCAGTTGCCAGGCAACCCTATCTGGTACTGCATTTCTGGACATTCTTCCCCATTGGACT
>327599 NS=50 contig=separate
AAATGAGCAGTGACTTTTAGCAGATAGGGAGGGGCTAAGGAAATAAAGCATTGTGCCCATCAACTTCTATTCAACTCTTTGCAGAATTGAGATTTTTCTCTATCACCTAGTTTACATACTTTAATCAGAGCAAAGAGAAGNNNNNNNNNNAGTCACATAGTCACAAATACTCACATCTATACATATGTAAAGTGCAAAGTTGAAAAGGAAGAGAGATCATATATTCAACAGAACTAATGCCACAGATAGGGTCCTGTCAGGCCCACAGTGTGTTTATATGCTAATCATACGACT
>327600 NS=64 contig=overlapped:117
CAGTGCCTTGGAGAAAAGCAAAGTTCTTCCTTCCGACGTTCACCAACATTGTATTACAAGATAATAGAGAAGATGGGCTGTTTCTCTCTCACACTCAGAGAACATCGCTTGCTTTGCATTCTTGGTTGGTGTCTGGTATGAAGAAATTCAGGCTGGGCCATCAGACT
>327601 NS=84 contig=separate
AGATGCATAAACAATAATTACAGACCTATGATAATAAGCATGTAATGCTTAAGATATAATTTGTGAGGACAACAACATAAAGAGGATGAGGCTGTACAGGAGCTGAGTTTTTAATCTAGTGGTAGAGTTAAAGTGATATAAATTCAAAACGATTGCTCTATGTTTCTTTTTAAAAATTGAACGAGGGTTGGAGAGCTGTCTCCTTGGTTAAGAGAACGTGCTGTCTTGGGGAGGATCTGTTTGTTTCCCAGCGTCCACATGGTGGCTCACAAGGATCCATAACTCCACTTGACT
>327602 NS=91 contig=overlapped:116
AGATGTTAAAAATCAGGGTCTGGAGAGGGCTCAGCTCAAGTGAACAGCACCTGTGGCTCTTGCAGGGGACCTAGGTTCATTTCCCAGTACCCACAAGGTGGTTTAGAACTCTAGTTCCAAGAAATTTGACACTCTCTTCTGGCCTATGTGGGCATCAGCCATACGACT
>327603 NS=109 contig=overlapped:33
CCATGTTAGAATGGTGACTGAAAAGGTCTTCCGTAGACTCACATTTTTATTTGAAAGTTTAGTTCCCAGTTGGTGGACTGTTTAGGAAGGATTAGGAGGTCTTATAGGAGGATGTATAACATTGCGGGTGGGCGCCTCTGAGTTTTCAAAAACCCACACCAAGCCTGGTCTCACTCTCTTTCTGTCTACAACTTGGGGATCAGATGTCCTCATCACACCTACTTGTCTGCTACCACACTTTCCATGGGACT
>327604 NS=112 contig=overlapped:14
CAGTGCTCTCCCTGTCATCACTGACACAGTCCGCCAGCAGACAGGCAGGATCTAGAGAGAGTGCACCTCCCACACGTGGTCTAGAAGCAGCACACATCTGCTGAAAACACTCGGGCAGAGCTGAGACCCACACTGAGCTACAAGGAGACGTTTTAAAATACAGACATTATTCCAGATGGGCATGGGACTGCTCAGATATAGTTCTACCAGCTACAGAAAACGTAACTGTTCCCTTGGATCAACTTAGTAATCTTCATAAATCACCAGACT
>327605 NS=44 contig=overlapped:126
TAGTGGTTCACCCGAGGTCTCTAAGCTCCCCAAGCATGTTCTATTAATCAGATTTACAGCGTCAGGTATGCATTTGCTTTCATGGAGTGGGCCTTAAAGCCAACCAGAAAGCTGTTGGTTAGCCTCATAAGACTTACGCCACTAGTGCACATGAGACT
>327606 NS=122 contig=separate
TAATGGCCACCTGGCACACAGACAAAGGCTTTTAGTTTTGTGAAAAGCTGAAGAAACGGATTCAAAATCAAGATCTGGCCTTTAGCTAGTGCCTGCTTCTCTATCTATCAGACAGTCAATCAATCTGTAGTCACCCCTTGNNNNNNNNNNGCAGAGGCCTGAAATAAGTTACCGTCCCCCTGAGAACTATCCAGCAGTTATCCACTGTACCCAAGGCTGTGGAATTACAGTACCTACTGCTTATTTTGTAAAATATGACTCATTTTTCCAGTCATTTTGTTTTTTCATACGACT
>327607 NS=17 contig=overlapped:43
CGGTGGGCAAAGAAATGAGCAAAATGGAAAGCGCATGCAATTATGCAAGCCATGCAACTTTAATTACAAAATAATGGCATCAGTCTAAGAAGAAATGTAAGCATTAGATGTTGACTGCAAGTTCCATTCATTTACTCATTCATTTATTCATTCTGCAAATGCTGTAGGTGGCTTGCATGTATGGTAAATAATAATCAAAATAAGGCAGTCTGTGTCGACTCTAGGAGACAGACATCTGACT
>327608 NS=110 contig=overlapped:15
AAATGTCAGGTTCGTAAGTCACTTGCTGACTAGTATCAGCTTCTTTGGATGGCTATGGACTGCTACCGATATTTGAATTGATAATTCTCTCTGTTCAGTAAATGCTTTCATCGACTTATATTCATACCATTCCCTATGATCAAACATAGAAACTACTGACTCCCCCGCACCCCATCAAAAATTTTTCTAAAGTGCCTCTGAAATGCCTTCAGATCCTGGAATATTTTGTGTTATCTGATTTGTTTTTATTAAGAATCTTCACATATGACT
>327609 NS=69 contig=separate
GTGTGTACGTTTGTTGACAGTAATCGATGCAACTTTCATGCCCCAAATGGATCGGTGTGTTGTAACAATGCTTTTGGTTTGTTTCTTTTCATTTAGGTTTCTTTAAGGCAGGGGGTCTATGTCAGTGCACAAGTCCGTTTNNNNNNNNNNGCCCTATACTCCATAGGACTCACCCAGAGTGAACAGGAATATCTGTTCTCCTCTTGTCCTCTTACCTGCATTGAATTGCTCGATCGGACTCTGCCACCTTCCTACCCACGTTCCCAGGGGAAGATGGTTTGGCTCCACCTGACT
>327610 NS=127 contig=overlapped:95
GTATGCCTTTGATAATGAACAATGAAACTCTTAGCTCCTGCTGCCTCAGAGAATGTTGGAGTAATACTCTTCTTTCTTGAGATTCCACAAATGGGGAAAGACTCTTCTGGCAGATGAGAAGAACCCAGCTACCATGACCAGGGCAGGGAAATTCATAAGCTCTGCAGACTCAAGTACTTACATGGGACT
>327611 NS=34 contig=overlapped:93
GCATGTCTGGCTTATTCACTTTATAATATTTGTGAGAGTCCGGCAAGCTGAACTTGATTCCTGGAGCCCAAAGGCAGGGTAAGGACTGACTCCGCAGAGTTGTACTCTGACCTACACATGCAAACCTCCCCCAATAAAACAATTCAAAGATTAAAAATAGCAACCTCTATGAGTTTCAGTCACACCGGACT
>327612 NS=129 contig=separate
AGATGAATGTACGTGATGCAATTGAACTGAACACTTCAAAATAGCTGAGAGGATAACATTTGTCTCTTGCATATGAGTCTTATGAGTTTTATGAGGTCTCACAGTTGTTAAGTGCTGTGAAGCACTAGGGGTGAGGAAAACTCTCCAGAGAATGGAAAACTCTCATGTACTATAACAAGGTGCCTGAGACAATCTACATACAGGAAAGGTTCAAGTCAATTCAGTTTGAGAAGTTCCGATCTGCAATCAATCTTCCTCATTGTTTTGGCTCTCTGGTAAAACAGAGCACCAGACT
>327613 NS=73 contig=overlapped:115
CTATGTGCGTGTGCTCAGAAGACAAGGTGCCGGTCTCCACCACCAAGAGTTCCAGGGATCCAACTCCACTTATGAAGCACAAACAGCAAGCCCTTCACCCGCTGAGCTCCAGCCCTTAATCACTTGTTTCCCCTCGGTTTGCAATAAAATTCTTTAAACTCATTCGACT
>327614 NS=7 contig=separate
CTATGGCCCAGTATACTCAAGGATTTTATTCTTCTTAATATTATTCTGTCATTCCTCCTTTTCTAATTCAGATTGTTATAAGTAATTTAATTTTTTTAAAAAGTTAATCAATATTATCGTTGCATACAAACTGAACTTTGNNNNNNNNNNGACCATATATCCTTGCTGGACTCTTTATTATTAGCCCTAAGCAGTACTCATTTTCTTGATTTTCCACACGTAACATCACTACATTGACAAACTGAATCCCCTTCTGCTTTCCGGGGCTCATGGAAACATTGAGCCCACCCGAC
>327615 NS=86 contig=overlapped:38
CAGTGGCATTTAACAGCTGTCTAGTTGGGCTTACAGCCCACTTAGGAAGGGGAAAACAATGCCTGATGCTGGAAATCCTGCCAACTTCTCCCAGGGATAGTGAGGTCATGGGATAGTGAGGCTGGAGGGACATCGTGGAAATGGAACGGCGGTAAAAGCCAGAACACCAGGAAGTCTCCTGTGAAAGTCTCTCTGAGAAATGCCTGCATAAACAAGGTCAGAACAATGACAACGTCCATGGGACT
>327616 NS=45 contig=overlapped:82
CTGTGTGGCTGGCGCTGAACTGAAGACTCCCCAAGCCCCCATTTCCTCCTTCTAAAAGAGTCAAGGAAATGGGGGGAGGGGGGATGGGACGGGATGGCTGACTTTAGATTTCTCCTCAACGTTCTTCAGAAACAAAGTTTTATCTAGTGAAAGTTTGTGGGGGGCAGGCGTGTGTTATGTGTTTGTGTGGCACACTCGACT
>327617 NS=38 contig=overlapped:90
ATGTGCAAGTTTTATGTGGATGTAAGGTTTCAACTTTTTGTATGCACATGCCATTGTTAGAAGATAAAAGGGTACAATCATGCCTCACCTCTGCTCAGGTTGGAAAACATTGACTCTACCACCCTTTAATATCAGAGTTCCAGTCAGATTTTTATAGTCCTTCATCTTATGATCTTATGTAGCTGCATGCGACT
>327618 NS=68 contig=overlapped:82
CTGTGATCCCAGTGCAAAGGGGGTGGAAACGGGAAGGTCAGAAGTTCGAGGTCCTGTCTAGTTACAAAAAGATTAGGTTTCAGTGGGGAGGGGAATTAGGCATTCAGACTATAGGAGGGTTCCTAGTGGTCACTACCAGTTACTCATCACATACAGCAGAGTTCCAGCGCACTTGCCGAGGCAGAGGCAGGCACATTGGACT
>327619 NS=64 contig=overlapped:18
TAGTGGCCTATCCAAAATGCTGATAGCTTTGCTGAAACTGGGTTGCACTTTCACCAGTAGCCTATCCTATGCTCTTCTCAGGAACTCTCTGTCACTTACCTCAGGTGTTTTCCATGCAGTCTTTACACCTTCAAAACAAGTAACACCTGGGAGCCTCTTAAACCAGGTTCATCTGGCAGTACAAAGGTACAACTGTAGCCACCTCTAGAACACAGCTTTTGCATGTTGATCCTGAACAAACACTTGCCAGAATACTTCACTTGACT
>327620 NS=77 contig=separate
AAGTGAAGACAGATCTCAAATAATTGCTTCCTTTAAATAAATTGATGAAGACATCCTGATAACTGTCTCACCTGCAGGTCTCTGCACTGCATCGCTGAGAAGGCTCACTCACAAGGTCTACATCTGACTATGAAGTGTTTNNNNNNNNNNATAGCTTAACCATTTTCTTAATTTTTTTTTAATTATGTATGTGTATCGGTGTATCTACCACATGTGAGCAAATGCTGCAGAATCCAGAGGAGCGTGTAGGATATCTTAGAACTGGAGTTAAAGGCAGTTGTAAGCCATTGGACT
>327621 NS=63 contig=separate
CCATGAGGGGGAGGTGATCAAAGTCTGCTATGCTTAGATCCTTTTCTTGTTCAGTCATCATCAGAAATGCTTCCTCTGGCAGCAGATGGTAGCAGGTACAGAGAACCACAGCCAGACAGTATGCAGAATGCGACTGAATTNNNNNNNNNNGTAGAAGAGGGGAAAGAAAGACTGTAACAGTCAGAGGGGATGGAGAGTACTAAGAGACCTTGGCTCACCCAATCAACTAAGCAAGGCTCACAGAGACTGAAGTGGGCACAAGGCCTTCATGGTTCTGCACCAGATCACATGACT
>327622 NS=75 contig=separate
TTGTGATAAAGCACTGATCCAAATAAAACTTGGAAAGAGTTTATTTCATCTTACACCACCAGGTATAACAATGTACTGTCTATGGAAGCCGGGGTAAGAACTCGAGGCAGGGACATAGAGGCAGGAACTGAAGCAGAGACCACGATGGAGGCTGCTTACTGGCGTGCTCCTCATGGCTTGCCCAGCCTGCTTTCTTCTAGAACCCAGGATACTTACCCAGGAGTGCCACCACCCACAGCAGACTGGTTCTTCCCACCTTAATCATTTATTAAGAAAATGCCCCCCCACAGGACT
>327623 NS=103 contig=overlapped:76
CTGTGCTTCAAAGGGTAGGTTGTTCTTGGAGGAGCAAGTTCTGACTGCCAGGAGAAAAAAAATGAGCATATTCTGCATGACCAGAGTGGCCAAGTCCCAGTGCAAGGAGCATGGTGAGGAAATTCGGCTCTTTGCAGACTGCTCTGGACTGCAGCTCCTGGGGCTCTAGGTCTGCATCCCTCCCAGTGCTTCAGCGCCACACCGGACT
>327624 NS=17 contig=overlapped:89
CAATGTGTATTAAACTGTATTTAAAAGACTATATTTAAAGGGTTTCAGCGTTAGGAAGTTTGAGAACCACTGCTCCAATCTCTTCTGGTTTTAAGTTTCCGTGGAGAAATCAACTATTCTGATGAACCTACCTTTCTGTGTGATCTACCTTTGAGCAGATTCTTCTTGTCTGCAGTTTTCAGTTACCATCTGACT
>327625 NS=94 contig=overlapped:45
GCGTGTGCTGCCAGCCGCTGCACATGGAATGCTTTGAGTGTGGCAGCCGGAAAAAGGGGGTTAGAACTGTGTGGCTGCACCAGTTTCTACTGCTGTGGTGACCAAAGAGCAAGTTGGGGAGGAAACAGTTTATTCGGCTTGCACTTCCACAGCACTGTTCATCACTGAAGGAAGTCAGGACAGGAGCTCATGCAGGGCAGGAACCTGGAGCAGGAGCTGATACAGAGGCCATGGGACT
>327626 NS=50 contig=overlapped:41
TTGTGCTAAGAAAACCCTTCTAAGAATTTGCTTCATGTCACCCAGAGATCTGTTTGGCAGGATTTGCCTTTGTCCAAATGTTGAGGCACATGGGGGCTGGAGAGATGGCTTAGTGATTATGCACAGTGCTCTTGCAAAGGATCCAGGTTCAGTTTCCAGCGCCTATACGGCAGCTCACAACCACCTCTAAATCCTGTCCAGATACCATCCTCTCTGATCTCTGTGGCACCAGGCATGGGACT
>327627 NS=25 contig=separate
ATATGGTACATACACAAGCATATAGGGAAAACATTCCTACAGATAAAACAAAAGGAAATCAGTCTTTGAAATAACATATTAGAGCAGTAACTCTCAAAACCCATACAAACTTTCTAATAATCATCAGAAAAACAAAGAACNNNNNNNNNNATCTTCTCCTCCATTTTTTTCTATAAAGATCATTCAAGTTAATTTTAGTGCATGTTTCCATAATTACCCACTGGCTAATGGTGCTAATTATATCTAGAGACATTGAGTTTTAGAGCCCCATTTCTGCATTTCTAACACAGGACT
>327628 NS=92 contig=overlapped:94
ACATGTATGCCTGGTGCCTGCCAAGGCCAGAAGGGAGTGTTGAGTTTTCTGAATGGAGTTACAGATGGTTTTAAGCTGCCAAACGGGTGCTGCGAAAAGAACTAGCATTCTCTGCAGGAGCAGCAAGTGCTCAGTGGTTCAGAGTCATCTCTTGAGTTCTACACAGTGGGGCTTCCATTCTGGGCCACATGACT
>327629 NS=85 contig=separate
TCATGAGTAGCAAGACCACCCGCCCTCTGGGCTCCATGCTGTGAGTCCCACCCGCTTCCTAACTTAGGAACTCTACCTACCGGCCAGCTTCTGCCCAAGCCACCTTGGAGTTGATCACCCACCTCAGCCATGCCTAAATTTACCCTTCAGGGCTGGCCTCCAGTGTCTACCCACCTTACTGTGTCCCACTCAGCTTACATCCTTACTTTTTTTTTCTCAATAGCTTTTGACCACATCCTGAAGATCCAATATTCGTAACTTCATTATACATTACCTGTCTGTCTTCACAGGACT
>327630 NS=52 contig=overlapped:95
CTGTGGGCAGTATCGCTCCTGGGCTGGTGGTCCTGAGTGCTCTAAAGAAGAAGGATGAGCAAGCCAGGAGGAGCAAGCCGGTCAGCAGCGCCCTCCATGTTTCTGCTTCCATTTCTGCCTCCAGGTTTCTCGCCTGCTTGAGTCCCTGTGACGGACTTCCCTCAGTGCTGGACTGTGATGCACAAGACT
>327631 NS=88 contig=overlapped:118
GTGTGTAGATTGGGTAGGCGGGTTGTACAGAGAGGATCTGTGTTTTAGGCCTCAGAGGCTGTCCGCAGACATTCTTGTCTTTGGGTTGGTAGAACCTAGGCTCTAGCTATTCTAAAAGGATTTACCTAATTACTAGTTTCAAGAACTCTAGGTCACACACAGGACT
>327632 NS=47 contig=overlapped:51
TGATGAAATGGGTATAATGGTTGTGGTGCCATGTCCTAATCTTCCACCTTCAGGTCAGTTCTACAGCCTCCTGAATATTCTGCAAGTCCCCAAAATCCTTCTAGTAAATCTCTCTTTGTTAAATGACAGTCTGGTTTTGTTGCTTGCTACAAATCATTTAACACAGACTATCCGTTGTCTTCACATGTCCCTGATGTGGTCTAAATTTAGTGAATCTGAGTTTGCATTGGACT
>327633 NS=67 contig=overlapped:68
ATATGTATCTGTAGATGGTATTCCTGTACAATTCACAATTCCACAACAACAGTTTTCTTTTCCATTGCATCCTGTACTTTCGCTGAAGATGCCTTTGGGACCTTTAAGCCTCTTTCCTAGAGGTTTAAACGCAGTAAAATTTGTGGAAATGATGTCATCTGCAGACCTCACTAAACCACTAAAGACGCCTATTTATTTCCATAATCTCATTCGACT
>327634 NS=13 contig=overlapped:76
GAATGAGGGGAGGAGAAGACACCCAGGAGGGACTTCCATGCCAGAAATGAGGTGGCCCGGGCAGAGGTGAGCAAGAACCCATATGATGCTCAGTACACAGTGTCACTCTTTGTCTTTTTTTTTTTTTTTTACGAGTGAAGTGGTGTTTGCAAAAACGAAACTGCCTGAGACCAGGGCTACATCTCATGCGACT
>327635 NS=29 contig=overlapped:96
AAATGTTAATAATGTTTATCTGTGGGGAGGTGGGATTATGGAAAGCTGTTTTTCATATTTACATCATGCCCTGGTTTCAGGAAAGGGCACACATTACTTCCAACATCTAAAATGGCTTTTCTTCTTGTAATAAGAAAGGTGGTGGTCAGCAGTGATAAACCTCTGTGCAAGTTCAGGGTCATGAGACT
>327636 NS=72 contig=overlapped:117
TGGTGATGCATCACAAGGACTACAAGTGGTGTCTAAATGAGATATGGTCAGCCTGTTTACAAGTCTGTACTTCAGCTGGGGATGACACCGCGCTGACAGCTGCCATATTTGAATTGCAAATACTTGATATCTTAATTTAGTATCGTATCCCTGTTTGTCATCAGACT
>327637 NS=28 contig=overlapped:72
CTGTGTTTCTCAACAGTGTCCAGCCTGAGGAAGAAGGTCTGCTGACCCTTACAGGTTGACAAATTCAAACAACTGTGTCTCTTAGTTGAGATCTATGTGGTAGTGACTGGGCAAGTGGGGAAGGCCAGTTTAGATGACACCTGACCTCCCTCAGATAGGTTGTTACCAGTGAAGAAAGGCACTGGGAATATCAAAACAGATGCCATTTGACT
>327638 NS=42 contig=overlapped:80
ATGTGGAGGTCAGAGAACAATTTGTGGAGTCTAGTCTCTCCTTCTGCCACATGGGTTTGAGAGGTTAAAGTCAGGTCAACAGTCCTGGCAGCCAGCACCTTTAACTTCTGAGCTACCTCACTGGACCCATGCTGACATTTTAAGAAAAATCCCCACTCCCCCATCTTTTCTCCCACTTGAGATCTGGCAGTGATGCATGTGACT
>327639 NS=67 contig=overlapped:102
AGATGCACGGAACAGCATAAGGAAATGAAAGTGAGTGGGAGGTCTGGACTCTAGAGTCTTCTTGTGTCTGTGAGGTTGCACTTCTTTAGAGTGGAGCGGGTGCTAAGGTCTGTGTCCCCTTCTGACTTCTCCACTATTACTTTCTCTGCTGGGCTCTGTGGCCTCTGCCTAACCATAAGACT
>327640 NS=64 contig=separate
GAATGTCTCCTGTTGTTGTACTAGTTCAGGTCACAGCCTGTTGTTCATATGTCATGGGCATAGCTTCACTGTCCTAGCTAGAAGGCTCGGTCTCCCAGCAGACTTCCCGGTCTGGCGGCTCTTACAGTCTTTCTGCCCCCTNNNNNNNNNNGTATCAGCTGGGAACGGGCACTGCACAGTCAGTTGTTCTCGGCGTTTTCACTGGATGTGGATCTCTGCAATGGCCTTCCTCTGCTGCAAAAGAGAGCTACGTTGATGAACTAAACTTACTCCTACCTACAATTCCCATCTGACT
>327641 NS=56 contig=overlapped:83
AAGTGTGCTCGTCAAATACGAAATGTTAACCTAGCTTTCAAAATTACAAATTAAAAGTATCTCAGGGTTGGATGGCTCAGTGGCTAAGAGCACTTGCTGCTTTTCCAGAGGATCTGAGCACCCATGTCAGGTGGCTCAATTGTAACTCCGGCTCCAGGGCATCCACACCCTTTTCTGGACTCCTGAGGTACCCACATGACT
>327642 NS=42 contig=overlapped:122
CTGTGATCTCAGCACTGAAGAGAAAGCGAGGCAGGACGATTTACTGTAAGGTTGGGGCCAGCCAGAGTTAAAGAGTGAGACCCTTGACTCAAAAACAATGAAAAAGAAAGCAAAAAGAAAAGCAAAAAACAGTAGTGTGTGTGTGTGAACACTCATGTGACT
>327643 NS=17 contig=separate
TCATGAGGTCCCATTTATTGATTGTTGCTTCTAGAGCCTATGCTTTTGGTGTTCTGTTCAGGAAGTTGTCTCCTGTGCCATTGAATTCAAGGTTTTCCCCACTTTTTCTTCTAACAGGTTTAGTATGTCTGGTTTTATATTGAAGTCTTTTTGTGCAGGGTGATAGATATGGATTTATTTGCATTTTTTTACATGTAGACATCAAGTTAGACCAGCACCATTTGTGGAAGATGCTATCTCTTTTCCATTGAATGGTTTTGGCATCTTTGTCAAAAATCAGGTGTCCATAAGACT
>327644 NS=114 contig=overlapped:24
ACATGCACCACCACACCCAGCTTATTGTCTTTTTAAAGCACGGAAGTCTAGGTCTAGAGAGAGAACACAGTCAGCAAAGTCCTTGCAAGGAAAACTGAGTTTGATCTCCAAAACCCACGCACAGAAATCAGGTGTAGCTGGGGAGGGCTCAGCAGGCCAAAGCATTTGCTGCCAAGCCTGATGCCCTGAGTTAAATCCCTGGCCCCTCATGGTAGGAGAGAGCCAAGTTCTGCAAATTGTCCTCAGGTCTTCACATGACT
>327645 NS=104 contig=overlapped:99
AGATGCGGCACCACCAAACCACCACACACTGCTGCTGAGTTCCTTTTGAACCCCCCTCCCTTTCTTCAGAACCAGCTGAGTGTTCTCTGCTAGGAAGGGGTAAGGACAGAACTCAGTTATAAAGTACTTGCTTACTGCAAGGCCTTGGATCCTATCCCCAGCCAAAAACCAGAATGCATTAGACT
>327646 NS=20 contig=overlapped:115
CTGTGAGCAGCAGAACTGACTCCACAGGGCCTCCCAGCCTGTGACTATAAGACCGTCCAACTCCTCAGTGGCAGAAAGCCAGCTGAACAGCCACCAAAGTCCAGCAGACCTGCAAAAACACCCAAATACACCAGGTGTTGGACCACCTGTGTCTGTGGACCACTTGACT
>327647 NS=42 contig=separate
CTGTGCCTAGATTTTTTGGTTCTGTTGCTCTCCTTGTGGAGCTCCTGTCCCCTCCAGGTCTTTCTATGTCCCCTTTCTTTCATAAGATTCTTTCCTGCAATCTCCAAAAAGCTTAGCCACGAATCTCAGCATATGGTTTGNNNNNNNNNNTTGCTGGGTAGAGTCTTTCAGAGGCCCTCTGTGATAGGCTCCTATGCTGTTCCCTATTTTCTCCCTCTTCTAATGTCCATCTTGTTTGCCTTTCTGCATGATTGTACAGCCCATCTTAAGGAGGCAATTACATGGCACAAGACT
>327648 NS=98 contig=separate
TTATGCTTTTTTGCTCCTCTTGGATATAGAGGATTGGAGTGAATTTACTACAGATTATTCATTGCAACTGGATATCATTATTAGTTTATATGACTCTGTGGAAAAGCATATTTGCCACATGCAGCTTGACTTACACATGTNNNNNNNNNNCAAGTGGGTTGTCCTCCATATGCGGCCTGACCTTGTGATTGGACAGTTGTTTTCAATTATAACTTCTGGTTTCCAGAACAAAAAACTTTAGATGCAGAAGTATTGGACAGAGAAAGATAAGTTGAGTTGTTTGGGCATTAGACT
>327649 NS=118 contig=separate
GAATGGTTCTCACGGGCCTGATATAGGAATGGTACCCACAGTAGCAGAATTAGGAGATGGCGGAACCTCTGGGAATTGGGGGATTCTTTCATGCCCTGGAGAGAACTGGTGTCTCCTCCTTTTCCTCTCTTGCTTTCTGGCTCATGAGTGCCATGTGTTCCTGCAGTGATAGTCTGTCAACCCACAGGCACACAGTGCAGGGACCATTAGATCAGAAGCAGGAATCTCCCAAACTATGGGCCATTTAAAATTTTACTCTTTGCAAGTTAATTATTTCTGATAACTCATTGGACT
>327650 NS=119 contig=overlapped:35
CTGTGAATGAGTCAGGTCACAGATGCAGAGAAAATATAACCAGTCAGCTAGGCAAGAGTGTCTGGCATGCACACAGGCGGGTCTGGGCCCACCTTTCAGGTCCATCAAGGCACAGACCTGGATGGAGGTCCCCACGGGTTACAAGCCTCCCTGAGATGACACTGTAGCTTTTCTGCTTTGAGTAACCCCTGCCTATTTCCCTCCCCAGATGTGCGCACTGTACGTGTGTGTTTGTATGTGCATGTGACT
>327651 NS=106 contig=overlapped:92
TGGTGAACATTTGTAAAGCCAGGTTTAAGGAAATGGAAACAGGAGGATCCCCGGGTCTTTCTGGCCAGCCATCTTCGCCACATCAATAAGCCTCAGGCTAATGACAACAACCTGTCTCAAAAAACAAGGTAGATAGGTGGACCTCTAGTGTCTATGCACACCCAAACTCGTCCACACATGACACACACGACT
>327652 NS=72 contig=overlapped:80
ATGTGCATCCCATGTTTTGATGTCCCCAGGACTCTTTAAATAAGTTTGAGTCAGAACACCTAGAAGTGAATCTGAGATCCAGCCTTCTGTCACAGAAAAATAAGGATTCTTGAAGATGTCTGCAGACAATGAGGAAGAATGTGGTGTGAAGAAGATCCGCTGCCCAAATTGTGATCATGTGAGCAGAAAGAAAGTCATCAGACT
>327653 NS=83 contig=overlapped:94
GAGTGATCCCGGGTTCCTTCCCTAACCACCTCCTGTCCGTCCTTCTTCAGAATTACATTCTCTCCCCAGACACTGCAGCACTGTGGCCCAGCCTTTCAAGGAATGTGCTAAGGTGGAATCAGATGCTGAGCAGACCTCCCTTCCCTCCCAACAGTCCTGCACCCCTGCCAGTAGCAAGAGCCATCAGACT
>327654 NS=65 contig=overlapped:74
CTGTGTGACTAGTGGAAAGAACCTTCCCACTGTCACCATGTCCATTCTCCAGGCACATTCTGACATATCTACAGAGGAGTAAGTCCTACAATGGAGAAGTGACATGCTGTTCAAGCTACATGGTTGTCTGGAGTAAGAGAGGTGATAGAAAGATTTTAATTCTACTAAGCAATCTATCCAGAGAATGTACACACACACATACACAAGACT
>327655 NS=54 contig=overlapped:91
TTATGAAATTGCACTGTGTAAATTTTATTATAAAAGTGTGCATTTGTAAGATCTACCTATAAACTATAAAATGGACAAGGATAATTTTGATGTTGACCTGTTCCTTACGAATTGTCTGCAAGACTCTCTAGAAAGCAGAGTAGATTTGATTCAACCTCATACTGGCACCTCTGCACCTTCTAAACACATGACT
>327656 NS=57 contig=separate
ATATGTAACCTGAAGAAGTGAGTATTGATAAAGGGTTTATTTTCTGTCACCTTTTCAGAGAGCAGAGGGTGGTGCAGCTGTTATATTGTTATTTTTTTCTTTTAAAAAATGTTTTGCTTGAATCCTCCTTTATGACAACCNNNNNNNNNNCAAAAAGTGTGTGTTCTTCTATATGACACTTGGAAGAATCCATAGCTCTCCCCCCCTTTTTTCTTTTTCCCTTCACCAGAGAAGAAACTTAGCACAAGCATTAAGAAAGGTTTCAGTTCAGTCTTTTGAAAGCAGCATCTGACT
>327657 NS=36 contig=separate
CCATGTTGTAGTCCATCTTGAAAGAAGTCAGAGCAGGATCTCAAACTGAGTAGGAACCTGGAGGCAGGAGCTGACACAGAGGCCATGGAGGGATGCTGCTCATTGGCTTGCTCCCCATGGCTTGCTCAGCCTGCTTTCTCNNNNNNNNNNCTGGGCCTTCCCCCATCAGTCATTAATTTTAAAAATTAATGCTGGCAGCCTGATCTTACGGAAGCATTTTCTCCGTTTAGGTTCTCTCTTCTCCAATGACTCTAGTTTTTGTCAAGTTGATTTAAAACTATCCAGCATAGGACT
>327658 NS=58 contig=overlapped:77
TGGTGGAAAGTGAGAAATGTTCCTGTTGTGGACAAGGTGGAAACCTTCCTATTTGTAAAGGGAAAGGGAAGGTGTCGTGTGTGGAAGCCTATGAGTGTCCAGCCCCAACTCTGCTTCTCACTGACAGGCAAACCCCAGCTACAAGCTCCAGGCCTCCATGTCCAGCCTGCCCATCAACAGTGGTTGATCGCCTCAGGACACCCGACT
>327659 NS=57 contig=overlapped:134
TGATGTCCAAGGCTGTGCAGAGCCAGCCCTGTCCCTCACTGGCTGCAGCACTCAGGAGAGTGCCTCTCCTGGCCGCACCTCACCTGGGCAACCAGTAGAGCTGGCCCTGGTGGAAGGGGCATGGGTAAGACCGCCTGAGGACATGAGACT
>327660 NS=40 contig=separate
AAGTGGCCTCACTTGTTCCTTGTCTTTCTTAAGCAAAGCATTCTGGGAAATCAGGAGAAAGAGATGACAGCCAAGGATACCACACAGGCTGCTTTCTAATTTCTTTCTTTCTTTTCTTTCTCTCTCTTTTTCTTTCTTCTNNNNNNNNNNGTTTTTTTAAGACAGGGTTTCTCTGTGTAGCCCTTGCAGTCCTGGACCTTGCTCTGTAGACCAGGCTGGCCTTGACCTCACAGAGATCTGTTGGTCCAGAGCCTGGGATCACTTCTTCCCTTCAGGGAGTCCAGGCACTGGACT
>327661 NS=116 contig=separate
ATATGTCCTCTCCCTAATGCCCTGGAATTCCCCATTTCAGAATTCCTGTTCACCAGTCAGTGGCAGGCTCAGGCCTCACCTTGCTGTTATACACTATCCTATGTAATTGTCACACTTTCACTTCCACTATCTGTCTGTCTTNNNNNNNNNTCTTGTTCCCAGTTTTAAATTATGTTTCTTTTCCTTGTCTTATCTGCTAAATGACCCATCCTTAACCTTTTCTGAAATGTTCATTTTTGCTGTTACAATTCTTAAGCTTTTAAGATAACTGTATATATGTACACGCATAGGACT
>327662 NS=79 contig=separate
AAATGTTTCCTATCTGTGTGGTAGGTTTTTGACTTCCAATTGAGTTCAGAGGATATGAAAGTCCTTGATGGCCTGAACAGAAATGTGCGATATGTAACTGCTGACAGGTAAGTAGCTTTGTATATATGTTTTATTCTGTTNNNNNNNNNNTTTTGTTTTGTTTTGTTTTTGTTTTTTTTTTTTCTGGAGGAACATTTTTAATGTTATCTCAATAAATGTAAAAAGACAGGGAAAATCAGAGTACAGGAGGTCTGTACTGTTTCAAGGGAATATCCTCGGTTAGCCCACCTGACT
>327663 NS=55 contig=overlapped:62
GAATGTTAAGTCCTTAACATTCTCTGGGTAGAGTCCACCGCTCCCTGGCTCTGGGAAACGATTCTCTGCGGTACAAAGAGTAATTAAGTGTACTTGGTAGGACGGCCCAACAAACAGTATGTCCACCCTGTACAAAAATAACCACACAGCTCTCCCCCCAGCTCAGCTCCAGGAAGGAGGCAGCTGTGCCCTCCCGATCTGCATGACTCCGCTCACTCGACT
>327664 NS=55 contig=overlapped:38
GAGTGAGCTGTCAGGTAGCACCCAAGCCCCAACCTTGATTGAAACTTGGAAGATGCAGAAGAGGAGCCATTCAAGCCGTGTCCAGACTCCTGACCCATGGCATTTGTTATTTAATATGCGTGTGTGCTATTTCAAGCCACATGGTAATTTGTTGTATGAATGTCCCAATTAGCTTTAACTATCAGCTTGACACAGAGCCTCAGTGAAGGAGTTTCCTGGATGGAATTGGCCTGCACGCATGTGACT
>327665 NS=58 contig=overlapped:75
GTATGCCAGGAGATGGCACCAGATTTCACTATAGATGATTGTGAGCCGTCATGTGGTTGCTGGGAATTGAACTGATGACTTCTAGGAAGAGCAGCCAGTGCTCTCAACCTCTGAGCCACCTCTCCAGCCCAACTTAATTAGGTTTAATGAAGAATGCGTGCTAGCTGAGGTTGTATTCACTAAATTTCGCTTTGGTGTTTCATATGACT
>327666 NS=123 contig=separate
GTATGTGTTGTTCAGAGTGCATGCGTGCACACCACACGCAGGCAGGTCAGTTGTGAGCGGCCTCGGGGCCACTGGAACCCTAACCTGGGTCTCCTGCATGAGCGGTAAGCCCTGGAAACCACTGACTCGTCTCTCCACCCATTCTTTTNNACCTTTTGCGATAAGGTCTCTTACTGAACGTGGAGTTCACTGGTTGGCCCAGGCTTGCTGCCCCGTGGGCACCGGGAATCCTCCTGTCCCTAACTCCCCAGCGCTGACGGTGCAGGTGCACACCGCTGTACCTGACATTTGACT
>327667 NS=43 contig=overlapped:79
CTATGTTCTAGTCTCTTCAATACAGGAAGAAACTCTGCTGGCTACTGAAAGAGAAACCTGGACACCAAACCAGCCACAAAACTGTTGACCTACAATCTGTCCTGACTGTAAGATATGCTGGGGCAATTGTGGCTCAAAGCTTGTGGGAGCAGCCAATCAATGACTGTTCTAACTTGAGACCCATGTTATGAAAGGGCATTCGACT
>327668 NS=107 contig=separate
GAATGATCTGTTAGGTGATTGATTCTACCTAAGTTTTACAAGCTGTCATACAAATACATGAGGAACCAGGCAGTAAGCAGCACCCCTCCATGGCCTCTGCATCAGCTCCTGCCTCCAAGGTTCCTGTTTGGTTTGTTTTANNNNNNNNNNATGGTACTCCTGTTCATGTAGGAGCCAGCTCTTCACTGGTAATAAAAAGGCCCCTGGCAAAAATCCCATACCTACCACAATGAGAACAGAGGCTGGGTTAAAAAGAAAATTGAGTTACAATGGCAGAGTCTGACACACCGGACT
>327669 NS=86 contig=overlapped:80
ACATGATTTACTGTTGTTGATTTTGTGTGGGGGGTTGCTATTTAGACTGTTCCCCTAAGTACATAGTACTATGATCTCCAGTGTTGCTAAATGCAAGGCAGCTGGAATATACCCTGTGGAAAAATACATAGCGTTATTCAGGCATGAGGGACTTAAAGTGTTGGGTGACACAAATTTTATGTTAACCAATCAACACACACGACT
>327670 NS=69 contig=overlapped:82
ATATGCACATATTTAAACCCTGTGGGCTGGAAAGCAGTATTAGCAGTTAAGAGCACTGGCTGCTCTTCCAGAGGACTTAGGTTCAGTTCCCAGAACCTGCACAGTGGCTCATGACCATCTGCAACTCCAGTTCCAAAAAATCTGGTGCCTTCTTCTCACTAGGCAGGTCCATGAACAAAATCTATAATGCAAACACTCGACT
>327671 NS=86 contig=overlapped:99
ACATGTGGGCAAGAGTCAAGAGGAAATAGACAAGAGGAAAAAGCTGCAAATCCAAATACCAGAAAGACCTGAAGCAGGTAAGCATCATGGCTTTCACTCTGAGCTTTCTTGGCTCAGGTCATATCTCTGACTATGTCTCATCCAAATTGTTTTACATAGGAAGACATGGAGAACTACATTAGACT
>327672 NS=91 contig=overlapped:31
CTGTGATGAACTGCAGCTACTAGCACAACCTCCATTTTATTCATACCTTAGTGAACTAGGTGCACACACTGACAGGAACACACCCAAGGCCCCACAGGTGCTGGTTTGCTAATTCAACTTGGCATCCCATCTCTACAAACCCAAGAAAATACTCAAGTAATCGCAGAAAATATTCATTAAGTGTAATTTTCTTCTTCAATCAGCCGGTGACAACTACACGCTCCTCAGTGGCACAAAAGCCTTCCACAGGACT
>327673 NS=129 contig=overlapped:36
CAGTGATGCCCAGGAAGGTGTGAGTTGACCCATGCATTCCTCTTCAGCCAGGAAACTATGTTGGATGCCATCCTTTTCTTGTTGTGAACTGAAGCTTCTGCAGCATAACTAGGAGATCATTCTGCCTCTGTCCTCTGAATGCTGCTGTTCACAGCACCTTCCTGGACCCCCTTTTCTCCTCCATGGAATGTCTTCTCTGGTGTGATAAACCTTTTGTTGCTTGGTGCTGTTGGTAGCAACATCCGACT
>327674 NS=15 contig=separate
CTGTGAGCAACCAGAAGCCGGACACTGATGAGGCTGAGGACCCAGAGAAGATGCTGGCCAACTTTGAGTCAGGAAAACATAAATACCGCCAAGTAAGGCAACTTTCTTGGGAGAAGTTGGGCCAGTTCCCGTCTGTTTTTNNNNNNNNNNCACATGCTCCTGGCATGCTAGCAATGCCTGTGTGTAGTCCTCTGACAGTCCAAGGGGTGGAACCCTTTAGTTTAGCCTGGAAAGCTGATTCTAAAGAATGATGCTGCTGAAAGAAGAAGAAGAAGAAAAAAGTGCCACTTGACT
>327675 NS=112 contig=overlapped:38
CAGTGAAAAGGAGTTGGGGGGGGAGGTGCCTAGGACAGTAGCTGGAGAGTGAATGGGCTCTACAGTCAGCTCATGTCCTCCCTGCCTGCCAACAGAGGCCCAAGAACCCAGCCTACCTGAAGAGCGTCAGCCTCCAGGAACCCCGGGGCCGATGGCAAGATGGTGCGGAGAAGCGCCCCGGCTTCCGCCGTCAGGCCTCTTTGTCACAGAGCATCCGCAAGTAAGCTCCTGTGACCTGCATCTGACT
>327676 NS=46 contig=overlapped:82
ATATGCTAAGCTTGCTTTGTATTATGTTCTGTGTCATTGTGTCTTGCCATGTTAAAGTAATTATCTGTCTCTACAAAAGAGATTTATTGCCTTCATGAATTTGACCATACACACATCTTAAATAAATTAATGAACTGACAAACAAAGACTGCCCCATCATTCTAAGTAGCTGACAACATTTAAAAAGCAGTCACACTGGACT
>327677 NS=102 contig=overlapped:99
GCATGAATTACCATGCTCAGCTATATTTCATCTCTACAGCCGCAATGCAAGGTTCTGAACTGGGGTCCAGACTCCACCTTCATCTTCCCTAGGATGGATCTTTTGATATTCAGTTTCTCACCTTGAGTGGTTCTCAAGAAATTCCTTTCAGGGAGGCTGGGGCCAGACTGAGTCCACATTTGACT
>327678 NS=18 contig=overlapped:130
GCATGTTTAAATAGACCCACCCATCCCTGGTTACTTGCTTTCCAATTATTCCGTGGTATTTGCTGTGTAGTCATTACCAACGTCAATGCCACCCATGCTCATTCACTTCAGCGCTTGATAACCCTTCCCGACAAGGTTAAACCACATTGGACT
>327679 NS=81 contig=overlapped:111
TTGTGCACGCTGATAATACGGCATTTGAAAGATTTGTTTCTTTTTGTCTTAGGTGTCTGAGTGCCCTCATTAATGAATATGCACCCCTTACATGTGGTGCCCGTGATGGCCAGCAGATGGCACCAGATGTACTGGGACTGGAGTTACAGATGGCTGTGCGCCATCATGTGACT
>327680 NS=56 contig=separate
ACATGGAAGCAGAGGAGTCAATATTATAAAAAGAACATTTTGCTAGCCCACCCTCATCCCCACTTCCAGCTTTGCACAGCCTAATGGTGAAACATGGATTCATTTCCACATACATCTCTCCCATATTGTTCACTTATTATNNNNNNNNNNTATGGCAATGTCTAAGGAAACATCTCTTTCAACTTGTTATTTTGTCACTATATTTTGAATATTCCCATTTCTCTTTCTGCAGTGACATACAGAGACATCTCATTACCCGCCTTGTTTAGGCAGTGATTAACACATCATTAGACT
>327681 NS=96 contig=overlapped:23
CTATGGTATTTTAAATGAAAAATGTCTTCCAAAGGAGAAACGACTTTGAATACTTGGTCTCCAGTTGGTTGTACTGTTTGGGAAGTTTATGAAACCTTTAGGAAATTTCTGGAGGAAGTATCTCACTTGGGGTGGGCTATGAGATCCCGCCCTCTCTCCCTCTTTTTTCCTCCTTCATTTTGGTAGCTGAAATGTGTCTCTCTGCTTTCTGGTTGTCAAACCAGCCCCATGTTCCTGTTATTGTGCCTTCCCCATTGGACT
>327682 NS=48 contig=overlapped:115
TCATGGTGACTCCTCTTCCCTGGTACTCCCCAAGACCCCCTCACTGGGTTTGGAAGTCCCACCTTAACTGTCCTGCTCAGCTTTTGGCTGATCAGCTCATTATTACTCAATCAGAAGGTGATGGACACTTTTTCTTACAACATTGAGACAGGAGATGCTCCATAAGACT
>327683 NS=28 contig=overlapped:126
ACGTGAGTCAAATAAATTAGTTTCAAAGACTCAAAGATTCAGTGGTCGTCAGTGCCAAGGGTTGAGGAGAAAAGAAATGATTAGTTGCTCCTCAATGGGCCTGTAGTTCAGTTAAGCAATACAAAACCTAACGGTCTGTTGCTTACTACCATACGACT
>327684 NS=38 contig=overlapped:39
CTATGTCCCACTTTTCTGTGGGAGCAGGCGATGGAACTCAGGTCCTGATGTTTGCCCGACAAACATCACTGAGTCATCTCTCCGGCCTGCCTTTTCTTTAAATTGGGTTTTAGATCAGCTTACTGTTTCTTCACACGTTTGGGCTGTTCCGAGAAAGCATCTCACTGTGTAGTCCAGTCTAGACTCAAATCACGATTCTCCTGCTTCTATCTTCTGAGCGCTGGGATTACACGTGTCATCAGACT
>327685 NS=51 contig=overlapped:118
AGGTGTGGCTGCACAGGGTGGGGGCTGAGCTCAGGGTCTCCCAAGGCCGAACCAAGATGCCCCCTGAGCTGCGCCCTCGTCAGTAGAGGGCCCCTTGCCAAGCCCACTGGCTCCAGCCCGTGCTCACTCGTTCACGCGCAGAGCATTGTGTGGGTCACACCTGACT
>327686 NS=89 contig=overlapped:114
CAGTGTGAAAGGCTCAGTGGCAGCGTCAGCTCCTAGCACTGGCAGCAAGAATATGAGGCCATCGGTCACATCCTGGTATCTAGGCAGGAACCAAAGTGCTCCAGCTGGAAATAGTGGAACAGACTAACGCCTCGAAGATCCATCTCTGGCAATCCCACTTCCATTAGACT
>327687 NS=114 contig=overlapped:31
AGATGTACTTTTTCCACTCGTTGGGTATCACAGAAGGGTGTGTCCTGACAGCAATGTCCATTGACAGGTACATAGCTATCTGCTATCCTCTCCGTTACCCAACCATCATGACTTCCAAACTTTGTATCCAGCTTACAGCTGGATCCTGTTTCTGTGGCTTCCTTCTAGTACTGCCTGAGATTGTATGGATTGCCACTCTGCCTTTCTGTGGCTCCAACAAGATCCATCAGATCTTCTGTGATTTCACCCGACT
>327688 NS=73 contig=overlapped:118
AGATGAAGCAATAGGAGATGAGAAGAACAAAGTGAGAGAAAGGGAAGCAGGCGAGAGGGGAGTATGCCAATGACCGGTCAGGACACACTGAGCTGCCCTTTGCTCATAACTCTGTAGAAAGGATTATGGCAAGCTTAACTGAACAGTTCTTCTGCCTCATGTGACT
>327689 NS=121 contig=overlapped:23
TGGTGCATGTCTATAACCCAGAACCGGAGTGGAGAGTGGCACAGGAGCAGGCAGAGTGGAGCTCACAGCCAGCCTGACTGAACTGGTGCTCTCTAGGCTCACTGGAAGACCCTGTGTCAAGACCAGTGGTGCATATCTATAATCCCCTCTGGGTCAGGGGTGGCACAGAGACAGGCAGGTTCCAGCTCACTGGTCGGCCCGCCTCACAGAACTGATGCTCTCTCTAGGTTCACAGAGAGACCTGAATACCACATCCGACT
>327690 NS=43 contig=separate
CTGTGCCGAAACTTAATCACTAATCTGATAGCATTAAGAGGTGGGACCACAAAAAGGCAATTAGACTCTTCGTGGTACTTCTAAAAGCTGGTGTGACGGTTTGGATGAGAATTGGCCTTTTTACAGGCATCTGAGCACCACTGGGGGAGATGGAGGAAGTGTGTCACTAGAGGCTGGCTTTGACTTTAGAAGCCCCATGCCGCTTCCAGTTAGCTCTTTCTATTTCATGCTTGAGGTGTGTGCTTTCAGCTCCCTGCTCTTACTGCCATGACTGGCACTTGCCACCATGTGACT
>327691 NS=36 contig=overlapped:89
ACGTGCAGAAAATACCTCTTTAAGCAAAACATGTACATTAAAGGCCACCAGGAACATTTAAAAGAGAAAATGAACATCTCTGAGCCCAGAAAGGGCTCAGAGGAAGAGTAAGAAAACCCAGGAAGGCATGGGGCCCATGGGGCATCTGAGACTGGGCTACATTTAAGGCCACATTGATTTTTCTCTCATGTGACT
>327692 NS=37 contig=overlapped:107
CCATGACAGGCCCTTGCTGCTTTTTGAGACTTTGGATGGAGAAAGCAGAGCTTACAGCTTATGGGCCATCTTAGTAGGAGATCAGAAGACAGCTGAGAGAAAGTGGACTACTACAGAGGACCAGCTCAAAGTTTCAGACAAAACAATATTAGCAATTGGGCCAGAGACCATTCGACT
>327693 NS=75 contig=overlapped:112
GTGTGTCTATGGGTGTGTGTGTTGTATGTGCAGATGCATGTACCCAGGCACATATGGAGACCAGAAGATGGCATTGGGTTTTCTACTCTATCACTCCCTCCCTGCCTTGTTCCCTTGAGACAGGTCTGTCACTGAACCCGAAACTAGGGTTCTTATCTCTGTACATGAGACT
>327694 NS=87 contig=separate
AAATGACAAGTAGACCCAGAGAGAAATCAGGGAAACAAACCATTCACAGTAGCCTCAAAACAATCTTGGAAGTAAATCTAACCAAGGAAGTGAAACACTTGGGAAATGAAAACTTTAAGACACTGAAGAAAGTATCAGAANNNNNNNNNNCATAGACAGGTAGGATTAATATTGTGAAAATGACCATCTCACCAAAAGTAAACTAAAAGATTCAACTGAATCCCCATCAAAATTACAATGCAAATTTTCACATAAGTTGGAAAAAAATTGCAACACTCATGGAAACACAAGACT
>327695 NS=58 contig=overlapped:118
TTATGTTTCTTTTTTCCCTCATTCAAGTTTATTCCTTCTGGCTTATTCCCAGAAGTGGAATCTCAGTGTCAAAAACGTTCATGTTTTCAGAACTGCTGGTGATTTCTGCCACGTTGCCTCCCCAAGAGTTTTCACTTGTCGGTGCCGCCCCAGGAGGCACCTGACT
>327696 NS=81 contig=overlapped:83
GGATGTTCTCGAGGGTCGTCAGCTGCACCTGTGTTGTTCCCAGGTCTCTGGAGGAGAAAGCCAGACGTCATGAGGAGCCATTATCATCACATGTGGTTACTTAAGCTTTGCTTTTTCTAGAAAACTCTCTGGTGCAGGAGTAAGGAAGCCTGTCAGAGAAAAAACTTCTACAGAGCTTACTATATCAAAGTTCACTAGACT
>327697 NS=96 contig=overlapped:112
GAATGTCCTACTTCACCACACAGATTAGTCTTGGGAAAACAAAGGAAGTTGAGAAAGTTCACAGCAGCTAAAGGTGAGGAATCAGCTCTTCATAGCCAACTCTAAAATATCACACAGTTCATAAATGCACCTGTCTAACTGCTGTTTAAGCTGTGTAATAGATCATGCGACT
>327698 NS=25
AGATGCCATGTCCAGAGCCTTCGGTGCCCTATGTCTGGATAACACACGGTGAGCTGGCACTCCCTCCTTCCAGCAGTGACCACTGTGTGACAGTACGATGTTGGGAGTTTTGTTTCCCTCCTCAAACTTGATTTTGATAA
>327699 NS=10 contig=separate
TAGTGTTGTAGAAGACACAACAACTGTGGCTGGGTGGTGCTGGGGAGGCTGGGGCCAGGCCTAAGCCTCCCAGGATCTCCAGCTAGCAACGAGAAGGCCAAAAGTAAAAGGACCAAGGCTCAGGAAGCCCCTGTGTGGACCANNNNNNNNGCCCCTGCATCCCTAATAATAAATTCCCTTCTAGCCAAGCACCAAGGAGGCTCAAAGTTAGATTTAAACTATTTTAAAGGGAGTCAGGATGTTAGGTATACAGTTGATACAAACCTGCACTTTGTAGATTTTCTACATGTGACT
>327700 NS=112 contig=separate
CTGTGTTCTACTGGACAGGTGCTCTTTGCCAGGGCTTCCAGAGCCACTAGTAGACTCTACCAACAGGCTTCTGTGCCACAGTGTTGGTGGTGTTCCACCCATGACCTTGTAGTTAGAACAGGTCTCAGAAATTCCATTTCNNNNNNNNNNGTTCTATTCACAGTGTGAGTGACAGCAGTTCATTCCGTCAGTCTTCTGAAGTCAAATTAAAGTTAAATAGAAATGCCAAGGTTATGTACGTCTAAGCAGTCTCAGTTAAGTTGTTGTTCTACTACATTGACCTATCATTGGACT
>327701 NS=48 contig=separate
AGATGACAAGGAGATAGAACAATTTAAGCTACCCTGATTTGGTTCATACTCACTATGTGCATGTCCTAAAATACTACACTCTTTCCATAAATACAGACAATTATCATTACATGCTCATCAACAAGATTTTTTCTTAGAAANNNNNNNNNNTTGTGAATTCTCTCCACTATTTAAGCCATTGACCATAGGCCTAATATCCTTTTCTTATACATAGTCTTTCCTTGGGGAGGCTAAATTTTTATTGACAGTGTTATGCTAAATCTTCTACCTCTGCCAAGTATCCCCCACACGACT
>327702 NS=78 contig=overlapped:116
CTGTGTGTGACCTCCAGGTGACTGTCCTTTGAGCATAACTGAGAGTTTGTGAAATCTGATCAGGGACCTCCCAACCCTTTCATGAAAAGTTCTTCTGAGACTCAGCTTAGTCTCTTAGTCTGAGGTCAAAAGGCCTGTGTGTGTGTGTGTGTGTGTACACATACGACT
>327703 NS=64 contig=overlapped:68
CAATGGGACTGACACAGCAGCCCCTAAATTACAAGTATCAATAGCGTCTGTGGCTTTGTGCATTTAGACACCTAGACTAAAAGAAACTAATGGAGAACACCATGTACTCTTTGTAGATCACGGTATGCAGAACGTGGTAAGGACTTACTGTCTCCTTTGGTCTCCTTAGGGTGAAACTAGAGAAGTCACACGCCATGCCTGCGAAACCACCAGACT
>327704 NS=80 contig=overlapped:102
ATATGGCAACTGCCTCTTCCTTCTTTCCAGCCTTTTCTCAGCATTTCATTACTACAGTCCAAACATGTTCTGTTAATACCACATCACATGATTCTTCAGGCTGCAGGAAAACATGACCAGGAGTAACAGGAATTAAATAAAAATTAGTAGTCCACATAATTTTAATTCCATGCACACCTGACT
>327705 NS=97 contig=overlapped:124
GGATGAGCTTGGGTTGGATAAGTGCTGAAATGAAGCAGAGCAGCTGTAGAGTACATTCAAGTCTCATGGCTGGGTGTACTGAGATGGCTTCTCACAGCATTTTCTCTGGAGGAGGCTGGAAATGTTGCTAGTCAAACATTTGTATTAGGCTCATAGGACT
>327706 NS=129 contig=separate
GAATGTGTGTCATTTACCAGACAGATGGGATTAAAATGAAGTTAGAGGCTGGCTGTTATTACCTTGATACTAACCAATTTTGGCCAACCCAGTGGGGGAAGGGATTTCCAGCTCTTTGAAGTTCTGTCCTGAAATGTAAANNNNNNNNNNGTGGTGGGTTTTTTTTTTTTTGTTTTCTTTTTGGTTTGCTTTTGTTTTTTGTTTTGTGGTGGTTTCAATGAAAATGATCCCCATGGGGTAATATTGTTGTGAGTGGCCTAAACTGCCACCTGAGTCCATGAGACT
>327707 NS=52 contig=separate
TGATGTACTGTTAAGAATATGTTCACATGATGTGGGAGACTAAGCTGAATGCCTCAGCACTCCTGATCTACAACCAAAGACCTAGAGGATTCCTGGAGAGCAGTTGTTCCTCGGTACACACTGGAAGGTGAAAGAAGCTGNNNNNNNNNNGAACCAGTACAATTAGAAGTCAGGCAAAAGCCAAAACATGTTTTCTGGGCTGTCTATCTATGCTGCCACCTGGGGGTGCTTCCCACATTTAGAGTGGGTTGTCCTCCTTCAGTTAAACTGATCAGGAATATCCTTCACAGGACT
>327708 NS=55 contig=separate
AGATGCCATCAGTTCCCTCTGCCCTTCAGTCCCCATCCCTGCTGACAGGAAACACCTCTCTCCCTGACTTGGCCATATCTATCTGGTGTGGTTTTGAGATAGGGAACAGATCTCAAGATAGAGGCTGGTTGTGTAGTGGTNNNNNNNNNNCAGATCTCAGAGTTTGAGGCCAGCCTGGTCTACAGAGTTACACAGAGAAACTCTGTCTTGAAAAACACAAAAACAAAGCAAAACATAGGTGCTGGCTTCAAGCTTGAGATCCTCCTGCCTCCAAAGTGTTGGGATCACAGGACT
>327709 NS=16 contig=overlapped:87
CCATGCCCCGATTCTAAACTTTTGAATAAAATATTTATGATATCTCCTGAAGCTCTGTACATCATAGTCTCAGGGGGTCTTAACAGGATAGGAATAAGGTTCCAAAAAGAAGTTGCCACCTCTCGTCAGCTCTCCCGATCAAGGAACGCTCCGAGCCAGTGTCCTTTTAACATTTCAGTAATAAAACTCATGTGACT
>327710 NS=117 contig=separate
CAATGAATATTTCTTCATGGTAGAAGCCAGATTGTCTAATCTGCTTCAATAATCTGAAATAAGCCTACTTGACTTGTGTATAGACTGCTTTTATCATTGTCTCCTATCACCTTTCCTAACTTTAAGACAAAGATACTTCTNNNNNNNNNNTCTTGGATGATTAGGTTAAAGCAGTTATAAATAGTTCTGTACTCCTTCCACATATCCGTCTCTTCCTTTTTTTTCCTGACAAGCGTGTGGTTTAACCATGCAAATAGTTTTGCTTATTTTATAAGTGCCAAGCAACATTAGACT
>327711 NS=25 contig=separate
ATATGATACAGAGCTGCGTTTAAGCTAGGGCTTGAAAACCGCAAAGCTGAGCGTGTTGAGTAGTAAGAAAGTAAGGTCAAAGGGGCAGATGGCTGGAGCTAAGTCGGGTTTGGAGGAAAGCAGTTTGCTCATCTTAGCTGNNNNNNNNNNCAGGAAAGCCAAAGAAACCACGTCCTAGTTTTAGATGGGTGGATTCTCATTTGCATTTATTTATTTTAACTTTTAATTCCATGTCACTTAGTGCGTGCGTGCGTGTGTGTGTGTGTATGCGTGTGTGTGTGGGCGCATGCGACT
>327712 NS=61 contig=overlapped:77
CGGTGAGCAATAAAAGCTGTGGGGTTCTGCGTCAGAAGACACTGCTCACACAAAACCAAGGTCTAGCTAGGGTCATCAGGTCTGGTCACCAGCTGTGCAAAGGCAAACTCCCCCGCAGCAGCGCCTGGGAGTCAGGTGGTCGAGTCACCTCCATACTCATTCTGTAGAAAGTATTTTAGCACCCTGTTCCTCACCCTCCACCTGACT
>327713 NS=61 contig=separate
TGGTGGTTTAAATGGCTGTCATAGATTCATGTTTGAATGTTTGACCACAGGGAGTGGTACTATGAGGAAGTGTGGCCTTGTTGGAGTAGTTGAGGCCTTATTGGAGGAAGTTTGTCACTGTGGAAGCAGCCTTATAAGCTNNNNNNNNNNCAGATAAAGATTTCAGCTCCTCCTCTACATCATGTCTCCCTACATGTCACCATCTTTCCTACTCTGATGATAATGGACTAAACTTCTGAAACTGTAAGCTAACCACAATGAAGTGTTTTCATTTAAAAGTGTTACCATGGGACT
>327714 NS=25 contig=overlapped:48
CCATGCCAGTATAACGATCAGGGTTTGAGCCTCAGAACCCACGTGAAAACCCATGGCAGTACATGCTTGTAATCCTAGCTCTCAGAGGTGGAGACAGGCTCATTAACCTACGAGGTCATCTTAGTTGGTGAATTCCAGGCCAGTGGGTGACCCTGTACAAAAACTAAGTGGATAGGTTCTGAGAAATGACATCAGAGATTGATCTCTGGACTCCTCACCCTCTTGTGCATACGACT
>327715 NS=81 contig=separate
TGATGTGACATGTCATGGTCTCCAGGGAGTACCGGACCATTTATAAACACCAAGAAGGTGTTAGCACTAGCACTGCAGCCCTGGGAAGGCCTTAATTGCCTTCACTGGAAAAGTTAGGCCGCATCTTCTCAGGAAGAAAANNNNNNNNNNTCATGAATCACAACTTTCCTTTTCATTCCTTTAATTTTCTGGCATTTTGATTTTTTAAAAAAAATTTACATTTCATATTTTAGTCATCATTGAATCTATTTCCATACATCTAGACAAATATTCAAAGATTCTTATCACTGGACT
>327716 NS=47 contig=overlapped:128
AAATGATATGACAGCAGAGAAAATGATGGTTTGGTAATTCTCACCTGACATTAGTAGCCTTTTCCTTCCTCCAAATCTCTTTGAAGAGTTTCACCCTACCTTGGTAAGAAATACGCTGGTAACAAAATACAGTGCTGCGTGATGGAACATAGGACT
>327717 NS=3 contig=overlapped:134
CTATGAAAATACTTTTATGGTTCAGGTCACCGCAACATGTGGAACTATATTAAAGGGGCGCTGCATTTGAAAGGTTGAGAACCACTGGTTGAGAGTCAGCTGTTAACAAATTGTCCTGACTCAGGGAAGGGTTGCTTGGGCCATCCGACT
>327718 NS=84 contig=separate
CTGTGTATTTGGGGCTTGAGTTACTTAGTTGTACTAGAACAGAGCTCATTAGGACCCCTCTGTTCAAAGTGTGGCCCATGAAGAAGCAATCCTGGTATCATCTAGAAGCTTCTTTAGACCATAGGTTTTCATACTTCATCNNNNNNNNNNTTTGAAAGCCTGCAAGAGAGCAAGAGAGCAGGTAAAGGGACTTGCCATGCAAGCCTCAGGATCTGAGCTCTATCCCTGGAATGCATGCAAGGGTTGAAGGAGGGAGCTGACTCTGCAAAGCTGTTCCCTGGCCTCCATATGACT
>327719 NS=31 contig=separate
TCATGCTATGGAATTTCTGACAAGATAGTAGTGGGTTGGACTAGGAAGATAACAGTGTGAGAACCAAAAGGGCTTAGCATTCAAGAAGACCCAATTAAGTGAAGAAACAGGAAAGAAGACTAAATATCACCAAATGGTGCNNNNNNNNNNAGAAAAACAAATGACTGGAAGTAGCTAAGACTGATTTGAAAGGGAATTAAATAAGAACAGTGGGGACTTGTTCTATAGTATATCCACATTGTTGAAGAAATTAAATGTCACAGATTTATGTGTTACATGTACAATCATGTGACT
>327720 NS=13 contig=overlapped:107
CTGTGGATTATTATTATGTAGTGTTTAGCCTCTCAAAGACGATCTCTGTGTTATAAACCTCAATCTTCACATGTCCAAACACATCTCTATTTTGACGTGATCAAATGCTGGTTTTATTAGAGCTGAATTCTTGACTCTATAATTCTTCTGATACTTCAAAGGATATCACACTTGACT
>327721 NS=5 contig=overlapped:26
TCATGGATTGAAGGTAAATTTTAACAAAAATAGAAACAAGAGGAAACTTACAAACTCATAGTCACTGAACAACTGCCTACTCAGTGACCACTGGGTCTGGAAAGAAATAAAGAAAGAAATTAAAAACTGCCTAGAATTTAATGAGAATGAAGGTATAACATACCCAAACTTATTGGAACACAATGAAAGCAATGCTAAGTGGAAAGTTCATAGCATGAAGTAGCTCCATAAGGAAATTGGAGAGGTTGCATCCGACT
>327722 NS=70 contig=overlapped:1
CGGTGCTGGGGTCACAGGCACACCCCACCCCGCCCAGCTTTGTGGTTGTTAGGGATCTGAACTCTGGTCGTTGTGCTTGCTCACAGAGCGAAGCCTCCCCTGGCCCATTTCTTGTTCCTAACACTTACCAAAATGTCGTAAACCAAAGCCTGTGCTTTCCTCCCCAGCTCTTTGCCCATGCTTAGAGCCCTGCGCCACACAACTACTGTTGACTTTGACACACTACTGTCCTTTGCCCTTATGTTCTTGGCTATTGTCAGTCTGGCTACCTTGTCATCGGACT
>327723 NS=34 contig=overlapped:118
ACATGATGACAACCTAGACAGGAAGCCATCAAAGAGAACTCTTAGAAATTGTAATTAGAATGAAGAAGTATGGCTCCCTACAGTAGATGGCTGGCAGGGAGGCAGGTGGGAAAGCTCTCATGTTTCTTTAAGGAGTTGGCCAAAGGGAGTTTGACCACACTCGACT
>327724 NS=57 contig=separate
CAATGACCTGGAGTCTAAGGCGGAGGGCCAGAGAGCAGGAACAGGGGCTTTGAAGGCCTCACTCAGGGGCTGGATGTTGTTCTGTGGGTAGGAGGGGTCCTGGAAGGGTTCTGAGGAAGGGAGACACCAGAGGCTAGATTNNNNNNNNNNCTTCGGGCCCTGCACCCTGTGACAGAGGCTGCTGGGGACACCAGGTAGAGGAGGAGGCCAGCTATACACACATGCCAAGGCCTGCCTCCACCAAGCCTGCCTAGGCCAGTGGCCAGCCCTCGGGACACTGGCCACCACCAGACT
>327725 NS=16 contig=overlapped:55
CGATGGAGCAGGATTGACTGTGAAGAGGCAAAGCTTTGAAACCTCAAAACCTGCCCATACTTCCTCCACTAAGGCCACACCTCCTAAACCCATCCAAACAGCACTACCAGACTGTGGACCAAGTTTTTAAACACGTGAGCCCATGGGGTCCATTCACATTCAAATCATCACAGTTGGAAACTCCTTTAGCTCCTACAGGGTCTCTCAGTGAGTGCCTGGTCACCTGACT
>327726 NS=88 contig=overlapped:123
AGATGCTCTCCCTGCTCTGCCTCCTGTCCCTGTGCCATGTCTGCACACGGCCACTGAGCAGAGGAAGTTCTTCAGCACACCAGCCACGCCAGCCGTCCAGGGGCAGGGACTTCCGTTTGTCCCTGGTACTCCAAAGAAGGAAGGGTTCCTGGCACTGGACT
>327727 NS=109 contig=overlapped:25
GGATGATCTCTAGACAACATACTAAAATTCTTCTCCTCTGAAACCTCTTGAGACAAGCTCCACAGTCCAAATGTCCCTCATTACCACTGCCTTCTATGTTCCTACTAGCACAGCCCATTAAGCTTTGCTTAAAGCATTCCACTGCTTTCCTAATCTAAAGTCCTAAAATCCACAGTTTTCCCAATAAAAACATGGTCAGGCCTATCACAGCAATACCTGACTCCTGGTACCAACTTCTGTCTGAGGGTTTCATTCGACT
>327728 NS=112 contig=separate
AGATGCTCTGGAAGCGCTGGCAGTCTCTAACCCCCGAGCCATCTGTCTAGTCCCACTACTGCTAACTCTTGAGCATAGGGACCATCCAGATCTCTTCCAAGAGATGAAAAAAGGTGGGGGTGCATTCAGTCAAAGTATACNNNNNNNNNNTATACTGAATGTATGAAATAGAGAACTAAACAAATTTAAAACAGAAGAAATGACCAATGGAAGGTCTAGAGGGCAATGCAGGAGAAGTGTGATTTTTTTTTTCATCCTAGCCTTTCTGCTCACTGGCCTATCTGACATTAGACT
>327729 NS=31 contig=overlapped:105
CAGTGTTTCTTACACTCTTGGCATTGACTTCAGATAGTCATGTGTGAGTGGCACCCCTGCTAAGCTAGTTCTCCGTCGTGCAGTTTGATATCTGAGCCAGGGTCTCACTATGTAGCTAAGGCTGTCTTTGGACCCATCATCTTTCTACTTCAACTTGCTGCAATTACAGGCATGTGACT
>327730 NS=32 contig=overlapped:114
CTGTGCACATGCTCTGTCTGGGAGCTGAAGATGCACACCGCTGCCTTGCAGCTCAGTGTGGACCAGGCTGACCTCCGACTCACAGAGATCCCCTGCCTCTGCTTCCCAAGGCTGGAATCAAAGACTCGTGCCGCCACATTCCACATCAATACACGTTCTAGCACCAGACT
>327731 NS=46 contig=overlapped:40
TGGTGAATTACTGAAAGATGATAATTCAGCCCCAAAGACTATTTGCCTCACTCGCTTTGGCATGAGGCTCTGATAGTAGCCTATGGATTCATCCTTATAGTGACTGCTGTTTGATGGATCAGCTAATTTTTTGTTTTGTTTTGATTTTAGCTTTTGTGTCATTAGCTCTTGTCCCTCTCAGCCTGACAGGCTCCGTCAGCCTCATCCCTTCCCCATGAAGAAAAAGCTCAGTTTTCATAGGACT
>327732 NS=68 contig=overlapped:65
GAATGATAAAGTGTGACGATGGAGTTGTCTTGCAGAGTTGTGATGATTTGGTCGATCTCAGGGAAGGTCAAAAGGAAGGAAATGTATGCTGACCTTTACTGCCTCTTAAAACCCTACCCAAAAATGAGAGTTCTGATCTCTACACAAGTGAAATCGGGAGACAGGCGAGGTGGATCAGTTTCAAACCAATGCTGACGATGCTCACGGGCACACACGACT
>327733 NS=37 contig=overlapped:117
CAGTGCTTCCTGGGAGTTTCTTTCTTGATAGGATTTGGATCAGAAAGCTAGACTCGTGGAAAGCCCATCCTGGTTCCTTGAAAATCAGTGCAAAGAGTTCACAAATGATTGTGTGAGTTAAGGGGATGTGAACAGATTAAGAGGAACTTTTGGGAACACACAAGACT
>327734 NS=11 contig=overlapped:83
ACGTGAGGGCATAAACAGAAGATTTAGGACGCACTAAGGAATTAGGTAGGGCTAGCAGAATGGCAGTAGTAGAGTCTTTGCCAAAATCAGTGACATCACCAGTCCCCGGAAGTTAGCTAGCTTTCCATTGGCAGGCATCATATCCTGCCTGTTGAATGAGCCTCTCATCCAATCAGACAGCTGTTTTTTCCCACCGACATGTGAC
>327735 NS=24 contig=overlapped:61
ATATGAGCCTGTTGGGGCCATTTTCACCGAAACCACCATGCTAACATGGAATGACAAAATTTTTTCATGGTGTTCAGCTTCCACACAAAGAACTACAGATTGCTGCCTTTCTGAAGTATGAGAATTACAATTGGTTATCTAATATAAAGCAGTCAATCCTGACACCATACATACATATAAACAACAAAATAGAGGCAGCAGGTTGCATTTATTACATATGACT
>327736 NS=13 contig=overlapped:59
GAATGGCCTCCCGGGTACAGCCTGGACTGCTTGCTTCGTGGTTCTGATGCGAAGCTCCCCTCCCCCAGCACATGTAAACACTTGGCCTTCAGTGGGCAGAGCTGTTCTGGGAGACTATAGAGCTTTCAGGAGGTGGGGCCTGCTTGGAGAGAGTGGGTCTCCGACCCAGGGTACAGGCCCTGGGGTCTACCCTGGGTCTCTCCACTTCCTGTCAGCCACCAGACT
>327737 NS=38 contig=overlapped:45
TCATGTAAAACACTCTCTGCCACATGGGCCTGGACACATGCTGGGGCCTGACTCTCCCAAGATACACTGGAAGCTTGGCTGGGAGGTGAGGCATGGGGAGCTTTGCTTTTTTTTCCCCAGATCTACCAGGAGGGCAATGTTTGTCACGCTGAGACAGAAAGGGTGATAGGGAGGAGCCTTGTGTAAGCTGAACAGAGCTTCCCCATTAGCTCTGACTTTTCGTAAGTAAACACTCGACT
>327738 NS=71 contig=overlapped:112
ATATGAAACAGGAACTATTTAGGACTTGCTTGCCCTGTCTTGGCAGAGTTTGGCAGTTGACTTGTCTTGCATTTAAGCTTGCCCATTTTTGGCAGAATTCTGTCTGTCGTGAAAGGAGGGCATTTTCTTTTTGCTTGGTTGACTTGTTTGCCACATTTGAAGTCATCTGACT
>327739 NS=39 contig=overlapped:73
ACGTGTGACCGGAGGGAAGCTACAACACCACCACATTTGTAGGATGTGGCTACCAACCCACAGAAGTATCTTAGGGAGGAAGCAGCAGCTGGAAAGCAAGGCAAGTTCAAAGGAAATGAAAGAGTACCCTGGAGTCGGAGGGATGCGTCCCCACTCAGTAAGTATCTATAAGGGCCAAGTGCTGTGACCGGTCACTCTGCAGCACCAGACT
>327740 NS=38 contig=overlapped:83
CCATGATAAAGTGCTTGAGAGTTGTATAGTAAAAGAGGAGTGGTTTGCCTTGTTATTTGTTTTGCTTGTTTTTTGTTACTGGGTCATGGTGTATACCACGCGTATATCACAGACAAAAGGAATGGAAGGGCAAAGCTGCTCCCCTCAGGAATCAGAGAGAAAGAAAGGGTGAGGATAGGTCTACTTAAGTCCCACCTGACT
>327741 NS=48 contig=overlapped:49
CAGTGTCTCCTTCAGTTTTCACAGCAGCAGCTCACAGACAGGGGAGGACACATCTTGCATTTTGCTTTGTCATTGCTTCGCTCTAGACTCCTAGCCTCTGGATTCTGGCTGGGTAATTGATGCACATTTCTGGGATGCCCAGGTTCTCATGGTCTCATGACTGGAACTCCAGCTTGCTTTTGAGAACTGGACCAGCTGCACGCTTTCCCCGTGGTGAGTATATACCCATTGGACT
>327742 NS=60 contig=overlapped:67
GGGTGAAGGTTCTGGCTCAGCTTCAGTGAGTCAGAATGCATATATGGCTTCTATCCCAGCCTGGCCCTGGGGATAAGCAGCAGGGAAAGAGGAAAAGGAGTCAGATTCACCAAGAGAGCTAGGAGATCCAGCTTCTCCCTGGGCCTTAAGGGAATTTGTTGCTCCAGAGATACAGGGTGAGAGTCCTGTTTGAGACTAGTCCAGAATGCATGCGACT
>327743 NS=89 contig=separate
CTATGTCTGCTGGCCACCAGGGGCTGTGCTAGGTGCCACAAGGATAACCCATACCTGCATTTGACCCTTCGAACCTCACATTAAAACAGCCAGGCATGGTTATTCACACTTAGAATCTCACTGATGGGGAGGTCGAGATTGCTGTATNNNCCCCTGAACCGACTGGCAGGACAGTCTAGCCCACTCAGTGACCTCCAGGTGAATGAGTCCCTGTCTCAAAAACAAAACAAAACAAAAGGTCCATAGCATTCTGCATAGTGACATATGAGGCTGACTTTTGGCTTCCACATGACT
>327744 NS=60 contig=separate
TTGTGGCCAAGCTACAAAAACAAAAGAAAAAGCTATATTCTGCAGCAAATAAATATTACTTTACAAGAGCTTTTGACTGGAGAACTCCATTGAGCTCTAGCACAATTACTTAGCGATTCCAGTATTACAGAGCAGAGAGCNNNNNNNNNNTTAAATTATTAATTATCTCATCCCAGAGGTCCTAAAGTACACAAAGAAATTGCTTTAAAAAACTATGTTGTGTAGTGGGAAAAAAGTGAACAGCATTATGACAAATGACTGATGGGTTTTAGGGGAGAAAGACTCCATGCGACT
>327745 NS=120 contig=separate
CTGTGTATGACACAACCCAAAAGAAACATCTTCTTGTTTCCTGAACTTGTCATATCTGGTTCCTGAGGAACGTTAGGAAAATTATGAAATTGCTCTGACTCCAAACCTAATGGGTTTGGCATTGGTTCTCTCTCCACTATCCTTTCTAATGGGTCTTTGTCTCCATTTCTCTGCAGAGTCCATGCTAGACATTGAGGGAGTTATTCCTGTTGCCACATGGCCTCACCTGAAGAACTAGGAATAGCCACAGAATCCCAAGAGGCTCCAGGGAGAATGACTCCATGACCATACGACT
>327746 NS=29 contig=separate
AAATGACCAGAGAAAATTCTGGAGGACGCCAAACCTCAGCTGCACACTTGCATCTGGCCAGAGTGGGGCTACTCATGACCCTTACTCTATACTGGGGGTCAGTGGAGCAAGGGGCAGCCCACTCCATCTTCCCCCACTCCAGCCTTTGAAGCCGCAGAGAGAGGCCTGGGAGCTACAGAGTCCCGGAGGAAACCGCTCTGAGCCCTTAGCCATTTTTCTGCATTAAAATTTCTTCCCTTTATCTCTTTCACATACAAATTTAAGACGCCTTTCTCCCTTCTACATCACTTGACT
>327747 NS=41 contig=separate
CTGTGTAGAGACTGAGAATGTGATGTGATACACCATTGCTACTAACCACTCTATTGAAAAGTATTAACCGTATGAATCTTTCTAATGTTAAATACAATATGGGAATTTAAAACTATGCTGCCCAAAAGTTAGAAAATAATNNNNNNNNNNTGTCACATTGTGTCTACGGAAAGAGCCTTAATTTTGCACTGTTGCAGAAGAATTACAGAATCTTAACTATGAAGTAATATTAAAACCCAAAATTCCAGCTTTGGATTTCATTGTTTAACAGAGAGTTATACAATTCACTAGACT
>327748 NS=44 contig=overlapped:73
TCATGGTTAAAGAAGCCATGGACAGTGGTCTCCACTTCACACAAACCTTTTACTCCACCTCCATCTCAGAGAACAGCACAAACATAACCAAAGTTGCTATTGTCAATGCAGTTGGAAACCGCCTTAATGAGCCCTTAAAATACAGCATCTTAAACCCAGGAAATAAATTCAAGATAAAATCTACCTCAGGAGTCATTCAGACCACAGGACT
>327749 NS=9 contig=overlapped:51
CCATGAATAACTTGGTCTGTATAATGTCTGTATGTTTTTGAGGCTGAAATTAGTACTGTATAACCAACTGGTGTGCCCTTCCCTGGAGAAGACTGATTTTTCCACACTCAGCATTCCTTAGTTGCCTCTCGTTATTTGTCTATGGTTGAGGCCTTGTGAGCTTTCCTCTTTCCATGTTAGCATGTTTATTGGTATTCTGCTTATTTAGGCCATGTTTAGGCACCATGCGACT
>327750 NS=131 contig=separate
GGATGCGCAGACCCGCAGTGGAGCACCGCACATCGGAGGGGTGCCAGCTTTTGTGGTTAGGGAGGACTCCGGAGCAGCGCTTTGGAGCTTGCTTTACTTTGGGATGTTGTGGTAAAGAGTGGGGACAGGCATTACACTGCGGTTACCCCGACTGTCCCCGTGAGGAGTGTGGGAGATGGAATAGGGACGCCAGCCTTGTGATCTTTACACGAGATGATGACAATAGCCTTCCTAAATGGAGATGGAGTGGCGCCTTAGACAGGGCTTAGTGAAGAACTCACTTAACACCTGACT
>327751 NS=32 contig=overlapped:48
CTGTGAGGGATTCCTTGCTCAATTTTAATCCTCATCTTTGAAGAGGGAAGCCGAGCCTCTAATCCAGGCCACACCTTCCGCTAGAAGCCTCTATAAAAGGTGCTTGAACTAGGGAGCATTTGCTATTTGCCTGTTACTGCCTCGCTGAGAAGAAGTCCATTCCTTCACTGTCCTTGCGGTCCAATTGTGTAGAATTCTGGCCTTTACTGAAGACCAGCTGAGACATCCACACGACT
>327752 NS=101 contig=overlapped:6
AAGTGCAAAGAAATATGCAGGAACGGAAGTGTAAATATACCAGTTGGTGGTTTGTTTACTTGTTTGTTCAATGGTTTGTTTACAATTGGTTGCTGTCTTAGTTAAGGTTACTATTGCTACGGTGAAACACAATGAGTAAAAGGTTTATTTGGCTGATGTTTCCACATTACTTCATCATTGGAGGAAGTAGGAGTGGGAACTCAAACAGGGCAGAAACCTGGAGGCCGGAGCTGATGCAGAAGCCATGGAGGGGTGCTGCTTACTAGCTCCATTTGACT
>327753 NS=122 contig=overlapped:11
GAGTGTGGGTGACATTGGAGAAAACTGATGTCCAGAGTGTGGCGTTTTCAAAGCACCTGTAAAGCAGCTGCAGCTGTTGAGAAGCGGCCCCTCACAGAGGGCCCTAGCAACCGTCGCAGGGAGCTGGCAGGGTGCAGCTTTCATTTCCAGGGACATCGAATATTTCGGGTAGAATCTCCTGTTTCAGGACATGGGATTTCAAAATCTTCTCTACTTGAGGTGCTCCATTGGTGATGTTTTCAGGCCATTCATACAGTGTCAGGCCATGAGACT
>327754 NS=101 contig=separate
AGGTGAATGTCAGGGTAATCTACATGATTCCCAAAACAATAGAGGCTATTGCTTTTACACTCGGTTGCCTCTCAGAGGCTGAAGGTCAGTCCCTACTGCTGAAGACACTGCAGACTTAGAAAACAGGACACACATGGTTTGAGATGGATCAAAGACTCTTTCCCGAAGTTTAGTCTCCATAGTGCCAAGAGGGGGAAGCCATCAATGCAAGTTGCCAAGGGAGGGAAGCAGTTAATGGTCCTATGTAGCTGTGATGCACATGAACCACAACGTTGATGGGACTGACATGAGACT
>327755 NS=76 contig=overlapped:110
TGGTGAGGCAGGTGCCACATAACTCACAAAACAATGCCCCCAGCTAAGAGCCAACATACACATAATGTGTGTTCAGACACAGCCACCACCACCACATAATGTTACTGCCATCTCACTTTACAGGTTAGAAAAGCTGAGGTTGGAATAAGCTGTTGATTGTTTAGTTCACACGACT
>327756 NS=83 contig=overlapped:115
CGATGCGGGCTCGGGAGGCAGCCTGGCTTCTACTTGTTCTCCGCGCGGAAGAGTGAAGAGCTTCGCTGTGAAAAGTTGGCTGCCATTCAGGCTCAAGGAATGTCTCGCATCCCAGCAATGTGGCGCTTCCTTCGCCCATCCTCTTATTACATGGGCGCAGCATTAGACT
>327757 NS=75 contig=separate
TAGTGCCCTCCCAGGGCACATAAGTCATTAACATCCTTTTACAGTTGGTGGTACTGAGGCTCCAAAAGGCAGTAAGTAGTATAATCCAACCACAATGTCCTGTGTACCCAAGAAGAAAGGAAACTATTAGGAAAGATATCNNNNNNNNNNAGCTTTCCTTTTGGTAGGGCAGAAAGTCACACGACCATTAGGTGTGAACACTGTATCTCTATAGAAGATTGGCGAGTACTTCTTTTTTGTCAGGTCCTAACAGGCATGACATGAACATTATGCAACCAGGATCAGCACTAGACT
>327758 NS=94 contig=overlapped:76
AGGTGAAAACAGATGAGCTGAGTGCAGACAGGCTGGAGGGATGCTGCCCCTGGAAACCCCATGAAGCAAATTCCGGTCCATGCAGAGGAGAAGCACAACAGCGGACTGCCCCACCTCCTTCCCATCCCCCCACTTTCCTCCCTGCAATTCTCCCTTCTGCAACTGGAGGGCAGGGGGTGTGTGGGGGGGCATATTGGCACATGGGACT
>327759 NS=43 contig=separate
AGGTGCATTTCTTATTTGGTGTATTATGAATGAATGGCTTGTCCTAGGGTTTACAAATCCCAGAGCAGGGAGAGTGACGGTGGCTGGCCCTTCTCTCCCTAGTCCTATTGTCTCCTTGTCACATCTTGCAGCTGTGGGCCNNNNNNNNNNTCTCAGATCTGAAACTGGACTATCTGGACCTGTATCTAATTCACTGGCCACAGGGACTTCAGGTTTGAGCTGTTCTTTGCCTCATCTCTATCTTCTGGGAGATGCCACCAAATGGGTTCTGTGCCAAGACTGTGACACTGGACT
>327760 NS=60 contig=separate
GCATGTCTACTCATAGACCTTTTAAGCTTCTCAAATCTAACATGTCCTAAAGAGAACTCTTTGCTATTTTCTAACACATATTTTCCTATCCATCTTTCCTATCTCAGTTAAAAAGCAACTCCATTCCTCTTGCTCAGGCCNNNNNNNNNNGCCACATCCCATTTTTCAGCACCTCTTGGCACACACATCTTCAGTGTACCTCCAGAATTGGGGTTCATCAGAAGACCTTCGCCACCTCCCACCAAATCCAAATTCCTGGATCCAATACTGACTGCCCGCTGCTTTCACACGACT
>327761 NS=87 contig=overlapped:92
TCATGGCCATAACTTTGGCGTCCTTCCTCCACCCAACCTATGCACCTACCCTTATCTTCCGAAGAAAGAGAGAGAAGAACAGCAGACCCATATGGGTTTTTTTTCTGAAAGAACAGATGAGATACATGAAAACACAAAACAGCACAGCTAAAGCAGGGGACCCCAGCTCCTTCTGCTCCCAAGCATGGGACT
>327762 NS=35 contig=separate
GTGTGTGTATGTATGTGTGTGTGTATACAAGTACATATATATATGCACATATATACTCTCTAGAGAACCCTGACTGATATAAACCATATAAACAAAAACTAAAATTCAGACAAAGGGCACTAAATTGGGGATGAAGAGATNNNNNNNNNNGCACAGCAGTTAAGGGTGCCTACTGCACTCACAGAGAACCAGTGTCTGGTTCCCAGTACCTACATCAGGAAGCTCATGACTGCCTGAAACTCCAGTTCCCAAAGATTCAACGCCCATGGCCTCCCCAAGCACCTGCACTTGACT
>327763 NS=87 contig=overlapped:76
CAGTGCTTACAGAAACACTAAGGATAAATGCTTTACTACTCTCTAAGCATCCCTACACCCAGGCAAATTGACCCCGATGTCTACGGCCACAATAGGGTAATGGGTAAAGCTTTGAGCTGTGCTGTAAGTAGGCACGCACTTGATTTCTCATTTCTGAGTGGCCCCACACAGCTACCTTCCCTCTCAACCTCAGCTTCCTCATCCGACT
>327764 NS=65 contig=separate
ACGTGGTTCACAATCATCTGTAACTCTAAATCAGTTGTCTTAACCTGTGGGTCATGACCCCTTTGGGGGTGAACAACTGTTTCTCAGGGGTCACTTAACTCCATTGGAAAAATAAAGATTCATAGCAGTAGCAAGATTACGTNNNNNNNNAGCAACAAAAATTTAAGGTCAGGTTAGTCACCACAACGTGGGGAACTGCAGTAAAGGGTTGCAGCACTAGGAAAGCTGAGAACCACTGCTCTAATTCCAGGAATTCCAGTGCCTTCTTTGGGCTAAGGCATCAGGCATGCGACT
>327765 NS=101 contig=separate
GCATGGGTGCCAAGGTAGAGCTGCGTTGGACCCCTCCCCAGGACAGCGGCGGCCGCAAGGACATTGTCTACAGTGTCGCCTGCGAACAGTGCTGGCCAGAGTCTGGCGAGTGTGGGCCCTGTGAGGCCAGTGTGCGCTATNNNNNNNNNNGTCACAGTCAGTGACCTGGAACCTCACATGAACTACACCTTCACCGTTGAGGCCCGCAATGGCGTCTCAGGCATGGTGACGAGCCGAAGCTTCCGCACTGCCAGCGTCAGCATTAACCAAACAGGTGAGCCCAGGCATGGGACT
>327766 NS=11 contig=overlapped:59
CCGTGTTTTGTTTTGTTTTGTTTTTATCCTGCATGGACCAGCTGGCCTATCCCTAGATTGCTGCCCCATACCCTGTGTTCTTGATGGCTTCAATGCCTTTCTCTGTTCATTTCTCCCAACAAGGAACTCCCTCGTCTGTCTCTGTGGGGCTTTGCTCAAGAGGTGGGCTTTCTGAAAAGCTTTCTACAGCTAGTTTAGCTGATGCCTTCCTGTAAACATTAGACT
>327767 NS=109 contig=separate
TGATGTGCTCTTAGCTTCTACTTCTCTAACAGAAGACAGTATACAGGATCAAATTACTGTCTTTATTCAGAGACTAGACCATCACGAGAAAACTCTAGAAGCAATGAGAACTAGACAGCTAAGCACAGACTATCTCAGGATCAACTGAGAGCACTGTCTTTTAAAGACAAGTGGAACATTTAGACACAAGCAAAAATGAGCTTCATTTAGTCAGGTGGCTACTACTGAAGCAAACAAAAACTAGTGGTCCCTTAAATGCACGCATGATCAAGAATGAAACTAAGTCACAAGACT
>327768 NS=82 contig=overlapped:72
TGATGTTGACCTCTGACCTCTACAACTGTATACCACATACACACCACACCAAGATAGCATACATAGATATATGCTGTATGTGTGCGTGCCATGATATAAATAGAGGCGAGAAATATAATGTCAAAGAAGGAGGGCCAGTAGTAGAATTAAACTGTGATGCTGTGCCATCATATACTAACAGATGTATATACTTCTCAGGAACACACATGACT
>327769 NS=35 contig=overlapped:102
TCATGCATCCCAAACCCACTTATTTCCCCATCCTTCTATCTCTGACCTCTGCCCTTGCAACCTCCCTACCCACAGAGAAAACACAAACTAAACTAAAAATAAAAATCTTTCTGTGGAAGCTCCCGTGTGTCCCACTGTATACTCTTGCCCAAACAGCTTTACTTGCAAATGTTCATTGGACT
>327770 NS=22 contig=separate
GGATGAATCACTACCACCCACAGTTTGAACTCGATGACTTCTCACTCTCTGAGGTCAAAAGATCCTTCAGAGTGGAGGCTCGCACTTAAAATAGTTCCAGTGAGGCAGGCGTGGTGACGGATGAAGCCACACATCTACTTNNNNNNNNNNAGACAGATGTGATAAGTAATGACATACTACATTTTGGTAAGTGAAATTTGGCCGAAAGAAAGCTAGATTTAAAGTTGGCAATAGTTCATTGTATAGGATAAACTACTCAGAAGAAAGGCTTTTTAATATTCTTACCACAAGACT
>327771 NS=101 contig=overlapped:111
ACATGCTGTCACAGGATGGCACTGGAACATGGCTTGCATGTTGTGGTGGTTTTAATAAGTATGCTCCCCATAGACTCATATTTGAATGCTTGGTCCACATGGAGTGGCACTATTCGGAGGTATTCCTTGTTGGAATAAGTGTGGCCTTGTTTGAGGAAGTATGTCACTGGACT
>327772 NS=19 contig=separate
CCATGGAAATCTCAATATTCTCACAGACCCTGTTTGGCTGAGAGGCAGAATGATGTCATTAAACAAGTTAAAGCCAGTAAGAGTACCAGGAGTCAGTTATTAAAAGAGCCAAATAGACAGCCTGCTTGAGATAAAGGCTGNNNNNNNNNNCACACAACCCAGAGATAACGAGGCTATTATTTCAGCAAGTATCACATATTTCTTTCAACTGGTCATTAATAAAGTCATGTATCTTTGACAGGTGACTTTCACATCATCACAGATTCCACTATTATTTGCTAAATGCACAGGACT
>327773 NS=53 contig=separate
TTATGTAACACTGAAAATGGTACCTCAGATGCCTCTCCCTGCCTACCATCAATTGCTTCCAGCAATGACACACTTGAGCTTATTTTCCTGAGTTCTCAGTGTCTGCACTTTATCTTTCCAAACAGAGATGTGTGTTCACANNNNNNNNNNAGAATTTTTACAAGACACAAACACAGCCCCAGTTTGATAGCTCCAAAGATCCAAGAGTGAGTACACTGTGCCTTTCTCCTTCACTCCTTCTTCCCCTACACTGCTCAGCACACTGTGGTAGTAACTCACCAGATGCACTCGACT
>327774 NS=36 contig=overlapped:65
ACATGTGAGTTTGATCCCCAGAACCCACTTAGAAAAAAGTATGATAAAGCATTAATTATAATCCCAGTGCTGGGGAGGTAGAGATTCCTGGGCTTGCTGGCCAGCCTGCAAGCTTGGATATCTCCAACCACGAAAAGCCCTATTTCAGACAACAAGGTGGGGAGTATCTGAGAAATGTCAGCCACGTTGTCCCTGACCTCTACATATGTGCATCTGACT
>327775 NS=31 contig=overlapped:45
CCGTGCTGGAGCAGAACCTATGTCCCCGTTCCTTCTACTTTTTATTGTCATTGCTGTTGTTTTCAGATGTCATGACCTTGAAGGTTGGAAAGTCAAGGCTGTCTGGGTATTCTATTTATAGCAGGGCTTGTTGCTCATGATTCCAGCTTCTGAGCTTCTCCAGCCTGCCCCAGCCGCTCTGATGACCTGGATCAAGTCTTCTGGGTACAAGTGCAGTGGGCACGGGAATTCATACGACT
>327776 NS=118 contig=overlapped:17
ATATGGTTGTAACCTTAGGTGAAAAAAACATTATTCTGTCACAGTATCCAAGACCTAAAGGCTAAAACCAAAATGCCGCCAGGGTGACTCCTTAGATAATCAGAGACTATCTTCTGTGCATTTCTTCTAACTCCTGGTGGCTTCTAGAAATCTGGACTTAGAATCATGTATCCCTATAGGCTCTGCCACCATCTCCCATTCACCTCTGTCTCTGTCTCTGTGTGTGTGTCTTTGTCTATCTGTCTGTCTGTCTCTCCTCACCTGACT
>327777 NS=54 contig=overlapped:87
CAGTGGGAAGAGATCCTTCTCCTTATACTAAATTGGCACAGTCCTACCTTGGAGAGGAGAGGGTTGGCACTCTTTTCATATTTGATGGCTGAAGTTAGGAATGGACCAATAGTTATTGTAAGGAGAGAGATCACAAAATACTTTATTAAGCTTTTTTCATAATAGCTACAGTAATAAATAAATAAATACACACGACT
>327778 NS=54 contig=overlapped:116
CCGTGTTCACTAGCCTCCTACAGCACCAACACATGGCCCTGTCCTCACCTTCCAGAGCCAGACAGGTGCTCAGGTTTTCCTTCTGTTTAAGGATTGAACCCAGAGGCCTGTTTATGTGCTGTCTCCAGCCATCTTAGCATTTTTGCTTTTTAGTTTCTTCATTTGACT
>327779 NS=40 contig=overlapped:110
ATGTGCAAAAACTACTGTCAAATTCTGTATTTTCCTTGCCTGATGAGGACTGTAATAAACAGACAGAAAAATGTGAGTGCAGTGACACACACCTGCGGGAGACTATGGCAAGAAGCCCACTTAAACTTGGAAACATGAGACCAGCCTACGCTTTGTAGTGAGATCCATGTGACT
>327780 NS=91 contig=overlapped:84
CCGTGTCTTCAACACTCTGGAAGCTGAGATGGGGAAATACACGCGGAGGGCCCGAAGCCTGTCGGCCCTTACAAAGCAAGACCTGGCTTCAAAAGAAACTGCAGCTCACAGGGACTAGGAGATATATAGCTCAGTGGGTTACAACCACCCAGGCTGGGTGTGGGTGTGTGAAGGTTCCGGGTTCAAATGTGCACATGACT
>327781 NS=55 contig=overlapped:70
CTGTGTTTGCTTGCTCTCACTGGCCTGTTCCCCATGCTGGCCTGGAGCTTACTCTGTAGCCCAGGAAGGACCTCAGCTTGTGATCCTCCTGCCTCAGCCTCCTGAGCAGCTGGGATCTACATTGCTAGTTCTGGCTCTCTGCATAATGTTTCCTGAAAACGAGGCCCTCCACATTTCAGAACAGCTCTAAACACTAACAGCTGGGCACTGGACT
>327782 NS=27 contig=overlapped:97
AAATGAAAAATCTAAACCACAAACAGCAGGAAACCAATGCACACAGCAAAACTTTTAAAAGCCAGAAATGGAATGAGTCTTCCTAATGTAATAATGATAGCCTGTTTCACCCAGAACTACTACTATATGGTCTAAAGAAATACACCGTTTATCCTCAGAAAAACCAGGAAGAAAATGACATGTGACT
>327783 NS=31 contig=overlapped:119
GAATGTCTTGCTCTTCTTAATCCCAGGTGTAACTCCCTCACAGAAGTCCTTAAAGCATGTACAGATTCCATCAAGGAAGCCAGCAGGAAGACCCCCGCCCTTCACTGTAGCCGTGTCGACTGTCAGTCACCACAGGCACCTCCAGCTGTTCCCTGGCATGCGACT
>327784 NS=11 contig=overlapped:70
AGATGGATAGTCCAGAGGACAACAGCAGGAAACACAGCTGCTCTTGTGTCCTAGGCATATGTACTGAGCCATTTCACTGTCCTGAAGGCCCATTTTTAAATGTAAACACCAGGAATAAGAGAGTTCCTCACTGAACATTGAGTAGGACATAGCTGCCCATCCAGCCTGGTCAGCCAAGGCAACCCTGCTCATAGAGAATTGGCAACACTAGACT
>327785 NS=11 contig=overlapped:137
CTGTGGATTCAGATTGGTTTTGGAAAGCAGGCAAACACGACCAGGCCTGAAAATGGGACACATGAAGACTGGAACCTTCCTAAGGTTACCCTTCATGGGGTACGCCCTGGAGAAGCAGTATCTATAACCAAGTCATCACACTTGACT
>327786 NS=132 contig=overlapped:14
AGGTGTGCACCACACACCACCTATCATATAAGAAAGAAGCCGTTAAAGCTCTCAAAACACAGAAATAAGAGAAGAGATCGCAGGGAATAGCCTCGAAGGGTCAGAGTGGGTTGTGTCATTTTGTCTTTAGTCACTTTGTACTCTAATTTCCTCCTCCATGTTTTTGTTTGCTTGGCTGTTTTTGCCTGTCTTATTCTGGCTGACCTAAAATGGCACTCCTCCCTCCTTTGCTTCCTGACTGTGTGCATGTGAACATACGTACACTCGACT
>327787 NS=69 contig=separate
AAATGGAACCTTAAGCTTTTTTCCTCTTCATACAAAGATTGTGTTAGGAATATAAGGCTGGGACTAGAAAGATGGCTCCGTGGAGAGTGCTCGCCACTCTTGAAAAGTCTCCTTCCTCACCAGAACCTCTGTCTGGAAGCNNNNNNNNNNTCAGCACCGAGAAGCTCAATGCCCTCTTCTTTCTTCCCTGGGTACATGCATGGTATACATTGACAGACAGAGAAATGGAAAAATAAATCTTTAAAAGGCCCTTAAGGCTGTCCTTATCTGCTTCGGTTACTGTTTCACATGACT
>327788 NS=16 contig=overlapped:136
CTGTGGCACTGTAAAAACCTCACAGCGGCCCCTGGAGAGCAAGGATCACATTCTGTGTGGGTCTACATGGCAACTCCCGTGAGTCACAGACCCTAAGAAGACACTGCCAACTCCCAGGGCGCTGGGGCCAAGTGGTAAACATAAGACT
>327789 NS=53 contig=overlapped:113
GTATGGGAGTCCTGAGCCTTCATTAACCATGACATAAAGTATTTTCCATAAACAATGTTATTGATCCACCATCAAGCAAGTTGGATCCTGCAGGTTGTTTTTGTTTTGTTTTGTTTTGTTTTTTTCCTATCCTCATATGGTGGGATAAAGGACTTTCAAATGCACTCGACT
>327790 NS=16 contig=overlapped:66
AAATGATCACCCATGTCAGTTCAGCTTTGTCATAGTTAAAGGTGGGGCTATAAAAAGTCAGGGGAGAGTTAAAGAGATGGTTTCATGGTAAGGGCATTTGCTGTTCTTCCATGACCTCAGTTGGTTCCCAGTTCTCAGGTCTGGCATCTCACAACTGCCAATGAGTCCAGCTGCAGGGGATCTGACGCCTCTGGCCTCTGCAGGCACAGCACTCGACT
>327791 NS=53 contig=overlapped:88
AAGTGTTTGAAAATTCATGCCTAAATAACTGATAATGGAATTAGAACTGTGTTTAAATAGATTGGTTTAAACACTTTCTTTGATGCCTGAGAGGAGACCAAAATGTGTAATTGTGAAATGTTTAATTTCATAACTTTTTAAGTGATAGCGATTGCTGTCCCTTGGTGAAAGAGCACTGAGAGCCAGGCACACGACT
>327792 NS=85 contig=overlapped:90
AAATGAAGGCAGCAATAAAGGTGAACACAGGAGTTCACAACCCAAACCAACTGCAGAGCTCGGCCAGCCCTTGTAAGGCAGGCAGCCTTGCTACCAACACCCAGGTCAGGAAAACTTTCCTCCATGAGGTTGGAAATCAGCCCCCAGCACTCTTCACTCTTCTCCTGGTCTCTGAGATTTCAAGCCACTCGACT
>327793 NS=129 contig=overlapped:108
CCATGTTCCCAAGGCCAGCAAGCGGCACTCCAGTAGGTCTTCCTAGATGCAAACCAGAGATGACCAGAGCTGGGCCACACAATAACCCTAAGAGTTAGGGAGGATGGCGGGTCCTGTCCCCATCATCCTCCTTGGTCATCTTCCCGGCTGCCGTTCTCTCTCCTGCTCACAGGACT
>327794 NS=36 contig=overlapped:67
ACATGACACTCACAACCCTATGTATCGTGAGCATATAATTCTCAGAAAACACGGGCCTCTATTCCTTTTTCTTGGTTTTTATCTGTTCTTATGGTACAGGAAAACCTAGAGCCTCACACATGCTAAGCAAGCATGCTGCCACTGAGCTACAACCCAGCCCCTTCTGGAGAATTTTATACTCCCTTCCGACCCCTGAAGACACTAGAAACACATGACT
>327795 NS=122 contig=separate
GGGTGAACTGAAATCTCCAAGGAAAACACATCCTTCCTTCCTCGGGTTATTTCTCTCAGATACATCATCATAGTCACAGAAATAACTGAACAGACCAAAGTCTGTGAGGGAGAAGAGGAGGAGGGCAGGGAAAGGGAAGGANNNNNNNNNNTTATGTTGTACATGCATAAGGCCATATTGCTTTTAACTTAAAATCCTCCTAACTCAGCCTTGTGCGTGTGGAGTTCACAGTGTGTACCAGCAGGCCCAGCCTGAATCAGCCCACTTAAATATGCTTAGCTAACTTCACATGACT
>327796 NS=53 contig=overlapped:123
CCATGACTCTGAGACATGAAAGGGACCTGAAAGTTCACCTACTCCTCCAGATGGAAGGGCTGTCCTGTGACGGTTACCACCCACCAGGATCGCAGGCTCCGAGCTCCAAAGCCACCTAGCCTCTACCTGCATGATGCCATGACCCCACATGCCATCTGACT
>327797 NS=32 contig=overlapped:111
GAATGTACAGCCCTGTGGGCTGGCCTGGATGTCTGGCTCTTCTCCGCCTCCCCACCTCACTTCCTCCTTTGAACAACACTATGATTTAGATCATGTATCAAGCCCAAGATGAAGTTCAGAGAGTAGAATGGCCTGCCCTGCAAGCAGCCAGATTCAAGCCTCTGCATGGGACT
>327798 NS=67 contig=separate
TTGTGTTTACACGTGTGTCACGCTTCATGTGTAGAAGTCAAAGGACAATTAGCAGGAGTTTGCTTATTCCTTCCACCATGTGGGTTCCAGGGATCCAACTCAGGTTATCAGAACCTTTGGTGACAAGAGCCTTTACTTTCNNNNNNNNNNACTGCCCTTAAATGACAATTTAAAAATATTTCTTAGGGCTGGAGAGATGGCCCAGCGATTAAAAGCACTGACTGCTCTTCTAGAAGTTCAATTCCCAGTACCCATAACCATCCATAACTCTAGTTGGGCACCATGCATGCGACT
>327799 NS=44 contig=separate
CGATGCACTCCCTGCAGGTCATGACCTCATCATTATAAGGACATATGTGAGTTCCAAGAGAGCTTGGAGGGTGGCTAACTTTTGTATACTGTAAAGTTCTTCAACACAGAAGGAAAAGGTTGGTATTTTTTTAAGTCATTNNNNNNNNNNTCATTTTTTTTTTTTCAATGCAGTTTATTCAGGAACCTTGAACAATCCTCGGACCCTGGGGAAAGCCAGCCCACAGCTTAAAAAGCCTCTGGGTAGCCAACCCAGGCGTGCCACGTGGGCAATGCAGATAGGTCCACATGACT
>327800 NS=60 contig=separate
AAGTGATGCAGGGCTATAAATCACAAGGCTTGAACACATCCAGTATTCAACCAGTCATGCAAAGAATTCTCAAGGCAGTAATTCAGCAGAAACTTTGTCAGGTCAGCCAGTATGATTCAAGGGTTAGGAATGACTCACTGNNNNNNNNNNATATCACCTGGCACAAATGTAAGTCAAAGATTTGAATTCTGGTGGCTCAGTACCTCAGTGACTCACAAGAGCTGCCCCAGATACACTGTTCTGTCCACCAAGATATTGGTCATGTGGACTAAAGAGTATATCTCCACATGTGACT
>327801 NS=80 contig=separate
CTGTGAACAAGTACCCTATAAGAATCAACTTAAGAGAGAAAAATGTTTTGTTGTTGTTTAATGGTCAAGTAACCTAGTCCATCATGGTAGCAAATACATAGCAACAGAAGTAGTAGGGATCAGTGACATTGCATATGAAANNNNNNNNNNGCATAGGCTCTCAGCCCAAGGAGTGGTGCTGTCCACATGTCCGGTCTACGCTAGCCTAGTCTGCAAACTCTCTTACATACATGCCCAGAGGTTTGCCATTCTAGATCCTGTGAAGAAACGATCAACAATAACTACCATAGGACT
>327802 NS=28 contig=overlapped:130
ATGTGAGAATGTTAAGGTTTTCCCCAGGATACAAAAGACACAGGGGCTGGAGATGTAGCCTGACTGATAAAGAACTTGCACAAGGCCCTGTGTTCGACCCCAGTACTGCAGAAACCAGTGTCATAGAGTATACCTGTGATCCTAGCATTAGACT
>327803 NS=22 contig=overlapped:99
ACGTGCACAAATAAATAAATATTAAAAGTGAGCTGTGCTGCATAGATGGTTCAGCAGTCACTGGCTGCTTTCGACAGGAGCCAAGTCAGGGTCCCAGTACCTCACATGGCGGTCACAACCACCTGTAACCCCAGCCCGATGGGATGAGATGCCCCTAGGCCTTCCTGGCCACCCGGCACACGACT
>327804 NS=53 contig=separate
CAGTGACATTTAAATAAGGGCCACACAGTCCCTTAGGGAGCTGAGTGACACGAGCGGCACCATCCACACAGCTCACACCCTCACTTCACAGGCCTGGTGAGAGCTTGTGCTGGCCGTAGTTGCATGTGCCCACGGTCACTNNNNNNNNNNTGCAGGATGCTGCCCGACATGTACCAGGCCAGAGGGGGCCACTGTCCAGCAGGGAGAGGTCATTCCCCAGACAATGGCATGGACCTAACAACCAACTTCTCCCCCTCCAGCCAGCAATGCACAGCAGCTTGCAGTCACAGGACT
>327805 NS=3 contig=overlapped:68
ATATGTATAGTCAATTGCTGGGCAAACATAACAGGAAGCATCCCTAGTCTACTACTTCTGTTGATCTCTTTCCTTCCTCCCCCTCTACTGCTTTAAACACACACATACACACACACCTTTAAGTACTTCAGTACTTAGGATTTGTGCATCTAGGATGCACAAATGAAAGAAATGTAATATTTATCTTTCTCAGTCTAGCTTATTACATTTGACT
>327806 NS=114 contig=separate
CAATGGAAAATAACTAATGCAAAATCATCCGTAATGCTAGTTCCAGGAGATCGGATGCTAGCTCCTGGCCTTCACCGGTACTTTACATGTGCTTGGCGCACATACACATATTCAGCCAACGCACCCATCTATGCAAAAGANNNNNNNNNNAAACTGAAAAAAGAAAAGGAAACTTATCCATAGACTTGCCTACAAGCCAATATGACAGAAGCATTTTCTGAATTGAAGTTTGCTTTTCATAGATGACTCTAGCTTGTGTCAAATTGACAAAAATCAAACCAGCATCATGTGACT
>327807 NS=83 contig=separate
GTGTGCAGGTGCTTGAGCACAGAAAATCCTTGGATCCTGTGGGTGCTGGGAACTGAATTCTGGTCCTCTGGAAAAACAGCAAGCACTCTTAACCACTAAGCTACGTCTTTAGCCTCTGCAAATATTTTTCTAGCCCCTGCTGATAACTGGCTGTGCTGTGTCTTGAGGTATGTTGGTGGATTGCCAGCAGTTTTGCTAAAGTCGTATCAAAGTCCCTCTTTGGCATTCTAATCTGCTTCCTGGTTTGAGGGAGAATTAAGATGAAGTTATAGTTTATGTGTATGACATTCGACT
>327808 NS=46 contig=overlapped:91
AAATGCTACACACAGGCACAGTGTGGTAAGAGGTTTGGGAGTGTGGAACAAGTTGCAAATTGAAACAGAAATGACAGTGCGGACTCTGTGCTCCAGGTGATCCAAGGATAAGTGTTTGCATGAGGCAGAATGTTGGATGAGTGGAAAGGTAGGGGTGCTCCTACCTGGCATGTATTCAGAAGGGCACTGGACT
>327809 NS=37 contig=overlapped:81
TTGTGTAATTGTTCCACATTTTCCCCAAAGGAGATTGTCAGTCCTGTCCATTGGTCCTTGAAATCTGCTGGGACTTTACTGATTCGATTGAATGACAAACTTTCAGGAGGACTATCTCCATTCAGCCTAGAGGTCACCCAACTTCCTCTTCCACTACCTGGTGATTTGAAAAAGAATATCTCTTTAGGCTCATACATTTGACT
>327810 NS=93 contig=overlapped:124
GAATGCTCATGTCAGGGAAATGCTGGGCCTTCCACATCACCAGGTAGGGTGATCACTTGTGTACATCCAGCTCCTTGTGAGTGGCAATGGACAATACTCCAGCATCAGGGACTCAAAATTAGAACTAGCATATCCAGTAAGTATTCAGTTTCATATGACT
>327811 NS=84 contig=overlapped:42
GGGTGTGCTCTCAAAGAAAGAACCACTTCCTCCTTTAGCAAAAGAACCTTGAATTAACCACATATTCACCAGGGGTCCTTGCATTGGCTCATTGCCTTCTGGTCATTGGGCAGAAGGAAAGCTAATAGCGGCCTGTCAGAGTGACCAAGGCTATGTGAGAAGGAAGGGTGCCTGTCAGGTACTTTCCTCCTTCCCTCTGCGGAAATACAGAGGTGATGGTGACCGTGGGAGCAGCCATAGGACT
>327812 NS=28 contig=overlapped:120
GTGTGTGCGTGCGTGTACGTGTGTTGGGGTGTTTGTTTCTTTGTTTGAGACAGTTTCTCCATGCAGCCCTGGTTGTCCTGGAACTCATTATGTAGCTAAGGTTCGCCTCATACTCATAGCTATCTGCCTGCCAAAATGAGCATGCCACAAACTCCCACTCGACT
>327813 NS=17 contig=separate
CAGTGTGTTTAATCTAGCTGTGGCATTTGTGCAAACCAGTAAACCTTTGCACTATTCCTCTTCAGAAATAGACGCTGGAAGCTTTAACTACATCCCAGGAACGTTACACACAGCTAAGGAGTTATCACCCCAGTTTGCCCNNNNNNNNNNTTTGCTTCACATATACATTTGTCAAAGATACCGGGCCAGAAGGCTGAAGATGATGCTCCACCATTATAGAGAGTTTTGGGTGGTTGTTCAGGTAGCAAACTGTCTCTGTCAATTTCTATTTTTAGAGCCTACTGACATGTGACT
>327814 NS=29 contig=overlapped:69
AAGTGTTACTCATGAAGGCCAGAAGAGGGCATCTGATCCCTTGACACTGGAGTTGCAAGTGGTTGTGAGTCACCTGATGTGCGTGCTGGGAATTGATCCTAGGTGCTCAAGAAGAGCAGCCAGTGTTGTTAAATGCTGAGCTATTTCTCCACCCCTAAAAAGAACTTTTTTCTTAGTGTATATTCACTGTATAAACTGTTGAGTTTCATTCGACT
>327815 NS=71 contig=overlapped:34
CCATGAGGACACTCTGTCTACTCACCACTCTTTTCCTGCTGGCCCTCCAGACCCGGGCAGAACCTGTCCACAGAATAGCTGATGAGGCTCCAGTCCAAGACTGGCTGGGAGAGGAGGACCAGGATATGTCCATATCCTTTGCAGGGGATAAAAGCACTTCTCTTCAAGATGAAGGTGGGAAACAACATTATGCTGGGGATAGGGAGTAGAGAGAAAGGTGGAGACGGCTCTGAAACGGAGTCACCTGACT
>327816 NS=56 contig=overlapped:61
TCATGTAGTTTTATAGCTTTACAGAATGAAAAAAATCGAGTGAAGTGTAAATGATGTGTCAGTAGATTGTCCTGAGAGGCGGCTACAGCAAGATGGACAAATCTTTTTACAGGCCTCAGATGTTCTCTGTTGGTAATGGTGTGGTAGACGCTGGTGGTTTTCGAAGGTAACAGATGCCAAGGTCTTCAATCTATTAGTCATAGGCTATTACTAACACAGGACT
>327817 NS=114 contig=overlapped:36
ACATGCAGTCCTGAGTTCAGTCTCCAGCACCCATGTCAAAAAGGCCAAGGATGGTGGCACAGGCCTGTGATTCCAGCCCTGCGGAGGAGAAGACAAGCAGACACTCGGGCTGCTGCCCAGCTTGTCAGTGAACTCCAGCTTCCAGTGAAAGACCGTGTATCACAACTAAGGTGGACAGCTCCTGAGGGACCATATCAGAGGTTGGGCCTCCATATACATCTATGAACAAGTGGCACTCGCACACGACT
>327818 NS=41 contig=overlapped:86
ACATGAAAGCATGCCATGTGGAGCATTTCAAATGAGATTTTGAAGAGAAATGAATATGTCCAAACACAAGAGCAGGAACTAGGGAGATGGCTCAATGGGGAAAGTGAGATTTGAGTAGGCTTTAGAGCTGAACAAGCTGGATCTTAGATAATCATTACAAAGGGGAAGAATGTTGGAGCAAGATAGCTTCATTAGACT
>327819 NS=72 contig=separate
GAGTGTGTCACCAATGAAGTCAGACTCGCACTGTTTCCTCCTGTAGACTCCTCAGAGATCCCAGGGCTTCTTAGCTAAAAAATTAGACTTAATTTCAAAACTTGCTGTAGATTTATGTGGACAGAGTTGTATCTGTCGACNNNNNNNNNNCTGCAGTGATTGGCCAGGGCTGTACTACATCGAGTCCGATTTAGCAGTTAGCTAATTATGGCACTGCTGTAGGCTCTAGCCACAGCCTGGTTCGGCTGAAAGATGTGGGACATGCGTAGTATCCCGGAGCGTTCTCACTCGACT
>327820 NS=52 contig=overlapped:117
TTGTGTGGCTTATGTATCAAGGTGACTGTGGCTTCATAGAATGAGTTTGGTAGTGTTGCTTCTGTTTCTATTTTGTGGAATAGTTTGAAGAGTGTTAGTATTAGCTCTCCTCGGAAGGTCTGGTAGAATTCTGCACGGAAACCACCTGACCCTGGGCTCATGGGACT
>327821 NS=26 contig=separate
ATATGGATGCAAGGGATCAGTGTCAGGTGTTGTCTCCATCACTCTTACCTATTTTCCTGAGCCTGCAACTGGCTGATTATGCTAGTTTGGCTGGCTTCAAGCCCCAAGTTCTCCTGACTCTGTCTAGTGGGCATTAGGATNNNNNNNNNNTGGCTTTAAGGCTCAAACTCAGGTCCTCACAATTGTAGTACAATAATTTTATTAAATAAGCTATCTGCCCAGCTCAAATGAATTTTCTTATTTTAGTACTCAAAATGTTTTGGACACTGGAGCATTTCATACTTTCACGTGACT
>327822 NS=83 contig=overlapped:96
TCATGGCTCACTTGGGTTATATGCAGCCATATATCATGCCTACATTTTCAAGACCAACTCAGCACCAGACTGAGAACACATTCTATTTCTTTACCATGCAAACATTTGTTTTTCCCAAAGAACAGAATTTCCTCTAGAGGATCTGGGCCTAACATTTAGAAAGTGCTAAATTTGGGGTAACATTTGACT
>327823 NS=103 contig=overlapped:102
TTATGTTATTGTGGAACTCTACACTACTTGTGAGAGTTTATATGTTTACAGAACAAAAGTACGAGACACCAGTAAAATTGGAGTGGTTCTGACAAGATTCATCCTAACGGATGGTGAGACGCTGAAACTCATTTACTCCAGTTTGATAGAGCCTTAGACTGCTTAAATTGTGTCATCAGACT
>327824 NS=82 contig=overlapped:25
CTGTGGTCCTGTGCTTCCACCTCCACTCCATCTTCTACAGCAAAACATGTAGTTGGGCATGGTGGCCACATCTGTTGTCTTGTCTACTCAGGAGAGTGAAGCAGGGAGAAGATTTGAGTTCAGGAGTCCCCAGCCATCCGAGGCAACACAGTGAAGGCCCCATAGATTCCACACACTCCCTTCATCAGACTGCCCTGGGGTCTCTCTTTTAAAATTACAGTTTTATTTAGTTTTATAGTTCTTTTTAATACATATGACT
>327825 NS=109 contig=separate
TAATGACATACACGTCTCCAAGATTGCACTCATGCCGTATTTGGGAATGAGAAAACTCCCTCATCCCTTCGAAAGGATACTGAAGTTTTCCGTGTCACTGCATATCCCTGTAGGACACAACCTTGATTGTCCGGTTCCCAGTGTTCACAAAAGATGCTGCCGCCTGGCAACAGCTCGGTCTTACCTTCCTGAACAGTTAGGCAGCTCCCTCATCCCACACACTGCTTGGCAGCATGTACTCAGTCTCCAAGGAAGGCGCAGGGTCTGGGCCCTATGGCTTGATGCCACCAGACT
>327826 NS=116 contig=overlapped:24
ATGTGCCATTGTGAACCGACCTAGGGAACTAGCTGCTTTGACAAAGGTCCCCATTTACAGCCAGACTCAGTGAAGTTGCTCAAACATATCACCTAAAGAACAGAATGATTCTTAGCAATGACAACACTTAGGCCTGTCTGCCTTCTGGCCACGCGTGCTTCTGTCCCAATACAGAATCACTCTGAGAGGCTTTGTGCCATCTGTTTCGGGGGCTTGTTTAGACTAAGTGTAATGATTTCATGCCAAAAGTGCATGAGACT
>327827 NS=1 contig=overlapped:20
CAGTGTCTATTTGCCATCTCCCATTTCAGAGACTACTGGAAACCAGAAGCTGTTGTCTAAGGGAGCCTGTTCTGGCTTTCTCTCCCCACACATGCTCTTCTAACTCCGCTTTCATAAAATAACCAACAATTTCCACAACATCAGTATTAAAAATGCTACTGTTTATGTAACGCAATACTAAAGAGGAAAAAAAAAACATGAAACACTTATGGTGTTATTTACCCCATAAG
>327828 NS=42 contig=overlapped:117
ACATGGTACAATAAAAATACCTGTGAACTTGTGCAGTATTGGCCCAGTAAATTCATTGTTGCTGTCCACATTTTACTGTTTGGGCATCCTTCAGAAAACATTTCATGTAGCTGGTATTTTTAACTTCCTCCAATCTGCTCTGTTGGCCATGTTACACACACCTGACT
>327829 NS=1 contig=overlapped:48
ATGTGACATTGTTTTACCAGTACAGTCATTTTTTTTGTTTTTTGTTTTTAAAGAGCTACTTATTTTTCATTTATGTTTATGAAAGTTTATGGGTGTGTGCTAATATAGATGTGTGGGACACCATCAATGTACACTGCTCTGGGAGACCAAAAGAGGGAGTCGAATCCTCTGGAACTGGACTTATGTTTGGGTGTGCACCAG
>327830 NS=51 contig=overlapped:74
TGATGTGCATCCTTCTCGACAGAAAGCTCCGATTCCTTGTCAGAAATGGCACCCAGAAAGTGTAGATGGCATCATCACTGCCTCATCATGTGTTTTCGGAACCCATGACGTCATCTTGGAATTCCCAGCACACCCTGGTCTCAGCTCGCAGAGGGAAGGTAGCCCCTGAAGTCACTCTCAAAGGCCCCTGTGAAACTTGCCCACCCGACT
>327831 NS=44 contig=overlapped:125
GAATGACATGAGTCTGGATACTCCTTCCAAGCCCTGTAGCTATAGTGCTCTGTCACTGAAGGTTACAACATCATAACACCTATTTGATCTTTCCTTATTCTCTGAAGAGCTGTCCTCAATTCTAACTTTGACTGTGGGCTATATTTGAAACATTAGACT
>327832 NS=58 contig=overlapped:66
CCATGAGCCTGATTCCTAGTACCCATGTAAACAGTCAGGAATGGCGGCATAAATGTTGTTGGGTTTTGTTTTTGTTTTGTTTTTCCACAGGCTCTCTCTGTGTAGCCCTGGTTGTCCTGGGATGCCCTGTGTAGACCAGGCTGGCCTTAGACTCACAGAGATCCCCCTGCCTCTGGCCCGCCCATCAGGCTGGGATCAAAGGTATACACCATCAGACT
>327833 NS=40 contig=overlapped:120
GCATGGTACTCTGTCTCATCAATGTCCAGCAGCCGTGCCAGCCCGAAGTCTGTAATCTTGACGTGGTTGGGGCTCTTGACCAGCACATTCCGGGCGGCCAGGTCCCTGTGCACAAGCCGAACGTCCTCCAGGTAACTCATCCCCTGGATGGTGGGCACCAGACT
>327834 NS=50 contig=overlapped:88
AAATGGCGTGCTGTTTTCTACCAAATGAGACAATCTATAAACACATTGTTAAGAAATACCAGAGAAATAATCAGAGGCTGAAAACATGGCTTAGCTGGTAGAGGAATGGCCTAGTGTACACAAAGCCCAGGGATCTTTCCTAGCACTACATAAATCAGGTGTGGTGACAGGACCCCCATAATTGCAGCATTTGACT
>327835 NS=18 contig=separate
TGATGAACATCCACAGTAACTTATTCTCATGAGTTAGAGCAATAGCACAGTTCTACGTCAACAGACACACACTGCAATAAGAAGCTCACGTGTTCATGGTTGTAAGCAGCACAAATCTGTGGCTATAAACATAAGTAAGTTGAAGGCAGTGCCACTTATGAAACAAAACAACGGTAGTTCTCTCCTAAGGCATAGTATTTCCCTAGGCATGTTTTTTTTTTTTTTTTAAACCATACGAC
>327836 NS=76 contig=overlapped:65
GTGTGTCCTCGCCAGCAATCCTCAGCAATCCTCCTGTCTCCGCTGTGCTGGGTTATAAGTTCTGTCTTGGGGATCTAAGGCCCTCCGATGACTCAGGTCAGCAGCAAGTGCTCTCCCCCACTATGCCATCTCCCCAGCTCCACGCAGCCCTGTTCTTGAGATGCGGCCAAAGCTACATGCAACTTTCCATGTTGAAAAGGAGCCACCAGCCATCTGACT
>327837 NS=8 contig=separate
TCATGGCTTGGCAGGATTAACACAGTGAAAATGGCCATCCTACCAAAAACCATCTACAGATTCAATACAATTCCCATTAATACCAGAACAATTCTTTACAGACCCTTGAAATAACAATTCTCATTTTCATATGGAACAACNNNNNNNNNNAGATCTTCTGGAGGTATCTTCATCCCTGATCTCAAGCTGTACTATAGAATAACAGTAATAAAAATGGCATGGTACTGGCATAGAAACAGAATGGTGGATCAATGGAACCAAACAGAAGACCCAGAAATAAACCCACACACGACT
>327838 NS=33 contig=overlapped:117
GGGTGAAGACAGCACACTGCTGTCCCCAGAAGATTCTGACCCTCCTGAAAGAAAAGAAATCAAGGCCCGGCAAAGTAGAGATGAGCCTGGTTCATGCTGGATTTTATACTCTGTGTCATTTTGTTCCTGTTCAAATCCCATCCCCTTTAATCCTCTGCCATGAGACT
>327839 NS=108 contig=separate
AGATGGAGCTTGCGTGATGGGAAAATCTGGCTGAATTGCTTATCGGTTATCTGACTTACTACTTGGTTCAAAGAATTAGGCTGAGGGAAACTTACTTCCATATGTCATTGACTTCAGTGGGTGCAAACTCTTTCGACTCCNNNNNNNNNNACCGCCAATGGCATACAGGGACCCCGCCAGGCTGACGAGGCTGACGGAGCTTCTTTCTTGGGGAAATTCCGTCATCACTTCCCATCTAGGTAGTTTATTGAAAATTCAGTAAGTATAAAAAGTACATAAACACAGCATTTGACT
>327840 NS=82 contig=overlapped:72
CGGTGACCCAGAGGAAAAATAGCAACATCTGGAGAAGGTGGTACAGTGAAGACCAGGAAACGGATGATGTCCAGAACATAAATTACACTATCCCTCAAAATGGAGTCTTGAGGATCGAATTCCCAATCCTGTACAATTCCAGTGAGCTACAGCTGAAGGTGCAACCTGGTTTCATGTCCACAGGGGCAGCATGACTGCTGTTGTCATTTGACT
>327841 NS=65 contig=overlapped:119
ACATGTACCATGCAAGTACCTTTCCGTCCAGATGTGCTAGGACACAGGAGAGTGCTGTGCTGGGAATAGACACTGCTGCATTCCTCAAGGAAATGGAACACTTCACTTCCCCAGAGATACTAACTGGGAACAAAGTTGACCGTGAGTCTTTAGAACCATGTGACT
>327842 NS=108 contig=overlapped:16
CAGTGTAGCGTGTTCTTTCCTCAGCCCTTTTAGATCTACAAAAATGTTCACACCTCTGCCTGGCATGAAAACTGATTCACAGCAGAAGTACGTTCATCTGTGAAATTATCTGTCCCTTCCCTATGGTAACTTACGAGACAGGATATTTCAAATAGCTATGGCTATAGTATTTTGTCACCTTTCAGCTAACAGCTCTGTTCTCTCTGGAAATTCTCCATTCAGGTTATCTATACTTTACCTATCCTCTGCTGCCTTTCTCCATTTGACT
>327843 NS=72 contig=separate
CAGTGTCCAGACAGACATAGTCCTGGAGAAGGATCTGAGAATTCTATATCTTAAGCCAAAGGTTGCAGGAGACTATGTGTCATACAGGATGTAGCTTGAGCATAGGAGACCTCAAAGCCTGTCCCCAAAGTGACACATCTNNNNNNNNNNACACCTATTCCAACAAGACCATACTTCCTAATAGTGCCACTCTCTATGGGCCAAACATTCAAACACATAAGTCTATTAGGGCCACACCAATTCAACCCACCACATTCCACTCCCTGGCCCCTATAGTCTTGTGGCCATAAGACT
>327844 NS=102 contig=separate
TGATGAGCATTCGGTCAGAGGACAACTTTCAGGAGTCAGTTCTCTCCTTCCACCACATGGATCCTGGAGGTCAAACTCAGCTTGCCAGCACCTCTCTCCACTGAGCTGTCCTGCTGGCCCTGCATCCGGGCTTCTTGGACAGACCCTGTGCAGGCAATCAGTCAGCCTGGTCACAGAACACAAGAACGAGCGACTGGGTGAGTGGCCATGTCTGTCACCACCTCCATCTCACCGCCACTCCCCACGGTGGAGGCTCTGACCTGGGAGCCATCCTGAGCAGGGCACCATTAGACT
>327845 NS=51 contig=separate
ACATGCCCACTGGAGGATAGCCTGGGTTTGCAGCGCTGTCCTCTCTGCCGTGAAGCCCAGGTACCGCTTTACATATACCTTTGATAAATGGTTGCACTTTTCTATTCTAATTGGTGACAGACACAACACTCGGAGTCTTGNNNNNNNNNNTCAAATGGGAGATGAAAGTGTTTCTGATGATAGGGGAAGACGATCACGAAAAACAAAAACAGAAGCTCATACGAGTAAAAGGCGAGGGCTCTGGAGAGTTCTCGGCAAGTGGAGAGTGGCGGGAAGTGGAGGCTGCACTCGACT
>327846 NS=40 contig=overlapped:62
CTGTGGTTAGAAGGTAGCCTAATCTAGATCACCCTGTTCAGCTGTGCTCAAAAGCTTGACTGTAAGGTGAACTTTTGATTCCATCAAGTTGACAACCAACACTAACCATCACATTCTGCATGACCAACAGACTCTCAGAGTTGCATCAAATGTCAGTCTCTGGCTTCAGTGCCACTGGAGATCTCATAGCCATCTTGCTTCTGTCTTTCCTCTCACTTGACT
>327847 NS=30 contig=overlapped:86
CAGTGTACTCAATGTATTCAAGACAATCAAATGGATTATTAAAATGTCTGAAGCTCTTCATAGCATGCAATTTTGTGTTCATTAAAATACAATATTTTTTTAATTTGAAATGTGTGATACCAGGTCAGAGCAGGTGGTCGATTTCCAGCACTTCTCAGGTTTGTGGGACATAGAGAAAACTCTTTAAGACACTGGACT
>327848 NS=76 contig=separate
AGGTGTTTTATATATTTGAAGGCATTGCAAGTACTCTTTCCTAATTTCCTTCTCACAACTTTATTCTTCATGTATGGAAAAACTACTGATTTTTATATCTGAATTTTGTAACCTACCATTTTGCCCCACGTGTTAACAAGNNNNNNNNNNAAGAATTTCCTGGTGGAATCTTTAGGGTCTTTAAAAATATAGAACCATGTCATCAGCCATCAGCAATAATTTGGCTTATTTCTCTTTTAATTGTGTAAGTTTATTTCCTTCTCTTCTTAGTGCTCTAAGACTGTCCATTAGACT
>327849 NS=105 contig=overlapped:47
GTGTGTCTTCTCTTGAATGTCTGAGAGACCACTGGCCTTCGTCATCTGAACGGAGCCTGGAGCCTGTCCCAAATGGGCCCAGAAGCTCCACCTCCTCTGATGAGGAGGTAAAGGAGCGGAGGGTAGGCATGGTGTGCTCACTCCTGTCTGAGGCTGAAGAAGTCACTGCTAATGTGACAGCAAGGGACATGAATGCAGCCCTGATCTGAAAACACCACCCAGGGAAGACACCTGACT
>327850 NS=68 contig=overlapped:20
CTGTGGCCCCAGCGCTGAGGGAGGCAGGGAGGCAAGCAGATCACTGAGTTCAAGGCCAATCTGGTCTACAAAGCAATTCCAGGACAGCCCAGGCTATAGAAACCCTGTCTCGAAAAAACAAAAAAACAAAACAAACAAAAAACCCACCAACAATAACAAACGTCTCCGGGTGGCTGGCCCCAGTCTCAGAATCCTGGTCCTGCCTGCTGCATTCTATGCCAGGGGGTGACTCAAAGCTCCCAATGCCCAGCTCCCCACCCGACT
>327851 NS=83 contig=overlapped:78
GGATGATCTTTGACTTGGAATTGTTCAATTTAACGTTTTCTAATCTTATGGTGGTGCCAAGCACAGTAACCTGTGCTGTGAATTGTGAATCTGAGTCTTTATAAACAGGGTTAATGACGGGTAATCCAATCCTCCTTTCCAGTGAATCACATCTCCCAGTCAGTCCCATAATCCCTAGCAGAAGCCAATACCATACTCATTGGACT
>327852 NS=74 contig=overlapped:67
GAGTGCCAGTTCCCGCATCAACCAGAGGTGGCAGAATTCCCTGGGGCTGGAGTTACAGGTGGGCCCTCTGCAGGAGCAGTATACACTCTTAACTGCCTAGCCATCTCTCCAGTCAGAGACAGGGTCTTAACTGTGTAGCCCAGGCTGGCCCCAAACTCCTGATACTTTTGCCTCAGCTGCCCAAGTGCTGGAATTACCATGTCTGGGCCATGGGACT
>327853 NS=12 contig=overlapped:6
AGATGTGTTGAGGAGATGTATGCTTCGTGCTTCCATTAGCAGTGACTATGTCACTCCAGGTGCTATACCTCTCTACCATGAGGCGGCAAAGGAGACCATCCTTCTCTGAGTTGTTTTTATTGAGGTATTTTTTTATAGCTATCATCTGGTGCTTTGTATTTAGATGCTTGTGGCCCCCTCCCCCTGAGATTCCTAATGTTCTATGAGCAGTCTGTCACATATACCAAAGTGATCCTGTGTAACCTTGCCTCCAAATAACTAAAAATGCCCACACGACT
>327854 NS=28 contig=overlapped:62
ACATGGTTCTCAGTGATGGGAGATGTCCTGGTGGCTAAGAGTATACACTTCTCTGGCAGAGGGCCTGAGCTGAGTTGCCATATTGAGTTGGGCAGGTCTATCACTCCAATTCTAGCAGGAGCTGAGGATTTCAATGTGCTCCTCTGCCTTCTGTGGACATAAGCCCTCATGTGTGCATGCCCCCACATACCTACACATGATTTAAAAATTATACATTAGACT
>327855 NS=124 contig=separate
TAATGAACGTCCCTGCTCCTACACAATAACCAAACTTCTAACATTTGACAAAAGCCACTCGAATTGCATTTTAGATCTCATAACCACCCCAAAATAAAGAAAGCATCACAGCTAGTGAGTAAATAAAGAGACGGGAGTTCNNNNNNNNNNCTGGGGTGATAGTCACAGGTCCACATCAAGAGTTCTGTGTTTATTAGTTACTAGTTCTGGGCATTTGTGTCAGCTCATGAGCTTTTTCCCCCACTTGTCAAATGGAGGCAGTTAGAATACAGGACTAATATGGAACACTGGACT
>327856 NS=47 contig=overlapped:51
TAGTGAGAAGGCCTTGGTAGCAAGGACAGCCTGCAAAATGACGAATTTCTTAGTGGTAGGTAATAGCATTGCTGGTCAGATCCAATGACCAGTCTAGCGGCAATCATGTGTTCCTTCTGCTTGGAGGGCAGAGGAAGAGAGAAAGTGAGTTGAAGTGTCTTCCAAATGGGCAGCAACAATGACCAGCGTCTATTCCCAATTCAATGTGTTTTACTTGCTTTTTTCATTGGACT
>327857 NS=60 contig=overlapped:120
CCATGTCTTTTTGATCTAGAAATAAAAACAACCAATATTACCCTCAAGTGGGGCGGTGAGAGTTCAGAGGTCACCAGATCATATCTGTCCTTGACAATCCCTTCTCCTCACTCCCTTGGAAAGAGTGGCTCGTTCACTGATTGTCTTCCAAGCTTCACACGACT
>327858 NS=106 contig=overlapped:90
CAATGTTTCGCTTAATGAAGTCCTGGCTGTGTTTACTCCTAGGCTCAATCCTTTCTGTATTCCTTTCTGTTTTGACCAATGGCTCAATTTTTTCCACATCACAGGTAAAATCTAGTATTGAAAAGGTTCAAAATGATCTCATGAATACAACTGTGAATCACACTAAAAAATTCACTTTAAGTATACATTAGACT
>327859 NS=102 contig=separate
CTGTGGGTTAATTGTGATGACAACCAGCCATGGAGTCTGGTTGCATGTTTGTCAAGTGAGAAAAATTTAGCCCTGAAAAACGAGTGTGTTAGTCACAGTCACACAGTGCTCCCTGATGAAGCCTGTTCCTGAGCATGGGTNNNNNNNNNNTCCTGACAGAGATATTCTTCTGGAGGAATCTTGGGAATTTACAGCAGAATTAATTTGGGTTCTGTTTTAAGTTAACAAGCATATTCCTAGGCATACTTAACAGGATGAAGATGAAAGGAGCAGGGACAAGTTAGACACAAGACT
>327860 NS=16 contig=separate
CTGTGCTTCCAAGACTGGCATCTTGCTTGCTGCTGCGTCATCTGGGGAGGAAGAGGGCAGTGTACCCACCTGATGGGAAGTAGAGAAGCACACCCATTAGGTCCATGAAATCGCTTTTATACAGGCCATAGCTCCATTGANNNNNNNNNNAAGGCCCGACATCATGCAGCCCACATGAAGGAACGTAGAATTCTCTAGGAGGGGTAGTTTCGAAAGATCGAGGTTCAACGGAAGACCCCTCCCTGCAGGAGTAAGGTGCACAGTGATAGTAATCTTTTCTAGCTGCACGTGACT
>327861 NS=85 contig=overlapped:100
ACATGAGTACACATAGATATAAAAACAACAAAAATAAATGTAGGCACTCTCAAGGTTGAATGAAAAGGTCAGCACTTGATCTCTGACATTGCCAGTAGAGGGAAGAAGCCAGCAAGCATTTCAACATCAGCATCCACTTCCCGAAGACCAAGGCAGAGACCCCACTCCCTTTTCCCATGGGACT
>327862 NS=22 contig=separate
CTATGTTGATGGACATCTGGGTTGTTTCCAGGTCCTGGCTATTACAAATAAAGCTGCTACAAACATGGTTGAGCAAATGTCCTTGTTGTGTACTTGAGCATCTTTTGGATATATGCCTAGGAGTGGTATAGCTGGGTCTTNNNNNNNNNNTCCTAATTGTCTGAGACAGCACCAGATTGATTTCCAAAGTGCTTGCACAAGTTTACATGCCTAACAGCAATGGAGGAGGGTTCTCCTTTCTCTGCCTCTCCAGCCTGGGTTGTCACTTGAGTTTTTAATTTTAGCCATTTGACT
>327863 NS=70 contig=overlapped:113
ATGTGGCACCGCTGACGTGGATGGTTCTGCAGCCTCACGGGTATCCCACACTGCCCGGCAGTGTGGGCCTCATCAACACAGCACATTGTCCTACAGCTCCATCCTCTGTGGACTGGCCATGCTTCCAGAACCTCGCTCATTCCTGTCACAATGATCTGTGCACATGCGACT
>327864 NS=28 contig=separate
CAGTGAGCTTCCTGAACCCCAGCTAATGAGGAAGAACACATTTATTTAGGTCACTTTAGGGGGTCAAGGGCATGACTGCTTCAGTTCAGTCTGCCTTCAGCATTTTGCACATAGGCAAGCGGGTGGGAGCACTGATCCCANNNNNNNNNNTTTATTTCTCCTGTGAGAGCAGGGTCCCCTGGGACTGAAGTTACACATGGTTCTGAGCCTTCGTGTGAGTACTGGGAATGGAACCAAGGCAGTCAGTACTTTTGCATGGGTTCTGGGGACTCAAACTTAGGTCCTCACACGACT
>327865 NS=26 contig=overlapped:131
TGATGCTCTTTTTTTTCAAGTGTCCCCATTTCTCCTGTGATATCATTCACAAGAAGGGAATGACTCCAGCTAAAAGTGGAACCGTGCCAAGCGCTCCAGCTGCAACTGTACTTATCTGAGCAGTCACGTCATACATGCCGTGCCCACATGACT
>327866 NS=8 contig=overlapped:120
TAGTGACAAGATTTTAAAAAAAAAAAGGCATTGGACTGGAGAGAACTCAACAGTTAAGAACACTTGACTACTCTTCCAGAGGACCCGGGTTCGCATTCCAGCACCCAATAACCACCTGTAACTCCAGTCCCGGTGCAGCCTTCTGATCTGTGCAGACACAGGACT
>327867 NS=92 contig=overlapped:91
CCATGACCTCACTGCAACTGTGGTTACCCACACAACCACCTATACAAAATCAGACCTATACCCATGGGGGAGGGGTTCTTGAGGCCCCACGCCTTACAGAAGGACCGTGGGCCATGTGTGGGAGGTCATTTTGTTCAGTGGCGTATCCTCTGATAAGGTGCCCGTGTTCCAGTTAATAGCTTCTCATGTGACT
>327868 NS=32 contig=overlapped:64
ATGTGAATGTCCCCTCTGTGTTGCTGGCTGGGGTTGATTCCTCAGACTGAACTCACCTCTGAGCTCCAGGCTCCAGTGTCTTCCTCCCAGCTCTCCACAGCTCAGCTGCCCTCACCTGAGCTACAGTGGCACCCTTTCCTCACCCCCTTGTTCCAGCCCACACTCCATGGAGCAAGGAGATGAAAACTGACGGTGAAGCCCATACAAACACTCACCTGACT
>327869 NS=80
AGGTGAGACTGCGTCACGTGACACCTGTGTAGGTTAAGAGTCTCTATCCAAAAGCGCGGGGGCTACTTGGAGGGGTTCCGGGTCATAGAGGAAAAGCATGCGAGGTGCTACGTACTCAGCCTTCTCAGGTTCAGACTTGC
>327870 NS=70 contig=separate
CAGTGAGCACCAGCCGGGGCTGCAGTTTTTAATTAACTCCTGGCCAGACCACAGGCCTTTCTTCTTCGACCACAGCAGAGAATGTATATTCAGATACAGGTGTACATATAATCTCCTTTTTTCTCCCTTCCTTTTTACCCCNNNNNNNNNNGTTCGTAGAGTGTAAACATGACGCAATTTTACCAGTGCTGAGAATGCCTGTGTGCAGGGTGTCTTTCATATGCTTCAGTCATTAATAGCTAAAAAAGAATTTTATCGACTTATCTACCAGGAAGATTACCATTCACATCTGACT
>327871 NS=55 contig=overlapped:115
TTATGATTATTGATACAGTCAATCTCTTTCCAAAAAACAAAACAAAGCAAGGCTGGATAAATGGCTCAGCAGTTAGGAGTGCCTGAGTGGACCCAAGTGTCCACTCACAACCAACTGCAACTCCAGCTCCAGAGGGTCATCTGGCCTCCATGTGTTCCTGCATGTGACT
>327872 NS=46 contig=overlapped:86
CTATGGCAAGTACAGTTTTGGGGTTAGACAACCAGGTAGTAAGTGAAATATGTTTAGACAGTGGCTGGTGGTTTCACTCTCTTTTAACACTCAATGTTTGCAAGCAAGAGTGATGATTTGTCCAAAAGAATTGATTGACAACTTGGGTTTTGTTTGCTGGACAGATCTCCAGTAGGGAGTTTATTCTACCATGGGACT
>327873 NS=111 contig=separate
TGGTGCGAGGCTGCCCTCCAGCTGCTGCTGATGTATGGAACCAGCCATTGAGAGAACGGCCTGTGTCATGTTGGCCTCTGAGGGCACCTGATAGAGCAATAAACATTTTGTCTTGTGCTGACCGTTCTCCTGGCTGCCGGNNNNNNNNNNAAGGGCTGTCCTTCAGCTGAGGTCCAAGCCCACTGCTCCACACATGGCTTCCTGACCTCTGTCCTTTCCTCGTCCCTGAGTAGGTAGTGTGGGTCTCCAAGCTCTAGGACAGCAGCACAGGACTCGCCACAAAGGCACAAGACT
>327874 NS=17 contig=overlapped:82
CTGTGAGCGTGCATGCAGGCAAACACTTGTACACATAAGATAAAAATAAGGAAATCCTTTAGAAAGAAAAATAAATGTTTCAGGGGTGAGGATGCGAATTAGCGCTGCCTTGCCTGACAAGAATGCCAGTGCCTGAGGCACAGAGCTCTCGGCACAAGAGAATAAGAAGTGTGAGATGATGAATCTCTTTAGCCACCCGACT
>327875 NS=80 contig=overlapped:114
AAATGGCAATAATAAAGATGTTGTTGCTAATAGTCATATCCTTGGTAAGAATTAAACGAGCAGATAGGTGTGAAGCACTCATGACAGTCCCGGCCTTGGGTACACTACAGCATTCCACAGCTTTTTCTCAGCTCTGTGTCCTCCCGCCCTCCTTACCAGAACACTCGACT
>327876 NS=86 contig=separate
ACATGGTCAATTCAGAATCCTGACTGAGTAAAAGCAGCCAGGCACAGCAAATGAACACAGGATGCTGCACTGAAAGGCCCGTGCGGCCACGCCCTAGGGCTTGACTTGGGTAGTGGCTAGTCCCAACAGTTTTACGATGCNNNNNNNNNNCTTCTTAAGCAACACATGTCTTTAAAAATTGTTTTTGGGGTGGAGTCTTGGTATGTCGTTCAGGAAAGGCTTTCACTTCTGGACTTAAGCAATCCTCCTGCTTCAGCCTCTGGAGTGGCTGGAAGTGTGGGCGCCCACCAGACT
>327877 NS=125 contig=separate
GTATGAGAAGACTTGTCTCAAAAAACAAGGTGGAGAACAATTGAGAAAGACAATTGACATCCATTTCTGTCGTTCACATATATACACAAGAGCACATGCATATACATACAAGCACACATACACAAAGAAGCAATGTGTGTCATTNNNNNNTTGGTTCTGTAATGGTAGAGACAGTAGGAATACCTGGGGCCAATAGTGTATTGATGACTCAAAAAGACCACTGACTTTTTGCTGCATTTGATGTTGATTTTAAAAGCTTAAAGGCAGATCCTCCAGTCATTGAACCACTCGACT
>327878 NS=17 contig=overlapped:45
TTATGCCCAACACATGGCAGTTGTGAGCTCATGTCCAAGCATGTAAGAGAAAGATAAGGAGAATTCAGAGCAGTTGCTGTCTGTCTGGTACATCTGCAGGCTGGTGACTGCGGTAGAGGCGAAATGAATAGAGAAGAGGCCCTATCACCCACCCACCCACACACCCCAACCACAGCGTGAGCCTGATCCTGTTAGTTCTCAGTTCATCTCAGCCTTAAAGATCGTAGTAACATTTGACT
>327879 NS=78 contig=separate
TAGTGAACAAGAGACTCCCTCAAATAAAGTGGAAGGTGAGGAAGGCCTGAGGTCCTCTAAATTCATTCATACACATAAACACACACATTACACACACACATACAAACACACGCACATACAGAGAAATACACACACATTGCNNNNNNNNNNTATACACAGAGAAAGAGAACAGTTGAAATAAGATATCATACATTTGATTCATATAAATTTGCTTCTAAAATATGTACAGCAAATATATACCATGCAAGATGACAGAAAGGAAAGTTTAATTGTAGCAGACTTTTACATGAGACT
>327880 NS=55 contig=overlapped:18
ATATGGTTTTCCTTCAGCATGAGTTTTTTCATGTACCTGAAAATTACTGAGATGCCTAAAGGTTTTACCACATTGTTCACATTTGTAGGATTTTTCTCCAGTATGAACTCTTTCATGTACTTGAAGGGAATTGGAAGAACTGAGGGTTGCGCCACACTGTTTACATTCATAGAAACCACTATGAGTTTTTTCATGTATTCGAAGATTACTGAGACTTTTGAAGGCTTTACTACATTGTTTACAAGCATGAAGCTTTTCACTAGACT
>327881 NS=1 contig=overlapped:95
ATGTGAATAAATTTAGAATGTTTCCTGAAAAAAATAAAAAAAAAGATCTTCTAGAGGTATCTCCATCCCTGATCTCAAGCTGTACTACAGAGCAACAGTCATAAAAACGGCATGGTACTTGCATAGAAACAGAATGGTGGATCAATGGAATTGAATAGAGGACCCAGAAATAAAACCACACACGA
>327882 NS=92 contig=overlapped:11
TCGTGCCGTCCCGGGTTTGCCTAACTTTTCCATCAACAGTGCTGTTTTACGAGGCCAAATCTCTCTCTCTAGTTTTCTTATGTTGAGCTCTTTTGATTGAGTCTTCCCAGTATAGATGGATGGTCACATTGAGGCAATGGGAGATTTGTTTTCAGATATGCAGCCACTGACTATATGGACAAAGGTAGGAGAAAGTCTTAACAGAAGTACAGTGTTTTGTGATCTCATTAAAACAGGACTCTAAATTCTACATTTCATAAGCGACACTTGACT
>327883 NS=91 contig=overlapped:98
TTATGTCACTTCTGTTGCTGATCTGAGCAAATGTAATCAGGCCTATATTCACCTAACCATAATCTTATCATTGAAAATATTCAGCACTGAATATGAATGGAGGAACAGCCTCACAAAAAAAGTGCATCGCCAAAACTGAGTACATGCAAACAAACTGTACACACATGAGCTCATACACACACGACT
>327884 NS=54 contig=overlapped:81
AGGTGCAGGCCACCCCTAATGGAACAGGATGGAGAGCCCATCCAGAGAGAGGCCACTGTTCTGAGTTTTGGTTGTTTTCTTCTTCTTCTGTTCTCTTTGCACACGTTGTACAGGTACATTGTTTTCTTGTGTTGTTCTTTTATGGGTTTGTTTGCTTATGATGGTCTCAACAGGCAGATGGCCAAGCAGCTGTGCACTGGACT
>327885 NS=20 contig=overlapped:66
TAATGAATTTTTATCATTTCCTTCTAATTTGGCCTTTTTGCTAAAATAATTACTGATTTCCCTCTTCTGAATTAGCCATCAGTAACTAATTCAAATAAGCACTTAAAAAGTCTGTCTCCTGGGTGCTATAAAGAGCCCTAATTCCTTTTGAAAGTGCTGTCTTTTAGCCCTTGTCTTAGCACAGGAATTTGTGACAGATACTTATAGGACATCAGACT
>327886 NS=88 contig=overlapped:115
GGATGATGGCTTGCACGACCACAGCCACTTTCCCAGGCCTGTTTGTCAAAAGAAATCAGATGCTTCTGAGACCGAAGGGCTTTCTGAACTACAGCTCTGTCTCCTTATCTGTGAGTTGACTTCCCTTCCCATAAGTCCCAGTGTGATGGCTCAGTCTCTTCACACGACT
>327887 NS=5
GCATGTGTCACTCGATGATGGGGACACATTCTGACAAACACATCATCGGGTGATTCTGCCACTGTAGGAGGTACAGCATGCACTTACACAATCCTAGATGGCTTCCTTCACCTGGGCTCCACAGGCCATCTATGTATAAT
>327888 NS=46 contig=overlapped:99
GGGTGCTGGGGATTGAACTCAGGACCTCTGGAAGAGCAGCCAGGGCTCCTAACCTCTGAGCCATCTCTCCAGCCCTCATCCACCACCATCCATCCATCTTTGGGACAGGGTCTGTCGCTGCCCGTTGCTGGCCAGCCAGCGCTGGGAGTCAGAGCGTGCAGGGCACGCCTGGCTCTCACTCGACT
>327889 NS=35 contig=separate
AGGTGAGACTGTGGTATGTATGCGTGCACACACACACACATACGCACACAGAAAAATTTGTTAGTGTGTGTGTGTGTGTATGTCCAGGTACACACATCTTTCAACAGTAAAATCATTTTCAGCCTGGCGGATGCTCATTTNNNNNNNNNNAACAGATCTCTGTTAATGTCTTTCCATGGGGGAACATCCTTGAGTGAGACGGTGGGTGGAAGAGGGTGTGTCTTTAAAATACCCGCTTCTCCCTTCTTCCATGTAGAGAACTGCCTCCCTTCCAGCCTCTGCGTGCACAGGACT
>327890 NS=92 contig=overlapped:36
TTATGAATCACCTTGGGGTGTTTACCTGAGTCACCACTGACCCCCAGTCACATTATGCCTAAGAGGAAACAGCAGTCTCTAGGCAACTAAAAGAGGTTGGAGTGAATGGATGGTGGGGAAAGCGCAATAGTGAAGCTTCTGCCTATTTCATGGTCCATAAAAGGCCGATGGGAAATCCACTGAAGCGGGCCATGTTACATCTTGAATTGAAACTTCAGGCAAGGGTTAGCGTTGACGCTCATTGGACT
>327891 NS=41 contig=separate
TGATGTCATGCAACAGTTGAAAGCCAGTGATCTTTTCAGGAGCCAGTTATTGAAAGGGCTAAGTGGACCACAAGCTTGTGAGAAAGGCTGAGCAGCCCTCCATGCCTCATTCTGCGCAGGTGAAATCACATAACCAGAGANNNNNNNNNNTTTCAGTTCCTGTGTCCAAGACTCTTTGTTCAGGAAAAGTGTCACATATTTCTTTCAAGGGGTCATTAATAAAGCCACTTGTCCTGGACATGTAACTTTCACATTATCACAGATTCCATTATTATTTGATCAATGCACAAGACT
>327892 NS=110 contig=separate
CCATGCCTGGATTTGGGAGTATTTCCTAAATATGCTTTTACCCTGATCTCTCACACAAGCTAATTTTAAAACTATAACATCAAGTGAACTGTGGAGGATACTTTAGCCAATTGCTGGTTAAAGAGAAATTCTGCTCTCTGTTGCCACAANCCCTGGAAACTAAAGCTAGGCATCCGTGAACACTGGTAAACATTTGTGTAGAGACGGAGACCAAAGCACTGTGTCTAGAGGCAGCCCTTTCTTACCACCCCTGTCTTTATGTGGCCTAACTTAAGCCTTTGCAGCCATCAGACT
>327893 NS=88 contig=overlapped:68
GGATGCAGGCTGGTAAAGTGATAAGCTCAGTGCTTGCCTTCAGCCTTCCAAGGACACTGCTTTCTTAGCAGAATGGAGATGGGAGGTGTCTAGCTACTCATATCTGGGATGACTTCTATGTCTGAAGCAGCAGTCATAGAAAGCAGAGGCTAACAGACGATAAAGCATTGGTTTGAATCTATTTCAAACTTCCACTCCCCCCACCGACACACGACT
>327894 NS=89 contig=overlapped:117
ATGTGAATGTGAAGACTGCAGGTGTCATTCAGTGTCTTTCTCAATCACTCTCCACCTTCTCTCTTGAGATAGGTCTCTCTCTGAACCTAGTGCTCACCATTGCTTAGGCAGGCTGGCCAGCAAGCTCTGGGGATCTGCCTAGCCCTGTAAGTCACCCCCACTGGACT
>327895 NS=40 contig=overlapped:56
ACGTGTGTGTGCAGGGGAACCCTGGAGAATGCAGCGGGGAAGGTGGGATAACTGAAAAAGGGGTCCTGACTAGAGATCATGAGCTCTGACACAGGCACCTCACATGCTCATACCCTCCGGGACCTGCCAGTGATTCCTGACCAGCATTTGTCAAAGAGACTCATGAGCCAGCCTCGTTCTCTGTGTTCGCAAGGTTCTCGTCCACTGATATCGGACCAGCATGGGACT
>327896 NS=96 contig=overlapped:109
TAGTGAGGGAGGGGGAGAGAGAGAGTAATGGAAAGAGAGAACAGAGAAGCTGGACTTCTGAGATGGCTTAGCAGGCAAAGGTGCTTACTGCCTGAAGACTGAGTTCAACCCTGTAATCCCCATGGTGGAAAAAGAGAACAAGCCTCGCCAGTTGTCTTCTGACCTCCACAGGACT
>327897 NS=123 contig=overlapped:106
AAATGCCTCACCGGTATGCCCATGGGCCAGTCTGATGGAGGCAATTCCTCAGGTGAGCTTCCCTCTTCCCAAGTGACTCCGCTTTGTGCCGGGTTGACAGGAATCAACCAGCACAATTCCCTTGTGAAACGTTGATTGAAGAATGACACTGGAGGTTCTCCTTTGACCTCCATGTGTGCATGCACACGACT
>327898 NS=44 contig=overlapped:5
CTGTGTTGTTGCTGATTTTAAAGGAATTGCTTTGAGTATTCTCTGTTTAGGTTGATGTCAGCTATGGGCTTTGAATTATCCTTATTATTTCATAAATGGCTTTTATTATACCGAGATCCTTGCATTCCTAGTCTGCTTGGAAATTTTATCATAAAGGAATGTTAAATCTTGTCAAAGGTCTTTTCTGCTTCTAATGAGATGATCATGTGGTTTTTGTCTTTCAATCTGTTTATGTGACAGATTACATTAATCCATTTACAAATGTTGAACCATCCGACT
>327899 NS=39 contig=overlapped:96
CTGTGTAGAGGGTGCTGAGCACAAGAAAGAATGTGTGCCTTCATTCTCTCTTCTTGACTGTGGATGTGATATGCTTCTTCAATCTTGCCAATCCCCTACAATGATGAATTGTAACCTGGAATTATAAGCAGAGCCAACCCTTTCTCCTTCAAAGTTGCCCTTTTGTCAGGGTACTTTATCACAGGACT
>327900 NS=4 contig=overlapped:43
GAGTGTCTTCCTGTATTGTTACAGAGGGATATGTCAGCTCCTTAGGGACTAAGTACTTTGACCAAGAATGTATCACTAATTGATAATGGAGCTGTATTTTGAACTCAAGTTTTCCTGCAGTTTAAGTCAGTACTGGTTAATCCTGTCATATTTCTATTCTCACTTTCCATCTTAATCCTAGCCAAAATGTTTCAAAGTGTGGAGAATATGTCAACCCGGTTTCCATAGTGACATTCGAC
>327901 NS=83 contig=overlapped:120
GCATGCAGGGGCCTGCGGAGGTCAGGAGAGACGTAGGACGCCCTCGACCTGGAGTTATGGGCTGTTGTGAGCAGCCCAAGTAAGTGGTAGGAAACACGTAATGTTTCAATTGTTGCTTTTCACCAAATCTCAGAAATCATGTCTGACAACGTTATCATTAGACT
>327902 NS=25 contig=overlapped:117
ATATGTAAAAAGTTATCCCACAATTTAAATAAATTAGGAAGCTCGTGGATTATTCATGGAAGTTCTGTACTGCCACGCGAACAAGTATTTTTTGTTGTTGTTATTCAGATAAGTGAGGGTTAACTATTTCCAAGAGGAGTGAAAAGAGATGAGTCATGCATCAGACT
>327903 NS=6 contig=overlapped:62
ATGTGTGTGTGGGTGGGGGGTGACGTGGAGGGGGGCAAGGTAAGCAGAAACACTGGTTCCTGCTCTGCAGGGAGATTACTTAGAGGAAGCCTTTTAGTGAAACACACGACTGCATCTTACAGGTGAGAGGTAAGGAGGGGGCACTAGGGATGAGAAAGTCTGCCCAATGAAGGAGGAAAGCCTCTCAGAAGCCACATCCGACT
>327904 NS=95 contig=overlapped:35
AAGTGCTTGCCTTGCACATATCAGAACTTGAGTTTGATCTTCTAAAACCCATATTTTCAAGCTGAGCAAGTTGGTATGTGCTTACAATCCCAGGCCTCGTGAGGCAGAGACAGACAGAGCAATGAGGATCGCTAGCCAACCAGCCTAGCCCACACAGTGAGTTCCAGGCCAGTAAAAGCCCTCCAAAGGAGAGGCAGACAGCAGCTGAGGAATGATACCCAGGTTGTCTTCTGACCTCAACACTAGACT
>327905 NS=4 contig=overlapped:72
ATGTGGACCTATCTGCATTGCCCACGTGGCACGCTGAGGTTGGCTACCCAGAGGCTATTTAAGCTGTGGGCTGGCTTTACCCAGGGTCAGATGATTGTTCAAGGTTCCTGAATAAACTGCATTGAAAAAAAAGAAAGAAATCCTGACAGGCTAGGGTCAAATAGAAGGGAGGAGGACCTCCCCATCAGTGGACTAGGTTCAGGGCATGGGACT
>327906 NS=74 contig=separate
CCATGGAAAGAACACCTCTGAGTATTAACTGGTCCAGTCACCAAGAACTTCTGTCCAGGAAACAACATGTGTTCCTTAGTGTTTCTGTGGATGGTGCACCCCCTCCTCTTTTCTAGCCTCTCTAGTATTATCTGAGAACCTTGTCNNNNNCCTTGGTTTCCCCACAAATCCTCTTAGTACTAAACCTAGCAAGGGGAGTATCCCTTGTAGAAGAAAGTATGACTCTTGACATGTTATTTTCCTTCAGGAATATCACCTTTAGAGGTCAGTTCCTACACTTGGGCACATTTGACT
>327907 NS=115 contig=overlapped:29
CCATGTCATGTTTGCAAAGGTCGCCTACAGTCCTGCGGAATTCTGAGTTCCAGGTCTCGGAAAATGCAATTTAAATAAGGTTCCTGTTGTAAATAAATACGTAGGGTGAATTTATGAGGGGGGCTGCCCAGGAATGAGATGGGAGTGCTAGAAAGTGAAGACTGTAGGTCATCTTGGCCCTAAGGAAGCAGTTTACTGCTGCTGAGCTGCCTTTCAGAACGCACACTGTACCTGGAGAGCACTGTCCATCCGACT
>327908 NS=39 contig=overlapped:87
CAGTGGGTTGTAGAGTTTAGGAAAAAGAAAATCTACAGACAGTTCTCTTCCCTGCGTCCCCATGGCTATATCATGGGAAGAAACTTAGAATGATGCCAAATCCAAGTTTCAAAAACGTGTGATGGTTGGCCATTATTATATCAACTTGATTGGCTCTGGAGTCAACTAAGATTCATGCTGTTAGGTGGCATGTGACT
>327909 NS=68 contig=separate
GTGTGGAAGGCAGATAACAACTTGGAGGAGTCTGTTCTGTTTCCCATCATGTAGGTCTTAGGGCTCTAACACAAGGATTTAGGCTTGGTGGCAAATATGTGTGTACACTAAGCCATACCATTGATCTTCACTGTTGAGTTNNNNNNNNNNGTTTGTTTGTTTTTTTTAAGACAGGGTTTCTCTCTGTTGCCTTGGCTGTCCTGGACTCACTTTGTAGATGAGGCTGGACTCAAACACAGAGATCTGCCTGCCTCTGCCTTCCTGAGGGCTGGGACTACAGGGATGCACCAGACT
>327910 NS=30 contig=overlapped:51
CAGTGAAGGGAGGACCATTCAGCCAGTGTTCTAGAGCAGTCTGTAAGTCCTGGGCTTGGCCGTCAGGCTGTCCCTTACTCTTCCTGGTAGCTTTCTTTGCTAGATCCGTCCCCTCTGCCCAGGAGTCAGACTTCCCAATGGTAGTAGTGGGACATCATGAGGGAGGTCTTCGTTTTTTTCAAATGCCCGTTCATGCTGGCCACCCATCTCTCTCTTATGCTTCCACACGACT
>327911 NS=57 contig=separate
CTATGCAAGCGTGTGCATAAGGCACCCTTTCCAAGAGCACTCACACGTGTCAGAGCCACTGTGGAAAACCAGATTGTAGAGGATTTTCAAGCATAGACTCAGAGTCAATGGAAGCTTCTTACTATGCTGAAACGATTTCTNNNNNNNNNNCTGAATTATTTAAAGATTCCTCCCTCCCTCCCTCCCTTTCCTCCTTCCTGTATCCTATCTGTGGGGTGCTTTGTCTGGGTGCACATGTATACTGGAAGAGGGCATCAGATTCTATTATAGACAGTTGTGAGCCACCATGTGACT
>327912 NS=84 contig=separate
GTGTGGGCAAGTTCTTTCTCTGTAGAATTTCAGTCTACTCAAGAAATAGGACCAACAGTTGACAAATGAGACCTTATAAAATGAAAAAGCTTCTGCACTAAAGGAAATAGTTTATAAAGTGAAGATGCAGTCAATACAATNNNNNNNNNNAACTAACACCTAAAATACGCAGGTCTCAAAAACTAAACAAGCAAACAACCTAATCAACAAACAGACTAACTAATGAAAAGACAGTTCTTAAAAGAAAAAAAAACAAAAACAAAAACAAAAAATGACCAATAAACACATAAGACT
>327913 NS=44 contig=separate
CCATGGCGGGAGGGATGACAAGCAAAGGACACAGTTCCCGTGTGGAAAGGTCACGACGAAGCCGTCAGAATATATCCTAACACAGACCAAAGATCAAAAATAAGGTAGGGCTGCTTGCTGCAATACTGTTTGAAAATAAGNNNNNNNNNNGCTAGACATTCGAAGGATGGAATTCTGTATGTAGCAGTTAAAATAATGAACAAATCCACAGGTAGCAACACAAAATCTCAAAAACAAAGTACTGAGCTAAAATAAAAATACAGAAAGACATACAAACCAAGATGTCATTTGACT
>327914 NS=117 contig=overlapped:93
ATGTGTAATGAATGTTGGAGAGAGAATAGGTAGCATGATGTAAAGGAGGCTTAGCACATATGCCACACAGGGACATGCAGAACAACTGGGAGATGGCAAAGCCTTTAAAAAGGTAAGAATTAGACATATTCTTTTGGGAAACTGCCCTGTGAGTTGTGCATACTTGAAAAGAATGTCAAATGCATCTGACT
>327915 NS=59 contig=overlapped:5
TCGTGAGAACAAAAGGACAGCCTACAGATTGGGAAAGAATCTTCGCCAAACCTATATCTGACAGAGGGCTAATATCCAGAATATATAAAGACCAAAAGAAGTTAAATAGCAACACATCAAGTAATCCAACTAAAAAATAGGCTACAGAGCTAAACAGAGAATTCTCAATAGAGGAATATCAAATGGCACAGAAACCCTTAAAGAAATGTTCAGTGTCCTTAGTCATCAGGGGGATGTAAACCAAAATGACCTTGAGATTTCACCTTACACCATCAGACT
>327916 NS=129 contig=separate
AGGTGTCCTTCTGCAGATAGCTGAAACCTCAGTGGATGGCTCACTGCAACCAGCACTTCCTGTGTCCCTGAAATGGGGCAACAATTTCCCTGGCCTTTGCTGCCTCTGTTCAGTCAATTATCTTGAAATCTTCATTCTTGNNNNNNNNNNTTCTTGGTGTGTAATCCCTGCCTGCTATAAACGAGAAAAGGTTTGTTTTCTGATTATGTGACTGGTGGGGACCATGGAAACCTAAGTTCACAGGAAGGATAGGGGCAAAGGAGAGAGGAAGAAAGCCGCCAAAGTCACAGGACT
>327917 NS=34 contig=overlapped:77
AAGTGAGTGGAGATCTGTGGAGATCAGTCCATCTCCAGTGAAAACCCAGAATCTAATGGGAGTCTTCATTGTATAGAAATACAATACGGACCACAAACGTAATTTTTTAGCTTTTAATTTTGAAAAAAGTACTGTGCGTTCTAGTATTACCTACCAACTAGATAGAATCTACAGTCCACTGGGAAAAGAGCTTCTGCACACAAGACT
>327918 NS=25 contig=overlapped:102
GTGTGCCTAGTCTTCTAGGAGGCCAGAAGACAGCATCAGATTCTCTGTGACTAGAATGGTTGTAAGCAACCTGTGGGTGCTGGGAGTCAAACCCATGTCTTGTGGAAGAGAAGCCAGCGTTTATAATCCCTGAACCATCTCTCCAGGCCCCTCTGTTTGGCTTTAAATGGTGGCACTTGACT
>327919 NS=20 contig=overlapped:28
ACATGCAGACATTTACATAGTTATAGATGTCTACACACACACACCACTCACAGAAAGACATGGAGAAAACAAAGCAACAAAGAAAGGGTCCAGGCAACAGGCAGTTCAGAAATTCAGAGGGAGGGCTAGAGAGATGGCTCAAAGGTTACATGCACTGGCTGCTCTTCCAGAGGTCCTGTGTTCAATTCCCAGCAACCACATGGTGGCTCACCACCATCTGTAATGTGATCTGATGCCCTCTTCTTGCATGCGACT
>327920 NS=60 contig=overlapped:100
ATATGTGCAGAGGCAGGCTAGAGCCTGGAGCCTGCAGGTACACAGAAACTTTTTTGGACCTGGGTGTTCAGATGTCAGACCTGGTGTTTCCCTCACCCTTGGGTTTCCTCCCAACAGGAAAACCCAGTCTGTGATGTTTTTGGGTCCTCAGTTCAGTCTGTGATGGTGAGTAGAGCATGCGACT
>327921 NS=87 contig=overlapped:98
TGATGCAGACTGAATTCAAGCCTCATCAATAACCCATGAGCAAACCTTTTCAGGAGCCTGAGCCAGAAAGGGTGTTTCCGTCAGCAACGGCGGGGCAGGAGCCAGGGACACACAGGAGCCCGCGATAGCCCGCTGCAACCGGCTGCAGAAGCCTGTGCATTTTTGTTCAGAGAACTCCACTCGACT
>327922 NS=36 contig=overlapped:79
AAGTGATGAACTAACTTGGACCTTCTTCATTTTGTTTCTAAATTAGCTTCTTCAGTATGAGGAACTGTCAATGTTGGAAATTTCACTGGAGAGAAAACTGCACATTCTAAGAGATACCTGCTCTCTTCACAACAACTATGAAATGGAATCAGTCTAGACATGTAATAACCGATGAAGGGTTAATGAAGATGTGGTACACGTGACT
>327923 NS=51 contig=overlapped:86
CTATGACACAAGCTCACAGGAAGTTAAGGTGTAGGCAGCCATCCTACTAAACCGTATACTGAAGAAGACCCTGGGAAGCTGGTCTATACCACCTACTGAAACTGTTGACAATCAATATCCGGAACCATTTATCAAAAAACATAAAGCGACACAGTTTATGTCCAATTTAGATTTCATGTTCTTTCAATCCATAAGACT
>327924 NS=95 contig=separate
CAGTGCCACCAGAACCCAGAGCAGGTTTCATCCTGTCATCTTTCTGCCAATGCTCACGAGCAGGAGAAGCCCCACTTGTGGAGAAACCATAACTGATTTGGGATCTATAGCCCCTTCCTGCGGTTTTGTCTTCAGGGAATNNNNNNNNNNGGTAGGAAGTGGGTTAAAGAGGCATGTAAGCAGACAGGTTAAAAAGAAAATCCTTAGCACACTGCAGATACTCTTGAAGGCAAGGCCCCAGGGGAGTCAATGGGGAAAACTTTACAAGTAGAAGTAGCTCTTGCCCACAGGACT
>327925 NS=13 contig=overlapped:115
ACATGTAACACTGCTTTCTGCTCACACTTAACCCCTCCACTGTCTGTTATCATCCTCCTGTCCTCACCAACCTTCCAGTGAATCCTCATCCCATTTTCACATCTGTTTGTCTTGGGTTTGCTTTTGCACATGGCCTGCTGGGTTGAACTGGGGCTGTTCACATGAGACT
>327926 NS=106 contig=overlapped:73
CTATGAGCTCACTTAAAGAGCAATGCCTTCCAGGTGAGTAGTCCTGCAAACCTCAGACTAGAACATCAGCCAGAGAACTGGTCTATACAATCCACCCATAACCTGCCCCATAGTGTCGAAAGTTATATTAAGTATCAATGAGCAGTGCTTGGGTTGCACTCTTTTCTAAACAGCTGCAGGACTCCAGAAGGTAAAGCAACTTCACTGGACT
>327927 NS=23 contig=overlapped:54
CCATGTGCCCACACACAAACATTCTACCCTCACAGCGTGTGATTTGTGAGTGAACCCATCCAAACCAGAAGCCTAAAGATTTCAATGGAGTGTAGGCTTCAAGCCATCAGGTTATTTCAAGGTGAGCTCAGGCTCCCGGGGCTGCAGGGAGATATCCCATTGGCCTGCACAAAAGCCCTAGAGAACGGCTCACCCCTCAGGACAATGGGTGGCTCGATCTGTCCATCAGACT
>327928 NS=112 contig=overlapped:84
CTGTGATCACAGGCAATTCAATCCCATATCCATAAAGGTTAGGCCTGGCAGGAAGCCGAAGATCATTCTTGGGAAACCAGTAAAACTTGAGGAGTCAGGATATACCTGGATGGTCTATGCACAGGCAGCAAATTTATTATCCAAAAGAAAGCTGTACCTGGAGCCACTTGGCCCATTGGCCCAAACCGATCCATCCGACT
>327929 NS=104 contig=separate
TGATGCACCATAAAGAGCAAGAGCATGAGACAAGCTGGTTTAGCACCATTTATTTGTGATCTCAGCTGTTGTAGTAGTTGCTGCTGTCAGCCTGTTCTCAAAGGATAACATGCTCTTCCGTTCCTCTTGTCCAGGACAGAAGGGTCTTCCGCCAACAGAACAAGAGACTCCGAAGACGCCAGCTTCAATGATGGTGCCATCCAGAGAGGGAGAGGGTCATGGCACATTCAATCGCGGCTTCCAGAGGTTTTGAAAAAGGAGCCTTTGGGGACCCAGCCTGCCTGGCATTCGACT
>327930 NS=67 contig=overlapped:73
ATGTGTGTGTTCTTGTGTCTAATGCAGGTGTATGTCATGGTATGAGTGTGGAGGTTAGAAAACAGCTTTGGGTGTGGACCTGCTTTCTACCTTCCTTGAAAAAAGCTTGTTGTTGTTGTTTGCCTCTGCATGTACCAGGTTAGCCGGCGTGCAAGCTTCCAGGAACTCTCCTGTTGCTGCTTCACACCATGTCGCAAGGGCACACTAGACT
>327931 NS=81 contig=separate
ATGTGATACAATTCATACACACAGGCAAAACACCCTTGCACTTAAATAAAACAAACAAATCTTTTAAAAAAATTCTCCCAACGGAGCATCTGAGCTTTACACGCTACTCACCAGAGCCTTCACAACCAGCAGGGTCTAGGNNNNNNNNNNTGACCACCTTCTGTGGTTGAACCTAATCACTCCTATTTCTTTCCTGCCCCCATCCCCAGTTCTGTCAAAACATCCTGGCTAGCATCTTGGCTGCCTGTTTCTACCTCTGGCAAGCCTTTGTGCAGATGTGCATGTCATTAGACT
>327932 NS=30 contig=separate
AGATGACTAATTGATGCAGACAACAGACATGGAAAGTCTCAGGCTAACAGTGGCCCTTTAAATCAACACCTTGACCTGAGTTTCTGTAGCTTCCTTTGGCTTTGTAGACTTTCTCATCTGGTTTTTACTGGGTTTTTTTTNNNNNNNNNNTGCCCCCTAAGAACTCTAGTACCATGTAAGCCAGCCAAATAAAGTAGAATGGAAGTAAACAGCCACGATCTAGAAACATTGAAAAAGAAGCACCAAAGGCAACAAAGAAAAAATAGCACTAGAAACCACAACACACACAGGACT
>327933 NS=75 contig=overlapped:97
CTGTGTACGTGTGTGGAGGCTGGAGGGGGTGTTAGGAGTCCTTCTCTGCCACCCCGTCTTGTTCCTCTGCAACAGGATCCCTCATCGAACCCATAGACCTCTTGGAAGCCAGGCACCGCCCAGTGTACCCAGAAACCACACTCCAGCTTCTTTGCAGGTGGAGTCACCTCACGTCTTGCATCTGACT
>327934 NS=82 contig=overlapped:10
CTGTGCATTTTTTAAATGTTCATTAACTTATCTGAAATTCAGATTTTGACTGATTATCCTAGATTTTTGTTTTATTCATAGTTTTTCTAAATCTGGTAGTCCTAGCAGTTTAGTCACAAAAGGATGCTAACTGCATGTAAATTCTCCGTCTTTACAGCTTTCACCTGGAATGAAACTTTTTTTTTTTTCTTTCTTGCCTTCTACTTATTTCTGAAAGAGGGCATCAAGGAATTCACCCAGCCTACGTGGTGGGTTTCTGTTGAACATCTGACT
>327935 NS=108 contig=overlapped:45
CTGTGAGCCTGTGTTCCTCATGTCTAGTCACTGGGCGGCGAGCATCGCTGGCTCTCTGATGCTATAGGAGCTGCAAGAACAACAGTGTTTGCTGAGCTGCCACCCAGACCCTGCTCTGTTCCACTTGCCCTTCAGTGAAGTACTCAGCCATACGGAGAATAAGGAGGCCTGTAGGAAGTAAAGAGCTGAGGACGCTGGGTTTGGAAAGAGCCAAGGGGCAAGAAGATTAGCACAGGACT
>327936 NS=67 contig=overlapped:5
CTGTGTTCTTACCTGGGCTTGGATTTCTGGGAAACACACACCTACAGCATTTCTCAAAAGTCCTTAACTGCTAGCTGAATGCCTCTGCCTTCAACTGTCAGCACCTGTCTGTCTCAAAGAATGCCGTAACCCAACCAATTGCTATCTCATCCTGAGCTGCCATCCCCATCACCTACCCATATAAAACCCAAGAAGCTTTTGCAGCTGTCACTGTCTTCTGCTATCCAAGGCACCATGGCAGTTTATTTTTTTCCCTTACCTATCTGCTTTCATTGGACT
>327937 NS=28 contig=overlapped:118
CTGTGGCATGGATCCACCGCTTTCTCGGTTTTCTGACTATTTTCCTTGATTTCTCTGCACTCTGCCTTGGTGCCCTCACAGGTCTTCCTGAGTTGAGACTTTCAACACACTGTTTCACATGACAAACCAGGGCTCACTCCATAAAAACAGCTCTGAGCACAAGCATGCGACT
>327938 NS=72 contig=overlapped:27
GTGTGTGTGTGTGTGGAGGTCCAAGGATGGCATCAAGAATCTCCTTTAATCACTCTCCAACTTGTTCATTGAGGCTGGGAACCTCAGTTGAACCCAGAGCTCACCAAGGCTGACACTGCTTATTTGGCCAACCAGCTTACCTGGAGGATCCCTGATATTGATTTCCCAAGGCTGAAATGACAGGCAGCTTCCCCCACCTCACCTGGATTTATGTGGATTCTGAGGATCTGAACTCTGGTTCTCACACTTGCACAAGACT
>327939 NS=61 contig=overlapped:103
CTATGCATACTGGTAACCTCAGGGGAGTGGAGATAGGCAGGTCTCAAGCACTCCCGGGCCATCCAGTCTGACACAGTGACCTCTTGGTTCAGTGAGAGACCATATCAAGGCCATACTCTGATAATCTGGAGAGTAACAGAGGAAGACATTCAATGTCCTGCTCTGGCTTCTCCATGCGACT
>327940 NS=12 contig=overlapped:43
AGATGACATTGCCTCAGTAAAATAGAGATCTTGGGACCTGCAAGGTTAAAGGCACTTTATTCCCACAGACATAAAAGCTTATACCCATGTAGGCTTTCAAGAGAAGTGAAGATCATGGTACATACAATTCCAGAATTATACATCAACAAAAAGACCACATCAAAACTTGTTGCACATCTCTGTATGCACAAGCTACTGCAAAGCTGCATACTGAGTTATCAACTCCACTGGGCATTTGACT
>327941 NS=85 contig=separate
TCATGGAAACGCCTGGGATTAAATCTCCCAAGATTCATTGTCTCTCTACCAGATCATGGGTAAAGAGAAACATTACTTTGACATTTAATCATTTACACCCGCTGCCCAATGCCTACTTCCCGATGTTGTACTAGAGTTTCNNNNNNNNNNCTATAGGAGTAATGCCTCCTCACAGGAAATGTGAAGCTGAGAAACACGTTAACTCACTGCATGCTTCTCTATGATGATGTGACACACATAAAATTTACCAAACTCATGGCCAGCCTGCTTGTGAGGTGACTGCTACACAAGACT
>327942 NS=96 contig=separate
TGATGTGGGACCCAGTTCAAGATCATTTGTGGTCTTCAGTTGTCATTGTCCATACCCACTTCTGATGAGCCTCTCTTTCCCTCTGTGACTATTTCACAGGACTGGTTAGTTGGTAGAATGCCGCTCCAGTCTGTGTTTGTNNNNNNNNNNCTTTAGACAAACAATAATGCTCTATCACAAAAATTCCTGTTGGGAGTGGTGTGGTGTTTTCTCGGTACCTTATGCTGCACCAGGAGTGGCGTTAGCCTTGATCACTCGGCTATAGTGGTACTGGACAGGTTTCGCCACCGGACT
>327943 NS=66 contig=overlapped:19
TTATGGAGGATCTCCAGGCTCAGCTACAGAATTCTCTTTTCGCTATGCTTTATAATTTTCCAGAGGTGGTTATTAATAGGTGTCAGAACAAGGGTAACTTTTTAAGCTCACAATCCCTGCAACAACACCTCCTGGCCTCTGATTGTTTAGGGCTGCTAATGTAACCACACTGGGGAAATGTTTTAAATGCGCTAACGCTTCTAAATGCCATTTTCTCATCAAAATATTTCCTCTTATTTGGTCCACCCAGCTAATGCATTTGACT
>327944 NS=121 contig=overlapped:14
CAGTGGCCTCTGCTGGCCACGCTGTGCTTTGCAGTTTCTGGGCTGAATCCTTGGGTGACCAAAGTTTTAGACTGTGGGAGGCAACGTTAGCGTTGAAATTGATACAGAGGACCTCTCCTTGGACTTGCGAGGTCACCTGGGGTCTGGAGAGATGGCTCAGCAGTTAAAAGCACTGGCTGCTCTTCCTGAGGCCCTGGGTTTGATCCCTCGCCCTGACAGGGCAGCTCACAACTTGCTACACTCTCTTCTGGGAACACCATGCATGCGACT
>327945 NS=83 contig=overlapped:7
TAGTGTGTACTAAAGGGATGTCATTGGCTTTCAAACCCATATGGCAGAATATTTACAATTATAGTGATGAATGAAAAGGTTCTATTTCCAGATCCTAGAGCACAGCATCACAGGAGAGAGCAAAAAGGCAGGGCAGACAAACTAGGAGAAGGGAAGGTTAGGGGAAGGAGGTTAAAAAAAAAAAAAAGCTATAAGATGGAATTTGATTCATAGGCCCAGTGAGGTTCAGAGTATAGCTTATATCCCTGAGATATGTGGACATCCATTTGACT
>327946 NS=88 contig=overlapped:106
GCATGAAGGCGGTGACAGGAGAAGAGGGCTGGGAGTAGTGCCACACTTCTGGCTGGAGGGGAGGCTTTGGATGACATCATTCACTATAATTAGTGACTTTGCGTTTGAGGAGCCAGTGAGACAGAGTAGAAGGTTCAGGTCTAGAGATCAGAAGAACAGAGACCATCAGCACGGGACT
>327947 NS=6 contig=overlapped:91
TGATGGGCAGAAACACACTCTGAAGGAAGCCTCCAAAGCAAACACTTTAAGTTGCCTCGTCCATGGTGTTTTGTCATGGCAACAGAAAAATAAGCAAGACAACCCGTGCTCTCACCTACTGAGCCATTTCTCCAGGCCCAGAACCACTTTTCTTAACAGCAAAGCCAAGGAAAGTGTGCAGGCCCATGTGACT
>327948 NS=16 contig=overlapped:46
CAATGAAATTTTCCATAAGAGCTGATATATGGAATCCAAGTTGAGGCACTGAATAGACTGGGTTTTGTAATGCAGGTCTGTACTTTCAGAACTGTGAGGCAGAGGCAGGAGGATCAGAAGTTCATGGTCATCCTTGGCTATGCAAGGATTCAAGGTCAGCCTGAGGTATATGACCTTCCCATCAAAGAAACAAAGAAAGAGCTATAGTTCTTACACAAACAGTTCAGAACATTTGACT
>327949 NS=52 contig=overlapped:69
TCATGAAATCACAAGCAGGGACCTCTCCACCTGACTTCACATCCTATGTAACAATCAGATGCAGACAGCTGAAAACATGAGAACTGCAATCACATCACAGGTACATACGAAACAACTATGAACACGTCATGCTTAGACTTGGACACTCTCCTCCATGAAACTATCTGAACATCTGGGTTGAAATCTGAAATGCTTCTCGGTCTAGACATTTGACT
>327950 NS=84 contig=separate
AAATGCAGTTAAAAACTGAGGGGAAAAGGTAATTGAAGACATATTATAGAGCAGCATCATTCACCCAGTGACTCCAAGACAGAGCTGAACAAAATCTGACCACAATTTCCTGGTGAGACTTAGGTAATCTCATCATCTTCTCCTCACCNNGGAAGGGACAAAGTTAGGTTTTTGTGGTTCTTATTGTTTTCGCCCTTTAGTTTTTGTTCCAGTTTTTTTGATCAAAATAAATATTTTATAGATTACCTACAGATAGAGAAGTAGAAACATATGTACGAGTATATACACACGACT
>327951 NS=50 contig=overlapped:106
AGGTGAGGACTCAAGAAAGATGTTCTCCTGAAGACTCCTCATCGATAGCAACTCCCTCCCAAGACTACATACCGTTGTGGGGTTTTAAGTTGTGGGGAGCAGGAGAATGGTAGCTAGGATCTAGTGACCTCAATGTAGATAAAATCATTACCATAAACATATACTTAACCACCCGACT
>327952 NS=37 contig=separate
CTGTGCAGGGGTTCTAGGTTATCTCCATGAATAGTCCTTGGTTGGAGTATGAGTCTCTGGGAAGTTCCCTGTGTTCAATTTTTCTTGTTCTGTTGCTCTCCTTGTGGAGTTCCTCTCCTCTCCAGTTCTTGCTATTTCTCNNNNNNNNNNCGACAGTTGGCCATCAGGCTCAGCATCTGCTTTGATAGTCTGCAGGGCAGAGGCTTTCAGATGCCCTCTGTGGCAGGATCCTAGTTTGTTTTCTGTTTTCTTCTTCTGGCTTTCAGATAGAATGAAGAGTCCAAGCATGGGACT
>327953 NS=7 contig=overlapped:47
CTATGTTTAGCATGAACAGCAAAATGGAGCCTGGCCATCATGAGGACCACTATCCCTGTGTATATTAAATACAAGAGCTGAACAGATCACTTTGTGATTAACAGCACTTGCCGATCTTGCAGGGGATCTGAGTTCCTTTTGAAACACCCATGTCAGGTAACTCACAACTGCCAGCAAATCCAGTCCAGGAGATCCAATGTCTTCTTCTTCTGGCCTTCACCAGTACTGCACTCGACT
>327954 NS=89 contig=overlapped:83
AGATGTGAAGCCATCAAGAATAATGAATTAAGCCAGGTAGGAGTGGTGCACCCCTTTAATCCCAGCACTTGAAGTCAGAAGCAAGCGAAACTCAGAGTTCAAGGCCAGCCTAGTCAACAGAGTGAGTTTCAGGACAGCGAGGGCAACACAGAAACCCTGTCTTGGAAAATGAATGAAGTATATTTGTTCATACATCAGACT
>327955 NS=97 contig=overlapped:13
GAATGGAGAGATAAGTGGCATCTAGATTACAAGGAGCAATCAATGCCACAATAAAGAATTTAAACTTTACCCTGTAGGCAAAGGGGAGTGAAGATAACCAGGTAAAGCCAGGCTGTTCAAGGGCATCAGTAGGTGCAGGTCAGTAAAAGGTTTATTTCTACTCTCAGATAAATACAAGAATGAAGAGAATAAATGTCAAAATACGTTTTGGGAAACTCAGTAGATCCATGATATCTAAGCACGAAACCAATGAACTTACCCACATGCGACT
>327956 NS=98 contig=overlapped:75
AGATGGCCAAAGTTAAACTCTACAGGTTGCACAACAAATCAAAAAGACGTGACGGAGAGGGTGTGTAGGCCTGAAGTACCAAGAACAATTTATCCCTGCCCCTAGAGGTGTTGCAGGTGTGGCTGCTGTGTCATGTGTGCGGTCAGTAGGTGGCAGAGAGGAGAGAGCCTATGTCTGCGCTCAGTGCTCTGAAGTATGAACATCTGACT
>327957 NS=61 contig=overlapped:114
TTGTGAGGGTGTTCTACTCTGAGATTTAGCTCCTCCCTGCCCCCATGGAAGTAGAAGGGCAGCTCTGACCATCTCCCCAGGGTCTCCTCTAGCTGTGCTCGGCTGGAGTGTTGGGAAGCAGAGGACTGGTCTGGCCTCCCCCCGGCGGACCAGCAGATGCTCACCGGACT
>327958 NS=41 contig=overlapped:89
GTGTGGGTTTGCCCCCACCATGAGAACGCTCAGGCTAGCTGGTCTATGGCTCTGTGGGCCAGCATCAACAAATATGAAGGGCAGGGTCCAAGAGACATGAAAAGCCAGGGAACAGGTACGGGAATGGCCAGGGAGACACATGGTAAGGAGCTGGAGGCCAGGCTGCTCTTACTATTTAAGAGCTGGCACGCGACT
>327959 NS=45 contig=separate
CTATGTATCAGCCATTTAAGATTTTTACGTTCACAGAGGTCTGCTGACAATACAGTCCTACTTCTATAATACTAGAGAAGACTATCTATCTATCTATCTATCTATCTATCTATCTATCTATCTATCTATCTATCATCGTTNNNNNNNNNNTCTATCTATCTATCATCGTTTTTTAGAGGCAGGTTTTCTCTGTGTAGTCTTGGCTATACTGGACTCACTTTGTAGAACAGTCTGACCTCGAACTCACAGAGGCCCACGGACCTTTTCCTCCTTGAATGCTGAGAACACAGGACT
>327960 NS=12 contig=separate
ATGTGCCCTTTACTTCAGATGATGTGTCCTTTCAGGCCCTAACCTTGGGCCTCTAAAACCTTCTATAATGCATGGGACTCTGAATCTTTGTAGCATTTGTCTCATCTAATGGTTTCCTATGTATTTTCCATCTCTTGTTANNNNNNNNNNATAGATGGCCTCTATGCCTTTGGACGACATTGTAACTGAAGGAGAAGCAATAAAGCTGGTAACTGGATGCTGCCACCTACCCAACATGAGCAATCTCTTCCTCTGCTTCTTTTCCTATAGGGAAGGAAAAGAACCCACGTGAC
>327961 NS=46 contig=overlapped:123
TCATGGATGTCCGAACGTTCATCTGCCTATGCCTTTCTCCCATATTCCTACCTGTAATGATACTGCCCCTCCTGAAACAGCTTTAGCTAAGAAGTGGACAATCCATCGTTAGCCACAGATGGCAAGGCAGAGCACTTGTCTGAAACTATGGGCACGTGACT
>327962 NS=84 contig=overlapped:7
GCATGCCTGATGTGTCTGAGAATTATATCAAAAATTCTAAAGCATGTCTGAGATTTCAAAAGATTCTAGAGACACTAAGGCTTTTCGATGCTCTTGTGCTTTGAAGCCAAGGACCTCAAACAGCAGGAAATGTGTTCTTCAAATGCCTTTGGGGAGCTACCTGGAAGGTCCAGGTTACCAACAAAAACATCTTCATAGGTATAAAGATATTTTATGTACAGCAGCTTTAAATAATGACATTTTCCTGGTGTAAAAAAAAGTTGTTTTTCACAAGACT
>327963 NS=27 contig=overlapped:60
TGATGATACTAAAAAATTCTGCTATCTTGTGAAAATACACATATAATTATTTGCTGTATTAGACTGGCAATATAAACTGTGATTGTCTCATCAGTTGTATCTGCTTGATAGGATATTTAGCATTACTAAAGTACCGAGAAGTTGAGTGGGGTCTAAAGCAGAAAGCATTGAGGCCCGACCTCCTATTCAACCAGGGCCAATGTTCTTTAGCAAAACATAAGACT
>327964 NS=40 contig=overlapped:68
TGGTGCACACCTTTAATCCCAGCACTTGGGAGGCAGGGGCAGGGGGATCTCTGTGAGTTCAAGACCAGCCTGGTCTACAGAGTGAGCTCCAGGACAGCCAGGGCTACACAGAGAAAACCCTGTCTTGAAAAACCAAAGCAGAAAAGAAAAGTGGAGATGGAGCCAGTCTTGGTGTGGGTCACAGCTGGGCTCTCAGGCGTGAGCCACCATTGGACT
>327965 NS=53 contig=overlapped:115
GGATGAATTTGGGGAACAATTGAGGGAGCTGGAGGGGTCAAGGACTCTACAAGCAAAAGCCTTGGTGACCTGCTTTCCCATCAGTGATTCAGGTACTCTGAGACCACAACCAACTAAACTGTTTGGGTTTCCATGCCTGAGACTAGCAACAGCCTTTGACATTCGACT
>327966 NS=101 contig=overlapped:26
CTGTGGTGTGGGTAGGGGGTGTCTCTTAGCCTCAGTGACTCCTGTGGAAGGTTTCAGCCTAAGACAATGTAAGCAACTATGTTAAGTAGGTTGCGGTGGGAAGAGACACATTAAAGGTGGTCAGCACAGTTGTCTGGGTCCTGCACAGAAAGGAGAGGGCAAGCTGAGCTCTAAGCATGCAGCACTCTTGCTTCTGGACCGTGGGTACATTTCACCAGCTGACTTTAGCCCTTGCTGATGTGCCTGCCCCCACCAGACT
>327967 NS=100 contig=separate
GAGTGGGAGTGCTGGCTCTGCCCCTTGCTCTCTCTGGCACTGGATGAGCCAGCCGGGCAGGAGAGCTTGCCCCAGTGGTATAGAAGAGCTGGTGGGTTGACCCACCTACCACCCCAACACCTACTCCATCAGCAAACTGGAGTGGGTGAAAGCTGCTCCTGCAGATTCAAAGCTGCAGGATCTCCACGACACAGGGCAACAACAGGGTATCTGAGAGGCGTCCAGTGAGGTTACAGTGTTGATGGTGCAGCAGAAGACAGAGGCCTCAAAGCCAAACCAAAACCTCACTGGACT
>327968 NS=80 contig=separate
TCGTGTTCAGAGGAAGAGCTGTGAAATTCTGGATGTAAAACTGGTAGTCCTGAGGATAACGGAACGAGGCATCTAGCGATTCAACAATAAAATCTTCTGTCCCCTTGTTTGTAAAGCCTACCAGGAACTTCACGATGTTGTNNNNNNNNNGGCGGGGGGGGGGGGGATCAGAATACATTCAGAGTTCAATATGAAACAGACATGGACTGGGTTTCAGAAAACTCTCCTCACCAGAGCACCCTAGCGTGAATGTACATAAGCTCTGACTAACCAGAGCTGTCATCTGACT
>327969 NS=98 contig=overlapped:94
CGATGAGTTATGAATCTCTACTTTGACTGGTGAAAAGCCTTCTCTGACTAGTTCTAGGAGCTGCTCCACCCCTTTGTTTAAACATAGTTATTTAAAAAGAAGTTTAATTACACGTTTATTTAACAAAATGTAAGTTCCAGACTCCATCTAAAGCCAGTGAACTCCTCATAGGCTTTGACCACATCTGACT
>327970 NS=55 contig=overlapped:15
CTGTGTGAAAAATATTAAGACACTGCTCCATTAATCTTACTGTACTTTGATGAGTGTTGTCATTGTGGTTTTATGGTAAGGATTAAACTCTGGATGAATATGGAAATTCTTTAATTTGTCACCAGAAACTCATGAGATCAGAGCTTTAAGTTCCACAACTAAGTGTCTCTGGTTACCCAGCCAGAATAATAAGATCCCTGAAACAGAGATGTACCTGCATAGCCAAAAAACTGTCTGACAGTCCTTAATATGCTTCTTGACATTTGACT
>327971 NS=23 contig=overlapped:80
ATATGTAGGTATGTCTAATAGCGTATGGAGTCCTTTGAGTATGTAGCCAAGAGCATTGCTTGTGGTTGGGGCAGATATTTTTTTCTAGCTTTTGTCGTAACTTCCAAACTAATTTCTAGAGTGGCTACATTAGTTTTCACTCCCATCAGCAAGGAACCAGTGTTCTTTGGTCATCATTTGCTTTTTGAGGTTTGCCATTCGACT
>327972 NS=9 contig=overlapped:104
AAATGATCCCTAGATACCTGCTGTCTGCAGAGACCACTGCTCTTCTGATCAAATTCTCAAAGCTCCCCCCGGAATCATGGGGTGTAATCCAACCCCCTCTCCCGTGGGAACTGGGTTAGACGCCAATGCACATGAAAGCAGGGGGACGGCTCTCCCAGGACCTAGTTGCGTCACTCGACT
>327973 NS=36 contig=overlapped:43
ATGTGTTTCATTTTTAAAACATCCTGTACCTGAGAGACCTGCTGTTGCTATGGTTTTGTTTAGCTAGCACCTAAGTAACTGCAGAGGCCCTGCCAGAAGCCCTACCCAAGTAAACAGCTCTCTGGCTCGGTTTCCCTGGATCACTGACTCAAGGTTCCAGCCTACAGCTGAGCAGAGCTAGCAAGAATTTAAATCATCACAGACTTAGTGTGTCAAGTACCTGAATCAAGGCCACACGACT
>327974 NS=55 contig=overlapped:84
CTATGGATTTTGATGGATTAGGCCTTTGTTTTGAGTTTTGACTGGTGGTGCTATCTATGTGCTGAGTTTTACAGACTGAATGGCAATCCCATCATGGAGTCAGTTGTGCTAAGGTCCGGAGCTCTGTTATAGTCCCCAGGCCTCCATATCCCACTGAATGAATAAATTATGAATGAACACAAACAAATCTCCACACGACT
>327975 NS=54 contig=overlapped:75
CAATGGACACACAGACCAGCGGAAAAAAGGGGGCAGCCTGAGGACTCTTGCAACTACAAATGCCTGTATTTGACAAACCAGTCAGAAAGCACTGTACGAAAAGAAGGCCCTTGGCCAAATGATCGTGGGACTTGAACATTCCCCTGTAAAAGAATCATACTTGATTCTCTGCCTTACAATGTACCAAAATGAATTCAAAACATACGACT
>327976 NS=2 contig=overlapped:34
ATATGGCCCACTGCCCATCTTGACAGTGTACTTGTCCTGTTCTGTTGGTTTGCTGAATAAAATAGTCTCCCCTCTTTGTAAAATGTATACACCTTGATTTCATTTTGTGTAAGACACTGAGAACTAAGAAACACTTGGTCCATGTTGGAGTTCAGTCCCTTTATAAGAACGACATAGTTCAACATAGCATCCATTTAATAATTATTTAGAATCACTGTATCATTTAATTATTCTTAATCATTGGACN
>327977 NS=29 contig=separate
TGGTGTGGTGGTATATGTTTTTAATCAATCACTATGGAGGTAGAGGCAGGCAGATTGCTCTAATTGGAAAATATGTTCTACAAAGCAAATCTAGGTCAGCCCAGTCTACACAGTGAGACATCATTTCTGTAAATGAATGANNNNNNNNNNCTAACCCAGCTATCTTATGGTGATCAGAGAAAGAGATAGTTAAAATGTTTAAACAGAGAGATCCATGGTTATACACACCTGCCACTGGCTTGTTTCTGGGGGTAGAAATACCTGGCAGTCATGGACTTATGGAGACACAAGACT
>327978 NS=49 contig=overlapped:63
GTGTGTATCCAGTTAACTAGGCTTGCTTCAAAAGTGCCCATTTTGCATTAATGAAAATGCCATTTGCCTAAAACTCAAACTAGATTGTCATTGAACTTAGGCCCTGAATATGAAATACTGAAATGATAGATTTTCCCCGTCGTCCTGCTGCAGATGAATAATGCGCTGTTCTGAAGCACAAGGTTGCAGTTTCCTGTGTGTGCCTGTGTGTGCACACGACT
>327979 NS=57 contig=overlapped:60
CAGTGTGACATGAATGCGGGGTTATTGCCAGAAGGGAATTTTGTCATGTTTTTTGTTGTTACGCTAAAGGTGAAAGCTATCTTTTTTGTTTTGTGCAAGAGCCAGCACCTTGATAGATTTCCTCTCTGTACTGACTGTCTCTTTTCATGAAGAAGGATGATTTGCATCATGTAACTTGGTTGACAGAGCTAGGACATGGAAAAAATTGTTCACTGCATTGGACT
>327980 NS=50 contig=overlapped:111
TGATGTGCCTTTCTAGGGAAGGTGGCATTTCTTGCGTATGAAGATACAGATTCCCCTGAAGGACTCAATGTATATGAATTACAAAACCAACTATGTTCAAACTCATAAAACAGCATTCAGAAATAGGCTGACTTTAAAAACATAGCTTTAATAAAAAACATAGCCACCTGACT
>327981 NS=110 contig=separate
CAATGTCTCCAGGATATTTAATTAGCTCAAAGCAGGAAAACTGACCAAAGACTAGTTGAAAGTCAGAGAACTAAAAGCCACTTACAGAGGTGTTGGGGAAACTTCTCAAATGATAAAAGTACTTGTCTTGCAAGCAGGAGANNNNNNNNNACCTGAGCTCAGTTTTGTGCAATTGCATAAGAAGCCATGCATGGTGGGATACAACTATAATCCTAGTCCTGGAAACAATCCCTGAGCTCAGTTTTGGAAAGGAGGCTCTTCTACAAAATAAAACATATAAGTAGACACAGGACT
>327982 NS=24 contig=overlapped:64
CAGTGGGCCCCTTCAGGTAAGGGGTCATTCACATCATAAATAGGCTATATGCTTGTGTCTTGATTAGTACCACATTTTTCTGATGTGATATGGGTGCATATCACTTAAGGAATAAATTATTCATTAGAGAGATTTCCCATGTCCGTTCTAGTGGAAGAGTACACCACAAGCTCTCTCTGCTGTGGTCTGCTCCCTCATCTGGCACATAGTACACTTGACT
>327983 NS=92 contig=overlapped:85
GTGTGAAGGTTCTCTTGGAAGCCAGAGGAGGGCATTGGGTCCCCTGGGGCTGGAGTTACAGGCAGTTGGGAGCCGGTCGATATGGATGATCGGAACCAAATCCGGGTCCTCTGTAAGAGTTGGTTTTCTGTGACCTCCAAAGGAGAAGGGCCTACCGTGGCATAATTGTTCATCCCGCTGCGTGTTAGGGCATCAGACT
>327984 NS=86 contig=separate
AGGTGGGGGTGGGTGGCCAAGACTTCAGAGGGTGAGTATGTGTCAAAAGCGATTTTCCGAGCATCTCTGCCTTGACAAGCCGCTGCTGACCTCAGCGATGTTCGGCTCCCAGCACACCCCAGGTGTTTTTCCTTGGGGGGNNNNNNNNNNGGGCTGAGGGAGGTCCCTACAGGTGTTTCCTCTGATTCTTTGCCCCTACCCATCCTTGGCGGGCCTCTGCTGTGACACAGAGACCTGGGGAGCATCTCTGAGCTGAGCTTCCTTCATTACCTCACTCATGAAGTTCACGCGACT
>327985 NS=107 contig=overlapped:103
AAATGCCAGATGTGGTGGTGCCCGCTTGTAGTCCCAGCTCTGCGAGGCAGCGATAGGGCGATTTCTTCCCAATTGGCATGCTCCGGGCCAATGAGAGATACTGTCTCAAAGGAAGTAGATAGCATTCCTGAGGATGGCAGCTGAGGTTATTGTCTGGCCTCTCCACATACTCACACACGACT
>327986 NS=102 contig=overlapped:97
TTATGTTACATGCTGTTAATCACTTAACATGCTGTGACATCGGCTAACCTGCTATAAAATACACACGTTTTCTTATTTGGAAATGTTTCAACTTATTGCCTTTCTTTCTAAAAATGACCTGAAATTGAAGTTTTCAAGACATGGCTAAGCATTCATGACACTTCTCAAAGTGGGTCACCATTTGACT
>327987 NS=124 contig=overlapped:80
GTATGACAAGCTTGCACAACGTGCTGAGTCCGTGTTTGTAGGTGGTGTGTATTTGGTTTCAAGGCTGACCACTTTGTGTTGGACAACCAATAAGGGAGCTCATCTCTGGCAGAAGCTAATTCTTCTTTTCCCAGCAGTTCTTAGCTGTCTGTAGTCCTTGGTCTAGTGGTGTCCTATACAAGTTTACACCTTTCACATTGGACT
>327988 NS=74 contig=overlapped:69
ATGTGTGTGTTTGTTACATGCCTACCAGGACAAGTAGGCACTGGAGGTCACTGGGCGACTTGTGGAAACTGGTTTTCTATTTCCACAGTGTGGGGTCTGGGGCTCATCCTCAGGTTGTCAGGCTTGACAGTAAGCACTGTTTCCCACTGGGCCCTAGAATGCTTTCTTTAGGGACACACAAATCTGTGAGAGATACAGCTACACTGAATTCATTTGACT
>327989 NS=83 contig=overlapped:28
GCATGGGCTAGAAAATGTGGGGAGTGTTTTGTTTTGTTTTTTAAGCAAGATCCTATGTCCATACTAACCTCAGCTCATATTCTTCTTGGACCTGGGACTGCCCACAAAGTGAACGGGTGAAGCAAAGCAAAACCATGAACCCTCCCTTCTTTATGCTTTATGGTGCAGAGTGTACTTGCACGTGACCTTTGCCCTCCTGATGTTACAGTAGGACTTCTGAGACCGTAGTCTATCCGTGGGTGACAGCCATGAGACT
>327990 NS=40 contig=separate
ACATGCGGGCATGACACCATACACTACAAATACATCTTTAATTAAAAAAATAATAATTGGGCTACATCAAAATTAGAGATGTTTGTGCATCGAAGAGAACAATCAGAGGGTAAAGGCGTCCCAGAGAGAGGAAGGATGCANNNNNNNNNNTGATGAAGGATTGAAAGTCAGACTGCACAAGAAACTCCCAAGAAGAGTTCTGAAATGAGTGAGGGAATTTGCCCCCAAAGAAAACAGGCAAGTGGGCAACAAACGTGTGAAGAGACATTCTACGTCAGTAATCTACATCAGACT
>327991 NS=93 contig=separate
TGGTGGAAACCTCTCAGCTGTGAACACAAACTTTTTCCCTTTAACTTGATGATCCCAGGGAAACCACCTGACACACCTTCTAAGCCAGGGGTTCTCAGCCTGTGGGTCTCGGCCCCTGTGGCAAACCTCCATCTCCAAAANNNNNNNNNNCGAATTACAGTTACGAAATAGCAATGGGAATAACTTTATGGTTGTGGTCAGCACAACACAAGGAACTGAACTAGAGGGTCTCAGCTTTAGGAAAGCTGAGAAACAATGCAAGGGGACTTGGAGAGCTCCGCCTGACATGGGACT
>327992 NS=37 contig=separate
CTGTGCCACACTGCTTGCCCCTGAAATTCGTCTCTGCATGGAAGTCCTGTACCTTGGTTTGGCTGAGTGGGGATCCCTGAAGGATTAGGGTATCTACTTACCCCAGGCTGCTGGAGGTAAGGACATGGAGAGATGGGCCTNNNNNNNNNNACTTATCTTAGGACCACCTGTCCTAAGGTGTGCATCCTGGAGCAGGGAGGCTCCGGGCAGCTGATGAACAGGTTGGTGTCTGATGGGGGAGTGCTGACGAAAGCCTGCTGGCCCTGCCCTATCTAGAACTGGGCTCATCTGACT
>327993 NS=57 contig=overlapped:91
TTATGGAACATTTGTCTAAATAATTCAGCATTAGAATACTGTGTGGTGACCAGTTAAGGTGAAGAGCACTGGTTGTTCTTCCAGGAGGACCCCGGTTCTATTCCCAGCCACCTGTGGTGGCTCACAGCTGCCTGTAACTCCAGTTTCGGGAGATCTGATGTCCTTACAGCTTCCTCAGGCTCTGCACACGACT
>327994 NS=24 contig=overlapped:48
GGGTGGATAGTCATGCAAGTTCTGAGACAGACACCAAAGGGGTTATAAGTCTCAGGATGATGTAGTAGTTAATTTTCTTTCTCAGCTGAAAGACTGAGAGGCACAGCTGAAGGGAGGAAGGCTTTATTTTAGCTCACAGTTTAGAGGACTCAGTCCTTGATGGTGAGGAAGGCAAATGCATGGCAACAGGTGAGGCTGGTCCATTGCAGTAAAAGCTTGTTGTGAAGCATGTGACT
>327995 NS=84 contig=separate
TCATGCTATAAGCAACAACTGATTGGGGTTTTATGAGATTGATGAAGGCCAGTCAACCACCGTTACTCCACTTTATTTTATTGTTGACTTCTCAGTATCTTGGCAACACAGAAGAAAATGAGATTCAACTTAGCCCCTTCTNNNNNNNNNTAATGGCAGAAATTCAATATGCTAAGCCAATGAATGTACTGAAGTGAATTTTGTGCTCAGAATATCCTTCCAAAATCCTTATTGTTTTTATTTTTTTCTAGGAAGAAAGAAAACATTTGAAAGTAAATTGAATGACATGAGACT
>327996 NS=92 contig=overlapped:29
GCATGTCTCTAGTAGGAAAGGCTTTGTGTAGGCCACTTGGGGTTTATGGACTAACTGAGATGGGGCCATGGACTGAAGACATGTTTCTACTGTCGGAGGGATATTAATAACTAGATAATATTCCCCTCCATGAGGACCTCTCATATAACAGGAGCTCAGCTGGGCTGTCTTCTTAGGTCGTTTAGTTTCCATGTTGCATTCAGTTTTTCACTGAGCTCACTGAGTAAGCGCTTACTGTATACCAATCACTCGACT
>327997 NS=89 contig=overlapped:112
AGGTGGGCAGATGCCAGCTTGTGGGAGTCAGTTCTCTGCTTACACTGTGTGGGTCCCAGGGATCAAACTTAGGTTCTCAGGTTTGGCCTTATCTGATGAGCAATTTCACCAGCCCAATAATGACTTAAATGTTGTTTTTATACTTACTGTGTGTGTGCGCGTGCATGGGACT
>327998 NS=23 contig=overlapped:81
ATATGCCTTTTAAGCACATTCACACTGAGGCCTAGGTTATATAAGAAAAGCCAAGAGAAATTAGCCCAGAACAAGAGAGATCTTTAGGGTAGAGATAGGCATGTAAAGGATCAGGCAAACTACTCCAGGAGAAGTTGAAAAACAAAAATGTCTGTAAGAATGATATTCCCCGAGAGAAGATGGCTGCTAAAAGACATGAGACT
>327999 NS=63 contig=overlapped:82
CAATGTCTACGATGATGACATGTTGAGCTTAGGGAAACAGAGGGTCATGGTATTTGGCTTCTTGCACTCTGGAGAGACCAGGAAACAGGGCATGGGAATAATCTTGTCACAGACACTTTTATACATGCAAACGATATGTGAAAAATGGCAAATTAAGGCCTGGATCATTACAGCACTTAATAAAAAAAATAAGCATTTGACT
>328000 NS=43 contig=separate
AAATGGTAAAGCCAATCAAACTCTAGCATCAGGCTCAGAAGGATGGAGAAACCTTCCTCTGGTCTGAGTGCCAATGTTGACTGTGTAGCCAAAAATCAGCAGCTGGAGAGTTCTCCTTTCAGATGTTTACAGCCGGAGACNNNNNNNNNNCCTTTCCTCTGTACTGTATACAATAAATGCCCTGTTGGTCTTCATGTGAGATTCAGTCCGAATCAGTCCCACGGGAGACTACAGAGACTAAGACATCAACTAAATAGCATGCATGGTCTGGACCTAGGCCTCCTGCACATGACT
>328001 NS=59
CTGTGGGGCTGAGAAGAGTGTTCTCTCCCCTTTTAGGTGGCCCTCCCTGATGAAGCACTACAGTCCCACTGACTACGTCAATTGGTTAGAGGAATATAAAGTTCGGCAGAAAGCTGGCTTAGAAGCCCGGAAGATTGTAG
>328002 NS=110 contig=overlapped:42
GGATGCGGGTTTGGTCATGTCCTCTGACAGCAGCTCAGTGGCTCACCCTGAGTAGAAGTTGTCCAGGAATCTCTGTCTCCTCAGGAGTCCACAAAAGACCATTAGAGCATCCCAGAAAATGCTAAGCTTTCTGGCCGCCATCTAGCCCATGCTGCAGATATAGCCACTGAGGCCAAAGATTTCATGTGTATCAGAAACTTAGGGCAGAGTTCCCAGGTCCTGTTTAGTGGTCACATTGGACT
>328003 NS=9 contig=separate
AAATGTAGTTAAAAACTAGCAATTTAAAGACTAAATGATTTTCAAAAGCTCCTAGGAGATGTCAATTGGATTAGACCTTATCTTAAACTCACCACAGGGAAACTTAAACCTCTCTTTGATATTCTCAAGGGAGAATGACCNNNNNNNNNNCCAGTCGCTCGTTAACCAATGCAGAGACTCATGCCCTATGGGTTGTGGAAACAGCTATCCAAAATCAGGGAGTTACACTTATTTCCTATAAGGAACCCCTTCTCTATTTATTGTATGTACCTCATCTCATACACCCACAGGACT
>328004 NS=26 contig=overlapped:53
ACATGAAAGCCAGACATGATGGCACATCCTTGAGATATGAGTACTGGGGAGGCAGGGACAGGTAGATTCCTGGGGCTCATTGGTCAGGTAGCTTAGCCTCACCAGCAAGCTCTAGGTCCCAGCAAGATATCCTGTCTCAAAAAGCAAGATCAATGGCTCCTGCGAGTCTACCTGGCTTTCTCTCCTGGCTTGCTCAGCCTTCTTTCTTACAGCACCCAGGACCACCGGCGTGGCCTGGCACCACACAACGAGCTCTGTGCATATGCAGGCACACAC
>328005 NS=73 contig=overlapped:90
GAATGTATGTAAGAGAGGTACAGGTAGTTTTGATACTTTTTATCATGATACTGAGATTATCACACACAGAGAGACAGACACACATAGACACTGCATGCAAGAATGCTCATGTGTACACATAAACACACAGTGACACACACAAGCACACAGAGACACACATAGACACACACAGGCACACACAAACACATACGACT
>328006 NS=116 contig=overlapped:61
CAGTGACATCCTTAGAAAGACATCCTGAAAAATACAAGAACAGCAGCAGAAATTGCAGATTACCAGTCCCAGGCTACCCTGTGGGTCAGTGAGGTCTCTGCTTGCCTGGTCGGCGCTGCATGCTGGGGTGTGGGGTGGACTCCCCGAGCATGGCGAGCTCCCAGCAGCCACACTTACCGGAAGCTGACTGGCTTGGTGAGAGCCGGCTGCTAACCATAGGACT
>328007 NS=100 contig=overlapped:118
CAATGTCACATATCCCCCAAGAACACAGATTGAGGAGGCCTGTGACTAAAGGACTAGAGAGAGTGAAGGACAACCACATTTGTTCCCTGTCCTTCTGTCTCAAGGGCTCCTGTCCTCACTCAATAATCACTGTGCATCCATTCTCAGTTAGGCATTTCACATGACT
>328008 NS=114 contig=overlapped:103
CAATGCAGCAAGAGTCCAGTGGGATGTTCCAGTAGGTAATAAAGCTACCTATGCAAGCCTGAGAACCGGAGGAGAAAAACCCAGTGATTGATGTGGAAGAAGAGAACTGATTCCCAAAGGTTTTCCTTGGATTTCCACTGTGTAACTCAGAATTTTCAAGCAGGAAAAGATTCATGAGACT
>328009 NS=82 contig=overlapped:18
GAATGAGGAAGCAATGATTTATCACTGCTGGCTTACCCCAGGCTGGTAGCACATCACCGTTCTTATGAAGATAATGCATATTTTTATTCCTTCCCCATCCTCAACCTATAGACCAAGGACCATAAGAAATTCACAGTGGCCTCTAGCTGTCACAACCATATTCCATCTGGTGGGACCACAGCACTTCTGTTTCTCCAATTATTTTTCTGATGTTGTTAAGTAGTAATTATGATGGTTAACAGCGATTGTAAACCTGTCACCTGACT
>328010 NS=68 contig=overlapped:105
TAATGGGAACAGGCACTGTCTCTGACATGAACTCAGTGGCTGGCTCTTTGATCACTTCCACCTGAGGGGAAAGCAGCCTTACCAGTCCACAGTGGAAGACAAAGACGCCAGTCCTGAGAGACCTGATAGGTTAGGGTCAGATGGAAGGGGAGGAAGAGGGCCTACCCTATCATTGGACT
>328011 NS=12 contig=separate
TCGTGTTCTGTTTTGGAAAAAACAGTGCAGAGTTAAGTCAAATAGTGTTATCTTAGACTTAAATTTTACCCACAATACAACAAGCAGCTTGTTCCCGCTAGCTCTTTAAGCACTTCATTCATTTGTTGGTTAATGTGATGNNNNNNNNNNGTCTCCTATTATTTATATAGGTAACTTTTAAAGGTAAATAGAAAGCTTCTGTCAAAAACACTTAAAGAAATGCTCATCCTCATTAGCCATCAGGGAAATGCAAATCAAAACGACCCTGAGATATCACCTTACACCCATCAGACT
>328012 NS=90 contig=separate
ATATGCATGCCATAGCTAGATCTCATTCTCTCTCTCTCCCCAATAACAAATAAAAATATAAAGAAATTTGGAAACGATGCTTCTTGTATGTATGTCCATTTGAATACCTATGTATATTCTACACAAACTTCTTTTTCTTTGAAANNNNNNNNNNACAATGACCTGCTTGCCCCATTTGACTCCCCATACTCGCTCGCAGCAGGGATGGACGATGAGGATGTCCAGTTCTGATTTGTGAATAACCCAGTGGCCAGCACCGGGATCACCTTTTCTTCTCGAGCCCAGTATACATCTGACT
>328013 NS=117 contig=overlapped:113
AAATGACTTTGGCATAGTCAATGTTTGGCTTGTATGAGAAGAAACCAACATCGATAAATACTTTCCTTTTTATTGCTCAAAATGTCTACCCAAAGAAACTTTAGGAAGGAATTGTTCATTTTGTCTTACACATTGAGGGAATGCCCATCATTACAGAAAAGTCATAGGACT
>328014 NS=42 contig=overlapped:103
CTATGGGCCAACACAATTTGGGCAGTTCCTTAGTTTAGACTCCCTTCTCAGGTGACTCTCACAGTGCACTATCCTACTGGTTCAAATTATTAAGGCATATTCAGAGAAAAAGGTACATTATTAGTTATGATTAGAAGAGAGAGAGAGAGCAAATATAACAGGTCACCATTTCCATCCGACT
>328015 NS=122 contig=overlapped:114
ATATGGTGGCTAGTTGGTTTCCGGCTGGAGACCTGGAAGCCCTCAAGCATTGCTGGAATCCAGCTGGCAGTAAGCTATGTATTGTGGGTTTCAGGGACTCTGGAAGATGGTGATTGTTTGCTGTGATAATAACAAGCTATTTTTATGCTTGAGAAAAGCCACATAGGACT
>328016 NS=108 contig=overlapped:106
CTATGAACAAGTTATGGTCAGTTGGAGCTGGCCTTCCACTATTGAAGAAAGCAGTACAAATATGGAAAATGGGGATGAGCTCAATGAAACGGACCTGAAATGAAATTATCAGTATGACTAGTTTGTGATATATAGAGCAATATGAGGACGGATAGGTCATCTTTCTATACACACGACT
>328017 NS=118 contig=separate
GTATGCAGATCAGAGAACAACCTCAGGTGTTGGCCTTTATCTTTTACCATCTTATGACAAGGTTCTTTTCTTGACATTCAATGAATATACTAGCCAGCCTACCTAGTCAGTGAGTTTTTGAAGATCCTTCTGTTTGTGTTNNNNNNNNNNCATATCCCACATATTTTCTTAGAAGTATGGGAATAGAGATATGTGTGGAACTCTGTCCTTCTGTCCTATTTACTTGGATTCTTGGAGTCTCCACTGAGATCACAAGGTTTGCAAGAGTTTTTCTCTTTGAGAAACCATAAGACT
>328018 NS=70 contig=separate
AGATGAAGTATGCACCAGTCCCAACCAGCTTTGGGAGCCAGAAACAGAATGTGCTTTGAAGCATAAATGCCTCCTTCAGATATTTGCTCAGAGCTCATGCCTGTTCCAGCACCTCTTAACACTCTAACCCCAGATAAGTCTGCTAACCACCTCCTGAAGGTGTCAGAGACCCAGGAAGCCTTGACTTCAACAGGTTCTCACCCCCACAAGCCGTCATGGGCTCCTGAACAGTTTACAGCACTAACTTCAAATCACACTCTCTCACACCACCCACTCACACACACTCATAAGACT
>328019 NS=36 contig=separate
ATATGGCATACTTAGAGCTATTCCAGGACCACTCTACTACTGTTTTTTTGAAAACGTCTAACATTCTTTCTTGTCTCCACCTTCCAGGTGACGGGACTGCAGTCATTAGCTACCACATTTGGTTTATGTGGTGCTGGGGCTGGAACCTGCTTGAGCACCTGTGGCCTACACCGCACACACACTTAACACCCACAAGCAGGCAGCTGACTAGAATTTGATGGCTCAAAAAAGCTGACCCGACCCTTTCCCTCTTTCCTTCCATTTCCTTTGCCTTCTTTTAAAACTCCACAAGACT
>328020 NS=41 contig=overlapped:120
TCATGTGATACTGCTCAGGCAACATTTGTACTCTGCAAAGGAAGAGTTTAAATACAAATAACTGGGAAATGGCATTTAGCAACAAGTCCTCCTACTCTGATTTTCTTAGATCTTAATCCACTCTGAGGCAAACGGTGACTCTCGCCCACTAGCACCACACGACT
>328021 NS=114 contig=overlapped:98
CCATGAGGTGCTGCTGAGTCTCAGATAAGGAAACTGAGGTAGAGCAGTGTGTGGTTCAGCAGAGCTGGGGCACATGCCCACACCTGCATACACCCACATCTACATATTGCATTCCTTCACGCCCTCCAAGTACGCAAACCTGTACAGTGCACGGATGCACACCCACACGCATCCACGCACCCGACT
>328022 NS=67 contig=separate
GTGTGTCACAGCGGTAGCCTCCTTGTTACAGAGACGTCAGGCACCTGAGGTTCCTCAGTCGTTCCTGTGTGCCCACCTACTGCAGGGGACACCTGGAATGAGAGACTGTAGCCTGGCCGTGCAAGCCCAGGAGGGAAGGGNNNNNNNNNNGGGCATTTCAGTTTATATGTGGCTATTCATGAAGGTTACTGGTTGAGGTCCCTAGGGCAAAGCCTAGGACAGTTGGCATAGAGTCCCTGGAGAGCAGGGGAGAGATAGCAGATAGATAATTACACTAGCACATTCCACACGACT
>328023 NS=41 contig=overlapped:131
GAATGCAATGCTTGCAGTGGCCAGAAGGGGTTGTCTTATCCCAGCCACGGTGTGAGCACTGGAAATCAAACCTGGATCCTCTAAAAGAGCAGCCAATGCTCTTAAGTATCGTGGGACATTTTATTAATGGTGTAGGTGGGCTCACATCAGACT
>328024 NS=45 contig=overlapped:119
AAGTGAACAGCGCTTATCCAAGACGATTTTCTATAAAAATCTTAGGGTCAGACATGACTTACATGCATGTAAGAATTGGCCAGGGAAATTTCAGTGAAACCCAAAACAATATATTGCTCTTTGCTGCTCACAATAACTAGATGATGAGAACCTATTCATGGGACT
>328025 NS=15 contig=separate
TAATGATGATGATGATGATGATGATGATGATGAATCTTAAAAAGTGCAGAAAGTGTTTGAAAATGCATTCCTTTTTTATTTATTATGATGCTGTTACTAGTTTCGAGGCTTTGACTACATGTGGCCATTGTAACACATGTNNNNNNNNNNTCTGTACTGGCCCTGTCCTCTCTACAGTGTCCACAGCCAAGCTGTAGGAAGCCTTGACATGTTATAAATGGGTTGTGTGCCTGCCCTATCACAGGCCTGTTGATTGCTGTTTCCTTCTCTTAGACAACCCGTTATCATCTGACT
>328026 NS=59 contig=overlapped:59
GTGTGCAGGCTTTGGAGTCAGGTGGATCTGACCCAGAATCCCCTACTTTCCTGGCCATGCAAGGGTGTTTCCCTCAAGACATGGTCATAGTTTGCTTATAAGTGGTCTCCAGCCTTCCTAATGCTGCAACTCTTTAATGTAGTTCCTCATGTTGTGATGACCCCCGACAGTAAAAATTATTCTTGTTACAGCATCTGGCAGTGATGGCTCTGCATGCATCTGACT
>328027 NS=112 contig=overlapped:115
CAATGAAATTCTAAGTCAAACACCACAGCTTTTCTATGTAGTGCTGAGGAGCACACCCAGAGGCTTCTGCATGCTCAGCAGGTGCTCTGCCAGCTGATCCATATCCCCAGGCCTGCAGAGAAGAAAATGCAAAACTTTGATGAAGCCAGAACTGGAAGAACACTGGACT
>328028 NS=52 contig=overlapped:13
ACATGTATAATTTGTGAAATGATCTCCAGAATCTAGCCCACTGCTTTATGTTCTAACCCATACAGAATTACGTCGTGTGCATGATCATAACAACTGAGATCACACTCATTGCAGATTTCATTTATGCAAAACTGTGTGAACATTATTTTACTATTATTTTCCTCGTGGAAATGAATATTTCATCTGTGGGAAGTGTAAATCATAAAAACCTAATTAGATTGTTATTACTGTGATGCTGCAGTGCATTAAGTGCATATAAAATCATATGACT
>328029 NS=37 contig=overlapped:61
CTGTGTTGTCATTAAGCAAACTGGTTTTCATAAGAAGAGAGTGGAGCATGTGGAGATACCCCGGCTGACTTTGGCCACACAGCTTCAGTCCTAAAGAGAACCCCTGACTGAACATGGTCTGCTCTGTAGGTCCTCAGTAATCGCTACAAAATCACCTGGCAGCCCCCAAGCCCTGGTCATATCCTGCACCATAGAAACAGGATTTAAACCCAAGCATGGGACT
>328030 NS=107 contig=overlapped:120
CCATGTGACCAGCCAGTAACTGTGTTAATGCCAGCTGTCAATCCCAGGCACTTATACCTCCCAAAATCCAGACCCAAGAGCATGGCTGCTTTCCTCTCTCTAGTCAGCACTTTCAAAGCAGTCATGCGTACTGTCCTCCAGCGAACAAATCCTGAGCCATTGGACT
>328031 NS=113 contig=overlapped:124
AGGTGTAAGGTGGGCCCCCAGGCCTGTTCTTGTGAACCTCATTTGCCTTCTAGGATGAACAAGAAGAGGAAGAGGCAGCCAACCAGAAACTGGCACTACAGAAAGCCAAGGAGGTAGCAGAAGTGAGTCCTCTGTCTGCGGCCAACATGTCCATAGGACT
>328032 NS=123 contig=separate
ATGTGGAAGATGACTCTTCTACGTTGTTAGTGCTAATTACTTATTTATGGTTGTTTACTGTAAGTCAGCTAAGGCTTGTAGGTCAGCATGAGCTTAAAATCCAGTTATTTTCTTTGCATGGCATGGGCCAGGTTCATGTANNNNNNNNNNGTTCATGTATCATCAGCTACAGAAAACCTGAAATCTGTGGAAAAGAGTAACATCTTATTTTCTTTCAAATGAACAGAAGTGCCCTTCCTTCACTTCAGATTGCTTCTCTGAAGCAAGCCATCATGACTAATATGTCACTCGACT
>328033 NS=72 contig=overlapped:123
GCATGCATATACAGACCAGAATAGAATAAATAAGAGAATTTCACTCAGAGATGGGCTATTCGGGGAAGAACTGCAGCTATCTGCAGGCTTCTCTGCTATCCCTCCTTGCCTGTACTTTAATGGCTCAAGGCAGCAATCAAGTCATTGTTTAACATGGGACT
>328034 NS=55 contig=overlapped:99
CAATGGAAACCAAACTGAATACGTCTTATTCCCCTAAAGAAACTACACTAGATAACCTTTGGTTTACAAGTGCTCTTAATGCTATCTGTGACGTTCTCTGTGAGGGGTGTCCTCAGCAATTGCACAGGCAGATCTTCACTGACCATATGTCTGGGTTCAGAATCACCTAGGAGACCCACAAGACT
>328035 NS=109 contig=separate
CGGTGGTTTGGAACTACCAGTTGGCATCAGGTGTGCTCAGCTCTGAGTGTCCAGCTAATGACAACCCTTCTCCCAGACTGTTCTTATCAGGGAATATTCTACCAAGGGTGGTGTGATAGTTACCTTTGGTTGCCCCAGGCNNNNNNNNNNAGGCTAGAGGCACTTGGAAATAAAGACTAAATGAGGGATTCTCAAAACTGGGTTGGCATGTGGTAAGTCTGTTGGCGCAGGGACAGTCGCCTTGAGTGATATGGTAGGACGTAGCCTACTCTGGGTGGCACCATTCACTAGACT
>328036 NS=94 contig=overlapped:7
AGGTGAAGTGACCAAGGAGCAGGCAACCAAGTTCATGTCAGACACTGCCTCTTCTTCCCTTATGAGGGAACCCACATGGACACTGAGCTGTCTACAGCCTACATATGAGCAGGGGTCTAGGTCCCCTCTACGCATGGTCTCTGCAGTCCCCCGGGGAGGGCCTAGCTTTTTTGGCTTTGTTGGTCTTCTTGTGGGGCTCCTGTACCCTCCAGGTCTTTCTATATCCTCATTCTTCCAAGAGACTTCTGCTCTGTCAAAAGATTGACTTCATGTGACT
>328037 NS=25 contig=overlapped:67
ATGTGCTAGTTTCCTCTTTCTCAATTTTTCCTCAGCCAGGACCCTTCGCATATTTGGGTCACTGCCACACCCAGGATGGCTCTTTCAACCTCAGCTACTGTTGCAAAGGTCAACACCCTATGAAAAACTCACAGGTCCTATGCATTTCTCAATCTAGTCAACTTGAAAATAAATACCAACTACCCCAGTAGGCGAATCAGGGGGAAAACATGTGACT
>328038 NS=11 contig=overlapped:97
TTGTGGATAAAATAGGCTGGCAGGTTTTATGATTCCTTGGAGTATTGAGTCTTTAAGAGCAGGGAAAAGAGAAGGAAACCAGACAATTTCTGGTACTGGTTTGGCTGAAAAAGAGAAGATTGGTATACATAAAAGGATTACTGAGGGGCCATAAACTTTTTGACAGATGGTGTTGTTACACACGACT
>328039 NS=65 contig=overlapped:41
GAATGTCCAGATTACATGGTGAGGAGGAGGGGAAGCCTCTGCCCTGCAAAGTTCAGGGTAGAGGGTAGGGTTTGCCAGCCATGCCCAGCACCAGCTTGGGACTGAGGAATGCTGGGAGAACCTGCAGCTGCTTGTCTCAGGCCTGAATCACACCACCCTGTGTTTTCATTCAGCTGATCCCTGAGGCTCTTATAGTAGATGCAAGTTCTGTGAAATTCAAGAGAGTTCTGTTCTCACCTGACT
>328040 NS=48 contig=overlapped:88
CCATGCCCCCATCCCCTCTTCTCCTGAGGACATCTGTCACTCGGGACTAAGTCCCACCCCTATAGCTTCATTTGACCTTAATTGCCTCTAGTAATAGTTTTTTCTCCGTGCTGTGATAAAAATAACGTGATAAGCAACTCAAGGGATAAAGGTTTTATTTTGCCTTATAATGGCAGAGGGTAGATTACATCGGACT
>328041 NS=132 contig=overlapped:95
AGATGGAGTCAGCATTTACACACCAGCTGTAGATCGGTATTCAAAATCATAACAGAAGGAGACAAAGCATGGGTACGTTGTGTCCTCAGCAAAACTATCATGCTGAAGAGGCCCTGAAAAAAACAGGGGCCTAGAGCCAGCTGAAAGCACATGGGGCTATTTGGCTTTGTTTGCAACACACATCCGACT
>328042 NS=129 contig=overlapped:27
GTATGAAGGAAAGTCTGAGGCAGGAGACAGCAGACAGGCTTCCAGGCCTACACAGACAGACGGGACCACAGAGCTCTTGGGACAATGGCTAAGGACATGGGTTCAGGAGCTAGCACAGTGCAGGTTAGTGTGGCTGTGCTGAGAAAAGCCAACGGGAGGAACATACATAATTTGGTAAAGCTGTCAAAAAAGAAAATGGGAGGAAGCAATTCTAATAGAAGTGTTCGTCTGAGGGCCTCAAACATGGGCATCCGACT
>328043 NS=91 contig=overlapped:90
ACATGTGTAAGCATCTAAGAGCATAGGTTTCTAACTTTCTTTGTCTGCCAGTGCTGGAGATCTGAGCAGCCCCACTGCATGGTAACTGGTTTTACCACTGAGCTGTGTGCTCCTACTCTTGACTTTTGTCACTGTAGCCCCCCACCTCCCTCACTTGACTCAGTGCTGTCAGCCAAAGGAGGCTTCATGTGACT
>328044 NS=86 contig=overlapped:39
ATGTGCCACTGCTAATGCTAACTACCTCTAGGACTCCCTGCCCTTCAGACTTGTTGCAGGGAACAAGCCTCTGTTGCCAGAGTTGTCTCTGACATCAAGGAACGTTGTTCCTTCTCAGCTGCAGCACCTTTCCATGCAGGAACCTTTTCTAGGATGACCGATGTGATGTCTGCGCCCTGTGTGCACCTCATGGTAAATGAGAGAGTGAGAGGGAACAAGAATTCTGGACACTAGTACATAAGACT
>328045 NS=63 contig=overlapped:123
CTGTGGATAAGTGAAACACTGAAAGACTCAAATCTATCACCTGTTATGCTAGGTGGCTTTGTGTTTTACTTAATGACCTGTTGTTTCAGACACGGTCAGGAAAAGGCAGTCTTGATTGGTTAGAAGGAAGTCCACACCTCCTCCAATCTGTGCATATGACT
>328046 NS=21 contig=overlapped:129
ATGTGCGTCTTTCTGGGTCTGTGTTACCTCACTTAGGATGATCTTTTCTGCTTCTATCCATTTGCCTGCAAATGCATGGTCTAGTCCAAGGACCACTACAAATATGTAACTGACAGGCAGCTTGGTGTTCATATAACCCTCCTCCCCACACGACT
>328047 NS=119 contig=separate
TCATGATGATACATGCAAATTTGGTGGGATATCTGCAAAACTGGAGTCAGACTGTCTGGATTTGAACTGAATGTGTGCCACTAACCTAAGGATGTTAGAAGAATCACCCAGTTTCATTGAACTTTAGTTTTCTCAGGTTGAAAAACACATTCTTATTGGCTTACCCTGGATATTGCAAAGCAATTAAATATCTGAGTAGTTGACTGAGTGTATTTGCCCAGGTGGAGGGGCAGCAACAGACCAAGAAAATTATTTCATCGAAGTCCAGCATAGTGACATAATGAACATACGACT
>328048 NS=22 contig=overlapped:113
ACATGAAAAGTTAAAGAAATGGGGGAAATCCCACCCCCTATAAACCTGACCTCCAAAGTGCTGGAGGATGCTTATATCTTGCTGGTTGTAGGAAGTCACACTCTTACTCTGGAAAAGAGCTCTGCAGATTCTTAAACAAACTCTCTCATGACTCAGCAAGCCCACCCGACT
>328049 NS=78 contig=overlapped:18
ATGTGTACCTGCAAACACAAGAACACACATGCAAGCACACAAATTTTGTGCCTCAAAAGAAGCTATCAAGCCAGGGGAAAAATAGCCTAGAACTGAAGGGAATAGTCTGAGAAGGAACTTGGGTCTGAAACACATACAAAGAATGCTCTAAGGCTGCAGTTCTCAACCTGCGGATCCTGACACTTTTGGGGGTCAAATGACCCTTTCACGGGAGTTGCCTAAGACCATCCTGCGTATTAGACATTTACATTGTGATCCACAAGACT
>328050 NS=94 contig=overlapped:113
TGATGCCACCAGCCAAGAGGGAATGTATCCAGGATGGCTGTTCTCACAGCCAGCATCACGCTGATTAGACTTTTAGCTTTTAAAATCATAAGACAAATAGAACTCTTTTGTTTAAAACTATCCAGCTTCAGGCATTTTAACATCACAATAGAAAAGCAATACCACTGGACT
>328051 NS=109 contig=overlapped:10
TTGTGAATGACATATCCACATTAGCGCATGCCTGAATATGTTTATATAGCTTATGATGTTTCATTCACGTTGCTGCCAACTATTAAAACATTCCTTGGCAGGGAGAAGGGAGGATTCTGAAGTGCTTAAGTTACTTGCATTTGAAATTCCTCAATTGGCTTTTTTTTCCCTCTATGGGCAAGCAGCTCTGTAAGCACATTTAAAATGACAACCAGCATACTAGCATATTACATAACGGAATATTCTGCGGATAGTTTGTGATATACATAAGACT
>328052 NS=20 contig=overlapped:132
CTGTGCTCTGCTTAGAATGTTCTTCTCAATGGCTCTGAGTCAGAGCTGAAGAGTGAATACGCTGATGTAGGCCTTTTGTGATGGGATAAATGTTCTATAATACATGCTGCCCCGTATGGCAAGAGTCATCATCAGCTACTGACCACTTGACT
>328053 NS=13 contig=overlapped:61
GGGTGAGGATCTGAGACTGGACCCCCACAATCCACATAAAACTGGACTTGGGTACCACTATCCCAGCATGAGGCTGGAATAGGAGGGAGAGATGAGAGATTTGGGTCAGCTCACCTGGACTATGCATGCAGTGGCTGGTGCAATATGCAAAAGAGACCTTGTCTCAAACAAGGTAAAAGATGTGGCCAGACACCTGAGACTATCATCTGACTGCCACACGAC
>328054 NS=54 contig=overlapped:79
TTATGAGCCACCATGTGGCTGCTGGGGATCAAACTCAGGACCTTTTCAAGAGCAGCAGCAAGTGCTCTTAACTTCTGAGCCACCTCTCCAGACCTCCCTGGGTATGTTTGGCTACATGGAATGCCTCTATCCTCCCATGTCAAAAGTATCTCAGGTTATGATGCCATTGCTATAAAAGAGAAAGTTTTTTAAAAATCATTTGACT
>328055 NS=45 contig=overlapped:119
GGGTGGTCTTGCCTTAATTAATCTAATCAAGATAACTTGTCACAGGCATTGCTGAAGGCTTGTCTCCGGGGTAGCTCTAGATCTTAGCCCTATCAGGAAGCTTGCTGGAATTTATCACCAGAACCCAATGGCTGCCTGTTTGTCACTCTGAGCTAACATTAGACT
>328056 NS=44 contig=overlapped:74
GCATGAGGGGTTAAGTTTGAGCATCAGGGCATACATTTAAAAAACAACTGCATGGATGATGGCATGAACATACAATTCCTCTCCTGAGAAAACAGAGATTGGCACATCTGTTGGATTCCAGGCTTGTAAGAGTCTTCCCTCTTCCTTCTCAACATAGTTGGTGATACCTTCTGAACAATACCTGTGGTGATCTCTGGTCTCCACACGACT
>328057 NS=72 contig=overlapped:88
ACGTGCACACATAAACACAGAGATAAATCAGGGAAATTGGTCTTCATGGTTATAGGCTGATGAAGTCTATGATACCTACAAGACAGATCTTCTGATGGTGGTGGTATCACTTGATTCAAGGACAAAAGCTAGAATTCAAGGAATCGTTAGTGAGTCTTGGAGTTCATAGGGCAGAGAGCTTTTCTAACATCCACATGACT
>328058 NS=72 contig=overlapped:66
ATATGGTGTGTACACACATAGACACAGACAGACACACACACACACGTACACTAGTTCCTATCTCATAGTGTCCTTGCATGTAGTAAACAAGTCTGTGTAAACTGTTTAGTACTGTGCAGTGTGGTAAATGTTAGCATTCACAGGTTATGTATCTCCAGTCACCAGTGGCTGGAACCAGAAATGAGTGTGTTGGGTATTCTAGAATACTGCATATGACT
>328059 NS=60 contig=separate
ACATGTTTTTATAATTGTGTTTACATAGTTTTAATATAGTTTATGTTTATTTCTGTAGCAGCATATAATACACGTACTTTATTTCATATCAGTAAACAAAGAACACTATCATTTTAGAGCTATACAGACTTTAATTGCATNNNNNNNNNNGGTTATTTCTTCTTGTTTGGGCTTTGGGATTTTGATAAGGTCTCACGGAAGCCCAGGCTGGCTTTGAACTCACTGTGTAGCCCAGGATGACCTTGAACTCCTGATCCTCTTGCCTCCATCTTGGGAGTGCTGGGCCATAGGACT
>328060 NS=36 contig=overlapped:83
ATGTGCGTGGTGCCCAAGGATGGCAGAAGAGGTTGTCAGCTTCCCTGAAACTGGAGTTACAGATGTTATGAACTGCTTCTGTGTAGTAGGAATCATACCCAAATCCTCTGAAAGAGCAGCCAGTGCTCTTAACAGCTGAGTCGTCTCTCCAGCCCCATTATATTCTTTAAACCAATATGTTTAAAATCCTACCATTTGACT
>328061 NS=36 contig=overlapped:51
AAGTGCAGGTTTGCTCAGAGTCCAGAAGAATAGGTAGGATTTTCTGGGGTTGGAGTTCCAGGCAGCTGAAAGCCTCCCTGCTTGGATGTTGGGAACTGAAATCAGGTCCTCTGCAAGAGCAGCAGGAGCTCTTAACTGAACTATCATCTCTCCAGCCCCAGTTCCTACTCAGACGAAAATGTTAGTGGCTAGGTATCAGGTAGCCTCCTAATTTTCCATCTACACATACGACT
>328062 NS=115 contig=overlapped:112
GTATGTTATCAGAAGACGAAAACTGATATAACCCACATTGCAAGTTTAGATTTCACCAGTTAGTTACACACATGTTCTTGTGGATGGATCTACACATGAGATAGCCTCATATGTACAGCTTGACACCATTCGGTCACATGCTTGGCATTGGATATCAACCACCACGGGACT
>328063 NS=100 contig=overlapped:101
CTGTGTGTACTGCTGCTAACTGTACAAAGAAGCGTCTCTCACCAAGGTTTCCAGCAGACCAGGCCTATGGGTGTAAACACAAGTATTTAAAAGGCAGCTGGAGAACATGACCCTTGATAGATAAAATTAGCAAGTGCTAACCTAGGGCCTACGATCCTCACAGCCACGAACCAGCATTAGACT
>328064 NS=101 contig=overlapped:36
GTGTGAGCAGGTACACACGTAACATAGTGTTATGCATGTGGAAATCAGAGGACAACTTTGGATGTAGGTCCTTGAGCCGGTTCTACTGTTTTTGAGACAGGGCCTTTAATTAGCTGCGACTTTACCGAGAAGACTAAGTCTAGATGTCCAGTGGGCTCTGGAGACCCACATGTCTCCGCCTCCCTCTTCACCGTAGCTGAGGTTACAGTCTGGGTTCTAGGGTTCCAGACTCAGCTCTTCATGCGACT
>328065 NS=59 contig=overlapped:84
ATGTGAATACGGTAGAAACATGTATGGAGGTCAAAACTAGGGAAGTGGCTATTTTGTCTCATTCTGTTGTGAGTCCTCAGCATGTGGCTGGAGAGTACCTCTCCTTTTTCTCAGAGCACCCCTCCTCTGTCACCTGAAACCCCAGGTCAAACCTCTGAAGGCAAAAGCAAACTTCCTTGGTTCCATTTCCTCATTTGACT
>328066 NS=128 contig=overlapped:98
CAATGATCTGCTAGTGGATCTGCTAGTGGCTTTGCTAGCCCTAATCAATACTGCAAGATGCAGATGCCAGGCTAGATGTCATTATGTACCTGATTTCTACCAAGCCACAGCTGACTCTTCCATGCAACACGTGGGGTATTTAAATTGTGTGTGCTTAAGAACTACCCCAAGCAACACCATTTGACT
>328067 NS=42 contig=separate
ATGTGTATTTAGTGTGTTTACTTGTTTCCATGCTTGCTGTGGTCACATGTAGGGTGGGAAGTGAGGTGGATATGGAAGCCTAAAGTTAATAAGAGATGTTTTCCTCAGTCACTTTCCACTTTATTTAGTGGGGTACGGTCNNNNNNNNNNCACCGATTTAGACCAGTCTAACTGGCCAGCTTGCCCCAGGGATCCTGTCTCTGCCTTATTAGTGTTGGGGTTACATGCAGCCAACACACATGCTCAGCTTTTCATAAGGGTTCAGGAGATCCAAACCTAGGCTTTCATGTGACT
>328068 NS=80 contig=separate
CCATGGCTCCCTTGGCTATCTACTCTTCTATCTCTCCTGTAGGGCTGCCTGCTGGCCCAAGGGGGCTCAGGTTTATCAGGTGTAGTCTTCAGGGATGACTAAACCTCATCTTTGACCTGTTGGCAGCCTCCCACTGTGAGNNNNNNNNNNAGGCTTTAAAGATATGTTGGGGGTGAGGAGGGCAAAGTTCTCTGAGGCCCTCTTCCTGTCTCAGTGGCCCCCTCCTCCATGGAAGAGGACCCATTAGCAAGGAACGAATGCCCTGGGGTTCCCAGGGTTCACAATCACTTGACT
>328069 NS=64 contig=overlapped:69
CCGTGACTAAAGGGAACTGCCATGCCCACACGTAGTGTCTTTGCCTCGGTCTCCTTAGAGGCCTGCAGGAAATGGGGGTTATGTGAAAGAGTTTGGACTTGGCAGTTCCAGACAGAGCTTTCAATTTTGGAAGCAACACTCAAGTTTTGTCTGTGGGCTCTGCCCTCTAATTATGCTCCCCTTTCACTGAAGGGTGTGGTTAGCACCATGAGACT
>328070 NS=66 contig=overlapped:123
CTGTGGCTCAGAGTGTATTTCCGTATCTCACTCCGGCACTTTAAGAAAGCCGTTACGTTAGCCTGTTCTTTCCTGAAAGCATATGGACTTGTTCGCCTTCGCCTGCAGCCTCCACTCAAAGCCTGAACAACGGAATCTAGAAGAGGAAGCTTCATTGGACT
>328071 NS=98 contig=separate
GCATGTTTATCACTTTATCCTTAAATACTTGAGACATGGTCTCCATAGTTTATAGCTCACTTCTTGTCAGCATGGATTCTTCTCTTCGAGGATGGGTGTAAGACTCCCACACCAGGAGTTCAAATCTTTGCAGGAAAACCNNNNNNNNNNAACCACTCCCACACCGCTCTTACAAGAAAAAGTAGTGACGAGCAGCTGGGACATCATGAGAAACACACGTAGGGCAAACGAGGCTTTCCTCCTGTCTAGCTCTTGTTCTCTGCCTCTTTGCCACAGCTCTTTTGGCACATGACT
>328072 NS=40 contig=overlapped:70
GGATGGCATTTTCAGAGTGTCCGGTGGTGGTGCTGGGTTTGGTGGCTCGCACTCAGCACTCCAGAAGCAGGAGCAGGCAGATCTGTGGGCTGAAATAAAGAAGACCATTTAGCCAGTTACCTACACAGTCATTTGGGGCTAGAGGGATAGTTCTGGGTTTAAGAGCTCTGGATGCTGTTGCAGAGGCCCTGGGCGTGGTTCCCAGCACCCGACT
>328073 NS=38 contig=overlapped:128
TAATGTACTAGAATGTTGGTGAATAAATTGATAAGAGAATACGTTTGCTTTGAATACTCAGACTTCTTGCCACGCTTGGTATGACCTGCCACTCGAGAGACAAGAACGACAACAGCTCCCATCAAGCAAGAGAAACTGTTCAGATCACACCCGACT
>328074 NS=21 contig=overlapped:51
GAATGTGGACCGTCCCTGTTCCTCCCTCAACACGGTTTCCAAAGGCTCAGCACAGAAGCCGTTTCCCGCCTACATCAGCTTGCCACGCTTCAGTGTGCGCTTGTTCATTTCTAAGCGCCAGGGCCTGCTGCTGCCCACTGCCCACTACCCAAGTTCGGCTCCTGTGCAGAAAGTTGCTGACCATTTTTGTTTTTAAGATTTAATTTTGGCCAGGTGTGGTGGCGCACACGACT
>328075 NS=116 contig=overlapped:6
TTATGCTTTTGGAAGAGGCCCCAAATGTCAGCTTGCTGACTTCCAGGGAAGGAGAGAATGAATGTGTCCAAGCTCTGTTTCCTGGAGAGTCTGCCCCTTGCCGGGAGCTAAGGGGAAATGAGGGGTTCATCACTGAGGGCCTTTTGAAAGTGGCCCTTGGCAGCCCTGTCATTGAGCTTTGCTGTGTACAGACGTGGCTGGGGCCCGACATGCTGATATTTGCAGCCTAAGAGAGTGTGTGTGAGTGTTTGTGCATGCACACCCGCGCTCATGTGACT
>328076 NS=49 contig=overlapped:64
ATGTGGAGGCCTGAGGTCTGTGAGTTTATTCTTCTATAGTTCTTCACATTGTTTCTTGAGGCAGGGTCTCTCCCTGACTCTGGAGCTGACTCAACGAGACTGTCTGGTCAGTGGCACTCGGGGATCCTCCTTTTCCCTCCTGCCCAGCCCTGGGATTACAGGTGTGCACGTGTCTGTCTTCTCACACGGGCACTGATGAAACTCAGGCCCTCACACGACT
>328077 NS=102 contig=overlapped:101
ATGTGATGGATGGTGCTGGAGCAGCCACTTAAGAATAATGGTGTGTGTGGTAAGCCTTTCTGTGGACAGGGTAAAGTCACTGAAACTCAGCCCACCCACGTCAAGCCCCAAATGTATTCTTGAGTGAGGAAAAAGGAACATAGGTTTTACAATTGAGTTTCCTCTCCTGGATGTCATCCGACT
>328078 NS=121 contig=overlapped:9
AGGTGGCTCAGTAGTAACAGCATTTGTTATAGAAACATCAGGACATGTGTTCGAATCCCTAGTACCCACATAAGAACTGAGCACAGTTGCACATGCTTGAAAACCCCACGTGGGGAGGCAGAGATGGGCAGCAAGCCAGCTTAGCCAAAAGGCAAGCTTCAGGTTTGGTGGGAGACCCGGTCTTACTGAGAAGGAAGTTAGAAGGCAGTAAAAGAGGACACCGGATGTCCTCCTCTGGCCTCTCTACACGTATGCTCATTGGCCTGCACACGACT
>328079 NS=75 contig=separate
AAGTGGGTTGAGAACGAAGGCTACTCTTTTGTGTTATTGCCTAGTCTCATACTGGACCGCAGAGACAGAGTTGGAAGAGTGTGTGTACGAGTCTGGGTGACAGGTGCCCTCAGGCAATTTCCAGTTTTCTTTATGGCTGTNNNNNNNNNNATTAGTACTTTGGGACAGAAAAAGGCTACCCTGGCTTCGGGGATTTGTGCTCCAAAAACTATTTTATTTCTTGATTTCTACTTTATATGTGGCTGTGATTTCTGGTTGTCTTCATTGTACGGTAGAAGCACACTACATCTGACT
>328080 NS=74 contig=separate
TTATGGAAAGTGATCACTTCAATTGCAGTGCGTGCTGCTCCTGTGCTTTGACTCGCTCTCCAGGAACTCTAATGATTTGTTTCAAAATGCAGAGATTCAGTATCAGAACACTTAAGAAACACTGCTCATTCAATAATTTTNNNNNNNNNNTTAGATTCTATCAGCATTTATACAAATAATGTGTTTTGGGAGCAGAAAAATATCACCTGCAATTATGCTCTCTTATACACTAACTAAATATATTTACAACTATTTTTTTGTTACTTCTGCCATAAACTCTTCTATCATTGGACT
>328081 NS=84 contig=overlapped:120
CTGTGACCCCAGCTTTGGAAGATAGAGACAGGCTGATTGCTTCTCAGAGCTCCCTGCCTAGCCATCCCAACAGAGATGGCAAGTGTTTGCTGAGAGAGCCCTTTGCAAGGCAATGGAGCAGGGATAGAGGAAGAAGTTGACATCCTCCTTAGGCACACATGACT
>328082 NS=126 contig=overlapped:114
AAGTGTAATAAAATCATTGTTTTACACCAACAAGTACAGCTTACATCTGCACGTGGTCTGGTGCTACACACCAGGCATCATTCCCTACAAAGGCAGATAATTAAGCTCATTATGGCTAACTAGAGAGCCTTCCTTTACTCAGGGTCGGGTAACTTGAAAAACACATGACT
>328083 NS=67 contig=overlapped:105
CTGTGACCCAAAAATGATCAGAGGCATTGGAAGGAGGAAATGATTTGTTCTCTCTTATAGTTAGATGGAAATATTCCATGATGACAGGAAAAATTAATATGGCAACAACAGCAAGAGGCCAGCTGGTCACATTGCACCTGTGGGCACCTGTACTCATGTGTGCATATCCACACACGACT
>328084 NS=76 contig=separate
AAATGTTCATGTTCTAATTTTTTCCTATCATATAGTGAATTATGATAGCACTCCAGGAAGAATCCACAAACAACAGCTTTAAAATCAAGCCTCTTCTAGTAATCCATCCACCAATCTTTCTTTACATGTGTCTTTTGTGTNNNNNNNNNNGTGTCTTCCACAAAGCCCACATATTTGCGTTGTACTCTATAATCACTTGTGCCCTGGTGGGGCAGCGGGCCCGCAGCTCAGGTGGTTCCTTTTTCCTTGTTCCTCTCTAATTCTCTCCACCCCCTCTCATACACACATACGACT
>328085 NS=35 contig=separate
TCATGCCTCCACGGAGCCTTGAGAGATGGTGTTTACAGCTCAGCATCTAGAATACCTCATCTGTAATATGCTGGCTTAGACAAATTGCCTGTGTGCCTCAAAGGCACGTTCTGGGGATAAAATAAATAGAGAAATCTGAACGCGTGCGTAAGGTAGCTCAGTGGTTAAGCTGGCTGCTCTGGCAGACGACTCGTGTAGGGTTCTCAGCAAGTACATTGGGCAGCTCACAGCTGCCTTTAGCTCTGGCTCCATGGGATCAACACCTCTGGCCTCTGCAGGCACTGGCACCCGACT
>328086 NS=19 contig=separate
AGGTGTCATCCACCCAAAGAGCATCAGACCCGTTGGATACCTTTTTCTCAGAGGCGGGACCTGGGGCATCAACCCGCATGCAATCAGACATGCTCTTCTCTGGGTCCAAAGCGGCTGACCCTGATGTAAGGGTGTCGTAGNNNNNNNNNNTACTTCTGGTCAAGGGCCCAGGAACCTTTGCAGGATCCCTCCCAAGAGCTTTCCAGAAGCCACCTTTGCCACCCTGTAGTTCTTGGCTTAGCTGAGGCTTCTCTCTACTTCCATATTCTATGTGCTTTTGTATGACACGTGACT
>328087 NS=95 contig=overlapped:9
TAGTGTTACCAACACTAAAGGCTCTTGTTCTACCACTGAACTTCAGCTCCAGGCTTCTGGGTCCTTCTTCCATGTGGAAATTGTCCATTTCCATCTGGTTTATTTCACTTAGCATCATGTCCTTCATTCTCATTCATACTGCAGAACATATCAAATGTTCTTTTCATTTTAAGGCTTAATAATGTTCTCTTATTAATATACAATTTGTGTGTGTTTGTGTACTCCCTCCTACAGGCCAGATGGAAGATTCAGAGACCCACACTTGACATCAGACT
>328088 NS=110 contig=separate
CAATGAATGTTTTCCTTTATAAGAGTTGCCATGGTCACGGTGTCTCTTCACAGAGCTAGAACACTGACGAAGACAAGCCTCCATCCCACACTTCCACGCACTTCACCTCTCTGGAGCAGAGAGGGATGTGTGGATTGTGCTCACAAGTGNCCCTGTGGCCCTGCCTCCCTCCTTCTCCAACAGGAGTGGCTGGGGATGTAGCTGAGGTGGTGGAGCACTGGCCTTCGTGCCTGAAGGCCTGGGTGGGTTCAGTTCTCAGCGCTGCAGGGACTGGCTGTGGTGGTCCACACGACT
>328089 NS=114 contig=separate
GCATGGTTGCCTTTTGCCCTTGTCTAGAGTCACACAAACTAAGATGCTGGGTCTAAATCTTTCTTTAAGCCTCACACTTGGAATTGTGCTCACAACAGCTTCATCTCAACCTCTGGATTTCAGACTCACCATCCTCCAGGNNNNNNNNNNCAGCCCAGGGCTTTAGCACACTGGAGGTGGGAGCTGTCTTACTACAGCAAAGCAGATAACAACCATCCCAGAAATCCAGCATCACTTTCGGCTCTGTAAGATCTGTGCTGAGTAGCTATCTTCTCTGAGGAGCGCCACACGACT
>328090 NS=68 contig=overlapped:80
AGGTGTATTAATAAAGCTTTATTGTTTTGTTGACTTTCATGTCATAATGCTTTGCTTCACACTATGAGAGAAAGTATCCATCTTGGTCCTGATGGTTCTAAACTCCTCGATCAAGGCATCATCCAAACAAATCTTCATAGCTAGAAGTATACGTTCTCCCGGCCTACCTCAGCCCTTTCACATCTGCAACATATTCACATGACT
>328091 NS=98 contig=overlapped:43
TCATGGAACACAACAAAGAACGAAGAAGTAAGCAAGAAGCAAAGAATGGAGGCTGGGAGCTCCGGCTGTCTTTGGCCCACAAGCTCTGCTGAGCTAACCTGTGTTCTGCAGTTCTGAAGGGAACTGCTGGCTCAGGCCGTAAATTCCCACATGGCTGCCCTCGCTTTGGAGTCCCGGGAGATATCGGAGTGCCCTCCCAGCCTCAGATCATTGTCGCTTTAGCTCAGTGCAGCACAGGACT
>328092 NS=104 contig=overlapped:33
CAGTGAAGTACATTCTTCAGAAGTCTTTTGAGTGGAGGTATGAGATTAGATTGGAAAAAGTTAGAGAAGTATCTTCTCAGTCTGTCTCTGTCCTCCAGCTCCACAGCACAGGAGCAGGTCTGGTTCTGCCATCTAGAAACCTCTTGCTGAAAAACCTCATATTCCTGCCAATTGTTGTGATCCTCTTGTATTCCCCAGTCTCAAACCCTTGCAAAAGATCAGGGTCTGTCAGACATGGGCTTCATAGGACT
>328093 NS=115 contig=overlapped:49
AAATGCAGACACTGCAGGCTCAGTGGACTGCCCTGCCTCAGCTATCTCTATACAGCAGCACTCAGCAAGTGCCTCCTAGATGAAAATCAGGCACTATTTGAAGGACAGCTTCAAAGTGGTCAACACTTAGCCTGGCGTGACGTAACACTCACACCCATAATGCAGGCATCAGGTGTGACTGTGCAGGGCATGGTGGCACCGCCTGTGATCCCAGCACTCAGAAGGCACACACGACT
>328094 NS=77 contig=overlapped:78
CCATGGATTCACAGTGCCGCTGAGCTGTGAAACTATTTTAAGGAGAGAAAGCACAGGCCCAGTCCTCTCTATCTGGCTCCTTTTAGTAGCCAGGAATGCTGGTAAATTTGTGTTTTATCTTTCCCTCTCCCTGCCTATTTAAACCGTATGTTCAAGCTAAATATTAACTAGATAAAAAGAGCTGTTTCAAATGATTCCATCTGACT
>328095 NS=82 contig=overlapped:21
GAGTGACAGAAAGAGTTAACCAACAAAATTATTCCGGATGTGCATGTCCTAGTGGAAAAAATACAAGTTCCACAAAAAGCCAAGACAACTTGTCTCCTTCAGAAATTACCAGTACCAGGCCAGGCAGTGGTGGCACTTGCCTTTATTCCCAGCACTTGGGAAGCAAAGGCAGGTGGATACCTGAGTTCAAGGGCAGCCTACAGAGCAAGATGCAGGACATCCGGGGCTACACAAAGAAACCTTATCTTGAACACCACCCGACT
>328096 NS=31 contig=overlapped:36
CAGTGTTCTTACAGATACCTCTCCTTGACCCTTCTGTTTCCCTATCCTAATTCAGATAGATGTATGTGGAAATGCCATTTCTCAAGGAGTGGCTCACCAAGTGTGACCTTTGGACCAGTGACAACAGCATCACCTAAGAACTTTTTTTTTTTTAAGCATTGCATGTGCTTGATTCCTACCCTTGCTATGCAGAATTAGATGACTCTTGACATTGAGGGCTTTAAGCATATCTTTCAGTTCATACGACT
>328097 NS=113 contig=overlapped:29
AGGTGGCAAAGGTAACACCAGGCTGACGGACAGCAGAGCCATCTCATCTTAACCACTGTACCGTAATGACAGGGCCAGGTGCGGTGGGACATGGCAGCCACCCCTGAGCTTTACACCACATATCACGAGGCTTGTCTCTTCAAACAGTCCCTGAGAGAAGCCCTTAGGATATCTGGAGACTGAATTATGAAAAAGGTTTGTTTTTAAGGCACTGGGTGCTAATCCTTAGAGTAAGTAGAAGGGGGACATTTGACT
>328098 NS=83 contig=overlapped:131
TGATGTCACTCAATAGTCCTGTGCTGAGCTGTTCAAAAGACAAAGGCCAAGAGGGAAAGACTGTGTAGGCCTGGAGTGACGTGTTCCTGGTGCTGGCAGAGATGGTTACAGGGGAGTCCCAGCAGTCCACTGTCAAGGAGCAGTCACAGGACT
>328099 NS=125 contig=overlapped:102
ACATGTGTCTCTGGTGCCTTTATTTAGACTGACCAAGAAAGAATCCACCAAGATTCATCTCCTTCTGGTAGAATCACATTTGTAGAACCCTAACAGCAAAATGCTCCCAAGGCACAGGACAAGGACATAGCAGAACTGTTTAAGAACCTGCTTTGTCTCCCTGAACTGAGACCCATAGGACT
>328100 NS=19 contig=overlapped:113
ATATGGGAGTCTTCCTCCCCTTCCCTATGATCCTATTCTATCAGGTCTCATCAGATCTGGCTCCATTGCCTTCCTCTGTGTCCTGGTATGGCTGCAACCCCCTCAGGGGGAGGTACTCAAAGAGCAGGCCAATCAGTTCCTGTCAGAGACAGTCCCTGTTCCCATTGGACT
>328101 NS=108 contig=overlapped:19
CTATGTCTTGTCACAACTAAAATTCTTTTTGTTCAGGAAATAGCCACGCAGGATATGTAAAAATAGTAGAAGGCAAAGACAAATGCCAGTCCCAAGGGAAGGAAAGGGGGCCTGGCAGGATAAGACGCCTACAGTGTCTTCTTCAGGCCTCTTTCCTCATCACATGAGACCTTCCCCAGATGCCTTGCCATGTCATGTGAGGTACTGAGACTAAGCAAATAGCTCTTTTTCCCTTTTGTGTCACCTGCCATCAGAACATGGGACT
>328102 NS=71 contig=overlapped:129
GCATGGAGGCCTGAGTTCAGAGCCCCAGCTCCCATGTGACTCAGGGTCTAGGCAGCCCCCTCTGCCACTGCAGCACTGGGGAAGCAAGGACACGGGGTTCCTGGCACAGTGACCACCAGCCTGAGAGAACCAGGGAGTTCAAGGTTCACGGGACT
>328103 NS=43 contig=overlapped:129
GCATGAGGACCTGAGTTCAGATCTCCACATAGTAGCTGTCAGGCACTGCGTGCCTATAACCCCCAGCACTGCAGATTCAATGAGCAAGGCACTGTCTCAAAAAATCCGGTGGAGGGTAATCAAAGAACACACCTGATGTAAGCACACACAGGACT
>328104 NS=95 contig=overlapped:119
AGGTGGACATAGCCAGGAGGTGAAAACAGGTCATTCCCATTCCATAGCTAATGGCTTTACACCCGTTTTACTGAGAAGTCAGATTACTGTCTCAAGGACATGTCCCTTGTCCTCGAACCTCCATCAGTGAAGGCGTTCCTCCTCCATGCAAACCATCATCAGACT
>328105 NS=117 contig=overlapped:10
ATGTGTTCCACCATATTAACAAATTGAAAGAAAAAAACCATGTGATATTATCCCTAAATGCTGAAAAAGCATTTGAGAAAATCCACCATCCATTCATGTTTAAAGTATTGGAGAGATCATGGATATAAGGCACATATCTAAACATAGTAAAGGCGATATACAGCAAGCCTATAGCTAACCTCAAACTGAACAGAGAGAAAATTAAAGCAGTCCCACTGAAATTAGGGACAAGACACGGCTGCCCACTCTCTCCATATCTCTTCAACATAGGACT
>328106 NS=12 contig=overlapped:47
CAATGCAAACTAGAATTTATCAGGAGGAGAGAGCCTCAGCTGAGGAGTTATCTCCGTCAGATTGTCCTGTCAGCGAGCCTGTGAGATATTTTCTTGATTGGTGATTGATCTGGGAAAGACTAGCCCACTGAGGGGGTAGCCTCCCCCCCACACACACACACAACAGGTGATCCATGGCTGTATGAGAAAGCAGCCTGAGTAAGTCACGGGAGCAGCCAGTAAACAGCACACTTGACT
>328107 NS=67 contig=overlapped:121
GCATGGACACTGGGAAGTGCTCTGCAGAGCTTCTCTCAATGACGTTTGTAGGGAGAGGTCCTCCAGCCTTGGAGGTGAGGTGAAGTGATAGCTGTTTCATGACCACCTAGGAAAGGCAGGTGTTTATTCCTATGGCTGCAGCTGGAGGCTATGTCATAAGACT
>328108 NS=4 contig=overlapped:85
ATATGCATAGATACACACACACACACACACATATAGTCTTTGCTAGCAATTCCTTTTGGTTTTTGGTTTTTGTTTTTCATTTTCTAGTGGTAATGCTGCAGGTGACTGCATTTTGTTTTGTCTCCTTGACCTACAGAACTACNNNNNNNNNNNNNNNNNNNNNNNNNNNNNNNNNNNNNNNNNNNNNNNNNNNNNNNNNN
>328109 NS=97 contig=separate
TGATGTGTGCACAAGGGTTTAAAAAACCTCTCACAGTGTATGTCTGGGTTTTGTACATTTATAGTACTGTCCTTCAGGATGGAATAAATGGTTACAAGCTTGAATATGTTGAGTTTCTGGTTAAAACATATGTTTTTGGTNNNNNNNNNNTAGAGAGATGATTCAGCACTGCTGAACTGACTGCTCTTCCAGAGGACTCAGGTTCAATTCCCAGGACCCACATGGCAGCTCACACCTGTCTGTGACTCCAGGATCCAGTACCCTCAGACATACTTGCAGGCAAAACACCAGACT
>328110 NS=70 contig=separate
AGATGTATAAAAATCCCTCACTCTCACCAGTGACTACACAGTGAAGTGGGTCCCAGGCCCTCCATGCCTCGTTAAGACCAGGTTGGGCGAGCTGGCAAGATCTTTCATGTCCTGAGGCCTGGACGCCACCTTCCCCAGCTNNNNNNNNNNCCTTCTGTTCCAGCTGGCTGGTGTTTCTCTAAGCTCTGGCTTCACTAGATTTTCCACTTCCATTGACACATCAGAGCAAAAATGGAGCCATTAAAATAATGAAGAAAAAGGGAGCCAGCAGAAGAAAAAAAAAATCATCCGACT
>328111 NS=29 contig=overlapped:93
GTGTGTGTTTGTGTGTAGGTGAACTTGTCTATTATTTGCATGAAGGTTTCAGAATGAAGATCTTTGTAGGATGCAGCAACCAACAAAACTTGCTGAGAGTTCAGATTTGATATTCTCCTTGAGGACAGCTGGCAAGCCCTCTGATGGTTAGAAGGCTGTTGTTATGTAGTCTTCTCTGCCTCCATAAGACT
>328112 NS=97 contig=overlapped:113
AAATGTTAGTTATTACTATTGCTAAAAGTCTGTTACTTCTCTAGACAGTGAAGTAATACAATATTTGCATAGGGAGCTGGAGTGGAGGCTCAGTTGGCAACATGCTTGCCTTGCAAGCATGAGGGCTTCAATTCAATACTGAGAACCATGTAAAAATCTGTGCATGGGACT
>328113 NS=45 contig=overlapped:10
ATATGTGCAGCCCACCTATAAATTGCTTTTTATTCCTGTTAGTCACGAAGATACATGATAAGAGGCGCTTTAATGATCTACATTGGCGTTACGACAGAGGGCATATTACATTACTGCCTCCCTGTTGCTTTATACCGATTGTCAGGGAAAGTTGCAGGTTCATATAATTACAGCCTCTCGTGGCCTCCTTGCATGCAGCTAGCAATAAAGCCTGCTGTTCTTATTTACATCTTTTACCAACAGTGTGGGGCTTTTTTGAGAGAAACACTAGACT
>328114 NS=106 contig=overlapped:118
ACATGAAATGAATAGAAAATCTCAGAAACATGCAAGGATTCACACAATAGTAGAATACTACATTTTTCTCCTGGTAAGACTAGGCCTAAGACAACAGTACCAGCTCTTGCCACTTCTGTTTGCTTTGCTCTGGGCAGTTTAGGGAAGACAAAAAGAGCATAGGACT
>328115 NS=26 contig=overlapped:114
CTGTGTGCTCTGACTAGCGCTGGGAGACTGGGTGTTGGTAACAAGAAGATCCTTTCAGATTGCTAAACCTATTCTGCATAGTGATTGAGCACTTCTCTTGGCCACTCCAATTCGGTCTTGCTGGGGTGGTGTGGTGGTTTCAACAGATTTGGCCCCCGTACATCCATGTGACT
>328116 NS=54 contig=overlapped:85
GGATGCTTCCCACCCAGGCCAGCCTGCCTTTCCCTTTGTCCCCCATGTTCTGCCGGTGATGTCTTTCTGTTCCCAAACCAACACGACTAATATCACTCTAAAATACTCTGGCATATGAATTGGGATAATTCAGACATTTTTGTTTCCTGATGGTGGATGGTAACATCTCACCCTTCCACCAAGCTCCAAACACAAGACT
>328117 NS=104 contig=overlapped:72
CTGTGGCAACAGCTGTAAGAGCCGCAGCTGTGGCAACAGTTGAGACTTGCTGTCTTCGCTGCTTGGCATCATACTAAGCCTGCACCAACTTACTAGCTGTCATGGTAACCTTACTATTCTCTACTTCCCCAGTGAGGAGGCTGAGGCACAGAGAGTCTGAGTGAGTTGCCCACGATCCCACAGCCAAGGGACTTTGGGAAGGGCACAGGTGTGAAGACACAGTAAGTACAAGCCAAGAAAAAGCTTACACAGGA
>328118 NS=47 contig=overlapped:42
ATGTGAACATTCTTAATGCCATTCTGCCTTTGAGATCATTTGATAGCAGAAAAACCATGACTAAGTGAGACTCACTCCTGGACACATAGTTTGTGAGTGCCAGGGCCGAGACTCGGTCCTTAAGCAGAGGAGCAGGCATTTTCCTCTCTGCTGTCCACTGAGCCCAGATCGTGGAATTGGCACAAGTAAGCATTATTTCCAAGCCATGGCCCTTAGGTCACCTGACTTTCCCACATACGACT
>328119 NS=24 contig=overlapped:85
AAATGATGCTTACAAATTCAAGCACATCCTGTGTGTTTTTATGGTGGTGGTTTTCATGAGACTTAGCCACACAGACTTGCATATTTGACTTAGTCCCTAGTTGATAGAACTGTTTGGGAATTCAGTTGAAAGGTATGGCCTTGCTGGAGGAGGTGCATTTGAGCATGGGTTTTAAGATTTCCAACACCTCATTCGACT
>328120 NS=50 contig=overlapped:98
CTGTGTTGTGTGCTTGAGCCCAGATTGAGGCATGTAAACCTGCTCAGCCTTTCACTCCAGCAGGCTGTCCTCTTGGCCCTTTTAGTAACTGACTCCTAAAACTTATTGGCTTTTACCTGTTCCATGACATCATTCTCCCACTCAGCCAATCAGCACCTGGGAGAATCTTGTGGTTTCCATGGGACT
>328121 NS=22 contig=overlapped:112
ACATGTGAGCGTAGGTGTCTGTGGAGTCCAAGGGATGGTGTTGGTTAAGAGCACTGGCTGCTCTTGCAGAAAATCTGGGATTGGTTCCCAGCACCCACAGGATGACTCTGTAGCTCCAGGTCCAGGGGATTTATTGCCCTCTTCTAGCCTCCACAGGCTCTACATGCGACT
>328122 NS=71 contig=overlapped:84
ATATGTAATTGCACGTCATACAATTCACCCATATAAACTGTATAACTCACTGGCGTTTGTTACTGTGCCACTAACTCCACAATTAATTTTCAGATATTTTAATCACATGAAGGAGAAAGCTGAAACTGTTTTCGCCCAGAAACTTTTAAGATTCTGAGTCAGAGAGTCAAACTTTCCTTGGGAAAAGTGTTCACATGACT
>328123 NS=101 contig=overlapped:78
CAGTGTGTATCTTGTAATTCCAGCCCTTGGGACAGTGATGGAAGGATCCCTGAGGCTTGCTGGCCAGGTAGTCTAGCTGAATTAGTAAGCTCCAGATTTAGTTGAGAGACCCTGCCTCAGAAAGTAATGTAGAAAGTGACAGAGGAAGAGGACTAATGTTAACCTCTACTTTCCACATGAACACAGACATAAATACACATGTGACT
>328124 NS=77 contig=separate
CTGTGTAAAAGATTAAATGAATCTCTTGTGACCACCCATCTCCTGAGAAGATACTTGGAAATGGCTAGAATGCCATCGGTGGTTGGAAAGCATTACTTTGCACCAAACTTTTCACTTTGTGGTGGTTGGGGAGAACGTGGNNNNNNNNNNAAGATTGGGCAGGACCCCACAGAGAACACCGTTGAGAGTTTGTTTTCCACTTCCACCCATAGTCCTGGGGGTTTAACTTAGATCACTGAGTCTAGTAGCAAGGACCTTTACCCACCGAGCCATCATACATGCCCTCACTTGACT
>328125 NS=32 contig=separate
AGATGTCTGCCTTCTGAGTATTAAGACTAAAACTCTGTGCCACCACAGCCAGTTCCAACACCTAACTTTTTTCATTTGTTTGTTTATTTGTTTTGCTTTTGTTTTTTTCAGACAGGGTTTCTCTGTGTAACCTTGGCTGTNNNNNNNNNNAGGCTGGCCTTGAACCTACAGAGAGCAGCTTGCCTCTGCCTCCTCAGAGTGACTAAAAATTAATCACAGAGAAACACTAATTAAAGCAGGATTAGAAAAAAAATTAAAATAATACTATGACCTATTCAGGGTTAGCATTGGACT
>328126 NS=96 contig=overlapped:67
TAGTGAGCTTCCGTCACTTGGCAGATGGCCACAGTCATTATGTGAGGGACATCTCACTGCGCTTACAGGGACGGTATCCGCGGTATAGCTGAGGGCCGGTTTGAAATATTTCTATGAGTGCAGATCTGCCCTTCCTATTGTACCAAACAGTAACGAAAAAAGTGGCAGCAGCAGTTGCGTGCTCGTACTTGGTAGTCCTCAGTCACCACACGTGACT
>328127 NS=65 contig=overlapped:97
TTGTGTGTGTGTGTGTGCGCGCGCGCGCCACACGTGTATACCCACACAAATTCTCCTCTCTATGTCCCTCTCTCTGTCTCTCTTATCTCTGTCTCTGTATATCTCTCTCTCTGTATCTCTCATACTCTGTCTCTCTCTCATACACACAGTACGTCCTTTATGGCCATAGCTGATAGCAGACACATGACT
>328128 NS=91 contig=overlapped:108
TGATGGAAATTACAGAGGCTCAAGCATGTTCTGTGAGCAGTTAACAACCGATGCGTTTCTCCCCCATCCATCATGCACAGTGGGCTCACAGACTCTCATTGTTAAATTCAATTTCTTTAGTATGGCATTGAGCAATTGATTTTGCATAACCACATAGATTTGGATGCCATTAGACT
>328129 NS=116 contig=separate
TCATGAGACAATCATGACGCAGAGCTCAATTAATGACACAGATGTTGGAATTACTAAAGACAATTAAAAATAACTTGATACATTTGCTAAATGGGAAAGCAGATTATGTACAAGAACAGATGTAAGTTTAAGCAGAGGTANNNNNNNNNNAGCAAACTCCATAATAGAGAAGAAGAGGACTTTGGTTGAGTAATCACCGAGTGTGCATGAAGAAGTCTGTGAGCCTAAGGATCAGTGTATGGAAACTCTCAGATGGAAGTGGAAAGAAGAGAAGATGAAACGACACATTGGACT
>328130 NS=116 contig=separate
CTGTGTGTCTCTTCTCCCTTAACTCCTTGGTCACTTTCAAGGTCATCTTGCTGCATTGTTTGTCATCTCTCATAAATGAAGAGTTTATTGTTTTGCCTCCTACAAAAGAAAATCAATCATCAAAGATTATTTTAGAGCATNNNNNNNNNNAATCTTAAATTACAATTCCACTTATTTGTTCGTATTTATTATTCTGGCACATTTCACTTGCTGAATTAGGATACAAATAATACATCTGTGAAGATACATCTGGAAAGTAAATTCCTTCTTAAGAACATTTCATCCCATTGGACT
>328131 NS=105 contig=overlapped:71
CCATGCAATCACTGAACGATGCACTTTCAAAATGTAGAGAGATGGCAGTTTTGCATGAGGTCATAACCAAGGTACAGCAAAAGAAAGCCACTGTTTTTGGCCCAATACTCCTACCCAGCACTGGTTTTCTGTTCCTAGAAGCAGAATCAACAGTAAAGGAGTATGGTGAAGCCTTGAGAGAGAGGGTATATGTGAGTCTGTGCTCACATGACT
>328132 NS=102 contig=overlapped:101
GCATGTGATATGCAGAAAGAGCTTCTTACAGATCAGACTCTAAGCCTACCCAACCTTACTGGAAAGGATTTTATATGATACCAAGCTCCCAGTTCACTTCTCTGTTTATTACAGAGAAGTAATCCCTTTATCCTCATTTTCTCTTCTCAAAGCAAATGAACCTGGGTCTAACTCCACAGGACT
>328133 NS=41 contig=overlapped:41
TAGTGGGATGTTCCTCACAAAATGCTTTCCTGGGAGGCTCTGGGTGTGTATTTCATAAGGCTGTTGAGGTGTGAGTTTGTCTAAGGTACCAAGGACTAAGAATGGTTCTCACTCACCGTGCTCTTAGGGAAATTCCAGGAATCACAGTTGGGCCAGCAACACAAGTACTCAGCCCATGTCATTAGCATTATCACATTAGGGAGCCTCTTCTACCCCAGTTCTCAATAGAGTGTTCATCCGACT
>328134 NS=54 contig=overlapped:72
GCGTGCAATGCTCGAGGAGGACAGAGGAGAGTGACAAATCCTTTGCAACTGAGGTTGTAGACAAGTGTGAGCAGCCATGTGGGACTGGAAATTCAACCTACGTCCTCTACAAGAACAACACGTTGTCTTAACCACTGAGCCATCTTTCCAGGCCCTGAGTCACTCTCAACCATTACTCTTCATCATTTTTTCTCTCTATAGTGCACAAGACT
>328135 NS=8 contig=separate
TCATGGATTGGTAGGATTAACATTGTGAAAATGGCCATACTGCCAAAAGCAATCTACAGATTTAATGCAATTCCCATCAAAATACCACCTCAGTTCTTCACAGACCTTGAAAAAAAGATTCTCAGCTTCATATGGAGAAANNNNNNNNNNAGATCATCTGGAGGTATCTCCATCCCTGATCTCAAGCTGTAGTACAGGGCAACAGTAATAAAAACTGCATGGTATTGGCATAGAAACAGAAAGGAGGATCAATGGAACCGCATTGAAGACTCAGAAATAAATCCACACACGAC
>328136 NS=104 contig=overlapped:16
GGGTGTGCACAGACTGATGGACAAGGACAGGAGGGGGCCTTGTGAGGCCAGGGTACCCGAGCGCTCTCTGGGAAGAAAATCAGGGCACAGACGCCAGACCTCCAACCCGAAAAGCTGGACTTGCAGAAGACCCTGCCAGGCCTTACCCACCGTCCCCAGCTCTCGCCCCAGCAGCCTCCTCAGCTCTCTGTGTTTGCACCTGCCAGTGATCCATGAACTCTAACCCCTCCCCCAGCAAAAGATCATAAAGAATATGGCGCATCCGACT
>328137 NS=118 contig=overlapped:76
ATGTGCTGGAACATTTGGTTCCCAGTTGGTGATGCAGTTTTGGGAGGTTGATGGACCCTTAAGGAGATGAGGCCTCACTGCAGGAAGTTGTTCACTGGGGGCAGGCCTTATGGGTTATAGCTGGCCCCATTACCAATGCAAGTTCTTCTGCTTCATGATTACCATAGGTTTGTAGCCATCTGGCTCTTATCTCCATAGACACGGGACT
>328138 NS=54 contig=separate
ATATGTCTCTATCACCTTCTCACTAATACGCTAGGGGCTGCCTGTATCCCACCTGAGCACAGCGCCTGGAAGAAAGAGTTTAGGAAAAGTCTGCTCAGTGGATGACGCAGGCAGGAGACAGAGGTGGCTTGACAAGAAGTGAACCATACAATTTTGTTTCTCTTCACAGAGACTGTATTTGTGTTTACTTTGAGCCTCCTGGTGTTGGCCTGGCACACTGCATAAACCTGGTTGCTTTGGCAAGGTACATGAGACCTCCACAGTCTGCCCCTGCTGTATTTTGCCCACTCGACT
>328139 NS=52 contig=separate
CTGTGAGACTAGATGACTCATTTCTCAGGAAGTTTGGCTGATGACTTTCACAGTGTTAAGTGAAAGAATCCAGTCAAATATAAATGTGTATGGATGATTCTATCTACGTGAAACAAACAAACACCAAAACACATGACAAANNNNNNNNNNAGAGTGGGGCAAGATGGACAATGTTGATTTCCAAAGTGGTTGTACAAGTTTGCACTCCCATCAGCAATGGAGAAGGGTTCCCCTTTCTCCACATCCTCACCAGCACGTGTTGCCACTTGAGTTTTTGATCTTAGCCATTCGACT
>328140 NS=74 contig=overlapped:78
TCATGGTCACTACCTGGTCACGAGGCTTACATCTGAGAAAGCTTTTTCCTGTCTTTTGTCTTGCTGTGTTAATGCATGGGAGGAAAACGACTAGTTAAACCACCGTGAGGATGATACCCAAATGCAACGGCAAGGCTGCAAACTGAGAGACCAAATGAGAGCAGAGGAGCAAAAGGTTGGAGACTGAGTTATGTATACATGAGACT
>328141 NS=96 contig=overlapped:103
CCATGTGTAAGAAGAGAGACCTGCGTTCACCTAAGTTAAAAGGCACACAACACAAAGTCCCAGTAACTGCAATATACTCCTCGTGTGAGCTGGCGGCCATGTTTAACTACAAAGATGCACAGCCTCTCCCTTCCCAGTCTCTATTCCTAGATTAGTCACGGCAGAAGTGAAGCACGTGACT
>328142 NS=25 contig=overlapped:93
ATGTGTTCTTAGGCCAGATAACAGCTAGAACTAACGATGCAAAAGTCCCTACATGATTCAGTTTGCCACTTTGTGACTTGCACCTCCAGCCTCTGGAAGACCACCGCTCCAGCCTTCCATTTTCATTAAGAACTAAGATGTGACTTTTAAGAGAAGAAACTGCTTGCTCTGCTGAAGAAGGCCATACGACT
>328143 NS=71 contig=overlapped:111
ATATGTAGCACATGTGGCTTCGTTGAAACACAGTGACATCTTGGGGTTTACAGTTGTCAAGTCCATAGTTTTTATAAATAAAATTATGCTACCTATATTTTAGATTCTGGGCTTCTAGGTAGCCTTTCTAAGTCTTCAGCTTAGTTCTGGGAATTGAAGTCATGCACTTGACT
>328144 NS=84 contig=separate
GCATGGGGCCCTGTAATTTTCACAGCAGACATTTGCGCAGGTCCCCTGTTCTCTTCAGACACTTCAGTTTGGGTTTTCTGCACTGATTTAAGTACAGCCTTTCACATTCTCTGCTCTAGAAGGTGAAAACTGAGGCTTTCTGNNNNNNNNCCTTGTGGCCCTTCCAATACCTAGGTCTTCATTAATTCAGGCTGCGATGTGAAGCCCGTTGTCATCATTCTTCAGTATTCTCCTTTATAATTTAAGTTGTTATGCTCAACTTTGCAATGTGGTTCTTCCAGCTCTCACACGACT
>328145 NS=35 contig=overlapped:39
CAGTGGCATGTTTCTATGAGCAGAGCAATTGTCGATTTCTTCTAGTGACAACATGAAGACTACCAGCAAAAAGATTTCAGATGCACACCTCTGCATGTGTGTTTCCATGTGGTTGTTGGAGATCTAAACCTGAGCCCAGATGCTCATGTGGCAAGCAGTTTACCAGTGGACCCACACCCTCCCCCATTTATTTTTTATTTTGATGTGGAGACAATTAGCATATTCTGAATAAGAAACATATGACT
>328146 NS=66 contig=overlapped:108
ATATGTATAGCCCTCACAGCTTGCACTGGCTGGTTTTTACATCAGCTTGACAGAAACTAGGGCCGTTTGGGAAAAGGTGCCTCCATAGATTTGGCCTATGGGTAACTCTGTAGGAATTGTCTTCGTTGATTATTGATGTGGAAGGCACAGCTTACTATGGGCAGAGCCACTCGACT
>328147 NS=60 contig=overlapped:63
GTGTGTTGCGGTTCTCCTGCGGTTCCACTTGTGCTACTTTCGTGCAGGGTGAAGTGCAGTCCTCCTTGTCTGGTCTTAATTGTTCGTGAGGTCCTCAGCACAGATACTTCTCACAGCCAGCTCACTCAGATCCCCGCGCCTGGAGCAACGGCTGGCACGTGCATTTTAGCGGTTGCTGAGTTGGGTAGAGATGAGGTACCAGGGGCATATTTCATTAGACT
>328148 NS=96 contig=overlapped:69
CAATGGGTGGGGACAAGACCAGTTAAAAAGTGGTCCCTGCTGGGTGTGGGAGTGCATGTTTGTAATCCTAGCACTCTGGAGGCAGAGTCAGGAGGATCCAGAGTTCTGTGTTGTGCCTGGTTTACCTGTGTAGGGAAATACTGTTTCAAACAAAACAAAGCAAAATGGACCTGGCTCACTGCAGCGGATGTGGTGCCCTTTCCAGTCACTGGACT
>328149 NS=78 contig=overlapped:113
TAATGGAGTAACAGATTTCCCTTTTTTCAGCAGGTGTCAATCACAACTAGCTTCTTGGTTAGAGGTGGGATTTTGTGTCCACTTCCTTTTTTTCACTGCTGAGATTTTATTTGCTTTGAACTTGTATAGGTTTTGTGCACACTGTCACAGTCTCTGTGGGTTCATATGACT
>328150 NS=28 contig=overlapped:136
CAATGTAAGCAGCTTTGCTATTGTTCCTTGCCATGACGCTCCATCTCACCATGACTCAGAAACAATGACTGAAACTTCTGAAGCTTTGAGCCAAAAGAAGAATTGTCTCCCTTTAAGCTGTTCCTCTCCAGGATTTTGTCACAGGACT
>328151 NS=68 contig=overlapped:90
TCATGAAAGGTTCTGGACCCTTACAGAGACGGCGTCCTACTGAAGAAGTAGACCACTGGGCTGGGTCTTGAGGTTCTACAACTGGCCTCTACTCCCTGTCTTCTCAGTGCTTCCTGACTTAGAATCCAATGCGACGGGAAACACGGTAAGACAAGGAAAAAAAAATTCTTCTACATATCTAAGAGCACATGACT
>328152 NS=61 contig=overlapped:124
GAATGTGGACTCACAGGCCAGAAGAAGGGCTCAGAGATTACTAGTATTTTCTGCACTTCCAGGGGACCTGAGTTCAGTATGCATATCGTTTAGTTCAACTGCTTTTAGCTTTGGCACATCTGGCTTCTGCAGGTACCTGCCCGCACCTGCCCACATGACT
>328153 NS=86 contig=separate
GAATGGCTAAGATGAAAAACTCAAGAGATAACACATGCTGGAGAGGATGTGGAGAAAGGGGAACCCTCCTCCACTGCTGGTGAAAGTGCAAACTTGTACAACCATTTTGGAAATCAATTTGGCACTTTCTAAATAATTGGGANNNNNNNNNNTGGGAATAGTGCTACTTCAAGACCCAGTTATACCACTCCTGGGCATATACCTGAAAGGTATTCCACCATACAAGAAGGAAATTTGCTCAACTATATTCATAGTAGCTTTATTTATAATAGCCAAAATCTAAAAACCATCTGACT
>328154 NS=52 contig=overlapped:81
CTGTGCAGGACAAAAATTCTGTGTAAGGTGAAATAATGCACTAGCTTCAGTGGGGATGTCAATAAACTGCCAGAGAAATGAAAGATTACCAGGAAACCTGTTCAGGCAAGTAGACTACATTTTGTAGGCAAGACATACTTTCCTGGAGTGTTGTGTTGTGTTTTGAAGCCAGGGTGGTCAGTCAGGAAGATGGCCATCAGACT
>328155 NS=59 contig=overlapped:68
GGATGTTGGGAGGAGCCGTGCCCTTACTTTCCTTTCGACTTCCTAGCGCTCAGCCTTCAAGTCAACAGAAAGAGAGATGGGTTATAGTGAGGACTTCTTCCTCACAGCAGGGAGGGTGCAGCAGCAGGGCTCTGAGAAGATTATTCACGGGGTCCAGGAATGCCTACAAGGAGAAAGGGCGACATTTCACTTTAGAGCCAAGTGAAGCACTCGACT
>328156 NS=88 contig=overlapped:110
GTATGACTCTAGCTGAGACTCCCAACAGAGGGGTGGGCATGAAGGCTTATTTATTTATTCATGTTACATGCTGTCTGTAGACCCTCTCCTCCTACCAGTCCTCCTTCTCACAACACTCTTCTCAGAGAAGGGGTAAGTTTCCCATGGTACCAACGTGCTCCGGCACATTAGACT
>328157 NS=72 contig=separate
AGATGGCTGTGTGATCTTTATCCAAACCATTTCCTCCCCTCTGTTCAGTTTCATTTTACTTTTTTCTTCTCCAGCTATCAAAGAAAGGAATGTACATATTTCCTCAGGGTATCTTCTGCTACTAAAATTGTAAAAATCAGNNNNNNNNNNAACTATCATTGTTTCTATGAAATGGCTGTAATTAACGGTGATGAGATGGGCAAACATATGGGAAAAGGCTGGGCTCTTTCCACCTCCCTCTCTCAGTAAAAGGCAGCTTAGCTTGCTTATTGCTGCATGATTCTCACTCGACT
>328158 NS=7 contig=separate
ATATGGATATGTAAAAATATGAAGAAATTGAGATTATAAGTGAGAATGAGCAGTTTAAAAAAAAAACTTCTATTGATTATTTGTGAGTTTCATGTTATACACCCCCAACTCCACTCATCTCCCTGTTCCTCTGTATCCACNNNNNNNNNNACTACCTCCCAGTACCAAAAGAGAATAAAATAAGATAGATTTTTTTAAAGAAGATTTTGTCCCAGAAGCTGTAGTGTGTCACAGTGTATCCCACAGTATAATCTTTTTGTCTACACATCTTTACCTGCAAATGTCCATTGGACT
>328159 NS=15 contig=overlapped:53
CAATGGACAGACCTAATGGTTACCAGCACCTACTGCCAGTTTACCCATTAGCACCAACCTGTGGGCATTCTCTTGCTATATTGCCTCCTTCAATCATCCCTTCTTCCAGTTCAGAACCACATGGGTACAGCTGTAATCAAGGAGGAGGCTCATTTACTGCCCTGTAACTGCCTCAGTAATTAAAGGCCAGGAACTCAAGGTGGATGTTCGGGTCTGGAGCACCACTTGACT
>328160 NS=91 contig=separate
GCATGCATTTTTGTTGTTCTTAAGGGGTCATTGGATTTTCTGTCCAGAGTCAGGTGTTTTCAGCATTGCTGAAGTTTAGATGTGAGCTCAACAGAGATAGAGTAGGGGCTGCAAGCTGCAAGTTAAAAGAGATGCTGGGANNNNNNNNNNTCATTCCTTGTTTGTGACTTTTCTTAGGGAGTTTGAACAAATATCTATCCACCTCAGACTACCCCACTGACAGACAGAAAGAATGATTTCACTAAGTGTAGCTTAGTGAATCAGTGAGTTTATTAAGGTTATTTACATGAGACT
>328161 NS=85 contig=overlapped:85
CCGTGCACACCATGGATAATGAGGAAACACAGGTTTCCCTTTCACATCTCACAAATTCCTCCACACCGACACTTGGGAGACATCCCTAGACAGGGCACTGTCTACCTCTCCTGCCTCCCAGCTTTGCATATTTTTCATAGGACCACTAACAACATTCTGATTTGGTATTTTTAGCCAGTTTTCAGTATTGCATTGGACT
>328162 NS=74 contig=overlapped:120
CTGTGGGGAGCTGGTTCTTTCCTTCCACCCTGTGGTTTCCAGGAATCGATCTCAGGTCAACAGGCTTGGCAGCAAGAGTCTTCACAGGCCGAGCCATCTCATTAGCCCAAAATGTGGTTCTTTTAAGGATGGGCCAAATACCAGAGGTGGTGATACACACGACT
>328163 NS=64 contig=overlapped:115
GTGTGTTGGGTTCGTCAGGGGTGAGATAGTCTCAGGTTACATTAGGTGACTGGAGTAGTGTCACCACCAGACAAAGTCTGAAAGGGTAGCCAGGGAATCCTGAGCCAGCCTGAGTTCACGATCAGCAGTGCTGGGGGCTGGAGTACTGTGCTTATCCATCATGCGACT
>328164 NS=36 contig=overlapped:87
GTGTGCCTCGTGCTCTTGGAGGCCAGAGAATGTCATCACATCCCGTGGAACCAGAGATACAGGCAGTTGTGAGCCACCATGTGGGAAATGGGAACTGACTCTGGGTCCTCTGAAAAAGCAGCTGAGCCCTCTCTCCAGTGCCTATGATGTATTCTTTAGAGAATAACGACCAGCAGCAGATGCAGGGCCACTAGACT
>328165 NS=93 contig=overlapped:41
AGATGACTATTGCAAAGTGGCCCAAATGCCTGGAGTGGGCCTGGCATTGCCCAGGGATGCCACACACCTGTTTTCTCTTTCCTTGAGCGTGCCAAGCTCCAGAAATGCTAAGCAAGTGGGGTTACTTATGTCTAGTTTATTGAGAGGGGATGGGCCCTCTCTCTGCCTCCCCTTCAGGACTAGGTTCTTGCCTCTGTGGTGTAGACTTCAGAACCTCTGGGTTCTTTCTGTGATCATGCGACT
>328166 NS=103 contig=overlapped:109
ACGTGGACTACCTGCACCACAAGTACCCAGGTGGGTCCTCGCCGGCGGCGCCGTACCCTCTCCCTGGGACAGGGCCTCCTGGGATCCCACGACCCTGCTGGAGGGAGTGCATGGAGAAAACGGCTGCTGCGGCCCTCAGGACACGGCAGGGAGCTGGACCGCGCTGCATGGGACT
>328167 NS=66 contig=overlapped:125
CTGTGGATGTGTAGTTTATAATTAATCACGTGGTTTGTCATTAACACGCCCTGTCGCTGTCTGTTAAGCTTCAGTGTGCATCAGAGTTGCTTGGGGAACGTGTAAACAACAGTGCACATGTGTAGTTCGTGCTTCAGACCTCACAGCGTGCATCAGACT
>328168 NS=94 contig=overlapped:96
CGATGGATAAAACACAACCACTTCCCAGGAGCCGATAGGCAGAGGACCAGGAGCTAGCCAGCTGGAACAAGGAGAGAGGCTTCACACGCTAAAGCAGCTACAGGAAGAGAAGCCCATGATGGGTGTGGCGCTGCATGTGCACACCTTTAATTCCAGCACTCAGGAGGCAGAGGCAGGAGCATGTGACT
>328169 NS=88 contig=overlapped:9
TCATGTACTTAGACATACACATAAAAGAATGAATGAACTGAATGTTTTTGGAATTTAATTGATGTGTGTTTGTAGTTGTTTCGCTACAAAGGTGTGAAAGTCAGAGGGCAACTTAAAAAGCATGTCGCCTCCTTCCATCTTACTGGCCCTCTCATCACCTTCTAATCCACTTATGTTTATAACAATTATATGATCTTCTTCCCTAACAATAAGAGAGTAAGAAATCAGAAACTCGTGTTTATTAACTAATGTATCTCAGCTTTCAGCACATGACT
>328170 NS=86 contig=overlapped:78
CAGTGGAATCATCAGTATTTGTTATTTTATGACTGGTTTGTGTCACTAATGTCCTTAAAGGTCATCAGTTATAGCAAGTATTAGAAACTTTTGTTTGTTTTCAAGACAGGGTTTCTCCATGTAGCCTTGGCTGTCCTGGACTCACTTTGTAGACCAGGTTGGCCTTGAACTCACAGAATGCAGAATGCCAGGATTAACACAGGACT
>328171 NS=127 contig=overlapped:105
TAATGTCTTATCATGGGTGATGCATTTCTACCAGAAGCAAGGTATGCAAAATGCTGTAAAACAGCTCCACACTGTCTCCCCCTTAGCGGTTTTCCAGTAACAGAAGCTAGAAAGACTGTCTCCTGCAAACCTTAATGAGTGCAATGTAATGGGTCATCTCGAGAGCAAATCACCTGACT
>328172 NS=99 contig=overlapped:110
TGGTGGCATGTACAAAATACTGACCCAATTGCCCTATCCTACTTCGTGTAAATCAAACTTTTAAACTGAAAAAAGCACATGCACAGCATTATCAGCTTATAGTTTGTTTACCACAATATAAAGGCATCCATATATTCACCACTCAAGTCAGAACGTGGACCATCACATTCGACT
>328173 NS=73 contig=overlapped:98
TGATGGGATCTAGAGTCGCACAGGAGATAAGCTTCTGGGAGTGTCTGTTGACTAATGGAAGATTAACCGTGGTGTCACCATTCCATAGGAAGGGGTCCTGGACTGAATGAGGAAGAGGAAGCAAGCTGAGCACCAGCATCTGACTATTGACACAAAGTGATATGTTGACTTGAGCTCCACCAGACT
>328174 NS=65 contig=separate
ATATGGGCCAGCTACTCATAAGCAGATAATTACAAGTTCTTACATTTCTCTGTGTTTGTTATAAAGAGTGATGGTCTGCCCAAGAGACATGCTTCTGAGTAAAAATTTACGAAAACAATTTATTCTACCTGAAATTAAAANNNNNNNNNNGGCATGGTAGCACATATGTTTAATCTCAGCATTGGGGAGGCAGGAATAACTCTGTGAGTTCCTACTGGACATACCAAGTTCCAGGCCAGTCAGGGCTGCATAGTAAGACCTCAAAAAGTAACAAGGAACACAAAGCATTCGACT
>328175 NS=100 contig=overlapped:38
TTGTGCACTAGAGGCAGAAAAGACAAAACACATTAAACAACAGGTTTCTGAGAGCCTTCTGGGAGTTCCTGGGGAAAGCTTTGGGAGGCTCAGGAACCACAGGACCACCTGAGAGCAGGAAGGAGGGTGAGCTTGGGCTATTGGTGCCCTGGTCCTAGCCTCATAGCTGGAGTCTCCCTGTGGCCTGCTGGGTATTTTCAAAACAAGTGGCTTATGCACATTCACCCTGAAATAAGACATGAGACT
>328176 NS=105 contig=overlapped:11
ATGTGGCTTGAAGGCTGCAGTCCATAACTGACTCAAAATGTAAGGCGATTTGGCATCAACAGGCCGAAGATCAAGTTCATAAATTTTTCCATCTAAGGCATACTCATCATCAGTGGATTGAGTCCTTATCTCATTTGCTAGCTCCTGGGCAAGGCCATCTTTCCCTAAAATGAAAAGATTAACTTTGTCTATATTTGTACTATCATGATACAAGCGTAAGCGTCCATGATCCAACTGTAATAGACTACTGGCAAGTAAGTGTTCCACTTGACT
>328177 NS=66 contig=overlapped:93
AAGTGTCTTAATTACCTTTTATTGTTGTGAGGAGACATCATGACCAAGGCAAATTGTAGAAGAAAAGGCCTACTGGAGGCTTATAGTTTCAGAGGGTGAATCTCTAACCTTCATGTTAAGGAACTTGGCAAGATGTAGGCAGACAGAGAGTTGGAGCACTAGATAACATTTTATACCCGAGACACAGGACT
>328178 NS=42 contig=overlapped:102
AGATGGGTGCAGTGACTGCCATTGCAATCCGAAAGCAGGTCCCGATTACTCAGCCCACCTGCTCTTCCTCTCAACCTACTGAAAGAATCACATGGGCCACTTTCAACAGGAATATTAACAGAGGTCTGTTTTCTTTCTGCAGACATTTTCAAATGTATCGACATTTTATGCGTCACTTGACT
>328179 NS=107 contig=overlapped:109
GCATGAAATACAGTGCACCCCTGATTTGCCGGTATTGCTAGAGCAGGGTGCTGTGAACTGAGGCCTAAGTAACAAAAACTGACAGCATCCAAATTCTAGACACAGCAAGTTCAAGATCAAGGTGTCAGCAAAGCTGGTTGCTTCCCAGAGCTGTGGGGGAGAAGGACACCAGACT
>328180 NS=18 contig=overlapped:52
CAATGGTTAGGCTGTTCTTACAAACGTAAGTATTCCATAGGTTCCTGATCAAAAATGACCTTAGAGCCCCAGGTGGTGTGGAAATGTTGAAATTTATCTGTTGAAGCCCCACAGATATAGTAGAAAAGAAAGTGCCTTGGACTCTACCCTTTGGCCTTCTGTCTGATGGAGAATATCACAAAAGTATAACTCTGTAGCAGTATCCTCATCCTACTCTGTCCCTCATAGGACT
>328181 NS=82 contig=overlapped:108
CAATGGTTTTTTGGAATGGGAATACCATGTGTGGGAACCTATTTGATGACACTCAGTCATGACTGAACAGTAAAGGATTGGGAACTAAACAAAAGTACGTCAATGGGGCTAGAAAGATGGCTCAGTGGTTAAAGCATTTGCCACTCCTAGAAGATGGGATTCAGCCCCACCTGACT
>328182 NS=89 contig=separate
AGGTGATGCTATCACAGCCTGGGTGTTCCGGTGAAACCCGTGGAATGCCTCATGCCGGCTGCATTCTTCATGTCTCAGATGATGCCTCCTCCGGGATGTTTTCCTGTTGGCTTTCCTGCGGCCTACGTTACAGGCTTGCTTGGCAAGCCATCACTGTTCATGTTAGCCCAGAGCACCAGGAGCACCCACTTGAGAACAGTGTTTTGTTAACTGGCTGCCAGGCGGGACTTGAGCTCTGCAGACGGTGTGTGGTACCTGCTGGTAGGGTGGGGCCAGACATCTCGTCACCTGACT
>328183 NS=38 contig=overlapped:70
CTGTGCATCTGCCGCCTGCTATGGCATCCCCTCCAGGTGCTTTACCCTCATAGAGGCCCATAACCCAGGTACCGCTTTACCCTCTGCTGACACTAAGGGCCAGGGAAATGAGAGGACTTGTCCCAGTAGGCCTGCGGTCACACGCTGGTTAGAACAGCAAAATACCAGCCCAGCCCACACGGAAGGACACAGGAGGCAAAAGATCCACCCGACT
>328184 NS=91 contig=overlapped:96
TAGTGTACATCTGTAGCCTGGAGGCTGAAAGCTGAAGCAAGTTAGCAACAGTCTGGTTAAGTTATGGGAAGAGCACAGGCTTTAGAATTAGAAATAGGCTGGATGCCTCTACTTAAACATACTAACTAGCAGGTTAACTTTATAACATGGTCAGGTTTCTTCTGAGTATACTACATGTTCATTAGACT
>328185 NS=65 contig=overlapped:14
CAGTGAATAGTTGATACACTTTACTGGATGTATTTAGTGGGAGACAATACACACAAAAATAATGTAATGTTTGAGGTTATTTTAAAACACTCAAAACATTGTCTTAAGTTCCCAGATTTAAGTAATCTGTCTTCTTATACTAATAGGAATTATCTTTGTAGGGGTAACTTTAGAAAGATTGGTGTACTCAGCATCTGGTATTTCAGTGGCCTGACACTGGCTCAGCTTACTCCTGCTGCAGACTTTCTGGAAGGGTTGCCTCATAAGACT
>328186 NS=32 contig=separate
ATGTGACCCCCAGATTGTGCCCCTCAAAGTGATGAGCAGGAGTCATTCAGTGTGCACTCCAGGTTCTCACCATCAGGAGCACTTTATGGATGCAGCTTGACTTTACCCTGAATGAAGAAAACAAAGAATCACTGAAAATANNNNNNNNNNTCAGCTCTTATCTCCTGGTTTTCCAGGGTGCTAAATAGTGGAGGGTGATTAGGAAGCTAACAGACACTCCTAAAGTCTCTTTCTCATTACCAGTGAATGTCTTCTCTGAAAAGAATCTCGCTCAATGCTTCTCTACACACGACT
>328187 NS=23 contig=overlapped:80
CAGTGGGAGAGTCAGCTCAGGCCCCGTCCCTCTGCTTTCCCTTGGGCTGTTCCAGGAGGCCACCGGAGGATTGAAAGAGCCGTGAGTGTGAGGCAGCAAAGAACTGCAGAGAGAAGCCTAGGATACCACGACAGAAAAGAGAAGGAGAACAGCCAGCCCCAGGGGGTGGGAGGAGGAAGAGGGGAAGGGCAGACTCACTTGACT
>328188 NS=106 contig=overlapped:34
TAGTGGGAAGCGACTCCTTCCCACTTAAGAAACAGAACCAAAGAAGCTCAAAGTTAGAACCAGCCGCCCACCAGCTCGCTCAGGTTTATGCAGCATCTTTATACATTAAAACAGAAGAACCGAGTGTAGGGGATCCTTGGGACCCTTCTAACTCCTGCTGTTCCGAGTTTAAACTCCCCGTCCAGTGTGTGTGTCTGCCAGTGCATCCTCGACCCTGGCGGCTGCCAGAGGAAGCATCTGCACATCAGACT
>328189 NS=61 contig=overlapped:109
AAATGAACGATACATGAATAAATTTTTTCCCCTAGAGAGAGCCCTGGTTCCCTTCCCCATTCCCTCATTTTGTTTATCCTCAAGTATCCTGATGTTGCTGGCTCCTAAGAAGCCACATGGTTTTTTCTACATGAAAGGTGGTGGGAGAAACACAGAAAGATAATATGCACTGGACT
>328190 NS=69 contig=separate
CTGTGTACCACCTTTTGGTAACCATCAGACCCAAAGGATATGATATGGAACATCTTAAGTGTGTCTTTTCAAAGTTCATTTAAGAAATAGAATCAATCACTCAGTAATTGATGATGATGATGATGATGATGATGATGATANNNNNNNNNNTGATGATAATGATATAAAGGTAGTGGTAGCGAGAAGGAGGAGGAAGACCTGTGGTGTATCTCCTGATAGTATTTGGTTTAGGCTCTTTTTTATGGGTTTATGATTTTGTGCCTGGCCCATCAGTACCATTTTTGCCACAAGACT
>328191 NS=20 contig=overlapped:39
TGATGGCATCTGTAGCTCTTGAAGCGGACGCATTCCGTAATATCATGTCCAGTGTTTTCTGTCGAACAGCCATGTTGATTCGGCCATGGTCCGAGTCGTGTGTGTGTGTGTGTGTGACCCTCTGAGGGGGTTGCGAAATGCCTTTGTCCTTCCTTTTTGTCTGCTGACAAAAGGGTTTGCCGGGCACCCACAGAGCCTGTGTGGTGGCCGTGTGTCCCTCTTACAGCTTAAGCATTCACATGACT
>328192 NS=46 contig=overlapped:99
CCATGGTAGCTCATAACCGTCGGTGATGACCTGAAGCCCTCTCCTGGTGTCTGTGGACACTCCATGCACAGTGCACAGACACACAGGCAAAATACTCATACACAAAAACTAAAAAGAAACAAAAAGCCACAAAGGTTTAAAATGAACCTGAGAAGAAAATAATTCCTACATATACACATGTGACT
>328193 NS=95 contig=overlapped:11
ATGTGCATGTGTGGGCTGAAACACACCCCAGGGCTCCATTGCAGGGCTGAGATCAACTTGTGGCACTTGGTCCTCTTCTACCATGTGGCTGCTTAGACTAGAATTAAGGGTCCGGCTTGTTTTGAAGTGCTTGACCCATTGAACTATCCCACTGGCTGTTTGTTTACTTGTTTTTGCCAAATCAACACAAGCTAGGGTCACCTGGGAGAAGAGAACCTCAATGAAGAAAATACCTAAATCAGATTGGCCTGCAGGTAAGCCTGTGGGACATTCGACT
>328194 NS=30 contig=separate
CTGTGCTGGGAACCGAACCCACACCCTTTGGAAGAGCAGCCAGTGCTGTTAACCCCTGAGCCATCTCTCCAGCCTCTTGTTTAATCTTCTGATTGGACTCGGGTTTTCTGAGCGCAGTGTCCCTGCTTTGACTCAGTTCCNNNNNNNNNNCATCGTCTGCAGCGGAATGTGGCAGCCCTGGCCTGGAAGCCCCTCAGTGCCTCCATCTTGGCTGTGGCATGCCAGAGCTGTATTCTCATCTGGACCCTGGACCCCACCTCCTTATCCACAAGGTGAGTCCTGTGACATACGACT
>328195 NS=115 contig=overlapped:111
AGGTGGTTCTCCCAGTGCAGTGGTTGGAAATCTATTGATGGCAAATAAGTGTTTCTGGCTGGGTTTACTTTCTGTGCCACAGGAAGGAATTCATGTCTGGTTCTGTGAATCCAGTCAACATCCTAAGACTGGGGAGATCAGGGGCTACAGCTGTTGTTCTATGACATTGGACT
>328196 NS=62 contig=overlapped:86
CTATGAACTCCCCTCTGTGCACTTTAAATCACCCACATTTTGTTTACAATGCCTAATACAAAGTAAAGGCTATATAAAGTTATTATGCTGCTCTGTTTAGGGAATGGTGACAAAACCTACAGTCTGTTCTGCCACATTTTTGTCAAGCATTTTCATTCCATGCATGGCTGACTCCATGGATTCAGGTCCCATAAGACT
>328197 NS=114 contig=separate
TGATGGGGGGGTGAGGGTGGGGAGGGGTGATGTTCCCACCCCATGTGGAATGTCTTCAAACCACCCAGAATCTGATCAAACCAAATGGTACAGCTGGGTTAGTTCAAATTCAGTGGGTTTGTTTGTTGGCAATTATAGTAAGNNNNNNNNGACTGTCAGGTCAGTAAAACTGAGAGACAGGTACTGGGAAGAGCGCTGACATATAAACGACTCTACTGGACAGGGAGTACGAGAAGAGCCATTTCCAGACTGCAGATGCAGCTCAGCCGGGGATGGCTTTCCTTCCACACGACT
>328198 NS=14 contig=overlapped:39
GCATGACAATCGCTGCGCGAAGTTTCCAGGGCCAGGCAACCTATTAGGCAACATCAAAGCAGTCCCGGAGACTCAGAGGCTTTTTTGAGGGTTCATGAAAATATTTGAGACCTGAAGATAATTAATATCACCTCCGAAATACAAAGACTGCGAAATTAAACCAACAAGCATCCGCTTGAAAGTCTATAAAGTCTAACCTTCTGTGCAGCTGCTGGCTACCTCGAAGCACAGCTCTTCACAGGACT
>328199 NS=68 contig=separate
CCATGGCAACTCTTAAAAAAGAAAACATTTGTTTGGGGCTGGCTCACAGTTTCAGAGGTTTAGTCCATTATTGTCATGGCAGGAAACATGGCAGCGTGCAGGCAGGCATGGTGCTGGAGAAGGACCTGAGAATTCTACATNNNNNNNNNNAATTAGCAGGAGACTGTGTACCACACTGGGCCTAGCTTGAGCATATGTAAGACCTCAAAGCCCGCCTCCACAGTGACACACTTCCTCCAACAAGGCCACACCTCCTAAGGGTGCCTTTTGGGCCAAGCATTCAAACACATGACT
>328200 NS=46 contig=overlapped:136
CTATGTGGGCTCAGGTCACTGGTGGGGATGGTCCTGGTAGGGCTGCTACACACTGTGGCAATGTTATGCCAGGGCGCTGTGACATAGCCTAGTGTAACATCTTCTTCCAGAGAAAGATGGATGGGGTTGGAGGAGCAGACATCAGACT
>328201 NS=64 contig=overlapped:101
ACATGCTTCCCACCCTCTCTTTTGTGAGCCTTAGAGTAGGTAGCATACACATCCTATTTAGGGCGGCGCACTCAACCATCACTTATTCTTGAGCAGCCATGCCTCTCCGCATTCACAGCTATTCATGGTAAGAAGCTTCTCTGACTAAGGTTGGGAGTAGTATTTGCCTATGGGCATAAGACT
>328202 NS=112 contig=overlapped:44
CTATGCTGAGGTCACCAGGCTTCTCCTAGCCCCTTTTGATGGTTCCAAGTTCATTTTAGCAGTGGTAATGCCAGGTTGAGAGCAGCTGGGCCCTCACTGCCAGCAGTTGCCTCTGCTCAACTCAGGTTCACCCTGAAACCTCCAGCAGAGAACAGGAAAGCAGGCTAGTGAGTATGGGCTTTGCTGCAGCTTGTTACGGTTCCTGCTGGAACACGGGTGCAGATGTGAGAACATATGACT
>328203 NS=61 contig=separate
CAATGCAGGGAATTACAGTGTCCTCATGTAACACCAGGAAGACAGCTGAAAGTCACAACTCTGTGCTCCTTAGACTAGAGGAACAGGCTTGTCTCTTGTAAACTCAACTGAATGAGGGCACAGGGCTGAGGGTAGATGTTNNNNNNNNNNTTCTCAGACCAGGGGTTTTGAGCGTGTTAACTGGCTTTCATAATTCTAGGCCTCAGCTCTAACACAGCGGTTCCTTTGGAATTTCCCATTCCTTTCCCCATTTTGCGTTTCTGTTCCTCCACCATCATTTTGTTCCACCCGACT
>328204 NS=27 contig=separate
CGGTGGGTCAGAGATTCAAAACTTTCGCTTCACACCGAACCCTGAGACCTATCTGTATCAGCTGCTCATCCTGTAACCCCCAAGAGCGCCCTTTTAAAGAGAAAGCCTCTACTTCTTTCATAAATGTTTCAATTAGCAAANNNNNNNNNNCGATGATTGTACTTTGCACGTATCCTCACCTTGAACATATGCACCTCACCACCCTTCCTCACCCCCCCACACAACTCTTTCTAGTCCCTGTTCTCTCAAGTAAATCTCTTTCTGTTTTATGGCAGAAATACATACATACGACT
>328205 NS=102 contig=overlapped:93
CCATGTACTTACTGAAAAATAAGAATGGGGACACCATCAAAAGACAATAATTTTCCCTCTCCCAGTAGATATCAAGTGCCAGCAGTTTCTTATGGGAGGGGGCAGAGCCAGGAGCACACAACCCCTTTTACAATGTCATTTTGGCAGACTAGATCTCTGTAGGAAAAAATGTGCTGTGGGTTCATACGACT
>328206 NS=93 contig=overlapped:92
CTGTGGTGTTAGCAGCTGTGCTTTCTGTAAAGGAAGGGAAATTCAACTTCTTATAAGCAATTTGCTTTAGTTGATGTATGCCCCCTCACCTGTGAGAGAAAGAGACTCAAGTATACCAGCTTTGAATTCCTAGGCCCTTTGTTTCCTGTGCTTCTATGGAGAAGAGGTATGTTCACAGGCTGACATCAGACT
>328207 NS=100 contig=separate
GGGTGACCGGAAGCTGGCTGTATGCACTCTTTGCACCGTTTTCAGAGCACTTGAAGTGGGGGCTGGCTTGACCTCAGGCCAAGGCCAATAAGAGCTTCCCACAGTAGGGCAAACTGTCAAATGATGATTCTTTTTAGGCANNNNNNNNNNGACTTAGGGTGCCACAAGTGTCCTGTCTGTGACAATGGTTAGCGCTGGGACCAGGCCTCAAAGTTCAAGATGCCTCGGTGACTTCTTCCATCTGACTGTCCTGAGAACCCTGGAGAAATGGCTCTGAACATGTGTCATTGGACT
>328208 NS=42 contig=separate
AAATGTCCATCTACAAAGAAAAACCAAGACATTTTAACTTTCACAGAACAGAAAAATAAAATGTAGCTAAGAATTACTAAGCAAGGATCAAAATAAAGGCCAGGTGTAGTGGTACATTGCTTTAATCCCAGCACTCATCANNNNNNNNNNGGGGGGGGGGGGCTTAAAAGCACTTGTTGCTTCTGCAGAGGCCATCCGACT
>328209 NS=2 contig=separate
AGATGTGTGAGGTCCGAGTGCTGTTACAGTCGCCTCCAGAACACACCACCATGCCTAGGTTTTTATGTATGCTTGGCGGGCTCTCCACCTACTGAGCTGTCTCCCCAGTAACACCCAGTAGTAGTTCTTAAGTCCCTCCCNNNNNNNNNNTTGATGTGTTGGCTCTAAGTATTTATAAACGAGCTTCATTAAGTTTGTGACTTGCCCCATCAGAGACAGTACATGGTATTTGACGCCTCACTGCCTTCTTGCTCCTCCTGCTCTCTTCACCTTCTGCTAAGTAACACGTGAC
>328210 NS=116 contig=overlapped:32
CTGTGTGCACCAAGCTGGCTCACAGCGACCTGCCTCTCTCTGTCTCCTTGCTCAATGTTTGAGGGCCGGTCTTGACAGTTGTTTGCTTTCTGTGAATTCTGGGAACTTGAACTCAGGTCTTCCTGTCTGAGCAGCAAGTGCCTCACTCACTTCCTCTCCCTGGGCTGCTTGGCCTGTATTTTAACTGTATAGGTTGTCAATGAGGTAACAGCTCATCAATGGAATAGATAACAGAATGAGTAGCATCAGACT
>328211 NS=125 contig=overlapped:95
CAATGTTTTGAACAACCAAAGTACCCTACTGTGCCTCCACAGGGACTGACTGTCCCACCAGGTTTTCTATGATATCTTCATCATGCCCAGTGGTGCCATCAAAGTATACTCTTGTGCTGTCACAGGTCCCTATGGTAATATGACGGTATTCTCCGGGGTTATCACTATGCCACGTTGTGTCATCCGACT
>328212 NS=35 contig=overlapped:99
CAGTGAAAGAGTGACTAATACAAGTATCAAAAATACATGTTGCTTTGGGTTGGGTTTTGTTTTGAAAAGGTTACCTGCCATTTGCTGGACACATTGAATCTGAATCTATCAAACTGAGAAATGATAGCAAGTTGGTATTCCATATATTTTAAGCAAAAACACAGTTTAGTTATCTACATCTGACT
>328213 NS=18 contig=separate
CCATGCTGTTGTCACAATTGCTTCTTCCTTTGTGTTATCACGTCGGCCTGCATTACTGAAAGTAGGTGAAAAAAGAAACATGTAAACTGGGTATAGTGGCTCACACCCTTGATCCCAGCGTTTGGGAGGCAGAAACAGGCNNNNNNNNNNAGCCAGAGCAACATAGTAAGACACTATCTCAAACAAATAAAAAAGATAGAAATTTGTGAGAATTTTACTGAGTCTAATATTTTGCCTTTTAATAATTTTACCTTTTACTGAGCCTAATATCACCACAGGAAAGAGCACAGGACT
>328214 NS=95 contig=separate
ACATGGTGCTGTCCAAATCTTTTCAAAACGCTTAATCAAAGTTCAGGGACATCATTAGAAAAATCCGTGAACCGAACATTTTCAGAAAGGACTCTCTTTGGAACCACCTTCACAATTAAAGAGCAAGCAAGGGGGAGGGGGGAGGAAGCNNCAGGTCCATATGAGAATTTAGAATAAAGAAAATCATGGACACAGGCCAACATGTTGTCCTCTAGTAAAAGTGAAAACGGCTTTATGAATTTCACTGGGCCCAGTGGAGCAATGTCTGAGTGTGGGTTGCTGATTGCATCAGACT
>328215 NS=102 contig=overlapped:24
AGGTGCTCTTGGAGGCCAGAATTACAGGTAGTTGAGTGGCCCAAATACGAGTGCTTGGGTCCTCTGCTAAGCGTTCTTAACCTCTGAGCCATCTCTCCAGCTCCAATGATTCTTTTTCTAAATAAAGTTCTAGAGAACTCCCACGTTTGTTTAGAATTCACATTTTGAAGTGGAGAGCATACCTCATCTACTTGATTCTGTGTCTGCTGGAGTCTTCGACTGCTGCCAGTGGCAGCACCTGAACCCGAAGGCACACGACT
>328216 NS=115 contig=overlapped:88
CTGTGAGCATTAAGGTCTGAATTCAGATTCTCTACATCCACACAGAAAGCAGGGTGTAGCCGTGTACACGCCTGTACTCTAGTGCTGTGGGGAGCACTGCGTGGAGGCAGGCCACTGTTGGGGCATGCTGGATGTTTTAGGTGTGCTACTGATCTGATTTTAACGAGTAGAGAGTGACCCAGCAGGACACCCTGATGGCTCCCTCCGGCGCTCCTCAGTTAATTAACTCAACACTCCCGTTTTTTGGTGAAGCATGAAAAACAGCATCAG
>328217 NS=82 contig=overlapped:90
ACATGAATGCCCAAAGGTGACATTAATGGACATGCCAAAGTAAACAAAGAAAGTCATCAACCCTATACAAAAAATTATAGGCAACTAAGAAAAACAGCAGAAATCAGAAGAGGATTTCTTCCCCAGTACAGGGAAGAGTGCACCAATTGGTTGTTTAGTACCAAATGGTCAGTGCTGAAAGCATACATACGACT
>328218 NS=119 contig=overlapped:105
ATATGGTGGGAAAGCTTACCTTGGCTAGAAATACAAGCTACTTCTGTTAGCTCTGGACTCAAAATGAATGAAAGTCAATCATGTTCCTGCTTGACATGAGAATCATCGGGAAGGCAAGGAGGAAGAGCAGCTGAGAGCATTATAAGCAGAGCCAGAGGCTGCATGTCAGTCATCAGACT
>328219 NS=74 contig=overlapped:66
AGGTGGCTCTTCCACAAATTATCACCAAGCCACTATGTGGGGGAATTGGTCGGAATGTCCTTCTCATCCAAAGATGATGGCCTCTGTGGAATAAATCACAGTTAAATTGAAAGTGTCCTCTGCAGGTCAATCCATCTTGAAGGTGGGCTATTCAAGATGGCAGAGGGTCTCCAGTTGCCTTGTCACCAGACTGGGAAACTTCTGAAAAGCATTAGACT
>328220 NS=96 contig=overlapped:95
TCATGTAAGGTCTGTAGATGCAAAAACAAGGAAGAACCACTGTTTATAAGTGGCTGCCATTTGAGTCTCAGTGCTTTCATTTTGGCAATTTCTGTGACTTAGAAATTAGCAAAGTTCAGGCAACTTAAACAAGGGTTTCTTCTAAACAGTTATTCAGGGCTGCACTGACATTCTTCCCAGCATTAGACT
>328221 NS=60 contig=overlapped:100
CTATGGTTTCAGTATTATGAATCTTTCTTATCTCGTGATTGGAATTTTCTGGCTTACCCGAAGACTTGGTTCTGTTGTCACTGACTTGTGTGTGTGTGGGGGGTAATATAACAGTGCAGGGACAACCCAAGCTGATACAGGAACTTTAGCCATTTCTGCTTACACAGCAAAATGGCACCTGACT
>328222 NS=50 contig=overlapped:126
ACATGCTGGGGATGAGTACCTCTCAGCCCAGTACAAAGCCTCCAGCAATGGTGCATCTCATTGTGCACTCTTTCAAGATGTAACACTGAAGGCCAAACATATGTGATGTTTGGTCAAGTTGCTGTCTCAGAGTTTCTGAGCTTCTTAAACACCAGACT
>328223 NS=37 contig=separate
ACGTGAGGTTTCCAGAATAGTCAAATCCATAGCAACAGAAGGAGCGGTGGCTGACAGGGTCGAGAGACCGTGTTTAATGGATACGGAGTTTCAGCTTTGAAAGGTAAGGGAGTCCTGAAGATGGTCTGTAACAATGATTGNNNNNNNNNNGGGAGATATTACGTGACGGGTGTATCATTTAAAAAAAAAACAAAAACAAAAACCGCTGCACACAGTGTGTGTTCCATAAGCACTGGTTGGATGAATGGAGAGATGACCTCAGCCATGCCCAGAATATGCTCATGACATTCGACT
>328224 NS=65 contig=overlapped:121
AGGTGAGGTTTGGTTACAGAAGTGTGTAAGCTTAGAGGCCCTGGTGCCAGCTGCCACTAGGTATAGAAACCTGAAATTCTCCAGAGAATATCCTATCTGTAGGATGTCTCTGGGCATCTCCCATTGGGGGCAGAAGTCAGGGACCTTCCATAGGCATCTGACT
>328225 NS=49 contig=separate
GTGTGTTGTCCTGGATCTCCTCCATCTTCACCCCTGCTGGCTTCTCTGTGGTGGCCCGGATCGTGTCATAGATGGTTTCTTCTTTGGAGCTGTCGGATTCTGAGCCCACGGAATAGTCGGAGAAACTCTGGGCCATCTCGNNNNNNNNNNCCTCACTGGATGTGGGGCTACGTGGCATGGTGCCTGGATCTCTGTGCAGGAAGGAGAAAGGAGAGTAAATAAATATAAATATCGGAGAGGATCCAGGGGCGTACGGAGACCAGTTTCTGAGGCTGCAATGTCACACACACGACT
>328226 NS=78 contig=separate
AGGTGGTAATAGAAATACCATGGAAAAGTAATCCATGGACTTGTAGCGCTGTGGGGCCCTAAGGTTTCCTTCTCTTGTCCCTCCTGCAGAGATGGTTAGGAGAATGGAAGGCTTCTCCAATTTGAGTTGATAAGCTTGCTNNNNNNNNNNTAGGCTCCAGATCACACTATAATAAATGTGAACGTAAGCAATTGTGTGAGTGCTTTCTAAGCAGTGCTCCCATCAACCATCATATGCATTCTCTTATTTAGTAAATGCCAGTGAAAGCTGAGGAGGAGGCAGTGCCATTTGACT
>328227 NS=50 contig=overlapped:83
AAGTGTTTCTCTCAGAAGAGTGTGTTCATAATTGGTTGAACCCACTATCCTTTTGGCAACAGTTCAAGGTATTGATTTCAAGATGTCCCCCTTCTTCCTGCCATTCACTGTTTAGCCTCTGAGACAGTGGACTTACGTTTAACAGCCTGTTTGCTGACTTGTACATATTTGACTTTTCTTTCTTGGTGTTACCACCAGACT
>328228 NS=57 contig=overlapped:12
CTGTGCCGGGCATTCAGTACACAACAAGCCTGATCGAAAGTCCGCAGTGCACACCCCAGGTCTTGGTTAATGGGTTTGGAATGGAACCACAAATCAGATTCATCCACTGGCACCGTCTGCTACTTGAAACATCACAGGGGAGAAAGAATTAAAACCCAACCAAGCAAGGAAGAAAGAAATATTGACCGATTTTTGTTTTTTGCATTCATTCACTCATCCATATACTTATGTATGTGGAGTGTGCATACTTAGATGTCAAATGACACTTGACT
>328229 NS=81 contig=overlapped:125
GCATGCATGGGACACACATGAGACACGGCATTACTTAGACAAACACTAAATGCCAATGCCGTGGTCATTTTAACAGATGCTGTCAGTTTGAGGTAGTAAGGAAGAAAGTGCCCCTGGAATGGTGGCATGCTGGCTTGGACTCTCACCAGCCACTGGACT
>328230 NS=2 contig=overlapped:77
TGATGCTCTGTCTCAAAAAAGCAAGCAAGCAAGCAAGCAAGCAAGCAAGCAAGCAAGCAAGCAAACCAACCAACCAACCCACTCTATTTCATTATTTTTCTGGATTGTTAGTAACAGACAGGACAATCTGATAGGTAGAAGGCATGACTTTGGTATCCATCTTTGTATACGTGAGTATGTGAGTGCAGGTATATTTACACACGAC
>328231 NS=94 contig=separate
CAGTGTAAGGAGTGTGGGAAGGCCTTCAGGGACAGTTCTACCTTTGCTCAACATCAGAGATGTCACAATGACAAACGACCCTTTCAGTGTGTTGAGTGTGGGCAAGCCTTCAGGTACAACATGTCCCTGACTCGCCACTTNNNNNNNNNNTGTGGGAAAGTCTTCAGTGTTCACATAGGACTTACCCTGCACAGGAGAATTCACACCAGAGAGAAACCTTACAAATGTAGTGTGTGTGGGAAAGCATTCCGTAGTGGGTCATCCCTGACTGTACACCACAGGATTCACACGACT
>328232 NS=103 contig=overlapped:114
GTGTGTGTGTGGGGGAGTCCTCAGCCTCCCCAGCGTGCAAACGGTAGATGTTGGACTACCCAGTCCCTGTTGTGCAAGTCAATCTAATAAATTCCTTATTGTGATACATACTCACTCTTTTGTTGTATTCCTTTGGAGAACCCTGAATTTGTTGCCTGGACCATGGGACT
>328233 NS=36 contig=overlapped:99
CAATGGTTCTCAATGTGTAAGACTAGCCCTCCTCCAGATTACAAACTTTGCTAAGATTACAATTTTTAGCATCACTTGTAGAAATTGAACTTTAATTCCTTTTCTGCCTTTCCGATTCATAAGTAAGAGTCTCCGGCTTTGGAGGACAGCACCAGTTTCCTTGCCTTATAATCCAACACCCGACT
>328234 NS=16 contig=separate
GCATGATCTTTCCTAACTCTATTCTAAGTATTTATTCTTGTACACATGGATAATTGAAGTCCTCACCTCTCATCAAATAAAAAATTCCTTGAAAGGGACAGAGAACCCATCACAGAAGACCACAACTGATTAAATTAGAGNNNNNNNNNNAAAGACTCCAGCACCCAAGGCTCAGAGGTCATCATGGAAGAGATGGAGCAAAGAGTGTAAGAGTCAGAGGAACAGAAAGTTTCCTGTGAAATTGAGTCTGCTAAGAATGTCAGGGAAGTTACAACCACGGAGGCTCACCTGACT
>328235 NS=85 contig=separate
TAGTGCCACAGCCACCGGCACTGCACTACCTGCGCCCACACGATGGATCTGAAGCTCAGCAGGTGCTCTCAGGAGATGCTGAGGAAGCCTGCTTTAGGAGCGGCACACCTGCCATTAGGAGTCTCCATCAGCAGACTCCCCGCTCGTCTTCCTAGTGCTACGCCATAAACCTGAACCTCAAAACTTGGGGCAAAACCACACAAAAACAGCAACATATAGATAGATGAACTTTCAAAGACAAGAAATGGGGCCAGGAGCACATGACTTTCTGACTTTCAAAAAATACACACCAGACT
>328236 NS=67 contig=overlapped:95
CCATGACCAGTGGTCAACATTGTGTGTATTCTCTATTGCTGTCCACGTTTAATTTAGTTTATGTGAATGGTGTTTTGTCTGCATGCATGTTTGTTCATCCTGTGTGTATCTGGTGTTCATGGAGTGCAGAATAGAACATTGGCTCCCCTGGAACTGGAGTTACAGAGAGTTGTGAGCTACCACACGACT
>328237 NS=88 contig=overlapped:28
CTGTGGACCCCACACACACGCGCCTTGTCAAAGCACCTTGGCTCCCCAAGCCAGGCGTGCTTTCCTATGCTCCTCTGTCTTTGCACATGGCGGTCTCTTCCAGGCACATACAGCATCTTGAACTTGGCCTACCTTCCAGGCTCTTCCCCACTCTGAGCATCCCCTTTATCCCTCCTGTATCACTGCTCTCTGATGAATCAAGACCCGACTCCCCCTGCCTTTACAGCTACGAAAAGACAGACCCACTCACAGGACT
>328238 NS=91 contig=overlapped:102
CAATGTTTTTCTTTTCTTTGGTTTTTGTTGTTGTTGTTGTTGTTGTTCTGTTTTGTTTTTTAATAAACCTTTTCAGGTACAAGAGATCTGATGTGACCCAGGGAGGCCAAGATGATTACTGAAATGGGACGCCTCCTCCACTCAGAACACTGGGAACCGTGAAGAGACAAAGGAGCCATAGGACT
>328239 NS=12 contig=overlapped:53
GCATGAGATAGGGAATAGGGGTTTGTTCTTCAACTTTATTTGAGAATACAGTTTTGCCTTACTGCTCATTTGTCCCAAACCAGTTCAGACCAGATCAGCTTTTCCATTCTTCTACCTGTACGTATTGGCAATGTATTTAAATAGAAACCATCCATGTTTGATGTTTTTATTGGAGGAGGAGAAGTTATTCCATTATTCAGAGAGGTACTACATGCAGCTCATCACAGGACT
>328240 NS=114 contig=separate
GAATGTTTTCATCAAATGTGAGCCTGGCCTCACGGCTCAGGCGGTTACCGCGGCGCCCCGACACCCACTGCGCTTGCATCTTTATTCTAACCTAAACGACGCTTCTATTAAAAACTTTCCAACATATTGTGGGAAGAAATATTTGTGGGNTTTGTTCAAGTGCAAACAGATGAAAGGATTGCCCAGGAAAGTATTTAAGAAAGATGTCATTAAATCAAAAGTGACAAATGGACAACTTCCTCTACAATATATTTTCCTGAAGGAGTGTGTGCATGTGTGTATGGACATACGACT
>328241 NS=96 contig=overlapped:81
AAATGAAAACATACTAATTAGTTAAGTGAAATGCATTATAGCTACAGCAGGAAACATGCAGCTATTCAAGAGTGAAATAAACCATGCATATTTTGTGTGATGTGTCAGCTACAATCAAACACTGGTTTCAGAGGGATTGTGAGACAGGGTTTCATTCAAAAGAGGACAGGGTCACTGATACCTGACGTCTACAACATCAGACT
>328242 NS=112 contig=separate
CCATGTCTACCTGCATGTTGTCATGCTTCCTGATGTGATGACAATGGACTTAACCTCTGAACTGTAAACTGTAAGAAGTTGATCACAAAGGACCAAATTTTCATGCAGTGTGAATTGCCTGTAATAATGGTGATGTTTTCNNNNNNNNNNTGCACTTTATCAACAAGTTGTATTGTGAAATCAGGCATGCACAGAATTAAAGGCACAAATATTTTACATGAGAGAGTGACCCAGAATTTCATGGCTACTGTCTTTGCCAGACTCTCTGTCTCTTGACTCTCAGCCCACATGACT
>328243 NS=127 contig=overlapped:12
GGATGCCTGATCTGTCTGTCTGTCCACACCTTCCTCTCAACTCTAGGAAGAAATTGCCAAATATGACCGAATCTGTGAAGAGGCATATGGCAGGTCCAAGGATAAAAAGATCCTGCATATAAAACACTGGCTGGATTCCCCCTGGCCTGGTGAGTGAGGCATGCACACCTCAGCCATCCCTTGTGAGCATTTGTGGAGGAACAGGGCTGCGGTGGCTCTGGAGAGCAGCCACCGCAGACCTAGAAGCTGAGGCTTGTCCCTGACATGCGACT
>328244 NS=34 contig=separate
AAATGGCCTGCTCCCTCTTTAAGAGCTGCGCTTCTCATGCGTCAGGGCACACACACCACCAGGAGGGCCTCCTCATGGCGTTACTGTGGCAGTGGGTCTGGGCAAAGCCTGGTGTTGCAGTGTCGCGGCGCTGCTGATCANNNNNNNNNNTGGTGTCTGTGAACCTTGGAATCCCCTGATGTGTGGTGTCATAAAGTCAGAAGTGACACTTTCCAGGCTATAAACTAAGACTATAAGCCCCTCCCACATGGCTCCATATTTGTCAAGTTTGGTTTCTATGTCTATCATTCGACT
>328245 NS=124 contig=overlapped:94
GCATGAAGAGGTCTCTTGGAGATGAGTACCAAACTTAAATATGGAATTCATTTGAAATTCTTATGAATGCCTACAGCCCATGCACATAGGATGAAGGCAAACACTTGACAATGCTTTAATAATTTGAGTGCTTTGGACAGTCACACTTGTCTCATGATGTTGGTACTCAAAGCATCTCAGACATTGGACT
>328246 NS=63 contig=overlapped:42
CAGTGGTCAGGAGTCAGAGGGCGGACTACCTCAGCTGAGGCCAACCTAGGAGCAGGGGAAGACCTTGTTTCATGGTCGTCATCCCACCTAGTCACGGCATAAAATTTCCTCTACACGTTGATTCTGGAAACAGAAGGTCTGATGTGACATGTGTTAGTACAAAAGGCAAGACCGACCCCCAAGACAGCCGTGGCCCTCTTCTCTTTTCTTTCTTTCTTTCTTCTGTGTACACACATTCGACT
>328247 NS=68 contig=overlapped:123
TCATGAGGGAAAAGGTGAGGGACTCTGGTACAATCCAAGGTATAATTGTCTGAGACAAGGGACTGTAAGAGTTCTCTTGAAGGGATTCCTGGGCACTGCTGTCTCCTGTCTCCAGGCAAGGATGGTTCTAAGAAGCAGTGGTCATCCTCACACACACGACT
>328248 NS=81 contig=overlapped:71
TCATGATATACGTTTTCTGTCAGTATTGACCATCACACCCAGCAAGCAGCTAAAGTGTCTTCCACTCAAAGCCTCAACTTTGCATGATACACAGAACAGTAGGACTGGTTTTTATCCTTTGGCTTCAGCAAGCCTGAGCTCTGGCATGCAGAAAGCCATAGAAGAGTGCTCGGAGCTAGAAAAGGCCACCAGGGCTCTACAGTGCACACGACT
>328249 NS=24 contig=overlapped:59
GTATGTGTAAATATGGATGTTATTCCATGCATACTTAAGTTGAAAAGACAGCCTTGAATGTCAGTCTTTACCTTCAACCTTGTTTGAAATGGTTTCTTTGTTGTTTGTTTTTTCTGTGTATGCCAAGCTGGGTGGCCCATGAGCTCCCAGGGAATTCTCTTGTCATTGCTTTCCATCTCTGCTGAAGAGTCGGGTGACAGAAGTTCACGCTGCATGCATGAGACT
>328250 NS=64 contig=overlapped:103
CTGTGATTCTCTCCAAGTTTAACCTATGTATGAGTCTCCATGACAGGAAACTTTAGCTTGTTATTTGAGATTTTCGCTTGAAGAAAATGCAGGCAAGTTCTTTGCCTAAGCCATTGTTATTGACCTTGGTATGTTGAAGGCATACATCTCCCTTAAGGAACTTCACAGGGCACACAAGACT
>328251 NS=109 contig=overlapped:12
CTGTGTATAGTACCACATAGCCTGTTCTCATCTCATGAAGACAGAATCTCTATAAAGACTTCCTATGGAATCTGTCACTGTTCCAGCAGTCAAGGACTCACTCTAGAGGAAGGAGTTCTGCCTTTCTACTCCCAATAATCCTGAAAATTGCAGAATGTCTCTCAGGTGATCATGTTTCACACTATACAGATAACCTTGGTGATCTGGATACCTTTGTGTTGTGTGGGTCACTAGCACATGAATAGTAACTTGGGTCATCGGGTCACCTGACT
>328252 NS=30 contig=overlapped:58
TAATGCTTCAACTATTTAACACAGTTACTCAAGTTGTTGTGAACCCCAACATAAGCTTAGGCTCTAGTTTTAAAGATAATTTAAATCTGGGAATGGTCCAGCCATGTTCCTATGAACTGTTAGTTTTCAAAGAAACTGTTAGTTTCAAAGAAAAGCATCTGGAGGAGTTTCTGATTCCTCTTCTGCATTACCAGAAATCTCAAGAGCTACAGGAAAACATCTGACT
>328253 NS=31 contig=overlapped:20
AGATGACCACTGGTTAACTACTTATAGCTCCTAGCATGCAAGCTAGTTTAATAAATACTCTTTTGTTTATATAATAGATGGCTCAACAGGTAAAGGCACCTGACATGCAAACATGGTGAACTAATATTGATCCCTATAATCCACAGAAAGGAGAGAGCTGACTTCATACAATTGACTTTTGCATATAAATTTGCCCTTCACACATATACATAATGATCAAACACACAATAACAATAAACACAATTTAAATGCATACATATGACT
>328254 NS=36 contig=overlapped:116
CTATGAGGGGCTGCAGACTCTGAGAATGCCCACAACTTCCCAGTCAGCCCAGAATGAGGATCTCCACGGTTTTCTACTTCTGCAAAGCCATGTGTCTTCAGACGCTGGTTCAGATCTATTAAAAAAAAATCTTTGAGAATGCCATACATAAATAGAAAGCATTTGACT
>328255 NS=36 contig=separate
GAATGGCTAAGATCAAAAACTCAAGTGACAACAGATGCTGTAGAGGATATGGAGGAAGGGAAATCCTCCTCCATTGCTGGGGAATGTAAACTTGTACAACCACTTTGGAAATCAATCTGGTGCTTTCTGAATGAACTTTTAGATGCTGTAGACACTGTGGGAAGAAGAAGGGAGAAATGACAGCGGGTTATTTTCCTTACCTGCATTAAGCTTTTTTCCCCTAGTATACCACAAAGGAGGAGGACTTTGGAAACCCTCTAAACCCAGCCAATCAACACTGTTCTACACAGGACT
>328256 NS=61 contig=overlapped:106
TGGTGACTCATCAGTGACCATATCTATCGCTCGGCTGTGGCAAAGATTGAGATGAAAATCGTGTGCCAGTTGTTAGCAATGACGTCGTATAGTCGTAGGTGGGTTGGGGAGGTGGCTCAGTGGTTAAGAGCACCGCTGCTTTTCTTGAAAGCCTGGGTTCAGTTCCCAGCACCTGACT
>328257 NS=62 contig=separate
TCGTGTTTAACACTTAATTTAACTAGGAAAATTTAAAGAAGAAGTGAATATTTTCAAGCTACACAAGAACTTTAAGCTGGCATTGCTGGACACAGCATAGGGAAACCCATGAACACCCACAGCACAACTTGCTAAGAAGTNNNNNNNNNNGAAACAATTCCAGCTCGGGGCCATGAGGAGTGTTAGGTTTGGCTGCTCCTTAGACTGGAAGTGCTGGTGCCACTTTCTCATTATTGGGTCTGGGTGATGCTGCATGCCTATTTCATCACTGCTGCTGCCAATCTTCACCTGACT
>328258 NS=12 contig=overlapped:97
CTATGCTTGTTTCTTAGCCTTTTGAGACAAGGTGGTACTTTGAAGCCCTTGCTAGCTTAGAATTCACTATGCAAATTCAACTGTGGCGACTAATCCTTGCCTCTGCCATCTGAGCGCCAGGATTATAGGTAATTTACCAGCTTTTAATAATTAAATTAAATCTTATTTTTGACTTATGCATGTGACT
>328259 NS=52 contig=overlapped:98
TGATGGGTGTAAGGTGATATCTCAGGGTCAAGACCTGTTCATGCCCAAGACAAAGAAAATCAGAACTTTCAAAACCACTTTGAAAATCAATCTCATCTATGTTTGCCTGTGTTTCTTTAAGGATATTGTCTATTGACATTCAACCAAGGACCATGTATGGATATAACGTAGAACCTCCACTCGACT
>328260 NS=71 contig=separate
GTATGTATATATGTATGTATGTATTTATGTATGTATATCCTCTCTCAACAGTGTCTCTCTGTGAAGAACTGTCTGGCCTGGAACTCACAGAAGCCCACTTGCCTCTGCTTCTTGAGTGCTAGGATTAATGGCAAGTGGCANNNNNNNNNNACCATATCCAAATGATGTTATATTTTAATTAAATTTTTAACATTAATGCTGAGACTAGACTTGTTCTGTTTTGAGCCTGTCTCTATGTCAACCAGTCTGACCACCTTGAACTTCTTTTGTGTGTGTATGTGTCTACACATGACT
>328261 NS=79 contig=overlapped:10
GAATGTTCCAATCCTATACTCAAAATATTTTGAGAATCATGGTGTAAAGAGAAGCCATACTAAAAAATGTATCTTTTCTAAAAAAAGCTTCTCCGTTTGTACAATAGAAGCCATTTTCACCAATTACCCATTATACTTTGATGTGATATCAGACAAAATTGCTACTCAACGGGGCTGGTGAGATGGCTCTGTTTGATCTCCAGGATCCACCTAGAAAGAGAATATTCATGAACGTTGTCCTCTGATCTCCACACTTGCATCATGGCATGTGACT
>328262 NS=85 contig=overlapped:103
TCATGTATTTCTGGTTCTGCTGGTGGGGTTGCTGTAAGCTATTCTAGCACAAAGATTTGTCCTTCACAGACTGGAAGGGTCTGAAGCAGTGTCTGTGTGCAGGGTGAAGGTTCTGTTTCCCGGAAGGATGTTTTAAGTGTTAAGAATTTGTATTTGCCATCCAAACAGTGTGCATCTGACT
>328263 NS=88 contig=separate
CCATGGCAACTCTTGTAAAGAAAGCGTTTAACTGGGGCTGGCTAACACTTTCAGAGGTCTAGTCCATCGTCATCATGGCAGGAAGCTTGGCAGCGTGCAGGCAGACAGGGTGCTGGAGGAGCCAGAGTTCTATATCCTGATCCTGAGNNNNGCAGCAGAAGGGGACCGTGTGCCACACTTGGCATAGCTTGAGCATAGGAGACCTCAAAGCCCACCCCGACAGTGACACACTTCCTCCAACAAGGCTTCTCCTCCTAAAAGTGCCATTCCCTATGAGCCATGCAGTCATATGACT
>328264 NS=93 contig=separate
ATGTGGTGGAATTTCTAGATTGGGTTAACTGAGTTGAGAAGAACACCTTAAATGAGCTGGGCAGGGCGGGGGTGGGGCTAGTCCAAATTAAAAGGAGAAACTGAATTGGATATAAGCTTTCATTTCTCTTGGCTTCTTGANNNNNNNNNNGACTCCCCTGCTATGACGGATGGTCACTTCAAACTGTGAGCCAAATAAACCCTTCTGTTCTTAAGTTGCTTTTCTCAGATTTCTTTTTTTTTTTTTGTCACAGCAACAAGAGAAATAGATAGTCCAAGAAATACATCTGACT
>328265 NS=58 contig=overlapped:124
GAATGTCATTCCTTTCTTAGTGGTTTGCAAAAGCCACGTTTACATAGTACTCAGAACCTAGGCACATGATGATAGCTTGCTTATTTCCAGCAAAATAGCTTTCAGTCATTGGATCGAGGAAAAAAAAGTTCAGTTGGTATATTTTTACTTTCATTGGACT
>328266 NS=4 contig=overlapped:52
AAGTGCTTCTGCTGAGATAAAAATTTACAATTTAAAGCTCACTAGATTTTATCATGTGCTTTCTATAAACGTTGTGTTAACTTATACTCTGCCATTGAGTGTCAGTGTACCCTGTTATCCGACTATGAGCTCTGAGAATCTGGTAAGTTAAAAAACATCTGAGGGCAGTTGAGATGACTCAGTAGATAAGGAACTGACTTGTGTAGGTTGAACTCTGACCTCCACATGANN
>328267 NS=55 contig=separate
CTGTGTGAGCTGGAGACAGAATCTCAGGCAGCACAGAGGAAAGTGATTACTGAGAAGTGTTGAAATTAAGGAAATAATTCTCTAGGATTTTTTTAATTAAAACCTTCAACCCAAGAAGCCTGTTAATTTCAGCATCTGAANNNNNNNNNNAAGCCGCTCTCCTGCCACTCAGCATCCTGCTGTCTCAAGAGGCTGCCTCTGAGTTCCCTAACTTGTGAGGCCCTCATGCTGTGGGTGGCAGGTGGGTGATCTCAGCCAGATGGGGAGCCAGCCCCTCCACAGGTGCATTGGACT
>328268 NS=48 contig=separate
CTATGTAACCCACTTGGACACTGAACTGCCATGGGCTACATCTGTGCAGGGGTTCTAGGTTATCTCCATGAGTTGGATGTAATCTCATTTGCTTACTTTCTTCTCTTTCCTTTGCTTTTGGAGTTACCTCCCATCACTGTNNNNNNNNNNTCATCTAGGTTCTATGAATTAGCAGTTTCACTGTTTTAGTCATTAATATTTAAATCTTATGTTTAGTTACTAGCTAAGTTTGAACTGACTTTTGAAATTGCATTTCTCTATTTGATGTGTGTATGCATGCCATAGCATGCGACT
>328269 NS=50 contig=overlapped:69
AGATGGTAGTCTTCGCGCTCTTCTACCTTATGGTCACTAAAATCATGGCTCTACCTACAGGCAAATAAAAAGCATTTGGGAACAACGTTTCCTTCCAAAGAGAACAGATCCACTGGAGTAAAAATTGATTAGAAGTACAATCTGATTCCCCTACCTATGATCCATGTATAAATGATGAAGCAAGCGCAGGACTGAAGATCAAAGCCCATTGGACT
>328270 NS=54 contig=overlapped:107
CCATGATCACGTGTTCTACTACAGCCCTGACCTTCATCATCAGACCAAGGAGGCAAGCCCTCGTCCTCCTGCGCAAACCACAGAGCAACGAGCCCGGAGCAGCGTCTGCCGTAGCAATGTCTCACTCTCTCTGGCGGTTTGAATAGGAGTGGCTCCCATAGGCTCAAGCATTTGACT
>328271 NS=63 contig=overlapped:16
ACATGCTTCCAGAGGTTAAAATTATGCAACAGACATACCCAGAGAAGTATTGCTCATTCCATATTTCTTCTGTCCCATTCCTCTTGTTGGCAGCTGACTTACATGTTTCTGGACAGATCCTCTGTGTTGTTCTGGGAAAAATAAACAAATACAGATATTAGCCTCTCTGTCCTTCTTTCCTACATAAAAAGCAAAATACGGTGATGATAACCTTGATGGTTGGATTGAGGAGATCTTGGAGATTAGGAAATCGCATATCCACGAGACT
>328272 NS=45 contig=overlapped:61
CTGTGGCAAAAGTACCTTAAAAACAGAGACAGAAAGGGCATGCTTATTAGGGCATACAGTTTGAGGGTACAGGAGGAGCATGAGTCAGTGGTCTCATTGTTTCTGTGGTCAATGAAGAAAAAGATGGCAAGGAGCTTCCGTGTGTGCCTCCTCATGATCTCCCTCCCTTCCCTGAACCTTTCCAAACAGTACCACCAGCTAGTGACCAAGTTTTCATATGACT
>328273 NS=14 contig=overlapped:27
CAGTGTGATGCAGCCATGATCATTCAGGCCTTTACAGCCATTGAAGCAGGACATTCTCCCCAAGCATGGTTGGCTACCATAAAAAGCTAAAATGTTACCCTCAGGATGCGAGGCTAAGCACTACTGCACTCAGGGTGAGCTGCTTTGGACCCAGAGAAGAGCATGTCTGGTTGCATGCGGGTTGATGCCCCAGGTCCCGCCTCTGAGAAAAAGGTATCGGACGGGTCTGATGCTCTTTGGGTGGATGACACCTGACT
>328274 NS=9 contig=separate
TCATGGATCAGTAAGATTAACATAGTGAAAATGGCCATCCTGCCAAAAGCAATCTACAGATTCAATGCAATTCCCATCAAAATACCAACACAATTCTTTACAGACCTTGAAAGAACAATTCTCAAATTCATATAGGAAAANNNNNNNNNNGAACTTCTGGAGGTACCCCATCCCTGATCTCAAGCTGTACTACAGAGCTATAGTAATAAAAACTGCATGTTACTGGCATAAAAAAAAAGAATTGTGGATCAATGGAATGTAACCAAAGATCCAGAAATAAACCCACACACGACT
>328275 NS=46 contig=overlapped:92
CCATGGAAATCTCAAGATTCTCTCAGGTGATGATTGGCTGAGAGGGAGGATGATGTCATGAAACAGATGAGAGCCAGTAAGAGTATCAGGAGACACTTGTTAAAAGGGCCCAAGTGGAGAGCCTGCCTGTGTGAAAGGCTGAGAGCCCTACATGACTCAATCTGGGCTGCTAAAAGCACACAACACAGGACT
>328276 NS=48 contig=overlapped:127
TGATGATCCTGAGAAACCCCCAAGGATGAGCTTGCAGAGTGTGCAATATCCCCAGAACAACTTAAAACTGTCTCCTGGAAAGACTTCTGTGGTCCATACTGACGCCTGAGGCCAGGCTGATTCGGTTATTTGTGTTGCTGGAGCAGACCATGTGACT
>328277 NS=94 contig=overlapped:94
AGATGAGGCAGGAAGGAGCCTGGTGGTCTGGTGGCCTGGTGGCAAGTTGTCAGCTGGTTGTTTACTGCTGAGAGATCTTGGGAAAGTTACATCACCACCCTGTGCTTTAGTGTCTTTGTCTCAAAACCAGGGTGTTAACAGTTTCTCTCTCTCTCTTTAAAGCCAAGATTTGGAAAGTATGCATACGACT
>328278 NS=6 contig=separate
CCATGGATTGGTAGGATTAACATAGTGAAAATGGCTATTCTGCCAAAAGCAACCTAAAGATTCAATGCAATTTCCATCAAAATACCAACACAATTCTTTACAGACCTTGAAAAAAAGATTCTCACCTTCATATGTAGAAANNNNNNNNNNAGATCAGCTGGAGGTATCTCCATCCCTGACCTCAAGCTGTACTACAGAGCAATAGTAATAAAAACTGCATGGTATTGGCATAGAAACAGAAAGGAGGGTCAGTGAAATCAAATAGAAGACCCAGAAATTAACACACACACGAC
>328279 NS=6 contig=separate
ATATGTTTCTATGCCAATACAACACTGTTTTTACTGTTTCTCTGTAGTACAGCTTGAGATCCAAGATGGAGATATCTCCAGAAGTTGTTTTTTTTTTTTTTTAATTGTACCGGATTATTTTAACTATTCTGGCTTTTTTTTGTGNNNNNNNNNNGTGTGTTTTTATGTGATGTTGAGAATTGTTCTTTCAAGGTCTGTAAAGAACTGTGTTGGTATTTTGATAGGAATTGCATTGAATATCTACATTTCTTTTGGTAGGATGGCCATTTTGCTGTTATTCCTACTGATCCATGAGACT
>328280 NS=13 contig=separate
ATATGCAATTTTACCTTCTTGGCACATATGAATTCAGGAAAGTATTTCCAGAGAATGCAATGTGAGTTTTACAGCGTGACCAGTTCTGTGTTTGTCCTGGCTACAACATGGAGGCTTTCCTCCAAGTATGACCTTGTGCTNNNNNNNNNNGAGCTGCTGCCTTAAAAATGGAAGCATAACAAGAAATAGAACCTGGAAATCTGATGCTTCCCCCACTTTTTCTAAAACTATAGGACCATTTTATTCCTCCTCCTCCCATTGCCTTTCTCACTTGTGACCGTTGTTCATACGACT
>328281 NS=117 contig=overlapped:106
CCATGCTCCATGGACAGTGTGTCCATCCCTTTTGTGTGTGTGTGACATATCCTTTCAGTGTGGGTCCTCTACAGGGCTACCTTTCTGCTTCTGTGACCATCTGTGTATGACTAGATAATAAATTGCACAAGGACTGAATTCCTTGTGTGTGATGGCCATATTTCACAGAGCATAAGACT
>328282 NS=21 contig=overlapped:110
AGGTGATTCCGTTCAAAAGTAGTGCTTTGCTATGCTGTTCTTTCATTTGAAACTTCGTCCTGTGCTGGACAGTGAGATATATCACTTTTCAGTTTTCCTGTTATAGGGTTAGGTTTAGGGTTATATCACTTTTAAGTTTTCCTGTTATAATAATTGAACAGGCGACACATGAC
>328283 NS=87 contig=overlapped:105
CTGTGTCTCAAAACATACTTGTTTCTTGAGATAAACTGAGAGCATTTCTTCCTTGTAACTTAAGGAGTTGAGGCCAAAGAGAGGTAGAGAGAAAAGCAGGAAGTCCTGGGGATGGTAGATCAAGAGGACCCCGAATCCTTGCACTGTGTGAGCCAGGACCCTTGAAAGGTCATGTGACT
>328284 NS=28
CAGTGGTCAAACTCATGTTGTCAAGCTTGGCAACAAGTGCCTTTACTCAGTGAGTCACTTCTTCATCTCTTGGTTTTCAAGTTTCTATGCCTATGCTTTTTCTTCAATGGTTAGATTTCTGGGATTTTGGTTTGGTTTGG
>328285 NS=55 contig=overlapped:89
GCATGTCTGTTGATACTCTCATTGTTTGGGCAGCTGTTTCTCAACAGACTTCCTGGTGTTCTGGCTCTTAAGTCTTTCCACCCCTCCTCTGAAATATTCCCTGAACCTTAAGTGTAGGAGTTTTACTGAAGATGTACCCATTGGGACTGGCCTCCCCATGCCCCCAGATCTCTGCATTGTGTCTAGCACGTGACT
>328286 NS=69 contig=overlapped:61
TAATGAAATCTGCGCATAGTGTGTGCCTGCAGTCCAGACGGCAGAGAAGTGGCAATGAAAGGCTCACTGGCCTGAGGTACCCACTCAGTGGGTAAACAGACTTGCCACCAACCCAGGAAGTCCCAGGATGATTCCTGGGAACCACAGAGTGAAGGAAAGGAAATGACCCCCCAAAGAAAGCTGTTTTCCAGCATTCACACTAGGCTCTGGCGTGCATGCGACT
>328287 NS=8 contig=overlapped:43
CAGTGTCTGCCCCCACTCACCTTACTAGAGGAAATTAAATGTTCTAACTACTTTCACAATAGCAATCCCGAACAAACAAGATGTTTTTGATGACCTATAATTCTGTCTCAGACTATGGTGCTCACTAAAGTCACTATGGACTATGATGAAATCATCCAGGTTGGTGAAGAAAGAAAGAACCAAACATGTTTTTCACCCACTTGGAGGAAGCAGGGCTATGAGATTCCCAGAGCACATGACT
>328288 NS=1 contig=overlapped:66
GTATGTAATTGCCTCCAGACACCAGAACAGAGCTCCAGATCCCCTTGGGCTAGAGTTACAGGTTGTTTTTAGCCTAGCATCCTAAGCAAATGCTAGGAACTAGATTTGGATCTTCTGGCAGCTCACCAAACACTCATAACCTCTGAGCTACCTCCTCAGGCCCTCTTATTGGGAATTCTTAGGTTTATACATAAACATAAAACTGACACCTGACT
>328289 NS=121 contig=overlapped:28
TCATGGGTGGGACAAAACTGGTTTCAGTCTGTGTGCTTTATGCTTTGCATGGTCCTCCAGCTGAGGGTCTGTGCTGAACCTGAATTTCCTGCTTTGGATCTGACAGTGTAAACTGTGGGAGCATCCTCAGTGTTGCCTGAGCAACTTCTTCAAAGACCAATACAGCTGACCCTCCACCTCTCTTGATTCTGCATCTGTGTATTCAGACAAACCCTAGTCAATACTAAGAAAAAAAAATATGGTGACTCACTGGACT
>328290 NS=46 contig=overlapped:73
TCATGACCATTCCACAGAAGCCATTAGCTGTATGCATTTCCAGGCCTCTGGGACACTCTGCAGCTCTCAAACTCAAGACTACAACAAGCATTCCTCCCTGAGATTGTAGGCTGTTCTGCAGACCTCAGACTTGCTAGCGCAAAACGTCACTCCAACCTCCAACCCAACACCAATCACCTGAGCCAGATCCTCCAAACAAATGCACAAGACT
>328291 NS=102 contig=overlapped:96
CAGTGCCTGGTCAATGCCCTTTATTGTCTCTATAAACAGACTTATACCATAGTTCATTCAAATATTGAGCATTCAGCAGTCTGCTTTAAAGCTGAATATGGGCCACTCCAGCTCAAGGAAAATTGGAATCATTATTCTATGATAAATATGTAGACTTTTTACCCTTTTCGATCTCTTAACATAGGACT
>328292 NS=32 contig=overlapped:134
CTGTGGAACCTCCTCTCCCAGCCACTGCCAGGGAGGCAGAGAACCTTGGTGACCAGCCATTTCTGCCACCTTCTGCAGCATGCTCCCCAAGCGTGGCCTCGTGCTGACTGTGTGGCTGGAAAGGGACCAGGCCACTACGCACACCTGACT
>328293 NS=120 contig=overlapped:77
CGATGGGGTGAGTCCTGCACCGAGAACGGTGACATCACCATTCTATCATGTGTTGGGGAGCAGCTCATGAAGCCCTCTCCTCTCACTGACACACTGTTTGTAGTTAATGACTACTGGAGGAGGGAATGCCATCTTTCCCTTTCTTCTATGATGTATCCACTCATACGTGGTCCACCTTTCAGAAATTAACCAACCACTCATCCGACT
>328294 NS=83 contig=overlapped:117
ATATGTGTGTATTTCCTTGGTCATTCAGCTATTCAAAAACTGAGTCTAAAGCTGTATAACGGTAGATTTTGGTCAAACAGTGAGAACAAGATAGAATTCTCAGTCATTCCTCCCGTTTCAACTCTGCCATTCCTTGCAAAGAGTGCAGAAGTGCCAGCCATGGGACT
>328295 NS=17 contig=overlapped:60
TCATGTATTACAGCATAAGCAAAGGAGTAAGCAGAGCAACGCTGGGAAGTCACGGCTTGTGCTGTGTGACAACATAAGCTAGGGAAGGAGAGGAAGCTCTAGGTGCTGATGTGGAACTAGAGGTATTACCCAACTTAAGAACTGTCCACATTGGGCTGGAGAGATGGCTCAGTGGTTAAGAGCACTGTCTGCTCTTCCAAAGATTCAACTCCCAGCACCCGACT
>328296 NS=76 contig=overlapped:78
CTGTGGCCCTGGGCGAGAACCACTCTCGGTAGGGAGTGGGGCAGCTGCTGTGGGATGGCCAGACCTATAAAGGTTAAAATTGTGGCCCCTCATTGGGGAAGTACAGTGAGCTAACTGTCCCCCTGCTCCCTCCTCTCCTTCCCCAGGGCCTTGCTAGACCAGATAGACCACTGGCAGAGCTTCCTGGCGCTCGTCAACATGAGACT
>328297 NS=70 contig=overlapped:65
CAGTGATCCTCACTTTGGAAAGTTCTAGCTGAAAGAGTTCTGTCCATCAACAGTTTTCCCTGGCAGCATCTTCGCTCAGGTCTCCCTGCCTCCCAGTCACAGTCACCTGATGGTGGCTGATGCTTGGTAGAACTTCCCCCTTGACAGTTCAAGTTCATTCACTTCAACTGAGAACTTCCTCCTGCCTGACACCATGCCGGGCACTGTGTCCACGTGACT
>328298 NS=91 contig=overlapped:15
ATGTGGTAGATGATCCTTACCTCCAAAGGTTGTGTTTGAATTATGACCAATACTGTACTTCTGAATACATGGATTATATACCTCCTCCAGATTTTCATCTCATTTAAGGAAACAGCAGCTCCATGAATCCAATCTTATGGTATCTTCAGGGTCAGCAAGCATAGTTGTCAGGGATAGTTAAGACCCTTCCCCCTCTACCTTTCCCAGTGAGAAACGGGAGTGGTAGGCTTTCTGAATTCTCACACCAGGGACTTATCAGCCATGTGACT
>328299 NS=30 contig=overlapped:94
CTGTGTTGTGTGTTTTCAGCCTCCCAGATTTAGGCATGTAGAGCTGCTCACCCTTTCTCTCAAGCAGGCTGTACACTTTGCACTTTTAATAAGTGGCTCCTGAAGCTCTTACTGCCTTTAACCTGTTTCATGACAGCATTCTCCCTCTCAGCCAATCAGCACTGAGAGAATTTTGATGTTTCCATGGGACT
>328300 NS=52 contig=overlapped:106
GGATGGCTTTTTAATTTCTAATAGTGAGACATTGGTTGGTCACTTTGGGTAAGATGCCCTCCTCCAAATCACTAAGGGTTGATCAGGGTTGCATCATTGAGTACTATGTTGGAGGACTGTTTCTGTGTGCTGAGACAGTTTACCCAAATTAACTCTCCACTGTCACTGTCACCCGACT
>328301 NS=21 contig=separate
CTGTGCATTTAACAATACTGTAATCTGTGATAATGTGAAGCTGACATCCATTTGAAAGATGGACATTATGTAAGATGGAAATATGTAACATGTTTCCTGAATTAACAGTCTTGGACATAGGAACTATTATCTGGTTTTTGNNNNNNNNNNCACCCTTTCTCTCAAGCATGTTGTGCACTTGGCCCTTTAAATAACTGGCTCCTGAAACTCTTACTGGCTTAAACCTGTTTCATGACATCATTCTCCATCTCAGCCAATCAGCACCTGAGAGAATCTTGAGGTTTCCATGGGACT
>328302 NS=115 contig=overlapped:93
GCGTGTTTCTCCATGATACTGAATTTTGCTAGAAAAATACAGGTCTCGTCCTACCACTTCCAAAGCCCCTTCTTTGTGAGTTCTCCACTACCAAGAAGCAGGTGGCATGCCATATCAACTCATGGATATAAACTAGTGCATTGCACATAGCAGGCTTTTGTTGTTGTTTCCCTGTTACTGTACACGTGACT
>328303 NS=69 contig=separate
CAATGCTTGGCCAGAGGGTGGCACTATTAGGAGGTGTGGCCTTCTTGGGGTAGGTGTGGCCTTACTGAAAGAAGTGTGCCATTGTGGAGGCGGGTGTTGAGGTCATAGATATATTCAAAACTCGCCTAGTGTGGAATCCANNNNNNNNNNGTGGCTCCTTCAGCACCAAGTCTGCCTGCATGATGCCATGCTTCCCACCATGATATTAATGGAGTAAGCCTCTGTAACTTTAAGCCAACCCCAATTAAATGTCCGCCTTTTTAAGAGTTGGCTTGATCAGCTTGGCACAGGACT
>328304 NS=80 contig=overlapped:61
CAGTGCCAGCCCCTCTCACACACATAAGCCTTTCCGTTTTATAAAGATGCCTTAACCTCATGTGTGCCAGGAAAGGAGGGAGAGTCTGAATGGTTTCCCACAGGGGACATTTAGAAAGAGTAGAGTGTGTCCCCTGGGTCTGGTCCCCCACTCGGTGGCTCTTCTCCACAGCAGGGGGAAGACTGTAGGGGCAGCTCCACATGTCCTGGCTATCCACGGGACT
>328305 NS=25 contig=separate
ATATGTATGTAAATCATCTGGTCTCATGTAGCCCAGGCTGACCTAGAATTACATTGCTGAGGGTGACCTTTAATTTCTGATTCTCCTGCCTCCAAGACCTCCTAAGTGTTGGGATTATAGGCCACCAGCTCAGTATATGTGGCCNNNNNNNNNNAAGCCAAGCATAGCTCTACCAACGGAACTATACCCTCAGCCAACAGCTATCATCTTAAACCAACAGTAAATGAACGCTGCAACATTCCGCTGAGATTTTATGCATAAAATTCTTCCTATTTCTCCTACTGCTGGACACTAGACT
>328306 NS=98 contig=separate
AAGTGCAGACTCAGAAGAGTACAGAAGCCATTTTAAAAGGTATTCTTCAGAGAACCAGACGTGTTGAGGATAGCCTCACACTATGAAGATCAGTCTCAACTTGGAGTGGATAAGTGAATGTGATGGCAATTGAAATAGGTNNNNNNNNNNTGACTTGCCCACTTCATGTTAGAATATATACAGTTACTGTGACTCCATCTATGAACATTGTAAATATTTAGTTGCGAAGTTTTCATCATTTACTTCTTGGCATCAGATCTAAGAGTGTATTTGTATATGTGGGTACATGTGACT
>328307 NS=26 contig=overlapped:129
AGGTGCATCAGACACTAGTCTTTCTGTGCTCCACAGATGATGCAAATGAGCAGCGGCTTAAACATTTTGTATAAAATGTCCAGGGCAAGGCAGCCCTGAGTATCCGTGGCTGCTTACCAAAGACTCTAAGGAAACAGGACTCCTTTCACTAGACT
>328308 NS=39 contig=overlapped:57
AGGTGGAAGGTGAGAATCGGCTCCTGCAAGTAGTTCTCTGACCTTCACACGGAGAGTGTGCCAGCAAGTGAATGAACACAAGTTTTTAGGACACAATGCCTTGGGCGAATTGTTGACCTCTAAAAGTTTTCAATTCCAGTTGTTTAAAGCTACGAACATTCTAGTACACGAACAGGTACTTGGGCCCACAGTTATTGCTATCAGACTCCCCCCATGACACTCGACT
>328309 NS=126 contig=overlapped:16
AGATGAGGATTCACTGAGGCCAAGTGTTCCAGCAGAAGTGGGCAACACAGGAGAGTAAAGCAAGGGCTGCGTACACAGCGCGTGCACAGACCCCAGGCTGCTAACTGCACTCAGTCCCACGGTGTGTGCATGTTTACTGGGTCCGCCTCTTCTCAGTGTGCTGAGTAGAGGCGGTGCCCCTCCTCCCCGTGCTTGTGGACAGCAGCAAGATGGGGATGTCATTCAGAGAGGTTGTTGAGTTGAAGTGGTGTCTCCTAGGGCCATGAGACT
>328310 NS=32 contig=overlapped:96
AAATGTACTAAAAATAGCAAGCAAGAAGGTCGGATAAGCCTGGTCAAATTGTCTTTCCATTGTTTCAAGTTTGGAATATTCAGAGAAAAACACAAAAACATGCAATGCCAGTAACCAAATAAAAATGTAGGACATCCTCATATTCCCAAATTGTAAAAGACTTATGAAAAACGGATGGTCATGCGACT
>328311 NS=72 contig=separate
CCATGAGTGCTTTCTGTGTAAAGAGACAAAATGCGTGTCTAGAGAACCAATGGAGGGCAAGTCATCTTTTCAGCATATTTAATTCATGAACCTTAAATATGATTGATGAGCAAAGGAACTTGGGATTATTCTCATCAGAAGGAGAACTGCCAAATGACAAGCAGTGTGCAGACACTGTAAAACCTTTCATTATCAGCAGACACTTACTCCTCACATGTCTAGAGGCTGGAAACCTCTTAAGACCAAAGCTCTGGTGTCCAGTGATCTCTCACTCCTCACAGTCTACACTTGACT
>328312 NS=94 contig=overlapped:111
CTGTGATGCAGAAGGATGAGACATAGCACATCCTGAATATTGACAGAGGCGGTTACCACCTGTGGCAGGACAGAGCTCACCAGCTCCAGCCACAATCCAAGAATTGAAAGATTCCACTCCTTGAAGAAGGCGTGTATCTCCTATTGCTGGTCATCTTTGGCTGCCATGGGACT
>328313 NS=27 contig=overlapped:54
ACATGCTCTAGTAGTTCACAGGTGGGGTAGTTGTTGAGGTGTGTTGACTGAAAACCCTGGATTTGAGCCTGGTGGTAGCTAATGGCAAGTCAGCTCTTTTGTGCCTACACCACCGGTTCCAACTCTCCTGCTTTCCCTAAATGAGTGACAGAAGGGATGGACCAGCTCTCCTGAATGCCTCAGCTAATGAGGAGCAGGGCCAGCTCTGCACATCTTTTGGACATTAGACT
>328314 NS=36 contig=overlapped:7
TTATGTCTAACAATTTATTTACTAAGCCACACTTGAATAGAATTATTTGGTATAGTTTTGAAGAGAAAAAAAAATATCTTTTTCAGGGTACAAAACTCCTGTCCTCAAATTTTTTTTACAAAACTTTGTCACTGTGACAAAGTCCTGTGTAGTTCCTATTGCACTAACAGCTAAGGGAATTAAAGAAAAACCTGTTCAAAATCATTGCCTCAAAACAAACACATTTTTAATAACCTGGGAATGTAAATGTGGTTCTTACTACTGCAATACATGAGACT
>328315 NS=21 contig=overlapped:120
CTATGGAGGCCACTTGGACACTGAACTGTCATAGTCTACATCTGTGCAGGGGTTGCAGCCTGGAGAGGACAGGGGCTCCACAAGGACAGCAACAGATCCAAAAAATCTGGGCACAGGGGTCTTTTCTGAAACTGATACTCCAGCCAAGGACCACTCATGGGACT
>328316 NS=22 contig=overlapped:100
CCATGACATTTGCCGGGCTTATCTAAGTTCCATGTCTCAGAGACTATCCTTTTCAGTCTCTGCAAGAAAGGTGTTCTGAGCCTGAGAAATGGATAGCAAGCTCCCTCAACCTTGGTAACGAGAGAGCAAACTTGGTGTAACCTTGAGTGAATTCCTGGATGCCTTTTCTGATGGCACTGGACT
>328317 NS=80 contig=overlapped:79
TCATGTACAAAGTTCATGATTGAAAACTAATTGAGTCACAACAGATTTCACAAAATCTAAGTTTACAGTTTTGTGATAGGCTGCATTCGTAGCTATCCTCTTACTTGTGGCCTCATCCACTGTTCAAGTTGGACGTGCCTATCTTAGGATCTGGATGCTGAACAAAAAATGCCAAGAAACACCGGGCATATTTCAGCACCTGACT
>328318 NS=111 contig=overlapped:109
TAATGAACTCTGCTTCGTCATTTTCAACCAAAATAAAGGGAGGAAAACCATGTCTACCTGCCCTACTTCCCAAGTTGCTCTCAAAGCAAAATGAGATGCAGATGTGGGAGCCATAAGCATATGGCTTAAAAACAAGGATTCGAGAGTTAACTCCTTGACTATAAATCCCATGCGACT
>328319 NS=76 contig=overlapped:121
CCATGGAATTAATGAGAGTGGCACTGCTACCTTCCCCAGAAGGCAATCTCTTGAGGGTCTTTAGTGTAGACAGAGTTGGCAGAATCATGCAGTCCATTGGTGATCCCCGCAGAATAGCCCATCACTATCCCGCCATCTGCTGACACACTCAGGACATCCGACT
>328320 NS=71 contig=overlapped:112
ATATGGAGTTCAGTATCTCGATCACCGCTGGATTCGGCCCTCTGACAGATCATCTCTGCTACACCAAGTGAGCATGAAAAGTCAGGATCACGGCTCCTAAGACAGTTGTGGTGATAGAATATAAATTAAAAGACCCCTGCTTGCTGAGCCATCATTCTGAGAACATCAGACT
>328321 NS=6 contig=separate
CTATGCAAATATCCCTACACAGACACCCAAACAGACCCATAATTTTTAAATGAAGATCGATTTTGGTAAAAAATAAAGTGATACCTTAACTAAATAGGACGCTACTGTTTGGGGGAGGGGTAGGAATAAGGCAGTGGTTCNNNNNNNNNNACCACATGTTACGTGATTCCAGTCATATGTGAGTCCAAAATAGAGAAGCCCACAGATGCGGAGTAAATTAGTGGTGGCCTAGCACTGGGAGGGAGGGCGTATGGAGAAAGAGCCACAGTGGATACAGGGTCTCCGCATGAGAC
>328322 NS=114 contig=overlapped:25
TGATGCTCTACTGCCTCAACCCACGTTTAGAATCAAGAACTGAAACTTCCAAAAATGTGAGCCAGAATAACTCCTTCCACTTTTACACTGCCTTTCTAGGTATCTGTCACAGCAATAGGAACTCTAAACTAGCAGGGAACCAAATTTTACAGAACAGAATTTAAGAGTCACATAGAGGGGCTGGGAATACAGCTCAGCCGTAGAGCACTTGCAGAGTCACTGTCTGAGCTCTAGTCCCCAGCACCACATACACAAGACT
>328323 NS=71 contig=overlapped:107
AGGTGAGAGGACAATCTCACGTGTCAGTCTTTGCCTTCCATCTCAGGTATTGATGTTTACATGGCAAGTATTTTACCCATAGAACCATCTCCCTAGCTGTATTTTCTAGCCTCTATCGATGTAACTAAAATACAAGTTGTTTTTCCTAGAAGTTTAACTTTATGAGGACACTTGACT
>328324 NS=25 contig=overlapped:89
ATATGTAAATAAATTGGTGCAAGTAGGCATGTTTTCATGTGTAAGTTCACTGATGTATGTAAATGAATTCTATAGAACGAGTTAGTGTACGCAAATGCGCAGCGGATGCAAATGGGGTGCCAATGTAGCTGTATTATGTATTTAAGTGATTGGTGTCTAAATAATGCATAAGTAAATAAGTTGGTTCATGTGACT
>328325 NS=98 contig=overlapped:10
AAATGGTGGTGTCCATATTATCAGAACTAGACTGTACACTTAATATATTTTGTTTTGTGTAAATCACTTTTCTTTCTCTTTAATGTTTTTAGGTTAGGACACGAAGTATTGGGTTTCATTATTGTATGATAATGTGTGTCTCTTTGTTCTCAACTCCCTTCCCACCACTTCCCTCCTCATTCTTCTTGCCTCTCTCTGGTCAACTCTTAAAGTCGTGAACATTTTTATTTATTCGTGTGTGTGTGTGTGTGTGTGTCTGTGTGCACACACGACT
>328326 NS=61 contig=overlapped:124
TGATGTCTTCTAAGATGCGAGCTATGAGTGAAGGATTTGTCACATTCCCCACATTTGTACGGTTTCTCTCCAGTATGAATTTTCTGATGTGTTTTAAGACTTGAGTTCACAGTGAAAGATTTGTTACATACCTCACATTTGTAAGGCTTTTCACCAGACT
>328327 NS=88 contig=separate
ACATGGCAGCTCACAACTGTCCATAATACCAGCACTAGGAGAGTCATTGCCCGCTTCTGACCTCCGTGAGCACCAGATGTGCACACGGCTCACAAACATCCACACAAGTAAAAACCTCATGCACATCAAATCAATAAACTNNNNNNNNNNCTTAAAAAATAAAAACCCAAAACCGCGTAGCATAATTCTCTAACATTATTTAAGCTGACAAAAGCATAGCCACCTATAAACAATTCTTAATTGAAATGAAATCATCTTCCAATGAAGCACTTCAAGATTTGGTGGCACTGGACT
>328328 NS=104 contig=overlapped:14
TTGTGGACACATTAAAAGAAGGAACTTTAGTCGTTACTAAGCACTGGTGTATTCAAAGGACCTGCTCACCTTTAGACGACATTCACAGAGAAAGCACTTCACGTGGGTAAGAAACAATCACAACCAAAGATATAATTTAACACACTGAATATGAGTAAATGTCACACTTTCCTCTAACTTCATAAAGGACCAGCTGTGTGCCACACCCTCCTGCATGATTTCATAATTCTAAGAACTCCACCCGACAAGATAACCTACCAGCATTTGACT
>328329 NS=52 contig=overlapped:76
ACATGCACCCCAGCTGCATGGATGAACTGCAAAGAATCCCCAATATGCAGGAGCCCCTCAACTTCCCTTTGCCCAGCTTTTCCTCAGAGGGATCCACCTTCTCCATTTCCCATCTTCTCTAGAGAAACAAGATGAAACGTGTGTCCAGCAGCAGATCTCCCAGTTCCCCGAAGGAGAAGCAATACCTGACTGCTGCTGACATCCGACT
>328330 NS=49 contig=separate
CCATGGCCTAGCACAGGCAGTTAGTGTTCTAGCTAGGTTTCCTGTTACTGTGCTAAAGCACTAACCAGAGGCATCTCGAAGGAAAGGCTTCGTGTAGATTCCAGGTTATAGCCCATCAGTGCGGGAAGCCATTGAACTCANNNNNNNNNNATGCTGCTTGCCAGACTTCTACGTCTGGCTTGACCAACTACCTTTCTAAAACAGCTCCTGCCTATGTGCCCAGAAATGGCTCTGCCTACAGAGGACTAGACCCTCATCCATCAATTAGTAATTAAGGGACTGCGTCATATGACT
>328331 NS=24 contig=overlapped:62
CTATGCACTCTGTCAGTGAGTGATGTTTCAACCTTACTTTTAGAGTTTCAAACAGACTATTAAAGGAAAGTTTCTCCAAAGATATCCCTGTTTCTTGCTAGAAAACATGAGCTAAGAAAACCACTGGTGAAGACTTTACTAATATGAAATTACATGAGACAAAATGCACACCAGCATACAAAATTATTCTAAATGTTTGTGTATTTCAAAATTCATCAGACT
>328332 NS=75 contig=overlapped:108
TGGTGAAGCACCACAGCCTGTACGTCAGCCTCATCTCCGTCCTGTACCACCAGCTTGGTGAGATCCCTGCCGACTTCTTTGTGGACATTGTCTCCCAGGACAACTTCCTCACCAGCACCTTACAGGTGAGCATTGTGTGGGCTGGCACGCGTGGCGCAGGGGGAAGGCACCCGACT
>328333 NS=109 contig=separate
ATATGAAGCAAAAATAGAAAACACACAAAAATAACTTTTTGTGGCTAAGGGACATATGCTTAGGTATAAGAATACAGGAAAAGCAATTATCATTAACTCTAGGACAATGGATGTCACAGGGGAAGGGGAAAAGGACAGCCTTTGGGAAAGCTAATTATTAGTTCAGCACGCAGACGTTTGGTCTATGAGAAATGAATGAACCGTATACCTGTGTTTTGTTCAGTTCTTTCAATATACTTACAGTAAAATGTTCAAAATCAGAACAGATACAAATTTCAGAAAATTCATTGGACT
>328334 NS=52 contig=overlapped:62
GTATGCAAGTGCAGATAAAGGTCAGATGATAACCTCTATTAGCACACCTCAGGACTGCCCACCTTGTGTTCTGAGATGGGGTTTTTCACTGGCTCAGCTGGCTAGCCAAGTGAGCCATCGATGATTTTCTGCCTCTAACTCCCAATGCTGGGATTATAACCAGATACCACCATACCTAGATTTTTATGTGAGTGCTGTGATCAAACAGCTCCGCATGCGACT
>328335 NS=132 contig=overlapped:31
CAATGGCTTGCTTAGAACTTGCCATAGCTCTGGAAGATCTCAAACTGGCTATTAACCTCCTGCCTCAGTCTCCTAAGTGCTGGGAATATAGGCACAAATCACCATGCTTACCTCATTCCCCTACTCGTCTGCTTACCCACATCGGGGAAGCCGCTCTTGACTCCTAAATAAATTGGAATCCCCAGCTAAGCAACCTCACCATCTCCTGATTCCCCTTTTGTGGCAAGCACCAAAACTGCCATCACATGAGACT
>328336 NS=69 contig=overlapped:82
AGATGAACAAAACCTAGTTCTGTTTATGTCTCTCATGTTAGAATAGGATCAAAGACTCTGATATGGTTGAAAATAGCCACTACCCCCTTACTCAGTTCCTATATGGGTATCTCTAATAACAGCTAAGTCTCAGTTTTCTCTACGCTCCACCCAACTTTGTGTGTGAGTGTGTTGGCTTGTACAGATGCAAGAGCATTGGACT
>328337 NS=100 contig=overlapped:118
CTATGCACTCATAAACTGCACATACGGCCCTATAGATGCGACTCTTCTGGAGCAGCGGATTCGTTACTTTCCTTGCCGCTGTAGTGAAGTATCCTGGCAAAAACAACTGAGGAAAAGAGGGTTCGTTTATTTTGGCTCACAGTTCCAGGCCACCATCCATCAGACT
>328338 NS=79 contig=overlapped:76
AAATGGATGGCTAATGTTTGGGTTGGGAAGGGCTTTAAAATTCTGTTCTGCTCCCATGACCAGAAGTTAAAGCTGGAGAGACCAAAGCTATCCATCCATTCAATGTCTTCAGAGTGAGGACCTCAGGCTTACCTTATACCCACTCTCTTCTTTTAGTTTCCCTTTGCTTAAAAGTACTGTAATTGTCGGAGGTAATCATCATCTGACT
>328339 NS=87 contig=separate
CAATGGTAGAAGTTTAACCCATTTGACTAGGTTCAACCCTGTGATTTACTGTATTATAAAATAGCATCTCTCATTCTTGTTTCAATTTCCCTTAGTTATTATGAGTCAAAGAATATAATAGCAGAACCTACTTTCAAAATNNNNNNNNNNGGATAAAATGTGGGGCCCATGAGACAGCTCAGCAGGTAAAGGCACCTGCTGCCGAGCCTAATGACCCGACTTTGATTCCCAGCAGCCATATCATGGTAGGAGAGAACTGACTCCCACAGGTTGTCCTCTGACTTCCACATGACT
>328340 NS=114 contig=overlapped:19
TAATGCACATAAAACGAAATAAAAATAAAGTATTAAAAGAGAGAGAGATGGTTCAGTGATTAAGAGCAATTGCTGTTCTTCTAGAGAACTTGAGGTCTGTTCCCAGCACCCATATCAGGCAGCTCACAGCAGCCTGAAACTCCAGTTTCATGGGATCCAGTACCCTCTTATAGCGACCATGGACACCGGCACACATGTAGCATATATGCACACAGATACATTCATACATATAAACATAATTTTTTCGAGTGTTCTTCATGGGACT
>328341 NS=47 contig=overlapped:120
CTGTGAGAGACACACAATGGACTAGGACATCACAATACATACATTACGGGGAAGAAATTGAAGGAACTTAACTCACCATTTCTTAGGCTTTGACAGTGGTTTATATTTGCTGTATTTTACCCGCCATTCAAGAACTTCTTTGCAGCGCTGACAAACACCAGACT
>328342 NS=20 contig=overlapped:79
GAGTGATTGTTGCCGCTGTGCTCAGTGACATTTGATATTACACGCTTGTTTTGACCCGTCAAAAATGGTATATAAATTCAATTCCTTCCATGCTGGAGTTCTTTGTGATAATAAGAACACTTACCCCTGCCCCCCAAGCTCACCGGAAGGATAATGAAGGGGTTGGGGGGGTCATGGTAGGAAATGTAAAACAGAGCATTTGACT
>328343 NS=66 contig=overlapped:55
AGATGTCCTGTTTGGGGCTAAGCACACCACGGTCACCTGTTCTCTGCATTTGACCAGTTGTGACTCTATGCTACAAAAGAGAGGTCGTCACTGGATGCCTTCCTTAGTTTTTGAAACAGATCTCTCACTGAACCTTACCCAGCTATCTGTTTAGACTGGCTGGACAACAAACCTCAGGACCCTGTTGTCTTCCCTGGTCAGCACTAAGCTTGTATGTGTGCACTGGACT
>328344 NS=123 contig=overlapped:25
GTGTGTGCACATTCACACACGCAACCACATACACACATCCTAAACATACAAACATGTACTTATGCATCTCACCTCTCTTTCTCTCTCCATCTTTGTCAAGTCCCCAGATAGAGCTCTTTGGAGAGATTCTAGAGACTTTGAAAACTGGAGCCCAGGTAAAGAAGGTAGGTCATTGTGGGCAGGTCCCTGGACGGTGGTGTCTTGCCCTCTCACTGTCACCTTTGGCTTCTTGTTTAGCCAAGCATGATGCCACCACCAGAC
>328345 NS=58 contig=overlapped:75
CTGTGGGGGTTTCATGGGAGCAACATCTTGGCCATGTTCAGAAGACACTATTTTGAAGAAGTCTTCCTGGTCCTCTAGCGCTAACTGCAAAGGCTATATCAGGGTCTGCTCAGGCCTCCTCTCATACAGCCCAGCAGGCAGCCAATTAGGACACTCTCTGTGAATGCCCAGCTAGCACACTTACTGGCACTGTAGCATCTCACCTGACT
>328346 NS=71 contig=overlapped:101
ACATGACCAGCACAAGAACAAGCCAGCATGAATTCTAATGTGGATGGGGAGGGGCTTTGAAGTCTCTCCCCTATTTGGGAAGCTATCAGTAGTTGACAATAACTGTGGAACGACAGTCAATTTTCCTGAGGGATGCAGCCTCTGAGAGGCCACCCATGCTCCAACAAATGGCCCCATAAGACT
>328347 NS=117 contig=overlapped:91
GTATGGTATTGTCATAACAGCCTGGTCTTAACTATTTTAATGAACTTTTGCAAAACTGTACAACTCTCATGATACTTTCAATGACAGTCTGTCTAACTAACTGCAAGATCAGTTCTTTAGACATTCAGATTTAACTGTGTTTACCTACCCAGAGCTTTCAAAGCACAACACAACCTTGACTCTGCATATGACT
>328348 NS=108 contig=overlapped:8
AGATGGAGGATGCCCAACTCATAGGTGCTGAGTCAGCACCCGTGAGGGACTCACCTGACTCCATGCTAACTCAGATGAAGTCAGCACTCTGCCCCTGAGCTCACACAGAGGGTTAGCTAAGTGCTGAAAGGAGTTTTCTGCATTATCCTGAGTCACCCCTGTCAGTTCTGGAGGCATTACAGTCTTGGCATCGGCAGGAGGTTATAAAGTGCTTTTGTTCCCGAGCTTTATAGAAATTAGAGTATGTACACAGGAGGGTTTATCTGTCACTGGACT
>328349 NS=30 contig=overlapped:59
ATATGACAAATAAAAAATCCTCAACCAGCAAGCTCATTAAACACAAACTGTTTCTTCTAATACCAAAAACTATGAGAAGCAACCATGGGTTAAGAGACTGAGTGAAACTTTATAAAGAGAAGCCACTTTCTGTTACCCTCATGTGATTTATGGGAAGAAAAGCATTCAACATAGCCAACCTCACTCAGCTTGTGGCCAGCTGGCTCCTTAGCCCCTCATAGGACT
>328350 NS=23 contig=overlapped:48
ACATGGCAGCTCACAACCATCCATATTCATTCTCTGAGATGTCATATGGAGTGTGGTCTTGACCCTAAGTCTGTTTTTAAGGACTTTATCCCCTCATCAGCCTGAGCCTGCTTCTGACATTGTCAGGATGCTGGATAGTCACACCAGGCCAGGAACAGGTGACAGTCCACCAGGGCCCATCCTGTGCCTTTCCTCTAGAGTAATCAGACAACCTTAAAAGAATATTTCACACGACT
>328351 NS=6 contig=overlapped:55
AGATGACTGTTACGCTAGCCTCCGGTTTGCAAAACAGCAGAATATTATTAATAGTGTTAGTGGTGGGTTCTCTCTCTCATGGCACGAGACTCAGTTTGGGGCAGCCATTCATTGGCTGGGTCGAAGATTTTGTGTGTAGGTTGGTGTTAAACTCTCTCCACTGGAAGTCCTGCCTAGCTTCAAGAAGAAGCCTTATTTCCCCTAAGTCTCAGCTAGTGTCACCAGACT
>328352 NS=79 contig=overlapped:105
CCATGGTTTGATCAGATCCACTCTCCCAAGGTCCCAGTACCCCTGGAATTCTCGGGCTCCCCACAGGCCCTGAATCAGTCACTTCCTCTATGGTCTGCAAGCCAGAAAGGATAATAGTTTGACTGAAGGGGTACCTGTCCCTTCAGGCACTGTGGAAAGACTAACCATACCATGTGACT
>328353 NS=37 contig=separate
CCATGATTCAGCTACCTTACTCCTGGGCACGTCTCTAATGACACTGAAATCAGGATGCCAAGGACACACCTGCTCTTGGGTGCTTACTGTAGGACTATTTAGAAGTGGATCATCTTCCTGGCTCTTCGTCACTAACAGCATGNNNNNNNNGGCATAGAGGTTCAGAGAGTTCATTGGTACTTCAAGCCCTCCCTTGTCTCTGGGTCTGCTGTCACTTTCCCATAGCTGTCATGCCCTTATCTTATTCCTCACTGACCTGTCGCTGTCTCTTGTTTTATTGGTGCACACACGACT
>328354 NS=69 contig=overlapped:55
TGATGTTTAAGTTTTTGACCCATGAAGCCTTGGGGCTGGTTGGTCTGGATGTCCAGGCCAATGATGACTTCTTCCAGAATCTCTCCTCTGCCCCCATACTCTTCATGAATAGGATGATGTGTTTTCATGAAGTTCTGGGGACTGAATAGAGAGTTTTCCTCATGTTAGGCAAGCACTGCTGAGCATTATCTCTAGCCCCAGGTGAGAGGACTTGTTCTCTCACACGACT
>328355 NS=67 contig=separate
ATGTGGACCTATCTGCATTGCCCCCATGGCACACCTGGGTTGGCTACCCAGAGGCTATTTAAGCTGTGGGCTGGCTTTCCCCGGGGTCCGAGGATTGTTCAATGTTCCTGAATAAACTGCATTGAGAAAAAAAAAAGTACANNNNNNNNNNACAAAAAAAATGAGACAAAAACCATAATTCTTATGGGAAAAATGAAGCACAGAGTACGACATTCAGACACGTCATTATACACATTTGTTAGGCACACATGATGACCACTACCGGCAACACGGCAGCATCATGACACATTTGACT
>328356 NS=84 contig=overlapped:124
GCATGGATGGGAGGTTATTTACTAAGCCACGGGCAGTATCAGTGGCTGAGGAAAGTGCAGCCCTTCCAGACACCATTAACCGTCCTTAGTTCCTCAGGGAGAGATGTGGCCTCTCACGCCTTTCCTGCTTCTGTAAGAACATGCTGACTGGCACAGGACT
>328357 NS=18 contig=overlapped:68
TTATGGAAAAGAATGGGCAGCAAGGAGCGCCCCAAAATTTACTTTCTCTGTTTTCTTACCAGCTGTGAGCTCTTTAGATGTAAAGAAATGTGAGAAGTCGGTGACATCTGGGTTTGCATGCTGGACGCTGTTCTAAAAACAGAAACATTGCTTATTCTGAACAGCAGCCCACTGTTGTACAGCCCAGCCCCCATGGAGAGCACCTGCCACTCGACT
>328358 NS=92 contig=overlapped:60
AGATGTAGCACTGATGTTACTCTCCCCTAGGACCTAATGCCTACCCTACGTTTTACCTTCGCATCACAGCAAGGGTAGATACGGTCCCTGGACCTGAGCTGAGCTTCTCTCAGGATGAAGCAAGGGGGCCCTCACCGTGGAGCTATATCCAAGAAGTTAATGAGGGCTCCTGAGTCACAGAGGCTGGCAGAGGCAGAAGATAGGACCAAAAAGGCCATTGGACT
>328359 NS=38 contig=overlapped:115
TGGTGGAGGCTGGCTGGGAACCCATGTCCCTTTTCAGAGTGTACATTGTATTACATAGGCAGTGCAGAAAACTGGCTGTCTTCTGTTTCTAGAGTCATTCTGCTGGTCTGAATCCTGGTTTTTCTCATTTCCTAGTAAAATTACTTAGCCTATGTCTGGTCACTTGACT
>328360 NS=44 contig=overlapped:100
AAGTGACCAGAAAAGTAATCCTCTGGGTGAATCTATGATGATGTTTATGGAGATGATCAGATCCTGAGGACTCTGACCTAAGGAACGGACTCATTCTTTGATGGATTCATAAGCTAATGTCTTTACTGGGAAGTGGCCAGCGGTAGGAAGTGGAGTCTTGTTGGAGGAATTAGGTCATGAGACT
>328361 NS=69 contig=overlapped:110
GCATGTAACTGCTCAAGCTGCTGGTGTCAAGATGGCACAAACATCCACAGAATCATCCACACAGCTCCTGCCATGCACTGTATTGCTGGGCCAGGGTCATGTTACATAAGCAATGACCCTCCTGCATACACTGAATCATGCCTACATTACACAGTATCTCACAGCCATTAGACT
>328362 NS=118 contig=overlapped:5
TAGTGTGTGTCAATAATTCCAGGACTTGTAGACTGGTGATGTAGGAGGGTACAAAATTCTTACTGACATAATTAGACTGTGATTAGAAACCAAACCACAATCAGTCTATATGTAAAGCTATGGATCCAAACCCAAAGGTCATAGGGCATAGGGGACATCGTAGATGAGGTGCAGAAATAAGGCAAGAGCCAGAGGCTCAAGGAGTTGGCTGTGGGATTATGTCACTTAGTAACATCATAAGCTACAATGTAAACATCTCAGCATCATGACCACCCGACT
>328363 NS=107 contig=separate
AGATGATTGTGTAATTGTATTTAAGTCCATATGATTTATTAAATGTATTGTCTTATGTGTGTTGAACAGGCAGATTTACTGATAGAGCATATAAGTAGGACTTCCGCCTGGGTCTGGGCATGGAGGGGAATAGGGTATGGNNNNNNNNNNATGGGCCTTGAGCAGCTCACCCCGTGTGACTCCTCAGTAAGCCTGGTCTTGAAGGGATGGCTACCATGGGTAAAGGTCATGGGCAGCTTCTCAGCCCATGCATGACTGTAGGTGGGCCTGGAGTTGGGGTGGAGACACTAGACT
>328364 NS=21 contig=overlapped:119
CTGTGTGTGTCTGTGTGTACCTGTGTGTCTATGTCTTTGTGTGTGTGTGGAGCATACACAACAAAATTTATAATTTTTATCACGAAGTCCATTTTAATTGCTGTCTAACCATCACCACTATCCATCACTGTAGTTTCTCTTCCAGATTCTAAATTCCACACGACT
>328365 NS=68 contig=overlapped:112
GTGTGGATCCTTAGATGCTCATTCCGTTGTGCTCTAGAAGACATGGCTTTCCCACAGTAGCTGCACGTGTAAGGCCTCTCCCCAGTGTGAATTCTCTGATGTGTACTGAGAACTGAACTGTGGCTGAAGGCCTTACCACACTCAGAGCATACATAAGGTTTCTCACCAGACT
>328366 NS=60 contig=separate
CAGTGTGAGAAAACAGCAATGGGACAGGACAGGGTCGGGTGGGGGTGCAGATGGACAGTGGAATGGGTCTTTGGGGACCATATCTAAGGAATGGGGCAGTTTAGCTCACAGGCAAGTCACTTACCTGTTCTTCTGACTGGNNNNNNNNNNGCACATATAACCTCTCTTAAGGCAGCCTATGGCCATTTGTGCAAGTAGTACTCTACAGTCAAGTTTCCCTGAACCTCTCCTAACTTTGCCCCAACTTTGCTTTCATAGTGAAACCCTTTCTCAAATACTAAAACACATGCGACT
>328367 NS=14 contig=overlapped:130
GCATGTGTGTGAACAAGCACATAGAGGCTAAAGGATAGCTTTGGCTGTCATTTCTCAGTTGTGGTCTGCCTCTATCTATCTATCTATGGACACAATCTCTCACTGGGCTGGCATGTCTAGCTTGGATGACTAGGGAGCCCCAGGCATCCACATGTGAC
>328368 NS=35 contig=separate
CTATGAGAAAAGTGTCTGGATAATGCAGGAGGATTGGAAGGACTGTCAATATCATGGAGACCTCCAAACATCCACAATTTTGAACAGAAATTGTCCAGTTATGGTTTTTAAAAATTGAGGATTTAAATGCCAAATGATAACAATTTACTGGAGAAATAATTCTCTCCCTAGACTTACACCTCCTGAATGTTTCTTGTGTTCTGGAAATTTCTTCTAAAATGAAGATCCTAACATAGTAACTGGAACTCATGAGTTAGCTGACAACCCATTTTCCATGTTTTTCTTCTTTTTCATGCGACT
>328369 NS=38 contig=overlapped:64
AGATGGCCATTAAAAGCCCAAGCCTTATACCCTGGGCTTCGCCCGAGAGGGTTTCTCATATCTGTCTACACAGGAGGGAATGCGTTCCTGTTTAGCATTGTCCTTAGCGCGTGGGAACATGGAATGGGCTGGGTGCTCCATGTGTGAACACAGGGAGTCTTCTCCCCACACTGTCTATTTTCCAGAAGTGCCCAGGGGATGCAACTTTCATCACCTGACT
>328370 NS=72 contig=overlapped:106
TGATGAGTCCTAATGCTCAGGTAGATACAGGCCTTCTTCACATACCTCACGTTTGTTCCTTGTAAGAGCAATCATATGAGTAGCAGAAAATTCTTGGAATTAAAAAGAAAATGAGACTAAAGCGTTAGAATTTAGGTTGACTATCTCTACTTAGCATTAACTTACATTCCACGAGACT
>328371 NS=96 contig=overlapped:103
GTGTGGGAATAAAACCAGGAAAAAGCACCAGGAGCTCTTAATTGATCTCCATCTTTCCAGCCCCTGCCTTGTATTTTATCATTGACTTTCTCACTTCTAAGTTAGTGGGTACAGGGGCAGGAATGTAGTTTCCATCAAGCATCTTTACCTCAAGTATCTTTAATGTATCAGCCATATGACT
>328372 NS=77 contig=overlapped:113
TAGTGGAAGCACAGACTCTAATAAACTATCCACAGCCAGAGTCATGGCAAGTTGGCCTGTGTTGGGTATCCTCACGGTATCCATTTCAGGTAGGTAGGAGTAAAGAGTTAAATATGTCTAAGGAACTTAATTATTTGGAACCATCTTGAGTCTAGAGCCCTTCATCAGACT
>328373 NS=33 contig=separate
ATATGCACACGTACAGGCACCCAGGAAGACACACATTATGTCAGTGAACACAATCACCTCCAGTTCAATCCTATTCCTGCCAATCTAATAGTTTCACTTTTATTTCAATGGTTGAGGTCAGGGATCCACCAGTGTCACCTNNNNNNNNNNCCTGCGGATGCTTGGGCCTCAGCTCAGGTCCTTGTGCACAGAGGACATCTTACCGGGCAGTCCATTTTCTTAGGCAGTGTTGCTCTTCCCAGAGGACACTCTGTTTGGACAGTGGGTATGAGCTTTAAGAGTTAGCATGTGACT
>328374 NS=14 contig=overlapped:112
ATATGTCCTCAGTTAGTGAATTGCTCACTTGGAAAATGTTCTCTGATCAAGGCAACACTTTGTACAAAAATGTTTCATTTGGGCCTTGTTTATGTTTGACAGTGGATGATATATACAGCTCTTTATGACTGATGGCTTCTTCTTTGGGGCAATGCCATGATGTCACAAGACT
>328375 NS=106 contig=overlapped:80
ATGTGCTGCTGTACATGTGGCGTGCTAAGAGCAACCCTGGGTAGAGTGTCAGTCTTTCCATCTACACTGAGCCAGGATTTCTTGTTCTCTGCTGTGTGCACCTGGACATGGTCTTCTAGCATTGAGGATTCCCCCATGTTGCTGAGGCTGTGCTAGAATTAAAAACTCACTGCCCTGACTACTTTATGTGAATGTCATGGGACT
>328376 NS=60 contig=overlapped:31
GGATGAGTTATAACTCATGCTGTGATTCTGTTGAGTCACTGTCTTAGTCTTGTAGAAACACTTCTCTACAGTCCTTATCTCTGTAATCTCTCGCTATTTGGTGGTAAAACATATGAAAGGAGGGCCTGGAGATATACCTGAGGTGAAGAGCACTAGCTGCCCTTCCAGAGGTCATGCGTTCAATTCCCAGCAACCACATGGTGGCTCACAACCATCTATAATGAGATCTGGTGCCCTCTTCTGGCATGCGACT
>328377 NS=66 contig=overlapped:112
GAGTGCTGGGGTCAAAGGTGAGCAGCACCACACCAGCTGCTCTCCTCCTTTCTTGACGAAATACTTTCTGAAGCTTCCGGTTGTTCCTCAAAGAAAGGGCGGGCTTTGTTGGCTGTTTTCCCTCCCAGTGTGCAGTCATATGATAATGAGTACTGTCTCTGCTCACACGACT
>328378 NS=51 contig=overlapped:72
GTATGTGCACGAATGCACACACACACACAAAGAGGAGAGGTGGAAAGGAAAGAGCTCTCTGGGAGACAAGCTTCAGGCAGAGGTCTGGATGGAGCGAAACAGCGAGTCATGTGAGTTGAGTGTGATAGGGGAGAGCAGATACAATGGGTCTGAGTTTGGTGGGTGGTTGGGGTGGAGAGGGTCTCTGGTAATGCAGAAGAGCATCAGACT
>328379 NS=133 contig=overlapped:10
CTGTGTTTCTCTTTGTGCCATTCACGATCTGCGACACTGGGCCCTCCCCTCAGAGAAGCCTTCCTTAGCTGCCTGGTGTGGCCCAGCCACCCTTGCCCCCTCCCTTACGTGGGCCTCCATGCCCTCAGTTCTACGCCAGTGCTTGCCCCATCACAGGGCTGCCTCTTAGGCACCCAGGAAACGCTTGCTTAAGGAAAAACAAACAGCAAAGAGAAGATGGGTACAGTGGGGTCCTACTGCCCCTTCGTCTTATAATTGCCATTGAGTCACTGGACT
>328380 NS=72 contig=overlapped:108
GTGTGAATGAAGCCAGGGAGAGCGAATTGGGGCAGACAGGCTAACTATTCTAAATGGGGCCAGTAAGCCTTGGCTGAGGATTAGAGATGGAATTATGTGTAGGTCCAGCTACCTGTTTAACTTTTCCCCCAACCCCACCTGCTATGCACAAGGATCCCAATTGCTGCCATCTGACT
>328381 NS=60 contig=overlapped:60
ACATGACCAAAGGGGAAAGATGGGGGAATCTTTCTGTCTAGACCCAGGGTTTAGAGTCTGTAGTCCAGCATGCAGAAGCTCCCTCGTTCTGAAACAGGGGCATCTCTACATGAGGTGAAGGCTCTGACCTTTTCTGCATCTCACTGCAGTTTCCCAGAGGTGGCAAAGAAGAGGAAAAGCTAGGCTTAAGCTAGCTTGCTTTCCCCGCTGTGGGGCACAGGACT
>328382 NS=67 contig=overlapped:118
AGGTGAATTTTATGAACTAAAGTAAGGGTCTGCATTTGGGGATGGGGTTGGAGAAAGTGACAGTGTGCCATACACCTTCAGAGTGCAGGAAAGGCTTTTCAAAACCCTGATGCAAACCCAAGACTGAGAGAACCAATATTGAAACATAAGCCAGCAGCATATGACT
>328383 NS=63 contig=overlapped:63
TGATGCTCAAGCATCTATAGCTCTAGCTTCAAAATTCTGATGCCCTCTTCTGACTTCTCTTGACATAAGACACATAAATTGGCTACAAACATACATGCTGCTGAAACACATGAAGAGAAGTTAAATCTTATGTTTCAGTTTTCCTGATATGATTTGTTGAAGTTTCTGTTTTTTCTCCAGTGTATGTCTTTTGGAATCTTTGTCAAAAGTCACATGGGACT
>328384 NS=51 contig=overlapped:83
AAGTGGTAAGGGAATGGCAACAGAAACCCAGGCTGAGTTCCAGATGGCTGCAGCCATGCCTTCCGCTTCTGATGATATTACCTAGAAACCTGAACATTATTTTCTTTGACAAATATTTTACAGGATTAAATGGAAACCCTATGTCAGTGTACCAGTTAAGCAAAGAGTGTGATAGCGTGCCTAAAATCTCACCATTAGACT
>328385 NS=31 contig=overlapped:99
AGATGGGACCGTAGAGTTCAACTGGAAAAGATACCGTCTCTTTAACCACACAGCTTGTCTTGTCCTTTATCAGCTGTGTGTGGAGGTAAGGATCTTTGAGAGTGATCTAGGAAGCATTCTGTACTCTCCCCAGCAACCTGCTCCTATTGGCTGAGGCGATCCTACCCTATTCCCCACACAAGACT
>328386 NS=90 contig=separate
TTATGAATAATTTCTCAAGTCATTCCCTCCTTAGGGCTTTTTAAAAAGTTTTGACTTGCATAAATTAACGTCCTTAAAATAATGTGAGGAATGGATGGGAAATAAGTTTGGGCAGCAATGTCTTGTTTGTTCTTTCTTCCNNNNNNNNNNCTAGGAGCCAGATACTTGGCTGGCAGTCTGATTTCCAGGCACTTAAAGGTTGTTACTCTCTGCGGTTAAATAGCAAAAACAAAACAACAACAACAAAACCTGTTAGTGTTTTAGAGAACTTGGCTTATGTGCTAGCACAGGACT
>328387 NS=66 contig=overlapped:111
CCATGCTTTACTTTAAATCAACTCTTGTAACTAGTTCCAACCATCAAAAAACTCTGGTCCAAGCACCATACGAAGGAAACTTGTTTCTTCACAATTGGATGACCCAAATCAAATACAAACCATCTATGTTCAATGTCAAAGTTATTAGGAATTTTTTCTATTGTCACTGGACT
>328388 NS=13 contig=overlapped:62
GCATGATGTTGCTGAGAGGCAATGCCAGTGGTCTGTCTTATCCATTTGTCTATTTTGGCTCAAAGTATAGCCCAACAGAAATCTCACACTTCCGATTAAAAACAAAAGCATAGGTACATAGCATACAAGGAAAACAAAGCTTCTAATCATCGAATGTCTCTTTCTTTTATTTTTCCAAAAATATAGACTATATATGAAGGTGAAATATGTTTACATCTGACT
>328389 NS=15 contig=overlapped:55
CTATGTTCTAGTGCCTTTGGTGTGGGAAGGTACTATTCAGGGTACCAAAGTGGGAACATAAAATCAAAGCCACCTACAAAACTTTTAACCTACAATATGTCCTGTCTACAAGGTCATAGTTGCATAGAACTTGTAGGAATAACCAATTAATGTCTGATATGAGTTAAGATTCACTCCACAAGACAGAACCCATATGAAAACTGATTGGGTGACTTAGAAACATAGGACT
>328390 NS=125 contig=separate
CTGTGACAAAATATTTGACAGAAGCATTAATGTAGAAATGGTTTACTTTGGTTCACAGTTTAAGGCTACAATCCATGATGGCAGGGAAATAACTGTGACAAGAACATGAGGTGGCTGATCACATGGTACTCAGTCAAAGTNNNNNNNNNNAAGAGAGGTGAAAGCTGCTGCCTCATTGGATGTCTCCTTTTTATTCAGTTTGGGCCACGGTACATGGAATGGTATGTATCATTCTCATTCAGCGTGGGTCTTTCCACCTCAGGTAAACCTCTGTGGACATGCTTTCACAGGACT
>328391 NS=14 contig=separate
GCATGCGTGTGTGGTGTGCTAACAGTTGTGCTCCACTCCTTCCTGCTACGGTCCTGTTTCTTGGGCAGCTGGATGTCTGCCTTCACTTTCTTAAACACTGGAGAAAGAAAATTCCAGAAAGACTGAGGAGCTAGCAAATCAAAGTCCCGNNNNNNNTAACTTGTTAACTGATCCATGGCTTCACCTCTGCAGGGACCTAGATGCTCCCTGAGGGCTAAGACAATGAAGTCTGATACAAAGCTGCAAGAGCAGGACTCTAATACCTGATGATAAAAGGAACCAAACAGGAACATTTGACT
>328392 NS=95 contig=separate
CAGTGAGTGTCCACACCTTCCTGGGAATTCCCTTTGCCAAGCCACCTCTAGGACAGCTGAGGTTTGCACCCCCTGAGTCTCCTGAGCCATGGAGTGGCATGAGGGATGGGACAGTCTACCCAGCCAGGTAAGTTCTCCTGAGANNNNNNNCCTAGGGAACTTCAGACCCTGGATCAGGTAGGAACTCAGAGCTCTGAGCCTGGCTGCAAAGCTTTCCCCATCACAACCCCTGAGCTGCATTCCCTCTGTGATAGGGACATGCTGCAGATGCCAGAGAAAGGCCAACATGAGACT
>328393 NS=29 contig=overlapped:104
GAGTGGTATAGATGGATCTTGAGGAAGCACTATTCCTAATTGTCGAAGAAAGCAACAGATTGATTTCCAAAGTGGTTGTACCAGTTTACATTCCCACCAGCAGTGGAGGAGGGTTCCCCTTTCTCCACATCCTGTCCAGCATGTGTTGTCACTTGAGTTTTTCATCTTAGCCATTCGACT
>328394 NS=87 contig=overlapped:21
TAATGTTACAATATGTGCGGTATGTCTGGCTTTTATAAATCGCTCTCCATAGCTAGAATGAAAAATTTAATGTACAAAAATAAAAATGCCTTAGACAAAGGTGCAGGACGTGACTCTTGCTGTTACTATGGGTTGCCTTTTGCTCCCTCACCTGCTTGCATTTCCTTCTTCTTCAGTCATAAACAACTACTATCCCCTTTTCTACTTTTTGAAGCAAAGGACATACATTTGCTTATGTCATCTTCCTTCTACCTCATTTGACT
>328395 NS=101 contig=separate
GGATGCTGAGGTCGGTCATGGGATTTTATGGGTCTGTGATTTAGCTCCCCTACCCTTCTTCCTTCATTTTAATTAAATTAGCAAAAAATGAAGACTGACAAAATGGCAGAGACTGGCTGATTTATCGAATGCGCGCCTTTNNNNNNNNNNCAAGCTTGGAACTTTAAATGAGAAAAAGGGACAACCTGGGCATCTGATCCACTTAGTGGCACCAAGAGAGCAGTGGGTTGAGGAGGCTGTGAGACCCACTAAACATCACGCATGGTGTGGGGCCTCAGGGGCCTTCATGGGACT
>328396 NS=72 contig=overlapped:83
GAATGTCCCAGAAGCTTCTGTGGCAGAAAGCTAGGGCAGGCATGGATGTCTTTATTCAGCGTGGCTCTGTTAAAAAGGAAAGATATTATATATATGGCTCCTGATCCCCTTGGGGACCTTGAGACCTCATCCATCCCTTTCCCTTTTAGTTGAATAAGGAGTTTATTCACAGATTCGGGTCACATCAGAGCTCATTCGACT
>328397 NS=66 contig=overlapped:76
AAGTGTGTGGCTGCAGGGCAGATGTCACCAGCTCTCCCCTGCCTTGCCCCTTGTCCTGTTAGGCAGCTTTCCTAGAAATGCCCTTTAAAAAAAATAGTATCACTGCCTTTCATTATCCTGAAGAATTAACAATCTTTATGGCATTAAGAAACGAGGCAGGATTGGTGAGAATTGTACAAGGCAATATAATTTCTTCAGGCATAGGACT
>328398 NS=56 contig=overlapped:96
TTATGACTGAAAATCCTTAGAGAAATAGAGGAGACGCTAGGAAGCTTCCTACTCCTACAAAAGAAAAACTAATAAACATTCACCCTTTATGAAGCGCTGCTTCCTCAACTTTTCATCCTGTCCCTAACTGTGGTTGGTCCTTAGAGCTGTTCCCTCAGAACCATTGTTCATTTTTTTCCCACGGGACT
>328399 NS=113 contig=overlapped:12
CAGTGAAGGGGAAGGAGTTGAAGTTTCAACACAGGGCTTTAGTCAGGGTCTGGCAGAATTTGTTCAGTTTATTCTAACGTATCCCTACTCTTAAGAGATAAGGAATGGGTCGGAGAGGATAGGGGCCCCAGGTATATGGACCTGAGTTTCTGGTGAAGCAGCTCCCTGCTGAATATGAGCAGAGCTCTACGGGTGAGAGAGCTCTGTAGGTACAGTCTAGTCCAGAGTCCGTGAAAGAGGGGGTTAAAAAAGGCAGGGTAAAAACACAAGACT
>328400 NS=107 contig=overlapped:28
CAGTGCCGTGGAGAAGTCTCCCGCTAGAATGGGGAGGTGGTTCAGAAAAGAGGAGTCAAGAAAGTCAGTGAGAGAGAACTGTGCCAGTCGCTAAAGGGTGCTCGGGGTCTGCCTTTGTGGAGTAGGCCGGCTGCAGGTGTGGGTGCTAAGGTTCAAACAAGGAAGACGCAGAGAATAATGGGAGAGAGGTTGTGGTTCTGGTGCTCTCCTGTGTCTGAGGAAACCATGGAATTTGTTGTCATTTTCCCACCAGACT
>328401 NS=47 contig=separate
GTATGTGTCAAAAAGAAACATCAGTAACTGAGCATGGCTCTCAACAAACTATTTTACTTATTCACAGACTATATTTCAGTTTTAAACTTTAAGACCAAATAGTAAAACATTTAAATTGGTTGCCGAACATGACATAAACANNNNNNNNNNAAAATAGCTCAGTAGAAGTAACCCCAGAGCCACCAGCTGACGAATGGGCAAACAAGCTACGACGCAGTCATAGAGTGATACGTCACTCAGCCAAAGCCTCCTAGCAAAGGAAAGAAGACCAGCCAGAAACAAATTCATACGACT
>328402 NS=46 contig=overlapped:69
GAGTGTGTTTGGACTACAGTGAATTGGTTTTCCAGCCAATCAGAGAAGGGTCCTTTCTGGTTTACACTGGGAGGCAAAGGAAACCCCAGAGGCAAGAAGTCAGTCCCCGGAATGGATGAGCAATTGAGGAATGTTGCTGAAGCGTAAGTTGATTTCCCCGAGAGAACTAAAGGCAGAATGGCTTGTAGATGCCGACTGCAGGAGAACATGTGACT
>328403 NS=22 contig=overlapped:107
ATATGGAAGAACAAAGAACCGGGTCTTAAAAAGGATGGATCATTGACAATAAATTTAGATTATAAGGAAAGACTGACTACAACTGAAGAGAGACACGCGGAGCTATGGCATGTTACCAGGCACACACACATATCTATAATCAGAGACGCAGAATGAGAAAGAAAACATCATTCGACT
>328404 NS=36 contig=separate
CGGTGTCTAGAGGGTGGATGTCCCACAGTGTGGTAGTGATCTGTGGAGACTATGAAAGATGCTCACTGCTGGCTTTGTTAATGCTTGACTGCTCTAGCAGGACTGAGACATGAACGGGACTCTCCTGTTTCCTCTATGCANNNNNNNNNNTTAAAGAAAAAAAAAATTGAGTCCAGTTAATCCAGTCTAGCTAGGAATGGAATGAGAGAGGGGTGGTGGCTGCCATTAGTCAGAGAGACAATGGGCTAAATAAAAACTGCCTTTTAACTGTGTCTCACTCCTTCCCATTGGACT
>328405 NS=117 contig=separate
CCATGGTCATCTCCGATCTCTTTTAGTTTCCCACGGGTCGGTTGTTCTTGCAATACCTGACCTCAAAACCAGGAAGTCATTGTTTCCATGTCAGGCCCATGGCATTGTGTAAATATAGTCTAGCTTGAGTTCTGGAGCTGATCAAACTTGAAGTCAGAACCTACTTCTAGTCGTGAGACTTGCGTCAAGTTACCAAACACTGTGGGGGATGGCAGTTGCATCATCTATAAATGGGAATTATATCAGCAATTAACCAGGTTACTGTGAAGATTAAAGACAATAGACCATATGACT
>328406 NS=53 contig=separate
ATATGTGTGTGTAGTGTCCATGTGTGTTGTGTAAGTATACATGGAATGAATGAGTCATATGTGGGGAAGGCACATAGTATGTTTGAGGTGTGGTGTGTATCATTTATTACATGTGCAGTGTGTGTATGTGCGGGTATATANNNNNNNNNNCATCTGTGGTGTGTAAGCGTGTGGTATGTGTTGCATGTGTGTCGAATAGCATGTTTATTGTATGCAGTATGTGTAGGTGTGGTAGAGTGGGGCATGAATTCATGTGCTTTACTATTATGTGATGTGTGGCTTGTGCACAAGACT
>328407 NS=37 contig=overlapped:88
AAATGCCTGAATGGGTAAGAGCCACGGGGCACTTGGCTCTCACTGCTTAGGTGGTGGGGGGTGGGGGCCCAAGCTGCAGCTTGTAATTTACAATAAAAAGAACCTCATATATTTACAGCAGAGTCTGTTTATTCCTGGTCTTTTGGGGTTTGTGAACTGGGCAGAACATGTGACT
>328408 NS=13 contig=overlapped:60
CTGTGGCTGTCCTGGAATTCACCATGTAGAGTGCTTAGATTAAAGGAATGAACCAACATGCCCAGCTTAAATCTATGTCTTAATGAAATTTTTCTTCTTCTGGGAGATGGTCTCATAAATCATGTAGCTCTGACTGGCCTAACAGGCTAGTCTCAAACTCAGAGATGGAGATCCTCCTGCCTCTGTTTCCCAGGTGCTGGTATTAAAATGCATGCATCAGACT
>328409 NS=109 contig=overlapped:105
GTATGGAATGGACTCCTTCTCAAAAGAGTCCTTTGCTCTGTCCTATTAGGGTTGCTGAGCTCAGGTGACTGGCAGTTACATTGTTTTCCTCCAACTAGCCAAGATAGGATGAGGGAGGTTTCCATTGCAGCAGGTGGTTCGCATCCCACCATGGACCAGAAGGCCAAGTGCACCCGACT
>328410 NS=10 contig=separate
AAATGTTGAGTCCTAGATTCCCCTTGAATAAAAGAAAACATACTTGCAAATGTTTTATATAATAAAGAATGCAAAGCAAGTTTCTCTGCATACTGCAAATTATCTCAGGAACTTCTTTCAATTAACCTCACTCCCCCTTANNNNNNNNNNACTATGCTATGGAAACAGAAAATTTCCCTTTCAAACTTTTTACATAGTTATTTCTCCTTGAATCAGGGCTATGGTACCTCCTTTCTCCATGAAATCAATAACAAATACTGGTGAAATAAAGGACCTTACATAATACACTGGACT
>328411 NS=59 contig=overlapped:92
GGGTGTTTTGTCTGCATGTATGCGCACCAGAAGAGGGCACTGGATTCCATGGGACTACAGTCAAAGACAGTTGTGAGCCAACATGTGGTTGCTGGGAATTGAACTCAGGACATCTGGAAGAACAGCCAGGGCTCTTAACTACTGACCCATCTCTCCAGCCCTGGGAATTTCTTTTTAAAAACACATTAGACT
>328412 NS=18 contig=separate
TCATGAGCATTTTCTTCTGTCTAATATCATCTTGGACCAGGAAATCCCTAATAGAGACAGTGCATAGAAGACAGTGTGGAGTGAGCAGTGTACTACAAAGAGTAATAGTCTGAATTAATAGTCAGAAAATGAGGTAGGAANNNNNNNNNNTGTTCTGCCCTTTAAAACTTGACTCGCTTCTTCAGTGTTGTGACTTTCAAAATAAAGCTCAGGAAGTCAGAAAGAGTTCTGTTAAACATTCCACATGGTACAAAGTTAAGAAAGCATAGCCTTCACGCATTACTACATGAGACT
>328413 NS=10 contig=overlapped:113
GTATGGTTCCACACAGTCCGGGGTAGTGGGGGTTGTGATAGTAGTGATTTCCAGTGATGAGCAGAGCTCATGGAGAATGTGAAGGACTTCTAGGGGATTCCAGCCAGGAAAATAATGAGAATTTTTGTGGATGAGCGATTGGCCCATTGTGAACCAGAAGCACACTTGACT
>328414 NS=87 contig=overlapped:90
GGATGGAGGTGAGAAGTCATTACAGATTTATTGGTTGTATTAAAGCCACGGTACTGAGCTAGGAAGGTCTGATGCAGCCATGAGGCACGATGTAAGCCAGGCCAATGGGCTCCCTTAGGGAAAGACTAGCTGAATGAGAAGCAGGTGTAGCAAAGGGCCTCTGCCAGGCAGGCAGGCAGAGTTCACATGAGACT
>328415 NS=85 contig=overlapped:79
CGGTGCTCTGAATGAAAACTGGCCCCCACAGGCTCATAGGGAGCGGCACTATTGAACGGCGTGGCCTTGTTGGAGGACATGTGTCACTGAGGGTGAGCTTTGGGGTTTCGCTCTCCCTTCTGCCTGTGGACCCCATGTGAAGCTCTCAGCTCCTCTCCAGCACCATGTCTCTGTCTTGCATGCTTCTATGTTTCCCACTGGACT
>328416 NS=107 contig=overlapped:106
ATATGTTTGGCAAATTGTGTAGATGATACAATTGGGGTAATTTAGAAATGACCTTTAACCTATGAACGCTTGTGCAGTGAGGATACTGGCTGCTTGGCTAGCGACTGCTGGGTCCCTCCTGCGTTTCTCAGTATGATGAGCTTCGCCCACTGAAGCCCGAGTAGCGATACACTTGACT
>328417 NS=121 contig=separate
AGGTGGTCAGGCTGGGCAGCGAGTACCTACACCCGCTCATTGGATGTAGTTGTTTTGGGAAGGACGTGACTTCAGCCTAGGGAGCCATCGGTAGTCAAGGCCATCCCTAAGCACAACAATCGTGTTCTCAGCAGCTGGTGNNNNNNNNNNCTGGTGCTACAAGTTCACACTTGAAGGGAGAGCTAGGTGGCGCCTTCCCAAGCCCACTACGGAAGTTTCTGTGAGAGCTGATGGAAGTGTTAGCATGGTGGGCTTGGGAGTATGGAGTACACCACTCAGACTCAGCATGAGACT
>328418 NS=31 contig=separate
TAGTGTGTAAAATAAAATAAAGAAACCCCCTAGAGGACAAAGATGGGGCTTTTAGTGCCCGGCTATGGACAAGCAGCAGATGCCCTGTTTGGCAGGAGACCCCGGGGCTGAGGTAGAACTCCAGAGGCTCCCCTACAAAGNNNNNNNNNNCAGCAAAATTAAAACAACAACAACAACGAAAACCCACAAAGGCCTTTCACTTCACAGGGTGGCTGTAAGGGTTAAATTAGGGGGTGTGTGCAGAGGGAAGTCCCAAGGCAGGCTGCTCTCAGAGCAAGTGACAAGCACAGGACT
>328419 NS=40 contig=overlapped:55
AGATGCACACACACTCTACACCAGCAGAGATAGGCTTCAGAATAGCTGGCGAGCAGTCTTCCAGTGTCAGGACTGACCGAAGGCGACGAAGAATTGCTGCTGATGGGAAAAGGCTAAGGAGACACACTAAATGCAATGGCAGTGGCAGGGGCGAAACTGTGCGCTGTATAAAAGATCCATCACGGGCCATTTAGTGGAGGCTGGATAGGGTCTGTAGCTTGTCATCTGACT
>328420 NS=35 contig=overlapped:75
ACATGATTGCCCAAACGTGAGCTGAGCAACAAGCACACCAACAAATATCCCAAAGTGGACAGATGAAGACCACAGGCCTCAACCCTATACAAAGAGCTACAGACAACTGAGGAAAGCTGGGAGTGGGAGAGGCTGCCCTCCCCAAGGAAAAGCACACCACTGGGCTCTCCAGCAGCAAATGGTCAACCCTGAAAACACACACACGACT
>328421 NS=92 contig=separate
CAATGGGTATTTGAAGTATAGGGGCAGGTCCAAGTCTTCACATAGGTACTGCTAATTTCATGAACTGATGTATATCTATTGCAGTTTTTCAAGACCAACTATATATTTAAAAAGGGAGAAATAATCACCAGGCATTTGTCNNNNNNNNNNACCATCTAACAACCATCTAGGTTGTTGCCTCTTAATATCATCTCATTTTCTATGTCCAATGGTCCTGAGGGTGGCTGCACCTGACCCTTTTCCTAATGTATCCATCAAGCCTTTCTAAGGAAGGATTTGGAAAGTCATGGGACT
>328422 NS=45 contig=separate
CAGTGATGTGATGATCAAACATGAACTGACAGGCATGGTGGCCCGAATCCTGTAATCTCAGCACCAGAGAAGCCCAGTCGGATTGCTGCAAGCTGAGAACCAACCTGGGCTATATAACAAAACTGTCTCAAACAACAACANNNNNNNNNNGAGACTATTGTTGTTACTTTTTTTCCCCATTCCAAACACACCCTAAGATACACACTTAGCAAAAGAGGTGGCAGATAGCACCGGAGCCAAGCAGGTGCACCAGGGGCTACTTTTTGCCGCTGAAGAGTCATAACCCATCAGACT
>328423 NS=115 contig=overlapped:97
AAATGTCTGTGTGTCATGCTAAGAACCTGAGTTTTGCTCCTGGTGATGGGAAACCGAGTTGGATTCGATCCAGTGGTGAGTCCTGTTGGCCTATTGGAAGGCATCCTCCGCAGAGCAGCCCCAAGGCAATGTCCCCTTGAGCGTTTTGGGATGAAGTACTTTTCTAGGCTATTATTCACATACGACT
>328424 NS=45 contig=overlapped:114
TTGTGACTTGACACTCACACGTGCTTACTTATCCCAGAAAAAAGCGAAAACCTATTTCCAGACAAAATCCCTGGGCATAGAGCCTGGGCATTTTGTTTAACAATCAAAGATATGTCCAATGTGTTTCCGTGGGCGAGTTATTAAATAACTTGTGATCTGTCCACACGACT
>328425 NS=6 contig=separate
CCATGGAAACCTCTACATTCTCTTAGTTGCTGATTGGCTGAGAGGGAGAATGATTTCATAAAACAGGTAAGAGCCAGTAAGAGTTTCAAGAGCCAGTTATTAAAAGGGCCAAGTGGAGAGCCTGCTTGAGAGAAAGGCTGNNNNNNNNNNTGGGAGTTCCTATTTCCAAGACTCTTAGTTCATGAAAAGTGTCACATATTTCTTTCCAGTGTTCCTTCATAAAATTATGTATCCTTGACATGTGACTTTTATATTATCACAGATTCCATTATTAATTGTTAAATGCACAGGACT
>328426 NS=105 contig=overlapped:14
TAGTGCTTGGCATGCAAGCATGAGGACCTGAGTTCTGGTCAGATCCTGGACCTTACATTAAAAAGGAGAAGTTGGGCATGGTAGCACATGCTTATAATCCCAGCACATAGGAGGCGGAGGCAGAGGCAGGCAGATCTCTGAGTTTGAGTCCAGCCAGGGCTACACAGGAAAACCCTTCTCAAAAAAACAAAAGAGAACAAAATAAACAAGTGGACAGTGCCTGAGGGATAATACCTGAGCTTGACCTCTGACCTCCATCTGCACATGACT
>328427 NS=27 contig=separate
CTGTGCTACCTGGCTCCACAAATGTCTGGTCCTTCCTGGGAAACTACATAAACCCTGCTGATTATGTTTTATACGACTCAGAAAATATGGATGTTAAGAACTTAGGAGCTGGGCTGGAGAGATGGCTCAGCTGTTAAAGGNNNNNNNNNNACTGAGTTTGGAGTCTCCTAATGAGATGTGTTTATCAGCATCAATTGTTGTTGACTTTCCAGGGCTTCACAGCCAGCCTGGTCTAGACACCACTTCCTTGCAAAGGGTCCAGCCAGATGGTCCATCTGGTCGGAACACACGACT
>328428 NS=24 contig=overlapped:32
AGGTGTCATCCACCCAAAGAGCATCAGACCCGTCCGATACCTTTTTTTAGAGGCAGGACCTGGGGCATCAACCTGCATGCAATCAGACATGCTCTTCTCTGGGTCGAAAGCAGCTGACCCTAAGTGCAGTGCTTAGCCTCACATCCTGAGCGTAACATTTCAGCTTTTTATGGTAGCCAACCATGCTTGGGGAAACTGTCCTGCTTCAATGGCTGTAAAGGCCTGAATGATCATGGCTGCATTACACTGGACT
>328429 NS=86 contig=overlapped:79
GTGTGCACTGCCCTCAGAAGGAAGAAGCGGGCACCAGATCCCCTGGAACTGGAGTTACAGGTGGTTGTGGGCCTGTGGAGGTTAGGAACCCAGGTGTTCTGCAAGAGCAGTTCAGTGCTCCTAACTGCTGAGCCATCTCCTCAGCAACGTACTTTTTCCTTTAAAATCACTGTGTTAATTTACTTTTATCTGTGGACATGTGACT
>328430 NS=54 contig=overlapped:112
TAATGGGAACAGGGACTGTCTCTGAAGTGAACTGATTGGCTTGCTCTTTGATCACCTCCCCCTGAGAGGGGGAGCAGCCTTATCAGGCCACAGAGAAGGACAATGCAGCCACTCCTGATGAGACCTGATAGACTAGGATCAGAAGGAAGGGAGGAACACCTCCCATATGACT
>328431 NS=77 contig=overlapped:95
CTGTGTCACACATGAATTCACAGTATCTGTGCTCACTCTTTCAAGACCTGCACATGTTCAAGCTGGTTTAAAATCGCAACATACAGAGGAGAGAGGTTTCTAAGGCCTCACTCCTGGTTGAGAATCTATTGTTAATCGCTGGCTTCTAGAAGGTGGTTACCCATGCCCAGTGACTGACCCCACACGACT
>328432 NS=100 contig=overlapped:118
GTGTGAAGACTATCGGGGAAGACTGTGGATATACCAGATGAAAACCAGGCAGGAGCAGCAAGGGCTGAGAAATGGGAGACAGGTCTAGGTACACCATACACCTAGGAACATGCTGTAAGAACCAGCATATTCCATGCAGGGCCTTTGGAGACAGCAACATTTGACT
>328433 NS=69 contig=separate
GAATGAGCACACATGGCTACACCTGGAAACACATCTCCTTATGTTACATTGTACCATTTGCCAGAGTCAGAAATTGTGCCACTTTGAATTTCCTGCCTCCAAAACTATGAGCTAAAATTCCACCTTTATAAATTTTGTTTNNNNNNNNNNGTAACACAAAACTCATAAAAAAGGGAAAGTGAGAGACAAAAGGGAGACAAGTAGATAGATAAAAATAAAACTAGAAAAATATTGGTTATGAGTTCATAATTGTTCCTGATTTCTTTTGAAAACATGGAAACTCATCATAGGACT
>328434 NS=90 contig=separate
TGGTGGCAGTCTATCAGTTCTCCATCACCCCAATCTACCTTCCATTCTCCAACCATCAATTTTCACTTGCAGGGTGGGATTTATAATTGTCAGAGTCAAGCAGTCTCTAAGGTGCTGTGGGACAGAGTTATCATTCAAGTTAGAAGTAAACAAGAGGAAGCAGTTGACATTACTTTCCAGGTTGCCCTTCTGGTTATCTCTGCTTCTCCTCTAACCTGCTTCTGATATCAGCATCCTTTTGGAGCAATGGGCAGCAAAAATCTTAACGGACCTATGTTAACTCTCCATAAGACT
>328435 NS=81 contig=overlapped:88
AAGTGAGAGGTGTGGACGGAGAACTGCCTACAAGCTTGAGGGTCCGCAGCACAGAGCATGACAGAAAGAAGAGACTCTGCCTCAACCAGGCAGAAGAAGAGAGGCCCTGCCTCAACCAGGCAGAAGAAGAGAACTAACTCCCCGGTGCTGTCCTCTGACCTGTACACAGACATACACTGTGATACACCATATGACT
>328436 NS=95 contig=overlapped:102
CCATGCAAGTGGATGGGGAGCCGTGTAGGTTGGCACCCGCTATGATTCGGATCTCCTTGAGGAATCAGGCCAACATGGTACAGAAGAGCAAGCGGAGAACCTCCATGCCTTTGCTCAATGAGTGAGTCTGTGCTTGCCTTCCTGGGCGACCTGGAGACACTGGAAAACAGACAGCAAAGCATGTGACT
>328437 NS=32 contig=separate
CAGTGTGCTTTTGGGTCCTTGTAGCTTATGCTGTACTTTTTAGGGGATAGGGCTGCAGGACGGTGCTTTAGAAAAAATAACTTTCCAGTGAAAAGATGCACTGTCAAGAGTCCACGAGAGATACCTCAGTTCCTGCGCCGNNNNNNNNNNGTTCGCTTCCCTGCTTAGGACTTTTAAAGACTTATTTGCTCCTCAGTATAAGCCCGAGATGGGGCCGAAGGGAAGCATTTCACATGTTGCTCACCCTGGCCTGCCATTGGAAACATCCCAGGTGAACCAAGAAGGCACTTGACT
>328438 NS=44 contig=overlapped:44
ATATGACATTCGTGGCTTTACCCATTCATCTAGAAACGGGCCAGTAGGCTGCTTCTGCGACTTGGCTGCTCTGAACAGCCAAGTGACACAGTGGGCAGGTGGCTCTACTTTGGACCAACTTCGATTTCTTCAGGTGTGCACCCCTAAGGGTGGCACAGCTGAGGAATCGGCTTTTAGTTACGTCATCCTGCACGTGGTGAGATCAAATGAGAACAGACACCGTGCCCTATGCACTAGACT
>328439 NS=13 contig=separate
TTGTGAGTCTACGTCTGACCTGAGTCAGGATTGGTCCCATAAAGGAAAGCAAACCACTCCCTACTGCCCGCCAGTCAAATGATACCAGAGTCCAGGATATAGGATGCCATGGTCAGCCCATCCCAACATTCTGCAGAAGTNNNNNNNNNNGCATACCCCATCTAAAAAGCCGGCCTAATTAAATCCTGACAGATCCTGGGTTGTTTCACAGCTTCCTGGTAGCTGGATCTGCTTGCAGGCTCTGGCAGGGACAGATGCATCCGGCTTCACTGAGGTAGTTAATATCATTGGACT
>328440 NS=9 contig=separate
CAATGCATAAGGTCCTTTAGCTCTGCTGTCCTCTATTGAGTTGGAGATTTCTGGTCACTCTCTCCAAGAAAATGCCTTTCATCCTCTCTTTGTGACCTCAAGAATTTTTCTCTAGTCTCAGAACCAGTCCCCAGTCAGCCAANNNNNNNNNNGCCTTCCATCATGCTACTGTCTGCCACAGTATACCTGGCAGACATACCATAGTACACATTTATACATAGTGCCATGGCACACAAAGTGCAAATATGCAGAGGGGAAGTGCAGACAGCACACTCATACTTAGCCAACATGAGAC
>328441 NS=87 contig=overlapped:115
ATGTGTGGAAACGGAGCCTTCTGATTCCAAATTTAGCTATTTACCACAGCCCGTCTCTGGACTGTATACTTTTTCTATAGGAATTAGCCAACCAGATGGCTGTTATACTTACAAATAGTTTCTTGTACTTCCAAGGTAAAGGTTGGAGAAAACCAATATCCATGGGACT
>328442 NS=98 contig=overlapped:8
TGGTGCCTCCTGTTAGCACCAGGTCAAGGTGCAAAAGGTGGCTGTGGGTGCGGGCTGACACCCACAGCGCGTGAGTCCGCAACCCTCCTGCCAGGTCCCGAGGCGGCGGGGGCTGCCGCAGCGCAGCAGGGTGGCTATGAAATCCCGGCTCGCCTTCGCACCCTGCACAACCTGGTGATCCAGTACGCCGGCCAGGGCCGCTACGAGGTGGCGGTCCCCCTGTGCCGCCAGGCCCTGGAGGACCTGGAGCGGAGCTCGGGCCACTGCCACCCGACT
>328443 NS=121 contig=overlapped:95
AAATGCTTTGCTAGCTCTAGGATAGAGCAAAGATCCACAGTTTTATTTAAGCATTTTAGCTTACCACTAAGCAGAACCATTTGCCAGGTTAGCAAATCAAAGTAGATTCATATTTCCAACAACATTCTTTCTTCCTTTCCCTTTGTGTCTCTCTGAATGTTATTTTCACCTATATTCACACATATGACT
>328444 NS=117 contig=separate
TGGTGTCGTCCTCGATCTCACCTGGCAGGATGCTGTCCTCCTCAGTCTCTTCCAGTGTGATGCTGTATGGCAAAATATTGTCCTCCTCGACTTTTCCCATGTGACGGTATCTGGTAATGTCAGGTACACTTGATTATTCCAGAGGACTTNTAACTGAGATGAGGCAAGATATTGGTAAAATCCAAAGCTGGAATGATTTTTGAATGCTGCTCTAATCACACAAATCACACAGATATCTAAGAATTGCATAGCACATTATACATCTTATGGGGAATACAACCTTGCCACAGGACT
>328445 NS=101 contig=overlapped:17
CAGTGAATGCTACGGATAACCAAATGGCCAGGGGTTGGCAAAAGAACACATCCAACATAAATCTAGACATCATGGCTTCACTGGCAACCCCCAAAATTGATGGATACTCCAACTCATTGGAAACACAAGAAAACGACTTTAAAGCTTTGCTTATCTAGTTATTAGAGGCACATAAGGAGGAAACAAATCTCTCAGACACATAGCCATACAAATACAAACAGTTAAAGAGGAAATTAACAAATCTCTCAAAGAATTGGACACCCGACT
>328446 NS=88 contig=separate
CTGTGGTGATGGAGCCCAGGGCTTCATGCATACAAAGCACACATTCTACCAAGGGAGCTATGCCCCTAGTCCCAAAGCTTAAGTTCTGTGCAGCTTTTAATTGCTTTGATGAGAAGGAAAGCAGGATAACGCAAGAGGCTNNNNNNNNNNCTGAGAATCTTCTGGAGAAAAGTTTGTGGGATGCCAGAAACAAGACTTGAATCCCATGACAAACAGCTTCAGCGGCTCCTCCTGAGAACACATGGGTATTGGGGATAGATTACTCACACTCTGCTAATTGGTAAGCACTTGACT
>328447 NS=49 contig=overlapped:16
CCATGGTCTGACCAGGAAGACTGAAGTGAGGTAGGTAGGGCTGGACTATTCTTTTCTCTAGTGAACTGTAATCCCTAGTTTAGGAGTCTTTGCATTTGACACACGCACCACTGCTACTATTACCCTTTATAAAATCCAGTTTCTCCCAAGCGTGGATCAAAACGTTAGTTGTCAAATGAAATTGTCACTGCTTCAGAAGAAGCATGAGTGGAGAATTCTGATTTCCACCAAATGACTGCAGCAGCTTCTTTCACTCCTCACTCGACT
>328448 NS=76 contig=overlapped:74
AGATGCATGCTATGATCACCATCCCAGAGGGAACTGTGGGCCCCAAACACCAGAGACTGGGGTTCCAAGTTGAGAAGAAATCCCATGGTGAAGGAAGCAATGGGGCTGGACTTCAGGTTACCCAGCCAATGCACCCCCCAAAACCCTTTCCCCAGAAAAGTTTCTGGTTCTTGCAGGCATTCAGTCACCAGCACAAAGCCACACACGACT
>328449 NS=92 contig=overlapped:104
TGGTGCTTTGCAGCTGGAGACCATGCCTGAACCCCACCACCTGCTCTCCTGCTGAGAACAGGATGTGGGTGTCAGGAGGTGAGGAGAGTGTGGGGTCGAGTTGGGAGTGGCCTTGGGTTGGGACTTCCTGAAGCCAGATCGGTTTACCACAGTCAGTTGGGCTCAGGACCGCACAGGACT
>328450 NS=117 contig=overlapped:106
TGATGGTGATGCAGCCTCGGGTCTTGTGTCCTCTATACTGGCTACAGGTTTCTTTAGTTTGCACCGAGGATTTGTCAGATGCTTCTCTCAGTAGAAAGGCTTTTATGTCTGACACAGGGCATCTTTTAAATCTCAAACCAGTGATACCTGGTGACCTATAATTTGTGTACACAGGACT
>328451 NS=24 contig=overlapped:62
GTATGTATTATACAGGAAAACAGCAATTGTACCCAATGCAACTGGACTGTGGTAGAGACCAGCTCCAACAGGTACATCTTCAATACAACTTCTGGACCTAATCCTCACAGAACAGCTCAGAAGGGGGTGTAAGGGCCAGGGGACCGCCAGGAGGCCATGTCTCCTGGAAATGCCTGCATAAACAAGACAGGAACAAATGGCAGTATCAGCAGACATGCGACT
>328452 NS=40 contig=overlapped:99
TAATGTTGGAAGACTTTTAATAACTAAGTAAAATTTATCCCAAGTGTTAGAAAATGCTTAAAGAGACCCTTGAAGACAGAAAGACATTATGAGGTGGTTTTGGATGTGATCGCAGAAGGGGGCAGGTTAAGGGGTCACTTCAGCAAGATGGGCATGATAACCAGGCAGGGCCAGTCCATTCGACT
>328453 NS=11 contig=overlapped:40
ATATGGAAGTTGTGCCAGCTGAGCTAATACTTCCCCTAAGAAGCACAGATTAACAAAATGGGCATGAAAGAAAATTCCTTTCCAATGGGATTGATCAAGGTTGCCCAAATGACCTCCCAAAACAGCTTAAGTTATGGCTGTTGCCCTTGGTTGTCTCTCAGAGGTTGAAGGTAAGTTTCTATTGCTGAAGAAGCCAAACACTTAAGACACAGGACTCAGATTAACCTGAAGGCATCATTTGACT
>328454 NS=62 contig=overlapped:81
ATGTGTGTGTACTATCACGACACGGAGAGGAGGCATTGTCTGAGGACATCCGTCAAATGAGGAAGGAAGGAGGGAGCTACTGTTGGGTCCTAGAATGGAGCTCTCTCAGGCCAGTTGTTCACATCCCTCTGGAAAATCCATGCAAATTAAATCATCTGTAAAATCCTCAATAACCCACAGAGCCCCTGTCTCTGCACCTGACT
>328455 NS=111 contig=overlapped:22
GGGTGTGTTGGAGATGGAAGATGAAGTGTTGTATGTGGAGTAAAGGGTCCATCTCTGAACAATCTTGCTGGTTTACAGGAGCCTACCACAGAGGGCCTCTGAAAGACTCTACTCTGCAGAGTATCAAAACAGATGCTGAGACTCAAAGCCAAACTTTAGGCAGAGTACAGGGAATCTTATGCAAGGGGGAGATAGAAAGACCTGGAGGGGACAGGAGCTCCACAAGCAGGGTAACAGAACCAAGAAATCTGGGCACAGGACT
>328456 NS=37 contig=overlapped:104
GAATGGTATAGCTGATCTTGAGGTAGCACTATTCCTAATTTTCTGAGAAAACGCCAAATTGATTTCAAAAGTGGTTGAACATGTTTACATTCCCACCAGCAATGCAGGAGGGTTCCCCTTTCTCCACATCCTTTCCAGCATGTATTGTCACTTGAATTTTTGATCTTAGCCATTCGACT
>328457 NS=53 contig=overlapped:77
TGGTGAAAGTAAAGTCTGGGTATTTCCTCTGTGTTCCGGGGACTCAGTCCAGAGCTAAGCAAATGTTTACTTGTTGATCAAGGGTGTGTGAGAGAGACTTTGGTCTTTGCTGGGCTCCCTTAAAGTTCTAGAATACCAGGCTTCTGACTCAGGAGCTGCAGAGATCGAATGTCATCGACCTCAGGTCATCTCTAAAGTCACAAGACT
>328458 NS=48 contig=overlapped:132
AGGTGGGAGTAGCTGGTGTGCACTGTCTGAGTCCAGGAAAACTGTCAAGACGGGCATTGGCAGTCTTGACAAGAACATTCTTAGGAAAGTAGAAATGGGTGGTTCAAGGAGGGAGGAAGCTGACACAAAGAATTTTATCAAATCATGGGACT
>328459 NS=77 contig=overlapped:71
GCATGCCGCCATGACCCACTTGCCGGCTCTGCTTTAACTCTGGACGCCCAGCTACGGTACTGGGGCAGGGTGGCTTCAGAAAGCGGAACGGCCAGGCGGGGCCTGCGCCGGCCACTTTCTAACTGCGCAGCTCAGGCAACCTTACTGAGGCTCCGTGGTCCCGTCAGCGAAAGGGGTAGGAACAGACCCTGCCTCGGAGGGTCACATAAGACT
>328460 NS=39 contig=overlapped:47
GTATGCATTGGCGGCCAGGGAACTTTCCATTCTGAGAAGAAAGCTGAAACTCTGCACATTCTGACACGTGAAGGAGGGCTTTGTACCACTAGCTATGGGCACACATCCAGGGGCCTGGGATTCACCTTCTCCTGTTCTGCTGTATGATGGTTAATTTGTCAACTTGACAAAATCTAGACTCACTTGGAGGAGAATCTCAGCGAGGGGTTGTCTGGATTAGCTTGGACCATGGGACT
>328461 NS=7 contig=separate
AGATGACAATTCCTGTCTCTAAGACTCACTTTTTCCCCCCTCAGGAAAAGTGTCACATATTTCTTTCATATTTGTTAGTGGTCACTAATAAAATCACATGTCCTTGATATGTGAGTTTCCCATTTTCACAGATTCCATTANNNNNNNNNNCCATTATTATTTTTTTTAAATCAACGATATGTCTTCAGTCATAGAATTACTTCCTGTGAAAATGTTCCCTGACCAAGGCATCTGTTTGAACAAAAAGCATTTAATTGGACCTGCTTATATTTTTTTACAGAGACCATCAGACT
>328462 NS=77 contig=overlapped:94
AGGTGGGTGTCATGTTTGCATGTTTACATGCTTCCTGGCCAGGGGTCAGCCCCAGGCCTTGTTCCTTAGAGGCTGTCCCACCTTGGTTTTTGGGACAGGTTGTCTGATTGGCCTGGAGTTCACAGATCCCCTTAGGTTGGTCGGCTGGCAAGCTCTGGAGAGGCTCCTGTTCCCACGTCCCCATGAGACT
>328463 NS=31 contig=overlapped:74
ATGTGCTCGTGCACACATGTACGCACACACACACAGCAAACAACAAAAAGCAAACCACTGAGATCCTAATTTTAAATTGACTCCCATCTCTCTTTTATGTTTAGGTTCATTTACTTGTTGTGTTCTTTTGTTAATGCACTTTAAGTGTTACATGATGGATAGCTCACACAAACACTTACTCTAACACTATTTCCCCTTGGCCATCCGACT
>328464 NS=65 contig=overlapped:108
CGGTGTTGTGTTCTTTCAGCTGCCCAAATTGCGGCACGTAGTGCTGCTCAGCCTTTCTCTCAAGCAGGTTATAGACTTGGCCCTTTTAAGAACTGTCTCCTGAAACTCTTACTAGCTTTAACTTGTTTCATGACATCAGTCTCCTGCTCGGCTAATCAGCACCTATCCATTGGACT
>328465 NS=36 contig=overlapped:94
CCATGGAAACCTCAAGACTATCTCAGGTGCTGAATGCCTGAGGGCTAAATACTGTCATGCAACAGTTGAAAGCCAGTAAGAGTTTCAAGAGCCAGTTATTAAAAGAACCAAGTGGACAGCCTGCTTGAGAGAAGGGTTATGCAGCCCTACATGCCTCAATCTGGGCAGCTAAAAGCAGCAACACAGGACT
>328466 NS=127 contig=separate
TGATGCTTATTCTAAGCATCACCTGTCTCCAGTTTGTGTAAACATGCCACTGTTTGTTCTCTGTATTGTCAATAAAAATAACCAGGCAATTCTGAGCAAGAGACAGATAGGGTAGGACATCCTGGTCTGGAGGGGAGGAGNNNNNNNNNNGGAGGAGAAAGGACAGAGTGGGAGGAGTGGGAGAGTGGGAGAGTGGGAGAGGACAGATCTGCATTAGAGGACTTGGAACCACGAGGAGAGATGAACCAGACCTAAGATATGACTGAAAAAAAGTACAATGTAGGACATCTGACT
>328467 NS=27 contig=overlapped:118
CTGTGGTCTGACACGAGTTGTCTACAAGGGTGAATAGACATTTGGGTCATGTCTCTCCAGGAGAAGTGTCGTGCAATACAGACTGTAATTTTTAAAAATGTAGTAAAGATAGATATAGATGTAGCCTAGGCAACTGGCGTTCTCTGCTACCCACTTGCACCCGACT
>328468 NS=5 contig=overlapped:72
GGATGAGCTCTAACTGCTCTTAATTGCCGTTTCTCCAGCCCCAGAAAATGGTTCTTTAAAAAAAATAATTTGTTTTGTTTTATTTGAATGTGTGTTTTGCTTACACGTATGTCTGTGCACCGCTTGCATGCCTGGTAGCCATGGAAGCCAGAGGAGGGCATCAGATCCCCTGGAATTATAGTTACAGATGCTTGTTAACTGCCATGTGAC
>328469 NS=66 contig=overlapped:113
CTGTGGCCGCTGGGAACCAAGCCCAGGCCCCGAGAGGAACAGGGTGCCCTTGACCACTTAGCCGGCTCACTAGTCCTATATTTGGTAATTTTAAGGAATGCACATCTAGGAATGTGTACTAGAGGTATAATCATACACTGTATAGATAAATTCACACAGCTGCACTGGACT
>328470 NS=71 contig=overlapped:35
GGATGCTGGCCTGGAAAAACAGAATGCAGAATAATGACACATGATATTCCATGACCCCTTGAGAGTAAACTATGTAGCTAAGGAGATTAGGGCTTTTGGTGTACGCCTGTAATCTCAGCACTTAGGAGACAGAAATGGGAGAACTACCTCAGGTTCAAAACAACCTAGTTACACAGTGAGTTCCTGGCCAGCCAGGGTGACATGGAGAAAGCCTGACCAAGAAAAAGGGGTCATAAGACACACACGACT
>328471 NS=64 contig=overlapped:31
GCATGCATACATACGCACACAATCACACACACACACAATCACACACACGTTTCCTGAGCCTCTCTGGCACTGAACAGTTTATCATCTTTTGCTGGGAGAACGGTCTCTGTGGCTTCCTGAAAAGGAGGCTCTATGTTCTAAAACTCCGGTTTCCGAAATGCTGACAACCCAACATTACATCACAGGTACCACAAACTGATATCAGCACAGCTCTTGGGGTCATATAAACAAAACACTTCCTTGCTTCACCCGACT
>328472 NS=25 contig=overlapped:84
ACATGTGATCTCAGTACCAAGGGAGGGAGACAGCTGGATTCCTGGTTCTCCATGGCTGCCCAACCCAGCTGAATCAGCAAGCTCCATGGTCAGCAAGGAATCCTATCTAAAAAAATAGCATTGAGCTAGAGAGATGGCTCAACGGTTAAGAACACTGGCTGCTCTTCCAGGGAACCCGGTTCAATTCCCAGCACCCGACT
>328473 NS=23 contig=overlapped:95
TGATGTTAACCCCACTGTCAAAGGCATTTTCTTGCACTGCGGAGTCTCTCTTCTTACTAGTTAGGGTATCTTTTGCTGTGTTGAAGCATCTTCATTTTGACTGATGAATGCCTTTACCAAATTTTGCTTTTCTTGCCTGTAATTCTGAGGTCTGACAAAAAAAAAAAAATTGTTCCCTACACTGGACT
>328474 NS=113 contig=overlapped:114
CGGTGTTGCTGGGGCCATTTCCTTTGCATCCCAGTCTGGCTGCAAGGACAGGCGTGTGATAATTAGAAAGCTCTCCTGAAACGCTTCCCTTTGATTTGTTAGTGGGCTGTAGCTAGAGTTCCTCCGAAGCCCTGCATCTCTCAGGTCTGTCTGCTGGTTACCATGGGACT
>328475 NS=52 contig=separate
TGATGTGAACTTTTAGCTGAAGTGCTATCCTTCATAGCATCAAGATTTGACAAGGAAGGAAGGATGGGCTTGGGGTCAGATAGTAACAGCGTTTGTGGGGTAGAAAAAAATAATGTCAGCAATAACATACAAAGAGAATTNNNNNNNNNNTTGGATCACTTGAACAAAGACAATATAAATCAAAGGATAGTTCTTAAATGTAAAATATTTGCAGAAGCAGGCCACCTTTCCAGAAGCTATTCAAGGACATATATGTAGAGTGATCTGTTTGTGCAAGCTAAGACACATGCGACT
>328476 NS=62 contig=overlapped:107
CCATGCTGAAGGCTAAACCTCAGCAGGAGTCTCTGTGGGTACCAAGCCTAATCAAGCCACAGAACCTCCCCTTCCCAGCCCCTTCCAACAATCCTGGATGACAGAAAGAGGCAGTTATTATGTCCAAGTTCATGAGTGGAAAACAGAAGCCCAGAGGTGCTGAGTTCTCACATGACT
>328477 NS=96 contig=overlapped:121
GTATGTGCAGGCCAGACACCAGTCTTGCTCTGTCACATCTCCCCTTATTTTTTGAGACAGTCTCTCTAGCTGAACCTGGACCTCACTTTTTTGCCTGGACTAGCTGATCCGCTAACTTCCAGGTCCTCACTATCTCCGCCTCCCTCACTGGGGTCATAGGACT
>328478 NS=122 contig=overlapped:22
GTATGAAAATGTGTGCATGTGCCCACGCACACACATACCCACACAGAGGGGCAGGGAGAAACTGTAAAGATGTAAACAGAAGCCAGCTCATTCTGGGTTCTCTATAGAACATGAGGTGCATTTAAAGTTCATTCTAAGAACAACAGGGAGTTGACGTTTGGGGTGGGGAGGGATGATTGGGCACATATGGTGAAATCTACATCTTTAAATCACAGAACAGGTAAGCAAATGTTCATTTTTTTTATAAGTAAAGCATAGGACT
>328479 NS=77 contig=overlapped:117
CTGTGATCCCAGCACTCAGGAATGGAGGCAGGAGGGTCAGGGGTTCACAAAGCCATTGTCGACGAGCAGCAAGTTTGAGGCCATGCCTGGGCTACACAGTGAGTTCAAAGGCAACCTAGGCTTCAGAAGACTCTGCTGCAAAGGCGAACCACCGTGGTCATCTGACT
>328480 NS=57 contig=overlapped:126
CCATGGGGTTATGTCTTTGATAAGGAAGAGAGTGTCTGAAGTGCTGCCTTGCATGATGGGAAATCATGTTCTCCATTAGAGTTTAGCAGTGTCTGCTTAGCTTGTGTTCATTAAGTTGGACTCCCCAACTTACTCCTAGCCTGGAGGTTCATTTGACT
>328481 NS=32 contig=overlapped:40
ACATGAGAATCTCTGTGGTGATAGATGGCAGTACCCGCTCATCATAGTCCTCGTAGATGCTGGTGTAGATGCGAGGAAGTTGGATGGCCACTGGCCAGAAGAGGGTACACAGTGTAATGTTGACATTCTGCAAGTCTTTGCTCCCAGTGATGACCAGTATGTTCCATGGTCAAGAGCGGCAGTCAAAGATAATTAGTTTCTGTACCCAAGGGATGAGAATTGTGGTGATGACCCCCACCAGACT
>328482 NS=39 contig=overlapped:102
ATGTGTCAGTTTTGTGTATCAATTTAAGTAAAATTTTAAATGAGACTTTAAGACATGCAGGTTTTGTGTACAAGGGAGAGGTAGAAATTGGTGCAGCATGGAACTACCCAACCCAGCCTGACCTAGAACTTCAAATCCTGCCCAGCCTCCCAACTGCTTGCACTAAAGGTGTGCACCAGACT
>328483 NS=73 contig=overlapped:39
AGGTGAGAGGCTGATGTTTGAGCACATACTGGGTAACGGCCAGCTGGATCTGAACCCCGGGAAGCTGGCTCTCTTCTCAACCCTGCTACCTCCTCATGACAACTAGTGAGGGATTGGAGGGTGACTTCCCTCAGCGCTGTGATGTGGAAGTATGAGAGTGATAACTCTTCCCTCTTCAAGTTGCTTGTGATCATGGTGTTTGTCACAGCCATAGACAGCAAACTCAGACAGCTGGGCATGCGACT
>328484 NS=100 contig=overlapped:104
TCATGAGGCTGTGTGCATTCCTTCCCCATCCTGGCTTCTTCTCTAACCAGATGCCCTGCTGGGCAGATTCGCCTCCTGAGCCAAGGTTTTTTTCAGAAGCAAAGATGAGGGGACTAGAGTAGAAGAGGGAGTGAGGCCAGTGCACAGTCCCAGCCTGGACTGAGTCTACCGGCATGGGACT
>328485 NS=59 contig=overlapped:82
AAGTGCTCATCTCGCTCCCCAGCACTTCTTGTGTGCCACACAAGGAGAAGGCTAGCAGATAAAGGAAATAAGCAATGCCATGTATCCTTTATAAAGGGCTAGGAGAAAGGCAGGTGTGGGAGCTGCGACGCAAAGAAATGACATATTATACAGAGCAAAATTGCAACTCTTGCCCACATGCCATTCCTACGCTCACTAGACT
>328486 NS=9 contig=overlapped:78
CTATGTGAGGTGAAGCCCAACGCTTTCCCTGACATTTAAGGCTGCTGTGTTTATGATTGGAATGTGATCTCTAAGGATCTGTGTGTTAAAATTTACTCCTTATTGTGAGGTATAAAGAGGTGGGTGGAAACTCAGTGTGGCCCTATGTTTGGAGGTAGGGCCGTGGGCAGAGGGAGGAGGTTAGGATTAGCTAAGGGCATCCGACT
>328487 NS=80 contig=separate
ATATGCTGAACACAAGACTCCTGGGGTCCCAGAGGCTAGTACCAAGGTTCCAAAGGTCCCCGAGGGAAGCTTGGGGTGCTAGGCAGTGCGCAATGGGGTGAGAGTTCTCTCGGGGCACTCCTGAGTGAGCTGTACATGAAGCTGTGAAAACGTCCGTTGCTGGAGATGCCAGTGATGTCTGCGGAAGGCACTGATGATACTTGCTGGCAGAGGTAGGCCTTCAGGGGCGGGACTTTGAACCTTCTAGCCGTCCCTCTCTCTAGCCTCTCTTCTCTCCTCCATCTGCACGGGACT
>328488 NS=94 contig=overlapped:72
AGGTGGGTATCCACATGCTAAGTGTCAATAGGCCCTCACCACTTAGACACAAGCTTTCTTGCCATTTGCTGTTGTGTAAACCAGGCTCGGTGGCCCCAAAACTCCTGGGAATCCTCTGGTCTCCCTCTCTAATCTCTGTAGTTACAGACACTGGCAGTTGTGTCCAACTTGACACAGATGCTCAGAAACTGAACTCAAAATTTCATACGACT
>328489 NS=31 contig=overlapped:79
AAATGCAAATTAAAACAACACTGAGAATCCATCTTATACTTACCAGAATGGCTAAGATAAAATCTCAATTGACAACACATGCTTGCGAGGATGTGGAGAAAGGGGAACCCTCCTCCATTGCTGGTGGGAGTGCAAACTTGTACAATCACTTTGGAAATCAAATGGGCGCTGTTTCAGGAAATTGGGAATGGTACTACATCAGACT
>328490 NS=53 contig=overlapped:104
ACATGTCCTGAGGCCCAGTCTGATCAAGATAATCTCCTAGTCTAGGTTCCCACAGATAACTCTGGGCCATGTCAAGTCCACAGCTACAGATACTAGGATATACCCCACCCCAAGGGAAAAAACCTGCAAAAATATAGGGGTTCATGGTTCCAAATAATTAGAGTCCATGATCATCAGACT
>328491 NS=110 contig=separate
TCGTGTGTAAGCCATGAACCAGAAGGTGTGTGTGACCCTAGAAGGAAGAGCCCCACGCATCCCCCATTACGTGGATTCTGAGGAAGTTGGGATAGAAGCAAACAGCAGAGGATGTGGCCAGAGTGTGGGGAGGGAGGCAGGAGGGCTTGGGGCAGGGCAGGTTCAGACAGGAGGATCATGTGGGCTGCCCGGCAGACGGAATGCGAGGGTCTAAGCTGTGTGTATCATTTGGATACCATGAATCTGGTGTGGAAGATGAGTTTCCAGTGCCTGACCTTGGTGTAACACACGACT
>328492 NS=38 contig=overlapped:127
TGATGGTGTCGTTTTTCTCCTTAGAAGGCTCAGGCACATGTTTCCAGTAACAGAGCATTAAGCTGTGGAAATGGACTGGCTGATTTCTTCAATCTGGACCCCATGAGCATCATGCTTTCCAAAGGCATAGCCTCCATGCTAGGAATCCCATTAGACT
>328493 NS=8 contig=overlapped:57
CTATGTGTTTTTCTCTATATTCACAGTTTTCAACCCAGTGGTCACTATCTATAAGTCAGATGAATTAGAAATAGGAGCTGGAGAGACGACTCACAGGTCGAGAGCACATCTGTTCTTCCAGAGGATCTTAGTTCAATTACCACATGACTCACCCCAGGCAGCTTACAACTCTAGCTCCAGGGCAACCGATGCCCTCTCCTGGCCTCCACAGGCACTGCACTCGACT
>328494 NS=20 contig=overlapped:72
ACATGAAGGCTGGATTTGGTGATGCCTAGAACCACAGTGCTGAGGTAGGGGAAGACAGGTGGATGCCTAGGGCTTGTTAAACAGCCAGTCTGGCTGAGCCGGTGAGCTCCAGATGCAGTGAGAGACCCTGCCTGAAACAGTAAGGTGGAAAGAGGAAGAAGCCTGATGCCAACCTCTGTCCTTTACATGCATGTATGTATGTGCACATGACT
>328495 NS=9 contig=overlapped:137
AGATGGGCGAGGATCTGCCTGTCTGCCATTGCCAGCAAGCAGGGATTGCAGGCATTACCTGGAGCCTAGCCAAGCTAGGTAGATGGGCTTGTGTAAAGGGCCCTCAGGCTTGCTCTCCCCAGTTCCCACTAGAAGGGGCACTCGACT
>328496 NS=54 contig=overlapped:70
GAGTGATACAAATGTAGCATCTTGTCTTTTGTAAAAAGCAAAAACAAAAACAAAACTTCCCCTGTGGTTTTCGTTTCCAGTTTCCCCTTTTCTTGCTTATTTAGCACCCTTGTTGTTGTTGTTTTGTTTTCAAGGTAAGGCTGAGCCTGGCCCAAAGGAACTGTACAGACAGTCCTCCCCTCTTCCCACCCTATGCTCATTTGAACACCAGACT
>328497 NS=129 contig=separate
GCATGTGCTGGAATACAGCTGTGTCACAGCATGCTGTTTTTATGTGCACTGGGAATTGAGACCAGGACACATGCTCAGCAAGCATTTTACAAACTGAGTTATATCTCAGGCCTCCATTGTGGGGCATCAGAGAAGGGGTGGNNNNNNNNNNGGCACAGCTGTACCTTGTATTCATAATATAAACAATTAGAAAAAATTCTTCCAAGCTTATATACTACTTTCATAGACTTCATGCCTCTACAAATTTTCTCAGGAGTCTGTGTGTGTGTGTGTGTGCGCGCGCATGCATACACACATAGGACT
>328498 NS=82 contig=overlapped:93
CAATGCAAGGTAAAGAATCATGCAGCTGAGGACCCCTCTGTCCCTGGTGAGCACTAGCATTGGGGCCTCATGCCAAGAATAGATGCCTCTGGAGAGGAAAGATTATTAAGAGTCAGAGGATCAGGGCGTGTGCTGTGAGACTGTGTCTCCTAACAATGTCAGAAACTACACCCATACAGTCTCACTAGACT
>328499 NS=17 contig=overlapped:51
AGGTGTAGACAGGTTTTCAAAGGAAGAATTGAACAGGGATATTTGTTTGATCACTTTTCCCATTGGCTGCAAGTGTCTATGTATTCAGCCATTGGGGGCATCCACCCTTCATTAATGCCACACCTATCAATCTAGGATGCTCAGGTAAGGCCTGCCACACACCAGACACAATGTTCCCTGGCTAAGGTCACGCTGGCAGTGAAGTGAGGTGACTGTTCCTTGGCCATCCGACT
>328500 NS=55 contig=overlapped:89
ATATGCATTCACACAAATAAACATAACTAAGATGGATTTTAAAGTAGAAAACAGGCCTAGAGAGATGGCTCACTGCTCCTGAAGAAGCTAGGTTCAGTTCTCAACATCCATACAGAGAGCTCACTACTGCCTGTAACTCTACTCCTAGAGAATCCAATGTCCTTTTCTGACCATTGAGGGTTCTTGCATGTGACT
>328501 NS=84 contig=overlapped:101
ACATGAACAAGGGTAAGGTGTATACATTCCAAGGGAACATTATACCAACAGAAAATCTTTCATCTTCTATACTGGGCTCTCAAGTGACTCCCTCCAAGACTTCTCATCAAAGCAGATCAGCTTTCTATGAAAAGCTGCTAGTGTCCTTTGAGACTCCAGAGCCTTATACTGAGACATTTGACT
>328502 NS=26 contig=overlapped:128
GCATGCGGTTTTCTTGGGAGGCCAGGAAAGGACATCAGATGCCCTTGGAACTGGAATACTGGGAAACCGAAGCCCAGTCCTGTGCAAGAGCAGCAGGTACTTGTAGATGGTGAGCCGTCTGTCCAGCCCCCATTTAGAACTTATAACCACGTGACT
>328503 NS=21 contig=overlapped:7
TAATGTGTGGCCAAGAGAACAGAAGAAACTCTCTCTCATTTGGTTCTCTGTTAAATGTTATTTTTAATTTAATTTAACTGAAAGACATATTAGCCAATGAATTAAAGTCATACTGAGGGACATTCAAATTGTGCCTTTTCAGGCCTGACTTAGCTATGTGCTTTATTTAATGTAGCTTCCAAAGATTTAACTTTTATTAAAATTTTATATGGGGCTGATTTTAAGCTGACATGGATTTGGATATAACACTGTATCTTAGTCGGTGTTCCATTAGACT
>328504 NS=55 contig=separate
ATATGGCTAGACTGGCAGGCCAGAAGGCCCCCAGTAGCTGTCTGTTTTTGGCTGCTTGTGCTAAGATTACAGCTGTGCATCACTGGACCCAGCTTTTTATGTGAGTTCTGGGGGTGTGAATTTGATGTTGCCCTAACCCANNNNNNNNNNATAAATGCAATGAAAGGCATTCTTCACCTTTCTGTGGTCCCTCTGTGGTCCCTATGGTCTTAGTCATCAGTGTAATTGGTTCTCTTTAGTTATTTGAAATATTTCAGTTTTTGATTCATTTCTTGATAGTGAAAGCATGCGACT
>328505 NS=77 contig=overlapped:115
AAATGCAGTCATTTAGAGGCTGGAGGTATGGCTTTCTGCTCGAGAGCACTTGATCCTCCCCCAGAGGACTGAGGTTCAATTCCCAGCACCCACATAGTGTCTCACAACTGCCTGTGACTGAAGTTCCTGGGATCTCTTCTTGTCCTTACTGGCACCAAGCACACACATGGTACACATACATACATACATGCAGGCAAACACTCGACT
>328506 NS=91 contig=overlapped:17
TTGTGAAAAGGCCCTTGTGGTAGCGCTTGGCTTGACAGGTATGGTGGGCCTGCTCAGCACCACACCAAACGAATAATTATCCCATTTTCTAATGCTGAAGAATTTTCACAGATGAGGACTTCTGGGCCGTCTTTAAAGGTCAGATGTTCCTGATGACACCGGGCCCACTTTCTTACTGCCGTCTGGGATCGCCCGCCCTCTTTATAAAACGTTACAGTCCTTACACCCCTTGAATTGCCCTGACGTAGCCTATGTCAGCACTCGACT
>328507 NS=43 contig=overlapped:90
ACATGGAAGTCAGGGTCAATGTTAGGTGTTCGTTCTTTAGAGCTGCCCATTTTGTTTGTTTATTTGGTTTTGAGACAATGTCTCTTCCTGGACTGGTTGGAACTCAGGGAATAGGTAGGCTGGCTGGCGGTGGGTTCCAGAGAGCCTCATGACCCTTCCTCTCCAGCCCTGGGGTTACAAGGATGCACCAGACT
>328508 NS=52 contig=overlapped:29
AAGTGAGTAGATAGACAGACGGATGGATGGATGGATGGATGAATGATTTTTGGTAGAAATGGCTCAAACCTGTACCTCCTGCGCCCTTGAGAGGTAAAGACAGGAGGATAAGAAGTTCAGGGTCATCTTCAGCTACAACATGAATTTGTCTTAGATTCACACCAACTATGGAAAAGCCTACACTTCATTATGTTAGAAACCACCTATTTTGAGTTAGGCTGCTTCAAACAACAGGATTGGTGGAGCCATGAGACT
>328509 NS=62 contig=overlapped:69
CTATGCCTCGGGCTGCACAATTTCACCGTGAGTATTATTTGGCAAGCCAAGTAATTTTCCTCCCAAGGAGGTCCTTACTTGATAGTAGCTCAAAGGCTGGGACGTGCTGACAGGTTTTGTCCCCTGACGTTGGACAGCCGTGTTACTGCCGTAACGTCCTTGTTAACAAAGAGAACGTAAGATCCGTGCTGTTAGTTTTTACAACACACGAGACT
>328510 NS=117 contig=separate
TGATGGAGGCATCAGGCAGCAGCGAGCGGAAATACTGCCATTGCAGCGGTGGGGGCCAGCGCTTGATGAGAACATCCCTTCGGCTCATGGAGCGCAGCACTGACCGGTTCACGACCACAGGCACAAACTCGGAGCCTCCTGNNNNNNNNNTCCTTGCTGTGGGGGTGGGGGATGGGCATGGGTGTTATGCCCTTGGCCTGATCTCAGGATCCTTGGTGGCCAAAGGGACACTACCGCATCTCAACTCCAGACAGCCTGACAGTGACACCCCCCCCCATGCTAGCACTGGACT
>328511 NS=88 contig=separate
TCATGGATTAACACTATCTTGGATTCTTATGTGATGTAAATTCTGTCTTTCTGTCTCTACACACCATATATCTGACATGTAGTTGCTGAAGAAGTATTAAGCCTAGCTTTCAATGTCCACTTGAAACAGTCTAGAGTTATNNNNNNNNNNGGCCATGTCTTGGGAGGATTGTCTTATTAATTCATGCAGGGGAGAGTTGTTAGAGAAGACATGCGTGGTTGCTCAATTGTATTTGGTCAGTGCTATATACTTGTAAATAGGAGTAATACAAATTTAATAAAACTCCATAGGACT
>328512 NS=101 contig=overlapped:75
AGATGCTCCTTCGTATTTCTCCAACAGTTAAGCAGTTCATGTGACTAATTCTGCCCAATGGACATGAAGAGGAAATGACAAATGACAGGTGTTCCTTCTGGGCTGAATCTCTTAAGAGCTGGCAATGTGAGACATCAGCTCTGTGGAGGCCTGCTTGTGACTTGATGGAGCCAAGACAGAAACAGCCTGGGCAGGAGTCTCATGAGACT
>328513 NS=45 contig=overlapped:30
AGGTGTCATCCACCCAAAGAGCATCAGACCCGTCCGATACCTTTTTCTCAGAGGTGCGACCTGGGGCATCAAACGGCATGCAATCAGACATGCTCTTCTCTGGGTCCAAAGCGGCTGACCCTGAGTGCAGTGCTTAGCCTCGCATCCTGAGCATAACATTTTAGCTTTTTATGGTATCGAACCATGCTTGGGGAGACTGTCCTGATTGAATGGCTGTAAAGGCCTGAATGATCATGGCTGCATTACACTGGACT
>328514 NS=4 contig=separate
CCATGGACTGGGTAGCTCAAAACCATTGATGCAACAAGATTAGTGAGCGGAAAAGCTGATCTAGAAATACCACAGCTTCTTTGTCCATTCTATGGTTGAGGGACGTCTAGGTTGTTTCCAGATTCTGGCTATTATGAATANNNNNNNNNNGGAGAGGTATAGCTGGATCCTGAGCTAGTGTTATCCCCCATTTTCTGAGAAAGTGCCAGATTGATTTCTAAAGTAGTTGTACAAGATTGTATTCCCACCAGCAATGGAGGAGGGTTCCCCTTCCTCCATATCCTCACCAGAC
>328515 NS=24 contig=overlapped:38
CCGTGCGCCTTCCACGTTAGACACGTGACATAGCAGAGAGAGCGCCGCTCAGAGTCAGACGGATCAAGGTTATGTCTAAAGTGTCTTCTTTCCTCCTTTCCTGCCAGTGGCCTCAAGTGTGCTCTGGTGAGGTTAAAACAGGGCTGCCACCACAGGGCCGTCGGAAGATCAGCAACAGTCCTGGCTAAGTGGCCTCTCTTCATCCTACTAGGCCAGCTGCACCTCACCTTTCCCATCACACCCGACT
>328516 NS=85 contig=overlapped:18
TCGTGCACGAAGAGCAGCCACCCGCCATAACAGAATGCTCTAGAATTCTCCTCCAACGTGCACGAGTTGTCACGGAAGACGTCGAGTCCCCCTGACCCCAGACCTCGGATGAGGAGGCTCGTGGGACATTTTGGGATTTGGGCACTAGGTGCAGGGGGGAGAGCCAAGCGCTAGAGGGGCCTGTCAGCCGCAGTCTAGTTCTGGGTGGGTCAGTCAGCCTGCCTAAAACCGCCCCTTGGCACTCCCCTTGCCTGTGGCATTAGACT
>328517 NS=28 contig=separate
CCATGGGCCTTAAATATCTTCTCAATGATTTTTAGTCCTCAACATTGACCTTAGTATATTTGAGAAAAATCAGTACCAGCTGTGTTACTGATCACATCAAGTCAGCAGTTCTCCAGCTAGAACACTTAATTCCTGAACAGNNNNNNNNNNTTTCTTGATGACATTGAACAAGTTCATATGCAGGTGGTGACATAGACTACAAGGTTGGTGTCATACATTTAGTAGGATCAGGATTTAAGCAAGTACTGGTGAAAATGACATGATGGCATGATATTGATATTGGGACATTTGACT
>328518 NS=113 contig=separate
GTGTGGGATATAAATCCTTCCATGGTGCTGTGCTGCAAGTTGTGCAGAGCCTCCTGGAGGCCTTTGGCCGTTTTCAGATGGCCAGTAAGACTTCAGATGATGTGAACACTGAGCGAGTAGGTGCGCCACTGTATCTCAGGAAGACGTGACCTACAGTGTCGCTACAGATAGAACTCTTCAGCCCAGGCTGATTGAACCCTGGGATCTGAAGGGCTGGAACTACCTTGCAGAGAAAGCTGAGCTTCCCCTCACTCCCTGAGCTATGGCCACCCAATGTCCTCAACTCACTCGACT
>328519 NS=123 contig=overlapped:24
TCATGTAGTGTTGACTGAGCTGGCTTCGTGCTTAGGATTGTATCTGTTGAACTGCCTGTTAACAGAAGTCCTCAAACCTTAGAGGCAGAACTCCACTGAGCAAGATCAGGCCTGAGAGTAAGAAGATCCAGACATTTCAGTAACAGTTAACGGTAAAACATTTACAAAAGTGACATGCCAACTGAGTCACAAGAGCCATTTTACCCTTGATTATTTCGTGCAGGCCTTGTAGTATTCTGTGCATCATGATTCATAAGACT
>328520 NS=31 contig=overlapped:60
GTATGAGCGTGAGCAGCATACTTGGAGAAAAGACTGCTTCACCTAGGCTTTTCTGACTGCTTCTTCCCCAGATTTCAGTGACTTTATGGTAAATCTACTAAACAAAAGTAAACTCTAAACCCTTTTCTTATTAAGTGTGTGCACAGCTTTTGTCACAGTCTATTGATAGTCTATTGCTCCTTCCTGATAGTCTCTGGTTTTCAGGTCATCATATTCACATGACT
>328521 NS=17 contig=overlapped:91
ATGTGGGAACTGTGAGGCAAATAATCTTCATAACCCTACTGTGATATAAACAACATGAACAAATAAACACAGGGTTTAACACAATAGGAACACGGGAAACAATTCTCATAGTCAGTCATCATTTACCAATTCAACACATCTTTACCAAGTGACTTCCATGAATAGCTAGCGTGTCAGGTATCAGCACTAGACT
>328522 NS=40 contig=separate
TCATGGATCATAGGATTAACATTGTGAAAATGGGCATCCTGCCAAAAGCAATCTACAGATTCGATGCAATTCCCATCAAAATACCAACACAACTTTTTACAGACCTTGAAAGAAAAATTCTCAATTTCATATGAAAAAAGNNNNNNNNNNAATGCTGCACAACAAAAGATCATCCCTGATCTCAGGTTGTACTACGAAGCAATAGTAATAAAAACTGCATGGTAATAGCACAGAAACAGAATGGTGGATCAATGGAATCAAGTAGAAGATCCAGAAATGAACCCACACACGACT
>328523 NS=47 contig=overlapped:91
TTATGGTGATGGACTCTCATTCCTCTGGAACCATAAGCCCAAATAAATCCTTTCACAGTGGTCATGGTGTTTTATCACAGCCACAGAAAGGCAGCCAGTACAACAGCTGTGTCAAAAGTGTTTTTCACAGACTTAGGCTGGAGAGATCGCACTGGTTCTCCTCCAGGGGACTGACGTCCATCCCCAGCACCCGACT
>328524 NS=74 contig=overlapped:77
CTGTGGCTGCAAAAACAAATACCCTGTCTGGGTGCTTCTTAGCAGCATACATTCATTTCTTACATTTTGGAAGTCCAAGGAAGGTTAAAGTGTCTGGATCCTGGTTGTAGAGGCAACCCCAAAGGCCCTGCTCCTGAGTGCAAGCACACCAAGAGCTGCCGCTCATACATGAAGCGAGGAAGGGGTCCCAAGCCTTCACACCAGACT
>328525 NS=89 contig=overlapped:118
TGATGAGAAAGAGGAACTTGGAGCCTTCAAGTAAATGTCAAATGCTGGGTGTCATCAAGACAGTTCAGTGGGGAAGCCACATGGCCATAAAAACTGATGATCTTATTTTGACCCGTGGAAGGATAGAAATGACTCCCAAAAGCTGTTTTCATACCTTCACATGACT
>328526 NS=20 contig=overlapped:69
TAATGAAATTGGCAAGGGGCTATGTCTTCTTGCATTTTGCAATGTCCTTTATCCTATTCCAAACATTGGTTTTGGACAGCAGGCTAAAGCCCTGATCCTATTTGACCTGATCCTTTGTAAGATCATGGCCATCTCTACGGTCTCACACTTCTTTCATGTTTTCAATAAATAAACACAACCTGACAAAGCTGACCCCCGGAGTGTGGCACCAGACT
>328527 NS=84 contig=separate
AGATGCATTTTTATTTGTCCATGTATCAGTTTGGTAGTCCATGAAAACCACTCTCATTAGTGGCTCCATTTACCTGTTGAAACCTTAGAAGAATGAAAATCCAAGGTGAGGGATATGCCACTGACTTCTTTGACATGGGCNNNNNNNNNNCAGGATGAATATAATCCCCTCTGCCTGCTTTTCAGCATCTGTTGTGCTGCTAATAGGCATATCTTAAGGTTATGTTTTTTTCCAGCTGGAAATCACGATCATTTCCAACTAGAGGGGCACTTTGTAGAGGGAATCCACAGGACT
>328528 NS=37 contig=separate
AAATGCATACAGCTGTGTGTGTGTGTGTGAGAGAGAGAGAGACTGGGGGAGAAGGAGAAAGGGGAGAAGAGAAGAGGAGGGGAGGGGAGGGAAGAGAAAGGAAGAGGAAGAGAAGAGAGAAGACAGAAGAGAGAAGAAGANNNNNNNNNNGCTGGCGGATGGCTCAGCAGGTAAAGGTGCTTGCTGCCGAAGCTGACAACCTGAATCTGATCCCCAGAGCACACATGGTGAAAGGAGGGGACTGACTCCAGCGAGTTGTCCTCTGACATACACACGTACACATGCCATATGACT
>328529 NS=42
CAATGCTTGTGCTCAAGTAACCGGGATTTTATTGAGAAATGTCTCCCATGTGCAAGCGGAGTGATGCTGGCTGGCAGTTTGAGTATGCTAAAGCTGTAAAGTCCTTCCTTTCACTGGTAAAGGGGAGAGAGAGAGAGAGA
>328530 NS=116 contig=overlapped:33
AGGTGAGGTTATTTTTTGTTTCTTCCCAGAGCATGAATGAAGTCTCAGATGGCTTCTTCTCCAATGTGTCCAACCAGGATAACATCCCAGAGACCACCAGACAAATGAAACAGCTGGAGGTAGATGACAAAACCGTCAAGGGAAACGATCCAAGAGAACAGTGAGCCAATGACCTGGGAAGACACCAAGACTCTAACTCAAGCCAAGATGTTGGGAAGACAACAAGGACACGGTACTACGGACACAGGACT
>328531 NS=89 contig=separate
CTATGTGATAGACAATTTGTGGGAGTTGGTTTTTCTCCTTGTAAGATGTAGGTGATGGGTTTCAAACTCCTGTTGTCAGGCTTGGTAACAAGTGCGTTTGCCTGCTGAGCCATCTTACCAGCCCGAGACTACGTCATTTTNNNNNNNNNNCAAATTAGATTTATTCATTTTATGTTAGAGTTTTGTGTGAATGTGTGTATGTGCACCAGTGTTGTGGGAGGTGTCAATAATGGTCAGAAGAGATTGGATCCTCTGGAACTGGGTTAATGGATGGCTGGGAACCACCATACGACT
>328532 NS=113 contig=separate
TCATGGGTTCCAGGAAGTTTCCACTGAATCAGGTTTCCATTTTGCTCCCTAAATGCCCACCTCCTCCAGCTGTCTCTCCCTGTACTCTCTCCAAGTTAAATTTATCTGACTCTTGAAAAATATATGAATTCTTTACCATGNNNNNNNNNNCATGAAAATATTCTTTCTTCTCCTTTTATAAGACATGTAACATTTCTCTATAATCAACTGTCTATGCAAAGGCATCCATCAAACAAACCTAGGGAACTTTGCTGGTTTGATTAACTGAAAATGGCCTTCAAATCTCATAGGACT
>328533 NS=2 contig=separate
CTATGATTTAGATCTTAAGTGTTTGCTAAAGACCCTTGTGTGGAAAGCTTGGTCCCTGACTGAAGGTGCTATTTCAAAGTGCTGGAACCTTTAGGATGTGGAACCTAGTGTGAGGCAGTCCTTTGGAGTGAATTCTTGAGNNNNNNNNNNTCACATGCTCCCCAACCCCCACGTGCTGTGATGCCATGGGCCCAAGGACACTGCAGAGACCACAGGTCTAAATAAAACTTCCTTAGACATTTTATCACAGGAAACTGACTGGCACAGCTATAAAAAGTCAGAACACCAGAC
>328534 NS=81 contig=overlapped:48
CAGTGACACCCAGCACAGTCTCCAGGTCCCCATTACTGGCAGCTGGACACAGTCTGCTCAGGCAGCTAGTTCTCAACCCCCATGTCTCTATCTATTGTAAGCTGGGCTTTGAGGGTAGCAGTGTGATGTAGGCAAAGGACAGCCTACCTCCTGACAGTGAGTTCTCCCTTCCCTTCACAGGCCACGGCCTGGTCTAGAGAGTGCGCACTCACCTGGGCAGGCTTGATCACCAGACT
>328535 NS=106 contig=separate
CAATGGAACAGCTCAAGGCATATTGGCTGAGGCTCCAAGCAGGTGATGACATCCTCAGGGGGAGTAAGGAGGCAGAGAACTGCTATTTGCCCTGGAGTGAGTTATAACCCATAAGACAGCCCCTAAAGCCCCATATTTATNNNNNNNNNNTCAGATAGGTCCCATGTTCTAAAGGTCCACAATGTCTCAAAACAGCACCCCCTCTGGAGGACGGTACTATCCACAGCATAACAACGTAGTTATAAGTTCCAAGGAAGAGAGCTCTGACCTCTGGGGAATCAGAAGCATGCGACT
>328536 NS=99 contig=overlapped:5
TAATGTTGCCCACAGTTTTTGAAATAGGGCTTGCTTGTTGCCAACGGAGCTCAGGACAATAGAAGGGAGTGTGAGGTTCCAATTTTCCAGGCTCACCACGGATTTGTCTTTTGAATCTTTTTATGCTCCCACGTGAAGTTAGGAGAGATGAGTAGCTGCTAAGGTGAACATCCGTTTTCTTCCTCACTTCCTTCCAGGGCCTCTCACGTCAGAATATTGGTTACATTATCTACTAAATTCTTCAGCTCAAGTTTTTCATTCTGTGACATTCATGTGACT
>328537 NS=68 contig=overlapped:101
TAATGTTTGGGACCTCAGAAGAATCTCTGATGGACCATTTATAGTTTTTTTGAAGAGTGCTCAAAAATTAGGCTGTGACAGTTACCCAAAACATAATTTGTTATGCTTTTTAATTATTTAATGCACTGTTTAAAAATTTAAACATGGCCTCTAGTTGGTTGGCTGATGGAGTCCCATTAGACT
>328538 NS=99 contig=separate
CAGTGGTCCTTCCAATCAGTCTGTTCACGCTCTTGTATTATTTTTGAATAATTTATTCTATATTCTCTTCTTCCTTTTCTGAAATCCCTGTTATTCAGAGAGTAGGTATTGCAGACCAGTCTTCTAATCTTTTATTTCTTNNNNNNNNNNAACTTTGATTTTTTAGTTTTTGTTTTGAATTGAAGGTTTTAAATTTGTATCCTATATTTTCGTTTCCATGAGCTCTTTTTAAAAGTTGCATTTCACTCTCTATTGTACAGTGCATTTTTTCTTCTGTGAGGATAGCATAGGACT
>328539 NS=105 contig=overlapped:129
TAGTGCGCCTGTAGGGCGTCCCCCCGGCGCAACAGGTACTCCCCAGGAGCACAAAATGAGGCCTTGATGTGCAGGGAGAGGGCCCGAAGGCAGCCCCTGCTAGCTGCTCCAAACAGCGGCAGCTGCAGGATCTCCCGATTCAGGTGCATAGGACT
>328540 NS=67 contig=overlapped:116
CAGTGCTACAGGTTACAGCAGAGTGATCCCAGAGACACAGCCCTGAAAGAACAAATCCTGTGTGAGTCCCCTTTTAGACACTGAACTATTTTGAATATTCCAGGGTGCTTTGTTATTTTAAAGGAGGCTATGATGGGTCCATCAGCAACATGAAGTTTTCATTCGACT
>328541 NS=20 contig=overlapped:109
AGATGTCCAGCCCTCCTCTCTTAGATAGGGTCCAACCTCAGCTTCCTCCCCCAGACCCACCTCCCATACAAAACAAATAAATGCAATAATTTACTTTATTGTAAGAGCCACAGCTCTGAGCCTAAGTAAACTAAGCTAGACAGGGGGAAAATAGCTGTTCTCATTTCATGCGACT
>328542 NS=87 contig=overlapped:16
AGGTGGGGCATGTGTTACCCTAACTTTCTCCCTCCCAGACACTGTGATTCAGTGCAACCCTGCTACTAAAAGCCAGAGCTCTTGTAATGCAACTCCCCATGAAGTGATCTCATCTGGAGTCTAATAACATGGTCCCTCCAATAGATCCTTCAGGCTAAAGACAGGAAGAAGTACTTTATGGGACACTTGGGGTACTGCACAACCCCTTTTTGCAGTTCCTCAGAACAATTTCTTAATAAACCTGTTCTTGATCACCCAGCATGAGACT
>328543 NS=98 contig=separate
TTATGTGGGATCCAGGGATGAAACCCAGTCTCCAGACTTGCACCGCAGGCACCTCTACCTGCTGGCCCACAGTTCAACCACCCAACTCATAGGACCTCACATTTGTTATCAGAGTGTGCTAGTGAAGCACCTGCCATAGANNNNNNNNNNCCCCCCCCCCCCCCCCCCCCCCCCCCCCCCC
>328544 NS=84 contig=overlapped:85
GTGTGTGCAAGTGCCTGTGTAAATGTTTGTGCTTTGTGGAGGCCTGAGGTTGACCTCAGAAGCCTTCCTGAACTGTTCCCCACTTTTATATTGAGGCAAGATATAATTTCATTGATGAAATTTTTCTATGGAGAATGAGTTGAAACTGAGAAATATTACTTTTTTTTAAGCATGTTTATACTCAATATACACCATGGGACT
>328545 NS=58 contig=separate
TCATGCACAGACACAGACATAGACACAAACACAGAAACAGATACACACATAGGCTTACACACATATTTGCTTTGTTTGTTTGATTTGCTGAGACAGGGTCTTATGTAGCACAGCCTAGCCTTGAACTGTTTATTGGATAGNNNNNNNNNNGCTAAAGTCATCCGAGAAGAACTGCAATTGAGAAAAAAAAATGCCTCCATAAGAACCAGCTGTAGGGGCTAGAGAGATAGCTCAGCCGTTAAGAGCACTGTCTGCTCTTCCAGAGAACCCAGGTTCAAAAACCAGCACCTGACT
>328546 NS=50 contig=overlapped:116
TCATGACCCTGGATTCCAACCACACTCAGAACTAGCACGTAGGGGCTTGGCATGTCTTAAGTCCAAATTCCCAGGAGAAGACCTGATTGGCTCTGAGGGAATCAGGTACCACCCTGGACCACTCACCTATAACCCGCTGGGAGGGATCACAAAGTCAGACATGAGACT
>328547 NS=61 contig=overlapped:44
TGGTGGCCCGGCCACCCATCGTTCTGTTTGTCCTTCTTCCTCCTCCTTTCAGCTAACCGTCTGATCCACTAACAGGCCTAAGTTTGTGCCTCCCCTGAACATCAAAGAGAGGGCTGTAGTATCTTGCAGTCTAATGGAAGAGCCATGCTGTTTCAGGGCCAGCTACCCTGATGGGGTGGTGTGTCCGTCCTTCCGCCCTTCCTTCCTTTCTTCCTCTCTCCCTTCCTTTGCCATCAGACT
>328548 NS=105 contig=overlapped:30
GCATGCCCAGAAGCCCATCTACCAGGTGATTCTAGATCTCTGCAAGCTGACAATTAATGCTAAACCATCATGATCATCTAGGCCAAGGCTCAGCCTGTAGTTCATAGCTCCTAAGTAACAGTAATCCCAAACATTCAAGCAGACACCTCAAGGATAAATGGTGCTAATAACAAAGGAGAAGGAAGGAGAAGGAACAGGGTTGATTTGATCAAAGCTGTTCTACTGTAAAAATCCAATCTAAATCTCATACGACT
>328549 NS=9 contig=overlapped:54
GGGTGCTGGGAATTGAACTCGGGTCCTCTGGAAGAACAGTCAGTGTTCTTAACCCCTGAGCCATCCTCTCTCCAGTCCAATGTAGAACTTTTGGCTCCTTCTCCAGCAGTCTGTCTGCCTGTATGCCACCATGCCTACTGCTGTGATGACAATGGACTAAACTCTGAACTGTAAGCCAGCCCCAAGTCACTGTTTTGGTTTTGTTTTTTAATAAGATTGCCATGGGACT
>328550 NS=48 contig=overlapped:111
CCGTGGGTCAAGTGGTTGGGTCTGGGAGGGTACACAGGCAGGTAAATCTGAGCTTCTTCTTCCCGTGTGGCCTACGTGAGAATGTGGCGGGCAGGCTCAGCGATGTGGCCTTTTGCTGGGGTCCCAGATGGTCCTAGCCTGCAGGGTCAGGGCCAGGTGCCTGCCACACGACT
>328551 NS=15 contig=overlapped:42
CCATGATTTTCCCTGAGCCTCAGGTGTGTATAGTTTGTATTGTAGAATTATGTTGAGGAATGGGTAGTTTATAGATTTATGTAAGATTTTGATTTAATGCATCAATTCTGATGAATACTGGAATTTAGAACACACTTGAAAGCCGGAACTGGAATTTTTCTCATCAAATCCTTTTGAATATTGCAATGGGAGAACTGTCCAACTGCACACAAACATTTGTTAGTGTGCCACACATTCGACT
>328552 NS=33 contig=overlapped:58
CCATGCATCCATTAGCATTTGATCACCCAGAATTACATTTAAACCAACTGGATCCAGTATAGAAGCATTTGCCTACATCAGGAGGCTGAGATGGAAGGATGGCTTATGTTAATAACTCCAAGCCAGCCTGGGCAGTGTCATAGTTGGCTTCAGTTGTCAGCTTGGCCCATCTAGGAAGAGCAATTTCAGCTGAGGAATTACCTTCAACAGATTGTCCCATTGGACT
>328553 NS=73 contig=overlapped:121
CTGTGTTTATGGCCCTCACTAGCCAATTTGCACTCAACTTCCAAGCCACAGAATAAACTGCAGGAACTTTTCACTCATGTTCATTCCAAGAGTAAAATCACTTCCTTCACCAGGCTCCCATCGCACCCTGTGCTGACCAGTTGTGTCATTCACACATCTGACT
>328554 NS=34 contig=overlapped:135
AGATGGCTCAGCAAATAGAGGTAGAGACACTTGCGTACAGGCCTGACAATCTGAATTTGATCCCCAGGTCCCACAGGAGGGCAGGAGGGGACTGACTCCTGAGCGCTGTTCCCTGACTGCCCCACAGGACCCATGGCACACATGCGACT
>328555 NS=79 contig=overlapped:109
GTGTGTGAAGGGGCAGCCATGGCAGCCTGGCCATCTGGGCTTGACCACTGGAACCTGGAGACAACTGAGTGTGCAAACTTGTCCTCTGACCCCTGCACACGGCAAAAGGCACATGTGCCCACATACACATTGTACACAAGCGTAACTTTTCAACAGCCCAGCTTTTCACACCTGACT
>328556 NS=83 contig=overlapped:33
GGATGTGCCATTTGTCCCACTGGCTCATGGGTTTGACTGAACCCTTGGTCCCAGGTGGGGCTCCTCTTTGATGGAGGCTGTGGAACTTTGGGAGGTGATTTCTTCTGGCAGAAGTGGGTCACTAGGGGGTTCCTGATCTGCCCAATGTGACTATTCAAGGACAGAGCTTCAGGCTCCTTGCTTTCCCAGACACACCAGACTTTATTCCTTTAAACCATGAACCCAAATACACTTCTGTTGGGCATTTGACT
>328557 NS=48 contig=overlapped:97
GGGTGGTAGGAGAAGGGGAAGAAGAGAGGGGCAGAAGGAGAGAGAGAAAGAGACAGAGACAGAGACAGACAGAGATAGAGACAAAGAGTTGAGGGGCAAGGCAGGGTTCTGCCTGGCAATTAAACTAAAGTTACAGTCTGGATCTAAGATTCTAGCCACCTGGGATTCAGTACTCGACCACATGACT
>328558 NS=43 contig=overlapped:79
ATGTGCCGTGGTGCTAAAGCTTCACTCAGGAGAGAGGAAGAAGGGCAGAGGCTGGGAGGGGCCTGCTGGTGGCATTCACTTGATTTAGAGACCCTGTGAGTGGTACCCAGCAGGAAAGGGGTCCAGATGTATCAGTGAGCCCTTCCTAGGCTACTCGTCTATTGATGCACCTGATCCAAACGTGATCCAGGCTTGGCATGTGACT
>328559 NS=35 contig=overlapped:86
CTGTGTGTGTGTATACGTGTGTGTGCGTGAGTTCGTGCAAGGCCAGAAACTGACACTGGGTATCTTTCTCTACAGATCTCTACCTTATTTTGAATCAAAAGTCTCTCACTGAACCTGGAGGCTGGCTGTTGAGTTCCAGTCACCCTCTTACCTCTGCCTCCCCATCCCAGGGATGGCATAAAAGATATGCACCAGACT
>328560 NS=52 contig=overlapped:94
AGGTGCACATGAAGATAGAGCACTCATACCTAAAATAAATAAAAAGATGCCTGAATAGTTGAGAGCATGACTTTGAAGTCATTTGGTGAAGAAGGAAGGAATTGTTCCTTCATAACCAATGTAAGAGGGTAGTGAATGGGGGTGTACTGGTAGGTTCTAGCTTTGAAGATAGTGGCAAACCCATGTGACT
>328561 NS=62 contig=overlapped:111
TGATGAGGTGGGATGGCTTTGTCGGAGTAAGTGTGGCCTTGTGCAGAAGGTGTGTCACTGTGAGGTCAGGCTTTGAGGTCTCATATCCTTAAGCTATGTCCAGTGTAGCACGTAGCTGCTTCTGCTGCCTGCAGATCAAGATGAAAAATTTTCATCTGCCTCTCCATTAGACT
>328562 NS=28 contig=overlapped:106
TTATGCGTAGGGTATATAAGGCTAGACATATAGAGTCTTAAATCAGTTCTTCATTCAGTGCGCATTATCAGGTGCTTTATTTTTATGGTAGGAAGATTGTTTAAAACATTTTGTCTCGTTTATTATGACGTGTGTGTGCAGAGTGAATATATGAGCGAGTGCAAGTCATCACGCGACT
>328563 NS=131 contig=overlapped:22
AAATGACTAAGCATCCAAGCTTTTCTTCTAACCTTGTCTTACTCATCAAAGACCAGCTCAGATATTTTTCTTATATTTCTGGAAGGGAGCTGTGATTTCCACATGATTTCTTCTTGGGCCATTCTAGAAGAGTTGAAAGGGGGCAATCTGTCATTGGAGTCATCAGCGCATGCCTGACATTGCTATTCCTCAGTCAATATCACGAGAGGCTTTCTCTGTGGGAAACAGGTAATTTTCACTGTTACTCTCATCAGCATAGGACT
>328564 NS=44 contig=separate
CCATGGAAGACTAAACAGCACAGCACACTGTTCAAACTATCCAAAGTTAAAAATACTCTGCTGGGTCTGGGGAGATGGCTCAGTCAATGAAGTAACTGCCATACAAGCACGACCAACATTCATATCCCAGCACCCACGTANNNNNNNNNNCCGGAGGCCACTGGCCACTGGTTTTACTCATTCAAGGAGTTCCATGCTTTAGTCAAAGACTTTGTCTCAAAGAACAATGTGGCAAAGGCTTGGAAAAGACACCTAACACTGGCCTCTGGTCTCAACATGCATGCACACGCGACT
>328565 NS=66 contig=overlapped:121
AAATGAGCTACGGTGGCAGCTGCAAAGGCCAGCCACTTGCTCATGCTATGGGGCCTGAGGGAAAAGTCACCAGAACCCTGTGAAAGACCCCCCAGGAGTGGCTACCCATTCAGGGCCCACTCAGGGTCAGACTGTCCCCCACCGCCCCTCTCTACATGGGACT
>328566 NS=8 contig=overlapped:67
AGGTGGTGTATTTCCATGGTATGAACGATTCCTCTTTTTGTCTTAATATAGATTTTCTCAGATGTTTCATGGAGTTATACACATGTTGACAACACTTAAAACTGTTGTGCTAATAAACTATGGAAGCACTATTATAATGAAGCAAAAAAGTTAGTAGTTGACAGCTATGTTGGAGGTGTCATCTGGTTTTGACAAGGATCTTGTTTCTCATGTGACT
>328567 NS=49 contig=separate
AAATGCCTATTGCACAACTCTGATCTGATGCCTTATATACACATCAAACCAAAAGGAAAACCTTTTCCTGGTTCTCCCAAATACCTTCAACCTTAAGCTTCCTTTGTTTGTTCCTTCTATTTATCACAGAATAATTGAAGNNNNNNNNNNTCTTCTCTTAACTTACATTCGTTAGTTATCTTTTATTGAAAGTCAGATCTCATTATTACTTATATTTGGTGTACTCCTTCCTTCTTTGCAGAAACAGTATTTAGATATGAGTGAATGATTATCACCATTAACACACATTGGACT
>328568 NS=119 contig=overlapped:109
CTATGGGCATACAATACATGCCTTGCATACACACACCTCACTGTTTACAAATGCATGTACAACACACAGTATGAATACAAATATGGGCATTTAATGATGAGGTGCTAACGTTTTCCCCTGGCTGGGGAGCAGTGAGCTAAAGGAGATGTCTGCTTTGAGCCGCAGTCATCCGACT
>328569 NS=79 contig=separate
GTGTGAGCGGCATCTTCCTGTCAGAGCATCCCATGGTTACCAGATGAGCTCGTGCAAGGAGCTTCTGGGAGTGGAGTTGGTCCGACTGCTGTAGCCCCAAACTTTCAATAACACTTAGCAGCTAGTGAAGTTTTGGAGGTCCATTACCACATCCGGGGCATGTCCACCTGGTGGCAGACAGGACCAGCCACTTCTGCCATCCATACAAGATGCCATCCCTACCCAAAGGTCCTGTCTGCGCCCTGAACTCAGGACTCTGGAAAGAGAAGCTTTCTTGGGGTGCACCATCAGACT
>328570 NS=69 contig=overlapped:117
TTATGTTTATAGACAGAAGCCTAACTTAACCGTTCTCTGAGAGCCGCCTCACCCCCAGCAGCTGATCAAATCAGATGCTTACACTTACAGCCAATCAGGCAGAGCTCAAGGAGTCCTGTGGAAGACTGGGATGGAAAGATAGAAGGACCCAGACAGGACATAAGACT
>328571 NS=85 contig=overlapped:95
GTATGCATACTGTCCTGGCTGTCCATTCATCAACTCGACAGAAGCTGGAGTTGGAGTTATTTGGAAAGGGGAACCTAAACTGAGAAAACGGCCCCATCAGACTGCCTGCAGGCAAGTCTACAGGACATTTTCTTGACTAATGACTGACGTAAGAGGGTCTAGCCCAGAGTGGGTCAGCGCCACCCGACT
>328572 NS=71 contig=overlapped:106
TGATGGGATGTGGAAGACCTCAGAATGTCTGTCTTAGTCTGTTTGATGTTAAAATAAAACACCACTAAATGAGTGGTTAAAAATAATGAAGTTATTTCTCATGGCCTTGGAGCCTGGGAGAGCCAAGCCTAAACCAGTTCAGGCAAGGGTTCCCTTCTTGCCCCACGGACACAAGACT
>328573 NS=66 contig=separate
ATGTGTTCTGCTTTGCATGCTGTTATAGTCCTGCTATTACCAGATTAAAGGATCAAAAAGCCAAAATAAAGCAGGACGCTTTGGGCCACCCATATTGATTCTTTCCAGAGCATAAAAGCATGAAAACCTTTTTTCAGGGAATGACTGTAGGCTTACAACCTCCAATTCCTTGGTTTTCTTTCTCTTCCACAACAAAATGACAAGCTGATCTTATCATTATGGGAAAAAAAGACAGGATTTACCTGGGAAAGTGACTAATTCTATGCACTTTTGACTGTGAGTTGGCATCCGACT
>328574 NS=16 contig=separate
ACATGCACACACATACACTCTAATAAATAGACATGTAAAAACCAAAATACGTCTATGAGTTGGCAAGATGACTCACTGGGTAAAATGCTTGCTGTATGAGTACAAATTCTTGAATTCAGATTCTTAGAAACAACGCAAATNNNNNNNNNNATGTCTACAATCTTAGTACAACTATGGGGAAATGGGAGACAGAATCACCTAGAGTCATAACACCCCAAAATAAAGCCTCTTGTGAGCACAGTAGCTGGAGAACACTATCACTATCTAAGGTTGCCAGCTGACCTTCACACGACT
>328575 NS=41 contig=overlapped:132
GTGTGGAATTAGCACCCCGCTCTGCAGATCCTGGATACCTGGTGACCAAAGTGGTGGCGGTGGACAAAGACTCAGGACAGAACGCCTGGCTGTCCTACCGCCTGCTCAAAGCCAGCGAGCCAGGACTGTTCTCAGTGGGGCTGCACACGACT
>328576 NS=25 contig=overlapped:52
ATATGGTGGCCATGGTTAGCTTACAAATGAAGGAACCACAGCTTAGGGAAGGGAACAATGTGGCCTGAATCATACAGCCAGTAACTCTATATGCTAAAGTGCAATGGGATCTTAACATACAAAAGATACGCAGAGGAGATCTGCTGCAGTCCATACCAACGGATGGCAAAGGTTGAAGTCAAACGTAAAACACCCGATCAAGGACTTCAAAGACAGTGGTTTACATTTGACT
>328577 NS=40 contig=overlapped:82
AGATGAAGCAAATGTGAGCCGCCTGCTGTGTGCCCCAGGCAAAGGCTTGTGGAGAAGGCTGAGGGCGCTTTGGAGAAGAGGTCTGACTCTCGACCACATCCTTGAAAATTCCTTTATCCATAAATGAGTCCTACTACTATGCATGCATTTCTAATAAAGCTTTTAAAAGTGTGTTTTGTTTTCTAATTATGTGCATATGACT
>328578 NS=54 contig=overlapped:81
CAGTGACCTTGGACCTCGTGAAGACTTCCACGCAGTAGGGTGTGTCTTGCATCACAGCCCCCAACCTTATTCTGGGCGAACCCTCCTAGACCCCTTGTCCATTCTCCTCCTCCACTCTCCTCCTCTTCGTGGATGGGCAATCTGTCCAAATGCACTCAGATTTGCTTGCCTCAGAGGCCCAGTGTCCCGGTGGACACCAGACT
>328579 NS=13 contig=overlapped:101
ACATGCATGCAATCAGACATGCTCTTCTCTGGGTCCAAAGCGGCTGACCCTGAGTGCAGTGCTTAGCCTCGCATCCTGAGCATAACCTTTTAGCTTTTTATGGTAGCCAACCATGCTTGGGGAGAATGTCCTGCTTCAATGGCTGTAAAGGCCTGAATGATCATGGCTGCATCACACTGGACT
>328580 NS=38 contig=separate
AGGTGAATTTTGACTCATGAGGAACTGAGACATGGGAAGGGAGCCTTGTTCAGAAGAACCTCTCCAATCATGCAGCTCTCCCTCAGAGAAAACTGCACCCCAACTGTCAGCCCATGCCCTCTGCAGGGGCTGCCTCTCAGNNNNNNNNNNCTTCAGTTTGAGGTGGGTTCCCACTGCTTGCTACTAGGAAGTCCTTACTAATTATAGAGTGTGAATAACCAGGTTCAGGAGCCAGCTTTGAGTGCCCAGCCTCTGCCATGTACTAGGTCAGAAGATTGAGTCAGACATCCGACT
>328581 NS=95 contig=overlapped:122
ACATGTCAGACAGTTGCAGGGATTACATTCCCTCTGAACTGAATTTCTGCTTTGGAGTGAGCGACTCTCCCCAGTTGGGAATCCTGTGCCTTTCATCTCCTCTTATCAGGGCATATCCAGCATTATTCACTCAACCTGTACTTTCCGTGTTGTCATAGGACT
>328582 NS=89 contig=overlapped:77
GGATGCCTGACCAGCTCCGGTTCCAGACACTGCAAACAGCTTTCACAGAACAGACTCACAGGGAGCTCAGTGAAGATTCTGGAGGGGATGCTTTAGGGACATATCTGATGATATGTTTTGTTTTAAGAGAGTACCCTGCAGCCCAGGTTGGCTTCAAATCCACAGCGGTCCTCCTGCCTCAGTCTCCTCAATACTGCTCACACGACT
>328583 NS=28 contig=overlapped:98
AGGTGAGGCCGCCAGAAACACCTGAACTCATCAGGCGTCTGCTTCGAGCTAAACTTTGATTGCTGTGTGTTCAGAACCTCTCACTGTGGACAGTTTTCCTCCCTCCAAACCCTCTCCAAACCCTCCTTGCTCTCTCTCAGATTCACAGTCTTTTTTTTTATTAGCTGTTGCCATGTGCACCTGACT
>328584 NS=47 contig=overlapped:130
TCATGTGGTGCGTCGAACTGAACCCAGAGCTTTGTGAAAGCTAAGCAACTGCTCTCTCAACTGAGCTACAGCTTCAGCCCTGAACGTCTATGTCTGTGTCATCAGAGGCATCAGACTCAGAGAGAAAAGGAGTGCTGGACTCATACATCTGACT
>328585 NS=87 contig=overlapped:49
CCATGGGCCCAGAAGACTCTAAGGGCTCACGTGCTGTGAGAGATGCTGGGCCAGGGTCAGCCTAGCTAGAACATTCTTCCTGCTGAGTTCTGTGCTGTCTCCCCAACACCCACCTGGCCTTCCGCTTGGAACAAGATGAAGAAGACACGGGGTGTCCTAAGTGGGTGGGGTACCAGCCATCACTTTTGGCCAATTCCCCTTGCCTGGACAGGCTCCTGGCTGGTTCCACAGGACT
>328586 NS=52 contig=separate
ACATGCACACATGCATTCTAGCTCACGCATGTATACAGACAAGCACACATGCACACACAGAAAATATTTTAAAGAGAGCCATGTGGCTTGTGGATCCTCTTATATAGATGTATGAGACAGAGGCTCACAGAACATTAGTCNNNNNNNNTTCACTCTCGCTTCACTTACAAACCTTTTCAGAATATTTAACTTTCAGAATGAGCAGATGCTGTTTAGGAAAGTTTTACTTTAACAAACTAACACAAACTGGGGAGTGAAAGCACCAGGAGAAATCTGTTCGCTCCCCACAGGACT
>328587 NS=44 contig=separate
AGGTGCAGGAGAATGGTGGCTACAAACTGGCGTTTGGTGCCTGCAGGAACCCAAGAGTTTTCCTGAGAATTTTTTCTGTGTGTGTGTGAAGTGTGGGGGTCAGCTGAGTGCTCTGAGTTGGGACCTTCTGTTTCATTTACNNNNNNNNNNCCACTGTTCTTTCAGGGAAAGAGAGTTGGGCAATCAGCAGGTCTCTGGGCTAGGAGCTGAGGGCCTGTTGGACTCTGGAACTTTTCCAGGGATTGACTGGGTGAACTGAAGTTTGTACCAATTGCTTCCTTCACCATGGGACT
>328588 NS=112 contig=overlapped:17
ACATGGATGCCTAAACACGAGTCGAACAAGGATGATATACCAACAGACAGGCTAACACAGAAGGGGAGAGCTCATGGGGCCTCAGTCTTAGACAAAGGACTACAGGCAATTAAGGAATGACGAATGGGCAAACAGTCTTGCCAGGGAAGAGGCCAAACTGACTGTCCAGTATCAAGTGGTCAGCCCCGACTGAAATCATATACAAACAGGAAATTTTATACTGACTGGGCAGGATGTGTTATATATTTAAGAAGTATACACATGACT
>328589 NS=105 contig=overlapped:10
GAATGCTATTAAGCTCTGTTTTTATGTCAGTGAAGAGCAGCAGCAGCAGCAGCAGAATACAAGTACTCGCCATCAAAGGGCAAAGGTGGGCAGGCAAAAAGCAATTGTTTTTTTCCTTCAAACTATGTCTGGGGCACAACTAGGGGTTGTTATCCACTCTGGGAGAGGGTCTTCTCCCTTGATTTAATCCTTCCAGGAAATACCCTTACAGAGGTTTAACTTTTAGTTGACTCTATTTCCAGTAAAGTTGGCAACCATGATTAACCATCAGACT
>328590 NS=107 contig=overlapped:110
CAGTGATATTTTGACCAAGGTCTCTAAGTGATTGATCATATACCCTGAAGCAAGCAGAAGTCAGTAACTCCCATTTTCCAACATCTTTATTATCTTCTAGATGAGCCCATCTGCCTAAAGGTTGTATGTGACTATAGAACAGAACCAACAATAGCCACTTGGACACATGCGACT
>328591 NS=21 contig=overlapped:83
TTGTGTCACAGATATTTCGTGTGTGTGTGTGTGTCTGTCTGTCTGTCTGTCTGTCTGCGTGTGTTCTGTTAAAGCTGTGGAAACATTCACATTTATTTTTGCCCAGACAAGTTCTCATTGGCCTGGAACTTACCAAGTAAGCTAGACTGCTTGTCCAATGAGCCAGGAATCTGTCTGTCTCTGCCTCATCAACACTGGACT
>328592 NS=83 contig=overlapped:7
GGGTGATGCTAGCTAGCCAAGGCTCCTAGCAACAGGGGGAATGGAATCTGAGATGGTCACCTCCTGGAATCAGGCAAGACTTCCAATGGAGGGATGGGTACCCACAAAACCTTTAACCCCAAATTTGTCCTGTTTAAAAGATACACAGGGATAAAGATGGAACAGAAACTAAGGGAATGGACAACCAATGACTGGCTCAAATTGAGACCCATCTCATGAAGAGAGAGACCTAACCCTTGACACTAGACGTCTAGACCCAGACATGTAGCATAAGACT
>328593 NS=119 contig=overlapped:27
GAATGTAAGTAAAATGGATTTTAAAAGGGTGCTACAATTGGTGTCCAGACTGAACAATTTTTAAAGAAAACACCCCAGCTGCAGATGAGGTTGGGAGACTCTAGAGTGCATGGAAAATGGGCGGGCGGGCGACTGCAAGCAGGTCCTATCATCCAGGGCGTGGTCATCCTTTACGGGATGGGACTTAGCGGTAATGCAGCTGATCGGGATTCATGCACACTCTCGTAAGTGTGCTAAGCCCAGTAACTCACCTGACT
>328594 NS=77 contig=separate
TGGTGTTTTTATTTCTCATGCTCATTGTTGTCCGACAGAAAGAGACATGTTACCCAATAAGAAGAATTTAAGATGACCAGTTTTCTCAATTTTCTACAAGGGTTAGCTGAGACACAAAGCATGGGCATTCCCTGGGGTGCNNNNNNNNNNGTCTTTCCCCAAGGCCCCTTGACTTCCCTGCTTTCTTCCACTTCTTTAAACACTCCAGCTTTCAGTCAAAAGCATGTGTTTTAAATGATGTACTTGAACCAACTCTGACTGTGAGGGGTTGTGTGTCCCTCAGGACACAAGACT
>328595 NS=63 contig=separate
GCATGTAGTACCCACAGAGGCCAGAAGATGGTGTAGGATTCTCTGGAGCTGGAGTTACAGATGGTTGTGACCCCATTGTGGGCCCTGAGAACCAAACCTGGGCCCTCTGTGAGAGCAGCAAGTGCTCCCAATACTTCTGTNNNNNNNNNNCTATACAATTATAACAGACTTAAAGTGCCTTTTAAAGTACCCAGTTAGTAAAGCCTATTTCCCATACCAGAATAGGCTCAGGCCTAAAGGACTCATGACTATTATTATTTGATCCACCTAATAATTTCCATTTTTCATTGGACT
>328596 NS=80 contig=separate
TTATGTAACAACTGTGGTTATCAACTTGATGAGATCTGGAAGAGATGGGGTGAATGACTCCCTGCAATCCACCCCCTGGGCTGATGAGGGATGCTGTAGTTAAGAACCATAGTTACAGAATTGCAGAAAAGAACCAAAAGNNNNNNNNNNTATATACAACTGCAAGATTAGACTCATGGACTTAAATAGTTTGGGACCACTTAGAGAAGAGCCTGGGGGCTGGAAGACGGCTTAGTGGTTAAGAACACTGGCTGCTCTCGCAGAGGGTCTGGGTTCAATTCCCGACATCCGACT
>328597 NS=32 contig=overlapped:78
AGATGATATCCCAACAAAAATTAAAAGAAAACAAGCAATGAAACACAGTAAGACTACCGACTCCATTACAAAAGGAACTAAGAAGCATTGGTCACTGTTATCTATCAATAACAATGGACTCAACTTGCCAATAAAAAGACACAGTCTAACAGAATGGTTACGGAAACAGGATCCAACATTCTGTTGCATCCAAGAAACACACGACT
>328598 NS=62 contig=overlapped:97
CCATGTTTTTTGTAATGTCCTATGCAAGCTAAATGCTATCTACATAGTGTTCTAAGGTTTTGCTTAGGGAATAATAAGATAAATGTGCATGTTTAATAGACCCTTTTTTCTCCCGATGTCTTTAATCCACTATTGACTGAATCATTGGGTATGGGCCTCATAGATGCGGAGGCTAGATCATCCGACT
>328599 NS=28 contig=overlapped:131
ACGTGACACTGGGTATCTCTCTGTGACTGGAGAGGGGCCCAAAATAAATCCACATCTTGTTTGGGGATGGATTCTTCCTATTTCTCTGCGAGTTTCTACCAAATTCAGCTTTCACGGATGTTCCATATGGCGTGTACACTTAAACACACGACT
>328600 NS=124 contig=overlapped:110
GAATGCAGTGTGAGGCATGGCACGGGCAGGCTTTACCGAATGTGACAAGGAGAAGCCAGGGCCTGAAGGAGCATCTTGACAACTGATCTGGATGTGAGCAGTGAGGGAGGGAGGCTCAGCATCGCGATAGACACGGGAGCCAGTTGGGGAGAGTGGCACTCCAGGCACAGGACT
>328601 NS=56 contig=overlapped:83
TCATGCTTTTCCCACAGAAGAATCATTTCTTGTTGAAAATATTAGCTCTCTCACTACTAAGTTGAGTTTCTATGAAAAGAGATACAAAATTAACAGTGTGTCAGTTTCTGATGTATGTGACTATGGGGCCATGCAAAGGTGAGAGGCAACTGCTCGATGATTTCTGCTTTCTGTAGAAGTCAACCCGCCCCTCATCAGACT
>328602 NS=22 contig=overlapped:93
GTGTGTTTCTGTGTCTGTATGTGTGTATAAATGTATGTGTGGATGTCTCTAGGTTGTGTCTATGTGTGTGTCCGCATGTGTGCTTGTGTATGTATATACATGTGTGTACCATGTATTTATGTTTATGTGTGCATATGTGTATAGGTGGGTAAATATATGAGAATGGGCATGTGTGTATATCCACATGTGAC
>328603 NS=85 contig=overlapped:13
ATATGTGTTCATGTTTGCCCTTGTCACTCTGAAGGTTCATTTTATGTAGTCTACAGAGCTTACTCCTCAAAAGCTGCTATTTCAGATAATTTCTTGATGAATCAGTTCGTGGTTTACTAAAGTAATAGTTTAATGTTTTTGTAGTGGTTCCAGTAGTTGATTAAAACAAAATTCATGTGCTAGAATTCTTCTAACTCAGTTGGGAAATGTCTTATTATTCGTGTGTGTATGATGTACATGTGTGAATGGAGTTGTGCTGTGCCATGCGACT
>328604 NS=37 contig=separate
GGATGTACAGATCCGTATGGCACTCAGACAGTATCTGTGCCACCTAAGTTTACAGTTTTGTGTTGGGCAGTTCATTCATAACTACCCTTGGCCAGGTATGCTTGTGGGCTGCAAGTTTGCAAAGAGATAAAAACTAAGAGNNNNNNNNNNATTATTGGTATCTAACAAGCTGTGTCAGTACTTAGTGACATGAAGCAATCACCATTTTATTATTTGTAGATTCTCTGTGTGAGGAACTCTAATGTAACAGGGCCCAGGAGTGATTGCTGTTTTCTACAATTTATGCATACGACT
>328605 NS=19 contig=overlapped:31
ATGTGATTTTAATGAGGAATGCAGTAATGTGAAATACGGTGCCAGGCTTTTCTTTCAATGGAGAGACTGGATTGCTTCCTATTGAGTTGTTGGCTAAAGAGATCCCAAAGCAATCCACAAGCAACTAGGCTGCTGTTAAGACAAAGATTTGGTCTCCACAAACTGACAATTTGGTCCTATTGCTGAGAGCATTTACACAACTCATTGAATGGAGAAGTCAAGTTAGTGTGTACATGGAACCTTCATTTGACT
>328606 NS=49 contig=overlapped:28
ATGTGGCATAGGATGCCCACCTACCTGTGCACACCTGCACATGCACACACAAATAAAACAGAAAAACATGTTTTTATTGTGTGTGAGTGTGTGTGTGTGTGAGAGAGAGAGAGAGAGATAGAAGATGGAGAGAGAGAAAGAGAGAAGAGGGAAAAGAGAGAGGGGAAGGAAGGGGGGCTGAAAAGATGGCTCAGTGGTTACAAGCATTTGTTGCTCTTCCAGAGGACCCAATTTCAGTTCTAAACACCCGACT
>328607 NS=68 contig=overlapped:112
ACATGAAGGCAGAGATTGGGGCAATAAGTCTATTCACCGAGGAGCACCAAATACTGTCATTAACCACCAGACACTGGGAGAGAGGCCTAGCACAGTATCCCTGACAGCCTCAGAAGGAACAGTCCTGCCAACACCTTGAACTTGAACTTGAACTTTTAGCTTCCACATGACT
>328608 NS=75 contig=overlapped:88
AGATGACAAGCAGAACTTCCCAGAGCTCTTTACCAGTGACAATCGCTTCAACTTCTCATCCTCGTTCCCTACAGCACATCATGCCCACTCACCAAACCCTTCCATCCACTCCCAAGCCAACTACGCAGTCTGGACCAACAGTTGGAAGATTTTATGCTCTAGATCAGTATGGTGATGGCCTTAGAACCATCCGACT
>328609 NS=46 contig=separate
TGGTGCATGCCTTTAATTCTAGCACTTGGGAGGCAGAGGTAGGTGGATTGATACGGGCTGGAGGCCAGTGTGGTCTACAGAGCGAGTCCAGGACAGCCAAGGCTACACAGAGAAACCCTGTTTTGAAAAATCAAAAACTANNNNNNNNNNTTATAGGTATACAGATTTTAGTGATAAATGCTATTAAGAATGACTGAGTAGAAGACATTGAACTGGCATCATATGATAAAAAAGAGGAAATCATCCAGAGATCCAGAGAAACAGGGTTCCCAGAAAGGAAAAAAACATTTGACT
>328610 NS=61 contig=overlapped:52
CCATGCTGGCGGCATCTGGAAGGGCAGCAGGCCAAGGAGCCCTGGCAGCTCTCCTCCAGCCTCAGTTTCCTTCCTGTCCTCTGCAGTATGTCTAATCAGAAGGCAGAGGGTAGCCACGGCAAGAAGCCAGCAAGTCGCCCTCCTGGGAACACAGACCCTGGTGGTCAAGGCAGGTCCCCCATCATCTATCATGGCAGCGCCTAGCTTGCTCCGGTGGCCCTGCCACCAGACT
>328611 NS=42 contig=overlapped:95
CCATGGAAACCTCAAGATTCTCTCAAGTGCGTATTGGCTGAGCTGGAGAATGAAGTCATGATATAGGTGGGAGCCAGTATGAGTTTTAGGAGCCAGCTACTAACTGGGCCAAGTGAACAACATGCTTGAGAGAATTGCTGAGCAATACATGCCTTAATCTGGGCACCTGAAAGCACACAACACAGGACT
>328612 NS=52 contig=overlapped:113
AGATGTCCCTGGTTAAACTCAGTAAGGCCCCAAAACAAAAAGATATGAATGTAGGAAAGGAACTTCCAGTAGGGAGTTGACAGTAGTGTGATGGGCATAAGAATTGATATATGTGTAGTGAAAATGCATGAAATGTATGAAACTGTCAGAGAACAGTGTGTGCATGCGACT
>328613 NS=111 contig=overlapped:117
AGATGATTATTTACTTAGATTCTGTATGAATACTGGTAGATATGCCAAGGCAACTTGGTATAAACAAGAGAGTCTTCTCAGGAGCTCACAGACAGCGCTGGGGTGAAGGTTGAGTGCCATTTTCCCTCTGTATTTTGAGCAGCACTAGCAGCGAAAGACACACGACT
>328614 NS=100 contig=separate
CTATGACTGTTTGATTCCATGTATTCTGTACACTGTGTGTTCCTGGTGCCCATGGAGACCAGAAGAGGGCACCAGACACCGTGGAACTAGACTTACAGATGGTGCAAATTGGGAACTAATGTCCTGTGGGTGCTGGGAACNNNNNNNNNNTCTGCAGAAGCAACACATTGCTCCTAACTTCTGTGCCTTCCTTCTCTGCAGCCCTGTAGTGCACCCTTGTTAAGATTCAGTAATCAGCATTTGGAGGCATTCATACTTTCCCTGGTGCAGCAGGCTTGGCTGTAACACAAGACT
>328615 NS=65 contig=overlapped:121
TGGTGAATCAGAGGCTGAAAGATTTAGTAAGAGGCCCTGCTTGGCCGTAACTCTCATTGCCTGACCCCTAGCAAATCACTTCCTGTTGCTAGGTGCCATCTCCTAAATGAATTACAACTCCCAAAACAGCAAAAGCAGCTGGGAAACAAGGATGCACACGACT
>328616 NS=44 contig=overlapped:15
AAATGTGTATAAATAGTTAAAGAAGAATGGCTCGTGGCAAATTATAAGTATTATATAAAGTGCTTCTTCTAGTAACGCCATTGGTCTCTTGACACAAGACCATCAAACCAGTCCCTCAGCTAATCTTTGTTAAATCCTCTTCTTCCTTGTTTTTATCTCTGCCCTGTCAGTAAAACCTCTGGTCCAACAGAAAAAGCTCAGAAGGAGACGAATCCCTTTACTGTCTCTATTTCAAGGCTATAAAAAATGTGCTGCCTTCCCATTTGACT
>328617 NS=80 contig=overlapped:109
AGGTGCACCTGGCCGTGAAGCACAGCAACGAGAAGAAGATGTACCGCTGCACGGCCTGCAACTGGGACTTCCGCAAGGAGGCCGACCTGCAGGTGCACGTCAAGCACAGCCACCTCGGCAACCCGGCCAAGGCCCACAAGTGCATCTTCTGCGGCGAGACCTTCGGCACCGGACT
>328618 NS=20 contig=overlapped:52
ACATGGATGGGATCCTCTCATGGGTACACCTCACCTACCTTTCCATGTCTCTTGCCGTGACACCAGTGGCCAATGTAGGACACGGGATGTGTGCCACACTTAAACATACCAAATCCGTTCCTCATGCCGTTGATCACTTCTCCTTCATACGTGCTGCCATCTGGCCACGTGTACACGCCATGGTTCATGGGGATATTCTTCACAAAGTCTCCCTAAGGCAAAACAACCACCAGACT
>328619 NS=20 contig=separate
TTGTGTTATCAGGATTTGGGAGGTAGAAGCAGGAGGCTCGGGTAGTTCAAGGTCATCCTCCGCTACATAGCAAGCGAGTTTGAGGCCATAGTGCGCCGCATGAGACCCTGTCTCAAAACAAGAAAAAGCAGGAGGCAGCACNNNNNNNNNGAGGTTTATGGGCTGCTTGGCTATAGCATGAGTTCCGAGAGACCCTGGTTAAAGGGTCAAACGACAGGGCCTGAGAGGTGGCTCAGCCCATTAAGAATACTTACAGCTCTGGCAAGAACAGTGTCTTCTTCCCAGCACCCGAC
>328620 NS=8 contig=overlapped:50
ATATGTTTAGAGTGAATAACCTATAAGGGCCTTGTTTTCGGAGAAGACTGATTCTGCATCTCTTAACAGCCACTGATTACATGTAACTCTTTACATAGAAGAGGGAATCTTGTGAGACTTTCCCCATCTGTGGAATATTAATCGCTGTTGTCATTGTGCAGGTCTTGTTTAGGCAGACACATTGTTAAGAATTCATTGGTGCTGCCTTCTATCATACATAGAAAACACTAGACT
>328621 NS=70 contig=overlapped:78
ACATGACACGGACCTGCTCCATCTCTCTTCCTGCTTCACAGTGTGTCTGGAAGATGAACGACCCATCACATAGGGAAATTGTCTGTAACTGTTAAATACAGCGGGCCAGTTTTTGTTCATATCATCTCACACAAGTCCGGTCTCAAGCCGTCCGATTTAATACGTACTTGGATTATTTGTCCACCTTTCTGGTGTTACATGAGACT
>328622 NS=42 contig=overlapped:93
CAGTGCCGGTGATAAAAAAAAAACGTTGCTTATTTGACTGAGGTGGTGTTTGCGGGTCTATCGCGTCAGATATGGAATGAGACAGAATTCCAGCCTTCCCTAAGAATTGTGGAAATGGGTAGACGTGATCCTCTCCTTTCAGCCTAAGGGGCATAGAATAAGAACTTTAACTCACGTGTCCCACATCCGACT
>328623 NS=93 contig=separate
ATATGCGTGTGAAGGGCAGACACTGATGTTCAGGGGTCTTTCTCTGTGGTTCTTTACCTTATATTTCAGACAGTGTCTCTCACTGAACCCCAAGCTCACAATTTTGGATACACAGGATGGCCAGTGAGGTTCACAGATCTGCTTNNNNNNNNNNCACTGCCCTCTGCTTCAGCCCAACCCTGGGATTACAGACAAAGGCAGCTGTGCCTGACTTTAACATGGGTGTTGAGGATGTGAACTCAGGGCCTCATGCTGGAGCGGTGACCATTGCATTTTGCTTGCCTATCCCCATTGGACT
>328624 NS=91 contig=overlapped:44
ACATGCGAGAAGACTGTATGCTAGCTAAAGCTGCCTAGGAAATTAGGTGCTCGGCGCGCACAGGAGCCGCGCAGAAGAACAAGGGTGCCAGTGAGGTGGGGACAACCTTCTTTCAAACCTCACGATGACCCTGAAGGACCACGATGGATTAACAGCAATACTGAGTTGCCTGGAGACTGCGGACCAGCTTGTTCTCCGCACATTAAGGGTCAAATGTTTCACTTTTGGAGACATCTGACT
>328625 NS=39 contig=overlapped:89
CAATGCTTTTATGGTATGAAAATGGTTAGTTGCTGATTGCCAGAGAGGGAGAATGATGTCTTTAAAGAGGTTGAAGCCAGTAACAGTCTCTGGAGCCAGTTACTAAAAGGGACAAGTGGACAGCCTGCTTGAGATAGAGGCTGAGCAGCCCTACATGCCTCAATCTGGGCAGCAGAAAGCACACAACACAGGACT
>328626 NS=9 contig=overlapped:53
ATATGTCTATATGTCCCCTCGAGGTGCTCAAAATGGAATGAGTATTGCTTGAACAAAAATGAAGAAACAATGGGGTAAAGGGTGGTGGTCTATCAGCAATCTTTTACCAACTTCCAAAAACTTTGCAGGCAGATGTTTCAACTCATTTTTGCTAAAATTGTATTACTGTGATTTTCAAACAAACAACAAAATTTATTTTACCATGGACATCTGTATAGCCATCACCTGACT
>328627 NS=53 contig=separate
TTGTGGTTTCCCCTTCTCCCTTTTTCTGGGTAGACAGTGATTAAAGGATTAAGATGACTACTTTATGAGCGGTATATTTATCTTTGGCTTCATTTGTGCCCTGAGCAGATGTTTATTTACTGTGCAGCCTGTATCTCCGTNNNNNNNNNNTCTGTCTGATTTCCTTCCAGTGTTTCTTTACCATTTCACACACCTGACCAAAAACTCCATTCCCAGTTCCTTTTATTCTTAAACATTTATTCTTATTTTAAGTATGTGTGTATGTTGCTATGTGTGTCTGTGTACCATGTGACT
>328628 NS=87 contig=overlapped:20
ATATGGTTCAGCAGCTTGTCTTATCATGTTTCCCTTGTTCTCAACAGAAAGGAAAGACAGTTAACAAATATTCCATTCTGAGCTGGGCATGGTGGCACACACCTTTAATCCAAGCACTCAGGGAAGCAGAGGCAGGATTGCTATGAGTTCGCCATCAGCCTGGTCTACAAAGTGAGTTCCAGGACAGCCAAGGCTACACAGAGAAACTCTGTCTCAAAAACGAAAACAAACAAACAAACAAACAAAATCTCCTTCCATGAGACT
>328629 NS=82 contig=separate
TCATGCCTAGGCTTTTACTTCAACATAAACCATGAGCCTGAAACAAGAGACTTGCATTTATAAATGAAAAACTCCAATAGAGAGAGACAAATGAAGAAAGTGTCATCTCATTAATAAGATGATAGGTCATAATGGGAAACNNNNNNNNNNATGGGAGTCTTATTTCATGGTTTATCAGATCAAGGAATTTTTAGGTCAAGATAAATGATAAGGATAAGCATTACAGAATATATTTAAACTTAATCATGACTCTTAGCTACATTTCCTATTAAAATTAAAATTTCTCATTGGACT
>328630 NS=7 contig=overlapped:29
CTGTGAGGAAACAGGCTTCCTGTCTATTTTTTATGTGCCCAATTAAGTGCAGATTTTTGGCTGCATGAGCAACATAACTGCAGTGTTTTGTTTTGTTTTTCTTTTTTCTTTTTGTCCAGAAGAAAAAAAAAGAATTAAAAAAGCTGAACAAGGAAAGCTCTCAGGAGAAGGTGGTTGATAAACGTTGTGAGACAGTTTAACTTCTTGATCCATGTAAGCAACCTGCAGCACTGTGGCTGCAGGTCACACTTGACT
>328631 NS=85 contig=overlapped:23
ATGTGGAAGGACCTTTTCAGGTGGGTACCAAATCATAGTATAATACTTTAAGATTTACAAGGTCATGAAATGTAACCCACACAATATGAATAATATACACAGGGGCTGGAGAAAGGGCTCTGTGGCTAAGTGTATACTGTTCTTGCAAGAGGCCTGGCATCTCACCATCATCTGCACTTTGAGCTCCTTCTGGACTCTTAAGTGCAAGCGCCTGTACTCAAATGAGCATTCTCCAGCCGCCTCCTCTCCCTCCACCCGACT
>328632 NS=60 contig=overlapped:101
AAATGTCAAGTAATTTTTTTTATTACCTATTTTTTAGGTTAGAAACTTGACATTAAAAATAGAGCAGGAAACTCAGAAGCGTTGTCTTATGCAAAATGACCTGAAGATGCAGACCCAGCAAGTTAACACCCTAAAAATGTCAGAAAAGCAGATAAAACAAGAAAATAATCATCTCATGGGACT
>328633 NS=64 contig=overlapped:41
AAGTGCTCGCTTGCCTTGCAAGCATAGGTAGGGCCCAAGTTCCAATGCTCAGCTCCCATGTACACAGCTGGGTATTGCAGCCTCTGCCTGTAATCCCAGCACTGAAGAGTCAGGACAATCCTAGAAGATCTAACCTTGCCAAATCAATGAGCTACAAGCCCATGAGAAACCCTGTCTCAGACAATACGATGGAGACCTGACATTAACCTCTGACCCTAGACAAATGTGCACATACATAAGACT
>328634 NS=71 contig=separate
CTGTGCTGGGCCAACTCACCCGAAGCAGTGTGGTCAGAGAGAGCAGCTCTGCAGCCACCCACCACCTGATCTGTGAGTGGAGTAGTCCCTTGCGAGGTGGCTGGCCAGCTTGAAAGCCTTCCTGCAGGTGTCAACATTTGAAGGGCTTCAGCTCCGAGTGGGCGATGCTGGCTGCTGAAGGTAAGACATGTCCTGGGAGACCCTAAAGCACAGCGGACAGCTATAACAGTTTTTCTGAACTGCAGTCCCATCAGCTCCGTCCTTCCTCTCTGACTCTTTACCCACCATAAGACT
>328635 NS=81 contig=separate
ATGTGGTACACAGACATATGTGTAAACAAAACACTCTAAAAAAATAAACAAATCTTTAAGAAGAAAGGAGAGGAGGGAGTAAGGCATGCTTGCTGCTTTTTTGTGAAGACATAGGTTTGGGTCCCAGAACCCCCATGGTGNNNNNNNNNNGTTCACAACCATCTGTAACATCAGTACCAGAGGATCCAGTGCTTTCTTTTGATCTTCACACACAAGCTCCTAAAGACATGTGGTACACACACACACAAATATATTTTGTAAAAAAGATCCACGCTCATTTTCCAACACCCGACT
>328636 NS=121 contig=separate
TCATGAAGAATATTGCAATTAACATCCTTCCCATTTTTATAATGTTGCAAAATTGCTCTCTAAACAGACTGTAACAATTTACACTTCTTCCTGACAAACAGCAGAAATCTTCCCCGTTTGAAAAGATGCAGGAAGGGAAANNNNNNNNNNAAGGTTGTCCCAGCAAGCTCCAGGTCTCTGTTCAGAAGGAGGGTGCCTGGGCTGGCGATGGGGCTCACTGGCGAAGCTGAGCTCACGTGGAGCCCTGGGTTTGGTTCCTGACCCTGCATAAGCCAGATGCTGCGGCATCTGACT
>328637 NS=55 contig=overlapped:129
TGGTGACTGTACTTAATAGCACTATATTAACTACACTTGCAAATCGCTAAGAGGGTAGATTTTTAGTGTTCTCACTGCAAGGTCATCGTATGAGGTAATGCAGACATTAATCAGATGATAAGCCACAGTGTGCACTCATACCAGAGCATCGGACT
>328638 NS=107 contig=separate
GCATGCATTACGAGGGGGGAACAGGTGGGCCAGAAACATGCCGTGTGACAGTCACACCAGTCCTGTATGCAAACGCTCTCCTACACATGCCTTCTGTTCTGTGTCCACCGAGTCTTTCCTGGTCCCACATACCACTTGATCAGCAGCTCCCAGACCCTTCCCATCTTCAAACCCAACCTCTCCTACCTTTATCCTCAATCTGCGTGTATCTAGAGACACGCTTCTTCAAGTATGGTGGCCAAGGCTGGTTAGCTGTGGGCAGCCTCTTTCTGTATGCACCATTTACATCTGACT
>328639 NS=69 contig=overlapped:114
AGGTGGTCTACTGTCAGGCTGTCTGACAAAGCACCAGTTACCATCTCTAGGTGCTCACTACTGGCCAAGCACTCTAAGTGCCTTACACACATTATTATATCAAATCCTGTGCATCAGAAATACATAGCATGTGGCCCGGAAACTGGAGAACTAAGAAAATCCACTAGACT
>328640 NS=85 contig=separate
AGATGACTGATTATCTTTCTTGCCAGCATAATTCTTCTGCATAAGCCTTAGGTTCTGTGCATGGATTCAAACCTCAATGACAAATACCTTTCATTATTTATGTAAGAGCATGCTTTCAAGAAGTAAGCCAACCTTTTTCGNNNNNNNNNNTTGGAAAAAATATCTTAAGAAAAATACAGTTTCAGAGATCTTATAATCATTAAAACTTTAGTTGACAGTTCAAGAACATGGAGATTTTAATCGTTTTCCGAGGAAAAGTCATTTTTTACAAGTGTTTTCTAAAATCATCTGACT
>328641 NS=6 contig=overlapped:43
ACATGTATTTCTGCAAAGTATTAAAACGTCTCTAAACGGCTGGCCCGTGCATTGTTTCTTTTACTTCTGTACACGTTATTTATTTCATCAACCCAAGGAAAAGAGAACAGCGGACCTTGGCTTGTAAGTGTTAACAAGCCAAGAATGACATGGGAAGTAAAACCTTCCAATGCCTCTCTCTAGATAAGCACCGGAAAGCAGTCTGAGCCTTGGGGGCTCCGTTCAGTCCATACACTTGACT
>328642 NS=44 contig=overlapped:134
TGATGTCCTTGGCCTGTGCTGCTGCCAAAGAACCACAACAATCTCTGTGGCCTGGAATGCAGCAAAGGTCCTCATTGATGTCCCTGAACTGTACTGTCGCCAGACGCCATGCTGAGGTTCGTGGCACTTGCTGATGTGGGCCACGTGACT
>328643 NS=104 contig=separate
AAATGGCAGAATATGACCTGCAGCACAACATTTTCATCGTCAAAAGCCAGGAAGCAAAACGCGAATTCAGGATACTTAAGGTGATTTTTGTCGTAAGGTGATTTTTGTCGTAGGCTGCTTTGCTGAATTCGATTCACCCANNNNNNNNNNCTTATCTGGAAACATCTCAATCTCCAGCAGAACCTCGTGATCATCATACTGTTCCCTGTTCCACCTCCCTCCCTAAGTCCTGTGGCCAACTAGTATAACACTCTTGCATATGTGCTCAGTTCTCCTCACTTCTTTCACTTGACT
>328644 NS=121 contig=overlapped:99
CCATGTTTCGTGTCAGATATCTGGGGATGCAGAAGAGTTCTGGGTGTCTCAACTCTAGATTCTGTTTTGTTTTGTGTAGTCCTGCCCCCTCACGCTTTGTTGCTCCTGAGCCAGGGTCTTTCTTTTCTCTACAAACCTGGCCGTTCTAGAACTCAGATTAAGGCTAGTCTCAGACTCACAGGACT
>328645 NS=71 contig=overlapped:119
CAGTGACTTTGAACTACTACAACATCGATTAGGCACGCATTTGGAAAGACAAGAAAGAAATCTGCCTTAGTCTCCTTCTCTGTTGCCGAGCAAAATGCTCCGGCCAAAACAACTTAAAAGAGAAAGGGTTTAATTTGACTCACAGTTCCTGGATGCAGCCCATCCGACT
>328646 NS=55 contig=overlapped:125
TGATGCTTCGAGGTGCCTGGAAAAGCCGTAAGCCGTAAGCCTGTGGAAGAGGTGTGTTCGCGGCCGGGCCTCAGGCTCAGGCTCAGGGAGCTTTGGAGAAAGCAGAGGGGAAGACTAGCTTACTGCGAAACTTCTGTTAAAAATATCCTACATGTGACT
>328647 NS=25 contig=separate
CAATGATCTTAGAAATTAAAATCTAATTGCCATCATTCATGGAGATCTCCTCCCACTCTTCTGTCATGCTGATCAGGATAACCCTTTTGTGGTAAGCTTCAGTAAAACATTGCTACTTGATTTTCAGTATGATCATCATTNNNNNNNNNNAATGTTATGAACATTGAATTATCATTCAAGCTATGTTACTAAAAAATTAGTTAACATTTTATTGACATAAACGAAAACTTTAACTGTATTTCTAGCTGATAGACTGCTCCTGACAATAGATAGACTATATATTTACATATGACT
>328648 NS=30 contig=overlapped:83
CGGTGAGGGAAGCATGGGGGCAGGAGTGTGAGAGAGCTGATCACATTTTATCCACAGCCAGGAAACACAGAGAGGTGAATGCTGGTGCTCAATTCACTTTCTCTTTAGACCAGGACCCCTGCCCATGGGATGGCACTACCCACGTTTGTATTATGTCTTCCCACCTCTATTTACCCTATCTGAAAACCCCCTCACAAGACT
>328649 NS=45 contig=overlapped:136
CCATGTTTTACCGAGAACGACTATCATTTTGCCTGAATACAGAGCGGGGTCATGCCAGAGAAAGGCCCCGTCTCCTCACACATGCCAGGCACACACCAGGCACTCCCAGCTCTGGGCTGCATGCCAGGTCCCGTCTCCACACTGGACT
>328650 NS=101 contig=overlapped:38
TGATGTATGGTATAGGGTAGAGAGCGCTGGAAACCATGTTTCTTTTGAGGATGCTCAGACATTGAAGCTGGACCAGACAGAATGCTGAACAGGGCTGGCTCACTAGTCCTGGTTTCCATTGTCCTGGATGTAGCAAGTTGCACAGCTTGGGTGACTTCCCTCACCACTGACAAAATACCTGACAGAAGCAGCATAAGGAAGAAAGTTTGTTTCATGTTTTGACAGAGTCCACTCTACCACAGGACT
>328651 NS=58 contig=separate
CCATGTTAGTTCATAGCCTTGTCACAACCCTGTGTAGTAAGGGCTCTAGCTATCCCGTGTTTCAGGTAAAGGGACTGAGGCGAGGGCTAACATCACATATGACACTGCACGATGACTGGATCCTGGGTCAGAGGCTGGGTNNNNNNNNNNGAGGGACGGTGTCCCATTGAAGAACTTGGCTTGGGTTCAGAGGTGATTTTGGACATTGACACTCAGGAGAATGGAGTGACTCAAGATGGAAGAGAATAAAGAAAGATAGTGAACAAATTGTAAACACCTAGGCTCCATCAGACT
>328652 NS=26 contig=overlapped:119
ATGTGTATATGTATGTATATACATGCATACAAACATATGTACTTGTTGCTCTTCCAGTGGACCAAAGTTTGGTTCACAGAAGTCAGGCAACTAGAGCGGCCTATAATTCCAGCTACTAGAGATCTGACCCCCCAATCTGGTTTCCAAAAGGGCTTGCACACGACT
>328653 NS=23 contig=overlapped:60
GTATGTGTATGGAAGCCAGAGTTCTCCATCGATCCAGGGTACCTTTCTTTATCACTTGTCTTTCTGTTAGACTGGAGCCGATTGCCTAGCCTGCCTAGCCAGCAAGCTTCAGGGATCCCCTTGTCTCTGCTTGGTAGCACTGGGATTATGGGTGTTCATCCTGCCCCACTGCTGACAGCCTTTGTCTCGGTGGAGCCCATTAAACTCGGGGTAGCAGCACAGGACT
>328654 NS=17 contig=separate
AAATGTTGGGAAATAGGTGGCTATACTTTGAAACACCAAATATATACAAGGTGGTTTTTAGATTTTTGTTCGTTTTCAAAACAAGGTCTCATTATACAGTCAAAGCTGGGCTGGGACTCTTGATCTTCCTGCCTCAGCTTNNNNNNNNNNCCACTTTAGGAGAGATGTTTCCTCTTGCAGAGGATCTGGATTTGATTCCTAGCTCTGGCATGGAGGCTCACAACCATCTGTCACTCCAGCCAGTTCCAGGGGATTCATACCCTCTTTTGATTTCTGTGGGTACTGCATGCGAC
>328655 NS=11 contig=overlapped:45
GGATGTACAAATGATCCCCAAACAACCAGAACAATCCTGAGCAAGGTGAACAGTGCTGGGGGCATCACAGCCTGGCTTCAAATTATACTACAAAGCTATAGTAAGAAAAACACCACGGCACTACCACGAAAGCAGGCCTGTAGATCAATGAAATAGAACAGAGGCCAGAAAACTGATAGTTTTAACCATCTGATTCTTTTTTCTGGTTTTGCACGTGTAGAAGGGTATTCATTCGACT
>328656 NS=42 contig=overlapped:39
AGATGTCATTTTCCCCTCATCCTAGCTAAGATGTAAGTCACTCCTCCTGCTCCAGGGAGGAGTGAGTGACGGGTGTCAGGCAGGGACAGAGCCTTATTTTCCATATTGGAGAGGACTCCAGGGCACAGCCAGAAGAAATAAGATGCAGACAATATAGGCACATGGGCACACACACACCATAATTTTCTTTAGAATTCTGTTACAATGGGCTTTGCCAAGGACAGGGCTATCTGATTCACCTGACT
>328657 NS=6 contig=separate
ACGTGGCTACATACAGACTGATGTCTGCCAGTTCACATAACTCCAACAGTAGTGGGAGAGACGAGGATCTGAAGAAGCTGTTCTAAAGAACTGGTTTCTACTAGGCTGAGATGCCTCCTGTGCAATGATTTTTGCCTTGTNNNNNNNNNNCACCCTTCTCCTACCTCCTGTCTCTACTACTCTGCTTCTTTCAACTAAACACAACTGCTCAAAACCATAGACTGAAGTCAGCGTGGTGGAGATAATCACTGAGGGCCCTGTGGTAACCAAAGGTCCTTCCTGGACCATGAGACT
>328658 NS=105 contig=separate
GTATGAAGCTTTTTAAATTAGCAAATCATTGTTTTTCTCCCGCCCAGTACATGACTTAGCTGAAAGTGTTTGAAAGTTTTTTGTTTTTTTTCCAAACACCAATGGTTGGCATTTTAAGGTTTCCTTCAATGATGACCCAGNNNNNNNNNNGTTTGTTTTCACAGTTAAGGTATTTAATCACCAGCTCATTGCCAATCATAAACAGTCACATTGATATTTCCAAAGATAAAAATAATAGGAAGCAACCCTCAGTAAAACAGAAAGGCACAGGACAGCATGCTGAGACACAGGACT
>328659 NS=82 contig=overlapped:86
CTGTGTCAACCGCCTGCTGGCTGCCCGACTGCTTAGACCCTTTGAGATTATGGTGAGTTAGAATGTTGCAGATCGACAGCCACACTCTCTTGGGCTATCTTTAGTTTTTATTGTTTGTTTCAACAATATTTCACTGCATTTCAATAAAGTTGTACAGCACATTCACTTTTATTCTGTGAACATTTCATACATGCGACT
>328660 NS=74 contig=overlapped:103
CAATGAAACCCTAAGTAAGACAGGGAGAAAAAGTTTGTTTCAACTTACACTTCCACATCATTGCGCACCATAGAGGGAAGTCAGGACAGGAACTGAAGCAGGAACTTGTTCTTCATGGTTTTCTCAAGTTGCTTTCTTATACAACGTAGGACCACCAGCGCAGGGATAGCACCACCCGACT
>328661 NS=88 contig=separate
TCATGCTGCAAAACAACCAAATAGAGTAAGAGGAAAGATTTAAAATAAAATTCTTTGATGCATCCATTTTCATCTATGAGACATTTATTTCTTCTCTCACACAAATACTTTCTATTCAAAGGGAAAGTTTTGTCATGCTANNNNNNNNNNTTTACATATTCTCCATCAACCAAGCTGGCTTCTTCTGTAACTGTAAAACTTCCTGCAATATTATTCTGACTTATTAGAACTTTTATAGAATGAGCTAATGAAACAGAAAGGTATCTAATCGAAATGCCATTTGCTCATTAGACT
>328662 NS=116 contig=overlapped:82
TAATGGACCTGTAGTACTGTCTCACTATGTGTGTGGACATGCATGTACATTGTACATGTGTGCATGTATGTATATGTGTGAGTGTGCGTATATGTGTGCATACATAGTTGTTTGCTTGAGTGTACCCTGTGTCTGTGTATATACATATGTCTGTATACCAGTGTGTGCAAATGTGAATGTAGCTGTGTGTATACATATGACT
>328663 NS=72 contig=separate
ACGTGGCAGCATAGAACTGGCTGTAACTCCAGTTCCAGTGGAGCCGACACCCTCACACAGGTATACATGGAGGCAGAACACCAATGTAAATGAAATTGTTTTTTTAAAAAGGCATGTACCTCCATGCATACTTATAATCCNNNNNNNNNNCAGGCAGATTCCTGGAGCTCACTGGACAGCCAGCTTAATCAATTAGGCAAGCTCCAGATAAATGAAAGGAGAGGCCCTATCTGAAAAAGCAAGGTGGGCCTCTGGCCTCCATGCACACCAGCAGGCACACACAAACACATGACT
>328664 NS=52 contig=overlapped:65
GCATGTATGTGCTTTGGCGATGCTCACTCAGTATTGAATAGCCAGTTAGGGGAGTGGTTCCCGGGAAGACTAATTTGCACACTCCCAGCAGTCTTCAGCTCCTGCGGTTATTCATCTAGAGGTGGAACTCCAGGAGATTTTCCCTGTCAGCACTACAGTATCAGCTACTGTTGTCCTTGTTGCAACCTTGTTGAAGCAGCCACACTGTTACAATTTCATGCGACT
>328665 NS=94 contig=overlapped:119
ATGTGCCCATGTCCCTCAAAGGGTTGCTGTAGATATTGAGTGACAGGATCTGGACCAAAAGCTTAGTTAATGAAAAGTACTGGGTGTATCTGTGGATAAGAGCAACTCAGAGCCTCAGGGCAAGCATGTGATTTTATCAGGGTTTTTCCATTTGCTCATTGGACT
>328666 NS=101 contig=overlapped:104
CTGTGTACATATGAACAGTCATTCACAGAAACAGGTAAATATACTTGTTCATACACAGGGAGAGAGGGGATCAGGAGAGGGAAAAGAGGAAAGGAAGCAAGGGAGGGATGAGAATTCTCCTGTAACTTTTATTACTCAGGTCCTCTTCAATACAAAATACTTCCTAAATTCCATATGACT
>328667 NS=54 contig=overlapped:109
CTGTGTGCTCAGGCCTGGTAGTAGGGGCTTGACCCTCCTTCCTTCTTTCTTCCATCACCGGCAGCATGCTAGGCAGTCTAAAGGGAGAGAAGGTGGCCAGGCCCCCAGCGAGCAAGAACCTTGCTTGTGTAGTCTGTGAGATTTCACTGTCCCTCTAGGGCGCAGACATGCGACT
>328668 NS=81 contig=overlapped:5
GCATGTGGAAGCCAGAGGTTGGCATCAGAAATCTTCCTCACTCACTCTCCACCTTATTTTCTGAGTCAAGGTCCCGCATGAACCTGGAACTCACAGGTTTGGTTAGGCTAGATAACTAGTGAATTTAAGGGGTCTGCCTCTTCCTGACTCCCCAGCTCTGGGACTAGAGATATGTGCCCCTGTGTCTGGATTTTAAAATACAGGTTCCAGAGATCCAGCTCAGGGTCTTCTGATTACACAGCTAGCCCTCCCACAACTGGATCATCATCTCACAAGACT
>328669 NS=63 contig=overlapped:104
ACATGCCCACCATACTCAGTTCCCCAGGCCTTTTAGAAGATGATGGCCCAGAGGTCCCAGGGGAACTGACTGCTGTGGGCTTGGGGGAAAGCTGAGGGCAAATCAAGCTGTCATTGCAGCAGGCACTGCCGAGGCTCCTGCGAGGGCCTGTCTGCTTTCCTAAGTCATTCTCACAAGACT
>328670 NS=104 contig=overlapped:17
CTGTGAACTTACCTAAAGTGTGAGGTGTGCTTTTTTATGTATTTTTGGTGGATGAGTATTTGCCTGCAGGTGTGGGGGTATGTGGCCCATGTGCACGCCTGGTGCCTGCAGAGGTCAGAAGAGGGCACAGATCCTCTGGAACTGAAGTAACAGGCCGTTGTGAGCTGTCCTGTGGGTGCTGAGAGCTTAAGCCAGGTCCTTCACAAGAGCAGTCAGTGATCTCAGCTGCTGAGCCGTCTTTCCAGCCCCGAAGTATGACACTTGACT
>328671 NS=3 contig=overlapped:83
GCATGTTTCTAAACAAACCAATGATGAGCGTGGAGGAGGAGCTATATATTGTCCTCAGACAAATCAAGTTCTTTTTTTTTTTTCCAGGTGACATTAATTCTTCAAGCATTGTCTCAAGCCATCAGTGGTTCAGAGGCAGTAAGGGGGAGGAGGAGGCTGTGTTGGTGTCAGTGTGGCCTGGCCCTTTTGTTTCACTGGACT
>328672 NS=42 contig=overlapped:106
GTGTGGGCCACTGAACTCAGCTGACATGGGCCACTCTTGTTGAGAGCTATACCTTATCATAAAAGAGCTATGGCAAAAAATAAATGTGCTTTCTGAGAATGGGGGAGAAGATGGCTCAGTGCTTAATAGCACTGGCTGCTTTTTCAGAAACCTGGGGTTCAATTCCCAGCACCCGACT
>328673 NS=30 contig=overlapped:133
AAATGGGATTCATTGGTAACACAGGCCACACACATCAACACTGCCCCTGGCCATATTAGGGTCACCAACCCACTCATGGCCCTCAGTGGCTGCACGGACCACAGGTCTCAACTTGGCCTCAGGTGGCGACACAGGCCACTGACATCAGACT
>328674 NS=57 contig=overlapped:116
CTATGTGAACCCTGACAGATATGCTGTAATGCTGTATTTCACTTTCAATTTAAAAATATGCATGCTGTGATTCAATTCACTCAGAACTTGGGTTTTTAATTATCAATAGCTGAAATTTGGCAAGTGCTGAATACGTATTAGTCGCTGTATTAGGTGTTCCACACGACT
>328675 NS=18 contig=overlapped:108
AGGTGCGGCAAGCTCTTCCTTACTTCAAGTTTTCTTAAAATACAAAAGTTTTGTCTTACTGCAGAGCAATGCATATTCATTCCAGGGGGGAAATAGAGAACATTGAAAACTGAACAGTAGGAGAAAAAAAAAAAAGACATTCTGTTGTGATTACTGTGGTCACACAAACACATGACT
>328676 NS=28 contig=overlapped:51
GTGTGTCCCAACAGATAGACCTGAAAATCATTGGTAACACAAAGACTGTCTTTGTTGATAAGTAAAGAAAGGAAGGCCTCCTTGCTGGATTCTCTTCCAGTCCTTCATATTACACAAGGGAAGAAAAGCTTTAAACAACTCAAGCCTCAAAACCATATACTCTTATTTTCACTCTGTATTAAAGCGTAACACAGAAAAGCAGAGCTCAGCCATGCATGAGTTTTCATGTGACT
>328677 NS=71 contig=separate
TGGTGCAAGCCCGTGATGCCAGCACTCAGGAGTCAAGGACAGCCTCAGCTACATAGCAAGTTTGGGGCCAACCTAAGTTACATGAATTCTTCTTTTACCTGAAACAAACAAGCAAACGAAACTCTCCCTATTTGTTCTGAGACNNNNNNNTGAAATTCTGAGAGAAAAGCTGCTGGCCACAGTCCAGTGTAGATTCTCACCGCGAAGGGATAGAGGATTTTGAGCCCAAGAGGGGCCTTTCCATAAGTTTTTATTACATTTATGTATTTTGTGTGTGTGTGTATTCATGTGACT
>328678 NS=105 contig=overlapped:30
GGATGAGTCTCTGTTCACCCAGGGCTGATATCAGTGGCAAGGAGATAAGATACAGTTTCTTCACTCTGCCACCTCTCCCTACATTGGAGTTTAACTGGGGGACTCGTAAGTAAAACTGGTTGAAGAGCTCGTGTGTCTTTGTGCTAACACTGGGTAAGATAAGCATTTTGAAAAGAAAAATACACAATTGGCAGAGGCCACGGGAGGCTCGGAGTGCGCATTTCTTTCCCCGTCAAGAAGTGAACCATCTGACT
>328679 NS=13 contig=overlapped:50
ACATGCACTTACATACACACAGGCGTAGAATCCTTTTGATAAGGAAAAACTAGCTTGAGTAGCTCTCCATAGGAGACAGGAGTGTTTGTTTCTTTCCTGTGGCTGTGGTAAAACACGCTGACAAAGGCAACTTACGGGAGAAAGGGTTTCTTTAGCTCCCGATTCCAGGGCTTGAGGCAGCTGCTCATCACACCCACAGCCAAGAGCAGAGGGAAGGAGTGGGTGCACACGACT
>328680 NS=90 contig=overlapped:117
CAGTGGTAGCCAGGAAAAGAGAAGAATAACTCTGGGACTCACTGTGCAGCCATTCTTACATATTGGCAAGTTCCAGGCCAGTGAGTGAGACTCACACCTCCTAAACACAGCACCAAAGAAACAATACCTGAGGTTGCCTTTAGACCTCCACACACCTTCACAGGACT
>328681 NS=68 contig=overlapped:34
AGATGTTGGAATAAAAAAGGATGGAGCCAGGGATGGAGAGCTCTCCAAGACTGAGAGCACCGGCTGCTCTTCCAGGGGATCCAGGTTCGACTCCCAGCACCGAAAGAGTAGCAGTTCACAACCTGCAGTCCAAGGGGATTTGTTGTCCTTTTCTGGCCTCTGCGGGCATGGCATACATGCAAAAAACAAACAATCAAAAAAGAATGGAGCTAGGCATGGTGACCCATGCTTTTCATCCCAACACTTGACT
>328682 NS=47 contig=overlapped:49
CAGTGGAGATCCCTCTCCATCAATCTTGGCTCCTTTCGTGTGACCCTGGGAACCCGGAAAGCGCCGCTTGTATTTCTGTCGTGACGATCTCCCAGGAGCAAGGGCTGTATCCCTTGGCCTTCAGGTAGCTGGAGATCCTTTCGAAGTACTTGCGGATGTCTGTGGGGAAAGGTGGCGGACAGGTTTGCGCCGGCCCCTGTTGAGTGTCTTGCAGGTGGTCACTGTGCATATGACT
>328683 NS=117 contig=separate
CAGTGTGAGCCACAACTGGGAGGCTGCTCACATGCACATTTAGACATTACTCTTATAACGTCAATAGTAATAGTAGTTCATCCAACATATTTAAGTGATTGCTTACCCTTGTCTGGGTGATTTAAGAGCATAATCCGTCGNNNNNNNNNNAGTAGGGCTGATTTGAAAAGGAAAACATACTTGTTGCTTTAGTTTACTTAAAATCACATGAACTACAGAAGGGCCAGATTAAACACTGAGAAACTAGTAAAGCAACAAAATTATGAAAAGCTATTTGTGAGCCTCACACAGGACT
>328684 NS=111 contig=overlapped:92
CAGTGCTCTTGTTATCTAAGAAATGAGTATGCTGAAAAGATGTTTCCCATGAATGCCTTCTTTCTTTCTCATCAGCTGTACATTTAGCATCAGCCTGTTATTTGATTTGTATACTGTTATGATGAGGTGACCAGACTCATGTACACCCTGATACTGGCCATTTTGTCCTGCAGAAAATGCTTTCACTGGACT
>328685 NS=6 contig=separate
ATGTGTGTGTGTGTGTGTGTAATGTCCACTATGGAATGGCAGTCCTGACATAGTTTAATCTAGAAACATATCTGTAAGCTTTATACTCTGAGAAGCTGACATTTTAAATGTCCTTGATCTAATAGTTTCCCTAATAGGGCNNNNNNNNNNTTCTTGCTCAGGAGTCCTGTCACTTTTCTCTTCTCTGTCATTTCCTGCTATCGTATTCACTCTAATACATCTCCCTGGTCAATGTTTCAATTCTAGAATTAGTGAATTTAATCTTGGAAATGAATCCAATAATGCCATCAGACT
>328686 NS=61 contig=overlapped:127
TCGTGTTCCCAGGCCCAGTGTCGGAGCCCGGGCAGCTAAATGTGCCCATGTGACCCAGCACGCTGAGATGGGTGAACATACCCCAGGGAGATCCCAGCCAAGGAGAATGTCCATCAGAGACTCATGGGGACAAGGGGCACGGGGCTAAGCACAGGACT
>328687 NS=51 contig=overlapped:82
TAATGGGGACAGCCCTCTGCTGAGAGCTCGGAGTGAACAGGATATGTGCTGGTAAGGTCCAGAGTGAGGCCTCGGTGTCCTAAGGCTGCCTGGATCTCACCAGGAGGCTTGGAGAGGGTAGTACTGCTGGGTGACTGTCACCCCATGTGAGGTTTTCTGCTGTTGTTTGTTTACCTGTTTTTGTATGTGTGCTCATGAGACT
>328688 NS=102 contig=overlapped:104
CAATGAAAATGTTGACTAAGAGAACACATGAAGTGGCAACCTTTTCTAGTAATCACCAACTTCAATTGGAAAAAAGAAAGAAATACCTAAAATTCAATCACTGCATTTCCTTCCATGCTGCCTGTTTACAGCAATGGGTAACAGAGAAGAGAATTAACCTGAGCACCAGCACACACGACT
>328689 NS=72 contig=overlapped:14
ACATGTAGCCATATGGGTATACATGCCCCTGCATAAAGCTTGTGCAAACACACATGTATACATGCACTGAAAAAGAAAAGGTCTCAGATACCTGCATATGATATGTGGTATGAAGCTGAATGCATCCACATTTGTTTAATTGCTACTTTACTTTTTAATTACATAGACAGTTGACGTTGACTCATTCAGGATGTTTGCTTTCTAGTTTTTGACATTCTTATAAACCAGAGTTGTCAGCAAAACAAGTGACATAAATATCAGCATGAGACT
>328690 NS=113 contig=overlapped:22
TTATGTCAAAAGTCCCTGGGTTTCTATGGCTTAGTTATCTGGGAACAAACGCAAATCTGAAGACACAGTCAGGACAGTTGGTAGTGTGCATTTGAGCTTGCTGTCCTGAGCCTCAGCTTTCAGCATTTACTCCCCTCTCTGTGTGGACTTCTGACAGCTGCACCCATCCCACATAAGAGACAGAGGTGACACTCAGCCCTCCCTCCTTCCTCCAGGAGGATGTGCTCACTTCTCACTTCTCCCCAGCAGGCAGCACCAGACT
>328691 NS=90 contig=separate
CAATGCAATGTCCATATTGAAACCAGATAGTGGGGTAGAGAAATCAGCGTTTAAATGAACAAGGGTATATTGTATACATTTCACAAAAACATACCAACAGGGCAGTCTTTCTTTTGTACCGTGCTTAGAAGGCTTTGAGAGGNNNNNNNNNNCATCTTATGTAGGGAACTCTTAACCCCAGAGAACCAATACAAAACGACAGCAGTAGGGATTGTTATTAGTTCAGCACTAGCAATTATTCATTTTTAAAAAATCGTGTATGCATGTAACTGTATGTTGGGTATGTACATTTGACT
>328692 NS=122 contig=overlapped:24
GGATGTGGGGCCCCCAGGCTGCTGTTTTAACGAGCAGTATTGTGTAGATAAGCCAGCATGCATTGACCCATTCTGCTGCAGATAGGTTTGGGGCTCCTAGTTCAGGGCTACTGGAAACAAAGCTGCTAGGAATCTTCTTATGTTTCTCTTGTTATTTTTTATAGACAGGGCATGAGTCTGTTTCCCTCATTACTGGGAGACAGACTGCTTCTAACCCATTTTCCTCTGTCTGTGTTTCTCATCTATCACTTCACATGACT
>328693 NS=57 contig=separate
AGGTGTTAAGAGATACACACTAGGGAAACCATTCATGTTAAACACATTGTTGTCTTATCAAAGGGAGAGATGTTTAACCTCTTTTCTGCCCAGAAAGCTGGGAATAGTTATGGTTAATATGCTGGTTGCCAGGGTATTTTNNNNNNNNNNGCATGTTTGTCTCAATCTATAACATTATGTTCCCTTAATTCCTTATCATGTGCATTGTTTGCCTTAAACTGGCTTTCTCAATCTAAAGAACCTATCTTTATGGAAGATGACACTTGTAGTTTACAAAATTTTCAACATAAGACT
>328694 NS=76 contig=overlapped:91
CAATGGCCTTCTTGATGGAAAGTCCAGTGGCACAGTCTCACCACCAGCTTGCTCGTGACTGACCCAGAGTGAGGCATCAGGACGTCCCTGAGGCAGGGACCTTGTGTAACCTTTCTAAACTGAAGAGCACTAATGGTTAAGAGCACTTGGCTGCTCCCGCAGAGGACCTAGAATTGGCTTCCAACACCCGACT
>328695 NS=79 contig=separate
CAGTGAATATAATGTCAAATTCTGCTACTTTGTAATGTAGCCTGCCACATCTCCCATGTAACCAGTGATTCATTTGCCTCTGTGAGATCGTCACTGAACAAAGAAAATAATTCCCACAGTCAATTCTGCTGAAGCGGGATNNNNNNNNNNGAGTTTTCAGGCATATACCCTGAGGCCTTCTTTTGGTTGTTTCTTGCCTTGGTAAACTATTATGTCAGTACCCTGTGTACAGTTTCTCTCTGATGTTATGAGTCATTCTGACATTTACTTTTTTCTCATTTGCTTCATTCGACT
>328696 NS=98 contig=overlapped:107
TGATGGAGGCTTGGTATGCAGGGGTAAGACATTGGGAAGTGCCAGGGAACTTTTGGGAGACAGGCCTAGAACCCGAGGCCATCGTAGAGGGAGCAGGCGCAGCCTCTACACGCCCCTCTGGCTCCTGGTACAAGATGCGACCACCTCATTCTGTACTTGCTCCTGATTCATGAGACT
>328697 NS=30 contig=separate
GCATGACATGAACTCTAAAACACAAGGAGGGGTGGTTCTGGGGTAACTGCTTTTGGCCTCTCAAGCTATGTGGACTGCATGCAGGATGGAGATAGCTTGATCAACTTCCTGTCTTAGGAGGAAGTAGCATGGTGTGTGTGNNNNNNNNNNGGATGGTGGCTTTGAGGGAAGGGAAAGCCTCTAAGCAAACTCCCTGGACTCCTCCAGATGCAGTTCAGTCAACGGCTGCTGTGCACCTATTGTGTGCCTTGCACAGCAAAAGAAACTGTGGTTACGGAACTGCACATTAGACT
>328698 NS=7 contig=overlapped:93
AGGTGTCATCCAGCCAAAGAGCATCAGACCCATCCGATACCTTTTTCTCAGAGGCGGGACCTGGGGCATCAACCTGCATGCAATCAGACTTGCTCTTCTCTGGGTCAAAAGCGGTTGACCCTGAGTGCAGTGCTTAGCCTCGCATCCTGAGCATAACATTTTAGCTTTTTATGGTAGCCAACCATGCGAC
>328699 NS=6 contig=overlapped:34
AGGTGTCATCCACCCAAAGAGCATCAGACCCGTCTGATACCTTTTTCTCAGAGGCGGGACCTGGGGCATCAACCCGCATGCAATCAGACTTGCTCTTCTCTGGGTCGAAAGTGGCTAACCCTGAGTGCAGTGCTTAGCCTCACATCCTGAGCATAACATTTTAGCTTTTTATGGTAGCCAACCATGCTTGGGGAGACTGTCCTGCTTCAATGACTGTAAAGGCCTGAATGATCATGGCTGCATCACACTGGACT
>328700 NS=81 contig=overlapped:93
GAATGGCTAAGATTAAAAACTCAAGGGATTATGCATACTAGAGAGGTTGTGGAGAAAGGGGAGCCCTCCTCGTTGTTGGTGGGAATGTAACTTTGTACAACCAATTTGGAAGTCACTTCCCCTTTTACCAGCCACAGAGCAACAAGATTTTCAGGGCCTCCTGTGTCCACGACTCAGTGCAGCACACGACT
>328701 NS=4 contig=overlapped:11
GAGTGTTCGTCTTGACTGCATAAAGCCCTAGGTTCAAGCCCCAGCAATGCATAAATCAGGCATGGTGGTGCATGAATGTAATCATAGCATGGGGGATGTAGAGGATCAGGAGTTCAAGGTCATCCTCTACTACAAAGCAGTTCTGAAGCTTGCTTACCTATTTGTTTGTTTGTTGCCGGACACCTTCTCAGGATGTAGCCCAGGCTAGCTGAGAACTTCAAATCCTCTCACCTCAGGCTTCCCACTGCTGGAATTACAGATGTTCACCAGAC
>328702 NS=44 contig=overlapped:60
AGATGGTTGAATGTGAGAAGGGGAGGGGTCTCTGTTCGTTTGCTTGTTTAAAGACCGTGGCTGGTGCTGGAGAAATGGCTGGTGGTTCAGGGTGCAGATTGCTCTTCCAGAGAAAGGAATTTGGTTCCCAGTACCTATTTTGGGTGGCTCACATTTCCTGTCATTCCAGTTCCAGGGGATCAATGCCCTCTTCTAGCCTCTGCAGGCCCTGCACACACATGACT
>328703 NS=28 contig=overlapped:88
ACATGGCAGTAATTTTCTGCAGTTAGGTGCCTCATTTGTAAATGTAATGGATTTATAAAGTACACAGCTAACTATATAGTACTGTGATTGCTTCGCTTTGTAAGACTTTCATATAAACATTTTTTATTTGTTTGTTTTGTTTTGTTGAGACAGGATTTCTCTGTGTAGCCTTGGCTGGCCTGGAACTCACTGGACT
>328704 NS=101 contig=overlapped:115
GCGTGAGTAATTTCTCTGTTAAGTTCATTATGGGTGTGCTGGGAAAGGCACTGGTTCTGTATGTTGCACCTGTTTCCTGCTGCCTTGTTTACAGTGTTTATCAGGCCTGGAGTGTTTCCGGTGGATTCTGTCAAGTCTTCTGTTAGAGAGTCATGCTCTTCACAGGACT
>328705 NS=24 contig=overlapped:130
GGGTGGCACGGTGGGTGTGTGGGCCACCGGCTGATGTCAGCTCTTCCCACTACCCCCGCCTTAGATGTTGTCAGGGTCCCCTCCCTGATCTGGAATTCACAACTGGCTAGATCAGCTGGCACCTGGTTCTGGGGGTCCGTAATGCACTCGACT
>328706 NS=53 contig=overlapped:10
GAATGAAATGACAGCCTGCAGACTGGGAAAGGATATTCACCAATGCTATATCTGACAGAGGGCAGATATACAGAATATACAAAGAACTAAAGAAGTTAAAAAGCAACAAATCAAGTGATCTAAGTAAAAAATGGGGTACAGAGCTAAATAAAGAATTCTCTGTGAAGGAATATAGAATGTCAGAGAAACACTTAAAGGATTGCTCAACGTCCTTAGTCATCAGGGAGATAAAAATCAAAATGACCCAGAGATTTCACCTTATACACATCAGACT
>328707 NS=59 contig=overlapped:110
AAATGTCTTCTAACAAGTCCCCATATTAATAAAATGAGAAGTTGACCCAATGGTGGCAATTAACGAAGCCAATTAGTTCTTTGTACTAGGCATCTATTGCTTTAGAAGATACTCCGGAACTGAATGGCTTATGCAACAAACTCCTCTTATTTCAGTTTCTGTGGATCATGAGACT
>328708 NS=12 contig=overlapped:109
CCATGTGGTTGCTGGGAATTGAACTTAGGACCTTTGGAAGAGCAGCCAGCACTCTTAACTGCTGAGCCATCTCTCCAGCCCCAAATAATTCTTATTTCATTTTGTATGAATTAGTGTGAGGGTGTTAGATCCTCTGGAACTGGAGTTACAGACAGCTGTGAGCTGCCATGTGACT
>328709 NS=84 contig=overlapped:113
CCATGATGTAGGTGTTAACATAATAGCTGGCTTCTTACTCTAGAGAATAGGCTAGTCTGGCTTCCTTGAGAATAGAGGCAGAGAAGCCACAAGATCAAGGTGGAATCTGTTCTTCAAAGACCACAGTAACTTCATAGGGTGAGATACAAAACATGATTTCCTCATTAGACT
>328710 NS=111 contig=overlapped:104
AAATGGAGCTTTTAAGTGTGTACAAGTATGTGAGCTACAGAACTTTGGGCTAGGGTATAAAGCCAGTCAACAAGAGAGGGACGAAGGCAGACTCACGTCCAGAAGGTGGAAGGTACGAGAAAGCAGCAGCCAGGGAGGTAGGAGGAGCCAGCAAAGCCAAGAGGAGGGAGTCATGGGACT
>328711 NS=105 contig=overlapped:88
CAATGTGACATCTGGATTGTAACCAGATATGTGGGATGAAGTCAGGATGTGAATAATACAAGGATAAACTTTACATAGTGCACAATAATATTATGGCAGTACCCAGTGAGTATTGAAATTGTGCTAATTAATTTTCAAGCACCTGTGAGAGTTCCCATTTTCCGTTTCATCTACTGAATTCAAGTTTCATTCGACT
>328712 NS=109 contig=overlapped:77
AGGTGCTATGGCCAAGCAAGAGTGCTTAGCAAATGTACCCAAACATTGTATGCAAAGAGATTAGTTGATATTCACTTCTTTGTCCCAGTCTTCAACTAAGCAGACATCACATATGGCCCTAGATTTTACTTTCAGAATATCTAGAATCTTCGTGCCTGAATACATATGTATTTGAGTGTGTGTCTATGTACGTATGTGCATATGACT
>328713 NS=101 contig=overlapped:6
CCATGCATGTGTAGAGGCCAGAGGAGGACATCCAGTGTTCTGCTCTATAATTCTCTGCAGTATTCCTTTGTAGCAAGGTCTCTCCCTGAACTGAGAGCTGGGCCAGAAGCCAGAAAGAATCAACAATCCTCTGCTCTCTGTCCCTTACAGCACTGGAGTTACAGGTGTGTGCAGCTATGTTCCACTTTTTATGTGAGTGCTGGATTTTAATCTGGGTCCACAGGCTCCCTCAGCCCTCCAATTTTTAAAGCACATTTGTTCATTTATGAAAAATGCACTGGACT
>328714 NS=19 contig=overlapped:86
GTGTGAGTAGGGAGAGTACTGGACAAGAGTTTAAACTACTCAGACTTTGAGCCAAGTATGGTAGCTCATGCTTGTAATTCCTAAAATGGAGAGGCTAAAGCTGGAAGAATGCCATGAGTTCAAGGCCAGCCCAGGCTATAGAAGGAGAACCTATCTTAAAAACAAAAAAACAGCTGGGTGCAGTGGCGCACACGACT
>328715 NS=6 contig=overlapped:79
CTGTGTTAATGCAAAAGTGACCCTACAATGTTAGTTTTAAGTTTGTGTGCTTTCAGAGCAAAAGGACCAGACACCAGGAAAAAAACAGACAGCTCCTGGGGATCCAGCCTCACAGACTGCTTTTGTTGTTGATTCCTCAAAATTTATACCCAGGACAACTCCAAAGTGTAGCCTCGGATGATCCAACCTCACAGACCACTTGACT
>328716 NS=100 contig=overlapped:100
ATGTGTTGAAGTCAGAGAAGGATTTTGGGAACAGGTTCTTTCCTTCCTTCCTTCATGTGGAACTTTTAGAGATTGGACTCAGGTAATCAGGCCTGGCTTTACCCATGTAGCCATGTTGCTTGCCTCCATTCTCACTTTTTGAGTCCCACTCAGAACCATTAAGCTATATTTGCAGCATCAGACT
>328717 NS=78 contig=separate
ATATGTGATCACCCCAGCAAGACTCCGCAGAGCTAAACCGGAAAACGGAAATGAGAAGGTCTAAAACAAGTTGTGAAGCTGTTTTTATTCACGGTTTCAAAACACTGGCATTTGATTGGATACTTATTGACACTAACAAGNNNNNNNNNNCTCCAGTCACCTCTACATTAAAAAGAATGTTGCCAGCAATATCAGCGTATATCTAAATATTTGTATTTTGACTATATTGTTAGTTAAAATCAAGTCTGATGAAATGAGGGAAAAGTGTACACATTACAGACAGGGCACTGGACT
>328718 NS=65 contig=separate
TTGTGCAAACAAGGAGAAGACAGGCTTGGAGCAAAAGAGTGTGACAAAAGAGTGTGATACGCTTTCCTTTAAGTGTCTCAAAATGTTTGGGAGTGAGTTGCAACCCACATTTGCAGTTTTAGAGAAAGTTTAGAGAAACTNNNNNNNNNNCAGAAAGCCACTAGCACCATGGATCTGTCCAGATAGTTCACTGGGAAAAATAAGAACACCTGGTCTGTGGGGGGCTGGAGAGATGGCTCAGGGGTTAGGAGCACCGTCCGCCCTTCCAAAGGGCTCAATTCCCAGCACCCGACT
>328719 NS=5 contig=overlapped:103
CTATGGAACCTACTTGGACACTGAACTGCCATGGGCTACATCTGGGCAAGGGTTCTAGGTTATCTCCATGAATAGTCCTTGGGTGGAGAATGAGTCTCTTGTTTTAAGAGATGAAGTCTTCCTGCCTCGCCACGTAGGCCTGATGCTAAGGGGTTCAAGTAGACCTCTTGCCACAGGACT
>328720 NS=102 contig=overlapped:103
GCATGAATGTGATATCTGACTGCTTCACTTCCGGCAGGTGCTTAGACGCTTGTCTGAAGAAAGCCTTCTCTAATCAGTGAAAGTGACTGTAGACATGTAACAGCTTTAGCTAGACACACTCTGAGAAGGCGGCTCTGGAGCCATGAGCAGTGGCTCTAGCCAGAGGTGAGAGCTATCTCACATGACT
>328721 NS=67 contig=overlapped:31
CAATGAGAGGGGAGAGAAGAAGAAAAAGGTCAGAAAGCCCAAGAAGACCTTCATTGCAGCCAGAGCCAAAGGCCATCTCAGTCCCCTCTGCCTTCTTCTATGTGCTATGGCCATCCCTTCCCATCAGGTAAGCATTTAGACTTGCCTAAATGTTTTGGCATTTCCAGGCTGGAGGAAACCACAGCAAAGTCAGGAAACTTTCTTCATAAATCACATTGGCTTGTGTAACACGTCTCTGTTCCTCCACCAGACT
>328722 NS=66 contig=overlapped:10
GAATGTATACTAAGAGGAGCTCTAGACCCATGAAATGGAAGACAGAGTTAGCAGATTTACTAATGAGCCATGCATAACATTAGTTTAAAAGGCCACAGATTTACACTAGTTTCTTCTGTAAAAGAAATGCTGCCAGTGGATAAAAATCATAATCTGTAGGTGTAGTCAAGAGATCTATACATACAAATATTTTTAAAGGTGCTGGAGAGATGGCTCAGTAGTCAAGAAGCCTTATTCCTGCAGAGGACCTGGCTTCCGTTCTCAGCACCCGACT
>328723 NS=79 contig=overlapped:111
AAGTGTGGACCAGGTTTGCAGTCTTCTGCAGGTATCAAGAAAGCCAATAGAATATACTCTATTGATGGTCCATTTTCCCCAATAAAGCTAGTGAGATAAAAATCAATAGTTCTGTGATGTGGCCTATCAGATAGTTCTCTCTGATGGATGGCTCTTTATGGCTTCATCTGACT
>328724 NS=116 contig=separate
ATGTGTGCGCATACATAACTTGGACCCTCAGTTTGAATTTTCAGCATACATATAAAAAGCCGAGCATGATGGCATGTACCCAAACTTCAGTGCTGGTAGAAGGAGATGTAGACACAGTAACAGTATCCCAGAAGCACAATNNNNNNNNNNACAATGTCCACCTGAGCTAGCCTATCAAGAAACCCTACAGTCAGTGTGAAACACTAACTCAAATATGAGACAAAATTTAAGATGGGGACTATCATAGAAAGACCCAACAGCAATCTCTGTACACAAAGAAGCACACACACGACT
>328725 NS=133 contig=overlapped:108
GTATGGTCAGGACTTTACAATATTCCCTGGGCTGTGTGTTGCTCACTGCATGCCTGAATCAGCTTAATTAAATCCCTTCCTGCAGCAACTTCATTTGGCTTACTAGATATGTTCCTGTCACTGCAAAACATCCTAGGATAAATTGTGATGTGTGTATATGTGTGCACACACATATGACT
>328726 NS=97 contig=overlapped:123
CAATGCTTAACCATAACCCCAGCTCTATGAAGGGAGTGGAAGTGGAGGCAGGAAGATCACTGAGGCCTACTGACCAGCTGCTGTAGATGAAGCAATGAAGAGAGGCAGAAGACATCTAGGATCAGCCTCTGGTCTCTGCATGAACAAGTAAACATGTGACT
>328727 NS=66 contig=overlapped:89
GCATGTGCACATTTCCATTGTAGCACTTCTAATTGCCCAATAGGGCTGGAGAGATGGCTCAGGGGTTAAGAGAAAATGCAGTTTAAAATAAAGGGGTATTGTCTGTGAGCCAGCCGCAATGCCTCCTTTACGAAGCCATTGCAGACCAGTGCTATTCTGGGAAAATGTGTGACCGCGGTTTGCAGGCACCAGACT
>328728 NS=93 contig=overlapped:4
CCGTGGGGCATGGGTGCAGACTTCATATACAGTCTCAAAAGTGACCGCTGGGAATAAACCAAATTTCATAAATAGAGTCCAGTAGTAACATGAAAGACTGAAGAAGAATCCAATCTTTAAGGGATAACAGCTGAGGAGCCTGCACAGACAGACAGAAAGAACAGAAATCAGTGATGGGGACCTGCCTCAGGAGTAGAAGTGCTTGCTAAAAATAGTTCAAGTCTTAGGAGAAAGATACCTTGGCTATGAGCACTTAAAACAATGACAAATTCACAAGACT
>328729 NS=65 contig=overlapped:70
GCATGCTAAAGTTCTCTTGCATTCTTGTCTGACTCCTGAATACTACGCACACACAGAGGAGACTCAGAAGCAGTGGTTGTATGGCTGAGAGTTATGAGCAGAAATCTCAGCTCCTGGCCGCTATAGGAGAGAAGAAGCAGGTCAGAATTTGAGTCTCATTAAGTTAAAAGGCTCCGTCAAAACCCCAGGCTGCCCAATACCCCAGCATGGGACT
>328730 NS=104 contig=separate
TGGTGTGCAGTGACCTGGAGCTCAAGCAGGTCCTGCCAACACACATGATGCTCAACTGTGCAATCACCCTGACTCTGGGTAACAACAAGATATGTGAAATGAAGACTGGTTCATTTTCTGTATTAAGTCTCCTCAAAAGACTTCCATGGTTGATGTCCTTAGTCTCTGCTGTTGCTGGAAGCCATGTTAATATCTGGGGTCTGTGCTACCACCACCAGAGGCCATGATGATATCCTTGATCAGTGCTACCAATGGAAATATGCTGAAGTCCACAATCTATGCTGGCACTGGACT
>328731 NS=54 contig=overlapped:60
ATATGAGTCACAGTTGCCTCTGCACCTTAAGTAAGATAGTGCCACATCTTCATATGTGTAACTGCCTGAAAATGACGATGGCACTAGAGCTGTGGTGCTCAGAGCAGGTATTCATTGAACATTTTCGATACTACCAATCTTTAAGGGGTTTTCCCAGAATACTTCATGTATTTCTCATGCCCACTGATGAGGTGTGGAGTCTTTTTTATAGACAACATACGACT
>328732 NS=94 contig=separate
ACATGGAAATTCCCTCTTCATTCTTTGCTATATGTATGGCTAAAACAGTTATCTTTACAAATACTAGAATTGTAGTCTCTGTGTGTCCATCTGAGTCTTATACTGTGGTTATAATAACTTTTACTACAGCTAATAATTTTNNNNNNNNNNTTTTCCCCATTTTCCCCTACAATTTTATTTCTTTTCCCAAAAGTACTATGCAATTTTAAACAAGTGGGGAGGAGCCTATGTGAGCTGTGCCTGTGTTCTTTGAGGAGGACCTAGAGGATGCTATCAGTATTCCACCATATGACT
>328733 NS=135 contig=overlapped:28
TGGTGCACACCTTTAATCACGGCTCTCGGGAGGCAGAGGCAAGCAGATCTGTGTTCGAGGTCAACTTGGTCTACAAAGTGAGTTCCAGAAGAGCCTTGGCTACTCAGAGAAACTCTCTTTGGAAAAACCAAGAGAGAGAAAGAGACAGAGAGGCAAAGAGACAAAAAGACAAAGACAGAGGGCAAACATATGTTCGTGTATGTGTTTATGTGTGTGTGTGTGTCTGTGCATTATGCCATATAGGCATACATGTGACT
>328734 NS=117 contig=overlapped:84
TGATGAGCCAGGGAGCGTGCACAATCCCCCTGTCTCTGCATCCCGTCACTGGGGTTACAAGCTTAGGTCAACATGTCCAGCTTTTATGTGGGACCTGGGAATCAGACTTAGGTACTCTTGACTAGGAAGCAAGCATTTTACTCACTGAGACATCTTTCCAGCCCTCAACTTGTGTGTGCACATGCGCTGTGCATGTGACT
>328735 NS=56 contig=separate
TGGTGACTATGATGCCTTCTTTGGAGGCTGAAGAAATAGTATAGTTCATGCCTTTTTAGGCTCGCACTAGCACTTAATTCAAAGGCAGGAGAAGCCCAGGCGAAGCCATGGTATGACCATTAAGCATCCCCCATTCAGCANNNNNNNNNNAATTAGTTTGGCTTCAAAAGAAATGGGGTTACTGTTGAAATAATAGGCTAGTTGGTATTCTCAAATGCAAACAAGGTAAATATATAATTAAAATGTGAACATTACAGGAAGGAAAAATAGGAAATGCTGCCAAAGCATTAGACT
>328736 NS=95 contig=overlapped:82
ATGTGTATATTAATTGACTGAATTAAGATACCTGACCTAGATAATCTTAGTGGACCTGATTGCATCTGCTGAACGGCTTAAGGTAGAACTGACTCTCCCTTGAGAAAGCAGTAACAACAAACCCCTACCTCCTGCCTGAGAGTCTATGCTAGAAGCCTTTGCAGTAGAATTCTGACTTGCCTTAGTCAGCCCCCACAGGACT
>328737 NS=72 contig=separate
CAGTGCCAAGCACGGGTGCCTGTTTCAAGCTTCTCTGTGTCTTGCAGACAGAACAGCTGATAACCCTGTGGGTCCTGTTTGTCTTCACCATTGTTGGAAACTCTGTTGTGCTGTTCTCTACGTGGAGAAGGAAAAGAAAGNNNNNNNNNNAGGTAAGTAACTATACAATGCCAGCAGAAGAGAAGAATGCTGGATGCAAAATTCCATTAACCTTAGAAAGTCTGGTAATAACTTCTATAGGGATATGAAAGCCAACCTTGAATATTTCCTCTAACAAGTTTAGCACATTTGACT
>328738 NS=64 contig=overlapped:33
TCATGCTGTACCTAAGTACTGAACCTAAGCTATGCAGATACATGAAAGCCCGCACTAGGCACGTACCAATGAAGTATGCGTGCATTTATGGCGAACACACACACGCGCGCACGCACACACATCCTTTTGTAAGCAGAACTTGATGAAATGATGAGAGCCCAGCTTTCAGAACTGTGCACACACAAGCTACTCCAAACACATATTCAAAAACCTGGAGGGAAAGTCAGAAAAATGCAAAGCGCACCGGACT
>328739 NS=79 contig=separate
ATATGCTTAACTGTACAGAGCTCAGTCCGTGATGCGGAAGCTGCAGACGTACTGCATTTTCCTCAAGGCCAGTTGGACCATAGAAGGAAAGGAAACTAATAAAATAGAGGAAAAGTCCACATGTTTTGACACTGTAGAGCCATGGAAGTCACTGTCCACTCCCAGCCAGAAATGACTACCTGATGAGCCTTTTGGAACCATTACCTGAATTGTGAACATTTCCCCTAATGCCCCACATCTGGTGCTCTAGTGAAAGCTGCAGGAGACCAAAGGCAAACCAGTGGCCACAAGACT
>328740 NS=114 contig=overlapped:28
CAGTGCGAAGGGCCGTTGGGGCTGTGAACCCAAGGGCAAGAATGTCACATATGGACAGAGTGTGGTGGCACACACTGTTAATCCCAGCACTCAGGAGGGTAGAGGCAGGTAGATCTCTGTGAGTTCCAGGCCAGCCAGGGCTACCTGTTAAGACGCTTGCTTTAAAAAACAACAACAAACAGGACCGGAGAGTTGGCTCAGCATGAGCACTTGCTACTTTTGCAGAGGGGGCAGGTTTGGCCCCCAGCACCCGACT
>328741 NS=21 contig=overlapped:15
GGGTGCCACTTGGAAAGGCAAAAAGTGGGGCACAGGTAAGGGTGGATGGCAGCACAGACACAGTTCACCAGCTAGAAGTCCGCTGTAATGGACACTAATTCTTCTTCTTCTGCTGCTGCTGCTGCTGCTGCTGCTGCTGCTGAGTCCTCTTGGCATTCACATTTTCATTAGCTTATTTCTCTTTAATTCATAGGTCTTCTCTTTTACCAGAGCCAGGTCTGTCATCGTGACTACATTTGCTCATTACCCAGTTGTGCTCTCACCCGACT
>328742 NS=38 contig=overlapped:120
GCGTGGGGCCGTGCCAGGGATGCCCTCCTGCTGCCTCCCCTTTGAGTGCTGAGGGTAGAGAGGCGAGGATCAGAAGTTCAGGGTCACGCCTGGCTCCACCTGGGCCACCCAAGGCTGTCTCTAGAGGAAGATGGGCTGGGGCCGGGGATGACTGCCACACGACT
>328743 NS=63 contig=overlapped:82
CCGTGAACCTTTTGAGTGTACGTACAGTTGAGTGGTATTGAGAGTACTATAATCATCATTGCAATCCAACACTAGACCTTTTCCACATGACATTTTATCATGACTGCTACACACATTTCAACTTCTGAGGTCTAAGTCACATGTGGCACAAATTGTCTGTTGAAAGTGTACAATTTCCCCATTTTAGTATTTTCACAGGACT
>328744 NS=76 contig=overlapped:98
GTGTGTGTGCATGCAGCTGAGTATGTGTGCTTGTGTGTGTGAAAAGCAGGTTGATGCTGGGTGCTCTCCTCAGATGCTCCTAATCTTATTTTCTGAGATATGGTCTCATTAAACTTGGAGTTTGCCAAACGGTTAGCCTGGCTGGCCAGTAAAGCCCAGGGATCCACTGGTCTGCACCATGCGACT
>328745 NS=85 contig=overlapped:115
ATATGGATAGGCACACATACCTACAGGTTCATGTGTATACCACACAGAACGGCAGGGTAAGCTACCCAAGGAAGGCCTGGAATCTGTCTTTGAATATAATTTTTTCGCAGTTTTACTTTCCTGATGTAGGGGAAATTGGGGTGGCTAAGTGCACCTGCCCCACAGGACT
>328746 NS=117 contig=overlapped:22
TAGTGAACAGTTTCAATAACTTAAATGTTGCAATATTTCCTGGCTGTAGAATGACTAATGAAGGGAAATCTCAATGTGAAGAGTGCCTCACCTTTCTTTTAATGACCTCCCCAACAGTGAAGGGTGTTCCTTTTGATATACACATGTCATGTTTATATACAGTCTTCTAGAGAGGTTAGGGAAAGGAGTTCAGCAGGGTCAAGCCAGCTGATCGTGTCCCCTCTCATGGCTACGGTTCCTTTTGGGAGCGGAGCACAAGACT
>328747 NS=62 contig=overlapped:32
GGGTGCTGGGAACTGACCTCATGCCCTTTGCAGGAGCACTAAGTACTCTTAGCTTCTGAACCATCTTTCTAGTCCCAGAAGTAAGGTCTTTCTAATACGCAGGAGCCTCATCATCCTGAATCAGTGGTGAACCCTCTGCGCCTCAGTTTACCAATCTGCAAAGGATGTGTGACTTTATAGCCTTTAGTATTTATTTTTATTGTATTTTGTGTGTGTGTTTTGGCTGCGTGTATGTGTGTACACCACAGGACT
>328748 NS=89 contig=overlapped:116
ATATGTCTCTGGTCTTCCATGGCATGAGCACACTTGGCTGCGTGGAAGTGCCTAGTGCCTTCTCCCCATCACTCCATCACTTCTACTATGCTTTAGAACCATCTGGAATTAAACAGGGAGTCCCTGGAACACAAGTGCTTGAGGTCTGGGGACCAAGAGCACCTGACT
>328749 NS=29 contig=separate
CAATGGGTGCTACTCTGTACCAGAATTCACTCACAAGTATCTACTTCATATTACTGCTTACTTTCTGACCTCTGATTTAAAATGTAGGCCCCACCCTCCAGAAGCTTGCATCTCAGTATTTGTATACAAACAACCCTTGTNNNNNNNNNNCAAAATCCAAAGTGATCAGGCAAAGTTTCAAGAAGGAAATTCTACTTGTTTTGGTCCTTGGAGGATAAGACCCATTACTACAGTTAGAAACACAGAGGAAGACATTCCAAGCAATGTGACCAGTATGAATAAGTACACAGGACT
>328750 NS=98 contig=separate
GGATGTTGGGAATTGAACCAGGTTCCTCTAGAAGAACAGTCTGTGCTCTTAAGTGTTGAGCCATTCCTCCAGCCCATGTACTGACTTTAAAAATCATTCCAGACTCCTACAAGCATTCGTTTTTAAGAAGTAGGGTGGGGNNNNNNNNNNGTGGCTGGAGAGATGGCTCAGAGGTTAAGAACACTGGCTGTTCTCCCAGAAGTCCTTTCTTCAATTCCCAGCAACCACATGGTGGCTCATAACCATCTATAATGATATTTGGTGCTCTCTTCTGGCCTGCAGGCACACATGACT
>328751 NS=82 contig=overlapped:104
CTATGAGAGATTATTTAGACACAACTTAAATATGGAGGGCGCCAGTCAAGGGCTGGGATCTTCAGCTGAACAGGAAGTGGGAGGTGAGCTGAGCACAGTCACTTGGCTCTCTCTGCTTCTTGACTGTGGATGTCATGTGACCAGGTGCTCAGGCTCTTGCTGCCTTCACTTCACCAGACT
>328752 NS=114 contig=overlapped:111
AGGTGTATATTTTCAGGTCTAGAAGACTGTTTTGTTCTTTCTGATGGTGTCCATTTCTCTTGTAAAATCACCCATCTATCCACTCGTCGTAATCATGTTTCTACTCCGTAAACATGTGAAAGCAACTGTTTTGTGTTTCTGTGCTCCTATGAGCTGGCTATGTGCATCTGACT
>328753 NS=64 contig=overlapped:78
CCATGCTGGCAGCTGCACCATGACCATCTGCCTTGGGGGATTTGGGATTCTACACTGATAACAGCGGATTTCTTAGCCTGCTTACCTGTGTAATTTGCACAGGTTTTCTTCTGATTTTGAAAGAACCAAGGTTTGCATACATTGTGATAAGGCTTCCAGATTTTTCTGGCACTGGATGATCCATTAGAGCAGTACTGCACACGACT
>328754 NS=106 contig=overlapped:77
GTATGCTGTGCACCCTGTGTGTCCAACCATAGGAGTAGAATAGATGTTTTTCTAGAGACTGTGAGGATGGTGGGAGGGACCTAGCTAGTAAAACATGGTGCCTGATTAAAGGCTCTAGTTTGAATTTCTTCTCTATGAACCTGGTTTAGTTTGGAAGCACAGGAATAATTCATAATAGACAATTAGTGTTCTGCCTCACACAGGACT
>328755 NS=30 contig=overlapped:107
TTGTGCGATCTCACCTCAGATAATTTTACAATATGTTTGTAATTCCCCAGAGAAACCCTGTACCCACTGGCAGTTGCTGTAACTCCTCTCCCCTCATCCCCTGCCAAATGCCTCAACTTCTGGAAACCTCTGCCCTGCTTTCAGTCTCTAGAGCCTCCCCAGCCATTGCATGTGACT
>328756 NS=67 contig=separate
GGATGAAAGGCTTGTGCCACCACATCAAGCTACTGCTTTTATTTTTTGGAAAATAGTTGAGCTGGGTGTAAAATTATTTTTGTTTTCAACCTTTGTTTTCACATTCATTTCCTAAAGTCTTTGCTATTGCCTCTCTGACTNNNNNNNNNNTCATCCTTATAAGTGGACTTTTCTTACTAAATGACAAAAGAATTTTTAAAAGTTTTAGTTTGTCAACTTAACCTTATTAATAAGTTTGCTAAGAGATGTAACATGGTTGCATTCTTGTATTATTGTATGTATGTGCATGCATGTGACT
>328757 NS=51 contig=overlapped:96
CTGTGGCTTGTTGCCACAATTCTCTGCCATGATGGAGCTTTGTCTTCCTGGAATCATAAGCACAAATAAATTCTTCCCTCTATAAGTTGCCTGGCCTTGGTGTTTTACCACAACAATACATAAGTAACTAATTCAGACCCAGAAATTCAAAGTGTCAATATAATATTCACTTAAGAAATCATTAGACT
>328758 NS=43 contig=overlapped:105
AAATGGTTAAGATCAAAAACTCAAGTGACAACACATGATAGAGTGGACATAGAGAAAGGGAACCCTCCTTTACTGCTGGTGGGAATGCAAACTTGTACAACCATTTTGGAAATCAATCTGGCACTTTCTTAAAAAATTGGGAATTGTACTACCTCAAGATCCAGCTATACCACTGGACT
>328759 NS=34 contig=overlapped:57
ATATGATCAAAGGACCTTCCTCAAGAGAATTAAACAATCATAGCCATCATAGCCCGTCCTAACCAAGCAAATGCTGGGAGCATCTTCCTTTGTTTGCTACTGTCTGTTTGACAGTCAGCAGTGAGGGAGGAGACAATGATTATGAAAAGTAAATGCGAGGATTTGAAGCCTAGAAATCTAGGGACACAATGTCTCTAAGATCGTGACCAAATGAAAAACATGAGACT
>328760 NS=83 contig=overlapped:118
ATATGTTAGATCCCTACAAACCTCTCCCTTCCCAATAGTGCCACTGTCTGGGTATGATGCCTATAAAACATGAACTTCAGGAGTATTCCATTCCAACGTCACAGTGCAGCACTTCTGTTGTTTCTCTGATATTCTTGTTGATTCCAGAAGATACCACCATCTGACT
>328761 NS=43 contig=overlapped:47
AAATGGCAGCTCTGTGAACCTCCCCTGTAAGAGAGCATGGAAAGAAAGCCTCTGACCGCAGCCACAGGGGCTGCTTCCAGGGACACTCTCTGCTCTTCTCCATGGAGCCAGTAGGCAAGGACTGGAGGCCTGCTGCCTACCTATCAGTCCTGAACTGGCCACCTCTGCTCCCTTTCCTAGGCCACAAGCCTTGCACTCTTTCCTTCCACTCCCAACACAAATGTCTGTCACAGGACT
>328762 NS=108 contig=separate
AAATGTTGGCACAGGGCTGGGAAGGTTGCTTGCAAATGAAGTACCTGCAGTAACAAGTCTGAGAGGCCGGGTTCAGATTGCCAGCATCTGTGGAAAAACCCAAACATACTGATATTCCTATCAGTGAAGAGACAGAAACAGGGGGATGGCAAACTTGCTAGCAAACTAGACTTACCAAGTCAGAACAGGTAAACTCCAGGCTCACAGAGAGACCCTGGCTCAAAATCTAGGCTGGAGAACAAAAGAAGACATCTGACATCAACCCCCAGCCTACATACACGCATGCACACGACT
>328763 NS=43 contig=overlapped:100
TGATGTGGTAGGCCTGCCTGCTTTCTATCAGCTCCAACTCCACAGCGACACTGAACATTACTGTTTGCCTCTTTCCTTTGGCTGATCTGTTAGTCAGGGGTCTCTAGAAGAACAGAACCCCCCCCAAAAATAAAATGGGTATATCTTAACAGACAAGTTACTAGATGGCCATCTTCACGTGACT
>328764 NS=89 contig=overlapped:100
AGATGTCATCAACAGGAACCATCAGAGAAACCTCCCAAGACTGAGGGTTCCAGAGGCTTTGGCAGACAGCACATGTCAGTTCTTCAGGGTAAGTACCTGGGCCTGGAAGCTCTCCCCACCAAATCTTCACAGAATGGAAAAAGGTGAGTTCACAATACTGCATCGCTGCTTGTCACACACGACT
>328765 NS=25 contig=separate
ACATGTACATGCCAACACACACACACACAGACAAGGAAGAGAAGGAGGAGGAGGAAGCAGCCGCATTATATACAGTAGTTGAGCCCATAAAATATACTGCATATCTCCTAAGGCGAGTTATAAAACACAAAGAGAAGAAAGGACAANNNNNNNNNNGTGAAATGTTAGAGGACAGATAGGAAGGGAAGGAAACCAAAGATGAGGGCAATAAAGGAGCAGTGAAAGAATTGAGAGGAGGCGCCGTGAAGAGCCTTGGCTGCTCTTCCAGAGATCCTGAGTTCAATTCCGAGCACCCGACT
>328766 NS=26 contig=separate
TTATGACCTTGTTCTCCAGTATAGAGCTGATAGAAAAGGGAGGAAAAACTAACCAGAGGGATCTTAGTGAGACATCTTTTGTCACTGAGGGTATATCCTCAAAATAAACTGTGGGACTTTGGTCTATTGTAATTCATTCTNNNNNNNNNNAGTTCTTCACTTCTTCCTCCTGCTCCTTCTTCTTGCACTAAAGTTAACATTATTCTCTACCACATGTTCCCACCATGTTATGCCACTTAAAAATGTCCCCAAAAGTAGACAGACCATCCAACCAAGCACTGTTTTCATAAGACT
>328767 NS=122 contig=overlapped:21
GCGTGTTTCAAAGAGAGCAACAGCTACACAGTTGACCTAACAGTATCTAACTGGGCTCCAACATGGTTCAGTCACAGTTTACATGTCACCTCCTATCAGACAGCAGTTCTCCACCAGCAGTGAATGGTTCCTCAGTGGACTATGGTGACGCTGCAGACAGTTGGGGCTGATGCAGTTGACAGCTAGTTTATAGGGCTAAAGAGTGTTGCAGTGTGGCCTGCACCACACACATAACTGTATCAACACCATGACACACACAAGACT
>328768 NS=112 contig=overlapped:100
ATATGTTTTCCTGGAGACCAGAGATCCCTCTGACAATCACTGTGCTCCTAGTTCCTTGGGCCCAACATATCATTTGTGAACCAAGTGTTTTTCATTAACGTTTGCCGAGCTATTTCCAAACTTTCCACAATCAGATGGAAATTCAGTCTATCCAAACAATTTCTGTAACATGTATCATGTGACT
>328769 NS=52 contig=separate
ACATGGGAACTCACAACTGTCTGTAACGTTAGTTCCAGGGATCCAACATCCTCACACAGACATAAATGCCGCCAAAACACTAATGCACATAAAATAAAAATGGACAGTTTTTGCAGGGCCAGTGGTGGCGAACGCCTTTANNNNNNNNNNAGGAGGCAGAGACAGGTGGATCTCTGAGTTCAAAGCCAGCCTGGTCTACAGAGTAACACAGAGAAACCCTGTCTAGAAAAACAAAAAGAGTATCATCTGCCCTCTGTTAGAAGTACCCTTTCCTCGCTTCCATCCCATGGGACT
>328770 NS=119 contig=overlapped:85
GGATGTACCACCGCCAGACACAAAGCTGCTCCAACTCCAGCATCCACGACATTGCCTCCAGCAACAAGCAGCTCTTGGCCCAGTTGGGAACAGGTGGCTGCAGTAAGGAAAGGTCTGTGTGTGATGGGGAGGTGCCCTGGACCACTAACCCCCACCCCCTTCCCAAGCACTGACCTGCGGGGCTGATAATGGCACTGGACT
>328771 NS=43 contig=separate
TTATGAAATCCATAGATTGACCCTGGGTAGAGGGAAGTGAGTCCAAAACGCAGATGACGGTAGCTTCAGGGAAGGAAAACATTTCCTGGACAATAGGCCACCTTTCCCCACACCCACAGTGTAGGGGTCTAACCTAGGTTNNNNNNNNNNCCAACAGACCTTTGCAAAAATGGCTTTACATCTCACAAAACACACAAAAGTTAATTCAGCAGAGGGTCAGTGGCTAAAGGCTTTTTTTTTTCCTTTTAGGATAGAATATTTGATAATATGTTAAACCAGCCTTTGCATCTGACT
>328772 NS=38 contig=overlapped:31
ACATGTGTATTCTCTCTCGCTTGCTCTACTTCCGTCTCTGTCTCTCTCTGTGTCTGTCTGTCTGTCTGTCTCTCTCAAACATACACACACACACACTCACACAATATTGTTCGAATATTGTTAGACGGAAGCTCCACAGCTGTAATCCTAGCACTTGGGAGGCAATGGCAGGCATAGTAGGAATTTTAGTCCAGCCTAGGCTACATGAGAATCTCTCTGAAAAAGAAAAGCTAAGAGGGTCATTCATGAGACT
>328773 NS=46 contig=separate
GAGTGCAGTGCCCACAAAGGTCAGAGACGTCAGATTTCCTGGAGCTAGAGTTAGGCACTTATGGACTGCCAGACATGGGTGCTGGATCATGGGACAGTGAACTGGAGCTCATTGCTTGAGCAAGGCTAGCTGAGCCCAAGNNNNNNNNNNCCCCACCACTAGAATTACAGATGCCTGCCATCAGACCTGGCTTTTTTTCTTGTGTGCTGGGATTGAACTCAGGTCTTCATGTTTGCATGAAAAGCACTTAAACCAAAGGACCCATCTCTCCAGCCCAATAGTGGTCACTTGACT
>328774 NS=61 contig=overlapped:80
CCATGAAGCTGGCATTATACCCTCCGGTGTTCTGAGTGTCATCCTTACTTAGTAGTTTTCTCAGAAGTAGAATGTCATCTGATTCATTTGAGACAGGATCTCTGATTAGTCTGAAGCTCACCAAGTAGGCTAGGCTTGCTAATGCAAATCCCAAGGATACATCGGGCTCTCCCTCCCCAACATTAAAATTATAAGCACAGGACT
>328775 NS=101 contig=overlapped:36
AAATGTCAATATTTAAAAGCTTATTGCCCTCAATTCCTGCTAAGTTCCAGTTCCCAGTGCCTGCAGGTGAACCAGGTAAGGACCATACCTGGGAATTTTCAAAATAGACCACTCCTCTTCCAGTAGCAGACCTGGAGGCTTCTCCTTTCACTGGGCTCTGGCCCAGAGGAGGAGTGATACAGTGTGACCTTGGACTCCAGCTAGCAGCTCACTCCTGTTCGGTACAGTCACAGCAAACACATTCGACT
>328776 NS=86 contig=overlapped:105
AGGTGAGGCTGGGGCGCTAACTCAGCCAATACTCAAGCCATTTGCCATCCAAACCTGAGGATCCGAGTTTGAACCCAGGAAAGGTAGAACATGCTTGTCATCTCAGCACTGGAGAAGGGCAGAGGCAGGAAGATCCCTGGAGGTAGGTATCCCACATGTGCCTGTCCACGCACACGACT
>328777 NS=91 contig=separate
CCATGGCAGGTCTGTGAGGACATTCCCAGAGTTTAACAAAGAGGGAAGCCCCAGCTTGGATTTGAGCTGTACCAAACTGGGACCCAGACTCAACAAAAAGGAGAAAGTCAGCCCACACTGTTCTTCCTGGTCTTCCCAGGCATGAGGCATGTTCAGGCCACCAGGAACTCTGCCATGCCTTCTTGCTGTCAGGGGCTGGACTCTCTGTGCCCCAAGCAAACCCTTTTCCCCTTAAGTTGCCTCTGTCGGGTATTCTGTTCCAGTAATGAGAAAGGAAACACAGCGCATTAGACT
>328778 NS=73 contig=separate
ACATGTTGAACAGACACACATGCTGATAAAACATTCATACAATAAAAATGAATTTTAAAACATTGAGAAGGAGGTAAGCAAATGATGAGAGAATGAAAGAATTTTCAGCATCATTAGTCAATAAGGAGATGCCAGTTAAANNNNNNNNNNATTAGCAACTTCACCATACAAGATATCAGCTGCAGAGAAACTGGAGCTCTTGTTCACTGCTGGTAAGGATCTGAAACAGCACCCATGCTGGGCACATTTAGCAATAAAAGTGTCTACTATATAATTCCCCTAATCCACATGACT
>328779 NS=27 contig=overlapped:69
CAATGACTTCAGGAATGTAACATGACAAGTACAAGCAACAGAACAAAATGAGGGAAGTGGGACTTGCTCAAATCAAAAGCTTCTGCATAGCTAACAAAACGGCAGAGCAAAAAGGCAGTCCAGGAGAGAAAAGGAATCGATGCAAACCATACATTTGCCAAAGAATTTATAACCAAAATATCTGCTTTACTTATTTTTATTGCATGCACAGGACT
>328780 NS=26 contig=separate
CTGTGCGTTGGGATCGCAAAAGTACCATTTTCAAACCCAGAGCTAAGAAAATACTGTGGCTGTTGAAGATGAACTAGAATGAAATTTTACACCTTGAATATGCAAATTTTTGCCCTTTCATTAGTTAAGAAACACCCAAANNNNNNNNNNTTAAAAATACTAAATTGTTTACTTCTTTTGCCCAGGTCTCTGTCTTGGTTAGATGAAACAAAAAATAAATATGGCCTTCTACAGTTATAATTCATTCTTAGCTATTTTCTGGACAAGGTAAGGCTTGGAATTTCCCACAAGACT
>328781 NS=58 contig=overlapped:85
AGATGTGTGCTGCCACCACCACTGGGCTATGCAGACCAAATTTAACCTTTCTGAATTTTGTTGACTTTATTGAATGTGGCAGTCAACAGGAAGACATCCCAGACAGACACTGGCCTTTAGAAAGGAAGTCATCAGGCTGTTTTTTGTTTTTGTTTTTTTTTTTTAAAACAAGTCTCAGTAAATGATAAGTCATTTGACT
>328782 NS=84 contig=overlapped:97
AGATGCCAATAGTGGGCTGGTTTCTTCTGCATCAATCCTTAATGAAGAACACGACACACAGACTTACAGGCAATCTGATGGGGCACTCCCACGACAGAGGTTCTCTCTTCCTGGATAACTCTTGCTTGTGTCAAGTAGAAGAATTCCTGTCCAGCACAGGGAATGCTGTTTTCCCAAGCATGGGACT
>328783 NS=84 contig=separate
AGATGGCAGAAACTAGAAAGAGGTAGATTTGAGAAAAATACAGATTGATTAATCCATAATGATTGGTTAAGGACAGTGTAGTGTTGTGAATTCCTTTTGCAGTGATAGAACTCTGCCACCCCTAGACCCAGGACTCAGGCNNNNNNNNNNCCAAGGTCATACACAGCTAGTGGCTGTGGGTTAGGGCCAGTACAGTGTAAGACTGCACCCTGGCTGGTAGGTCAGAGGGAACACTCCTAACCTTAGGGTGGGGCTGAGTCAGAGGCTTGTGACTGGTGTTGCCATCATTCGACT
>328784 NS=73 contig=overlapped:112
AAATGCAAATGATAGCGGGAAGCTTTTCTGTTTTTTAACTCCTCTAAGTATTTTCTGTAACTAACTTTCTGGGTCAACTTCAAAGTTTTTCAGTACCCTAAGTAGTCCCATGTGATCTAGCCTTAGTTGACCCCACCTGTGGCTTCTCTCTTCCTCACTCACTCACTGGACT
>328785 NS=3 contig=separate
AGGTGCTGGGAGTCAAACCCAGGGCCTCTGGAAGAGCAGCCAGTGCTCTTAACTGCAGATCCATCCCTCCAGATTTTCAGCCATTTTTTTTTCCCAAATCACGATCAATCAAAATTCACACATTAAAGATGTTTATAATGNNNNNNNNNNATCTTCCTGTCTTTGCCTTCCATTGCTTGAATTACAGGCACCCGCCATCATGCTCAATTTTGTAACAACATTTTACTATCTTTATTTTCTGATCCTTGTCTTTCTTTTTTCCTTTGGAGACAAAGTCTTGTTATGCATCCGACN
>328786 NS=77 contig=overlapped:121
ATATGGTGCTGACAGCCATGCAGAACAAAGCAGAGAGCAAAGGTGATGGACTTTTGAGTTTGGGGAGGCCTGTTGTGAGGAGAAGAGCCTGGCTGCTGAGGACAGTGGTGGGAACAACAAAGATTTAGCCAGGTCTGTAAGACTGCAGAGAGCACACTGGACT
>328787 NS=129 contig=separate
GAGTGGTTGCCAATAACTTGATTTCACTTACATTATCGACTCTGTACAGAGCCACTCAGAGTCGAGTTTGTCCTACACACCGTGGGGTTATCTCTAGTGCAACTGCTCTATGAGCTTTCTACACTTGTCTCTTTATTCACNNNNNNNNNNTGTGTGTCATGTGTGCATGCAGAGGCCAGAGGACACTGTCAGCAGTCAGTTCTCTCCCTCCACCCTGGGGGCCCTGTGGATGGAGCTGCCGTCATGCAGGCCCCATTATGTACTTCTATACAGCTGAGATTATTACACATGACT
>328788 NS=17 contig=separate
ACATGAGAGACCCTTGGTTGTAGCTTTAGCAAAACTCTCTTTCTCTGTGTGTGACACTCTCACTCTTTCTCTGTGACTCACTCACTCTTTCTCTCTCTCTCTCTCTCTCTTGCTCCATCTCACACTCTCCCTTTTTTCTANNNNNNNNNNGAAGTTTCTGTGTAATCAGACTTCAGCTCTCACAGCTGAGAAACTACTTTCTAAATCACAAATAACCTCCTAGCTTCTTCACCCTCCTCACTGTCTCAGCAGCTCAGGCAAAGAAAGATGCTTCAAAGTTCTTCTCATGTGACT
>328789 NS=63 contig=overlapped:66
AGATGTCCTGTGCCGAGTGTGGAGAGGTGAGAAGAAAAATCGTTTCCCTGATCTCATACATCGGCTGTGCTCATTTCCCAGTCTGAACTTTTTGAACTTCATTTTCTTTTTGCTCCAAATGTCACTTAATACATTGGACAGAAAATCAATATAAACTTCAAATGTTAAACGTGGGTATTTTTTTGTGTGTTTGGAAAATGGATTGTTTTCATTGGACT
>328790 NS=131 contig=overlapped:106
CCATGTATCTTCTGCAGTGTGGCGAGTGGGAGGAAGAGATGTGTATCAATGCACCTTTTGGAAAGTCAGTCCAGCTGGATCAATGAGCCTGATCAAACAGGCTCAGTAAGTGATCCTGTCTCAAAAAATATGGATGGCAATTGAAATAGAGGACAGGTATCAACCTTGAACATATGACT
>328791 NS=38 contig=overlapped:121
GGGTGTGGCGGATTCTGAGAGTCCAGGGCTCTGGAGCCCCGCCTACCACCCTGAGGTTCTCCAGAGATCTGTTATGGAATTGGGGTCCTTGGGCAGGCCCTGAGCCAGGAGCCCTGGGAGGAAGGACTGGCCTCTGCCCCTTGCTGGGCTGTGCCACCTGACT
>328792 NS=53 contig=overlapped:112
AAGTGACAGCTAAGGATTACTTGGTTTATAAGACTAAGACACATTGAGGTTTATATTTGAGACACAGTTTCCAGGGTGCAAAACCTTGTCATGTGAATCCTCTAGTGCATACGTGACAATATATACACACACACACAACCCGTGTAGATATGCTGTCAACACACATGAGACT
>328793 NS=31 contig=overlapped:134
TGGTGGCGTGATCAATGTGATGTGAATTTTCAGAGCGCCTACCGAAGACAGGACCCTTGCTGCATTGTCTGTAACTACTCCAGGGGTTCCAAGGCTTCTCCCTTGAACAGGATGGCCCGGTCATTCTGCCTTGGGGTTAGCACAGGACT
>328794 NS=47 contig=overlapped:48
ACGTGCCTTGGGGTCAGTCTGATCCCTTAACAGATACTCCCCTCTCAGGTGACTCTAGGCTGTGTCAAAATGACAGTTAAAGCTGATTAGGAAAGATTTACAAGAGAACAAGTTCTGCTCTGTGACAGCAGGCATCAATGTCATGCGCAAGGTGCTAGGTGAAACAAGGAAAGGCAGACAGTGAGAGCACCCTTGCGTGAGGAAGGTAAAACCTAGTCTTAGGGTTTCACTGGACT
>328795 NS=79 contig=overlapped:108
AGGTGATGTATAAATCAATAGAAAATGATTAAAACACTGCTCTGTGAAAGGGCTGCATAGTTAATATACATTCCATTATGAAGAAAAGAATGCGGCAGTCACACCACATGCCTGGGCATGTACCAAACTGTTAAACACATTGAATTTTCAGGAATGAAGCTAACCATCACCTGACT
>328796 NS=61 contig=overlapped:61
ACGTGTTTTATGAGAACACCCCATAAGAAATCATTGCAGCTAGCTCCCTGGAAAGCTAGTAAGACAGCAGACAACGCTTAAACACATGGAAAACATTCGTGAGCAAGGATGTTTCAGTTCCAGCAAGCAGCCTGAGGCAGAGGTGCTGCTATTGACAACTGGAAGCTTTGGGGTCTTGAGACACAAATGCTGTCTTACAAAGGAGCCCAGCTGTCACTCGACT
>328797 NS=37 contig=overlapped:117
CAGTGGAGATGTGGTCTTTGGGGGCCTTCCTTTCCCTCACAATGTGGCTTCATTTTCACGTCAGCAAGCCAGAGCTCTCTGCGTACCACAGAAAGGTTGGAGAGACCCATTCCCTCTTGAAGGCTTCATGTGTTAATTTCTCTGTGTCTCTATAACCACACTTGACT
>328798 NS=7 contig=separate
TCATGTATTGGTAGGTTTAACCTAGAAAAAAATGGCCATCTTACCAAAGGCAATCTACAAATTCAATGCAATCCCCATCAAAATATCAATACAGTTCTTTAAAGACCTTGAAAGAACAATTCTCAACATCATATGGAAAANNNNNNNNNNAAGAACTTCTGGGGGTATCTCCATCCCATTTCAAGCTATACTACAGAGCAATAGTAACAAAAACTACATGGTACTGGCATAAATACAAACTGGCTGGTCAACTGAATTGAATCAAAGACCCAGAAATAAACTCACACTCGACT
>328799 NS=95 contig=overlapped:100
ATGTGCTGTAGTCACATGAAGGCAGTTGTGGGTATAACTGCAGCCAATGTAGCACACATCATTTGGTGGTGAGCACACCCGGTGTGACTGTTGTGTCATGCATCCCAGCCTGGTATTTGGAGGTCAGAAGAGGGCATGGAATTCCTTGGGACTGGAGTTAAGGACATTTGTGAACCACCAGACT
>328800 NS=102 contig=overlapped:117
GGATGTGGCTCTACTCAAAAAAAGGGACTAAAAGGCAAGCTCAGGCAGCCCCGCCTGGACCCGGGGACCCTCTACAGCTCCTAGAAAGGTCGACGCTGCTTCGTGATCGCAAAGGAAAACAGCTGAGCACGGGCAGCATTTACTTCAGTCAGGAATCCATCACAGGACT
>328801 NS=124 contig=overlapped:114
GAATGTATGTTACACCTTCACACCCTTAGAGCCCTTGGCGATAGTGATCAAGCTAGCTTTCTTGAGCGTGACTTTTACGTGATTAAATCATCTTGGTTGGCTTGCCCCTCTCCTGTTTCTTTTCTCTTATGGTCTCTCTTCCTTTGTGTTTATATGTGTAACATATGACT
>328802 NS=16 contig=overlapped:84
GAATGAGCACCCCTCTGTACACACAGAAGATGGCGATACCCTTAGTTATGTCACTCCTGACTCTAAACAGCATCAAGAAGTTCTTCTCTGGCAGCTCTGACAGAGGACAAAGGGGATGACTAGGAAAGAGGGAAGCGTTTTTACATTTGAGGACTTGGCCACCTTTGTCTACAAAAGAGTTCCAGGGCAGGCATGTGACT
>328803 NS=62 contig=separate
GCATGCCATCCCCTGCAGCTATGTCAAGATATCTCTTCCACCTTGCAAAGACCCCAGAAAAGTGACATGTGGCGTGACCCATCATGTGGTGGCCTTTGGGGCCCTCAGAGGACCCTGCAGTCTCATACATGGGCTTAAGGNNNNNNNNNNAGAACCTGGGTACCAGGAGGTGGACACAGAGTGAAACCTGATGCCTCCCTATCTTCTCGTTCTTATTAATGTTGGTCCAGGGCCACCCTCTTAAAAAGACTGCATCAGGCTGAACCACACAGGCTATTGTGGGCACACTGGACT
>328804 NS=46 contig=overlapped:39
TCATGGGAGAGCCAAGATGGCGGCGCTGGGAGAGCACCATGTCTGAGAAGCAGAACAGCACTCTCTGTGCAGAGATCAGGAGACTGAACTCTGGGCCCTGAAACTACATCGATCTTGTTTCCCAGGTGAGGGGAGGCTCCCACAGCGTGGGAATCGGTCGGGTCCACTCACGGCTACCCAGTCAGAACCCGGAAGAAATCCCAGGTAATGCAGGCTTTGTGTCTCTGGGCTGGAGCCACAAGACT
>328805 NS=71 contig=overlapped:73
GGATGTCTGTATGATCTGAGATGCAGCCCGGGTTTACAGTTACACACTTTAGCGTGAGGAATACATTTCATGATCAAGGGCCCTGGCGCTCTGAGTGTGAATTTACCCTCAGCTCTTCATCGTCTGGCATCATCCCTTAGAGTTGCCGGCCAGCCCCTGGCTGGATGTTGTCACTCAGGGAAGCCAGCTGCCTGCACTCTGGCACCCGACT
>328806 NS=70 contig=overlapped:22
ATGTGGATGAGGTCTGTATCTCATCCTTGAAGAGATATGACAGGAGAATGGACAACACTCACAGGCAGCATGGGATCAGTGCCTGGAGGAAGGATGGGCGGAACTGGAAATGGTGAGGCCTAGGAGGACCCTCAAGCACTCTTCATGCCATTGGCTGCCTGGTGCGAATATGCAAATGAGGAAAGGTCACTTCCTGTGTATGCTGTTTGGAAGGTGTCTTCAGGTGCCACTTTCTCCGTACCATGCAGGAAGGCATGTGACT
>328807 NS=67 contig=separate
ACATGGCAGGTCCAACCCATCTTCATACCTGACTGGGAGTGTTGCTAGATAAAATATGGATGCTCAGCTAAATCTGGATTTCAGATGAGCAAAACATCTTAAGATATGTGCATGAGTGTTTGACAACAACTTATTCTAAANNNNNNNNNNAGTGTATTGTATTTTGAGTTGTTAAATCTGGCAATCTTATGACTAAGTCTCTGATAGGAACAAACTGTTTAGGGTTTTTCCTTCATAGCCCTATGAGATGCTAATTCTTCTCTGTATTAAATGGATGTCTCTCACCATCAGACT
>328808 NS=65 contig=overlapped:92
AAATGGCCCCAGCACGTGGAAATCAGACTATCCTTTTCTTCCCTTTACAGGAACCCTTAAGGCTGAAAATGACGCAGACTGAGTGCACATCTTTTGGCCACCTTTTAAAGTTTAATTCCCAGTAAATAAAGAATTCCGTGGAAGCCCTTAATTTAGCCAAAGGAAACAGTAGTCTCCACACACACTCGACT
>328809 NS=35 contig=separate
ATGTGCCTGGTGTCACAGATCAAGAAGGGGTGATTAGATACTCCTGGAACTAATGTTACATCTTGTTGTGGCATTTAGAACTGATCTTGGCTCCTCTGCAAGATCAGCAAGTGCTTTTACTGCCATTTTTCCATATCTAGNNNNNNNNNNTTTTCTTGTTTCTGTTGAATTATCGTTCCAGTATCAGTCATTAACTAGTAGAGTAATAGAGTTTTGTTAAAAAGCATCACATTTTTTTTCCAATAACGTGGCAGTTGTTACTCTCATTAGTGATTTGTAAAATGTCATCAGACT
>328810 NS=120 contig=overlapped:100
CTATGAGCAGCAAGTTCATTTGTATCTGAAAGATACCTAAAACAGTATCTGGTACAATGGCAAATCTGTGCAACGCTGTACAGGTTAAATATAGAGGCGCTGACGTGCTAACATGTGTGTATGTATGTCTATGCCTGTGTCCTCGTATGCACAGGTGCGCATAAAGGCACATGTACACACGACT
>328811 NS=110 contig=overlapped:92
TAATGTTTAAATACGTGATCTTAAATAACTTAATATACTGAACTATGAAGCTTCTACTTCATGGCCCATCTATCCATAACTAGCCTAGCATGTACTGTACTACTTTGCAGCTGTAGCTCAGGACACTTACTTGGATTTGTTATACTCAAATTCAATGTGCAGGCAGTCTTCAATCCCAACTTCCATCTGACT
>328812 NS=121 contig=overlapped:100
TTATGCTTGAACACGAGAACAGAAAGCCTGATTTCATTTTCTTGCTAGTAGAAGTGGTTCTTTGGTTGTACTCCCTAAACCCATGGAAACTTGTTTCAATGGGATTAACTACTTGAGCACTGTCATTTTCACCCTAAGGGCCCTTGGCCAAGGATGAGTAGCATTCTTTGGATTACATATGACT
>328813 NS=89 contig=overlapped:39
AAGTGAGGAAGGCAGCAAGGGACAGAGGGAAGAAGGGAAGAGGGGGAAGGGAGAAGGGGAAAGGGAGAGGGGGACAGTGATGGAGGGAGCAGGGAGGAGGGAGGAAGAGCAAGAAACAGAGGAGGGAGGAACGAATCCTGGACAGCTGAGTTCACCCAGCTCAGTTACTGGTCCCATTCAACAACCCCCAGAAGACAGTCCTTTGATCAAAATGGCAAAGACACAGATAAGGAATACATTCGACT
>328814 NS=3 contig=overlapped:37
CTGTGAGTTTGAAAAGTTTCCTTATGCCTTTGTAATTTGTTTGATGACGCTATCCCTTTTTCTCACATTTTAAAGTGCATTCACGCAGCATGCTTTATCTTTAATCTAGTGTGTTTTAAAATCCATCCATTTTTCCTGTGTGTTAATATGTCATATCTTTTTATGTGCCTTCTATCAGAATGTATGGATATACTCCCAGCCGTCTTCTCTTCACTTATGTTTGGACACCAGGGTTGCATTCGACT
>328815 NS=93 contig=overlapped:103
CCATGGGCTGGACCTTCGCCCCAGTGGTCCAGCCTCACACTGCATGTTCACACTTGGAATAACAAGTCTGGCTTCCAAAGACATGGTGACTCCCAGCTCAGCCGGGAGAAAGCTCAGCTCCAGGCCCGGATGTCTGGTAGAGGAAGGCCACTTGTCTTCAGTCACCAGCGGGCACACGACT
>328816 NS=119 contig=overlapped:115
CAATGCCTGAGGCACAGACTGAGTTCTCAACAAATACCTGCAGAATGAGCTGGGAGACCTCAAAGACTTTCCTTTTCTTTACTTCGTTCTGCTTCTGGAAGTCCAGGAGCTATAAGGGGCTGGGGTGGGAAGCTGCATTCTGGCTTCCCGTCCACACATTCACGGGACT
>328817 NS=83 contig=overlapped:108
CAGTGGCTAGGAATTTGACATTCTACTACAGTAGGCAAAAAAACCATGTATAATACACTCTCCCACACGCCACATCACATCTCTATTTTTATTTTCAAACTAAAAGCATTACAGCTCCCAGAGTGCTGAGTGTTCTGTGCAGTTCCTGAGAGCTGCATGGCTTCCTCCACTGGACT
>328818 NS=22 contig=separate
TTATGGAACCAGGAAAAATCATCATGAGTGAAGTAACTAAAGTAAAGAAAGAAAAATATGGTATGTATTTACTTGTTAAGAGGTCTCCTAATTGTGGGGGATAAAGTTCAAAGAGGACATCTACTATGACCAAACCAGTCNNNNNNNNNNTAGGGGAATTAGGTGGCAGTGATTTAAGTTGTGGGGCCAAGGTATCCTCTGGAAATTTTCAAGCAACCCAGGCTGTTGTTGGTAAAATATGTTCTTCTCTACCCTCAACTGAAAGTTCAAAGCCATGTTCTTATACATACGACT
>328819 NS=7 contig=separate
ATGTGTGGGTTTATTTCTGGGTCTTCTGTTGAGTTCCATTGATCCAATATTCTGTTTTTATACCAATACCATGCAGTTTTTATTACTGTTGCTCTATAGTAAAACTTAAGCTCCGGGATGGAGATACTCCAGAAGATGTCNNNNNNNNNNTTATTCCATATGAAGTTGAGCATTTTTCTTTCCAGGTCTATGAAGAACTGTGTTGGCAACTTGATGGGAATTGCATTAAATCTGTAGATTGCTTTTGGTAAGATGGCCATTTTTACTATGTTAATCCTGCCAATCCATGAGACT
>328820 NS=75 contig=separate
CCGTGACCAGCGCTGAAGAAGGAGGAGCTGAAACTACACAGTACCTGATCCTGCAGGGCCCAGATGATGGTATGAACCTTGTTGCCCATCCCAGGGATCCCTGTGATGAATGAGAGTAGGAGGAGACAGGACTCTAGAGGNNNNNNNNNNTGGACCTGCCTGGGAAGAACAGCTGATGCTCATGGCCTTTTATTTTAGGTGCACCCATGACATCACCAATGTCTACTTCCACCCTGGCCAACAGTCTCGCAGCCATTGAAGCACTGGCTGATGGTCCCACATCCACATCTGACT
>328821 NS=77 contig=overlapped:33
CAATGACAGAAACATAATGCAGAGCTCGGGGGCTGAGATTAAGTTTCTAGTCAAAGCCCACAGCAGCCCAGAGCAAGGAAATTAATATTTCAGAGAAAACATTGGATTTTTTTTTAAATGCAAGGCTTTTTGGAGGGGTTCAGCCATGGCCTGCCAAGTGCTGCTGGGCTCCCAGGACAGAAGGGAGAGGTGACCAGCTCACAGGGGGAAACAAGCCCCAGGGAAGCCAGTGCTCTGTAGGACACCTGACT
>328822 NS=93 contig=separate
TGATGTATAGCCTCACCAGCTGTGGGGATAAAATGTAGAGGTGGAAGCATTTTTATTCTATCTGCTGAGTTAACTTTATCAACATTATATATTAGCTATTGCATTTGCACACTCTATCGATATGTCTGAAGGGTCCACATTCAATGGATTAAGTCAGTTTCTTGGACAACATAGAGCTGTACTGGTGCTTTGACTGAAATTTGCAAGGTACCCTTCTGTAGGGGTGAAAAGAAAGTAGCCAGGGTACAATGAATAAAGAGACAACACTTGAATCAAGCCATGTTCCATCTGACT
>328823 NS=55 contig=overlapped:127
TCATGTGCATACATACCTGCATGGCACTACATGACAGCATCACCCGGAAGAGTCAGTAATTCACCATGCAGGAACAGATCTTTACTTGAATTTTCTTGACGGCTTATGAAGCCATGATTTTGAATGGTGACTGTTGGCTGCAAAGCAACATGTGACT
>328824 NS=97 contig=overlapped:39
GAGTGCAAAGTTATGCAGAGGGGAAACCAAGGAATAATCGGCAGCCTAGTTGTCATGTCTGGCATGGTCGGGGGCAGGCATTTTACACATTTTATAGCCTTGTGACTTCCAGGACTTCTGGACAGAGGTGACCAGTTGATCATTAACTGTTTGCTACGTGTGGCATTTCAAATTCTAGCTCAAGATAACTCAGTCCAGAATCTTGATTCCGTCTACCCATTGGGCCATGGCTGGGCCATAGGACT
>328825 NS=20 contig=separate
CCATGAACTCTGAGAGCACCCTGCAAGGCTGAAGACCTCGGCAGCTTCCCAGACACTCCTTGGCAGTCAGAGCCACTGCCCCACAATCACCCTGTCCTCATCATGTGCCCTCCTGCAGAGCAGTGATGGCTGCTTCAGAANNNNNNNNNNGCAGAACTCATTCTTGAGGCGATTGGAGACACATGCACAGACATAGGTTCCCTTCATTACAACAGCTGGGCCCCAGGTGGGAGAAACCCTGGGCCAGAGACTCCCAGGACTTGGAGCCAAAGGCATTTGTGAACACATGGGACT
>328826 NS=123 contig=overlapped:114
ATATGTCTTACAGGTAGAGCATTGTTATAGTTCAAAAATTTGGTAGCTGGGTTAGTGTTTATATTTCTCCTCTTGTAGTTGCAGAGCACATCACATATTAAAGTTGCTAGAATGTAAGTGTGAAGGTTCTATGTAAGCACAAGCTCTACCTATCAATGTTCCATGTGACT
>328827 NS=65 contig=separate
ACATGTGATCAAGCACATCTGGTACAGTTGGGCCAACCAAACTTGTTTAGGGAAGCGGAAACATGTGGCTTGTTATCTTATATGAACGGTAGCCTGCAGCATCTCAGGGAGTATCTGTCTTTGGGCAAGAGGCTCATGATNNNNNNNNNNATGGATCTCTTAAGCATAGTAATTAAAACTTAAAACATAACTTTGGCTCTCACAGGCTCTGGTTTAGTTTCCAGCACACAAGGACAGCTCACACTGCCTGTAACTTAAGATGCTCTTATGGTCTCTACAGTGCTGCATGCGACT
>328828 NS=40 contig=overlapped:34
CGATGAGTTTTAAAGATGCTGAATGAATTGTATTGCCTAGAAATGCAAGCCTGTTTGAAGCAGGGATGATCACATCATATAAATTACCTTGTCATGGAGGGTAACATTGTATCATAGTAACAGATAAGTGTAAGTCTGAGTCCTTAAAGTGTCCTATATAGTTAGTGAAATCTGTGTTATTACCCAGCAGGGAACTGGAGACCAAGCCATCTATATTTTCTATCTGTGCTGTTGTTGTAACCATTAGACT
>328829 NS=80 contig=overlapped:107
CTATGAGGCCTTGAGTAGAGCTGTCCCTCTGGGTCCTCAGGCCTACTTTGTCAGTGAGAATGAATAGCAAGTGGTCCAGAGTGTTCTGAGTGATGGAGAAGAGGAGAGATGATGCAGATCCCTCTGCCCAGGTCTACAGCAGGGTGTGACTGACAGCTAGCCTGGAGACACCTGACT
>328830 NS=67 contig=separate
TTGTGGTCAGTTTCTCTCTCTCTGTCTCCCCAGTGTTGGAGCAAATCATTAGCTATTTCTTTAAGTCTCAGATGAGGTACAGAATAAATTCATGTAATGCATTTACCAACCAACTTGTGCTCCTTCTCCTCTCTCAGGGANNNNNNNNNNCTCGGGCCCTTGGACTGGAAGACTGTGGACAGCTGTGTACTCCCAAACCTGTTTACACCAGTTGTTCTTGATCCGTTTAACACATGTAACTGAAGAGTGTTTGAACAAACGAAGTGCAAGTGAGGAATGAAAAGTCATTTGACT
>328831 NS=95 contig=separate
CAATGCTCCTTGTGAGTCTTTGGGAGCATAATGCTTATTTTCCCTCATATTCTAACTTTACTTTGTGTGTGGAGATTTTGGCTTTATTGGTCATTGCTTTAATTCCTTTTTTTATTAAAACTGACCAATAAGAAAAATTANNNNNNNNNNACCAAACTCAAATCATTAATAGGAAACATTCACATTTTCTAATCTTATGCACATAATTAAGGCTGGGGTGTGGCTCTGTAGTAGGGCACTTGCTTAGTTTGCACAAAGGCCTGCCTTTCAGCTCTAGAAACATAACACACGACT
>328832 NS=70 contig=separate
AAATGTAATTAAGATAGTCAGCTACTCAGAGACCCTACTATGCTCACATCAAAGCCTAGAAACTGAGGCCCATACAGGTATCCTATCTTTGTATGAGACACAGGTATCATTAGACAGAGGCAGGAGAGTTCAGGTAAGGANNNNNNNNNNCAGAATGCTGGGATGTATGTAAGAAAGTACAGCTCTCCATCCACTGCGAGGGGATGGTGCTACCCAGTGTTTCTCCTGGGAAGCTAACAATTCAGAGGAAAAATGCTCACACAATGCTGATGGCGTGTTTAAGTGCATGCGACT
>328833 NS=17 contig=overlapped:123
GGATGAACAAGCACAGTAGAGAAATGATTATATAACCTACCCATCAATCAAAAGAGAGAGCCCAAACCAGGAACCTTATTGACCAGTTACCTCCTTTTCTTGAGCACCCCCCACCAGAAGCCAAAGCAATAGTTGGCAGCGCTGAGTATCTTCACACGACT
>328834 NS=96 contig=overlapped:99
CCATGCGTTATGGTGGCGTCAGTGGGTGCACCGTCCCCATTCCTGACTCTGAGAGCACAAGAAGGGTTGCAATCATCGGATCGATGATTTGCCTTTCCTGGCTCTGAGCACCCAGTGATGCCCACAAAGGCTCCTACAGAATGTAAGAGAAGATGGGAATATGTCTAGGAGGTCTTCATGAGACT
>328835 NS=33 contig=overlapped:51
TGGTGGTTTGAATGAGAAATGCCCACATGGACATAGGCAACACTTGGTACCCAGTCGGTGGAGATGTTTGAGAAGAGTTAGGAGGTGTGGCCTTGCTGAAGTAAGTAGATAGACACTGGAGCCAAGAAAACTCTTCCGTTTAGTGGTCACTTTTAGCCATGGTGTTTTGGGTTTTTCAGTTGGTTGGTTTGGTCTTCTCTGAGGCAGGGTTTTCTCTGTGTAGCCATAGGACT
>328836 NS=51 contig=overlapped:31
AAGTGAATGGCAGAGTGAGGTTTAAATACAGCAGCAGAGCCCAGGCCCTGGGCCCTCCTCACACTGCATGGGATGTGGGAGAGAGTGTGCCTCATCTGGAGGGGGACTAGAGAGGAGGGGGAAGGCAAGGGGACCGAGCAGCAGCTCATTCGACT
>328837 NS=87 contig=overlapped:60
GTGTGATGGCCAGAATCCATGTAAAACGGTGCTGTGTGATGATGTAACCTTGGGTGGAGGAGACTGAGACTAGCCAATTCCTAGGGCTTGCTGGCTACCCAGCTGAACTGGCTGAACTGGTAAGCTCCAGGTTCACTGAAACACCCTATCTCCAAAGGGAAGGCTAAGAGTGATTGACAAATACACTTGACATTGACATCTGACTTACACATGCACACACGACT
>328838 NS=74 contig=overlapped:82
GAATGCAAACTTTCATGGGTGTATGTTATCCACTGGCACACAGTGGCACAGCATGTGTTCTGCAGAAACAGAGAACTGTGTTAGAATTCAATTTAGGATCCTATGAAAAGAACTAGCCTGTTAAAAATAAACCTATAATGATCGATCGGGTTTCTGCCTTCCTTAAATACTTTTGCTGTTGCAGTGGCTTAGTCATTAGACT
>328839 NS=42 contig=overlapped:123
ACATGGCCCTAGGTGGCAGTCCAGTCCAGACATCTGCCTGGCCTTTGATGGCAACAGACTCCGCAGCTGCAGAGCCAAGGACCCAGACATGGCCTCAGTGGCAGCACAAACCAGAACCTCACCATGCCTCAGGTGACTTCGCAGGCTACTCACATCCGACT
>328840 NS=37 contig=separate
AGATGTTTTCTTAATGCAGCCATATCATAGATACACATCACATATAAATACATATTCTCATTGTATTATAAACATTCTAAGTATTTATGTTAAGCTCAACGTGTTCAGTGGTGTTTCAAGAGCCGGTGTCTACAGGTAGANNNNNNNNNNGTACTTAATCTAATTTAATGAAAATAACCAACCACACATAGCCAGTGGCTACTGTAACTTACAGTAAAGCTTTATTTTTTTTTTTCATTGATCTAAGCTTGTGGGTATGTGTGTTTGCCTGAATGTAGACAAATGCATGTGACT
>328841 NS=70 contig=separate
TTGTGAACAGAGCAGGATATCAGCTGCCTCCTGCTGTTGCTTGCCTTACTGCCTTGAGACAGAGTCTTTCCCTGAGGTCCAAACTTACTGTTTTGACTAGGCTTGATCAGATCACCAAGGTCCAGGGATCTGTCTGTCTCNNNNNNNNNNATGCCTAACTTTCTCTGAGTGCTGGGGATTTGAACTCAGATCCTCAAGCTTGTAAAACAAGCGTTCTTACTCAGTGAGTCATCTCCCCTCCCTAGTTTGTATTTTCATAATAGCTCATGATACTTTTCTTGGTCACATGTGACT
>328842 NS=100 contig=separate
CTGTGTCACGTTGCTTCTCTGCTGTAACAGCTGACTATCTGGCTCACCGAGCCAGTGATAAGGAAGGGTCGGCTGGGGAGGGGAGCTGGGACAAGCAGTGGACCCACGTTGGCCTGGGTGTGGAATTTTGAGGACTCGGATTGTGGGGCCGGGTTGGGGAGGGAGCCAGGATGTGGGCGATTCAGTGGCATCATGTGAAAATGATGTTGGTGGAAATCTGGCCCCTGCTAGACACAGAGCTTTCCTTTCGAGTTTTCACCGTGTGTCTGTGTGTGACGTGTGCACACACGACT
>328843 NS=18 contig=overlapped:69
CTGTGTAGCTTTCCGTGTTTGCTCCAGGTGTTGTGTTCTCTGCACACAACCTTCCTAAGCCTATTACTGTCAAATTATCAACCCAAGTGAAGCACTCATTCCCTCATTCCTTGTGTGTCTATTCCATTTTTGTCTTAATGATTTCTTCCACGTCCCTTAGGCATTAGAAACTGTTTGAACTGTTGCTTCAATCATCAAATATAAATCATAAGACT
>328844 NS=28 contig=separate
CTGTGTAAATTGTTCTGAACATCTGGTGCTGTGCTCAAAAAGCGAATTGCCAGGAATGAAATTGCTAGGGCAAAGAGTAAAATCAGTTGTAATTTTGGAAGATACTAACTTTGCTAGTCCACTGGAAATGAATACAGCAGNNNNNNNNNNTTAAGTCATCAGCACACTTACGCATGAAATCTTACTGTAGTTTTACTTCATAAAGAATTTCACTTTGTCATAATTTTATCGTAAACCTTTTTATCACACATCTTTTCATTTTATGTTTAATTAAACCAAACTGTACATGCGACT
>328845 NS=102 contig=overlapped:107
TGATGTGGTCCTCAGTATTTGTATTTCTGGAAACCATCTGTATAAACTCCACTTATACTAGTTGACTAAAATGATGAAGGTCACCCTTCAGTGATTTGGTTCATTCATTCATTTAATAAATGCTTCCAAAGGCTTGTGATAAAAATCACATGACTGGTGAGGTACTACACACCAGACT
>328846 NS=123 contig=overlapped:22
GGGTGTGTGTTATCCATGGTTCATAGGCAGTCTGACAGTGGCCACATCCACGTATCCACCTTGCTGTGAAATTCACTCCCTCCCCAGAAGCCCTGAGCTGCCAGTCACTCTTCAGCCAGGCGCTGGAATTTGGAATCCCATCACTGCTCTATACTGGAATTCTCACAGGCTTCGTATTCCTGCAGGTTTTTTATCGGGCATTTCTGTCACCCTGAGTCCATGTGTGCAGCAGCCATATCATGTTCTGAAGACAGCCATTCGACT
>328847 NS=24 contig=overlapped:43
GAGTGAAGGTGTGGCACTCTGTCCCATATGATTCTTGCACCCTGGTCAGGAAGAAGTGTTGTGCATGTGTTAAACATGCTGTCGTCTTCCTGAGATGATCTTCAGTGGGCGGTGAGTCCCAGGATTCTTTTGTTAGAGAGAACTCAGCCTGTGGCTTTAGGAAGTAGGAGAACCTATGTATGCAGTGAGAGATCAGGGCAGTGGCAAAGGTCAGCAGGGAATACTGCATGGCCACTTGACT
>328848 NS=64 contig=overlapped:125
CTGTGAATTACTCCTTTAAGGTAATGCTCTGGAGTGGGATAGACATGAGAGCATCTTCTTAAAAAAAGTGTGAGGAGGTGAGGCTAAGACATGAAGACCTAGAATTCTCTGCAGAACCTTGTGAGCCTCAGGATCAAGAGTGAGCAATGACATTGGACT
>328849 NS=37 contig=overlapped:78
AGATGTGGAAATGCCACAAAGGCTTTAGTCCTCCCTGGGTCTTTGGTTAGTCTAACAAATGAATGACCTAGATGCAGAGACCTGATGATGAGGAAACTGTTCTCGGGAGTTTTGAACCATTTAACAAGGCTGATGTTCACATCCCTGGATTCTTCAGTGGGGGATGGTGAGACCGGGGAGAGGCCTGGCACACTGGGCATGTGACT
>328850 NS=116 contig=overlapped:46
GTATGTCAGAGGACCACTTGTGGTAGCTAGTTCTGTGCTTCCTCCATGTGGCTTCCTGGGATTACCCACAGATCATCAGGTTTGGCACTCGTGCCAAACCCCTGATTCTGCTCTTACTAGGAGGCTCTGGGTCAACATGGCTGTAGGAGGTCAGCCATGTTGCAGGTGAATCTCTTTCTGTGTGGCTGCAAGGTCAAGGTCCCCGTTTCCTGGGCAGGCAGTAAAGAGTCATGCGACT
>328851 NS=52 contig=separate
AAATGAGCCTTTGTTAGGAGCCTGCGCCCCCTGCTGCACAGAAACTGAAGTGAGGATGGATGTTAACCTGAGCCTTCTCCCTGATTTTGTTAATAATGCAGATGTCAGTCTTTCCACCCTTCACATTTAAGCACAGCTATNNNNNNNNNNCTATTACGGCCTTCATTAGCCATAGGAGAGCATCTCAAGGTTTTTTTTTACTTAAGATCGAAGCTGGACCCTTGAACATAGGCGTTTATATGTTCATGCATCTATTGTGAGTCAGCCTGCAACCCACAGAAATCCCATGAGACT
>328852 NS=61 contig=separate
AAATGACTGAGGCTATATCTCACTGAAAACCCTCCAGTCCTGCCCTGTGACGCCAGGATGATGTTTCTTCAGTACCAAGACACGAAACTCAAGGGAACAAGTGATAGTCAGCTTTCTGTCATCATGACAAATGCCTACAANNNNNNNNNNTAGAGCAGTTTCAGCTTATGGTCAGTTGACCCTGTTGCTTTGGAAGGAGCAGGGAGACCTGAGATTTCAAAACCCTTTGAGGGCATTGCCCAGTGATCTAACCAACAGGCCCCCTTAAGCTCCACTTCTCCCGGTCATTCGACT
>328853 NS=46 contig=overlapped:113
CAATGCCACAAGGAACTACTAAAGACACCTCATAAGCAACACTTCTGGCATTATTTCTGGGCCCTATTCAACCCTCCAAACAGATGTTTTACATCCTATATGCTGTGTGTTGGCTGTCAATGGCAACCAGTTCAATATGAGAATAGATTAGCAAAAGCATGAGCACAAGACT
>328854 NS=31 contig=separate
CAGTGGCAATTAAAGTCAACTGAGTCCAGCTGTGGCGGCTTATACACGTACTCCCAGGCACAAGGACCACAGAGGGTCTGAAGTTATCCTGGGCTACGTAGTGAGTTGCAGGACAGCTGGGCTACAGAGTGAGACCTTGTNNNNNNNNNNTCCAAAACGAAACTAAACAATAAAACCAACTTCAATGTGAACTTGGGAGAGGACATTCAAGCCACAGGAAGACGCTGTGCTATGTACTCAAACGTGAGGACATGTTCTGAGAAATGAGTTTGTGGGGGATTTTACCACAAGACT
>328855 NS=29 contig=overlapped:64
CGATGCCAGTGCTTTTATACCTCTGAAGTGAGCAGAGAAAGGCCCTCCTATGTCTGTGGCCCACTCACATCCTGAACTATCTCCGCAAAGACATCTCCCACAGCTGGGCCCCGCCCTGACAAAGAGTGTTAACAAGTAGCTCAGGCTCTGAGCTGAATCCAGTCCTGACCTGCTATTACTGTTCAAGGCATTCAAGGTGTGTGTGTGTGTGCATTAGACT
>328856 NS=57 contig=overlapped:94
CTGTGGTTTTCTTTCCCAAAGAGCTAGCTTTGCATCTCATACGGGAGCCGCCTCCTGTGTGTATGTGTGTGTGTTTAGTGTTCTTTCTCTCACCACCCCCTCTCTAAATGACACTTGCTCCAGCACTGTCTCATTTTATCATCCCTTGTCCAGGGACACCACAGGCCTGCCATGCCACCACCACTCGACT
>328857 NS=113 contig=overlapped:16
CTGTGCCTGGAGCACGCATGCAGGAGTGGAGGTCAGAGCCCAGGTTCCCATGCCTAAGTGACGAGTGCTTTACTGACGTGACTAAGCCATCTCCCTGTCCCACTTAAACCTCTCAAGTTCTGTGTAAGCATAGCTGGAAATGAGGCTTAGTGATGGAGACTTGACTACCATGCATGAGACCCTGGGTTCAACCCTTAGTACTGCATGTGTTTATGACCTTACACACATGCACACACACACACACACTCCTGCATATGTACACATGACT
>328858 NS=97 contig=overlapped:14
ATATGCTTGCAGACCTGCATAAATTTCCTGACCCCAAATGAGCTGTCCCAATTGGAGGAACCCTCCCTGTGCCTTCCTTGGTCTTCAAGCTTGGGCTAGGATGTACATCCTACACCCATTTGGTCCCCTTTGTCCATCAGGCTCTGTCCTTTCCCATCTGTGGCGGTTTGAATGAGATATCCCCTGGACATTTGAACACCTGTTATCCAGTTGGTTGTGCTATTCGGAGAGATTTAAGATATGTGGCCTTTTAGAAGGAGGCATGTGACT
>328859 NS=110 contig=separate
CTATGTAACCCACTTAGACACTAAATTGCCATGGATTACATCTGCACAGGGGTTCTAGGTTATCTCCATACCTGGTACTTGGTTGGAGTATGGGTCTCTGGGAAGACCCCTGTCAACACAACTTTTCAGAGTACAAATTCNNNNNNNNNNCCAGACCACTCATTGGTTATCAGAAGCCAAAAGGGTAATTGCCAGCCTCACCATCAAGGGTCTATTCCAGACAGGAATGCAGGATGCCCAACTGACTGTCTCCTTACCACAGACCTGACAAGAGTGTAGATGGGCCATGGGACT
>328860 NS=110 contig=overlapped:37
CTGTGAGTACAGGCTGTAGTGTCTCCTATGATCAAGCTATGCCCAGTGTGGTGCACAGTCTCCTTCTACTGCCTGAGGATCAAGGTGTAGAACTCTCAGCTCCTTCTTCAGCACCGTGTCTGCCTGCATGCTGCCATGCTTCCCGCCATCATGGTAATAGACTAAACCTCTGAAACTGTAAGCCAGCCCCAACTGAATGTTTCCCTTTAAAAGGGTTGCCGTGATCATGGCGTCTCTTCACAGGACT
>328861 NS=117 contig=separate
TGGTGCTGAGACAAAGCACAGTGCAAGAGAGCAATATGCTTCTTGCACATCCTCATCTCTCGAGTCCCTCTGAGTGTGTGCCACAGGGAAAGTGTTTCTTTTCTAGTATTAACCACGCTTGAGGTGTCTTTCATGTGAAANNNNNNNNNNGAGTCTGTAAGTCACCTGGGACAGCCAAATCTGCTCTTCTTACTCCATTTTCTGTTTTCTCCATCTCATACCTGGTTCACAGTAAGGGCTTTGTGCTTGCCATTTAAATCAAGTCACACACAGATTTCTTCAGTCCATGGGACT
>328862 NS=76 contig=separate
GCATGCCGGCAGGGCACTGAGCTCACACAGGCACACATGAACACATAACACTTGCTTAAATCAAAAAACATAAAAAATACCCAAAGAACTTGCCAGTCTTGCATGCTGCAGAAGCTAGAATGGAGCCTGCATCAGTCCTGAGGAGAATCTTTTTGGTGAGGGTACTTTCTGTTTGCCAAGTGCTCTGAGAGTGCCTTTCGGGTCCTCACCGCCAAGGGCTCACGCTTTGGAGTGCCGCAGAGCGGCCATCTGCTCTTGATGATGATGGTGCTGGTTAAGCTTTTCCATCTGACT
>328863 NS=53 contig=overlapped:128
TCATGTATGGTTTCAGGTCTCACTCGACAATCCTAATTCCACTACATTTCTGTTTGGCTCCAACATTCCACTTAGCTTGACCAGTCTAGTTTTAACATGCTTGTTGGAGGTCACCAATGTTACTTGTACAATGCTGTCACCATGTGACATCCGACT
>328864 NS=71 contig=separate
AAATGAACTTTGTGAGTTCTTAGCTGACAGCTTCATTTCTTCAGGGTGTGGTAGGTAACGCTTGCACAGGAAAGGAGACAGCATCTAAGCACCCCCCTCAGTTTCTTTTTGCCAACAGATATCTGACTCCCTTACCACTCNNNNNNNNNNCTATACTATACCTATTGTGGATACAAGCTCGAAGCACAGTAGCTTATCTGCCACACAGCGCAACAGCCCCCAAGAGGAGGAACGAAATGACACTTGGAGTTTTCTAGCCTGTAATTATTTGATGCAAGCAATTTACACCAGACT
>328865 NS=28 contig=overlapped:77
AGATGGCCTATCTTGTGATAATTTGATGGGTCCCTAAGGTGGTACACCCACTTCCAAAAGAGTCACTGCAAGTTAAGGCCTCTCAGCAGCTTTTATCAGCATGCCACGGAGCCATAGAAGGTCTTTTCGTTATTGATAAAGCCATTTGAGAATTTCTTTCTGGTCTCTCTCCCACATTAAAAAAAAAATATCACCATATCACATGACT
>328866 NS=28 contig=overlapped:81
TAATGGATTCTTTTTTCAATAGACAGCAAAAGAAAGATGTTGCTGTGACCTACTTTTGTTTCTTCTTTAGAGAAATGTCCTTTCATGCCTTCTCCCTATTTACTTCTCAGGGTTCTACATTTTAATTACTCAGTTGCCTCGTGTCTTCATAAATAATAACACCGTCTTTTCACATATAACGTTTGAAAATGTTTCATTCGACT
>328867 NS=8 contig=overlapped:58
TTGTGTTTTCTGAGACTGATGCTCCAACAAAGGACTATTTATGGAAATAACCTAGAACCTCTGCACAGATGTAGCCCATGGCAGTTCGTGTCCAAGTGGGTTCCTTATTAATGGGACCAGGGACTGTCTCTGACATGAAATCAGTGGCCTGCTCTTTGATCACCTCCCCCTCAGGAGGGTGCAGCCTTACCAGGCCACAGAGGAAGACAATGCAGCCCATCCGACT
>328868 NS=96 contig=overlapped:112
TTATGAATAGGATAAGGTACAGTCTGCTAAGAGAAACAAAGTCCTCCAGTACTTGTGTGCCGCTCCACAGGCACATATGAGGGAAGGGGGATGAATATACACAGTACCACTGAACCGGAAGTCCTGTCGCACACATGCCTGCTTGAGAATGAATTCTTAAACACACATGACT
>328869 NS=79 contig=separate
AAGTGCATGTGCGAGCAGGTGCTGATGGAGACCAGAAGACATCACATCCTCTGGAGCTGGGGCTACAGGCAGTTGTGAACCCCCAACATGGGAACTAACTTGGGTTCTCTGCAAGAGCAGTGTGCCCCCTTAACCTTCAANNNNNNNNNNAGTCATTGTTATCTATTAAATCATCGTCACTGTCATTGTGCTCTGCTCTTCTTCATCAGCCTTACCTGCTAGTAGTTATTTTACCTACTGTATTATAATAGTTCCCTAATTGATCGCTTGGCTTCATTCTGTTCACATTTGACT
>328870 NS=39 contig=overlapped:62
GCATGGGGTCCTCACTGGGGACTCCCCTGGGCCTACCTGTTGCTGCCATGTGTCGTGGAGATCTCATTGTTTTGGATCAGCAGGACCAGCTTTTCTCCATGTTCCAGCAGTTCATAGATGAAGTAGATTTTGGGGTGGGCCCATTCAAAGTCCCAGATCTGTGCCTGGGTGGTAACTGAGTTGGTCATCCTGCTGGCTCTCCCATCTCCACACCATCAGACT
>328871 NS=39 contig=separate
GCATGGTGATATGAGCTCTGTACCTGGAACTTATGTAAATGTAGAAGGAGAGAAGTAACTCCACAAAGTCGTCCTCTGTCCTCAACATGCGTGCCATGGCATGGAAGCCCTCCCTGCTCCCACTAATAGAAATGAGTTTGNNNNNNNNNNGCCTGCAAAGTGAACTATGATAATGCATGTTCTTGTCAGTTATGCGTTTAAATGCAATAGTACATAATTTTTGAAAAACTATAAGAACGTTTTAAAGTTTTTTATAAGAAAGCAGTGGAAAGAGTATTAATAATTCATGAGACT
>328872 NS=10 contig=overlapped:52
TCATGACTTCCCAAACACGAACAAAGACAGCAACAACAGACCTGCTCCCATCAGAACAGAGTTTCAGTTCTTCACAAAGAACTACGGGCAGCTAGGGAAAGCGGGGAGCGGAGAAATGGACTCCGTCAGAAAAATCACCTAACTGGTTATACGATATCACGTGGTCAGCCCTGAAAACCATGCAGATAAGTAACATTGCTCAGACAAGATATATGTATACATGCATTCGACT
>328873 NS=83 contig=separate
CTATGCATACCCTTTTTTTTCAATTGTGGACTGTGGCTAACAGTTCCTACCCAAGATCTACAATCTCAGAAATTAGAGAAACTACAATATTATAAAAATAACCTGTGTGAAAGATAGCATGCTGTCAGCAAGGAAGAAACNNNNNNNNNNAAGATTGAAATACTTACAAACGAAAGAAATGCCACAGGCAGAGCGGAGCTTTTATCTAAATACCTCCATGACTGTAAGTCATAACGTGACCTAATCATGACCAAACCAAATGCTCTCCCTAAATCCCTGTTGAAACATATGACT
>328874 NS=31 contig=overlapped:62
CAGTGGTTTGTGTTGTATTGTCTCTGTCTGGGAAGACTCACTGCCTGTTACTGCTGGTGTGGGCAGAAAAGAGGGATTCCCTTTTCCTTAGCCTCATGGTTCCCTATACCCTTCTGTGCTCCTTCAAAGCCCTCAAGAAAAGAAGGTCCCCTGGGAACCTAGGAGCTCAGTGTAGATTGTGTGTTTTTGTGAGAGAGAGTATGAGTGTGAATACATGTGACT
>328875 NS=118 contig=overlapped:16
AAGTGTGTCAGAGAACACTGCCCTAAGTGCCACACTGCCTCACACTGAACCCAAGTATTTCCCACGGAGCAAGGACATTGTTCCCATTTGACAGATGAGGAAACTGAGGCCCGGATACCCAAAGAACTACTTGTGGCCTTAACCAAAGCATATCCCCACTCCCCTCTGGCTGTCATAGGGCAGCCTGAGCTAAGGGCCTCCTGGGGGCTGCCCAGGCTGATCCCATTGGCCAAAGGGCACTCCGTTAGAACAACCCAGCCCACGCGACT
>328876 NS=43 contig=separate
CCATGGTAAAAAACAACAACAACAACAACAAAAAAAAAACAAAGAAAACAAAAAATAAAAATAAAAATAAAATCAAACAAACAACAACCCCCTCCTGGAAGCTGTGTGCGTCATGGCGTGCCACACAGCCTCCCCTTTTGCNNNNNNNNNNTTTGCCCACACTTCTTCACTTGCAATGTTCGTTGCGATGACTCATTGGTCTGGTTGAGGCCTCTGGCTTCTGCTGCACCATCAGTACTGGATCCTCACAGGGACCCCTTGTGGATATCCTGTTGTTGCCCTGTGTCATGGGACT
>328877 NS=27 contig=overlapped:82
ACATGCAAGCACAAATTAATCAAATCCAAAACCCTGGAATAAAGGATATAAGTTCCAGGTTTCATGAAACTTAGATCTGGCTGGAGAAGACAGAACAAAAGGAAGTAAAAATACTGAGCATAGTCTCAGAAACTGTGAAGACATTGAAGGTGTATGTACAGATGCTGACTGGACTGAAAACGCCTTGTCATAACACTCGACT
>328878 NS=38 contig=overlapped:100
AGATGAGGGGGAGTTGCAGTCAGAGAAAGGTGAGGGAGACTCTGGCTGAACTGACCAAACAGGATTCTTGCTGAAGGTAAAGCTGAACCATCAAACCTCAGGAGGGGACCAGGGAGCGACTTATTGCTGCATGACTGGAGTTAGGGGGGTTGTTTTGTTTTGGATTTATTTATTTCATGTGACT
>328879 NS=110 contig=overlapped:113
ACATGTAAGAGAGACTTGTGCAGTGCAAACACAGCCCTTCCTGGATTTGTCTGCAGGCACTAAGAGCCAAGCTGGCAGACTCAAACATTGAAAGCTGCCTACAAGTAGAGCCCTGGTCTGAAAGCAAGGAAGAGGCAATCGGAAGCCTCAGGGAGGTGGATTCATTGGACT
>328880 NS=40 contig=separate
TGATGGGTATAAGATGGAATTTCAGAGATGTTTTGATTCCCATGTCTCTGATGACTAAGGATGTTGAGCAGCCATTTTTAATGAGTGCATCTGGGCGGCTCTGGCTTTTTTTCTGTCATCCCTCACACACTCTGTCCAATNNNNNNNNNNTGCAGGACCACTGCTTTTAAAATCCTCAATGCAGTCTTGCTCCAATACTTTATACAATTAATTAAATCCTCTCTAGAGTGCATTAGTGAATATAATAGGTTTGTTACCTTTGGGATATTCAGTTTATTGGACAAACATCAGACT
>328881 NS=85 contig=overlapped:111
CTATGGAGGTAGTTTAATGAATCTTTTGTGAATTCTGAATTACTTTGTAGTTATGGCCATGCTCTGTTACCTGGTGAAGGTGCAGCTATGGCTGAATATGTGAAAGCTGGAAAGCGCATCCCACGAAGAGGTGAAATTGGCTTGACAAGTGAAGAGATCGCATCATTCGACT
>328882 NS=83 contig=overlapped:100
AAATGCTCCTTTTCAAGAAGACTTAGATCCTCTTCTAACAAAACAATCCCAGCTGAAACAGCCAGTCTCACAGACAAGGCTGAACAACTACTGGATTATTGGATCTACCATTGGTAGCCAGCTATTATTAAATTAGCTGTTCCACAGTATGTAGATTCATCTAATAAATAACTCCCATATGACT
>328883 NS=61 contig=overlapped:39
CAGTGGTAAAATGGTGGGGTTGGTGGGTGTGACCAGGCCAAACAGTGGGGCCAGTCCCAGGGTCAGTGGCTCCGAAAAAGTGCTGAATTTTTGCTGCACACACTCAAAAATGCTGAGACTAATGCTGAACATAAGGTGTTAGCTGGAAGTTGTCCAGTCATTCATCCAGGGGACAAAACACTTAAGATGTGGTAGCATGGCTAGATCAGTCCATACATTCACTCCCCTCCTTTGACACTGGACT
>328884 NS=68 contig=separate
CCGTGCACAGTTAGACAGAAACAACCCTGTCCACTTAGCCAAGATGCTTTTGAATTCTGGGCCCAGTGAGACAAAGGACCCCAGCTTTGCCTTTCCCTTGTTTCCAGGGGACTCACACAGCTCTGGGTCAGGTCAGTCATNNNNNNNNNNGGAGCCTCTGTTGGAGGGCCTTCTACAAGAGAGGCTTAAGGAGTCTTTTTAGGCGTGGCACTGGTGGGGCTCCTCAGAGCTGTGGGGTCTTAAGGGCAATGGAAGGCGTCTTGCAAGGCAGCCCTTCTGCCTGCACACAGGACT
>328885 NS=78 contig=overlapped:114
CAGTGACAGACAGCATCAACACCTTGTTCTTTGCTGGGAGCACATTTGCTGAGTGAATGAAAGCATGAGACAGAGAGGGAAATGCCACCTTTTCTGAGACAGGAAGGCCAGTGAGGCACCTCAGCTTGAACATGTATTCTGCCGCTGACTGACTGTGAGTACATGAGACT
>328886 NS=55 contig=overlapped:90
GTATGCAATTCTGTCTGGGCTCCAGGAGTTGTTTGCCTGGATTCCACTGTTAAACCCTCAGAACAGGGTCTTCAATGTTGAGGACACTGTTCCAAGAATCCCTGTGTTGCTCACAGTGGGTGTGTGGGAGGGATCTGATGTCTGGCTGTTAGCATAGAGTGACCCTGGATCTGGTGCTCTGCAGGCACTCGACT
>328887 NS=59 contig=separate
GCGTGCTGGCCAAGGACTCCGTCATGCAGCAGCTGCTGACCGCGAGGCGCGAGCTGGAGCGCATCAATGCCAGCTTCCGCCAGTGCCACAGCGAACTGGTAAGAGTCGACCTGTGCGCCCTGCGCCGCAGCCCCGGACACNNNNNNNNNNTAAGCTCTATGTGAAGAAATCTGATACTCCCTTCCCTGCTTCTTAATTTACAACATCATCTCAGGCTGGTCTAGAACTCGCTGCGTAGTCAAGGATGGCCTTACGCTCCTGAACATCTTGCTTCCACCTTCCCGACACTGGACT
>328888 NS=85 contig=overlapped:26
CAGTGGGAGCAGAATCTGGAAGATCGTACCCTCAGTGATGAATGACACAGAGAAAACAAATTAGAAGTGAGCTTAAGACCTCTCAAAACCTTCCTCCTGTTATGTATTTCCCCAGCCAGGCTGCAAAAACTCCTCAAACAGAAGCACCAAATGGGAACCAAGTGTAGATTGGGACCTGCAGAGAAAAATATCTCTTGAGTCAATACATGCCCTAACAGACACACCAGCACCATCGCTGGATCATCAACTCACACGACT
>328889 NS=7 contig=overlapped:70
CCGTGAGCGCCGCGCCGGGGTCCTCGGCCCCCAGGCCGCGCAGCGCGTTGATGAGCGACGACTTGCCGGCGCCCGACTCGCCCGTGACGCCCACCTCCAGCCGGGTGCTCTCCGTGGTGGCCAGCAGCTCCCGCAGGCGCGACGCGGCCTGCGGGATGTCGCCCGACTCGAAGGCCGAGCGCAGCGCCTCCAGCTCCTCCTTGGCCATGAGACT
>328890 NS=69 contig=separate
GTGTGGCCAGAGCAACTGGCCTAAAATCCTGATCAAGCCTTGGCTCCTGTCCATTCTTTACAGTAGACAGAATGGGTAGTTGTTGACCAATTGAGTGAATATTTTATTCTGGTTTAGTAATAGCTTTCCCACTTGAAAAGNNNNNNNNNNCGTGCTCCTGATTCTTGGAAAGAAAACCCTCTTGTCTCACTTCCACTTCTCCATCTTTGGTCTCCCCTCCACTCCCCTTCTCCTGAGTCCTTGGTGCCTTTAAGTCTCTCTCTGAAAGTTTATCCCACTAGGAGTCATCTGACT
>328891 NS=31 contig=separate
TTATGTAGCAATCACTTTGCCTACTGAGCCATCTCTCCAGCTCCAGAAAGGCTCTTAGAACTGTTATGAGCATGTTTCCCACCAATCTCCACTTGATCACTATTAGCTGTCTATTCCACCCCTGCAGGGTGCTGGTCTCCNNNNNNNNNNTACTGTGATCATAATTGCCAATATGCTGCCTGAAAGTGCCATACTCCTTCTATACACACTAATTTCCAAGAGACTTCCAACCAATATCAGGAAGCCTTAAGATTCAAGGAATTAAATGATGAGATTTGTGTAATACACGAGACT
>328892 NS=60 contig=overlapped:119
CTGTGCTGGCCAAGAACTCCTTCTCTCCCGTCACCCTTTTAATGCCATCACTTCCTCAGCATCATCCTTTCAAACTTGCAGTGCTGCTGCTGCTGACACACACTGCTAACCTTGAACATCTGCCTTCGTCTTAGGGAACTGAGGGTGCATCATAAGCATCTGACT
>328893 NS=12 contig=overlapped:126
GCATGCATGCACGCACACACATACACATTCACACATGCACACGCTTTTAAAACGTTAAAAACAAGACAACAGCAAACATCACAGGAGCTTAAGACTACCTTCAGCCACATATTGGTTTTGAGGCCAGCCTGTCCTACATGAGACCCTATCACAAGACT
>328894 NS=70 contig=overlapped:121
TAGTGGGGTGGGGGTGGGGCTGACAGCTGAGGGGCCGAGGATACTCTGGCCAGGCCTGAGCTGGCAGAAAGCCTCTTCCCTCTTACCTGAAATTCTGCCGCCCCACGAAGGCTGAGGGGAAGGGGCTGGGGCCTCCTCAGGATGTGGCTAGTGCACAGGACT
>328895 NS=83 contig=overlapped:110
CCATGATCCCTCCGCCGACCCCTGAAGACTTAGCACCATTCTCCGTGGTGATAGTCTGAGGATCACAAAGAATTATGCAACTTTGGAAGACAAGCCAGGGAGCCTCTCATGCTGCTGCAGTTAGCTTCAGGGCTCAAGTTCCTTAGCTGGAAGACCATGTTTTCTCATGTGACT
>328896 NS=56 contig=separate
CTGTGCAATGATTATATGTGTAGTACTTTCTGTTCTCTGTTCTAAAAATTCCTCAGAGCTCGAGGTGTCTGTATCTGGGTAGCAAGACGTGATCAAGGTGGTCACAGCTGCCAAAGTTCAGGGGGACACCCCTAACTTCANNNNNNNNNNATAAATTTGGCCAGCTGGTTAATGTTTTTCTTATCTGAATGTCTCTGTGCAGTATTTTTTCGTGTCTACCTTCTGTTTTCTGTTCTAAAAGGCCTCATGAAGTGTGTGCCTACGTGTTTATGGGGTCTATGAACGCATGTGACT
>328897 NS=75 contig=overlapped:129
AAATGTGCAAGGAAGAAACTCACAATGTCTCCTTTACAGGAACTAAGAAACTGACCATTAGAGAGGCTACACAAATTGCCTCTCTACACAAGTCTCACAGCTAAAAAGTGGTGGGGCTAGGATCTAGCTGCAGAGGCTTCCAGGAACATAGGACT
>328898 NS=62 contig=overlapped:91
ATGTGCCTGATGCCAGAGGGGGTCAGAAGAGGGCATCAAATCTCCTAAAACCAGAGTTACAGATGGTTGTGAGCCACCGTGTGTGTACTGGGATCTGAACCCAGGTCCTCTGCAAGAGCAGCAAGTGCTCTTAACCACTGAGCCTCCTCTCCATCCTTCCCTACTTTTAATTCTTTTGGGAATCCACCTGACT
>328899 NS=41 contig=separate
GGATGCGCTTTAGCCCATTTTTCACATATTCAACAAAACTGTAAAGAGAATGTAAAGATACACATCCAAGCTCCTTTTGTTTTGATATTATCCTGGAGTTCTCCCAAGGACAGTGTATTACCTGACGTGCTGTCTCCGCCNNNNNNNNNNATCACCTGCAGAATGGAGACCACGCTTACTTAGTGTGACTGTTTTCAGCCTCCTCCTCTGTGGCTGAGGACACAAAAGGAGAGATGCCCGAGACCCCAGTGGAGATGCATGAGCAACTGGTGAAATGACCACCTGCACATGACT
>328900 NS=104 contig=separate
AAGTGAGCACTGCTTCCTTTACACTGGTCCTGCCTTTCCCGGCAGCTTCCCTGTGTGGCATCCTGCATCCTGAGAAAGATACTCATTTCTGAAGTCAGAGTGCATCTTTGAATCAGCCTGGAAGAGGGGACCAGATCCCANNNNNNNNNNCCACCCCAGGGCTTTTTGTATTAAGAGAGGAAGGCATGCTCTGGCATGCCCACAACTTTGGCATTGCTTTGGGAGCTACTAATATGTTTTTCCTTTCTATGTGTACTCATTATGCGTGTGCCTGTGGTGTGTGTTCATGTGACT
>328901 NS=111 contig=overlapped:98
CCATGAATTTGCAGATTTACTTTCTAGTTCTTGGATCGGAAGGATCTTAGGCTCAAAGGACATTAGATAGTTCTAGAATCAAGATGGCTCCTGGCTCAGGATCAGAATCTTCTAGATAGAATGAGGTTTAGATCTGCTGAGTGGCCAAGCTGGAGATGGAAGCTGGAGAGGCCAACACACTGGACT
>328902 NS=62 contig=overlapped:106
AGGTGTTCTGACCCTTTCCCTTTGACTTTTGAGATCAAGCACCTGACTAAGGTACCCTGGTCCCAGGATGAGGCTAATCTATAAAAGGCATTATTTCCTGTGTAGTATTTACTGGGTAAGAAACAGCAAAATAAAATGTTGTGTGTGGGGGGGGTGTGTGGGAGCACACATGCGACT
>328903 NS=3 contig=overlapped:63
AAATGGCTGAGCTTGTGAGTTTGAAGTCAGACTGGGCTAGAGGGTGAGAGAGATGTCTTTTAAAACTGAAAAAAAATTGTCTTTTGACTTGCCATGATTTACAGTAACACTGACTAGTGAGGCAGAATTATAATTTCCTTTACTTTTTCTGAAAAGAAATTTGTGAGTGCTGGATTATGGGATATATGCTCACACATATATACGTGTGTACCCATGCGACT
>328904 NS=36 contig=overlapped:90
GAATGGCTAAGATCAAAAACTCAAGTGACCACTGATAGGGGAGAACTTCCTCCCCTTCCTTCCGATCCTAGTCTATCAGGTCTCATCAGGAGTGGCTGCACTGTCTTCTGTGTCCTGTTCGCCCCTCAGGGGGAGGTGATCAAAGAGGAGGCCAATCAGTTCATGTCAGAGACAGTCCCTGTTCCCATTAGACT
>328905 NS=61 contig=overlapped:69
TTGTGTGAGGAGCTGGATCCAATATGGAGCACTCACAAAAAAGGCTTCTGCGCGCAGCTCGAGTTCTGAGGAGATGCAGGTGGGCAGATTCCCAGATTTCCCTGGATAGCCAATCACTGAAGCCCAGGACCTAGTGAGAAGCTCTGTCTCAAAACACAAGGTGGACAGCCTCCGAGCAACAGCAGTTTGGGTTGACCTCTAACCTCCACACGACT
>328906 NS=52 contig=overlapped:96
ACATGAGGGGCTATGAACTCCAGTCCCTCGCAGCGGCTAGGCAAACACTCTTCCTTCTAAACCATTTCTCCACCCTTTCTTTTGAGATGGTTTCACTCAGTATGTAGCCCAGGACTCAAATTCTCAGTAATTCTCCTGCCTCACCCTCCAACTGCTCGGATTACAGACCTGGGTCCCCACACACGACT
>328907 NS=63 contig=overlapped:64
ATGTGTTTGTGCTGCATGTATGTATATGATTTTCTGGTGCCCAAGGAGGTCAAAGATGGTGTTGGATCCCCTGGAACTGGAGTTGCAGGCAGTTGTGAACCACCAGGTGGGTTCTGGGAATGGAACATTTCTCCGCAGGAACAGTAACGACTTGTTGCAGGACATTTGATCACACTTTGGACCCTGATAGATACTGGAAAAACCTGTTTCTCATTGGACT
>328908 NS=20 contig=separate
```
