## Supplemental_File_3_Stacks_catalog.fasta for "A high-density genetic map and molecular sex-typing assay for gerbils": Supplemental_File_3_Stacks_catalog_fasta.txt (part 95 of 126)

```
GGGTGTTCAAAGCCGCCTGCAGAAGCCATCCCCTCTGATGCCAGCCTCGGGTGGACCCAGGCAGTTCCCTGCCTCCTCAGTGGCTGCTCCTCCCCGTACACACATTCCCTGGCTTGCCTGCCATACCTCCCAGGACAGATNNNNNNNNNNCCGGGACCTGGATACCAATGTCTGGCCTGGGGGAGGGGAGAGAGTCAGGAGGACCAAGGCCAGACGAGCAGGGGCAGCTGTGCTTCCTGACACGGGTGGGCGGGTGAGGAGGAGGCTGTCCGTGTGTCAGTGCACACACGACT
>328909 NS=95 contig=overlapped:101
TCATGCTCTACTCACCATCCCAGATGGAACTATGGACCTCAAAACACCACAGACTGGGTCTTCCTGTTGGAAGGAAAACTCACGGTGGGTGAAATATCAGGTCCGACTTCAGAACACCAGCTCCGGAAAAGTTTCTGGGTTCATGCACACTCCAGGCTCTAGCCTCCTGCTGCACACATGACT
>328910 NS=111 contig=separate
ATGTGAAACGAACTGCAGCAGTGGTCGAGGCAACTTGAAACTACCTGGAACACCTAGAAGCAAGATTGTTGACATTCTACAACACACTTACAAGGCTCTCCCCGACGCCTTGGGAGGGTCTTTTGAGGCTCTGATCTCACNNNNNNNNNNGACAGGTGTCTGGGTATAGGCCATTTCTTCCTGGCAGGGAGTGAATTGAAAGGGGCTGAGAGCCATCAGTTATGATGAGCTTCTACGCCTCAGTTAGAGCAAGCTGAAGATTGTGAGATGGAGACCGAGAAAACCCATCCGACT
>328911 NS=14 contig=separate
ACATGGAGGAGACTGACATCCTGACCTGCAAGCTTTGCTGGAAAATGTCTCCCGTTCCAGAAGAGATTCTACTGAAAGCTTCAGTCAGTCGGTTGGAATTAAATGTATCTGGAATGAAGAACTTCAAACCACCTGAAACANNNNNNNNNNGATTTGAATGTCAACCATTAAGATAGATAAAATAATAACAAAATATTAAATCTTTTCTGACAATCTGTGTCTGCACCGGAGTATTAGTCTTGATTTAGTGGGAGGCGTGCTTGGCTCATTTTGAATGACATCTGACATAAGACT
>328912 NS=89 contig=overlapped:102
ACATGCCTCTAACCTGGAGAAGTAGAGACAGGGCTCACTGTCCAACTAGTCTACCTGGAGGTTGAAGACTATGTTTAGTGAGATAGTCTCTCAAAAAATAAGTTAGAAAGTAGTGGAGCAAGAAATAGAGTGTCAACCTGTTGTCTCCCCTCGCACACAAACACCCATGTATGCACTGGACT
>328913 NS=83 contig=separate
CAGTGAAGCATCCTGGGACCAGGGAATGCCTCATACCCGAGATCCCAGCCCTCCACTGACGGCAAAGAGCAAGCAGAGCCACAGGCTTCCGCCACATCCTCTCAAGAGGCTGCACAAGCAGGGACCAGCGAGGCGGGGCAGGAGGCAGCTGGGTCTCTGAGGCTCGGTGGGTGGAGGCCACTCTGTGTGGGGGAGAAGGGACTTCCAGTGCACTCCTGGGAAGAACCGATGAATGCTTACCGTCACTTCACCCAGCTTCACCGGAAGTGCTGGCAGAGCCATCTGCACCTGACT
>328914 NS=111 contig=separate
CTGTGAGGTACCTTGGAGCTCAAACAGGGCCAGACTGGCTCCTCATTGCAACTGTTCCCACCTCTCCTAAAAGAAAAGCCAATTCTCCGATTCAAGGGCTAATCTGGACTATCAACTTGGCTGAATTTAGAAACACCTAGNNNNNNNNNNTTACACCCTGGGTTTGCCTGTGGGGTGTCTGCAGAAACTGAGGAAGACCCATCCCAACTGCAAGCAATACCATCCCACGTTCTGGGGTCTAGGCGAAAGCTGGTTGGGCAGCAGCATCCCTTTCTCGTCCCGATTCACTGGACT
>328915 NS=51 contig=separate
AGATGTCATGAAAAGGAGTGATCCAGATGAAGGATAAGCAAGCATTTATAATAATATGGATGGGAGATAGGCCAGATAAGGTAGGTTAAGGCAGAGAGCATTGGATAGGGGCTGGGAGGTGGGTGGTGAGGTTATTGATANNNNNNNNNNTATAAGGCAATTATAAAATCTAACAGGTGTATGTGTCTTATTGACTATGATAGTGGTTGGATAATACTGCTGTAATAATCATAGGGCTAATAATAACCATTTATTTACAGCAACATAAAACAAACAAAAACAACACATGAGACT
>328916 NS=55 contig=separate
ATGTGTTCCTAAACACAATGGCCTACTTTTAACTTCAGACGGGATAATTGAAATATACACTGTCATTTTTTTTTTTAATGTAAGGAATCAGTTCAAAAATATGAGGTTTGGGGAGGTCATACATGGGTAGCTGTGGTTTGTNNNNNNNNNNACTAGCTTAGTTCCTGTAAAAGCTGATTTATTGGTGGTTTGGCTGAGCTGAGATAGTTCAGCCTCAGTGCCACGGATACAAAAATAAAAACAGACGTAATTTCTCCATTCAATGACTAGAACTTAATCCCATGCTCATTTGACT
>328917 NS=110 contig=overlapped:86
CTGTGATAGGAGTGGAATTTGGTGGTCTTGTGACTTTATGGGCACACAACAGAAACTTGCAGTTCACTTGAGTTCTATGCTAAATGTAATTAGGCAAGACGTATTTTAAAGCTCCCAGGCTGAGTGACAGCCTTACCTCAGGGGCCATGAAAAACCAAGAGGTCTATGAAGGGTTTGGCAGTACCTCAGCATCAGACT
>328918 NS=105 contig=separate
CTGTGGCTGATCCCCCACTTCCTAATAGCCCATTCAACTATGACCTTATGAATGAATTATTCACTGAAGAAGTCAACTACATGATCTAATCATCTCAGGTGGAGCCACCACTTAGGCATCATCCCATAGAAACTTTTGGGNNNNNNNNNNCATCCAACAGGTACTAAATAAACTATGTGCAGTGACTTTTAGCTTAATAGTGCCCTGGGCTTTTCTTATTGGGCATAAGATGATGAGAAACTTGTGTGTTGATCCTCACCTACCCTAGTTCAGCAGTGATTCAGCCATGGGACT
>328919 NS=59 contig=overlapped:43
GAGTGGGTTACATAAGTAGTCCACCCAAATTTCCCGGAAGTCACTTTTCAACCGCGCCAGCCACACGGAGCACTTAGAAATAAGGGGGATTGTCCCAAAGCCTCAGATCCACCCCCTGTCTTTGCTTCTCTCAGAGGAACAGTCATTTGGCAGGCCTTTACTGTTTCACTTCACTTCTACAGTAACGGCACAGCCGGCCTGGGTTTCAGCCATTGAGGCCATGGCGTCCTGTCATAGGACT
>328920 NS=18 contig=overlapped:124
ATATGGAGGTCAAAGGACAACTTGTAGTCCATTCTCTCCTCCCACCCCATGGGTCCCAGGCTCAAACTCAGGTCATCAGGCTCTGCAGCAGATGTTTTTTCCCTCTGAGCCATCCTACCAGCCCAGGAACATAGCATAGGTTTTGATTTTTCACCTGACT
>328921 NS=53 contig=overlapped:109
AAATGCTCAGCAAGGGCTGGATGACTGCATCGATCCATTAATGAACTTGCTCTACAGTAACTGCAGGATTTACAGTCTATCTCTGATACCTCCTTCTCACTTCAGTAACTTCTCAGCATCCAGCACTCTCAGGCAATTAGATGTTGAAATGAGTATAATTTCCTGCCATTTGACT
>328922 NS=63 contig=overlapped:127
AAATGGACTGTTATGTGCAGAGGGGAGTTTGCTCTTTTTCTAAGGAAGCAAGATGAGTAGGGAGCAGAGAAATCAGGGTTGGCTTTCGCCTTTGTGATGCATTCATCTGGCTCTCTTAGCTTTGGAGCTGTAAGTGCCTGAGCCTGAACATATGACT
>328923 NS=41 contig=separate
ACATGAAAGCAAGATTATTTAGAGTCAGTGTGGATGAGAGAAAGAAGGGAAAAATGAAAGACACCAAGAAAGATCAGAAGCAAGACTAACAGACACACACGCACACTCACCCCACACCATACAACACACACATACCACACNNNNNNNNNNAGTGCCATAAATTTTGCTCTACACTCTAGCAGTCATTCCAAAGATAGAAACACAAGTCAGTGTCCATAAGAGAGAATTATGCCAATTGCTTAAGCTTCCTAACTCTGCATAGTGACATAATTTATGAAAAGGGTGCATCAGACT
>328924 NS=92 contig=separate
AGATGACACAATGTAGCCCTGTATAGGCCAGGTGACTAGAATGATCAATGTGAAGACCGTGTTGTGAGCGGGAAGGAAGCAGCCCAGAGTCTGACAGAATTGCTGGCAATCTTATATACACAAGCTCCTTTAACTCTTAAAAGAGTCTTTTTTTTTCAACCTCTGTATTTTCTTCCATTGCTTAGATCCTTGAATCTACCCCAGTGTACTCTCTCTTCAACATTGAGTCATATGTAAGAGATGTAGCACACGTTTAGACACACATGCGTAAGGGAAAACTTGTTACATGTGACT
>328925 NS=37 contig=overlapped:93
CGGTGCCATGGTGGAGCTAAACTCAGGAATTGTGATCCTAAATAAATAAATCTTCCTTTTTAAAAAATTGTCCACAGGGGATAGTTTGTTGTAGTCAATATATATTCATACTATAGGCGGAAACAGGCAGCCTAGTTTGGAGGCTGGAGCATACAGTGCCTGTGGGTGCCTATTTCTACTGTCATCTGACT
>328926 NS=101 contig=overlapped:88
GTATGTTCATTAAGTGATAAGTGAACCGTAATTACCAACGAATTTCATACTGGCCCCCAACCAGCTGCCAGTTGGCTACAGCTTGGTGACAGATGGTAGTGACTGATCTGCACTAGATCTGACCTAGAGATAGTCCAACATTTATTAAATTGCAGCCCCAAATAAAATTCCCCTCATTGCAGCATTTCACCAGACT
>328927 NS=63 contig=overlapped:64
TTATGTCCCTCTATCCAGAGCACACGCAGAAAGCTAAATGATGGCCGGCTCCTCCCCTAAGTCACTGGGGAAGGCTTGCTCCGTCTGCAGTGCAGCAGTGCTCAGAGGTGGACCTCTGGGGGCGGGTCCCTTGAGGGAGGTAGATCCCGAAGGCTCAGGCTTCCTCACTGAATCAGTCCACTGAGGAAATGTGGATCCTGAGGGCTGAAACCACATGACT
>328928 NS=36 contig=separate
TAATGAAGGAAACAGAATATAATAGTAACAGGATGCCCGCCTGAAGCCCACGCCTTCAGTCCCAGCACTCAGGAGGCAGAGGCAGACAGACCGCAGAGTTCCAGGCAAGCCTAGGCTACGAGTGAGTTCCAGGACAGCCANNNNNNNNNNTCTCAAACAGTAACAACAAACAAACCAAGCAAAAACAAAGAATAGCAGTGGGGAAAGAGTGTAAACTCCATAAGTAAAATACTGCTTTAGGGCTGGAGAGATGGCTCATTGGCTACATCACCTTTTGGGCACCACCACCCGACT
>328929 NS=5 contig=separate
TAATGCACATAAAATAAAAATTATAAAAAATTTAAAAAGAGGGTCATGTGCTCTTAACCACTAAGCCATGTCCCCAGCCCCAACCTGTAGCTCCTTCCTTACCCAGAGTGAACCGCCACTTTGAGACATTTGTCTGGAGANNNNNNNNNNCCAGGATGACAAGAGCCGTCCACCTGACAGCACAGCATTAGTCCTGGTCTAACAGGCAACAGAGGAGGAAGGAGGCCTTTCAGAATGAGGCCCGAGCCCTCCTCACCGTGCACACCTCCTGAAGGGACACAGTGCACAGGACT
>328930 NS=60 contig=separate
TAGTGTGTACCCTTTCCATCTACTAACCCCATATTTTCATTTGAAAATATTCAAGGGAAATGAAAGAAAGTTATCACAGTTCATATCTGTTTCTATGATTAAACACTTTGACCAAAAACAGCTTAGAAAAGAAAGAGGTTNNNNNNNNNNCATCCTATTGAGGCAGAAACTCAAGGCAGAAGCTTCAAGCGGGAACCACAGAGGACCAGAGCTTACCGTGCTTCTAGCTCACACTCAGCTACCTCTCCTACACAGCCTGGACCCACCGGCCCTGAGCTCCCTCACCACACGACT
>328931 NS=78 contig=separate
CAGTGGTTGCTGCTCTGCAAGGGTTTCCTTCTCAGTTCTACATGGACAGGTGTGTCCAACTTTCCTATGCATTTAGGAAACTACACATGCTTTTCGTCCTAGCACATGGGATGCAGAGGTAAGCTGAACTGAGTTTGAGGNNNNNNNNNNGGCCAGCCTGTTTACATAGTGAGTTCCAGGCCAACCAGGGCTACACAGCAAAACCCTGTCTCATAAACAAAAAATGGGGGCTGGAGAGATGCCTCAGCTGGCTGCTCTTTCAGAGGACCTGGGTAGGATTCCCAGCACCTGACT
>328932 NS=71 contig=separate
ATATGGCAAGAGCCTGGCATGTTAGCTGAGCAGGAATTACAACCAGAAGGCAGAGAGGTTGTGAGTGTCTGGTGTATGAGGGCATTTGGGGTTATAATCTTGGTTGAGGAAAGGGGTTACCCAAGAAATTCAACATTTTACTTTGGGGCTTTCCCCCTTTCTTCAGTGTGGCTAAGAACAGATGGCTAACATCTACATTCTATTCCGGGAACTGGAGAAGTGGCTCCCCTGTTAAAAGCAGTTGCTGCTCTTTTAGGGGATCCTTTGATATCAGATTCCAGCACCCATTTGACT
>328933 NS=32 contig=overlapped:126
CCATGTTGCTATATGAAGTTGCAGTTCATTCACTCTTCTGTGTAGTATTCTGCTATACAGAACTATTTATGCTATGTTTCTTGCTGTTGGCTATTACAAATGCTGCTACTAAAATCGCTGTGACTAGATGTGTCCTTTGGTCTGTCAGGCATAAGACT
>328934 NS=17 contig=separate
ACGTGCCTAGACCGTAGTCACGGGAGCGAAGGAATGGAGAAGACTTTAGGTGGTCGGGGGTGGGGGCAAGTGGCACAATCTCGCTCAGCATGGCCTCAAACTCAGCTGTCCTTCTGTCTCAGTCTCCTAGGTGATAAGGTNNNNNNNNNNGGTGGCGGCAAAGGTCCTCTGGGGGAAACTCTATCGGGGCGATACACTGAGCTCTGATTTGAGGAGAGAATGTGCAAGTCAGGGGTTCACAACAAGGCTGTTAGAGAGGGCAAGGTAAACTCAGGGACCGAAGATCACAGGACT
>328935 NS=117 contig=overlapped:91
ATATGCATACAACATGCCCTTTAATCTATGTGCATATTGGACAGCATGCCATTAAATGTGTGCGCATATATACAGTATGCTATTTAATGTGTTATGCAAACAGCATAGCATCTAATGTATACATATGAACACACTGTGGCATTTAGTATACATACGCGTATGTAGCATGACTTTAGTGTATGTGCATGTGACT
>328936 NS=79 contig=overlapped:24
AGGTGTTTCTGTCTTAGCATCCTAAATGGACTGAGATATTTATGTATTTTACTCCAAATGTTTTACGATGGCTAAAAGATTGGGTGAGAAAGGTTTATTGAGCTGGCAAGGCGGCTCTGTGTGTAAAGGCGCTTACTACCAAGCCCAATGACCTGAGCTTAGTCCCCAGAACTCACATGGTAAAAGGAAATAACCAACTCCTACAAGCCATTCTTGGACACACACACACACACACACACACAGAGACACATGCACAAGACT
>328937 NS=91 contig=overlapped:116
ATATGCAATCTCGGTGCTCCTTCATCAAGGCAGAGAATCCCTGGAAGCACCTAGCAAACTAGGCAAAGCTGTTTGCTCTGTTTGAATTCCATTCCCAAAACCCATATAAAGGTAAGAGAACTAACTTCACATTCAGACCTGCACATGCACACTGCAACACATGTGACT
>328938 NS=55 contig=overlapped:71
CTATGTCAGGGGATGGACAATAGTGATGGTTTACTGCTAGCTGCTTTTAAGGAAACAACATTTTCATCCAAGGTGTTTTCTTTTTCCTCCTGCTATAAAGTTTGGGGGCTTATCCCAATACCCATACAAGGGTATTGGAGAGCACTTAGAGACAAGTGCAACTGGGTCTGAAACAAGGGAAAGGGACAACACTGTTTCCAGGACCATGTGACT
>328939 NS=75 contig=overlapped:91
ACGTGCTCTACGCACGCCGATCTGTGTTATCAAACTACTGCAGGATACTACACTGCCCTGAGGTGCAGGGGGCACGGAGAAGACGCTCTCAGGTACAGCAGGCTCCCCGAGAGTCCCTGGGGGGCACGCCCTGCTCTCTCTAGCACCTGCAGGTCAATCCAGGCGTTCTCACACGGGGCCACGCCACCCGACT
>328940 NS=6 contig=overlapped:60
TGGTGCCTTCTTGAATTCTGTTTCTTTTTGAAAACTTTAGTGTTTCATTTATATCAAACATTTTTTTTTAAGGCTGGAAAGTTGGTTCAGTGGTTATGAGCAATATCTGCTCTTACAGAGGAGCAAAATTCAGTTCTCACATGGTGACTCCAAACTGCCTGTAACTCCCATTCCAAGGGATTTGATGCCCTCCTCTGGCTTCCAGGGGGCACTTGCATACGACT
>328941 NS=11 contig=separate
TCATGGTTTGGCAGGATTAACATAGTAAAAATGGACATTTTACCAAAAACCATCTACAGATTCAATGCTGTTCCCATCAAATTATTTACAGACTTGGAAAGAAAAATTCTCAACTTCATATGAAATAACAAGAAGCCGAGNNNNNNNNNNAGATTTCCTGGAGGTTTCTCCATCCCTGATCTCAAGCTGCACTATAGAGCAACAGTAATAAAAACTGAATGGTACTGGCATAGAAACAGAATGGTGGATCAATGGAACCTAACAGAGGACCCAGAAATAAACACACACATGACT
>328942 NS=8 contig=overlapped:53
AAATGCATAGCAGGCATGGCAGGCAACCAATAATTCCATCACTCAGGAAGAGAGGACAGAAATCCCCAAACAAGGTGGTCAGTTAGACCATGTTAACTAATGAGCTTTGGGCTCAAATGCGAGATCCTGCCTTGATATATCGATTAGAGAGAAATAGAAGGAAATACCTCATGCCCAGCTTTGGCCTTTACACATACATACACCTGCATACATATATGCATGCACACACACAAGCTGAGTCAGAAGTCGATAAGCCAGTAAGC
>328943 NS=68 contig=overlapped:57
TTGTGCTTTTGGGCCAGCACACCAAGTCCCCTCTTAGGCATTTTTGAGCTGGACCTCTTTTGTCTGCCTTCTGAAGCGAACGTGGAGACAGGACCCATGGGGCAGGCATAGCCTTGTGTTACTGTGGCTGTGCTGTCTCATTTCGAGACCACCTTGGACCATCTCTGACACAGTAACACAGAATGGCGTCCCATCCCATCCCAGACAGAACGTAGGAACACGAGACT
>328944 NS=56 contig=overlapped:54
CCATGCCAATGTGGGTGGGGAAAGTGCTCAAAGCCTCTGTCGTAGACAGTGAACTATTGGCAACTAAGGAAAACTGATAGGGAGAGAAAGAGTCTTTCCCAGAGATGAACACAGCAACTGGTAATCCAACACTGATCCGTCAGTCCTGAAAACATACTTACACGTAACAGCATCAAGACTGAACATGTTTTACATGTGTATTTATGAATAAACATGTATATACATACATACGACT
>328945 NS=61 contig=overlapped:128
CAGTGCCTGGAGACTAGGAGGTCCATACGGGTACAGGTGGATTGCTTTGCTTCAGGGTTACTCAAAGTATCACATACAGACCAACATCTGGGGTTCTGTCAGCTGATGTTTGGTGAGGTGTGGAGCATCTCACTTTACACATGGTGCACACACATGACT
>328946 NS=114 contig=separate
AGGTGTTTTTAGGAAGCAGCCTGCCAAGTAGGTAGAGTGGGGGTGGGGCACGTGCCACAGCTTGGAGTATATGCAGCGGCTGTCACCCTGCATGGAACACAGCAGCGAAAGAAAAACCTGATTCCCCTGATGTGGAAACANNNNNNNNNNCATGAAGAAACGGAAATGAGACCTGCTTGGCCTCAGTACTGGTTTCTCTTACTAGCCTACCGAGGCATAACAAGCACACCTTAAGATTATAGCCAGGCTTGCCCGTGTTCCTAGAACATGGGCGCAGAGATCGGCCATACGACT
>328947 NS=110 contig=overlapped:11
CAATGAACATAATGCAGATGATAACCTAGCAGCATGCCCACAGGCTCCTCTCCCAGCTGATTCTAGAGCTCCTCACTTTGACAACTGAGATTTATCATCACACAGCCGTACCTGGCTAAGTCATATGCTGCTATGGACTGGTCCTCAGAGATATTGTTAGGTGAGAGGAAGGTAGATGTGATTGGTTAATATGGGTGTCAGCTGGACCAGATGGGAAGGCATTATTTACAGTTGTGTCTGTGGTAGTGGTCCAGAGACTATTGGCATTTGACT
>328948 NS=60 contig=overlapped:85
AAATGATGCTGTCGCCAGCATCCCCCGACGCGCTGCTTTACAGCGCAGGCTGGGTAAGAAGGGCTGCGGAGCATGGTGGCATGGGGACAGGTGGCAGGAGGCAGGGGAGCTTTAAGCAGGTGTCTGCCTTGAGCTGTTTCTTCGCCATCCCTGATAACATCCGGGGCCTGATGCGGCTACCTGATCTCCACACCCGAC
>328949 NS=49 contig=overlapped:81
CTGTGATCCCAGTACTGGGGGAGGCAGAGGCGGTGGATCTCTGTGAGTTTGAGGCCAGCCTGGTCTACAAAGTGAGTCCAGGACAGCCAGGGCTACACAGGAAACCTGTCTCAAAAAACAAAACCAAACTGTGTGGCAAGTGCCTTTCACCCCGTGCCATCTCCACACCCTCACTATTTCATCTTATACTTAGCCATCCGACT
>328950 NS=43 contig=overlapped:63
CTATGTATCAGTGCCCTTACCTAGCCAAAAAAAGTGAGAGAATGCCTCCGCGCTTTCCACTGTGACGAGCTAATTTAGGGAATATTCTAGCATGGGAGAGATAGCTCACTGATTAGGAGTATGGGCTGTGTTTTGCAGAGGACCCAGGTTTGATTCCCAGTAACTCCAGTCGCAGGGGATCCAAAGCCCTTTTCTGGCCTCCCTGGGCACTGCATACGACT
>328951 NS=25 contig=overlapped:94
TCATGGCACATCTAGAGCCCAGAACATCCTTTGCATTAGAAAAGACATTAACAAGTTCCAAATCACAAACACACACACACACTGTCAGTAACAACAGGCAAAGCACTCATGAATCCATCTGCTCCAATGTGATCAATTAAGGATGTTACATTTGGCCAACACGAGACATAGCTGCAACCAGCACACGACT
>328952 NS=96 contig=overlapped:97
TGGTGTCCTGGGAGAGCAGAGGAGGGCGCTTCCCTTAGTATTTGAACTGCAGGTGGTGGCTGTGAGCTGCCTGATGTGGGTGTGGGGAATCAAACACCTTCTTAGGCGCTCCTTAGGCCAGTCAAGCTCACCGTTGACAGTAATCATCATCGCCTGGCTGGGTAGACCAGGCTGGCCTCACACGACT
>328953 NS=56 contig=overlapped:81
TCGTGGTTGTGAGGACGCTTGCTGTGAGGAATGGGCTTTAGGGACTTAGTGGGACCTGGGTCAGCTGGCCCTGGTGGTTCTAGTTAAACACAAGCAGGAAAAGTTGGAAAGCCTTCACATACGGACGAGCCCTGTCTGGTCAGCTAGGGAAGGGTCGGTTGTAACTGCTCTAATTATCAGGTATCCTGAGACATCATGCGACT
>328954 NS=36 contig=overlapped:65
TAGTGCTCATCTCCATTGCCTATTGCCACCACATGGCCCTGCTCTATGGTTTATATGGTCCAAACTTGGAGAATGAGTCTAGTACCTTTCCCAATAGTCAAAGTCTCCTGCAGAATGTATTCTTCACAAGGAACTGGCCAGGAACTGATTAGCTTTAACACAGAATGTGGTTTAAGAGAACAAAATCCACTTTTTCCCCCAAAATACATACATATGACT
>328955 NS=43 contig=overlapped:65
GTATGCACACATACACTTACACACATATAGAGAGAATTTCACTTTAGAAGTGAAGCTTATTAGAATGATTTTGGTAACTGAATAAAGAGGCCAACATAGCTAAAAATCTTGACTTTTCCAGCTTCAACTTTCCTGTCCACATGACAAAGGGATGGAGCAGCTGTAACACAGTTTTGGTGTTCAGGAGTCACAATTCTTTAAGTACATAAGCACAGGACT
>328956 NS=9 contig=overlapped:52
GGATGGAGAGGATGGTGCTTGTTTAGGGAGGGCCCGGGGAGTAAATCGTGCAGTGTTCTTGTTTAGGGTGATAAAAAAGTTAAAGGGATGGAGAGTGGTGATGGATGTACAACACTGTGAGTGTACCGAAAGCTGCTGAACTGTACGTTTAAAAATAGTTAAAATGGTAATTGTGAATACATTGTATGCTTGCACAAAATTCCCAAAGTGCAAACATATAGTACATTAGACT
>328957 NS=52 contig=overlapped:65
CAGTGGTAGTGTAGAAGTTAAGAGGCAGGAGCAGGGCCATATGTGTTGTAGAGAATGTCACACTCTTCAGTTTTAATGTCTTTCCTTAAATGGGTGGAGTGAAGCTCAGGGCCTGTATATCGTAAATTCCTCTGAAGCATTCAGCTGTTCTTGTCAGGAAACAAGAACTGGTCTTCTACAGTCTTTTACTGCAGCTTCTCATTCTTTACACACATGACT
>328958 NS=16 contig=overlapped:63
GAATGCAAACATACCGAAAACAGGCAGGAGGATAAGCCAGCTAGTACAAACAGGAACTTGCCTTCATCAGAGGATGCAATGGAGGGAAAGGCAAGTGACAAGGTCAAGGTCACTTGACACTGTATGTGTGGCATCTAAAAAAGATACAGTCTCTTCAGCTCCATGAATAAAAAGGGGATAACAGTCCAATACATACGAGGACAGACATACTTCACTCGACT
>328959 NS=119 contig=overlapped:45
AGATGGGCTCAGCCTGGCTTCGGACTGAGCTGGTCCTGTGGCTGCTGAGGATAGACTATCCAACCCGGGCCTTGGCGGAGAGAGACCAGGCTGCAGAGGAGCAGCTGGCCGTGTGGCAGGACGCCCGCAGGATGCGGTCCGCCTGGACTGGCTCAGCCATTTGACACGGGTAGAGCACACAGGCCACACATCAGCCTGGCACGGGACAGCGCAGCACTGGAGGCCAGTGTCACCCGACT
>328960 NS=34 contig=overlapped:111
ATGTGTGTGGTCGTGTTCTTCATAGGCCCATGAGTCACTACACTGGAGACACTGTGCCTTAGTCACTCTTTTCTGCTTCTCAGAGTAATCTGCACATGATACCAAGTCCAAGGAGGATTCCAAAGATGCTGTGAGCAGAGATAAACCACACACACACCAGCTGGCATACGACT
>328961 NS=61 contig=overlapped:54
AAATGTATCACTGCTACAAACATAACTTGAATACCCTGAAGTGCTATGGCACTAGAATATATGCAAATAATGTTAGCTGGCCTTCTACCCAGGCAATTTCTGCAGAAGTGGTGTGTATTCTGGAGGAAACGCTTTGCTTTGCCACTGCTGACTGTTACTGACAAAAGGAACATTATCCGTGATGACAGCAGGGTCTCACCCTCAGCCCAGCTGCCTGGGGGCATGGGACT
>328962 NS=74 contig=overlapped:29
AAATGTGACTCAAATGAACATTCCTGCATCAATACTCCAGGCCATAAGCTCTCAACATTTTGCAATAACCACCAGGGGCCACAGGTCCATTTTTTAATTTTTAATAATGATGTTCTGCAGGCTAGATTAACTGTACAAAAAGTTGATTTTAGCTCCTGTCTCTGGGGGGTCTAGGAGCTACATGTAGCCCCGATCCCCTGGCTGGCAGTGCTGAAGTAGCATGAAATATCACCTGGTGGCTGTGAGCATGTGACT
>328963 NS=123 contig=overlapped:34
TAATGAGCAAAAGAGGAAATCTCCTACACCTGAACACGGAACTGTGAAAGAGAGGGGACTGAGACGTATCAGAAACGATTGAACGGGGCCTGCGTGAGTGCCCCTGTGTTCACCAGCACACACTCCAAGATCTCAAAGAGGGAATGCCACAGTCTAGTCAGACCTGTAAGGAGTAAGTGAAACAACTGAAGATGCTTGACTGATCAAGGCTAACCCCACAGAGTGTCCACGTGCCCTCTGACACCAGACT
>328964 NS=37 contig=separate
ACATGTACAGGGCCATCCATGGAGCCCCAGCAGCCTACCAGGATTCACTCCCCCAAAGAAAATGGACACTTCTTTCCCCGACAACCATCAGTGCCAATCAGTAGCTCCTTAGCTGGGGCTGGGGCTCTGGGAGTCCCTCCNNNNNNNNNNGCAACAAAATGACTGTGAAAAGGAGCCTGAGAATATAGGTAGATAAGAGTAGTGGACACTAGAGCAGTTGAAAGTTGTAAGGTAAGCAGGTTGCTACAGCAAAGGGATCCAGAAGGATCGGTGCATGGAGAATGACACCCGACT
>328965 NS=56 contig=separate
AAATGAGCAAACCGAATATTCCCGATGAAAAATTCGGAGTGTCCTTTTTGGCTGGTTCAATTTCCGAATTCAATAACAAAAATAAAGGGGTTTATTTGTTTGTTTGTTTTTCAGATTCTTGTGTTCGCTGTGAATTGGAGNNNNNNNNNNTCAGGTCAAGCCCACTAAATACGAAAGCCTCGGGGACACGAGGGGAAAATGGCACCAGGGAATTGCATTAATCTGGCAGGTGGTTTTTCATTTGAAGTGTGAAATTCCTGTAAACGCCCCAGCATGATTCTGATTCACAGGACT
>328966 NS=93 contig=overlapped:103
ACATGATATTGTCATTGCCAAGCCAATCAAGCAGGTCAGTCTTTCACAGGGTTCTTCACAAATACACCACGGACAGACCTACTGAACATCAACTCTTACTTGAATTAGACTTTGTAAGTAGTGTAAGACACTAACGACTATTAACTATTCCTGGGAATCCTATTTCGCTTAACATGCGACT
>328967 NS=90 contig=overlapped:122
AAATGCCAGCATCCCAGAGAGTGAACCTGGCCTAACTCTGCGCTGGGAAGCACAGCTGCTTTCCTACCTGTATTGGTAGATAACTGAGCTCCAGCCAAACTCTCTCACTGATACCAACAAAGGCCCCAGGCCAAAAGCACCCTTCCTCCAGCCCACAGGACT
>328968 NS=30 contig=separate
GAATGCCCAGAGCATGTTTTATTCTAGTAAAGATTCTGTTTCCAAGGAGACAAAGTGGCCCAGCAGTAAAGCAGAAGAGGCTTCTGGTCAGCAGGAAGCAAGTGGTCCCGTGACGGTCATGGTTTAAATTTAAATTTAGANNNNNNNNNNTGAGTTTGTTAAAAAATATCTTGCCGGGTGCGATGGTGCAAGCCTGTAATCCCAGCACTTGGGGAGGTAGAGGCAGGTGGATCTCTGTGAGTTTGAGGCCAGCCTGGTCTACAGCCTAAGACTCCACCTTACACCCATCAGACT
>328969 NS=58 contig=overlapped:62
GTGTGTAAGGGATACAGGCCTCTATACTCTCAACGAGCTGAGGAAAGGTAGGGTCATAACCTGTCTGGCCTGGAAGCTTCTGTCTGATTTGCATTGCCCTGAAATTGATGGGGACAATGAGGTAATCACAGGGACTCACTCTCCCCAATGAAAACTGAGCCAGCCCCTCTGGATGTCACAACATGGGGACCCGTCCCCTGGGCGTCTGGTTCCCATCAGACT
>328970 NS=30 contig=overlapped:89
ACATGGAGCCTCACCATTTCCTTAGGCACCGGGCAGGCGTGTGGGGAACAGACATACATGCAGGCAGAGCACTCATACACACAAAGTAAAATAAATCTAAAAAACATTTTTTTTAAAAGTGGGGAGCATCTTTGAAAGATACTTGGGGGTGTCCTCTGCTCTCAACAAGCACATAAACAAAACGCACACGCGACT
>328971 NS=75 contig=overlapped:111
ATATGTTATTTAAGAAAAGAAGGATAAGGGATATCACCATCACCTAGAAGATGGACTTTTCAAATAGTCACACGCCTCTTAAAGGAGTGATAGCAGGTCGTAGACACATTAAGATTCTCAAAAGCAACGTTCCAGTTTTTATTGCCAGAATGTCTTACTGTATTCACTCGACT
>328972 NS=24 contig=separate
AGGTGCTGGGAATTGAACCCTGGTCCTCTGGAAGAGCAGCCAGCGCTCTTAATTGCTGAGCCAGCTTTTTCACCACCACCACCACCCCCATTTTCTTTTTTCTTTCCTAAGGAGAAAAGGAGCTGATCATCCTCTCCCTTNNNNNNNNNNTTGCTTCCTGAGTGTGGCCTGAAGCAAGCAGCCGCTGCTCTTGCTGTCCCACCTGCGCCTGGGGCTGGACTGGGCACCCTCAGACTGTGAGCCAACACAAGCCTTCTTTAAGCTGCTTCTTGCCAGGTCAGTTGTCACAGGACT
>328973 NS=78 contig=overlapped:57
TGGTGGTTTGAATAGGCCCCTGTAGACTCATGGCTGAATGTTTGGCCTGTAAGAAGTGGCACTATCACAAGTTGTGGCCTTGTTGAAGTAGGCCTGGTCTTGCTGGAGGAAGGATGCTGTGGGAGAGGGCTTTGAGGTCTCAGCCAGTTCTCTTCCTGCTACCTGAGGATCAAGATATAGAACTCTCAGCTCCCTCTCCAGCACCATGTCTGCCTGCACATTGGACT
>328974 NS=124 contig=overlapped:34
GCATGAGGACCTGAGCTTGAATCCTTATGACCCCTGTAAAAGTCCAGCGTAGCGGCCTGTACTTGTAAGCCTAACATAGGAGACAGTTTTCAGGAAAGCGGTTCTAGCCAACTAGTGATCTACTGGTCCAGGGAGTGAAGCACCATCTAAGATAACAAGGTGGAGAACAGTACAGGAATGGTATTAGCTACCTGCCTCCCTGTGCATGTGTACAGTCGTACATATCAGACACACATACACACATACGACT
>328975 NS=100 contig=overlapped:106
CTGTGCCAAAATGCCTCAAGGGGAGAAGGTTGATTTGGCTCCCGGTCTGTGACCTCTGAACTCAGGTTCTGGTCAACAGCAGTGCAGTGGGGATGGGGTATGTGGCAGAGAACCGCGGCTCATCTCACGGCAGCCATAGAGGAAGGGATCTGAGTCTCTTGATACCCTTCATAGGACT
>328976 NS=45 contig=overlapped:93
GGGTGTGAGCGCGGGTGTGCGCGCGCGTGTGTACGTGAGCGTGAGCTTCCGTGTGCGCGCGTGAGCACGCGTGTACACGAGGGCGTGAACACGTCTGAGCGTGGGTGTGCACCAGCGAACACGCGTGTTCGTGTGCGCCCCCACGTGTTGGCCGGCCACGCGCGCCCCAGGACGGGCGTGAGCACACGCGACT
>328977 NS=90 contig=separate
GAATGTAATCCTAGCACTCCAGCAGTGAGGGTGTTGCGGCTGGAGAGGGGGCTCAGCAGTTACGAGCACCGACGCTTCCATCGGACCTGGGCTCGCCTCCCAGCACGCCAGGCTCACAACTGCCGGCAGCTCCAATTCGANNNNNNNNNNGAGGGAATCTAACATTTTCACACATGGAGGCAAAACACCAATGCAAACAATAATGATTTTAAAGGTCCAAGCTAAGAGCTCAGCAGTCAAGAGCACTGGCTGCACTTCCAGAGAACCTGGGGGTTCGATTCCTAGCACCTGACT
>328978 NS=89 contig=overlapped:113
TCATGGGGTCCCAGGCCGCAGGTTCGGTTTTAACTGGAGCCGGCCTCCATGCCCCGCCCTGTTGTCTTGCTCCTGGATCCTGATGGCTCCAAAGACCCAGCCGAGGCCAGGCGAGGCTCCGTGTCCCTCCTCCCCGGGCGTGAGGTGACAAGGACACTCACACACATGACT
>328979 NS=97 contig=overlapped:25
ACATGCCGGCTGACAACTATCTGTAACTCTAGTCCCAGGAGCTTTAACACCCTCTTCTGGCCTCCATGGGCACTGAGCACGTTGTAGAATAAAATGCATACAAATAAGCCCAGCAGGGACTGGAGGATTAAGAGTTTGAAGCTACAGGGAGAATTTCAGGACAGCCAAGAATTTCTACAACAGAGAAACTCTGTTTCGAGGAAAAACAAATCAAAACAACAGCAAACAAAGCAAAAGTTAGCCTGAGCTACATAGGACT
>328980 NS=25 contig=overlapped:26
GCATGCACACACATATACAAGAAACACAAGAGCCTCTTTTACTTAGTTTCTTACCTCCTTCAGGACCTGTTTCTCCCCAGTGACAGATATCTGAGCACGGCGGGAAGGCAGAGTATCACATCATCAGAGAGCGTCACAAATATTCTAGTTATCTTCTAGGATTCAGTAATATGCCAATAGAGAAGTGCCGTGGTGGGTGACTTGAGAGTGGCTATAGGCTTCCTTGAGTTCTGCATACACAAAGGAACCCATGTGACT
>328981 NS=116 contig=overlapped:79
GTGTGTGTGTTTAGGGGAAACACTTAGGATTGGGAAACCTGTTAGGCTGTTCTCCCAGGGAGAAAACTGCTTCTCCCTTTTTCAGAAGCCAGTGACTGGCTTCTTTACCTAGGGTGGCTCATTTTGACAATTTCCCCATCTTTGTTGTCATGTTGACTGATGTATTCTTGCTCAAGCAGCCCTATTATTGAGAGTTCATAGGACT
>328982 NS=42 contig=overlapped:82
AGATGCAAATCATCTATTTTAACAAAATTTGCGTGTTACCCAAGATCTATGAGAACAACTATTCCTTTATGAAACAAGGAAAGATATTGTTAAAGAACATGTTGCTAGATGGTAGACCCACAATCCTGATAATGGATCAGACGCGCTAAATCTCCAATGAAACAAGAAAGAACCACACACTGAATCTTCTTAACATCCGACT
>328983 NS=88 contig=separate
GGATGTTTGCCATCAGCTGGGCACCTCATCTCACCAGCCCTCGGGACAATGCTTCTTCATGTGTTGTCATCTCCACTTACAGGGGAAGACAGAGAATCAGCCAGGAGCGGTGGAGCAAACTTGTAATCCTGGCTCATGAGAGAGGAGGNNCAGGATTCCAAAGCTGAAGGCAGCCTGAGCTATAGAGTAAAACACTGCAACACACAGACACATGGACACAGACAGACAGACAGACAGACAGACAGACACACACACACACAAACACACACACACACGGACACAGACACAAACACCAACACACAGGACT
>328984 NS=126 contig=overlapped:108
CAATGAACAAGAGTAAATTGTATACATTGCACAAGAACATTGTACCAACAGTTTAGAGTGAGGTAGGAAGTTATCAAGGACTGCAATCTTAATCATGAAAAGCTGAGGTAACCAAAACAAACTCCAGACTACAATGTTAGGAGTAAAGGGACTACTTTGTGTAGGTTCATGGGACT
>328985 NS=127 contig=separate
CAATGCAGTATATTGCTCAAAATCTTTTTCTTCCTTGTCTCAGAATAACACCTGAAACATGTTTATACCTGTTCTTGAATGTGATCAGCCTCAGTGGAATAAGAAGAACAGCACTCATAGGCAAACGGATGCAGTCAAAGNNNNNNNNNNGATATTTTCCCATATCTGGCAGGAAATTCTGATTGCATTCACATTAGTAACATGACTCCATTGATTCACGTACATCGTGTTATTGGCAAACAAGGATACCTGAGGGATGATTGCACTTTGATAGTAGAAGCCATTCATGAGACT
>328986 NS=16 contig=overlapped:92
GTATGTAAATGAAATAACCCTTAAAGAACCACCTTCCTGACAGCACCGAGCTCCCGCTCTTCTGTATTTCCAATTCACAATATTGTAGTTTAAAAGAGGGTTTTGTTTTTTATTTTGTTTTTTTGACATCTCTTTTTTAGAGTTTTGCCTGTGTGGGCATTTTGCTTGCATACATGTCTGAACCATTTGACT
>328987 NS=83 contig=overlapped:125
AGGTGTCTGGGTGTATTGAGGGCTCTGTGTTGCACAACCTTCATTATACCTTAGATACTGGAAAGGTTAGGCTTTTTTCTGCTCAGTGTTCACATGGTTAAAGCCCTTTCCTATGGTCAGGCAACATGACCCAAGATTTCCCTAAATGATCCACAGGACT
>328988 NS=82 contig=separate
TCATGGCTGGAAGCATGGAAGCATGCAGGAAGACATAGTGCTGGAAAAGGAGCTGAGACTTCTACATCTTGATCTGAAGGCATCAGAAGACTTTGTGCCACACAGGGCACAGCTTGAGCATATAAGACGGCAAAGTCTGCCCCTCAGTGAAGGCCACGCCTTCTAATGGCCAAGCATTCAACCACCTGAGTCTATGGGGGCCATATCTATTCAAACCACCACACTCAGCCAGTATCAATTGCAATTAGCTTCTTGGTTAGGGGCGGGATGCAATGTCCACTTCCTCATGTGACT
>328989 NS=99 contig=overlapped:15
ACGTGCTCCTTCATGACCGAATGAATAGCCCTGATAAAATCATTAAAAATAAAAACCTCAATTAAAAAAAATGTGTAAGTACATCTTCAGATGGAAGGTGACTAATTTTTTCTGTGTGGTTTCATAATATTTTCAGAAGCCGTTAGGAATAGTTGTTGTCTGGTATAAAAGCCAGTCTGCACTGACACATGAACTTAATAGTTACACTGAAGCAAAATGTGGCAATGAGGCAGCCAGTGGCTTCCCCTCAGCAGGGCTCTCACTGGACT
>328990 NS=112 contig=separate
AGGTGTTGTGAACTGAATTCAGGTTGTCTGCAGGAGCAGCCAGTGCTTTTAACCACTGATCCACCTCTGCAGCCACTACTAATGTTTTAACAGATACTGACTTTAATTTAAGACCTAGAAAAAAAGAATGCCATCTCCACATACANNNNNATTTTTAAAACTGGGTATGTGTGCTGCTTGCTCATTTGCTTGCTTGGGGAAATGTGGCATTTCTTTTCTCTTTCTTCATTTCTCTCCCTGATTTCTTTCTGGTCTTGTCATCTCTAATGCTCTAGGGACTGTGAGCACAGGACT
>328991 NS=69 contig=overlapped:71
GTGTGTTCCTATGGAGGATGTATATATGTGCATGTACATATGGGAGACAAAGGTCAACCTTAGACATTGCACCTCAGGTGCTAACCACCTTATTTTTGTGAGGCGAGGTCTCTCACTAACCTAGTAAGTAAGGTAGGCTTGTGGGCCAGCAAACCTGAGGGATCTCTCTGTCTCTGCCTTCCCAGAACTGAAATTACAAATACACACTAGACT
>328992 NS=115 contig=overlapped:101
ATATGCGTTTGACTTGAATTCTGTGCCCGCTTAATGTTCACTGACCTGCTCTGTGATGTAGTCAGTAGTTCCATTAATCAAGTTAGCGAACAGATAATTAAAAGTGCTCGTTATTTCTGGTCCCTCTTGCAGCACCTGTACAGGTGTGGCTTTCGGGAAGTTTTCTTCTATGATCATGTGACT
>328993 NS=122 contig=separate
GAGTGGAAAGGAACAGCTGAGGGCAAGACAAAATCAGTTTTGTATGAAGTTGTGGAAAAGGAAACAGCTACTTAGAATACAAGACACACATTATAAGATGGTAGCAGGGGTCTTTGGCCACTTTTCTCTGTCATACTCCAAGCAAACTGGGGATATACTAAGTCTGTAAAAGTTCTTCAAGTTGTCATTTAGACAGGACAATAACTTTTTTATGGAACTTCCCGAAGTCCCTCCACCCATCCGAGTAAACTCAGAGTGACTCCGGTTTCCAGATGAGCCCTGAGTCACTGGACT
>328994 NS=95 contig=separate
ACATGAATTTATAGGAAAAGATGACTCTACAGAGTGAAGAAGTCAGTTAGTGGCTGCTCATGGCTACTGGATGACTGGCTGTGAGTTCAGACACAAGATTTTATTTTGAACAATAAAATTGTCCAATTTAGGTTGGCTGANNNNNNNNNNGACATGCTGTTGCATATTTATTAGAAAACAATTTTTCTTGTAAAAAACTGTATTTCAATAAAACTTATAGAAAATGTCTGCAAATACAAGAAATGCTTCAGGCGAACTATAAGCAAGCATTAAACTTTGGCAATACATGAGACT
>328995 NS=60 contig=overlapped:90
CTGTGTCTTTGTATAGGCTCTGACCATCAAGCTCAAGTTTTTCTGCTTGTAAGACAGTCACTTTCCGGAAGCTATCTTCCCAGCCTGAGAGACAATGTCTTTCTAATATGCAGATGAGGGGCCGAGAAGATTGCTCGGTGGTTAAAAGCTTTGACTCTACCAGATGACCTAGGTTCAGTTTGCAGCACCCGACT
>328996 NS=97 contig=separate
AAATGACGCAGTCCAGCACCTCAGCCTCAGTCAACCCAGAGTTTGCCTAGCTACCCACCCTGGCTAAGCGTCACTCTCTCCGTACAGCCTGGATACCCCGAGGGGGAAAGCAGAGCAGGGTCGGCACTATTCATCAGGCANNNNNNNNNNATCAAACAAACATCTCTTGGGCATTGCCTCAAACCCTAGGCTGGGCTGGCTGTGCAGTTCTGTAGCACGAAATCCTCCAAAGGGGATTGAGAGTGCAACCCAACATATCCACTCTGAGCCCTGACACGTCTGTACCATGTGACT
>328997 NS=94 contig=overlapped:104
GCGTGCATGCAGGCAAAAGACTCGCACACATGGCGTAAAACAAATCCTTAAAGAAATAAAATTAAAACATTTTCTTTAGCCTTATCCTCGACCTTGTAATTGCCGCAGACATCTGCGCTCCTCACAACCTTCGTCAGAAATAGCGCGTAGACTAGGAAGTGCACGAGATTACATCTGACT
>328998 NS=34 contig=overlapped:112
GTGTGCTTCACAGTCTAGGATCCACATAAGAGACAGAGTATGTGTTTTTGTCTTTCTGAATTTGGGTCATCTTGCTTAACGTAATTTTCAGATCGAGCAAATTTCCTTTTTCTTTGTGGCTGAATAAAATTTCTGTTTTGTTTATGAATCATATTTCATCATCCATTCGACT
>328999 NS=37 contig=overlapped:92
CTATGTTGTGGGCTTTCAGTAGCCCAGATTGAGGCGTGTAGGAATGCTCAACCTTTCTAATGAGCAAGCTGTCCACTTGGTCCTTTTAATAACTGGCTCCTGAAACTCTTACTGGCTTTCACCTGTTTCATGACATCATTCTTCCTCTCACCCAATCAGCACCTGATAGATTCTTGCGGTTTCCATGGGACT
>329000 NS=9 contig=overlapped:76
AAATGAGAACAGCCTGGAGAAGTCTAGAGGTGGGGGGGGAAGGGGACTCAGGGAGAAAATGTGTAGAAGATGACAGATCCTTCCATCCCTCCTCCCCTTAAAAAAAAACAAAAAGCGGAGTCAGAAAAGCGCGTGAATAACATGGAGCTTGTGTTTATTTTTAAATATGCTCTTTTGTTCATTGTGGATTTGTAGCATTCACTTGACT
>329001 NS=38 contig=overlapped:101
TAGTGTAAAAATAACACCTCCCAAAACCTCGTGTTGTGACCCCTAATTCTCAGGCCACCTCCAGCAATGAAAATATGGGGGGCTTTGAAATGGTCCTCAGTCTTCACACAGGGGTTTTCACAAAGGGGCCCTGACACAGAGGGCCACACACAAGGCTCTTCACACAGGGGTCCCCACACGAC
>329002 NS=39 contig=overlapped:115
CTATGTTCCCGCACTCGGGGAGAAAGAGGCAGAGGCAGACAGATATATTTGAGTTCGAGTACAGCCTGGTTTATGAAGTGAGTCCAGGATGGCCAAGGCTATACAGAGGAACCCTATCTCAAAAAACAAACAAACAAACAAACAAACAACCATGAGCAGTCACCCGACT
>329003 NS=16 contig=overlapped:131
CTGTGTGACAGCCATGGAGAACCAAAAAATCTGAGCACAGGGGTCTTCCCTAAGACTGATACTCCAACCAAGTAGGATGCATGGAGATAACCCAGAACCCCTGCACAGATGTAGCCCATGGCAGTTCAGTCTTCTAGTGGGTTCCATAGGACT
>329004 NS=47 contig=overlapped:111
CGATGGAGATGAAACTAGAATAGGTAGTGGGAGCCCAGGCTGGGGGGCAAAGGCGCTGCTATGCCAAGATAGGGAACTGCTAAAAAGCAGTCTCCTTATGGGAGTTCTCGGGGGTTCAGGAACCACTCACCCACTCACTCACTCGCTCGCTCACTCCATCAATCCACAAGACT
>329005 NS=67 contig=separate
CTATGATGTTTCTGTTTAATCCAGTGCCCTTCACTTTCCTAGAGTCCAACCACGAGATTTAGGTTGACATTTTTCTTTTCTCCCTCACTTTTCTCTTCAGTCGTCTGAACTACAGTGAAGGTGCATCCAAGAGCTTTACTNNNNNNNNNNAATGTGCCTTTATGTTCATCTCCTAACTCAAACAATTCTTTGGATCAGCATGCATATTCAAAATAACTTAAGTTACTGAAGTCGAAAGATCACCATACATTTACCACTTTGCGTTTTCTGTCTTTGTCAGGCGATCACCCGACT
>329006 NS=38 contig=overlapped:129
AAGTGCTTGCGTGCCTAACCCACGGGTCTAAACATGAACTTGACAGGAGGTGATACATCGGGATTCACATTTTTAAAAAGTCACGGACAGAAATGGTGACGCTGTGTGGGAGGGGAGCAAGACTGGAGGCTGAGAGACCCTTAGAACACACGACT
>329007 NS=58 contig=overlapped:46
ATGTGAATATGAGTCTTCAGAAAGGTGGTGATGCAGTTCTGTTCCATACGTGTAAAGCATTAACTTGAGAGGACTTCTTCTGCCCTGACCGCTCTCCAGGCACTCATTTAAAGAACACCACAACGGCCTTTTCCTGGTGAGGAAGCTGAGCCAAAGAATGTGCTCAGGTTCACATAGCAGGCTGCAAAACCAGACGGCGTAGGCAGGACCACAGCTCGACCATGAGCTTCATCAGACT
>329008 NS=49 contig=overlapped:77
GCATGAATTGCAGTTATACATTGGGAGGCTGGGTCTCACCTGAGCAGTTTTTGAATCTCAGCTGTGTTAGAATTCCCACATATTACAAATCCCCAGATAGTTCTGTTCCTGCTGCAGCAGAAACCACACTTTGTGAACCACTCTCCTGGGAGGATAGATGGACACAGCACAGAGGATACAGGGCTAAAAAATGTTTATCATGAGACT
>329009 NS=117 contig=overlapped:121
CAGTGTCCCATGCTTAACAATGATAGAGCCTAGCACTGGCTTCTCTTTCCGAACTCTGTAACCTTGGATGATGCTATGGCAATGCCAACAATCCATGTGTATATGCAGCTTTTTAGAGAAATGGTTGGTGTGCTCAACAGGGGGTTAGCAAAAGCACTGGACT
>329010 NS=17 contig=overlapped:52
ATATGCTTCCTAGCATAACCTGTAGGTGGGAAGAATGCTTAATACAGGTTAACTTTCACTTTTTCTTCACTCTAGGCCAAGTGTGGCCCAACATGCTGCTGAGTTATTGGGGACCCATTGAGGAAGTGGTGTTGAGTTTTTTGGGGAACTGTCTCCTCTCTGCCTTTAGAATGCAGGAGGAGCCAGTGGCCATGCTGGGGTCGTTCCTTCCTTTTTCCTTCTCCATTGGACT
>329011 NS=39 contig=separate
GTATGTTTCAGGTCCTGCTGATTACAAACATTCCTACTGGAAGAAGCCCATACAGACATAAACATAAAAAAGCAAATACAGACACACAGAAAGAGATAGAGAGAGAGAGAGAGATAGAGAGAGAGAGCGAGCTAGGTACCNNNNNNNNNNAGGCCTAAGTTTTAAAACCTGTGAGGTACCTAAAACTTAGGAACAGACAATACACACAGGACTAGGTTTCAGATCCTGCTAGCTACCTCCTCCCCTAATACATAGCTCAATTCAGAAACATCGCTGGTTGACAAGCACTGGACT
>329012 NS=35 contig=overlapped:32
GAATGTAATGCCAAACAGGGAGGCAGATTCAGACAGGCTGCTGGAATTTGCTAGTCAGTAATAAAAGTTTGAATTAGTTTAAACACCAGATCTCAGTCAGATAGTGTATGAAAAACCAGGGTGGGTGTTATAGAGATACAACATGTGAGGTTGTCTTCTGGTCCCAATAAAAACGTGTTTACATGTGCATACACAATAATATGCACACAAAAACATACAAGCATACAGGCAAACACACAGAGACACAGGACT
>329013 NS=103 contig=separate
CAGTGGTGAAAGAACCAATCAAATTGGGAAACTTGTAGAATTTGCTTAGAAACGACATGTCTACCTTTCCATTGACAGAATATAGCACTCCCTAATTCATCTTCCACAGGTTCATGTAAGACTTAAGGCCACTCAGTCAGNNNNNNNNNNTTAGTTTGGGGTTCACTGTTTGAACCGTATCAATCATAAAACATGTAAGAACAGGAAGGAAGAGGGGCTGGAGAGATGGCTTAGTGCACCAAATGCTTGGTGCGCAAGCATACTGATCTGAATTCAGATGCCTAGCATCCGACT
>329014 NS=17 contig=separate
ATGTGACTGTGTGTTCCTAAAAATGGACTTGTATTAATTTCCAGTAATGTTTTAAGACCTTTTCTAATGCGCAACATGTTTCAATTTCTCATATTTCTTTATATCAGAAGTATTTTGTACCTGAGAACAGGTATGGTGGTNNNNNNNNNNATATGTAAAGATCAGAAATGTATTCTCTCACAGTTCTAGAAGGTAAGACAAAGATCAAAGGGCCTCCACATGACAGATGACAGAAAGCAAGCTAACCACAGGCTGCCACCATGCTGCCTTTAAAGAAGCCTTGATCACATGACT
>329015 NS=81 contig=overlapped:107
TTATGAATCAAAGTGTAAATAATTGTGTTTTTCTGATGGTCTCAGGTAATCTCTGTGAGAAAGTCATTTGACACCCAGAGGGATGCAACCTTCAGGTTAAGAATCACTGATTTAGATGTTTTGGGACAAAAACATAAACAATGTTCACTAAACAATACCAGATACACACATGAGACT
>329016 NS=92 contig=overlapped:108
TCATGGCTGGACTGCCATTTTCAGGTGCTCTTTCTGGGGTGTTTCTCTCCTTGTCCTGTTGCCCCAGGGCCTTGTCTAGTGACCGTGAGTCCCTTTCTTGCATACGTGCTGCTCTGGTAGTGTCTTTGGTCTCTGTGCGGCATTGCTTAGGGACTCCTTTAGTGTCTCATCCGACT
>329017 NS=10 contig=overlapped:116
CTGTGTTGTGTGCTTTCAGCTGTCCAAATTGAGGCATGGAGGGCTGATAACCCTTTCTCTCAAGCACTCTGTCTGCTTGTCCCTCTTAATAACTGACTACTGAATTTCATACTGGCTCTCACCTATTTCATGACATCATTTTCCTTCTCAGCCAATCAGCACCTGACT
>329018 NS=58 contig=separate
ATATGGGAGGTCCTCTTCCCCTGCTTTCTGACCCTAGCCTATCATGTTTCATCAGGATTGCCTGGATCCTCTTTCTCTGTGACCCAAATGACCCTCACCATTCTTCTGTCTAATGAACCTAGGAGTACCCTTCTCTTAGTNNNNNNNNNNTCAGATTGTTTGTTTTGTTTTGTTTTTTTGAGACAATATTTTTTTCTGTATAGCTGTCATGAACTTGGTTTGTAGACCAGGCTGGCCTGGAGCTCACATTGATCTGCCTCCCTCTGTCTCCTAGAGTGCTGGGATCATAAGACT
>329019 NS=72 contig=overlapped:10
ACGTGTGTGAATGAATGGTATGCCTAGTATATATATGCATGCTCTGCATGTGTATATGTGTATTTGATGCCATGGATCATCTTCCTTTGCTCTTCCAAACTATCCACCGGGGAAGGGTCTCTGAATCAAACTCAGTGCTCACCGATACGGTTAGTCTTCTAGCCAGCTTGAGTATCCTTGTCTCTGTCCCCTAGGGCTGAAATTACAGGCGAGCTGCCATGCCCACACAGCATTTGACTTGGGGACTGGGGGATCTGAACTCTAGGGGTCATGCGACT
>329020 NS=2 contig=overlapped:35
CTGTGCTGAGAAGACCAGCAGTCACCACGAGCCTTCTACAGACTCCACCCCTGGCTTAAAGCTGTGATCAGCTCAGCGTTTCCCCATAAACCTTTTATTTTTATCACAATTCAAAAATGCACATAGTTAAGCTGGGTAAAAAGCCACATGAGAGAGGAATGTCTCCTGATGATATTAAGGAAAAAAGAAGAAATTTAGCGATAGCTGTGCTCCAGGAAGTAAATTTTATTTTCTAGGTTCACACGAC
>329021 NS=80 contig=overlapped:131
CTATGGCTTTCGCCAGTGAGTGGGGAGGCAAGAGTTCCCATGCTAGGGAGCCTCTTCCCTGGGGTGCTTGGTGGCACCTCCAAGGCACCTCCAGACCCCCCTTCTCTGAGCCATGGCTCACCAAGCTGCCTTGGGCTCACTGCCCACAGGACT
>329022 NS=108 contig=overlapped:86
CAATGTACTGGCCCTAAAACAGAATGAGATACAATTAAGTCCCCAGATGCACCACACCCCCAGGGGCTGGAGTGTTCCCTGGCGCTTGCCCAGCATGCGAGAGGGCCTGGGTTTGATCGTCCAGCGCCACAAAGGAACAGCTCGCAGTGTGCTTACCGGATGAGCCACGAGGCACTGCTTCACGTGGGCCACGCGACT
>329023 NS=107 contig=separate
ACGTGCACTTTCAACCTAGGCTACGTAGGCAGACCCCTTCCTCTTACACAGAAATAAACACAGTTATACCAACACTTAAAAATGCATATATTTGTAATGAAACTGTGTTGTAGTTCTAGTAACCCGTGAATTAAAATATTTATAGNNNNNCTGCGGTTCTTGCAGAGGATCTGCGTTCATTTCCCAGCATCCATGTCAAGTGGGTCACAACCATTTACAGCTTGAGGGGATCGGATGCCCTCTTCTGGCCTCTGTGGGCAGCACGCTCACATACACATATCCACACACAGGACT
>329024 NS=61 contig=overlapped:94
TGGTGCACACCTTTCATCTCAGCATGCAGGAGGTAGAAGCAGGCAGATCTCTGTGAGTTGGAGGTCAGCCAGGGATACATGGTGAACCCTGTTTCAAAGACAAGAATGGAGGAAGGAAGGAAAGGAGGAGAGAGGAAAAGAGATAACAGAATCCAAGGCTCCAACTCCAACACCACTGCTCACTCGACT
>329025 NS=61 contig=overlapped:118
AGATGGTTCAAGCTGGATCTGAGCTGAAAGCTTCTTTCCTGTAGTGTCGTCTCCAATGAACCAGAAAATACTATGACCCAGGGAGAAAAGCAACTAAGTAGTCCTTCCCAGCTGCAAAACCTATGAACCACAACAGTAACCAGCATGGCAAGATATGCATAAGACT
>329026 NS=103 contig=separate
TTGTGTGCTTTCCCAGCTGGGCCATTTCCTCAGCTCCCTGAAGGTTTCCTGGACTATCTGTCTACAAAGACCACAGAGTGAAGCCCAACCAATACAAACAAGGCTGCCAGTATGTCTGACCCTGGCACTGAGGCAGGGTGAGNNNNNNNNNNGTCCAGCTTGCTCTGTTAACAGGCAGGATCATGTAACTAGAAGTTTCCTGGTCCTATCCTTCCTACTCCATCTGGGCTGAGGTTACAGGCTGCCAGATGACATGATTTCTTGTTCCCTGTTACACAGTTAGCCACCACTGGACT
>329027 NS=48 contig=separate
TAATGATGTTAAAAATACATGTGGAACAGAAAAGGGCAAATTAACAAATTGGTGAACCTATGAAATGTTTCAAGTGGTTGTTATTCATTACCAGCTACTTTAAGAGTGGGGACTATATGAATCAGTTATATTTAATGGACNNNNNNNNNNAATATCCTGATGTCCCTGTACGAAGTTATTCAGAGGGATGACAATAATTGATACCATAGTTCAGGCTAGTAACTCAGTGCATAGCCCAGATAGGCCTCAAATTCATGGTCATCTTGCTGTAACTGTCCAATTACAGGTATGAAACCACCATACGACT
>329028 NS=106 contig=separate
CAATGGGTCGGTTACTGTTTATAGTCTGATGCTCTGCTGTGTCGTTTACAACCCAATTTGTCTCTTTGCTCACTCCCCCTTATTCCAAGCAGGGTGGGTATACACACATCCAAGGGGTGATCAAGGGACTCAGCCTGGAGNNNNNNNNNNAACAGTGGTTTTCATCTTTCCTAACTCTGTGACCCTTTAATACAGTTCCTTATGTTGTGGTGACCCCCAATCATAACATTGCTTTCATCGTTTACTCCATAACTGTAATTTTCCTACTATTGTGAATCATAATGTCATATGACT
>329029 NS=89 contig=overlapped:16
AGATGGACAAGGATGAAGACGAGGAAAGGAGCAATGGCAAAGCAATAAGCAATAAAGGACTTACACGGCCCTCAAAGACACAAAGTAATTTAGTGTGTGCCCCTTTTCAAAAGGTGTTTGAGGGTGTGGGGAGATGGTTCAGGGGTTAAGGGCAGATACCGCTCTGATAGAGGACTGGTGCTCATTTCCCACCACCCTCTGCAGGCTATAGCTCCAGCTCCAGGTGATCTTATTTCCTCTTCTGGCCTCTGTTGGATGGCACTCGACT
>329030 NS=50 contig=separate
TTATGTTTTATTTGAGAGATGTATTGATTTCTTTAATTGTATCTTCAATACCTAAGTTTCCGTCTTCCATCTCTTGTATTCTGTTGGTGATGCTTACCTCTTTGGTTCCTGATGTTTTCTCCAAGTTTTCCATCTTCAGGNNNNNNNNNNTCTTTTCTTTTTTTTTCAATGCAGTTTATTCAGGAACCTTGAACAATCATCTGACCCTGGGGAAAGCCAGCCCACAGCTTAAATAGCCTCTGGGTAGCCAACCCAGGCGTGCCACGTGGGCAATGCAGATAGGTCCACATGACT
>329031 NS=77 contig=overlapped:117
TCATGTCCAGGCAGTGCTGGCAAACATGTCAGCTAAGAAACAGAAATCAGCAGCCTTGGCATCTGTCCTCCAGGAACCAGGCATAGAAGGACAGCCTAGCTGAGCAGTGCCCCAGTCATGAGCAAGCCAAAGCTTGTTCCAGGAGCCTGAGACCATGGCACCTGACT
>329032 NS=64 contig=overlapped:90
CAATGAGACCGGAGGGCTGGTAGGCAGGGGGCCCAGGGCACAGCTGAGATGGGTGCCCGCCTTCAGTATGCCCTGGCTCAACTAACCGCCCTAGGCAGCAGCCACCTGAAGTGTGACATATACAAAATACAGTCCCATATTTCTTTTCTACTTCTGCCCCAGCAACACTGCCTCCATACCTATACCACTTGACT
>329033 NS=133 contig=overlapped:114
GTATGCCTGTATGTGTACTGGTCTCTGTTTGGTACACACACAGTCCAGAAAAGGATGGTGGTCCCTTGGATGTAAGCTACCCTGTGTATGCTGGTTAGTGACCCACTCTTCTGGAATAGCATCAAGTACTTTGAAATGTTAAGCTATTCTTTCCAGACAACACACAAGACT
>329034 NS=98 contig=overlapped:70
GAATGCAAGGTGATGGCAGTACTTCCGTCATAGGGTGGGTGACCCTGTGCCCCCCCCAGAGGGGGTCATCACTAGCTCAGCCAACCAGGTTCCCAGAGTTTGAGAGTCTGAAGCAGAGTCTGAGAGGGAGCAGAAAGAGCCAGGAGCCTGCTGTGCCGCCCCCTTGCTTCCTGCTCTAGGAACCTTAAAAGCCAACCAGTCAGAGTCACAGGACT
>329035 NS=43 contig=separate
TGGTGGCTGAGGCAGAAGTCTCACAGGTTTGAAGTCAGCCTGGGCAAACTCCTGTCTCAAAATAATTTTAGCAACAACAGAACTTCATTTTGATTTTTGACTCGGTTAGTTTTATGTCAACTTGACATAAGCTAGAGTCANNNNNNNNNNGTCACCATAAGATCTGTTTGTAGGAGACTCTGTAATACTTAATGTAGGTGCTTCCTACTTACTGGGAGCAAGGCCACCTCTGGGCAGGTGGTCCTGGGTGCTACAAGAAAGCAAGCCGAAGCTGGGTTGGTGGGGCACTCGACT
>329036 NS=11 contig=overlapped:44
CCATGGCATCTACCTTTATCAAAAAGTCCTTTCTGCTTAAAGGCATCCATAAATTGTGGTTTGTGACCCAGGGAAATAGAAAGAGAAGAACACCCGATGCTGTCGCAGGCAGCTGAGCAGGCCAGCGAAACAGAAAGCCAAACAAAGCCAAGAAGCTCAGTGATGGGTGCCAACCCAGGCTGGGGGCTGGTCTGGGCAGAGGCTGCAGTGCCTACTCATGTCTGCCCGGGCCATGAGACT
>329037 NS=12 contig=overlapped:106
GGGTGATTTTCTTACTTTGTAAAAGTTGTTTTTTAGTAAGAAATAAAACTGGTAAATTCTAAAGTTTGGGCAAAAAGTTTCAGAGATTCTTTTTTCATTTGACGGTAAGTTCATTGAGGCTGGGAGATGGCTCAAACAGATGAAGGACTGGTGTGCTACTGTGAGGCTGCACAAGACT
>329038 NS=90 contig=overlapped:124
AAATGTTGCTCAGGTGAGGGGAAGTGAAGGGACATTAAGTCCATTCCAGGAGCTGTTCTTCATTGCTCTGTTCAGCCCTTCGCTGGTAGCTGTGAGGTGGAGCTGTCCCTAACCACAGCAGTATCTGCTCCACAACAGGATTTCATACAGACATTCGACT
>329039 NS=68 contig=overlapped:86
CTATGTTTAGAGGTTCCAAAAGAGGACCAAGTACAAAACTACAACATATTGCAGAGGGTCTAGGTCTGAAACCTGCAGACTCCCTGACTGTCGGTTCAGTTTCTATGCGCCTAGGTTACTTGATTCGATGGGTTTTCTCTGGTGTCCTTGACACTTTTGGTTCATACAATCCTTCCTCCCCCTCATCTTCATATGACT
>329040 NS=112 contig=overlapped:25
TGATGTGCTGATCAATCTTAATTCTTCACTTGATTGGTGAGGCCTATCTCTGGGCATTTCTGATGTGTTTCCAGAGACCGTTAGACTGCTAGACCCCAGGTTAGGGGATGATTATCCCTTTGTGGAGTTGTTTGGTAGCATTGTCAAGACGTGGGCCTGGTAAGAAGGCCAGGTCTCGGGGGCATGGCCTTGGGGTTGACTCTGTCTGTTCCCCTATTCCCGTTTCATGGTTTGCTCTGCTGAACTTTCCCACCAGACT
>329041 NS=91 contig=overlapped:65
CTATGTTTCATATATGGAGAAAGTGTCTTAGAAGAGCAGATGTAGCTTATCTGAGGATGCAGGGTGAGAGAGCGGCTCTTGGTGATGCCTTTTCCCAGTCTCTGTGGCTTCCCTGCTCTATGAGACAGTCTCACTGTATAACGCGGAGGCTGGCCTGGAACTCTACCCTCCTTCTCAGCCTTCTGAGCGCTGGGCTGACAAGCATGGATGCATGGGACT
>329042 NS=77 contig=overlapped:121
CTGTGAGGGCTTGTGATCTGGTCACTGATCCTCATGTTCATACAACAAGTACTTTATGGCCTTAGCCACCTCCCCCAGAAACGTATTTTGATACTGATGTTTTTGCATGCACAACTGTTTATTGGTTGGCACTCACCATATAATGTAAGCTCCACACAGGACT
>329043 NS=57 contig=overlapped:93
CCATGCTAGGAGGCAGAGACAAGCAGATCCCAGGGCCTTGCTGAGCAGCCACCTAGCCAAGTCATGATCTTCAGGTTGAGTAAGACCCTGTCTCAAAAATTAGTATGAAGAACAGTTTAGGAAGACATCCTAGCATCAACCCCTGGCCTCCACATGTGCCTGTATGGGCAAGTGCACCCTCGCACACGACT
>329044 NS=134 contig=overlapped:101
GGATGGCTTTGTAGAAGAGTGGCCCTACAACCTGGAGCAGTGAATGGGGCTAGAACTATGACCTGTTCCTGGAAGCCTCAGCTATGGGCCTGCTGTGGAAAGATGGACTGTAGCTGTAGTGGGGTGCAGGCAGAGCCCTGTACTCAGTTGCCTGAATAACTTCCTGCCGAAGGGCATGGGACT
>329045 NS=27 contig=separate
AAATGATCAGGCCTGTGACTCTGCACCGTCCTCTTTCTCTATTTTGCATGCAGTGCTGGAGAGCCAAGGCTGCCCTAGATTACCATAGAGAATTCTCAGAACCCCAGCAAAGCGAAGTCTCGCTGCTCCCTCTACCCAAGNNNNNNNNNNGCAGAACCAGGAACCACATTCTGAAAAGTCTTCCTTAGACATGATGCCGTCCTTAACTTTATTATGTCCAGAGGGGTGTGGGGTGACAGAATGAAACTGGGGAGACACGGGGTGAGGGCCTAGCAAGCATTAACCACCGGACT
>329046 NS=90 contig=overlapped:110
AAGTGAAACACTGACACACCTTCATTTCCCAGCTCCTCTCTTTCTCTTGTGTGCTTGCTGGCAATGGAACCTAAAGCTTCATGATGTTGGACTTCATGATGCTGTTTAAGCTGCTGAGACACAACCCAGACCACATCTTCCTTCTGAAACACTCTTGCTGGTGACCACTGGACT
>329047 NS=94 contig=overlapped:10
TTATGAAATTAGATGTGGAGAAGTGAACTGCCAACACCCACTCAACTACAACAGGAATTTTTTCCACTTCTGAGACAGCGTAAGAGAAGAGAAATTAATATGCATGTAACACATCTTCCGTCTTCCTTCTCCAGCCTGCTGGTGAGCAGTGTGGAATTTTTCTTTCCTTCTGATAATGGTGTAAACTGGCAAAGATCTAAGAAAACCAGAGGGCAATGAGAGGTGAGGTGGATTAAATTTTATAGGCTTTTTTAAAGTTTATCAGCATTTGACT
>329048 NS=10 contig=overlapped:82
CAGTGAAACAAGTAACTGACACAGCACAAAGCTTGCCTTTACAATTTACAGGGCTCCATCCCCAAGGAACCATACCAGAAAGCAGTACCCAGGGATCCTACCTGTTACTGGACCTGTTAACTTCTAATCAAAACCCTTAATACTTAGTTAAGAAAAAGCTAGGTACACTTTCTTTATGGGAGCAAAGCCTGGGCACAAGACT
>329049 NS=17 contig=overlapped:40
GTGTGTGTGTGCGCACACACACGCGCGCCAGAGAGCTGGCATATGTAAAGATGTGTGTGTGGATAGATAGATAGATAGAGGTATAACTATAGATAGATAACTTGAGCATATGCAGAATTTGGTAATGATAGAGAGGAACAGGGAAAGCAAGGCGGGACATTACAGGGTGTGCCAATGCTGGGGGACAGGAGACATGGGGCAGGACCCCTGAGAGCCAGTCTGTACCCCCAGTTACCACTTCTGTGAAGGCCAGCAAGTTTCATCCGA
>329050 NS=35 contig=overlapped:103
CCGTGCTCATCTCAGTAACCATTCCCCCATGTTTGTTCCACAAGATTTTAATAGATACATAATAAACAGGAGTGGGACTGACTGAGCCGTGGTTAAACCAGCCAAATCTGAGCTGTGATCTCATCACTTCTCATCATCTTTCTTTGAAACTTTGTCTATAAATCATTCTGACATCCGACT
>329051 NS=98 contig=overlapped:91
CAATGCCACCAAAGAAAATGGCCTGGGGGGAAGAGCATAAAACAGGGCAGCTCAAAGAACCCCAAACCCCCAGAGAAGGGTGTTGTGGGGCCTTTGGCGAGCCTCGATTCAGACCCGGCGATTTGCACATGTTTGCGAGGGGAAAGTGCTGGAGCCGCATTCCCAGAGAGGATACAAACTGGCTCATTTGACT
>329052 NS=85 contig=overlapped:104
CTGTGATGTCACTCTTTCTAGTTCGATTCAGAAGGGTGTGAGTAGGAAAGATGCTTTCTAGAAGCTGAGCAGAGAGTGTGGATGCCTCATGTTCACAATACTAAGGTAACCGTGAGCGTGGAGGTGGACTGAATGGATTTGGCACTCTCGGATAATCTCACTAACCCACAAACGCACGCGACT
>329053 NS=87 contig=overlapped:135
AGATGTCCGAGGGCCATGCAGAGCCAGTACTGGCTGCCGTACCCAGGGAAGCAGGCCCTGCGCTACCCCTGGGTAACACAGGGCGTGAGAGCAGGAGAGTTGGCCTTGTCCCTTGCCAGCTACAGCTAAGCTAGAACGCTCACTGGACT
>329054 NS=109 contig=overlapped:84
AAGTGCAGAAGGCACAGGGCTTTTCCCCTGGGATGTCAGTGCCATGATGTGATGTAACATGCCTGAAGATGGCTCTGTGAGGGGGAGCTCAGAGAAGCTCTCCGTGGAAGAGGAGCCTGAGCCAAGGCACATACGAGGAAGCTCTGCAGGCTTGTGGGAACTCATACTACGCACATGCCACTCCCAGAAGTCACCTGACT
>329055 NS=20 contig=overlapped:43
ATATGTTATTACCTTTATTCGTGGGTTTTGTGTCTCCACGTTAGTAGATTCTGCTGTGTGTTTCACTGGGTTTATGCCGGCAACTATAGTTTCGATGAAATGCCAAGGCTCAGGTTATGGTGAAAGCAGTGAAAAGGAATGATGCTAGAAGTATACTTTTGCATGTGACTGGTGATCCACATTGGGGAAGGGGTTCTCTCTCTCTTTGCGTGAGTGTGTATATGTGTGCACACATACGACT
>329056 NS=106 contig=overlapped:112
GTGTGACTGTAAACCCAGAACCAGGGAAGCAGAGGCAGGAGGATCTCTGGGTTTTCTGCCAATCCTGTTCAGCTGATTCAGTAAGGTACCCAGACACAGAGAAATAAAGTGGAAATGGACTGAGGAGCACAGCTGTTGCCAACCTCTCCCCACCACACACAAGCACACGACT
>329057 NS=1 contig=separate
CAATGCTCAAGACAATAACAAACTCATTAGCTTTATGAATTCTGGAAAGCTTCTTTGTAGACTTTTCCTCTGAAGCTGCACTGATAAGGGGCCAACCAGATAAAAAAAGCAGCCTGTCTATCCTTGTGAACAAAGGCCCTNNNNNNNNNNGTAGGGGAGGCAGAAGAGGGTGGATCTCTCTGAGTTGGAGGCCAGCTAGGTGTACAAAGGGAGCCCAGGACAACTGAGGCGACACAGAGATAACCTGTGTCAAAAGTGGGGGGGAGGGAATTCTTTCATTAG
>329058 NS=83 contig=overlapped:111
GAGTGCACAGTCTTTAAGGTATGAAGTATTTCCCAGCAGCCGGTGTGTAGCCCTGTCACGTAAGTATAGGGGACCAACGTCTATACTACATGTACAGGTTTATAGTCTTCACCTTGGAGAAAAAGCAATCGAAAGAAACCAGGAATGCCTCGTGCAGAACAAACCACACGACT
>329059 NS=55 contig=overlapped:60
ACATGCACACATACAAAAACTGTTGATATCAGTGGAAAGAACAGATAAAGTTTGTACCTGTAAAGCCAAGAAACGTTACGGCAGTAGTGTACTGTATGAAGCTTCTAGGACTTTAAGGCAAATGCACTGAGCGTTCTAGGTACAAATATCTATACCCTTCCTGGACTCAGAGTCCCAAAGGGAAGATGCCAGGCCTCTCTGTACTTAGCATGGGACATCCGACT
>329060 NS=83 contig=overlapped:78
AAATGCGACTAATTATATTAATTGTCTTTTCTTTTCTGTGAGACACGTCTCACTATATAGTCCAGGTTGGCCTGAAACTCACTAAGTGTCTCAAATTGACCTAAAACTAGGGATCTTCCTGCTCCAAGCTGCAGGGGGCTGGGTTGATGGGCGAGTGCCATTGCACCCAGCTAGTTTACGTTTCTATTGTTAAATCACACTGGACT
>329061 NS=85 contig=overlapped:106
TGATGTATGGGGATAAAACTGGAGCAAAGATCCCCTGCCGAGTCTCAGGTAACACGGACGTTTGCAAATTTTACGAAAACACTTTTCAGATAGAGCTACCTCTGCTTAGGCCGCGGAAAGGGCCCCTCGGATGAGAAATTTTGACACTTAACACTCTAGAGAAATATCACACCAGACT
>329062 NS=52 contig=overlapped:99
TGGTGTGATTCAGGAAAATTAAATTCCAGGTAGGAAAGAAATTTCTGAGCTGCAGAGGTTTCTCAAGTGTACATGTGTTATGAAGGTAGATAGGGCAGATTTTATAAGTTGTGCCATTATCCATATGTCCAGGAAGCTGACATGAAATTATGGTTCAACATTATTTTGTGTGTGGGCATCAGACT
>329063 NS=5 contig=separate
AAATGAAAATTTTCTGTAAAGCAAAGGACACTGTCATCAAAACAAAACAAATGTCTATAGATTGAGAAAGAACATTCATCAAGCCTCTATGTGACAGAGGGCTAATATCCAGTACATATAAAGAACAAAGAAATTAAAAANNNNNNNNNNACAGGGAACTGAGTTAAAGAGAGAATACTCAATAGAAGAATATTGAATGGCAGAGAAATATTTAAAGAAAAGTTACAGCTCATTAACCATCAGAGAAATGCAAATCAAAACAACCCTGAGATTTCACTTTACACCCATCAGACT
>329064 NS=69 contig=overlapped:119
CCGTGCGAAGAGCACAGCTCCCGCGTGGAGTTCAGAGGACAGCATTGCGGGCTTGGTTCTCTGGGAGCTTGCTGTGGTACAGATTCCATGGCAAGAGCTGTGCCAGCTGAGCTGCCTCACGGGCCAGTCTGGAAGCCTTCTCTTGATTATGGTGTACATGCGACT
>329065 NS=114 contig=separate
TGATGAGTTTAGTCATAGCTTAATGTCCTGAGAGCGTAGCAGAGTGGGGCAAAGGGAGCAGTGGTTGTGTTTGGCTTAGCTGATCTCTCAGACCAAGCACTGAGGAGCCGTCTGCCCTCCTTCTAAAAGTACCAAACATCNNNNNNNNNNTGTTCTGAGTTCAGAATATGAGACAGGATACTCACTTTTCAAGCAAATTTACTGGACAGGGAAATGAAGGTCCTGACAGGAAAGTGATGCCTCTGAGAGTTAGGATGAAAGCAGGTCTCCTGAATTTGATGTCCACACTGGACT
>329066 NS=69 contig=overlapped:96
TCATGTGCTGCTACTAAATTATTTGCCACATTTCTGCATTAAAATTAATGCAGTATCTTGTCACTGTACTCTCTCTCTTCCATCGCCGTTTTGAGGGTGAACCAAGAGGGTACTGGGGATGGCACAACCTGAGCTGCCATCCAGGTTCTTACAGTTACTTTTAGCTGTGTGGTTTGAACCACTTGACT
>329067 NS=16 contig=separate
GTGTGTGGGTTTATTTCTGGGTCTTCTGTTCGGTTCCATTGATCCTCCTTTCTGTTTCTATGCCAATACCATGTAGTTTTTATTACTATGCTCTGTAGTACAGCTTGAGATCAGGGATAGAGATGCCTCCAGACGATCTGNNNNNNNNNNTCTCCGTATGAAATTGATATATTTTTTTCTCTCAAGATACACAAAGAATTGTGTTGGTATTTTGATGGGAATTGCATTGAATCTGTAGATTGCTTTTGGCAGATGGCCATTTTCACTATGTTAATCCTATCGATCCATGAGACT
>329068 NS=73 contig=overlapped:67
AGATGCACCCCATTTAGGATAAATTGCCCAGAGGCTCCTTAAAGGTAGGGCTCTCAGTCCCAGAGTGGTTCTTACCTGTCTGACCCATTCCACACACACTCAAATTTATCGAAAATGCAGTCATTTTCATAGAGGGAGCACAGCTTGCTGCGGAGGTAGTCGTGAACCTGGAAGGAAATGCCGAGAATGTGCCATCATACACGGTGAGCATTCGACT
>329069 NS=98 contig=overlapped:17
ACATGTGAGTATTGTAAATGGCTCATGTCTTGCTCTTTTGATTCTGTCACTAAGGTACGCCTTGCTAAATGCGAAAATTGCTGGACAGTGAAAGTACATCTAGGCAAATGAAAATGAGATCCTTTGTATAAAATCTAGAGTCTAAGCAGGCTTCTTAAATTGTATTATTGAGACAATGCCCCTGGATGACTTGGAACTATGTAGACCAAATTGGTCTCTAACTTACAATGCTTCTCCTGCCTCTGCTTCTTAAGAGTACACGCGACT
>329070 NS=63 contig=overlapped:7
AGATGGGTTCAGGAGTAAAAGACAAAATGAGGTGGGGTTTTTTTTGCGGGGGATACTGTTTTTTATTGTTGTTTGGGTTTGGGGTTTTTTTGGTTTTTGTTTGTTTTGCTTCTCTCGTTGGTTGGTTTGGTTTTTCAAGACAGTTTCTCTGCGTAGCCCTGGCTGTCCTGGAATTCATTCTGTAGACCAGGTTGGCCTCGAACTCACAGAAAACCGCCTGCCTGTGCCTCCCAAGTGTTGGGATTAAAGGCGTGCACCAACAGTGCCCCACTAGACT
>329071 NS=37 contig=separate
AGGTGTCTAGAACCTGAGTGGAAAGCCACGACAGAGGAATGCCTGGGCTGAAACTGGCTGTGCACCCGCAACACATTTTCTCTTCACCCCGTCGCCAATAACCTTAAAAGCAAGAAGTGCCTCTTTCTTCATGCACACCCNNNNNNNNNNAACTTAAAAAAAAAAAAATCATACCTGAATTTGACCAGATCTGTGTAATTCCTGGCCTCAGGCTTTTCTCAGGCATCCCATGTCTTCCATGAAGAAAAGGATTTGTTTTCTCAGGGAGTGCTGAGCTGACAGGGACACCAGACT
>329072 NS=85 contig=overlapped:96
CTGTGAGTCCAAACCAAAATCCTTCACCAGAAAGACCAACGAATTGGTACTCGGATACAGTCACACACTGGAATACCATACAACAACGACAATAACTTTGCCAACTATAAGCAACTTAAAGTTGGGAGAAAGAAGCCAAACAATGGCTTATCTACCTAGCTGAAAGCTGTGCGATGCATCATTTGACT
>329073 NS=113 contig=separate
GTGTGTATGCAGGCCAGAGAACAACTTGCAGGAATCATATTCAGTTTCTTCTCTTCCACCTGATTCCTAGGGACCAAATTCAAGTCAGCCAGATTTGTAAAAAAGATCTTTACCCATTAAGCCATCTTGCTGGCCCGTAAATCTATTTCTTTGCTCAATGGCTGGAAGCACTGGCTAATTTGCAGACAACCTAAAGTCAGTTCTCAGCACCACATGACAGCTCACAACCATTTGTAACTCCAGTTCTAGGGATCTGGCATCCTCTTCTAGTACCCAGGCACTAAGCATATGACT
>329074 NS=26 contig=overlapped:54
AGGTGGAGCGCTTTTAAATCCTTCAAAGGATTCCTCAGGTCAAATATTTTAAACCCAGGGTGTAAAAAGAGATCTTGAAAAGAGGGGAGCTTTGCTTACGTTACACCTGTCCAGAACCCTTGTTCTCTACGTGATGTTTCTCAGGAATGTTGTTCCTCATGGAAAGATTCAAAGAGACCAAAGAGTTTGGAGCTGTGTCCTAGATAAATTGTTTGGGCTTTCACTGGACT
>329075 NS=26 contig=overlapped:56
ATGTGGTGAATAGACATGCGGCGAAAAGACCACACAACAATAATAAACACTTCCACTAACCCCCCAGCCGGAGGGGCTGGAGAGCTGGCGCTGCGGTGGACAGCAGCGCTCTCGCAGAGGAGCCAGGGGCAGTTCCCCGCCCCCCGATGGGTGGCTTATCTCAGCCTGTTAGGTCCAACCTCAGGGCATCCGACGACAGTCTCCTCCGGCTTCTGCAGGCACCTGACT
>329076 NS=46 contig=separate
ACATGGATAAATGTAATTCTTCTCTCCTTATCAAAGAATGAAAAGAATAGGAGTTCACAAAGTTTTGTCTCTGGATGGTCAGAATTGTAGGCTAATGGAGAAATAAAGAAATAATAAGCCTGAGACCTCTAGATGGAGAANNNNNNNNNNCTCTTTACAGGCATACCTTACTACAGAAGTGACAGGGGACAAGGATTGGTTGTATAATCCAAACCACCTGAATTTCACTCTTTTCTTCTGACTTTAGAACTTTGGACAAGTCAATTAGAGTTCTCAAAATAATCTCATTTGACT
>329077 NS=52 contig=separate
AAATGTTTTGCTGAATGATGGAATATCATAATTCAATTATTTATAGCTTCCCCAATGGTTTACTTCTTTATATCCCCACTGGCAGCCTTTAAGTATGGCTGTATCTCACTGTCACAGGAGATGGATGTAGGGGACTTGCTAGAGANNNNNGATAAGGGTGGTGTGGGGAAACTCTCCACAGGAC
>329078 NS=95 contig=overlapped:10
CTATGAGGTGTTTTCTTGACTGCTAGTTAATGTAAGATGGCTCAGCCCACTGTGGGGTGGGGATTGAACCATCTCTGGGCAGATGGACCTGGACTGTATAAGTAAGGTAGTTGAGGGGACTAGAGAGATGGTTATGTGGTTAAGATCAGCTGTTGCTCCTGTAGAGAACCCAGGTTTGGTCTCCATACCCAAACGATGGGTCGCAGCCATCTGAACTCCAGTGCTGGGGGATCTGAGGCCCTCTCTGGACTCCTGAGGCACCAGGCATGCGACT
>329079 NS=17 contig=overlapped:47
ACATGAAGGCACAGCATTCATACACACAAAAGCAAACCAACCTCTTTAAGGATTAGGGGATGGCTCAGTGGATAAAGCGCTTGCTTTGCAAGCATAAGGACCTGAGGCACCTTGCTGTATTTCTACTGTTGCAGGTGGGGAGGGTGAGGGGTGGACCAGCCAATTGAGCTGAAAAGTCAAGCTTCAGGTTCAGTCTCAAAACTATGGTAAAACCACATACATACAACACACATGACT
>329080 NS=121 contig=overlapped:17
TGGTGAGAATTCACAGGAGTAGTTTCTGATGTTATTGGGAGATGTCATCTCAGAGAAAATTTTCTGATCCTCTGGCTCTTACAGTCTTTCTTCCCCCTCTTCCAAAACATTTCCTGAGCATTACATTTTTGGAGTGTTCTTCAGTTGTATCCATTGGGACTGGGCTCCATAACTCTGCGTTTTGATTGGTTGTGGTTTTCTGTTATAGTCTCTGTCTGTTGCTAAGAAAACTTTCCTTGGTGAGGGGTAAAGACTACACATATGACT
>329081 NS=70 contig=overlapped:75
TCATGGCACAGTGAAGGCTTGAGAGGGCAGAATTTAGCGTTGTGATGTAAGGGCAGTAAAATGGAGCTTGGCAGGTTTAATAGTGGAAAACTTCTATGGAAGCTGTGATATCACAATAGAAAGTCGTTTTAGGACCGTGGCGCATTGTGACATCACAATCCAATATTGTAATGTCCCATTAGAGCCGTGATGTTACAATTCACCATCGGACT
>329082 NS=23 contig=overlapped:58
ACATGTTTTTGTGGAAGGTGTTAGAGTGCATCTAGGGTGAAAGATTAGTCAAGGGAAGACTCCATGAATGCCGCTGTGGGAAGTTGTTACCTGTGCTACAGGGGGGAGAATTTTCAATGATGCGGCCTTTCAGGGTCACCCAATATGCCTCTAAGTAACTATTCACCCATGTTTCTGAATAAATTAATTGGTTCAGCATGCTAGACCAGTCTGTCCCACTGGACT
>329083 NS=67 contig=overlapped:103
TAATGGTTCAGAACTTACTTAATCTTGTACACCAATGGTTTCATACAAATAGGTAGCCGTGGATTGGATGGTCCCCCAGGACTAGATGGATTGCAAGGACCTCCAGGTCTACCTGGAACCACTTCTGTTGCCCACGGATTCCTCATAACACGCCACAGTCAGACAACAGATGCACCAGACT
>329084 NS=45 contig=overlapped:109
TGGTGGTATGGTGGCCATCCTACTGCTGGGGAGGCAGATGACAGCATATTCCTGAGCTCGCTGGCCAGCCCGCCCAACCGCTGAGCCCCAGACACCAGGAGGAGACCCTGCCTCGAAACACTGGGTGGATGGTTCCTTAGCAATAACTCAGGCTCACTCAGGCCCCCACATGACT
>329085 NS=59 contig=separate
CTGTGCGATCAGCTGACTTACTTGATTACTCCTTTACAGAAGACAGAGCCTAGCAGTGAGAAAGGTTAGAAAGAGAAGTCTAGACTAAGAATGGTGGCACACACCTTCAATCCCAGCAGAGCCGGGAGGATCTCTTGTGANNNNNNNNNNGCCTGGTCTACACAGTCAGTTCTAGCACAGCCAGGACTACATAATAGAGAGAACTTGTCTCCAAAAGAAAAAAATAAAGTATAAACTAAGAACTGTTTCTTGCTGCAGCTCACCATCTCACTTTGCTCTTTGTCTCATGTGACT
>329086 NS=87 contig=overlapped:99
AAATGGTGGCCTTGATAACCATCTTTAGCACACAAAAACAATCTTCAGTCATCATTACACACCACTGAACACTCACTGGGGCCCCAGACTACAGTAAATATGAGTAGATGAATAAGAGGTGGTCTTTGGTCCCAAGAGTTGACACTACAGGGAATGCATGTGGGTAAGCAGATGATCATTTGACT
>329087 NS=17 contig=overlapped:46
CGATGTACAGTACATCCGACCGATTGTGCCGTGTCTTTGGAATTTCCCAGGGCCTGGCTGGGACTTGAATATGTAAGTAGGCTCTGTCGCTGTCACGGGACTTAGGTACAGCACTAAATTGAAGAATCAAATGGAAATGTTTTCTCAGGCTGAACAAAAGCAATTCCTCTAGGTTGTCCCTTGGCCTTGGCTGAGCACTTTCCCTCCTCTCTCCTCCCCTCCCCTTCACACACGACT
>329088 NS=133 contig=overlapped:16
GTATGCAATGAGCCTCTGCAAGCAAAGATGTGTGGACAAAAGGACACACTGTGACACACTGTAGCTTCCAGTGTGAGATGTTTTTTTATGTTTTGTTTTATTTTTATGTTTTAGTTTCTTTTGGAGGGGTTGTAAGTGTGGAGGGCGGATACAAAGGAACAGGGGATGAAACTAGAAAGTGGGATGTTGAGTTAATCTAGACCCAGAAAGACAATTATCCTCATATTCTCTTTCATATGCAGATCCTAGCTTCTGATTTTCATATGACT
>329089 NS=114 contig=overlapped:9
CAATGCTTCTGTCTTCAGCCCACAGCCCACTATTCCTTCCTTGTCAGCATCTCTTGTGCGTGGCCTGATCTTATTCCAGCAGTGACTACACCAAACAGGCAGCTAGGGCTCATAACCACTATTTTCAGCAACCTGCTATCTTGTCTCTCCTGGTGACCTTGGGACATGAACTACCCAGATACAACATGGGTCACTTCTGCTATCCAGCTTCCATCAGGGTCTCTCTTCTAGCTCTAAGCCAGGAGCATTCAAGATTCTTCTGTTTCCACACGACT
>329090 NS=26 contig=overlapped:108
ATATGACACTCATTACTACCATATACACTTCCCATACCACACACATTTTAGAGCAAATTTATCCACTAACGTAAATGGCTGCCCCATAATAAGCAAGATCTGAAAATACAAGGGAGGATGCTCAAAAATGTGCTGGTCCATTTCAAACGATGCAGCCTGCCAGTAAACACCAGACT
>329091 NS=47 contig=overlapped:115
AGGTGCATACTTTTAATCCCACTGCTCAGGAGGCAGAAGCAGGTAGATCTCTGAGTTTCAGAACAGTCTGCTCTACACCCTCTCTCAAAAACAAAACAAAAATACACAGGGTGGATAGAGCCTGAGGAATGCCACCTGAGGTTATCTCTGACTGTACATGCACGCGACT
>329092 NS=28 contig=separate
CCATGCAGTCCCAGCATTTGGGGAGCTGGGGTAGGAGGATCCGGAGTTCAAAGGTCATCAAGTATACAGTAAGCTTGAGGCCAGCCTGAACTACATGAGAGCCAAGAGTCAAAAAGATGACAGGGTCGGGGAGGAAGGGGATGAAGGACACCCATAATGCTCATTGTCCTCAAGAACTACGGGGGACCTTGTTGGGGAAACAGTGTCACAAGCAGGGCCGGAGAGATGGCTCAGAGGTCAAGAGCACTGTCTGCTCTTCCAAAGGAAACTGAGTTCAATCCCCAGCACCCGACT
>329093 NS=120 contig=overlapped:17
ATGTGTTCGGTCTGAGAAATTCTCTGCGTGTGTATTAGAATAAGTGAAACAATAAAGCGGCAGATCCTCTTCCCACAGTGGGTGACTCAGGTCTCACGAGGCGTTAACTCCAGAAAGCCTGTCCCTCCCAGCCATGGCTCGAGTCTGGAGGGCCCCACCGAGCAACCGTGTCTGAAAACCTTCAGAATCTCGCCGGTGCACCGGGCACCAGCGCCAGCTTGTTTGCTGCCGAGGCGCAAGTCTAACTACTCTGAGAGACACTTGACT
>329094 NS=28 contig=overlapped:132
GAATGGTCAAGATGAAAAACTCAAGTGACAACACATGCTGGAGACATGAAGCAGAGAAAGAGAGAATGTGAGAGAAACCTTGGAACACATAATTCAATTTAGATGTCTCTATTAAATCCATCTTGTCAGAGTTTGGGGAACCCCATGGGACT
>329095 NS=38 contig=overlapped:30
CAGTGTGATGCAGCCATGATCATTCAGGCCTTTACAGCCATTGAAGCAGGACAGTCTCCCCAAGCATGGTTGGCTATCATAAAAAGCTAACATGTTACGCTCAGGATGCGAGGCTAAGTACTGCACTCAGGGTCAGCCGCTTTCGACCCAGAGAAGAGCATGTCTGATTGCATGCAGGTTGATGCCCCAGGTCCCGCCTCTGAGAAAAAGGTATCAGACGGGTCTGATGCTCTTTGGGTGGATGACACCTGACT
>329096 NS=57 contig=overlapped:42
CAGTGAGCAGAGAAGCCATTGTGACAAAAGATGAGCCCTGGCGATAGTGGAGGGCGACAATGTCCCACAGTTTGCTTCATTGTTCCGGAAGCAGTATAACTTCAATACTGTTTGTGGCTTACTTCCTTGGGGCTCTTTGGTCACCATAGGCAATGGTGTGCTCTTCACAACACAAGTGACTTGACTTTGAGTTGTCAGTGTCTCAGTGACATTGCATCCTCTTCATTATTTCTCATCTGACT
>329097 NS=50 contig=overlapped:36
CAGTGAAGAAGGCATGATATCAGGAACATGAGGTGCCCGGTGACATTGCACCTCAGTCAGGAAGTAGGGAAAGATAAATGATGGTGCTGCACCTATTTCCTTCTTCTTACTCAGTCAAGGACCCAACCTATGGACTGATGCCGCTGACATTCTGGGCGAATGTTTCTACTTCATTTAAACCTCCGGAAACACTTCCACAGGCTTATCCAGAGGTTTATATTTTAGCTGATTCTAAATCTCATCAGACT
>329098 NS=31 contig=overlapped:85
CAATGTCTGCATTCAATGTTCATTCATATCTTAACTAATTTAATGAATAAAACACTGAGTTTCCTTTTTACTTTCTAGTCTGCCTCCATTTCTTCAGTTCTGTTTCCCTCCGATGTTACTTTTCTGTCATTTTCAACAATTTCCTTTGCAGTTTTTAGAAAAACCTATCTGCAAGGGATTGATTTCCTTACATTTGACT
>329099 NS=82 contig=separate
GCATGTGGAGTATGTTTTCATATGCTTATCTGAATCTACTTGATAGGATATGTTGGTTTTATTTTAATCTGGAGATACATATTTGCCACCCAACAATGTCTATCACAATTTAGAACAGTAAACTGAAGAATATAAACTACNNNNNNNNNNTGACTCACTAGGACAGTGTTTCCTAGCAACTAGCACAAACTCCTTGATTCTGTCCACAGTACCACAAGAAAACCAGAAGCAAAGTCTATAAACTCCATGCATGGTAATAAAAATAAAGAGCATAGATCACACAAACACTAGACT
>329100 NS=31 contig=overlapped:38
GGGTGATATACATGTCCAACCTAAATTCTGTAAGATTGGTTCTGAAAGGCCAGGCGTAGCTGCACATGCCTGCAGACCCAGCACTGATGGGCAAAGACCAGTGGCTGATGAAAGCACTGGCCAGCAAGAGTAGCCAAAACTGTGAGCTTTTGGTTCAGTGAGAGAGAGCCCCTGTCTCAGAATAGTAAGCAAAGAATGATGGAGGACAACACTCACATCCTGATCCGACTTATCATGCATGTGACT
>329101 NS=39 contig=separate
GTATGCAAGTACACACACAGATACAAACACACATAGATATATTACACACATGGACATACATAAATACAGACATGCACACGTACTTGCACTCACACAAACACAGACACATGCTCAAGTTTGTGTACACATGGGCACATGTGCNNNNNNNNNTACATAGACATACAGACATACACAGGCACACAGACAGATACGCACACACACACACACACAGAGGCATACATACACACATACCATTAGAAGACAGAAGACACTGCTGGATCCCTGGAGCTATAGTTGCAGGTGCAGGCATGGGACT
>329102 NS=17 contig=separate
AGATGACTGGGATTGACTTTTAAAGTGCAGTGCTGTCTTTTATCTGTTTTGCCTTGCCCTGTGTTTTCATATCAGATTTTAGGCTCCGGGCAGCCTTTCAGGATTTTTTATGAGCTTATTATGATTGACTGTTGTAGCACNNNNNNNNNNTCTCCTACCCTAAGGAGCAGCGATGTCTGCTGAAGGTGTTGAAGGCCTCACACGTTTTCTTCGTATGTTGAAAGCCTGGAGATTTTTTATTCTCAAATAACATCTACAGAAAGAAGTCTGTGATAAAGCTATTTTCATACGACT
>329103 NS=27 contig=separate
TCATGGATCAGTAGGATTAACATAGTAAAACTGGCCATCCTACCAAAATTGATCTAGAGATTCAAAACAAGTCTTTACAGACCTTGAAAAACCAATATTCAACTTCATATGGAAAAATAAAAAAAAAACCATGATAGCTANNNNNNNNNNCATACCTAATTTCAAGCTGTACTACAAAGAAACGGTAACAAAAACTACATGGAGCTTGCATGAAAACAGACAGGTTGATCAATGGAATGGATCAAATGGATCAATGAGTGGATCAAAGAACCAGAAGTAAATCTGCACATGACT
>329104 NS=121 contig=overlapped:108
GCATGTGACTGAGGGATGAGGTGTCCACGGTTAATAAGATTCTGAGCCGACCCGCGGAGAGGAGCCCCAGGGTAAGCACTGGGGACGTGAAGAGAGGCGTCTGACTGCCAGGCGCCCTGACGCCTAAGATCCATCTCCCGTCATGCTCTTCCCTTGGGTGAGACAACCATCAGACT
>329105 NS=10
TTATGCAACCAATCACATAGTTGGTTTAGTTTTATCTGTTACTACCAACACTTTTGCAAATTAACTCCATAACTTGTCCATCTTACATCTGAGCATTTTCTATCTTTGAATGACCCTCATTCAGCCCTGCCCCCTGTCCT
>329106 NS=102 contig=separate
AGGTGTCAGGAGCTGACCAGGGCTCTGCAAGACCCATCTGGGGTGAGGCAAGGACTCTTGCAAATGGCTGAGCTGAGAGACGATACAGCAAGGGGGCGTGACAGTGCAGAGCAGAGGTCGCCAACAGAGACCTCTGCTAGCCATCNNNNNTTCCTTCCAGACTCTCAGGAGAGGTGGGAGGACTTGTCTGAACAGGCCACGCTGCCGGCTGGCTCTGTGTACGGTGGCCGGCCGCCCCTTGGTTGAAGTTGCTGAGACACCTTTCCCTGACTGCCATGACCTCTGCACAGGACT
>329107 NS=93 contig=overlapped:29
GCGTGTTACTATATTTGAACACTTGCTTCAAAGTGCCAGAAATCAATACAAAAGGAAACAATAATAATAAGGCGAGATTTCTCGTGCTATAATGGGGAAAGGTGTGTGAGCTGGAGAAAGAACTGTACAGAAGCCCATGACAAGTCATGATAAATGGGTCCTTATAAAATTCATGTTTAGGCAGCACCAGGCCGGGGATAATGCCATTCGTCATGGCAACACTAGGCCGCTAATGAGCCCTCATTGCATATTCATGGGACT
>329108 NS=47 contig=separate
CAGTGAGCCAGCCTCTGACACTATTAATGATGCTCTGCTATGCTTGCATACAGGAGCCTAACATGACTATCCTCTGGAAGCCACCACCCAGCAGAAGATGGAGACAGATGCTGGGACTTGCAGTCAAGCATGGAGCAGAGNNNNNNNNNNGAAAGATGGAAGGACCTGGAGAAGTCAGGAATCTCAGAAGGAGGCCAACAATGACAATTATCCCAGTCCCATGGGGGCTTTCAGAGACTGAGACATAAACTAAGGAACATATATGATCTGGATCCAAGCCCCCTGCACATGACT
>329109 NS=59 contig=separate
GCATGTCCCTGTCACAGTAGCAGTATTTTCTCCTATGCAGAATGACTCTCTTGCCCCCTTTTCTACTTTGTTTTGCCTGCTTCAGAGTGTCTTGGCCCTGGGTAGAACTTAGATAGCTTCCCTGCGTCAGCCCTTGGTTTNNNNNNNNNNCCTGCAAATTCGGCCCATCATGGTTTGTCCTCACCCTTCCCTTTGGATGTCCAGGCAGCTGTCACTTGGTACAGAAAGTGGCAAGTCCTAGAGAAAGTTATTTGGAACTGAATCCTCTAGCAGTCCTGGTTCATTCATCCGACT
>329110 NS=19 contig=separate
CTATGGATCCCTGGGGCCTGTAGACTGTATGTGAGGGGAGAGGTTGCTCTGGATCACTCTGGCCATGTGTCTGAAGGTCCCATGTTCTTGTGGTGTAGAAGACTCTTCATTTCAAACCTCGGGACATTTACCTCTGATGCNNNNNNNNNNAAATCCTCCCTCTCTCTTTCCTCTCCATTCCTTCTTTCTAGTGCTTTCTTGCTTGCTCTTTCAGAACTCCTTCCAAGCCAGGTACTGTGTTGGGATTGTCACCAACCTTCTCCCTCACAAACAACCCCCTCAGAGCACCCGACT
>329111 NS=87 contig=overlapped:85
ACATGAGTTAAAAAGTTATAGTCTCCAGAGAGGCTGGCTCCTGTGGACAGTTTCCACCAAGTCAGCACATTGGCAAAGGCTGAGTCGCAGCCAAACCCCAAGCTCTGCTGGTCTCTTTGCCATAGCTTCATGCTGAACTCAGGAGGAATCCATCTTCCTAAATCCTCGCTGCCTGTCAGAACTGAGAGCCCATTTGACT
>329112 NS=33 contig=overlapped:120
CGGTGAGCCATGGGTCTCTGCCCCGTCCCATGCTTCTGGGCACCGAATGTAAAGGCAATTATTCATGGTATCGTGGAGCACTAGCCATTCACAAGCTGCTCTCACGTGCTATCTCTGTCTGTGTCTCTGTCTCTCTGTGTGTGTGCGCGCGCGCGCACGCGAC
>329113 NS=69 contig=overlapped:47
TCATGCTAGAAATTACGCTGTCACCAAGCTATAGCCCCAGGCCTCTGAGCTGTCTTGCAGGTGTAGCAAGACTGAGCCAGAAAGTGCATAGCTCCCCAGTCACTGCCCAGGCCTAGGCTACAGCAGTGATGAGCTGGCAACCACAGCCTCGACTGCTGCCAGATCTCACTCAAATCAGGTCACAATCTTCAATTGTACCATATCTCAGAAAGGAGGGCAGAGGAGGCATAGGACT
>329114 NS=104 contig=separate
CTGTGTAGTGTTTGAATCAGTATTGCTTCTAGGGCCCCAACATCCTGCCCAGAGCCACCTTCAAGGTGGCTATACACCCACTACTTGCATAAACAGAACAGAAATGCTGTTAACTCTGGTTGAGAACCACAAAAACCTGTCNNNNNNNNNATAAGGCAGAAGTGTGCACTAGAAGTAAGCATGGAAGCCATTCCCTCCCTGAATGTCTTCTCTGCCAAGATGGGCAGCCCTGGAGCATCTCTGCTTCTGTGTCTGCATGCACTGTCCTGCTCGACTGTTTCATTCCACATGACT
>329115 NS=63 contig=overlapped:102
CTGTGCACATAAAAAGAAAAGCTTTTTTAAAAATAGTCATATATGCACTGAGTAGATGACTCAGTACGTAAAAGTACCTGCCCCATGCCTGGTGATCTGTGTTCAAAACTCAGGATCCTAAAGGAGAGAACTGACTCATGTCAATTGTCCTTTGACCTCTCCACATGCATACCCACATGACT
>329116 NS=54 contig=overlapped:94
ATGTGTGCTTAACAGGGGAGTGAACACGTAAAGCCCATGGGGACTTAGTTGTCCCTCTCTATCAGCTGTGCCGCCATATTCAGACTCATAGCAGATATTTCAAGAAAAGGAAGACTAAATAATTGATGTGTCCTTAGGGAAGAATTTTTTTAAAGAAATCTTTAGAATTTCAACTCTGTTTCATGTGACT
>329117 NS=26 contig=overlapped:133
GAGTGAGCAGCAGTGGAGACAGACAGGAAGGGCCTGCTGAGCAACAGCGCATCTGAATAGTGACCTGGATGCTTGGAAGCACGCAGAAAGGGCACCAGTTCAAACCTCTGTTCTTCAGAGGTACACAGGCTGGTGAAAGCCACACCCGACT
>329118 NS=83 contig=separate
AGGTGTACCTAATGATAAGAAAAGGTTAATGCAGGAAGCCGATGGTTATTAGTAAAACATTTCATCAGATTAAAGTTCTCAAATTTCAGTGAGCGAGAATTGAATCAAAACACTGAAGGGGCAGTAGAAATTGAACAATGNNNNNNNNNNTTATTTATCATTTTTATTAAACTTTGTATTAGCCATGTGCCTTGCATCCGCGAGGACACTCCTCGCCACTCTGTGTGAGTAAGACAGATGACAAGCCTTCCTTCCATTTTTGGATTAAGAAAATGAATGTAAAATCACTAGACT
>329119 NS=47 contig=overlapped:118
TAGTGTGTGGTACCCAAAAGGCTGACGGGGAGGACCCAGGTATGCCTCCCAGAGCAAGAAGGGGGAGCCCCCACCCCTAGACTCTGCATCTTCCTTCTACACCTTCTTGTGCCTTTTTTCTACTCTCCTCACCTTGAACCATTCTGTTTGACAGGAGCACACGACT
>329120 NS=80 contig=separate
CCATGAGGGACAGTTTAATTTGCATCCTATAGCTAAACTATATTTTAAGAAATAAACAAAATAACAAAATAAGCCCACCTGTTCTTTTACATGGAGACAAAATTTCTGCAGCTTAACACTGCATTTTCCCAGCATATGACNNNNNNNNNNCACTGTGATATGTGCAAATAAATGGGGGAATGCAGTGTTGCTGGACAATGAACCACACGAAGGATGGCTTCTCGGGGCTTATAGCACCACCCCACTTCAGCTCTCTCTGTTTCCTGTGAGGTGGGGCTGTGATCCCACAGGACT
>329121 NS=25 contig=overlapped:90
GTATGTATTTACTTACAAGGAGGTCTATTTTTACTTGGGGATAAAGTTTCAATTGGCCATGCACTGTGTCCAAACCAGTCTTCCATATGGGGTATTGGCTGGCAGTTAATTGAGTTGTCTGGCCATGCATCCTGTGGAAATTTTAAAGCAACCCAGGCTGTTGATCATTGCCATATTCTTGGATCCACAGGACT
>329122 NS=78 contig=overlapped:98
CTGTGGAGGCCTGGAAGAGGATTTTCAAAGCCCTGAAACTGGAGTTACGTGTGCTGCCTGATGTGGGTCCGGGAACTGAATCAAGTCTTCAGCTCTAGTGGCTGAGCCGTCTCTTGTTTATTGCTTTTGAGATGGGGGTCTCCTGTATATCAGTCTGACCTTGAAATCCTCGTCCTCCATCAGACT
>329123 NS=17 contig=overlapped:58
GCGTGCCAGGGGGCAAAGCAAGGGCTGGAGGATCAGAGTGTTTGCTCTCCAGCATTCAAAACCTTAAATGTCCTAGACTGAAAACTTTTCTTTTTGAACCAAAAGGGAAAAAATAATATCTCCATTACACTGTTCTAAGTACCTGTGTATTCTTATTTTCTTAGCACATTCATTTAATTTTTGTTTGTGTCTCCTGTGACATATTTAAATTCCATCTCATGGGACT
>329124 NS=82 contig=overlapped:11
CTGTGGGACCCCACAGGTGCATCTTAGCCTCCCGAGGTCCATTTACATTGCTGAGATCAGCAGTGCCTGCCCATCTAGGCCTGCACACTCCCCAGTTCAGAGCTCTTACAGAGAAGTGAAAGGAAAAGCTATGCCCTCATTGGAGGGCATAGGAGCCACACCCACTTCCTGGTTGCTTCTGTAGGTTAAAGACTGAGCCTCTCTGTGTGCTGGGCCTAGATGAAGCCTACCACATGGACCTTATTTCCCAGAACTGGCAGCAGGCACCTGACT
>329125 NS=19 contig=overlapped:29
CAATGTTTTTTTTTTTAATATGTTACAGGTCACAAACCTTATTTCCATTTTTGTTTGGGGTATGAAGTCATAAACTGAGTCGCAGATGCTGCAGTACATTACAACGGTAAACCTACAAAGTCTGAGAAAAGCTAAGTGATTGAGGAACAGACAACTCTCACCTCCTTGGGTTTCGTGGCTTCTGGGGCTCTCACAGGGTGGTGCGACACAGTATAGCCAGTAGCTCCTCCCACAGGCTGCCATTGCACATGCATGGGACT
>329126 NS=51 contig=overlapped:68
AAATGTCTGCCTCCCAAATACTGAGATAAATGCATGTGACTGGCTTAATAAACTTCGGGTGTGTGTGTTTGAATGACTGAAGCATGGTGACTCATGCCTTTGATCCCAGCACTTGGAAATCAGAGGCAGTCAGACTTTGGAGTTCAAGGACAGCCAGGGTTATACACGGAAAACACGTCTCAACAACAGTAAAAACATATCTTTCAACATGGGACT
>329127 NS=91 contig=overlapped:16
GCATGCAGCAGCAGCCCTACATGGCCTTTGCTGCGATTGATTTTACATACAACTAAGCCTAGACATTTTCTCAGAAAGAAAGTGCTGTGGGAGAAGGAAGTATAATGTGCAAACCTTGTGGCTGAACATTATTACCTGATCTCTGCCCCCCCCCAAAAAAAAAGAGTAGTGAAGAGAAGATAAGATGACTATACTGGATTAGTTTTCTTACAGCTTGCCAGATACAAGAAAGAAAGAGAAATTAGATAGGTTTGACATCATCAGACT
>329128 NS=97 contig=overlapped:89
ATATGCAAGCATCAGGATTGTGAGCTGGCTCAGCAGGGAAGAACGTTTGCCATACATCCCTGATGACCTGTGTTCCAGGAACCCAAGTGTGTTCTTAGGTGCCTTCCTATGATCTTGGACCTGGAGCTAAGCCAAGGCTCCTGGGGCAGGAGAGAGCGAGCTAACTCCCCCACATTGTCTGATCTCCACACGACT
>329129 NS=6 contig=overlapped:49
CCATGTCCAGAGAGGAGTTTAAGTGACTAGTGGGCTCCTTTGCTTGGGAATATCTACACAGCAACAGCAATAATGTTTGTGGAGAGATTTCTTTGTGCCTGGCTTGGTCCTTTGCCTATGTGACCTTACTTAATGAAGACTAGAATTTATGCCAAAGAATTCTTCTTCTTCTTCTTCTTCTTTTTTTTCTTGTATATGTGTGTTCCTGTGTGTAGGTTTAAATGCTCATGTGACT
>329130 NS=96 contig=separate
GGGTGTGTGAATACACAGGAGTATAGGTACTTGCAGAGGCCAAAAGACAGCCCTGGATAAGCGCCCACTGTTTTCTCAACCTGTGAGTTGCAACCCCTTTGGGCCTTCCACAGGGGTCACATATCAGATATCCTGCATGTNNNNNNNNNNTAACTGTAGCAAAATTATAGTTATGAAGTATCAATGAAAATATACTATGGTTGGGGTTCACCACAACATGAGGAACTATATTAAAGGGTTGCAGCTTTAGGAAAGTTGAGAACCACTGCTCTAGCTGGAGTTACACACAGGACT
>329131 NS=115 contig=overlapped:92
TGGTGTTCACCTTTAATCCCAGTGCTAGTGGAGACAGAGGGATCCCTCAGGCTCAATGGCCAGGCATTCTCAGCAACCAGCGAGCTCCAGGGCCAGTGAGAGAGGCTGTTCCAAAAAGTAAAGTGGAAAGCAACTGCAGAAGACACCTGATGTCAGCGTTTGGCCTCCACAGGCGTACGTACGCACACGACT
>329132 NS=29 contig=overlapped:49
TAGTGCGCTCCTGTGATCCTAGCACCTGGGAGGCAGAGGCAGGAAGATCAAAGTCTAAGGTCATCATTGACCACACAGCAAGTTCAAGGCCAGCCTTGAGTCCATGAGACCCTAACTCAAAAGAAATAACAAAAGGTGAGGCTGAAAGCTTAGTGTACGATTATACATCACTTTATGATGGTGATAAGTTCTGGGATATGTCATTAGGTGATTGTCACTGTGGAAACATAGGACT
>329133 NS=23 contig=overlapped:101
ACGTGTGACAAATATTTGACTCTGTGTCCAGAATCGGCCACAATTTAGGCATTTTGTGTCTAGAATTCGCTAAAATGTGTCCTTTGTGTCCGAAATTTGCTACAATTTATCCATTTTGTGTCCAAATTTGCCACAATTTATGTATTTTGTGTCCAGATTTTGCCACAATTTATCCATTTGACT
>329134 NS=30 contig=overlapped:70
GGATGGGCCACCCCTACTCTGTAGAACTACCCAGAGAATTTCTAGTTACTAGTTTGGTCTCCCGGGAGAGTCCTGACTGCTGATCTGTAGTGTGTACAAGGTGTGTAGGGCTTCCTCTGTCTCCTCTGTCTCTTGCTTTGGGCTCTCTTCTAGTCTCCTCTAGATGATACCTGCACAGGTGTTTTCTCCCTTGTTCCTCTTCCATCACAGGACT
>329135 NS=30 contig=overlapped:59
TCATGTGACCCCCTAGCCTCTGTGTGTCTGTCCTCATTTCCTTGCACTAATAATGACAGTGGACATTCAGTTAGTGCTTATGCCCAACTCAGAACAACCTCATCTTAATTACATTTGCAAAGATACTCTGTTTCGAAATGAGGTGTCGTATTCATGAGTTCCAGTCGACATAACCTGAAGGGGGTGAGCTGTTCTAACCAATTCCACCACATTTCACACACGACT
>329136 NS=80 contig=overlapped:67
CAGTGAATGATGGAACAGAACATCACCCAGTGCCCAAGCACAAATGGCACTAGTTAAACATGTGATGGCTTGAATCCTGACGGGCAATTTGCTTTGCACTTCCACTCCCATTTACATATGAACTTAAAAATCTCCTTACGTGGCTTTTAGGAATTGCATTTGAATATGCTTTATGCCATTTTTTTTCCTCTAACAGAAAAAAAAAGTTCATTTGACT
>329137 NS=52 contig=overlapped:87
TTGTGGTATGATAAAACTTTGTCATTAAATAACTATTCCATATGCTGTTATATGCGGCCATTGCTTTCTAAAAAATGGATATATGTGTTTTTTCATATGTTTTATTCTCAGGCAAGCTAATCCTGTAGCAAACATAGCCTGTTCTTCAATCTGATCATCTGAAGCACTGAATATGAGGCATCCTAGCTCATCCGACT
>329138 NS=34 contig=separate
ACATGGATGTTGAAGTGAGGCTGAGTGAGATGGTCCAAAATTAAACATTTTTAGAGAAGAAAAACTTGCTGTTGGACTCTTTGTCTTCTCATTTCCACACTATGAACCCTCTTTTGTTAAGAATCCTTAACTCCCAGGGTNNNNNNNNNNCTATGGCCGTGATGTCTGAAGCTTCTTTGTGTTTGGGTTGTAATTGTGTTGAATTGCAGCACCCAGTGTGCATCAGTACGCAGAATCCATGTGAGGGAGGACAAGCTTGTGCAGTGGCTTCATTCAGAGTCCTTGCACACGACT
>329139 NS=25 contig=overlapped:56
GGATGGTATTCAGTTCATTAAAACTGTCTTAAGCCTACCTGAATACCTACATTTTACCCGCGTTAGAAATATTGGCAACTAAAGATTAAGACAGTTCAGGACTGTAGATACTCATTATATTGTAGTTGCCTAATAAATGACTCTCACATGATGTGGAACAAAATGAAAGTCAAGCTAAATATTACCATGGATGTTCCCTACTAAGGGACAAGAGGCAGTCACTGGACT
>329140 NS=39 contig=overlapped:97
CCGTGGTACCTCTTATGAAAGAAAGCATTTAACTGGGGCTGGCTTACATTCAGAGGTTAGGCACACAGGCAGGTTCAGTGCTGAAGAGGTAGCTGGGAGTTCTGCATTGCAGATCAGCAGGCAGCAAGGGAGAGAGAGAGTCACTCAGCCTGGCTTAGGCTTATGAAACCCCAATGCCCACTCGACT
>329141 NS=17 contig=overlapped:128
CTATGGGCTCTCTGGGGACACTTGGCTGACCAACATTCACGGCCGGGTTTCAAACTCGGTACAAGCTGAAAAGCCAGCACTGTGGTTTATGCAAAGCCGGCTTGTGACTCCACCTGCTGCTACTGGACCTTTATGTGAGTGTGAGGGCACGCGACT
>329142 NS=61 contig=overlapped:100
TGGTGTGCATTTGAAATTCTGGGTGCTGAGGGAGAGGAAAGAAACATGTGTCCATGGAGCTTGCTTGCCAGCCAGTCTAGCCAATTCGTGAGCTCTAGCTTCAGTAGGAAACACTGTCTCAAAACATAAGATGGAGAGTAACAGAGAAGGAAGTCCAACTTCAACTTCCGGCTTCCACAAGACT
>329143 NS=31 contig=overlapped:31
AGGTGTCATCCACCCAAAGAGCATCAGACCCGTCCGATACCTTTTTCTCAGAGGCGGGACCTGGTGCATCAACCCGCATGCAATCAGACATGCTCTTTTCTGGGTCCAAAGCACCTGACCCTGAGTGCAGTGCTTAGCCTTGCATCCTGAGCGTAACATTTTAGCTTTTTATGGTATCCAACCATGCTTGAGGAGACTGTCCTGCTTCAATGTCTATAAAGGCCTGAATGATCATGGCTGCATTACACTGGACT
>329144 NS=13 contig=overlapped:116
CTGTGTTGTGTGCTTTCAGCTGCCCAGATTGAGGCATGTAGGGCTGATGACCCTTTCTCTCAAGCACTCTGTCTGCTTGTCCCTTTTAATAACTGACTACTGAACTTCATACTAGCTCTCACCTATTTCATGACATCATTCTCCTTCTCAGCCAATCAGCACCTGACT
>329145 NS=106 contig=overlapped:106
CCATGTGCACCTGTAGCCCCACAGCTGTAGGAGGAAGAGAGACAGGAGGATTACTGAGTTTTCTGCCACCAGCCTCTCACCAGGTTCAGTGACAGAGCTTGTTTCAAGGGAGTAAGGAGGACAGAGATAGAGAAAGACATCCAGTGCCCTCCTTTCAGCTCTGCACACGCACATGACT
>329146 NS=46 contig=overlapped:36
ATGTGCCTGGTGTCTCCCTTGGTCTTGTCAGAGGAAAGTGGCTCTGTTATTCTTTTGAGAGATGGAGACTGAGAACTGAAAACTGCTCTCGGCACCCTCAGTCTCCCTGGCAGTGTTGTGGAGTCCTGGGTGGGTTGTCACTGAGCTGCTCTCAGCAGGTCTTTTAGTTGGGTATGTATCAGCATCACCTGTCCAGCTCATAAGCTGATGGATTACTGGCCCTGAGCTCAGAGTTTTGCATTTGACT
>329147 NS=42 contig=overlapped:106
ACATGAAGGCCTGTCCTCTGACGTATTGGAGAGTACGAAATTCTTGAACCTTTTCTTTTATTCATTGCTCCTCTTCTAAGGGATCTAACTTTTTACAGCCTAGGAAATGGGATCACCTCTTTGCCTCTTCTTTCTCTGTGCCATTGCCTTGGAAGAGCCCATCAATGCTCACCTGACT
>329148 NS=78 contig=overlapped:18
ATGTGTTTGGAGTTTATTTGGGCATAGCTGCTGTTGTTTCTTGAAATAAATGAGGATTTGACATAAATAAGAAGGTAACGTGGCTGGCTATCCAGTTAAATAATTAGTGTGGTTCATAGTTCTGTTGGCTCCTCAAAACCCATGATCATAACTATAGCCAGATTACTTGAAATAAGTAAATGGCCTTTGAAACACACTGTTATTTTCAACATATCCTTAAAAGCAAATGTAATTAGGTTAATAGACCCTGAAAATATCATCAGACT
>329149 NS=30 contig=overlapped:63
TGATGTCCATAGAAGAAGCAGAAGCCGCACAACCAAGTCACCTATGTCACATCTAATGAATTCTCAGGGCCAGGGAAACTTAGGTGAGAAGGCTTCTGGTGGCTTTCTATTGACTGTACATAAGGCAAACGTCCTGAGAAGTCTCTCCAAAGCTGTTCTCATCTTGCTATTTTACTTCAAATCAGTAGCTTCTACTGCAGAAAAGGTTATAACATGCGACT
>329150 NS=91 contig=separate
CTATGCTTGAGAATAGTACCCAGAGCATGCTAAGATTTACAGAAATAGGTTAAGTACATTAACAGAAATCAGTTCTAATAGAAGCTCATTCTCAGCATCTGGGCTGAATAACACATAAGTCTTTAAATTAAAAGGACTTGNNNNNNNNNNTCTGTAAAATGTAATTTGCTAATGAGTAGCCTCTAAGATCTCTGGCTAATTACCATGGATTTATTAGGGCTCAAAGTGTAGCCTGCTCAATGCTTTTAAACAAATGGCTTTAATAAATGTGATCCCAGAATGTGTCATTTGACT
>329151 NS=35 contig=overlapped:92
CCATGGAAACCTAAAGATTCTCTCAGATGATGACAGGATGAGAGGGAGATTGATGTCATGGAACAGGTGAAATCCAGTAAGAGTTTCAGGAGCCCATTATTAAAACTGGTAAGTGGACTGCCTGCATGAGAGGAAATGCTGAGCAGCCCTACATGCCTCAATATGGCCAGCTGAAAACACATCACAGGACT
>329152 NS=122 contig=overlapped:26
TCGTGATAGCTGCAGATCAATGACTTTCCAATGCCTGAAGTTGCTCGGCATCGCACTTCGTAACACAGGCTCCCCTTTGTAGCTGCCCATTTATTATTAACAGGGACTACTATGCTTCTATTGATCGATGACTATTGTGTTTAATTAATTTGTTGCTCAGTTTGTTCCAGTTTTGGCCTGCAGGAGCCCCATCAATCTGGCTCCTGAAGGCTTTTGTTTTTGTATTTTGTACTGCTGGGGCTGAGTAGCCATGGGACT
>329153 NS=63 contig=overlapped:94
AAATGAACAGGGATCAAACTGCATGATCTATCATCTTTATACTTTATCGTGTAACGAGGTCATTAACTGAGGGCAGGAGAAACTTTCCCCTGACAGTGAGCTCCTTCAGAATTGATGCATCATGGGAACATTTATAAATTGGTCTCATTATATTTAGGAGCAGCTGGTATGAACCCCTTGTCATAAGACT
>329154 NS=76 contig=overlapped:107
CAATGCTTGGTCTAAGTTGGTAGAAGTCTTTGAGAAGATTAGAAGACGTGGCCTGGTTGGGAGGTGTAGCTCTGGGGGAAGGGGTGAAAAGCCCAAGCCAGGCTCAGTCTCTCTCCTGCTAGTGCATCAAATGTAAGCTCTTGGCTACTTCCCCAGTGCCATATTTCCCACGAGACT
>329155 NS=68 contig=separate
CAGTGCACTGTAACAGTTAATCACCAACCTAGTAACCCACACCTGTAGTCCTGAACTCAAGAGACTGAGTGAAAAGATGATTTGAGTACAGCCTGAGCAGAATAGCAAGACCTATCCCAAAATCCAACAAGAATATATAGNNNNNNNNNNACTGTTCCTTTTGCAATACAGCTTGAGACTATTGCGTTATGTGAAGGAACGGAGCCACTTTATGCATGAAGTAGTTGAAGGTGGACTTTGAAAAACGTCTCTTGGAGGCTATTGTGAGATGCTTTAAGATTAGGTCATTTGACT
>329156 NS=37 contig=overlapped:121
GTGTGATGTCACACCTCCATCTTCTCCAGCACTCCTGGAACCGATCCATAAGGACCTCCACCTTGCCCTTCTTCCATGAGGCCACTCTCCTATCAAGGTCATCCTCTTTCCTCATGTCATTTCCTTGTTTCCAGTGGTTTTTATTTCTCATTACCACCAGACT
>329157 NS=22 contig=overlapped:107
AGATGTCGTCAGCAGTCAGATTTCTTCCTGTGGGGGCAGGGGTCACTGTATGTCCCATGCTTCCTTGAATTCACAAGCTTTCTGCCTCAGCCCTCCCAAGGGCCGGAACTGTAGACTTTTTTTTTCTTCTAAAATATTTTATGGTGTGTGTTATTAGTGTTTTATCTGCATGTGACT
>329158 NS=103 contig=overlapped:26
AAATGCTACTTTGAGATCCTTGTTTTGGTGATGCAGCCACAGTTAGTGCTGTGGTTGTTAAGTGCAACCTTTTGTACACAGGAGACCTTCAATAAACACACGAACTAGCTGTGTGGTTGTACTGATTAGTGGGGTATTGTATTTGGTGCTGGTTTTATTATAATAGAGAAACACAAAGTAAAAACTCACATGACAGCCTTTTGAGTTTGTCGATTTTACTCAATAAGCCTGAGTCTACCTGGCTAAGTGCATAGGACT
>329159 NS=62 contig=overlapped:41
TTGTGGGGAAGTATCTTGGCTGGGTCAACTCATAAGGAAAGATCCATCTTGACTGAGGGCAGGACTGTTGCCAGGGATTATGGACTATAAAAAAACAAAGAAAGGGAGCTGAGCCCTGATATCCATCACTCGCTGCCTCCAGCTCCTGCTGCCTTGACACTGTCCCCACGATGGACTGTACCCTAGAACTGGGAGCTACAGAGACCCCTTTTGCCCCTGTCACATTATTTTATCACAGGACT
>329160 NS=20 contig=separate
ACATGAAATAAAAAAAAATTTTTTTAAAGCCTTGGACTATTTTGGATCTTTATAAAGAAGAGAAGTTCAGACAGCTGGTAATGAAGGCAGAAGGCAACATTCTAAGGAGAAATCTCAGTGTGGACAAAGACCTGGTCCTANNNNNNNNNNATGTGTGGTACCTAAGTACATAGAGTGATGAATGGATGTGCAGCACATGATATTGGTGTATGCAACTGAAGTACATGGAGAGCATGTACGTATGCTGGAAAATATGTGTGGAGAACATGCAAGAGCATGTGAGAACATTAGACT
>329161 NS=73 contig=separate
TGATGGGTGAGAGTCATTTTGATTTGTATTTCTCAAATGACTAAGGATGTATGTTGAGTTTTTTTTTTATTTCTCTGCCATTTGATATTCCTCTGTTGAGAATTCTCTGTGTAGCTCTGTATCCCATTTTTAACTGTATTNNNNNNNNNNTGTTTAATTTCTTGAGTTCTTTTGTATTCTGGATATTAGCCGTCTGTCAGATGTAGGATTGGTGAAGAATCTTTCCCAGTCTATATGCTATCATTTTGTTGTGATGACACTGCCTTTTGCTTTTCAGAAGCTTCTCATTTGACT
>329162 NS=57 contig=overlapped:105
TGATGGTTTGCTTCCCCAGAGTCTCAAAGCCCTAGTGTCAAGAGAACACAAGCCGAAACCAGGAGCCAAGACAAGCATTTCCCCTCTTAAAGTTGTTAATCTTAGAAATGTTGTGACTAGAATAAAGCTAATTATCTCAGAGCCACATTATGATTCTCACCAGTGTTTCACACTTGACT
>329163 NS=48 contig=overlapped:64
CTATGCACTATTGGGCATGCATATAATGAAACTCAGATGAAGTATGTGGAGGGGCATGGACCATAGAGAAACGGTTTTGTAGACCAAAGTCTGTCACTTGATAGAGACCAACTTAAATTATGCCCCTAGTAACCAAATTCCTCCCCTTAAACTCCATAAAAAGAAGGTGCAAGCAAGAATGAAGGCTTGGTCATTGTTTTAGTTAGTGTTTCATTGGACT
>329164 NS=68 contig=separate
TTGTGACTTTTTGGTTTTAAGAATCAGTTAGTGTAACCAGGGTCATCTGTATCTGCAAATATCTCCTGGACACTGGTGGTAAAGCTGTTGAAACTGAGCTAATGTTTTAAAAATTGGAACTTGAGAACAATTCTTATGAGNNNNNNNNNNAGAATACTATTAACTGACTGCTCATAGTTGAAATATGAAAAAAATTCTTGCATATGTTAAAAATTCAAAATGTTCATCTTTCTGATGTTTATAAACCCACAGAAAATGAGAAATAGATTTTAACTTAATTTTGAACATCTGACT
>329165 NS=72 contig=separate
AAATGCAAAATAAACAGATACCCAACCTCAACAATGACTGTTTGTAAGACTGATTCTCAAATACCTGTGGGGATTTGTGAGAACGCCAGCTGTACTGGTGACTATGGAGACTCGCCAGCAGAATATTTTCATCAGTGTCCNNNNNNNNNNATCACAAAGTGGCTGAAGACCAACTCCTCTACCTCAGGGCATTTGTTCTGGAAGAAAAAGAATATGAAAGCCAATGTGTGTATCAGATTAATTGCAAGATGTTTGGCAGCTGTCTGCCCAGTGGCCATTGTTATACACACGACT
>329166 NS=91 contig=overlapped:105
AAGTGTCACAGCGCCACTTGCCCCAGCACTGGGGAGGCAGACATCATTGGGGGTCGCTGGCCAGCCTGTCAGGCCTGACTGCAGAGACAATGAGATCCTGTCTCAAAAGAGGAAAGCAATACTCCTGACGATGACACCTGAGCTTCTCCCTTGACCCCCACATCCATAGACACACGACT
>329167 NS=30 contig=overlapped:91
TTATGGCGGCAGCACCCGACCCCACTTTATGGTTCCTAGAGGAAGCAAAGAACCTAGAAGCCACATCCCACTCTTCCTGCTCAAATACTCTTTGTGAACCCCCAGAAAGGCTAGTGCTAGCATCAGTGATCTCATCACCTACCTCCAGTTCTCCCTCCACCTTGCTCCCAACTCACACTCCTCACACCTGACT
>329168 NS=44 contig=overlapped:82
CAATGAGGTGTGATCATCAGATTCAAGCTGCCTTTGTAACTCAGCATATTGACCTTCACCTAGCAACTGATCCTGGGAAATAGTAATACCTCTACCCCTATTGGGTATTCTGTGGCCCAAGGGTCCTCTTTCCACCACACCTCCTAACAGTGACACTCCCTGTGAGCCTGGGGGGGGGCGCTTTCATTCAAACCACTAGACT
>329169 NS=34 contig=overlapped:84
ACATGTATATAAATCAAAATGAATTTCAGGAAAACTGAGATTCTGACGTGGGCCTTTCTAAAGATAATCTGAGCCTCTTAGGTGATCTGTAGGTTTTGCAGAGGGCCGTGAAAGTATCTTGTCAAAGAGGCCTAAGGAGACAGTGGAGCCCATGCTTGAGGCTCACACTTGGTATCTGCCATCCCCAGCAGCATGAGACT
>329170 NS=123 contig=overlapped:20
GCATGAGAAGGCCATGAACAGAAGTGGAGGGGGAATGAAAGGAGAGTGGAAAGGACCCCTACCTCTCCTCCACTAAGCAGGGTCACATTAGCTCTTTCCTTCATCCAGGCTGAGGACTCGGTTTGACCTGAGTTAAGGCCCCTACAAGGTTAAGGAGCCTCCTCCAGGCGCTGACGGCGACAGCTTGCGCCTCTGTCCCTCTCACTCTGGCAGAAACGTCCATTTTCTCCAAATTTCACTGTCCAAACTTGTCCTCACCTGACT
>329171 NS=77 contig=separate
CTATGGTATTACCACAAGGACAGATGCGTCAAATGTTGCATTTCTTAGAATGTCTCACTGTCTTAAATGATCCACGAGCATACATCCTAACAGTCATAGTGATCTACAAGAAGGGTGGCTTGAGGAGGGTTTGTCTCCCANNNNNNNNNNCATCTAGACACACATTTCTTAAACAATGAAGTTCTTAAGTTGTTTTATTTTGGGTGTGTGTGTGTGTGGAAGCCACCACAATTCATTCAAAGATGGGTTGGAATTGGCTTTTCAAGAACAGAAATACACAGAAGCCATCTGACT
>329172 NS=23 contig=separate
CAGTGAGGGCGACCCCATACCGCCTGGCCAATGACAAGGAAAGGAGGCGTGATCCCAATCACAGAGAGCCAAGATTGCACATCTTGGCATGGTGAAACAAGAGCAGCTCAATGGGAGAGAATCCATTTAGAAAAGTTTCTGATAAAATCTGTGCTCTCCATCCTCTCATCTCAAGGTGGGGCTTGAACTCCTTTCAGCCTCCACTGCTCTGTTGTCACCAGCCTTTTCTTCTGACTTCCACTGAACTTACCCCTTGCTTCTCAGAACCACAGCCTCAGCACACATCACACGACT
>329173 NS=51 contig=overlapped:109
AAATGAATGTGCTTAAATCTATACTACCAGTTTCTGGTGGTGTTGCTTTGGCTGAACGTGGAACCACTACGAGTTTAAACACTCACTAGAGGATGTAGGTTATTAGAGGAGAGCCTTAAAGATCTTTAGCTTGACACTCTCTCTTGTCCACTGTTTGTTCCCTGTTCACAAGACT
>329174 NS=112 contig=overlapped:104
CCATGTGGTGCCAGCTCAGAGGTCGCTTCCTCAGATAAGAGCACAGAATCCAGCTGTACCCATTCTCCGTCAGTGCTGCCATGCATTGCCAAAATTTTAGTGGCTTGAAAACATATTTTTTATGCTACAGCTCTTCAGGGCAAAATTCCAAAATGGGCCTAGCCATGCTAACATCAGACT
>329175 NS=68 contig=overlapped:62
TGGTGAAGGTCCTCCATTCTGTGCTTCTGACATCAGCTACCCATACCCAGCATGCCCTTCAGCAATTCTCTGGGCTTCCCTCTTCCTGCTCCAGTCTTCACTGGTTTTCTAATCCCACTTCTTCCTGCTTCTGCTCTCTTCCTACCTCAGGTGACCTGTGGTAACAACATTCCTGACTTCACTGCCTGCTCTGGCAGGCTGTAGCTCCATGCTCATATGACT
>329176 NS=6 contig=overlapped:87
TTATGACCTTGAGGAAACTTTTTAGAACTATATTGTGTTTTTGAGTAACCAACATGATCCCTGTTTGTAGACTTTACCAGGCTTCTGTGCCATGCATCCACATTCTGTGAATAACTCCCATTCTGGGTGTATGTTGTCAACTATTATAAAAATGAAATAGATCTCCTGGTATATTTAATTAATATATTCATATGACT
>329177 NS=30 contig=overlapped:94
CCATGTAGAAATATTTATCTGCTTATCAAAATATCATACCCTTTTCAATTCCAAACCATATTATTATAACATGCTGTGCCACATTCAGCATTTTTATTTTCGCAGGGGTGTTTGGGAGATGGAGGACAAATGAGAGAAATAACAGTACAGACTCAAAGAGAATAAATGACATTCAGTGGGGCATCAGACT
>329178 NS=73 contig=separate
ACATGTGCCTCTGCCTGCCGAGCTCTCTCACCGGCAGGATGCTAAAGCTTCCTAAGCTATAGTTTCCTCCTCTCAGGGTAGCATCTACCTGCCAAAGCTGCTGTGAGGAGCAGATGAGGTCCCCACTCAGAAGAGCTGGGNNNNNNNNNNTTCAGTCAGTGAGTTAATACAAACTATTCTGAGACTTTCCCCTTCTCAGACCGAACGGAGGAGCCGGTCGCCACTCTCCTCCACCTTTGGGGAGAGTGAGCAGGAGCCCACGCTCACCTGCTTGCCCTCTATGACCATGTGACT
>329179 NS=4 contig=overlapped:66
AAATGTCTTCAAACTCTGACATGAACCCATCTACAGTGTGCAAAAATGACTGGAAATAAAGTAACATAAGAGATGGGGAGATGGTGTAGACCTCTAATCCCAGGAGGCAGGTGGCTAAGGCAAGAGGAGGGTCAGCTTGAGGTCAGCTCCCTAGTGAGACACTATCTCCAAACAATCACATAAATTATATTAGGGAGAAAATGATCTTGCACTAGAC
>329180 NS=11 contig=overlapped:72
TCATGGATCAGTAGGATTCATATTGCAAAAAAATGGCCTTCTTCCCAAAAGCAAGCTACAGATTCAATGCAATCACCATATAAATTCCAACAAACTCTTCACAGAATTTGAAAGGACAATTTTCAGCTTCATATGGAAACACAAACACCCAGGATAGCTTTAAAAAAAATCTTGAATAATAAAAGATCTGCTGGATGTATCACCATCCGACT
>329181 NS=10 contig=separate
GGGTGCAATTAATTAGAAATGAGATCAAAGCTACATGCCCCTTTTGATGTCCTATTTATATAACTTATTTCTGTCAGAAGAAAATAATCACAATGTCATGTGCCATGTGAATACAAGCAAGTCCTTTCAGACACTGTTTTNNNNNNNNNNATACACACACTTGGTGGTCTTTCTAACCATGGCAGTTCTTCTGCTTTATTTTTGCTTTATTGACATAGTTTCCCTGGTCTTTGCATTGCTCACTTCTTGTTCTTTGGATTAGACTCTTTTCTTGAGTAAATATCCCATTAGACT
>329182 NS=77
AGATGTTTAATTGGAGTTGGAAGTAAAAGGGCCAGGTATCCTTACGTATTTCTAAGGCTTTGAGTAATTGTGAACATGTCTGTATTTGGCTTACAGGGCTCACGGGGAGATGAGGTGGTAGTAACTGAAGAGTTAATCAC
>329183 NS=61 contig=overlapped:21
CAGTGCTTACATACCATACATGCTAGGACCAGACATCCGTTCTTGATGGGACATTGAAACAAAGCTGACATTTAATCTCTCTACTTTGTAAGCTCACTTTACAAGCTTTTGTTTGTGGTGTACTGATGCTTGTACAATTATTCAGGACCTGCCCCACTTTGACACATGCATCAATAAAAATGTTCGAGATCCTAAAATCATTTAAAATTAGCATTCAGTGACACCGACAAGTAAGTTGTTAATTGGTGGGCTGACACTTGACT
>329184 NS=43 contig=overlapped:40
AGATGGACTCCTGTCATTCTCCCCTTCGCTCTTTCACTTCCTCAATGTGCGGTGAACACGTTGCGAGAGCATGATACCCGTGTTGATGCCGAAGACGCCCCAAGTGTTTGGAGTGGTAGTGAGGACGGGCACAGGGGTTACTTGCTTTTCTGTCGCCGTGATAGAGTGCTCTGACACAAAGCGAGTTAGAAAGAAGAGAGTTTATTGTGGCTTATGGTTTCAGGGAGCTAGAGTGCATGAGACT
>329185 NS=30 contig=overlapped:75
CTGTGAAAGGCTGGGCACGGCAGCATGCACCTACAGTCCCAACACTGGAGAGGAAGAGACTAGAGGGTCCCTGGGGTTCACTGGCCACTGCTCCCACCAAATCTATGTGCTCCAGGTCCACTGAAAGACCCCATCTCAAAAATAAGATGAAAAGTGGTTGAGGAAGACATGGGACATTTGTCTCTGGCCTCTACAAGCACCATGCGACT
>329186 NS=52 contig=overlapped:107
GCATGAAGTAGTAACAAAATGATTTTATGAATGGGAATCACCACAACATGAGGAATTTTAAAAAGGGATGCACCATTAAGAATGAGAAACACTACCATAAAGTGAAGAACATGCTAATCGTCAAAGGTCTTGTCCCCACCAATCTGTCATCCAAATACCTAGTGTATTCATTAGACT
>329187 NS=65 contig=overlapped:42
TGGTGGGAAGCATGGCAGCCTGCAGGTAAACACATAGCCAGAAGAGTAGTGGGTTGTATATCTTGATTTGCAGGGCAACAGAAGGGGACTGTCCCACACTGGGGAGGGGGGGAGAGCAGTAGGAGACCTAAAATTCCACCCCCACAGTGACACAATTCCTCCAAATATGCCACACCTACTCCAATAAGGCCACACTTCTAGTCATGCCACTCCCTGTCATCCAAAAATTTGAACACATGACT
>329188 NS=104 contig=overlapped:111
TGGTGTGGGGAGTCATGATCCGTGAAAATTGATGTTCAGGTTTTTGTGTGGACATGTTTTCTGGGCTGTTGGCAAATGTATCCAGCAAGGTTGCTGGGTTGTGATACTGTAACCACCAGCTCGTTTGCCATAGTGGCTGCACTATTGTACTTTCCCACCACCAGCATCAGACT
>329189 NS=81 contig=separate
CTGTGAAAATAAATTCTTCAAAACTGCGAGACAGAAATGACTCTGGCAAGTTTTCCCATATCTAAGAGACCATCATGGAAGATACAAACCCACTTCCCACATCTAAGCTTCAACACAGTGGACAACAACACTCAGTTCCCATAGATATCACCTTGCTGGCTAGTAAGTGGTGGCTTCAATGGCAGGATAGTCATTCAAGGCTGTCATTTAATCCTTCTCGGTCTTAGGATCTACTACTTCTTTTCTGACTAGAGTGACTAGACTGTGGAATAGAAGCCAGAACTTCATTCGACT
>329190 NS=5 contig=overlapped:56
ACATGGAATGAATAGGCCAAAAGGGGCACCGTGGAGGCAACATAGAAACTCCCAAAGATGAGAAGATAAAGAAGAAAGTGGACTTGATAATTGGGGTACCAGGAACTCTAGGAAGGGAGGTCATGGTTCACACTGGCAAGTGGATAGAATGAAAAGCACCTGGGGGCTTCCTTTGTTTCCCATTGTCACAACCCAACTAAATACCCACTGCTGGAAGGGCATGGGACT
>329191 NS=109 contig=overlapped:24
GTGTGTGCCTGTACTCATACACAATGATAACCTTAAAGTGGGGGGAAGGGAGCCAGCTAGAGGAGGGAGCCATAGAGGAGGAAAGTGGGGGAGGGGAACAAATGACAACAGAAACAATGACCCATATTGTGGTGAGGCCTGTGGTTCTGTACACTAACCTAAAAATTAAAAACAAGAAAGAGAAAGAACTCCGATTTTTATTTCCTTATTTTGAGGCAGGGTCTCAATGTAGACCTGTCTTGCCTGGAACTCACAGGACT
>329192 NS=51 contig=overlapped:102
ATGTGTGGAGGTCAGAGATCAACACTGAGTGCTTCCCCCTAGAGCTCTCCGCATTATCTCTGAGGCAGGGTCTCACACCTAGAGTTCACTGACTTGGCTGACTAGCTAGTGAGTTCAGGAGATCACCTGTCTACAGCCTCCCGCCCAGCAATGGTGCACAAGAGTATATGGGTCACGCGACT
>329193 NS=72 contig=overlapped:88
ACGTGCAATTCTAAATCATGTCCTGGATTAGGACCCTGCCTCATTAAATTGCTGGACTTGGTAAGTGTGGTGCCTTTGTTAAATTGTCTTGTTGCCAGGAATTGTACTCTGACATTCTTAGGAATGAAAGAGCATGATGTTTGTGACACTCTCGGCTGACTTCAGGAAATACAGATGGATGCATGCGCACGCGACT
>329194 NS=3 contig=overlapped:43
CAGTGTGATGCAGCCTTGACCATTCAGGCCTTTACAGCCATTGAAGCAGGACAGTCTCCCCAAGCATGGGAGCTAAAATGTTATGCTCAGGATGCGAGGCTAAGCACTGCACTCAGGGTCAGCTGCTTTCGACCCAGAGAAGAGCATGTCTGATTGCATGCGGGTTGATGCCCCAGGTCCCGCCTCTGAGAAAAAGGTATCGGACGGGTCTGATGCTCTTTGGGTGGATGACACCTGAC
>329195 NS=66 contig=overlapped:82
CCATGTCAGGTTCTCTGAAGGTTCTAGAATCACACCACATTTGACAGCTCAGTCCACGCAGGGGTCATTATCCCTCCCAGCTGAGGGAGAGTGAGAATGCAGTCAGGATTCTGGGGTCAGTGAGGACCGGAGTGGGAATGGAAACTCTCAGAACAGATGCAACCCCTTCCCATAAGCACCTCCCTTCTGGTGCCATGCGACT
>329196 NS=62 contig=overlapped:120
CCATGGATGGCTTTGGAGAGTAGCATTGAGTGGGTGCAAAAAATCTTAAACATTGGCTAAACATTTTCACTGAAAACATCTCTTCCAGTCTTAGATATTTGCATTGCAGTTTTAACGTTTATTTGTTTGTTTGTTTGTTTATTTAGTGTGCGTGCACACACATGGGACT
>329197 NS=101 contig=separate
CTGTGCACAATTTTATATGAACATGTTTCCACTTCTCTTGTGTAAAATACCTATATGTGGGTTTCCTGGTGGCATGATAAGTATTTATTGTCTTATAAAAGCTGCCAAACTCTTTTCTGAAGTGGCTCTAACATCGGCTANNNNNNNNNNGCTACTTAACACCTACTTTATATGAAAGTTTGCAATACTGGCTGTTGGTGTTTTAGTTTTATGGTAAGTCTGGTAGGTGTGTAGTGGCACCTCATTGTGATTTTGATTTGCATTCAGTCAATGAGTTCCAACACTCATAAGACT
>329198 NS=39 contig=overlapped:96
AAATGCTTCATGAACTGACAAGCATTGAAGGTAGGCAACAGTGTAGATAAAACTTTACTGGGAAAAGAAAAAGCCCTCCTGAGAATGAATTTGACAACTTTCCCATGTCTCTGGGACTGCCTTGGAGATACTTATTGGGTAGGACACAGATTATTATTTTTTCTTTAAATGTGTGTTAACACCTGACT
>329199 NS=29 contig=overlapped:80
TCATGGGTAAACAGTAGCTTCACACTTGCACAAGGATTGCTCTGAAGTACTTTGGTAAAAAAAAGAGACCACGTTATATTCATCAAGGCTGCTAGTAGAGTTTGTTTCAAAAGTGTGTTACATAAGTAATGGGAGATGATGAAGCAAAGAGAGAGGAGCCAAAGCAGAGGCATGGACAAAGAAAGAAACGATGTTCACACGACT
>329200 NS=116 contig=overlapped:116
AAATGCACCTTCGATTCCCAGCGTGGACCCATACTTCCTGACCCCTGGTGTGCTCTGAAATCCACCCAGCATTCTTGACAACCAATAGCTGAGCAGGACAGGGGCCTTGCAGCCATCTTGAGCCCCTCTCCAGAGTCTTTCTGAAGTATGTGGGGATGTCATAGGACT
>329201 NS=9 contig=overlapped:48
CAGTGAAAAGGCACTGTCTGAGAAACTAGTCCATCCTGACCTCACCCTATGCTGTGACCCTCTGACTTTAACCTGACCCCAGACTTTAATACTCTTGTTTCTGTCCCTCGCCTGTGATGCTTCAGGCCCTGCCCAGTGACATCTGCCAGGCTGTCCACAAAATGTGATCCATGGGCCAAGGTGATAGGTAAACAGATCCGTAAAGGTCTTGAAGCAAATAGGAACTGCACCAGACT
>329202 NS=69 contig=overlapped:49
TGGTGGGAGCACAGGAGAAAGGGGACAATGACAACAAACCAGGGGCCTTGTTTGCCTCTTCCCCGTCTCGGGGAAACCGTGACGGCATCCACCTTCCCACAGTATACCTCCTTCATCTCCAACAGAGCTTGGCTAGATAAGGAAGGAGCACCAAGGACAGGGAGCACTGAAAGCCCGCAGGGAGGGGACGAGAACCCTGGCAGAGGCCCTGCCAAGACCTCCTGTCCACGTGACT
>329203 NS=12 contig=overlapped:66
GTGTGCAAAACCACGCATTGAAGGACTCATCTGTAATCTCAGCACTGGGAAGACAATGTCAAGCAAGCCTCTGGGGCTAGTGGCCACAGTGAGCTCCAGGTTCAGTGAGAGCTGGGGGTCAGTTGAGAAAACATACAGCCTCAACCTCTGTTTTCAACCTTCTATTTCTCTGTCCCTCTGTCTATCTCTATCCTCCTGTCTCTCTCTCTCATGTGACT
>329204 NS=67 contig=overlapped:106
AGATGGGGGAGGGGCAGAGAAACATGTTCTGTCTTCCCTGAACCAGGATTCTCGGGGGAAGCAGGCTTCCGTCCCTGCTGCTCCCGGATAAGTGGTGTGACTGCTTCTGAGCGAAGGCCTGCGCTCTCTCCCATTCCCCCACTGCGTTGACGGAGCAGGCCCACGCGCCCACGCGACT
>329205 NS=38 contig=separate
AGATGTATTTTAAAAATAAAGTTTATACACTTTGGGGAAGCAAAACCCAATATTGATGCCTTGTGATGTCAGTATATGTCTACCCTGAGAGTATAGAGTGTGACAATGGTCTTCCTTGATTCCATTAGTACTTCCTTCTTNNNNNNNCAGAAACGAAAACAGATTCAAGTGTCACTTCAACACATCATAGCAATTTGACAAAACAACTTCTAATGTTCACGCCTTCTTGTCACTGCTGGAAACAACCAGCTCTTGATTAGCTACAGATCACAAGCTCAGCACACACACAAGACT
>329206 NS=15 contig=separate
TTATGTAGCACTTCCAAAACTGCAAAGCAGCAACTGTGGTGGCAGCCATGTCCTAGCACGTGGAAGTTGAGGCTAGAGGACTGGGCCAGCCTGAGCTATAAGCAAGACCCTGCCTCAAGTAATAATGAGAAAAAGCTGAGNNNNNNNNNNCCCCCCCACCCCCCCCCCCCCCCCCCCCCCCCCCCCCCC
>329207 NS=87 contig=overlapped:128
GAATGTCCTTTCAAACAAGCTTACTATGATGAAATGTGTGTGGACTCACACAACACTACTTTCCAGAACTGGTTCTTTCCTTGTACCTTGTTGGTACAGGGCCTCTCTTGTCTTTGCTGTGGGGCTGCAGCACAGCTGGCCTGTGAGCATCTGACT
>329208 NS=29 contig=overlapped:67
TTGTGCAGAGTTCCCAGCTTCGACGACTGCGGCTTAAGTTCTTACTTATTAACACACAGCGTTTGGGTATGTAGCCTGGCAACCCTCCACCTAATGGGCACATCAGTTGACGCTGACAGTGGTGAGTTCCCAGATCCATAATGACTCTCCTAACAAATGGGGAGAAAGTAGAAGCCAAATCTTTACCCCTGGAGAAATACACTTTTTGCATTAGACT
>329209 NS=24 contig=overlapped:105
CCGTGCTGTTTCTTACTTCCCCTCAGCAGAGCCTGTGGAGTGCCAGTCAGAAGAAAACGTGCTACGCAAACATTCACCTTCAACACCACCATTCCCAGATGCCTTTAATGAATGCAAGGCAATCCTCTTTATGTGTATCTGAGTGTCTCCAAACACAAAGAGATTGTTGGCACTTGACT
>329210 NS=64 contig=overlapped:126
CTATGTTTAGGGCTAACCCCTTAGGAGTGGATAACCTGTCAGGGGCTCATTCCTGGAGAAGACTGATTCCCCCTCTTTCAGCAGCCATTAGCTGCCTGTCACTCTCCATCTGGGGGTTGACCGAGCCTTATGAGATTTTCCCCCATGCACATTGGACT
>329211 NS=41 contig=overlapped:83
CTGTGGGTTCAGATCCAATTTAATGACTTGTACCCGCCTCTCCACCCTGCCTAAGTTATAAGCTCTATGACGCCAAGGTCTATGTCTTACTCATATTAGCAGCCCTAGCAACCAGTGTGGGGCCTGGCGATACCAGCATAAACACCGATGGAGGACCTACTGTTTGGCAAGCACCAAGCTGGGGCAGTATGCCACTCGACT
>329212 NS=72 contig=overlapped:88
CTGTGAAAACATCACATTACCGACGTTCCTAGTTTCTCATTAGACTGATGTAATCAGTTACCAGATTTTTTTCCCCTGAAATAATGCATCTTATGAGAAACCGGCATTCCTACTGCACAAATTTGCATTAAACAAAGATCAATTAGTTCAAAGCACTCAGACTGGAGATAAGAAAATTCTCCTAAAGCATGAGACT
>329213 NS=17 contig=overlapped:52
CAGTGCATGCCTTTAATCTCAGTACTCTGAAAGGCAGAGTAAGTTCAAGGCCAGCCTGGTCTACAAAGTGAGTCTAGGATAGACAAGGCCACACAGAGAAACCCTGTCTCAAAACAAAACCAAACACCAAAGTTGTATGATAAATGCCTGCTCAGCTGTGATCGTGTCCAATCCAGTTGAAAACATAGATGTAAAGGTCCTCCAAGAACACAACAAGGTATTACATTGGACT
>329214 NS=30 contig=overlapped:74
ATATGGTACTTGGAAACTGTATTCCCAGTTTGAGATGAACCACTGATCCATATAGCTTTCCCAGTCTATCTCACAATCACAAATATTACTTGGGGTGTTGTTCACTGGATTTGGCCAGTGACAGTATATTCTTTGCAGGAAAGACTGGTCACAGAATAAATTTAGTAAATTAACTAGTCCTTTGAAACTAAATATGTTCCTCATTTGACT
>329215 NS=133 contig=overlapped:26
AAGTGTTTTTAAACACACGGCAAAGGGAGAGCCAATAATACAATTCTCTGCTATCCCAAGCATGAATCTCATCCATGCATTTTTACAGGCCGGCAGGGGCCCCAGCACCCTCCTTGGGGGAAGCCAACCAGCTGCTCTTCACAGCACATCAGCCACAGCACAGGAGGCAGGGAGGGAGGGGTATTCACCTTTCTTGTGATTTGGCTGCAGTTTTAGAACTGCCAGCACCATTCCACCGGATGGTAAGGGGCATCTGACT
>329216 NS=7 contig=separate
ACATGTGTGTATCTCTGTGTGTGTGTGTGTGTGTGTGTGTGCACACGTTCACCTGCCGCTTTGAACATGTGGTGGTCAGAGAACAGCTTACAGGAACCCCTTCTTCCCTTCCACCAGGTAGAACTCGGGGTAGAGTTCCTCCNNNNNNNNNNAGCCTCTCACTGGCCTGCTTTGCCTTCTTGAACTGGTTCAGGCCTTCGATCTAATGTTGGAAAGAAATGAAAGTGTGTGCGCATTTGTCTGTTCTCTTGGTGGGGAGCACCTAATATTTTACCGTTCAGTATAAGCATAGGACT
>329217 NS=24 contig=separate
CTATGCTCTGCCGGCTGCAGAAAGGGAGCAGGAACTTGGGCGGGACCCTTGGCGGTTTATTTCACCTGTTACCTGGGCAGGGCCAATGGCCGCACAGGCCGGCCTGCGAGCACCAATCCCGCTGCCACCCCCACCCCGTCNNNNNNNNNNGGGGGGCCCGAGCCCTCGGGGGAAGGGAGCCGTGGCACTCGGGAAAACTTGTGGGCAAGATGGCCCGGCGCTGACTGGCTGGGCGCGCTCGGTCCCCAGCAGCAGCAGCAGCAGCAGCAGCAGCACGCCGAGGCCCATGGGACT
>329218 NS=67 contig=overlapped:114
AAATGAACAAACTTGCATACAGACCTGCACACAAACAAACAATTGAATAACAAAAAGAATGAAAAAATAAGGTAAAATCTTGTGAATAGGGAGTGTGTGGTGACTGTTCTTGATGGCTAACTTGACTACATCTGGAATTAGCAAAAGCCCAAGGGCTCCAGCACACGACT
>329219 NS=53 contig=overlapped:33
GCATGAGCTGCTAAGTTTAGGTGCCCAGAGACAGCACAAAAAGCCAGGCATGGAGATATGCACCTGTAACTTCACTGCTGGGGTGGTACAGGGTGAATTGTACCTGGGTCCCAAACAGCCATTTATTACAGAGACAAGCCAAATCAACGAGTTTCTTTAAGTTCAGTGAGAACATCTGTCTCCAAACCTAAAGATAGAGATCAGTCAAGGAAGAGTTATAACAATGACATCGGAAGCACATGCACCTGACT
>329220 NS=97 contig=overlapped:86
GGATGGTTCCTGACTCAATTAACATAGAGCAGAAATTTATTTTCCTAGTTTGGTAACAATTAAGTTCAAATAAGTCAAACAGGCAAATTCCTACCATAAAATGATTCAAGAGTACAGGACAGCAGCAGGTGGCCCTCCCCACTCACAGGGGGCATAAGCAATGCAAAGAATCCCGGAATACCAGCTGGCCACAGGACT
>329221 NS=74 contig=overlapped:16
GTATGAAATACAAAGTTCTGCCAGGTTAAGAATGTGTAACAACAATCAATCCTGTGGAGCTCTGACATAGAGTCCCATGATTCGTAAATGTCGAAATAATACTCACAGTCAAGTTCTCAATAAAACCGCATAAATTAATAGAGGGGAGGAAGCCTGATGCTGGATCTATGATGACCGCTGATGCCGTATGAGGCGTGGATCGTGACTACAGGTCTGGGAGTCTGAGGTCCACATCATAAAATACGTATAATATTCCTGTCATCTGACT
>329222 NS=59 contig=separate
GCATGGGCACAATGGAACTTCCGGTGGTGAGAGGATAACCTTAGGTGTGGGTCTTTGCCTCCCACCTTGTATGAAGTCCTTCAAGTAGCTGCAACTATAGCAACAGAGATAGAATGTTTCAAAGGAGGGAGTAGGAAAGANNNNNNNNNNGGTGTGAGGCCAGTTGACACTGGCAGATCCACATTCTGTATGTATTTAATACTGATGAGCAACATATTAATTCTGGAGGAGATGACCAGGTACAGTGATACATGCCTGAAGTCTAAGCACCCAGGACAGGGCTACCATTAGACT
>329223 NS=17 contig=overlapped:69
AAATGGCTGATCAGCCCTCCACCCTCAAGCGTTGTTGTCACAAGCACTTTTGGCTAGGCCCTGTGTGTAACAGCAACCTTGAACTTTAGAAGCAGTTGGGAACCTAGGTCATGCAGAAAACAAAAGCAGTCCTTCCTCATCTTCTCTTTGCTATTGCTTTTGTATTTGGTGAGGCAGGGTCTCCTGTAGCACAGGCTGGTCTCAGCATCCGACT
>329224 NS=26 contig=overlapped:38
ATGTGCATGCATTAAAACGAGATTTGTTTTATTTTAAAAACGTATGTGTACCTGTGTGAGTCTGTGTGCATGTGAGCACAGATGCCTATGGATACCAGGAGACTCTGGAGTTGGAGTTACAGGGCGTTGTGAGCCGCTGTATGTGGATGTTGGCAATTAAACTCTGGTCCTCTGTAAGAGTGGCAAACACTCTTAACCTCTGAGCCACCTCTTCAGCCCCATCACCGTCTTTTCTAGTCACATGCGACT
>329225 NS=51 contig=overlapped:53
GAGTGCTCCACTCAGAGTCCGGGGTTTGTCGCAGCACAGAGACTGGTTTCTAAAACAAGCAACTCCCCAAAGAGCAGGAGAGCCAAGCAGAGAAACTCAACTTCTCTTCCGAGTGGTGCAGCCTGGGAAGTCACCCATTGTTTCTCTCTGTATTATGATGGTCAAGGCCATCACAGCAAGGATCTCACCTTCGACTGGGAGTGAAGTGCTGGTTAGGATTACCATTGGACT
>329226 NS=95 contig=separate
ATATGGCAAATCAGTTGTTGTTGGTGATCATGAAATTTATTGGACTGACTTAGAACGATTTCCTTGAGTGGAATTAAGGTTGTGGAATTATCTGTGAGAGTCAAGTTAACATTCAAGCCAGAAAAAGGTGTAAGATCCCTNNNNNNNNNNTTACAAATGGTCCTAAGCTGTCACGTGGGTTCCGGGTATTAACTCTGTAAGAGCAACAAGTACTCTTAACTGTTGAGACACCACTCCAGTCCCAAGTTTTAATGTTTCTTAACAATTTATCTAGCAAACAGTGTGCATAAGACT
>329227 NS=118 contig=overlapped:108
GTATGATTCCATACATTATCACACAAAGAGAAAACAAGACCAGGTAGGCATGCTGCCCACCTCTGAGCTCACGTGGAAGGAACAGTAACACTGGCAAGTCAGTGCAGTAGGAACATGGCTGGAGTCAGGATGCAAGGTCACCTTAGCATCCTTCTCCTGAAACAGTGCATAAGACT
>329228 NS=109 contig=separate
GGATGAAGGATATTTCATTTTTAACTGATATTACCAAGCAGTACTGAAGATAGGCTGTACCAGTTTATATTTTCAGAGATGTGAGAATTCTGGTGATTGACATTCTATTAACAATGAGCATAAATAGTGTTCACGGACTANNNNNNNNNNTGGTACACCTCAAAGCAAAAGGGGTCCTCCTCTGTATGTTGAATTTTAGTTGGCCTTTGCTTTTTGTTTGTTTGCTTGCAATTTCATTTTTTTGGAAAATGTTTGCTTGTTTATTTGTGTCTAAGTGTGCTTCTGCATATGACT
>329229 NS=121 contig=separate
CGGTGGCATGTTCAATGCTGCCGCGTGAGGGGGCAGGCACCTCTTTCGATGTTGGTGTCGTGGTCCCTCCTTTCCCTGGCATCACCACGTAACAATGTGGGCACGCCAGTTCTTGTCCTGGGCATGTCACAGTGCCTCCACAAGATGTGCCCGCCGTGTCCCAGTGCCTACACTTTGTGGCGTGGGCACGACTGTTCACGTGTCTGCGTGTCCCAGGGCCATCAGGAAGCAGCATAGCCCTTCTTTTCACGCACCCGCTGTCGTCCCAGTGTCCCTGTGTGGTGGCACGGGACT
>329230 NS=109 contig=overlapped:107
ATGTGCACATGAACAGGAAAGCTGTCAAAGTGATGGAGACATCTCAGCAGAAAGACGGAGTGTAGATTGCATTGCTTCCAGGATCTGGACTGTCTAGAAACGAACTCCCTGTGTTTCAGTCACGAACGGAGCAATGGCCCTTTCACGTCTCCAGAAGTAGAGGCCAGGCACAGGACT
>329231 NS=87 contig=overlapped:83
GAATGCATTCTGGATAATAGAGCATTACAGCATTAGACAGTCCTCCCGCACTTAGTACAAGGCAGGAGTTTTGCTGGGTACCTGGCCTACAAGTTCACAATATAACCACTATACGCCACTATATAACTACAATTACCCTCGTATCACAAAAAGAGGAACTGCAGCTGAGTGCCGAGGCATGAGTTGCAAAAGCCACACGACT
>329232 NS=77 contig=overlapped:38
CTGTGTGCATCCGTAATCCTGGTGCTGGAGGAGCAAACACAGGGAGATCAGTGGAGCTGGCTGGCTGGCTGACTAGCCCGAGAGCCCGCAGGCTTCATGCTCTGGGAGAGCCCATCTCAAGAGAACAAGGCAGAGGGGGAGAGCTGGACGCCCAACAGACACTTCCCTGTGCACGACACACAGAGACACGTAAAGTGTAGAAATGATTGAAGATGTCCAGTGTTCACCTCCACAGCACACTTGACT
>329233 NS=35 contig=overlapped:44
AAATGGAGTTGTATCTACACTGAGGGTAAGTGGAGAGCACACGACCCAGGAGCTTTGTCACATTAGAGTAGCTTGGGCAGGCTGCTCCTGAGACCCACTCTACTGCTGAACTTCTCAGACTGGTCATCTCTTGAAGTCGCCGTGTTAAGAGTTTCTGTCATAGCATTCTCTTCCCCGCAGACCCATGCCTGAAACCACACACAGGACTGTAAATGTTCTCCCTACCCCCCACACACGACT
>329234 NS=96 contig=overlapped:110
ACATGCTTTATTTATTCCAAGATCCATTATGGCTGTCCTGGGGAGAAGATGTACGCAGCTGTCGGGCCATTCAATTCTTCTTCCATTGTGGCTTTAATCATTCCCTTAAGTGTTCCAGGTCTCAAGAAATGCTCAGATTTAATACTCTAAAACAGAACGAAGATCCACAGGACT
>329235 NS=9 contig=overlapped:85
AAGTGTACATGCAGATAGAGCATTTCTATACATAAAATAAATAAAATCTTTAAAACAAAAACAGAACTTGGATCAGCAAATGGTTCAGCAGGCAAAAAGCCCTTGTCACACAGCCTGATGACCAGTCTCTAGTCCCTGGGACCCACAGTGGAAGAAGAGAACCAATGCCAGCAAATTGTCCTGTGTTCTCCACATGACT
>329236 NS=63 contig=separate
TGGTGTCCTCCTCTTTCCTCTCTTCCTGTCTTCCTGTTTCCTGTGGTTCTCCTCTTCCCAAAGCCAGGGAAGGAGGTAGCATGCCTACCGCCTTCTGCCATACCCAGGCCTTTTAGTTAACTAATCAGGAATAATGTCTTNNNNNNNNNNAACCAGTGAGGCCAGTTACTAGCCTCAAAATACAGCGTCGACCATCCCCAACAGAGGTATGAGGACAGCTCTGTGAGTGTGTTAACTGATTGTAAAGATTTGCTAAGTAAAGCAGGGATGACATGTCCTGTCCCACATAAGACT
>329237 NS=87 contig=separate
GGATGCTTTTGAATACCCTTATTTGTTAGACTTCCAAAGAGCTAGAAAGGATATTGGAGAAAGGAAGGCATTCATCCTTTTCGTTTCCTGGAATTCACATCAGCAATAGTAGCTATCAGTTAGAAGCAGCCATCAATAATNNNNNNNNNNAGCCCACCTTAGCTCTGGAAAGATGACATGTAGCTGAAAAAGCCCATGTAGCTGAACCTGACCATAATTACTGAATTTCCATTTAGGCCTTCCCCTGGGAGTTGCCAGCCTTTCATAGACTCCAGAGTTCAAAACCATTAGACT
>329238 NS=71 contig=overlapped:58
TCATGGGCAAAAAGACTCACCCTGGGGACTGTGGTGGCTTGGCACCAGCCCAACAAAGGGGCTCCAACTAGTTACCGCTGCTTCCTGAAGAGAAGCTGCAAGGCCCTATGCCCACCCCTGCTGCTCAGCCCTCTCACCTCGCCTGGCTTAATATCCTCCAGGGCGGTAACATGTAAAAGGAAGTTGTTTTCTGGGAAGGAGGTCTCTGCATTGGGGACACAGGACT
>329239 NS=93 contig=separate
CAATGTGTGAGTCCTAAACTGGAGTTATTAACTAGCCAGGGTAGGGGCCTGCCTATACTCAGGCATGGTGAGTCACTAGCTTTAGACATCTCAAAGCCTCTGACCCCTCCCAATGCCTAATCTATGTCATGCCAGGGAAANNNNNNNNNNGAGCCCGTTTTCAGGGCTGCTGGCATTTTCAGTCTATTCCAAACCATCTGGTTAACATTAGCCCCTAAGACAAGAAGAAGGCTGTTTCCTGCCAAGATAACCACAGAAAGCTACCATTTCATTTTTCAGTGTGGTCATCCGACT
>329240 NS=19 contig=overlapped:112
TAGTGGAGAAGCCATGCTAATACTCTCTGTATCGTTTCAATTTTAGTATATGCAATGCCCAAGTGAGCACCGCATATTTCTTTCAAGTGGTCATTAATAAAGTCACCTGTTCTTGACTTGTGTGTTTCACATTATCACAGATTCCATTATTATTTGTCAAATTCACAGGACT
>329241 NS=26 contig=overlapped:58
TCATGGTCAGCTAGGTATGTGTGTGTTTGTCTTCTCACCATGCAACCCAGGCTGGCTTAAATTCCTGACCCTGGTGGTTTTATGTCAACTTGACACACGCTAGAGTCATCAGAGAGGACGGAGCCTCAACTGAGAAAATGTCTCCATAAGCTTTCAGGGCATTTTCTTAGTTCGTGATTAATGTGAGAGGGCCCGGCCAGTTGTGGGTGGTACCACCACTGGACT
>329242 NS=61 contig=overlapped:80
ACATGACAACCCCAGGCATGTCATTCTGGGAAGACTCCATGAGCCCTCCTTCACAGGGAAGAGAGAAGAGAGAACCCCATTGAATGTGCCTGCAGGAGAGGGTGTGGCTGCTTTCTGGGACTGAACTCAGAAACCAGACTGAGGACTGGCACTAAGCGAGAGCAGCAGACAAGGTCAGAGCAGTGCTTTCAGGTTCATAAGACT
>329243 NS=92 contig=overlapped:45
TGATGCTCAGCTTCACCTCCACAAGAAAGAATGATCTGGCCCCAAGGGTCAAGAGTGCTAAGGTGAGAAACCATGGCACAGAGGCTTCAACTCTCAAGCACCACAAGACAAGTGGGCTCAGCGGCTTCCCTGTTCCACTCATGGGTCATTTCAGCCTCCTACTGCAGCTCTATGGTTCTCTCTCTCACATCATTTCCACCCTTCCTTCTCCATTTGCCAGTAAAATGGGACATGTGACT
>329244 NS=102 contig=overlapped:111
CAATGCATAAACTCTCTCAGTCACAGGTTTGTGCAAGCACACACTGGGCTGGGCTCCCTCCTTTCACTTCTTGGGGCAGGCTCACCCTGGCGCACCAGCTCCTGTACGGTGTCCTGTGTTGCACTGGTCTGCTCCTTCCACCAACGAGAAAAGAAGGCCATCTCCACATGACT
>329245 NS=89 contig=separate
TAGTGAGGAGAGTTCAGAGAACTGGGAGGAACAAACAGCTGCCATCTCATCTCAGGACATTCCTCAAGTTCACGTGTTGTTTCTAGCTATCAGGGTCACCCCTCCAATGTGTCAGCCTGACACAAGGGGAGAATCAGCCCNNNNNNNNNNCTCTAACCAATGACGAAAGCTTGGGACTCATTTTGAAGTTCCAACATCTTGGGAATCCTGAAATCCTAAAACCCCTCAAACATGGTATTTAACTCATAAATTAAAAGACGTATAAGTCAAGATAGAAGTAACTGGCACACGACT
>329246 NS=74 contig=separate
CTATGACTGCCTAACCATGAACTGAGCAAGGACAATACCACACACACGCCAAAGCAGACAGAGGGAAGACCAGAAGGCCTCAAACCTACACAGAGAACGACAGGCAATTAAGGAATGGTGAATGAGGGGGAAACAGTCTTNNNNNNNNNNTCGCTGGGAGGAGCACAGCACTGGCTGTTAAATACTGAATGGTCAACACTAAAACTATGCAAGCAAGCAACATGTTACAGACTGAGCAGGTTCTATTTATGCACTTAAAAAAAGATATGTGTATATATGTATATACATATGACT
>329247 NS=97 contig=separate
CTATGCCCTGATGGCTTAAAAGAACAAGAGAACTCTTCAGGTCTAAGGTCAAATAACCATTCTTCTCTAAACCGTGAGAATGATCCGCTCACAACCTATGATACATCCACCTAAGTTTTGCCCTGTGAGTTAACATCAGTNNNNNNNNNNAGATAAGAGATAGGTTACTGGTGGGAAACATAAGCCATTTGCCTTCCACAACATCTCAGCTGAGACTGCTGGGTAAAAAGCTGGTGAGTCTGTTCTCATCAAAAGCAAACACAAGGACTAAGAAGATGAATCAGCCATGCGACT
>329248 NS=103 contig=overlapped:103
GTATGTTCACTCCCGCTGCCTTGATGCCTTCTGCTAAGTGCTCTCCACACATATCCAAAAGCCACATAGTTTTGCTTTTTTGTTTTTCTTGTCCTGTAGGCTTCCTCTCCCTGGCATTTTTCAGGGGACAGATTTCAAGCATGAGTCAGGGCAGGTTACTTCCATTCTTAAGACATTTGACT
>329249 NS=4 contig=overlapped:65
CCATGCTTTAACTTAGCGAATTAGGTATGGTATGTGAATTATGTCTTAATAAAGCTGCTAAAATATATTTCCCCCAGGGAATCTCGAATCCTGTCATCAGGCAGATCCAAACTTCTAGACCCTTCTTCATGTATGGCCTCCACTTAAATCTCACCACACCCCAGCTCCTGCGTGCTTCCCCTGGGTGCAGCAAGCCATTGTCCTTGAAGTCACTCGACT
>329250 NS=117 contig=overlapped:34
TAATGCTCAGAGGCAGAGAGCTCAAAAGTGATTCCTCTCCCCTGGATTCAGACAGGGCAGAGTCTTCAAAGCAACACTCGCTGGGCACCGAGGCTCACACCTTTAATCCCAGCACTCAGGAGGCAGAGGCAAGAGGATCTTAGTGAGTTCCAGGCCAGCCTGGTTGACAAAGTGAATTCAGGACAGCTAAGGCTACACAGAGAAACCCTGCCTGGAAAAACCACACACACACACAGTAGCACACATGACT
>329251 NS=49 contig=separate
AAATGTTAAATGTCCACCCCACAGTTCTTTGTCAGTTCCTGAAAACAGCAATCATGATTCGTGGCATGCCTAACAACCATCAGACTTTCACAGAAGTATAACAGATTTATTTTAAAAAATCATTTATGTAATGTTTGAACNNNNNNNNNNGGAGCTGGTTTCCTGACATCCATTAAGCAAGAATCAGCTCTTTCAAGGATTCTCTACTATTAAATTTTGGTTCTAGAATCATCCTCAAATTCACACAGAGGGTCTGTTTTCTGCCTCTTTCCACTGGACTGTGAGCACAGGACT
>329252 NS=68 contig=separate
CTGTGCGCAGCCCTGCTTCTTTAATTCTGCATGTGTATCACACATAGCTGCTCTCTCAGCTTGTTCCACACAATTCTTATAGCTTCCCTCAGCAGACATCCTGTAATTGGAATCCCCCAAACCTGGGATCTTCGCTGACANNNNNNNNNNATTGTCTCTGAGGCCTTTCTTGCTAGGAAATCCATCCCTGCTGCATACTCCATGGCCTCAGCAGCTTCCTGGAACTTTGGTGTAAATCTCTCATTATCTTTTAACCCCCCCCCCTTTTTTACACACCTGCAAAACCATCAGACT
>329253 NS=89 contig=overlapped:89
TAGTGGGTTTGTAGTCCTCATGAAGTGAGTTGGACTTGAGGAGAAATTTAACAAAGAAAAGGCCACAATGTAAGGAAAATTCACTGAGCATCAACATACACACATCCTCTTCCATAAGAGAAGCCAAAAACTGAAGAGCTAGATGGAAGCAGGGAGACACCTGAGAATGCTGAAGTGGGGCAGGGACATGGGACT
>329254 NS=83 contig=overlapped:77
GAGTGGTTACATGAGGCTTGCCCTAAGCCTTAGCACAGTCAGTAATCAACCTGTTCACCCTCAGGTTTTTCCTCCTTTTCCTTCTGTGTGTGTCTTCTCACTGTTTTGTTGTTGTTGTTGTTGTTTTAATTCTTCAAAGCCATTTCAGGCAACATTAAATCATTTACCAAAAGGAGAAGAGTCATAGAAAGAGGAGAACATGTGACT
>329255 NS=61 contig=overlapped:76
GCATGGGGTTTGGCACAGTCCTGGCTTTGAACTCTTTCTCTGTAGAAACTATACCACAGACAGTGTGACACCTTCTGCTCAGGGAATGTCCTAGGGTCTTCTACCGCTGGGCTGAACACAACTCAGTGCTTTCTGTCTGGTGATGACTGGTCAGGGTTGGCTTACTGTTTGAGTCTGTCACAAATACAGCTGCAATGCACACTTGACT
>329256 NS=55 contig=overlapped:35
TGATGAAGACCTGAAGGGCCCACATCAGCCTATTGCCCATGCGCGTAGTCAACACCCTGCCTGTATTGGTTATTTTTATTTATAGCAAGGGACAAAATATCTGACACTGATGACTCGAGAGAGAAAAGCATTTATCCTGTCTCGTGGTGTGAGATGGCTTTAGCCTTCCATGGCAGTATCGGCTTCAGACTCTGTGTTCAAGACATGAGCTCCCGAGGTACATTTTAGATTCCTTAAGCGCACGTGACT
>329257 NS=63 contig=overlapped:75
GCATGCAGGCCTGAATTAGATCCTCACAACACATGTAAAAATGCCTTACATGGCATCAAGTGCTTGGGGGGGAGGCAAGAGACAGACTCCTAGGGGCTCCCCAGCCAGGTGAGCCCAGTTGGTGATCTCCAGGCCACTGAGAGACCCTGCCTCAAAGGAGGCGATAGCCTTCCTGAGGATGACACCAAGGATCGTCCTCCACACATGACT
>329258 NS=6 contig=separate
ATATGCCTCTTGCTCACCTCGGAGTGCCACTGCCTCCTGCTAGACTCTTTACCAGCCTGTCTCCCATGTTTTTCTTACTTCCCTGGACATAAAGGCTGGCTTTCCAGTGCTTCACCTTTCCTGTCACATGGCACAGCATCNNNNNNNNNNTGACACCCAGTCCATTCTACCTACTTGCCAGTTTGATGTGCTGGCTTCTGTAGCAAGGCTTAGAGGTAGAAAAGAGGAAAAGTGGTGTCTATAAAGTAAAGACAGGAGATAGCTCCATGGATACAGTGACTGTGACACAAGAC
>329259 NS=33 contig=separate
TGATGCTTGGGTGTCATTTTAAATAAGGCTGGTCTCAACTGGGGTAGATTTATCAAATACTACAGAAATAAAAACGGGCAGATTCTCACTCACATCCCAGATAGGAGTAAATGTGGGCACGAATAGCAGACAGTGTCCTANNNNNNNNNNTATTTCAAAGTCTTTGGGAAACTGTCCCAGTAGAGAGGAAATGTGGAGGGACCCTGGTGTGGGGTTAGAAAGAAGATGAAGTTAGAAACAGAATGGTGCCCACAGAGGCCTTAAAGGCGCTTCTGTCCTCCATCCCACTTGACT
>329260 NS=89 contig=overlapped:116
CCGTGCTGTGTGGGCTTCTGAGCCATCAACTCTTACGGACTTCCCTCCTCCTCTTCCATGCTGTTCTCTGAGGCATGAGAAAAGGGAATGTGAAGGAATGTGATACAGGTGGAGTATTTAGGACTGTATACTGCGCCATTACTAATTCTCTATCCTTTGCACAGGACT
>329261 NS=90 contig=overlapped:95
GCGTGACTGGCAGTGCACACCTACAATCCCAGCACTGGGGAAGCAGGAACGGGTAGCTCTATGGAGTTTCCTGGCCAGCCAGGATAGTTAAACCAGTGAGCTCCATGGAGGGTCTGTGAGAGACTCCGTCTCTATGAAATACAGTAGAGAGCATCTGTAGCAATGTCAGCATTTGACTTCCACTCGACT
>329262 NS=58 contig=separate
AAGTGTGTGCTCACAGTGTTGTGCCTTCATCACCACTACCCTCTGCTAGAATCATTTCAGTCCGATTTGGGCTCTGTAATAAAGTCTGATATAAACTGTTAGCCCCAACTTCCACCCTCATTACCTCTGGTTTTTATTTCNNNNNNNNNNTCGTGTTATTGGAATCACAGAGTATTTGTTCTTTTGTAACTTCATTTTGCACTAGGTTTTCAAGGTTTACCCTGCTATAGCATGGATTTGTTTCTTTCCGCGCTTAGTGAATAGTACTACATTTTAGAGACACTCCATGTGACT
>329263 NS=45 contig=overlapped:123
AGATGGCTTCCAAAGACTCTCACCCTGGAAGATGAAACCAACACAACAAAGGTCAGAACAGAGAGAAACAGTCTTGGAGACTTGTTGTCCTTTTATTTGCGTGCAGGCACTGTTTTGTTTGCTGGTCTGGTTTCTTCTGATTGTTAAAGACACATTTGACT
>329264 NS=90 contig=overlapped:70
CAGTGACGAACTCATCGTGCCAGGCCGGACTGTTGGTCTTCTGCTTGGTGGCTGTCTGGCCGATGCGCGAGTCGTCCACGTTAAGGGCAATGTAGGGGTCCAGAAGAAATGTCTGCGGCCGGGGTCCCACCGCATGGCGCAGCGACCAGGCTGTGGGCTTCAAGCTCACGGCCTCGCAGATTTTGATCTTAAGAAGGCCATTGAACACTAGACT
>329265 NS=76 contig=overlapped:130
GTGTGTGTCCGTGATCTCCTCCTAGCTGCCCTGGGCGCTTAGAAAGTGCTTTCTCCAGGCTAACAGGGCTTGAACACATGTTCTTCCTTCGTAAGCACCCTTGAAGCTTTCCAAACGTCTGTTTCAAGAGCCCACCTCCCTGGGACACAGGACT
>329266 NS=56 contig=separate
TAATGAAGTTTTAGAAGAGAGCAGAAGTGAGCGGCAATCAGTCTGCAGCACCATTCAGAAGAGCTCATATCTCCCAGCATGCACTGTGCTGGCTGATGTCAAAATGGTTGTCCCTGAATGACTGTGCTGCTTGGAGAGAGNNNNNNNNNNGAGAGTGTTGGAAGTTCTCAAACATGACTAGAGGATAGAAAGTCCTTACTAGACCAACAGCACACGACTTCAGATTTTCAGAAGGTAATTGTTTTCACTCGGTGCTGAGCATCCGTCATTTCAACAAGGTGAACACATTCGACT
>329267 NS=31 contig=separate
ACATGTATATTGTGTTGAGGGGGCAGAGCCAAGATGGCAACTAGCACACAGTTTCTGAGCTGTGGAAGAGCTAAACGTCTGAGTTGGTGAGTGGAAGGACCTCTGAACCCAGGAAAACAACGGTCAGGCTTTCTAAACAANNNNNNNNNNCCGGGACTTGTTTGGAGAAGGAGATAAATGAGCCTTTGATCTGCTAGCACTCCCCTCCCCCAAACATCCCTCCTCCTCGGCAGGCACTGTGACTCATCCTTCTCAGCGCAAAGCTAACTGTTTAGGGTCTTCAGCCACTGGACT
>329268 NS=109 contig=overlapped:19
ATGTGGTACACATACATACAATCCAGCACAAACACACACATTTAATTGATTGATGGATGGATGGATTAATTGAGTCTTTAAAATAACGGCAGCAAAACCATAAAGCCCACCCTAATACAGCACCGGGAAAGCTACAGCACCAGAGGCCTCTGTGCCACTTGCAGGCAGATGGGCACGTCCCAGTGTCCCCAGCAGCTGGCTAAGATTCCCACAGCATTGGAAAGGAGGCCTTGTGAATCTTAAGTCTCAGCTTTCTCACATGACT
>329269 NS=80 contig=overlapped:95
CGGTGAGGGCTCTGCCCTCATTTCCCACAAGACTTGAACCCTAAAAATCATCTTTAGGTAAAGATTTCAGTATGAATTTCGAGAGGATGTAAACATCACAGTTTGAATCAGCTGTCCCTACTTTAAGAGCCTCTATCTTATAATAGGCTATACTCTGAGGGTTCATTCTTTAAGGGAGTCCACATGACT
>329270 NS=78 contig=overlapped:120
TGGTGTACATGTGTAATCCCATCACTGAGGGAGGCAGAGGCAGAAAAATCATAAGCTTGAGGCCAGCCTGAGCAATATAGTACCTGTCTTAAAAGTAACAAAACACCTGGGCACAGGGGTCTTTCCTGAAACTGATACTCCAGCCAAGGACCACTCATGGGACT
>329271 NS=95 contig=overlapped:111
TGATGCCATAATAAGACACATAATATGAACCCAGAATGCTCCTTGATTGTCCTGAGCTTCAGCAACCTTTATACAACTAGACACTATAGCACTTGCTATATGGGGTTCCTACAGAATGTGAGAGTACACATAGTAGATGCTGGTCTGCGTTACAGGCCTTCCTCCATACGACT
>329272 NS=102 contig=separate
AAATGAGAGATTTTTATGCACGACCTTTAATTTTTAAAGGCATACAATTGTCAAATGGTGAGTTAACCGCTGTCACAGGGCAGATGAAAGGCATCTTCAGCATCATTGGTCCCCGTGGATAGAGGTCTTTTAGAAAGATTNNNNNNNNNNGCTACTTTATAAAGAGAAAATACCACATTAGTTACTCTTCATTAAATGGAAAAACAAAAGCTTCTCAGGAAACATGAAGAGCAAGTGGAGAGCGAGCGAGAAGAGAAACAGATGAGCTATGGCAACAGCAAGCACCATTTGACT
>329273 NS=49 contig=overlapped:66
ATATGCCTCCCTACCCCAGAGAGCAAGCATTTATGCTGCAGTCTGTAGTCTGTGTGAATGGTGAGTATTAGAACAGAAGTAAGCAAGTGTCTTAAAAGCCCAAGAAGAGAATGAGAGTTTGTAGTTGATAGTGGGGCTTGGGGAAAGTGATGTAACCAGTTCTTACAGGGGTGAAAACAGATGGAGATGAAAAGTGAGTGTGAGAGAATCACAGGACT
>329274 NS=47 contig=overlapped:118
TTGTGCGTGTGCAGCGGCCAGAGGAGGACATCAGGTGACCTACTGTATCCCTCACTCTCTTGGGCAAGAGTCTCTCACTGAGCCTAGAGCAAGGCTGGTAACCAGCAAACACCAATTGTTCTTGGCGACACCATCCCATTAGCACTAGGGTTCCAGGCATGTGACT
>329275 NS=57 contig=separate
ACATGGCTTGTTGCTAGCTATGCAGTATCTGCTTAACCTTGAAAACATATACAAGAGACTAAGTAAAGCTCATTTCTGTAATTAAACCAATACTAACAAGACTACAAGTGAGATTATTTACAGGTGATTAGCTGCTAACTTACATTTCANAACTCTCCTGAGCAGTTTGCAGTAGTAGCTTTTATAAGACTAGAGCTTTACGTCACATTGTTAAATGAGTTGCATATGTACATTAAGCAGGAGTTGAACAAAATAATCTTAAATTTCTATCAATATATAATAATCCATACGACT
>329276 NS=3 contig=separate
TCATGCTTTTCTTTTCTATTTCTATGGTTTTGATACAATTTCTGCTTTGTGTGTTTTTCTTTAAGAAACTGCCAAGTTTTGGACCTTACCTTGAACAACGTAAGAAAATCATAGCAGCGAGTAAAATGAGACAGAAAGATNNNNNNNNNNTTAAGATTAATTTATAAATGTATGTAATTCGCATTCAAATTTGGCTTAAAGGCTTTTTTTTTTTCTCCTTAAATGTAACATTGATTTTTTTTTTACTTTCAATATTCTGAACATTTCTAAAAAGTCTGTCTACCATAAGAC
>329277 NS=55 contig=separate
AAATGAAAATAAATGTTAATTAAAACCGTAACATAAAGCTGGGTGGTGGGAGCTCAGGCCTTTAACCCCACCACTTGGAAGGCAGAAGCAGGCAGATCTCTGGGAGTTCGAGGACATCCTGATCTACAAAGTGAGTTCTANNNNNNNNNNCAGAGAAACCCTGCCTCAAAAGCTAAAAAAAAAATACAAAAACAAAAAAACCCAAACAAACCATAAAAACAAACAAAAAAAATTAAGGTAAGGAATTACTGAAGAATAAATGTATATTGGCTTCTGGCCTTTGCACACATGTGACT
>329278 NS=32 contig=separate
TAATGAACTTAAACCTCAAAATGGAGATCTGAGACTCAACATCAATCAATCAAGAGATTTGAAAACAAAAGCAGGGAGAGAATTTTCTTCTTATTAACTACAACTTGATTATGTTGGTAGGCCGCTGTGTTACCTTGCTGNNNNNNNNNNGTTAAGAGCTATTCCAGTTGTCGCTCTTTCAGAGGACCTGGGTTCAGTTCCCAGCACCCACATAGCGGTTCGCAACCATCTATGACTCCGGTTCCAGAGGATCTGATACTTTCCTCTGATCTCTGCGTTTGCCTGCATGGGACT
>329279 NS=94 contig=overlapped:19
ATGTGTGTTTGTGTGTGTGTGTATGTGTGTGATTGTGTGTTAAAAGCTTTCCAATGAACAGCCCTTTAGGAAAATTGCTCAATGCAGTCTTAAGGGTCAGGAAGACTGACATTGACAATCAAGAGATAGAAGTCTTTTAATCTCAGAGAGCAGGCCTGCCATAAAGCAGAATGACGGGATGGGGGAGAGGGTTGATGTGAAAGTGAGGCAAGTGGTGCTCAAGCCTGGGCACCTGCTGAACACATGTTTGCAAATGCATGCGACT
>329280 NS=22 contig=overlapped:132
GCATGGACGAAGATGCAACCAGGGATCCCGCTGACTTGGTCCAGGGCCTCATCCCGCAGTCCCCGCCATGGCTCTGGCAGGGGCAGCCTAAGTAAGAACAAACGGGGGGCATGAGGGGCTCACGGGAGGATGGCACCTGTCACACACGACT
>329281 NS=100 contig=overlapped:70
CAATGGCTCCTGGCTCTGCTCTGAACATATTGCAAAGAGCCAGACACCAGCTCTCTCCTCAAGAAGCCTAAACACAGACTTTCTGGTACAGGAGTGCTTGAACATTTCCAGATGTATGGAAGGAAATGATGAGCATTGCACTATAAACTAGGATCTGTGAGAGGAGGTCACAGGAACAGATGATCATGAAACTGAAAACATAGGACATGTGACT
>329282 NS=53 contig=separate
TGATGGGGAGAGGGTGGCCGTTCAGGTGACTCCAGCTGTGGCTGTGGGCATGTGAGGCGGCAGGTCTCATGGCAACCGTGGTCCAGAAGCGGAGAGGTGAACAGCAGTGCCCCTGACTTCCGGCGTTCACCCAGTTCAGANNNNNNNNNNGGTTCAGCCTCTCTAGAAAAGTCTTCACAGACGCTCCGGGAAGCGTGTCTCCCACGTGCTGCTAGGCCCAGTCAGGTTGAAGATGAAGGTGTGTGTGTCATCGCAATTACATAGTTAAATCTTTTTAACAGAAGACATGAGACT
>329283 NS=65 contig=overlapped:39
TCATGGCCAAGGTTGGAGTCTTGAGGGAAGCAAGACTTAGACAACCAGTACATCCTGCCATGCTGGGCTTTGTGGTTAAGAAGGATTAGGGGCTAGAGAAACAGCTCAGCAGTTAAAAGTACTTGTTCTTCCAGAGGACTTGAGTTCAGTTACAGCATCTATGTTGGAGGCTCACAACCATCTGTAACTTAAGATTCAGGGGATGCAGTAGCCTCTGTGGACACCCACACATGCATCATGCGACT
>329284 NS=98 contig=separate
GGATGAAGATGAAGGGTGTCTAGGCCGAAGAGACAGCATGTTTTATAAAGCTCAAGTGAGGACAGTGTGTGGGGATCTGCAAGTAATGGCTTTTTAGATCTGAGTAGTTTATAAGGGATGAGTCAACTAAAGCTCCACAGNNNNNNNNNNCCCTTTGCATTTAATCAGCTGATCTTGTTACTCTTCAGCACATTGCTTTAGCCTAAGGATTTTTAGAAGATGGACACTGACATCTCTTGTGGCTTCATGCCATCTCAGTTTTGATCAGCATACCATCCTTTTCTGCATCCGACT
>329285 NS=99 contig=overlapped:105
CCGTGGGTAAATGCAGGATCAGCTCATCACTGAGCTCTCCACACGGTGTGAGCGACCAAGAAAGGAAAAAAGCTGCCAGGGAAAGCTATGCATGGGGCTTTATGTGGCCAGCAGGGATGCAGGGGGCGGGGTTGATGCATGGGTCACGGGAGGTGTGTGCTGAGGCCTGTCACAGGACT
>329286 NS=35 contig=overlapped:98
TTATGGAAAACTATCCTCCGTGCTTTTCTCAGTCCTCCTTCTCTTGATCTGCTCACCCTGCCCCTAATGTCTTAGCAACTCAGTTGCATAGTGCTCTCTTCCAAAAGAACCTCTGTAGCTATACACTCCCATTCCACACCTGCCAATTTTGACACGGCCCTGGTGCTACTCCCCTTGTCACACGACT
>329287 NS=43 contig=overlapped:102
ATGTGACCAGGCTGGTCTCTAACTCAGAGATCCACTTGACTGCCTCTTGGTGCTGAGGTTAGAGGCATGTGCTACCACACTTGACCCCCTAAAACCTACTTTTAATACATAAGAAGGAGCTTAGACTTGGAACTTTGTGCTGAAAACATTAGTCCCCATTTGTCTGTAGTAGCCATGCGACT
>329288 NS=66 contig=overlapped:112
TAATGACTCAAGGTTCAAACATTGGAGACAGGCAGGCTCCCTTATCTCCCTTCAAGTCTGAAGGAACAATGACTGAGACACCTTACTGTCAGCTTTCCCATTGTCCTAAGTCTACAATTAAGTTGGATTCCAGGAACAGAAAAGGCCTTGAAACAGGCCACCTCACCAGACT
>329289 NS=42 contig=overlapped:45
TTGTGACTTACAGGCAGAACCGTGAGCAAATACATGAAGTCACGGGTGAAAAAGGAGGACTGAGGACTCTTTGGTCAGCTTCTCAAAGGGCTCAGGTCTCCAGGCTTAATCTAGGGGTGGCTGGAAAGTGTTAGCAGGTCAGCATCTTTCTTCACGCTGTCCTCGTTAGATCTCAGTGGTGGGGAGCCCACCTATCAGGCTCACCGGCAGCAGCCTTTCACAAGCTCCTACACTAGACT
>329290 NS=51 contig=separate
GCATGATAGGATAGATGTGTATGGGGAGGCCAGGGTGCACCTGCACGGAGTCAGGCTTGTGTAGTAAGAGCTTTGGTGACCGAATGAGTCCTTTCACTGGTCTTTAATGAAATATGTCTCTTCTATGTGGAGTCCACCTGAGGTGGCTGTGAACGGCCAGTGGCTGTGAGAACTGTCAGGAGGTAAGAGCCCTGCTGGTGTCTGTGCTTGAACTTCCTGGCCATTTTCCATAGCAGCTGGCCCTCGTTACTTTCCTACCGACGATGTTTAAGGGTTCTTCCACTCCACGCGACT
>329291 NS=99 contig=separate
ATATGTTTAAATCTTAGTCCTTTCAGTTTCAAATCTGTAACCTATACCCAAAGACCAATCAATGATTTTAATAATATCCTCACACTGAGCTTTTAAAAATTTCCTTAGCCTGCAATGCTTTTTCTTCTTACATCTTCAAANNNNNNNNNNCAAAAATCACAATTTTATTGTGCTTCTCCCAAGAAGCATGATGTCTTTCCTCACCCTCCTGGTCATATCTCATGGCTCCTCTCCCAGTGACATTAATGAAGTGGATCACAGGCCTCTCAACTCAGAGACTACCCTCATGTGACT
>329292 NS=15 contig=overlapped:60
TGGTGCTGTCTCTTCAGCTCTTACCATCCTCAATGAAGATTAGAAAAATGGGAAAACTTCGCCAGCTTGGAATTTTATTGTCTTTTGTAGATTCCACTCATTCTTAGTGTGAAGCCAGCTGGCTCCTTCTTCATAGCGTCCTACTTTTCCATCCCTTTCTGGACAGCTGGCAGCACTATGTGTGTGTCCTGTTCTGTTATTGTAGTTGTCTTGTCACGTGACT
>329293 NS=29 contig=overlapped:98
CTGTGACAAAACAGCTGACAAAAACAACTTAATACCTGACAAACACAACTCAAGGGTTTATTTTGGCTCAAGGTTTAAGAAGAGATGCAATACAGAGTAAGGTGGCTGGCTGTTCACACTCAGTTAGGAAAAAGAATCTGGACAGGAAATGAGAGCTGGCTTTACAATCCCAAGGTACACCCGACT
>329294 NS=66 contig=overlapped:119
GCATGTTCTGTTTGGGGGGGACTGGGGGCCATGGTGTGACTAGGTCCTTTCCCCAAAGAGTATAGGGCCAGGGCAGCTGTGTAGGTGCCTACCCTTGGAGTCAGGGTATAGGCCAGACCCGACATATGTGCCTAGGGGGGGCCTAGGATGCCATGGGACT
>329295 NS=32 contig=separate
CAATGTTGTCATATTAAATAAAGCTTCTTTTACTGCTTTTCACTAAAAATTTGTCTCATTATTTGGTTTATTGAGGACTGGTGTCTTTGCTTGGCTTGTCAGGGCTGCATGGATACAGAATCTGATGCTAACAATTGCTGNNNNNNNNNNGAAATGAGCATTTTGGAAATTAAAACATTTCTCACTTTCACTCTTTATTATGAGGAAAAATAACCTCACTCTTTATATTTCTCATGCTAAGCAGCCAGGTCCCTCAGGTTTAAAAACCTTGCCAAAAGCAAGAAACACTGGACT
>329296 NS=122 contig=overlapped:18
AAATGGAGTCGTGGTTACACCATCCACCATGTCTTGTCCTTCTCAGATAATATATGCTAGATGCATCCACAGTGCTATATGCCCTCTTGACATGCTGCACAACATTCCACTGTAGTAACATGCCACCAGTATTTACCTGCTCTGCAGGGATTGGCATTTAGGGTATTTCTAGTTCGATGTTCTTGTGCCTGCCTCCTTTGGGTGCACAGATCTAAATGAGGCAAAACTAATGCTACTATGAATAAACCCATGACCAACACTGGACT
>329297 NS=87 contig=separate
AAATGAAGCTTAGACAAATAAATCCTTAAAATAGTTTTATTTCACTCCTTGTTTCTATCTGGACACCGCGTGCTCAATACACCCAGGAAATATCGAGCCTCCGCAGCAATACCAGAAGTGGCCACAAGAGGGCACCTAGTNNNNNNNNNNAGCAAGCAAGCACCTTCTGGAGAGGCCTTGTTCGTCCTTCTTCAGACATACTCACTTTTGTTCTCATCCCTCTCTCAGCCACTTTTCAACTTGGACAGATGTATCCCTGAAGTCTGTCTGCTTTGACATTCCCAACACTGGACT
>329298 NS=14 contig=overlapped:77
CCGTGTCACAGTCCAGCGCTGAGGAGTCAGGGCAGGGACTCGGGCAGGAATGCAGAGGTGGGAATCGATTCAGACGCCATGGAGGAGCGCTGCTTACTGGTTCACAGAACTTCAGTAAGAAAAAATGTTCGATATCTGTGTTTATGAGGACTGTGAGCTGAGCTGGAGGTAAAATACTAGCAGATAGTAATGTAGCATCACCAGACT
>329299 NS=69 contig=separate
TCATGCTGTAGGTAGTCTAATTTCCAAACTAACCACATCAAGAGATTAACAACAACAATAACAAAAACGGAACATATGTAACAGTATGCTGTCAAAGGAGTTACTGAAAAAGTTATGATCTTCATGCTTCTAGAATTTTCNNNNNNNNNNTCACTGAGACCACTAGATGCAGAACCACAGGAGAGACTTTACGGAGAACCAGGTGTCCCCGGGTCCCACAGGTGTACCCTGTTGCTGGGCACAGAAAATCAGCCAAAGTACATGAAACCTACTTTCTGATCAGAACATGAGACT
>329300 NS=45 contig=overlapped:115
GTGTGGCAAATGTACCAATGATCTTCAAGTAAAGTTTGCCACGCAGAGATTGCAGTGAAAACTTGTACACAGGTGACATTACAAACTTTTGATGGTATTATTTTAAGTAGAGTTATCAAGGCTCTGAGCCAATGTATTAGATGTGAAACCTCTCACTAATCATTTGACT
>329301 NS=38 contig=overlapped:103
ATATGTTCCATTAATGTCATCCGTTAATCAGCATGCCTCTTTGCTTACCTTGTGCTCCTCCTCCCCAGAAACCACACACAAAGAAGGTTGAATCCTTTTGGGGGTTCACGATATTAAAAAATTAATTCTGTGCACAAGAGGTGCGGATACTCCCAAGGTCATCTTTCTGGGTCACTTGACT
>329302 NS=28 contig=overlapped:41
CAATGAGTCTGAAGAGGTTCTAGTTTGTGTCTCTTAAAGGACTGATATGAGTTATCCTTATATGCCTTCATGAAGGATCTGCTAAATGCATTCATTTTAAAGAGAAGGGAGAAGAACATGCCAAGCTGCCAGCCCAGCAAGGCTGATGACCTGAGCTCCATCCCTGTAGCCAACCTAAAATGAAGGAAGAGAGCTGACCTTGCAAGGCTGCTCTTTGATCTCCACATGCCTGTCCACTCACGTGCATCATGCACACACATGTG
>329303 NS=85 contig=separate
TTGTGCCTTGCCGGTAGGTCATCATCTTTGTAGATCAAAGAATTTGTAGCTGAGTGAGTGTTTTACCTTTTTTCTTTGGTAATTGTACAGGTCCTTCCCGTACTGTGAACAATAGTCCCCCAATGTGAAGGCTCTAAGTANNNNNNNNNNGTAGGCACCAGTTCACCTTCTTTGTTTGTGGAGAACAACCAATATCCTAGGGTTTTGTTTTGTTTTTTGTTTTGTTGTTGTTTGGGGGGGTGGTTTCTATGGAGCTTCTTTGTCCAATAACTCAATTAGATGTAACACAAGACT
>329304 NS=97 contig=overlapped:30
CTGTGGGGATCGCAAAGTGCTGGCATAGAAAGGCAGAGCTTTGTTAAGGATGTTTCCTGAATTGTTGGCAGGCAGACAGTACTGGGTCCTAAGTGGCTATGACCTTCAGCAAGGTTACCCGAAGGATATATCCAGCTTTGGATTCCCGAGCAGTGTCCAAGCCATTGACGCAGCTGTTTCCTATGGAGGGAAGACGTATTTCTTCATAAACAAGGAGTGCTGGAGGTAAGGAGAATGAGTCTTTCCATTAGACT
>329305 NS=81 contig=separate
GCATGCACGTGTGTATGTGCCTGTGTGCACCCATGGAAGCCAGAAGCTGGTGTCAGAGCCCCTAAGACTGGGGTTGTGAGTAAGCAGCATGCTGTGGGTTCTGGGAAGAAGAAACCGGTGCTACGGGAGAGCGGCCAGGGCTCCGAACCNNNNNNNATTGAGCTGTCTCTCTACTCCAACTGGAGACAGGGTTTCTCTGTGTAGCCATGGCTGTCCTGGACATGCTTTATAGCCCAGGCTGGCCGTGAACTCACAGAGATCCACCTGCCTCTGCCTCCTAAGTGCTGGGACCACAGGACT
>329306 NS=70 contig=overlapped:88
ATATGCGTGAATGTGTGTGGTGTGTGTATGTGAACGTGTGTATAGTCTGTTGTGTGTATGTGTGCATGTATGCATGAATATACATCTATATATGTGTGAATGAGTGTATTGTGTATGTACTTGTGGATGTGCATGGCATGTATGTACGTATGAACATGTGTGGTATGTGTGCATGAGTATAGTCGGACATATGACT
>329307 NS=33 contig=overlapped:79
GTGTGAGAGGGCACATGCCTACCAACATGAATGTAGAGGCCAGAAGAGGACACTGGCTTACCACTGCTCCACCACTCCTCACCTTAACTCCCCTGTAAGAGTATGAATGAACTAGGGAGTGGAAGGCAGCAAGCCCCAGAAAACCTCTGCTGTCACACAGTGTTTCAGTTAGGCATGTGCAGTCATGCCAGCTTTTCACATGACT
>329308 NS=54 contig=overlapped:127
GAATGCTCTGAACTAGGATGAGGGCAGAAGTAAAGCTTGCCCAGTTCACAGGCAGCAACTTTAAAAGGAGTGGCATCTCTAAGCCACAGTGAGGTCTGGGTAATCAGTCTCTAAGGGAGATGCCCACAGAAACACAGAGAATGAATTGCACACGACT
>329309 NS=87 contig=overlapped:88
CCATGCCTTCATGTTGCCACATTTAATTCTTTTACAGGTCTCTGAATTGTGAAGTAGAGGTGATATGCACAGCTGAAGAGAACAGTGCAATAAAGGGGTGGATGATTCAAGCTCATGATTAAGAAATAAATGCCAATTTTCTTTGTAATGTTCTTTTAGTTTACCCTGCATGAGAATTTATCTCAATCACAGGACT
>329310 NS=10 contig=overlapped:66
GCATGCCAGGATTCCAGAAAATTTCTCTTCCGCCCTTTCTAGGTGCTAGCAGTCCCCCCTTGAAGGATTTTTGTTGTCCTTGAAGCAGACAATCTGATCTTGAGATCATTCTTTTCCATAGACTCATCATACTAACTTAAGCATGTCAGAAGAGAAATTTTAGTAATAAAAGATTCCCAGAGTTTAAAAAATGTGTGTATGTGTCTTAACATGTGACT
>329311 NS=85 contig=overlapped:73
TGATGCAGTTTTACAATTTATGGTTGCGGAATAAAGAAAACCCTAAAACCAGAGCAAAGTTAAAATACACTGTTGGGTTCATTGAAGACACAGTGACAGCAGGGTGGGGGAATCACTTCCCCGGGTCTCAGATGCTATCTGATGACATGACCCGCTTCAGGGTCAGCGGAAGATAACTGATGCTTTCTTCTGTTCACTACAGCACATGACT
>329312 NS=70 contig=overlapped:84
GTATGTATACTGTTGCCTTTCTAACATAAAACTGAGATTCCAACTAGTGACTTGAAAGGCCTCCCTAGCCAACTAAAGTACTCCAAATTTATGATTTCAGCCCTCCAAATCTACTTTTGTGGGTAGGCAAATCGGAAAATTGGAACCTCCAGATAATGAAAATCTGATGTACTGTGTCACCTGATAAAGTACACTTGACT
>329313 NS=46 contig=separate
GAATGAGAGTAAGAAGATTAAAAAGAAAACAAGCAATAGTTTCTTATAGGGCAATTCCTTTTGGTATTTTTGAAGACTGACCCGTAAGGATAAATGAACTCTTCTCTGTTCTAAAAGGTCTCTTCAAACTACTTGAAGAGNNNNNNNNNNCTTAAAATCACAGTGTCCAACATTAAGTCTTGAATGCTTGTGCCTTGAAAAAATATTAAACAGTAGGTAATATCACCCCACACTTCTCATAACAATCACAAGAATATTAGTAGGCAGTTACAGAACTGTCCTCTTCATAGGACT
>329314 NS=102 contig=overlapped:82
ACATGTAGCTGGGATTAAGATCATGAAACCCAGAGGCTGGCTTTAAAGATGGTCCCACTGAAGCATGAAGACTAGATTTGAAACCTTTGCAAGCCATTCCTGGGAGCATGTCCCTCAGGCTCTGTCTTCGTTTTCCAAACAAGACCACATTTCCTTAAGATAACTAAACCTGAACAGCAAGCAAGCTAGAGCACATCAGACT
>329315 NS=58 contig=overlapped:129
ACATGGCTTCCTTGGCTGAACCAGATCCTGGGAACAATTGGTTCAGGGCCATGTTTACCCTGGTGCCTTTTGGGTTGAGAGTGGAGCTGGAGCCCTTGGCAGGGAAGGTGCTGAATCAAGCCAGGAAAAATATATGGGACACATCGCATGGGACT
>329316 NS=91 contig=overlapped:88
GAATGGATATTGAAGATGAACCAAAACTTAGTTATCACTCAGTGTGGACTCTCAGACCTATAGAGTGGGAATCATTGCTAGGCTTTCCTATCCACAGATACACTACCTATGCTTAAATACCTGAATTAATCAGTATTGAGTTCACTCAATTGTGTGTATGCGTGTTTAAATGAAGAGGCCAGAGGGCCACCTGACT
>329317 NS=17 contig=overlapped:137
ACATGGGAGAGTGTGATGATTCCCAGATGCAGAGAGAACCATGCAGGCATGCCATGCCGCACCAGGCTTACGTCTCCTGGTAAGCAGCTCTTACTTGGTACAAAGGCACCATGTCTGCCTGTTTGCTGCCATTTTTCCCACATGACT
>329318 NS=58 contig=overlapped:119
CAGTGGGGCACCAGTATTATTCTGCTCCGAGGCCTGTTGTAAGAGGCCCATGCACATTCCTCTTCTCTAGCCATCTACACGCTTACTCCCCACCTGTGACATGGCGAGGATGTGCCTTTCAGGACATCTCTTTCTTGAGGCAAAGTGCACATAGCACACAAGACT
>329319 NS=56 contig=overlapped:55
GTATGTGTGCCAGTCAGAGAAGTCTATGTTCCTTAGTGGGTACCAACGGCTGTTTATGACTTTGAATGCACTGTCACTGAGCCATGCATGCAGATTCCCAAAAGACAGGACTGCAAAGCACAACCCACGCACGCACCTGTGCTGCCACACTTGCTAAGCCAGTTCTCAGTTCCTGCAGCCCATCTTTCCAACGCTGCTGCTGCCGAAGCAGATCGATATTCATAAGACT
>329320 NS=12 contig=overlapped:109
ACATGTACACACTCTAACACATACGTAAATGCATCAACACACACGGAAACTTCCCACAACTTCATCAGCATAAAACAACCATTGCATTTGGCACCATCATTTGCTGTTCTTTATCACATTGTCATTATTTTCTGCAGAACCATAATATTGCCATACATATCTTCGGCATGCGACT
>329321 NS=36 contig=overlapped:106
AAGTGTTTCTCACTGCGCTTCCTCCCAGGAGCATAAAATCAGTCACACTTCTCTCTCAGTTGGCAAGGGCTGGAGTGGGCTGTCATTTCTAGACAAAAGCCAGGCCAGGCACTGTACAGCCTGGAAATGTCTGTTTGGGGGGAAAAATCTTAAGAAAAGTATTCTTATCACTAGACT
>329322 NS=98 contig=overlapped:92
AAATGTCATCATAGAGTGACAATTAAATGAAACTGCTGTTAGTTTCCAAGGGTCAAAGCCTCAAGTAAATATAGGCTAACTTTGGCAAGAGTGCCTTATGATCCTGAGTTTACTATTTTATCGCTTTGAGTACAAAAAATAAACTATGATGGGCCAGATGGAGTGCCAGTGATTTATGGTTAACATTAGACT
>329323 NS=42 contig=separate
TGGTGTATGCTAACATAAATTTCAGTGTGCAAGAGAATGAAGACTCACACAACAAATATCCCCTCCCCTCCTAACGATTTGACGTTTTTAAAGAAAGAGAATGATGTCATCTTGCCAAGGATATCATCATGATTAAATCANNNNNNNNNNGCTCACAAAAGAGCAGCCATTATGGAGGAGACCAAGATAATGAGAGTTATCAGTAGAACTAATGAGTGACAGTCAAACAGCTGCTTTATCTAATTGGCATGTTCGCCCTCAGCTATCGATGCAGCTTCGTTCAGCCACCTGACT
>329324 NS=95 contig=overlapped:94
AGATGACCCTGATCACCCTGACCCCTTTTCCGTAGGTCACTGGATCCCACTGTCCCTCCTTGGTGCTTACACATTTCAGACCCTTTAGTCAAACCCTTACACATGATAACAGTGTTTCAGTGCTCAGTCTCAGTACTCCTCCACCACTCCCTGTGCTCATTGACATTCAGACACGAGCTCACATCGGACT
>329325 NS=60 contig=overlapped:37
CAATGACAGAGCAGGAGCCTTTGGATCGACCTCATCTGAGGACCTAGTGAAACACCCGAATCTTACTAGGCACCCCAGCTTCAAATGCTTGCCTGCTGGCAAAAACAAAACACAAAAACAAACAAACAAACAACACTAGCGCCCATCAAATCAACCAGGGTGGCTTCCTGGAGTAGCTGAATAGTTGGGTAAAGAAACATGGGTGTAAGCAATGGGGCAGGTTCAAGGCCGAGTGTTACATGTGACT
>329326 NS=11 contig=overlapped:140
CAATGAATGCCAGAAGTGTTAAGGCTTGTGCATGGGTAATCTATTGGTATTGTCATTTCAGGTAAAGATGGCCCTGCAACAAGAAGGCTTTGACCGTAAGAAGAGAGGCTACAGGGACATCAATGAGATTGACATCAGACT
>329327 NS=115 contig=separate
ATATGAATCAGTTGCCAGTTAGCCATCTGCCCGTATGTGTTGAAGATTTCATGACCTTTAGGAATGGGCTGAGTAGCTACCATCCGGAGAGAATCCTTGGATATAAAGAGAAAAGCTGTGGACACGCCTTAGCCCCCACCAGNNNNNNNNCCCATGAAGATTACTTCCCTCTCAGAAGAGCCTATTTGACTGGACTGAGACTACATACCACTGTCTACTGTGAAACCCTGTATTACAGACCAGAATGAAACCAACTTTAGAGGTCAGCCCAGTATATATTAGGTGCATCTGACT
>329328 NS=42 contig=overlapped:104
AAATGTAAAAATGAGCAGCTTTCCTCACTGAGAAATAGATCCTTCAGAGAAGACCAGTCTCTGAAGCGTTAATTGTTGCTGGGTGCTGTGTGGTGGTAATGCATTGCAACCCAGCCCTTGTTCCCCAGGAAGGAAGGTTGTGGAGAGACGAGCCTCCTTTGTTCAGCTTGCCATTCGACT
>329329 NS=14 contig=separate
CTATGAGAAAATGACTTGATATTCATTAATTCACTCATTTATGATCTGTTTATTTATGACCCTATTATGTCTTTTGGGTAATTGTGGCCAAATACCTGACAATAGCTACTTAAGTGGGAAATGTTTATGTTGATCTATGGNNNNNNNNNNAATGAACAAGAGGTAGTGGCCATGACACGTCATGATCAGGAAAAAGAAGGCAGACGTGAACCAGAGTTGCCTCTTGTGACCTACTTCCACTAGCCTCAATCTATCTCCTAAGGGTTCTTTAATTTGGGGGCCATGCATGAGACT
>329330 NS=88 contig=overlapped:104
CCATGTACTGAGGCCAGAAGAGGACAACAGGTGTATTGGTTAGTTGGTCAGCCACAAACAAGCGAGAGTCATCGGAGAGCCTCCATCAGCTTCCAGCTGAGATTCTGAGGAATCTGCCTCCTTCAGATTGCTCTCTGAGGCACTATCTTCATTAATAACTGATACTCAGTCCACAAGACT
>329331 NS=127 contig=overlapped:16
ATGTGTGTATATGCAGTGTGTGCATGTGTTTGTGTGTACGTGTGTATATGCAGTGTGTGCATGTGTTTGTGTGTCCGTGTGTGTGCACATGTGTACTTGCTTGTGCATCACATGAGGTCAAAAGACGACCACAGGTGTCAATCCCTATTTTCTACTCTGAGACATGGTCTCTAACTTGTTTCTGCATACTGCAGGTTAGCTGGCCTGTGAGGGTCTGGCAATTCTTCTGTCTTCACCTCCCATATTGCAATAGAGAGTCCACCTGACT
>329332 NS=24 contig=separate
TGATGAAAACTCCATGAATCCAAGTTCCTGGGGGTAGAGTAGAATTTAGCAGCTGGATATGTTGTATGAGAAATTATGTTGCATAAAAGACAGTTTCCCCATTTTTTTTCTTCTAACAGGCTTAGTGTGTCTGGTTTTATNNNNNNNNNNCTGTGCAGGGTGATAACTATGGGTCTATTTGCATTTTTCTACATGTAGACATCCAGTTAGACCAGCACCTTTTGTTGAAAGTGCTACTTTTTTTCCATTGTATGGTTTTGGCATCTTTGTCAAAAATCAGGTGTCCATAAGACT
>329333 NS=99 contig=overlapped:83
GTGTGCACACACAACAGAACATTTTCTTTCCAGCCCAGATACAGGCTGGAATGTAATATATTCCAACTTCTGTGAAAGACCCCTGTCAGCCCGGCTAACCTGTCTCCCTGGGGTGTGCAGGTGTCTCCTTGGGTTCAGAGGAAGATGATCCCAGGAAGTTTTTTACCAAGCAGGGACCCACAAATTAAGTTCATTCGACT
>329334 NS=97 contig=overlapped:25
TTGTGGGAGAAAGATGCTTTGGGCTCCTCATTTTCCCCAGCCCCCTGACAGGTAAAGAGCCATTTTGCACCTCTCTTTTCTTATAGATAACAAGAGTTTTCCCAGGGTGGGGTACTTTCCACTGCTGATTTGAGAAGCAGAACCTGATACCTGAGTGTGGGTAACAGTGACGTGTGCTGGCCACGTGTCTCCACAGATACGTAGATTTTTACAGATCAGCAAAGATCAAAGATGTGTGGCTGACCTGCCTCCATCAGACT
>329335 NS=31 contig=overlapped:29
CTGTGCGTCGGATCACTTAGGACCGGAGTTACTGGGAATTGAACCTATGGAAGAGCAAGCAGCCAGTGCTGGTAAAGAGTGAATTATCTCTCCAGCCCCCCAAAAAACCCATCATTTATTTAGATGAATCTTTTAGCCTAGACTTAACTCCTCTGGGATCAGGTGTGACCAAATGCAAATATTGCGCTCCTACCACAATGGATGCGACAACAAAACATGAAACAGCCAAGGCACACATCTGTCCTGCATCTGACT
>329336 NS=36 contig=overlapped:53
GCATGGGAACTGACTTGGACCAAGCCTTCCTTTTTACAGGCTAATTGGGAAACGGAGTTGAAGCGCTGTCAACAGGTGCCGAACTGATACAGGTCCCACCTTAAGGAAGGCTCTACCATCAACATTCCTTTCTCTCCAGTGGGGTGGAGGCAGTGGACACTCCTGAGATTACCCCCTGTGTTGACATAAGTGACAGCTATAGGAATGGAGGCAGAAGAAGAACATGGGACT
>329337 NS=20 contig=overlapped:62
GAATGTCAAGGCGGGAATACACGTGCAGTTTTGAATCATGGTCTAAAAAAACAAAACAAAACTCAATTCTGCCACATTTGTCATGTTCTACAGTGTTTCCCAATGCTCTTGACAGCATGGTGGTTAATATGTATGACGTTTGCCTTCATGTGACCCACGTACCTAGGGACTTACAGATGTTTTGTCTCATGGCTCCAGAGGTGTCTGTCAGTCCACCAGACT
>329338 NS=8 contig=overlapped:29
AGGTGTCATCCACCCAAAGAGCATCAGACCCGTCCGATACCTTTTTCTCAGAGGCGGGACTTGAGGCATCAACCCGCATGCAATCAGACATGCTCTTCTCTGGGTCGAAAGCAGCTGACCCTGAGTGCAGTGCTTAGCCTCGCATCCTGAGCATAACATTTTAGCTTTTTATGGTAGCCAACCATGCTTGGGGAGACTGTCCTGCTTCAATGGCTGTAAAGGCCTGAATGGTCATGGCTGCATTACGCTGTTGTGAGACTCTAATCTTGCATATGAC
>329339 NS=84 contig=overlapped:100
CTGTGAACACACTAATCTTTGGTGTTTGAAGTCTGCCACCTGGGGAGTGCAAAGGACCTCAAGCAGCTTTCAGAGATTCTCTGAAACCCAAACTAGGTGTGAAATATGGCGGAGAGATGGCGCAAAGGTTAAGAACACTGGCTGTTCTCTCTCAGGTCCTGAGTTCAATTCCCAGCATCTGACT
>329340 NS=34 contig=overlapped:40
GAATGAAGGGGGAAATGCTCAGAGACTCTTATAATTTGTATATGAAATCTGTCCCATCCCATGTCTGAAACACTTCTTCCCCAGCCCGTGACACTGTCTTACTCCTAGCTGCAGGAAGTACGTCATTAGGAGTGCATCTTTAAAGGTTATACCTGGTTTCCAGTTTCCTCTTTTCTAAGTCTGCTTCCTGTTACTGAGCCATCAGTTAAGGACCCCCATCTCCTTCACTCGCCTCCACTGGACT
>329341 NS=52 contig=overlapped:60
GGATGTAAATTTAGCTCCCCAGAATCCATGGAGAAGCTGGCATAGTCGGACGCATCTGGATTCTCAGTGCTCTGTAAGAAGATGAGAGGCAGATATAGGAGAATTCCAAGATGCCTGAGGATCAGCTGCCCTGACTTACAGAGCGGTGAACAACAAAGGTGCCCTGTCTAATACCAGGCAGAAGGGGAAGAGGACACATGATGTCCTCTGACTGCCACATGACT
>329342 NS=47 contig=separate
AGGTGTACCTGCACCTAAAGGAAGCTGGAGGCAGGGAAGAGGGGAAGTGCTTTTCCTTTTAATTTCTTTTCTGTCCTACAAATTCGAAACGGTGTTAATTTGTATGTATTTTGAATTCTCTAGCTTCCCTCCTGGCATTANNNNNNNNNNCGCAGTTTTTCAGGGTGTTTTGTTATCTAGCAGGTAATCTATTCTGGAGACTGCACCTGTATCACCTCTGGGATGAGAAGGCTCTTTTTCTAGTTCACCGAGACATGCTCAGTACTGTGTCGGACCTTTCTCTTTCACCAGACT
>329343 NS=112 contig=separate
GTATGTTCAGAGCTTGGATTGAAGCTATTTGTCAATACTCATTGACCTTTGAGAAGGACATTCTTCTAAGGTATTTTGGAGGGTCCTGGATGAGATGAGCTCTAGAACTAAAGTCCTGAAGCAGTACTTTTTAATCTTGANNNNNNNNNNTAGTGCAGACACTAAATATAGAAAGTGGATTGTGAGCTTCTGCATTTCTACTTAACTCTCTGGTGACAGCAATGCTGCTCACATCATTAACGTTTTTGAGGAGAGTGTTTGTATTCATGGAAACAAAGAGCTGTTCATCTGACT
>329344 NS=34 contig=overlapped:80
CGGTGATGGCACAGAAAAAAGCAGACAGAGAGAACGGCGTAGCTGGAGGGGTGGCTGCATCGACATACCAATTAAATGCGTAACATCCATCCAGGAAGGCTGGAATTAAAAGTCTGTATTAGCATCAAGAAGAAGACGAGCTGGAGAGATGGCTCAGCAGCTGACTGTGCTTACTGCTTTTGCAGAGGGGGACCCCATGTGACT
>329345 NS=64 contig=overlapped:99
TGGTGAGCCTTCCACTGATTTATCCTTGCATGTGTAATATCTATGTACAAATTTTGGTTTCTTTAAAAATCACAGAAATAGTATAAGAATATGTTTTTGTTTTAATCCCAGGTGTGGAGATATGGGGCTGCTCAGATCGTCCACAGCAGCTGACTATGATTTGTCTCGTGCTCTAGCATGGGACT
>329346 NS=57 contig=overlapped:84
ATGTGCAAAAAAGAAAAAAGGGAATATCACTGAGCCTGCAAGAAGGAAATTCTGATCCCAAACACTGTAGGTGGAGCTGGGAGGCGTCCCGTAAGTGTGTGCTATGTCACGTAGGAGGGGCTTCTCTTCTAAGGAAACTGAAGTAGAAGGTAAAAGGCCTCATGTCTCAGAGAAGAGAAATCACACGCATTCATGCGACT
>329347 NS=101 contig=separate
GTGTGTATGTTATATAATATACACGCCCTTGTGGGTATGGGCAGTTGTGTGTATATGTGGAGGCCAGAGGTCAATATTAGTTGTTCAGCTTAGTTTTTGAGACAGGATCTCTGTCCCAGGTAGTTTTCATTGTTAACTTANNNNNNNNNNCCCAGGGCTATCTCAGAATGAAAGCCTTGACTGAGGAATTGCCTAGATCGGTTGCCCTGATGTAGGAGGACCCAATCCACTGTGGACAGCACCATTTCCTGGGAAAGTGGTCTTAGGCTCTGTAAGAAATCTAAGCATGAGACT
>329348 NS=19 contig=overlapped:15
GAATGAGTAACGTATGTGGAAGGGCACTTCCTGGAAGGTGTTTACCTCATGAACGGTAGCCATTTTAACGGGAACTAACACACCCCATGAGAACATCAGTCTCTTCCAAGAGTTGAGACCCAGGACCCCATTACCTTCCACTAGACTCCACCTCTCAGCAATGCCACCCTGGGGACAGAGCTTCCAGAGAAGCATCTAAACCATAGCAGGAACTATAAATCTGGAGTAAGCTATAGTTACCCACGATAATTCCCAAAGAACACGAGACT
>329349 NS=54 contig=overlapped:68
CTATGTGGCCTCTTTATAACACATTACCTGGGTAGCGCAGCAGCGCTGACCCTGGTGGCAAGCGTACAGGTGAGCGGGTCCTGACAGTGTGAGCGTAGGAGACCTGGCCCCACAGCGTGTCTGCCATGTGGTGACGTGGGTGAGAGAGATGCGCTCCCCAATCCTTGTCCCCTGCCCCCTACAGCAGGCAGCAGACGGGCCCGGGGTCATGAGACT
>329350 NS=79 contig=overlapped:124
CAGTGAGTTCACGTCAACACTGAGAACATTTCTGAGCTGGTGAGAATTTGGTGAGTAAAGTTGCTTGCTGCCAGGTCTGAAGACCTGAGGTCCAAGAAAGAACCAGGCCCGCCAAGTTGGTGACTGACCCCAACGTGAGCACTGTGAAACACACATGACT
>329351 NS=27 contig=overlapped:43
CCATGGACACGTCACAGACCCCAGGATCACAGTCTGATTTAGTAAAGAACTAATCTTGGCCAAGGAAGCCCGCTTGAGGGAAGGAGACTGTCAGTCTGGTGAAAGAACATACCCTGAATTGGGCAGCAGGAAGCAGGCAGCTGGAATCTCCAGCAAGTCTATGGTATAGATTCTGCTCATGAAAAGGAGACACTTAAGACTCCAGCAGTCATCCTTTGTGCAGCTCTGTGCACATAAGACT
>329352 NS=14 contig=overlapped:29
AGATGTAGTTCTCATGTTTTCACTGACTAGAGTTAGTTAGGAGCCCTTGTAATGACTTTCAAAGTTTCTTCCTTTCTCTCAAAATAAAAGCCCGAGTTTTGAGGACTGCAGTGACATCATTTAGTATTTAGCAAAGGTTCAGGATGCTGTCATGCTTTTTCGTTATTTGCTGAGACTTGCTCTGTGAAGTGGTGTGCGATTGCTTTTGCAGAGTGTTTCATGAACTAGAAGAATGTGTGATCTTTCATGTGACT
>329353 NS=13 contig=overlapped:62
ATGTGGTTTTATTTTTAGCCCCTGAGATTTGATTTGATACCATTTCATATGTTATAAATACTTTTTTCATGTTTTTCCCAATCATTTAGAAATGAGCCTTAAAACAAGCATTGGTCTGGATTTGGCCTGTGGGCTACTATCGTTTGTGGGTAGACATCTGATCTACCGTCTAGATAAATAAAAATAATCCAGTGGTTCCTGTCAAAAGTAATTCACTGGACT
>329354 NS=69 contig=overlapped:100
AGATGTGAGCTATACAGCGCGATGAAGAGTAACTGAAGTGTAAGAAGCTGCAGTTAAAGAAATGATCTGTTGTCTTTCTGTAAGGCACACCTTGCTCTTTTTTAACATTAAATTTGTTTTAGTTTTATTTCTTTTTCTGTGTATGAGCGTTTTGCCTGTATGTATGCATGTGCACCATATGACT
>329355 NS=84 contig=overlapped:28
AGATGTTGTGTGTTCTCTTCTGCAAGTATCATTGCTTCACTTTTCCCATCTAGAGTCCACCTGGGGTGTGAGTTCAGTCTTTGGTGTGAGGTAAGGGTTTGTTTCTTACATGTGCTTCTAATGCCATGTGTGTAAAAGAATCCTCGCCCATTGTTGTATAGTGCAGCTTTGTCAGAATCAAATAGCTGTGTTGTGTGTTTGTATGTACATATGTTTGAATTAATTTACACGTGCACTTTTGTAAATACACATGACT
>329356 NS=58 contig=separate
CAGTGAGCACCCCCGCCTTACAATAGTACATCCTCGCACACTTCCCACAGAAAACCATGGAACACAGTGGAAGAAAAAGATACTCGGTAAACTGACACTCGTCATCGGTACTTGGCAAATTTCTAACTTCACTTGAGACTNNNNNNNNNNCAAGGTGATTCTATTGCCAGTGGCAGGGACAGGAAAAAAAAAAGGTACAGTGCCAGCCTTCAACAGGTGCTCCCTGAACCACCATGCTCCTGGAGGGAGCACCATATGCTGAAGAGGGACAGGGAACCACATTACCACAGGACT
>329357 NS=51 contig=overlapped:61
GCATGAGGACATGGTTTAATACCCAGCACCCATGTATAAGCGCCGGGTGTGGCAGTGCACACTCGTAACCCCAGCCCTGGAGAGACGGAGACAGGACGACGCCTAGAGGTCGCTGGCCAGTCAGCCTGGCCTGATTGGTGATCAACAGGTTCCCGGTGAGAGCTTCTATCTCAAAACACAAGATGGAAAATACCCAAGGTTGACTTCTGGCCTTCACATGACT
>329358 NS=90 contig=separate
CTATGACTGTTCACTACAGTAGAAATGGGGTATTTCTTGGAACAATAATGTTCTCACGCTAAATACAGCCCGTAGTACTAGGACCTTTGCAACGAAACCTGGACAGCTCTGATTATCCTAGTCTCCTGAGGTCCCAAGCTNNNNNNNNNNTGGTATGTGCAGAGGTGCAGACTTGTTTCTGAGCTTGGGGACTTCCACTGATTCCCTCCTGGCTGTGGCCATTGTCTCTAAGAAAAGCTCAGAGAGCTGCCTGCAAAAAGACAGACCCAGTGTAGTTCAGGAAACCATGTGACT
>329359 NS=58 contig=overlapped:117
TGGTGATGGGAATTGAACTCAGGACCTTTGGAAGACCAGCCAGTGCTCTTAATCTCTGAGCCATCTCTGCAGCCCTGGGAACTATTTTTTATTTAAACCACCAGGGTTTATCTGCTTGTCAAAAGCAAGGAAACAAAGCCTCACACAAAGTAATAGGCACATATGACT
>329360 NS=24 contig=overlapped:69
ACATGAATACCAATTATTTCCTGGCCTCAACAACATGGTCTACATGTTCCAGTGTGCTTCTTCTATTCAAGGTTCCATGATATAGGGTAGGTTGAGAACAGAACGCCTGTCAACCACAGGAAAGTGTCTTAGGGTTACTACTGTTGTGACAAAATACCATGACCAAAGCAACTTGAGGAGGAAAAGGTTTGTTTGGCTTATACCTCCATATGACT
>329361 NS=20 contig=overlapped:68
CAGTGCCCAGCTTCTATTGCTTGCCCCATTGTTTGTTGGTCTCTGTACTAGACTGTAAGCCTCATTCAGACGGGGTCTACAACCATCTTAGTTCTGTTCAGCCTGTTTGGCCACAGTCTGTGTTTAATACTGATCTGTGAATAGATTTGATGAATGAGCTGGATCTTGTATTCCCTGAGCCTTGCTTCTCTACCTTGTTTGTGCATTCATGAGACT
>329362 NS=7 contig=separate
CTGTGAAAACAAAACTGACCTGAAAAGAAAAAGATGAATTTTAACTATTGAAAGTGCATTCACCAGTTGAGGGTGGTATAGTTAAATATACAAATTAAGAGGAACAGAAAGAATAATAAATAATTATAAACAAGGGCTGGNNNNNNNNNNGGCTTAGTGGTTAAGAGCACTTACTACTCTTACAGAGGACTGAGTTTGATTCTCAGCTTCCACGTTAAGCTGCTCACAACTGCTTATAACTGTGGCTTCAGAGGCCCTGATGTCTCTGGCCTCTGTGGGCACCTTCACTCGACT
>329363 NS=98 contig=overlapped:69
GCATGTGTTCATGTGCTCACACACGTACACATGAATTACTGCTTTCCCTGAAAGCAGAATACTATAAATATGAGAAATATTTCCCAAAGGGAAAGTACAGGGAGGAGCAACAGCCTATGGACCTCCCAGCAGCCCCTGCCTTATCCAGCACACAAGCTGGCCTGGGAGAAGGGCAAGTGGAGGCCAGAGGACCAGCTTTTGCATAACACCAGACT
>329364 NS=116 contig=overlapped:18
GTGTGTTCAAGACTGAGAGGTGTTAATTGTGGGCAACTGTAAACTTTCCTTTTTTTGTTCCGAACTTCAAGCTTTTAATTTATCAGCCTCTAAAGGATGGAGAGTTGAGTCTTTTCTGATACCATTTGAAGCTGTGGTTCTACAGAGGATTTAATGCTGTAGTTTGCAGGGAGTCTAGGTATTTCAAATCTGAAGCTTAAAACACTAAGCCATCCCCTCTGGCTTTTGCACAGATGCTGGGAAATCCATTTTAGAAACATGCGACT
>329365 NS=46 contig=separate
GGATGGTGGTGGTGATGGCCGTAAAAGGTCAATAGACTTCATGCAGTTAAAATGTACACCAAAAAAATGGCTGAAATGGCTGGAAAGTGCTTTTTTTATTTTTCAGGTGGTTTGTTCATGCTATAATTTTGCTCTCTAATNNNNNNNNNNCCTACCTTCAGCTGTGGTCTCCTCTCCAGATAAGGGAATACTGAAGCCATCTTCATACTCTGCGGTCACATTCACCAAGTACAGGGTCTCTGGCTTCAGGTTGCTGAGGACAACATTGGTACTCGAGGCTGGTTCCACCAGACT
>329366 NS=56 contig=overlapped:114
TTGTGAGGTGCGCCAGTAAAGAACTCCATCTGTGTTCATGAAAGCACCTCTAACTAAATGCAGTGGATCAGAAACAAACAGAACAAGGAAACATACATGAGAACAGGAGGGTGATTTATCAAGGAGAAAAATGGATGAGAAAGGACAAGAAGGATAGAAAGCATGTGACT
>329367 NS=94 contig=overlapped:8
CTGTGACTCTACTGCAGAATTTCAAACTCTTAAACGCCAGGGTGCTTAAGCATCAGCTGAGCTTCTACTGGAATATTCTTTGTGTGGGTCTTCATTAAATTTTCTTTCTTCACTCTAAGATCTTAGTTCCAATTTTCTTCTTCAAAGCCAACTATCCTAACTGTCCTATTGAAATTCCTCCAGCCACTGTCACTATTGCCAGAGACCTATAGTCACTATTTTATTTGAATTGTGGCACTATTTACATCCATTGACTTCTCTGAGCACCATGTGACT
>329368 NS=32 contig=separate
TCATGCGGGACGAGCGCGGGCTGGCGTCCATGAATAACCTCTACACCCCCTACCACAAGGACGTGGCTGGCATGGGCCAGAGCCTCTCGCCCCTCTCTGGCTCTGGGCTGGGCAGCATCCACAACTCCCAGCAAGGGCTGNNNNNNNNNNGCTATGCCCACCGACAAGATGCTCACCCCCAATGGCTTTGAAACCCACCACCCTGCCATCCTCGGCCGCCACGGGGAGCAGCACCTCACGCCCACCTCCGCCGGCATGGTGCCCATCAACGGCCTTCCTCCTCACCATCCGACT
>329369 NS=80 contig=overlapped:109
ACATGTGCATATGCACACAAATACACATATGCTTCTTGTCTCTTGTCATACAAGTCCCTGCACCACATCAGGACTTTGCACTTTATTGTGCGACACTGGTGAGGGAGATGTGAACGAATATCTCCACTCCCCAGGTAGGGAACCAACAACAGACCAAAGTAGGGATAACACCAGACT
>329370 NS=4 contig=overlapped:17
CTGTGGGTCACACAGCAGCTGTGCCACACCCACCCACACACAAATAAATAAATAAATACAACACTTGCACGGGAGGGGACTGGCTGGGAAGATGTGAACATATTCATAATACATTGTATACACGAATACAATTGCCAAAAATTAAACTAAAGGAAAAACGTTTTCAAAGTCATCTTTGGCTACATAGTGAGTTCAAGGCCAAGTCCAGGATACGTCTCAAATATATAGACTATAAAGTAATAACAGTAAACAAGATAACATGCGACT
>329371 NS=93 contig=overlapped:122
CTGTGCTCAGCTTTTTTGAGACTTTGCTCTCACGCTCTCACAGAGCTGTGTTTACTTCCTGGGCAGGATGGAGGTGGCTGGTCAGAAGGCCTAACGGGCAATCCGGAAGCACAGTGTTCTGGCTCTGCTTACTCCTTTTTGGCCAAGCTTATGCCACAGGACT
>329372 NS=32 contig=overlapped:46
TCATGATTTGCTGCTACCTATTTGGCTTCCAAGCTCTTTTGCCTTCAGAGGGGTGTTATCTGAACAGGTCATCCAGAAGCACTCCATAGACAGTAATGAAGGCCCAGGCCAATGAGAACATTGTCACGCAAGGCTCACACCTCACAGACTTCTTTCCTCTGTCCCTTCCTTGGTCCTTTGTTGCAGCTACCATGAAGTTGCAACAGCTCAGAGAATTGAGTCTGTGATGGCACCAGACT
>329373 NS=74 contig=overlapped:80
CTGTGGCTGATGTATTGTTCTATCTCAATGCTCTGTAAAGACTGAATTTTCTGCTTTCTACATTAGAACATGAGCTTCTTGGAGACAGGGGCAAACAGAATCGTGAATCCAGGTCATCACCCTTGAGGTTCCGATTGGCCTGAACTATTTTGAAATAAACAAATCTTCAGAAATGAATCAATCCAAACTCGGCATCATAGGACT
>329374 NS=81 contig=overlapped:34
CAGTGGCCAGCAGCAAGGAGGAACCAGAGAGTGAGAGGCCCAGCCTGTTACTTCACGGAAAATCCACAGGCCCTAGAGGAGCTCCCAAAATAGCCGTCTATTCAAAATAGAATCCTTGGCTGGATCTGTTCTTTCCAGACACCCCCACTCACTAGTCACCCTGGATTCAAGCATTTCTGCAAGGTCTTTCCACCTGTGGCAGTGGGGCCACAGGAGCAGAGCGGGCTTCCTCCTGCTTCCTCACTAGACT
>329375 NS=113 contig=overlapped:82
AGATGTTGCCAGGACTCTGTCTTCTTTTAAAGAAGTAGGTGCTAAGGGGCCTGGGGAAATAGCTCAGGCTGCAAACGGCTTGTCCCGTAAGCATGAACACCTGAGTTTGATCCCCCAGAAAACACATTGAAGAAAAAAACAGTGGGGTGTAGTGTCATGAGCCTGTAATCCCAGAGTTTTGAAGACGTGATGTCATCTGACT
>329376 NS=116 contig=overlapped:96
CAATGAGTTTTTTTAAACCTCCTGTCTCTGTAAAGACTGAGCTGTTCAACTGGTGGCAAGTGCCGACTTCCTTCGAAAGGTTTCCACCTAAACAAACAACTCAGGCAGAATTGATTGTTTTCCATTTAGAGAGAAGGGGGGAGGGGAAGGGAGAGCATCCAGGAGGATTCTGGGCCGAGCATCTGACT
>329377 NS=118 contig=overlapped:79
AGATGAGGCCTGGTCAAGCAGCTGATATATAGGGCAGAATGGATGTTACCAGTCTTTTCCTTAGTTACTTTTCCATTGCTGCAACAAAACAGCATGACAAAGCAACTTACGAAAGGAAGCGTTTCACTCGAGGCTCAGGTTCCACAGGGCGTGTGATGGCCCTCGTGGTGAGGGGCATGGCAACAGGCAGGTGTGGCACTGGACT
>329378 NS=25 contig=separate
CTATGAGGAAGAATCACTTCCTTCCTGTTAGACCTATTAACAAACAGATCAATGAGAACATGTTCTGGTGAAGATATAGAGAAGGAAAATTGTTGGCTGAAGAACAAAATAGTATAGCCCCATAGAAACAGGAAAGTTCCNNNNNNNNNNATGACTAGTTGCAGGTTCAGAGTAAAGCAAATGAGTTTGTCAATAAGACCTCAGCTTCTGTGGTTCCTGAAGCATTATGGGTAGTTAATAACTGGAAATGTTGTGGTGTCCATAGTCTCTGCTACAGCAGGGTGACATGCGACT
>329379 NS=7 contig=separate
CTGTGGATAAAAACTGTCTTTTCAGGTACACAGATGTTTAGAATCATGCCAGCTCAGTTCCTTAACCTTGGTCTGTTTGCAAATCCTGTTTGGTATTATCTTCAGAACATAACCACTGATCTGGGCAGTCACACCTGTAANNNNNNNNNNGGCCAGCCTGGTCTTCATGGCGAGTTCTGTTTCTGTGAGACCCTACTTCAGAAGCGAAATAGAAAGCTGCACTGAGAACGCCACCGCTTTGTCACCCCACCCAGGACCGTACTCCAGCTTTGTAGCTAAACGAGCCTTTGCCCTTCAACCTGCCCCAGCATCCGACT
>329380 NS=23 contig=overlapped:92
CTGTGTTGTGTGCTTTCAGCAGCCCAGATTGAGTCATGTAGGGCTGCTCAGCCTTTCACACAGGCAGGCTCTCCACTTGGCCCTTTTAATAACTGGCTCCTGAAACTCTTACTGGCTCTCATCTGTTTCATGACATCATTCTCCCTCTCAGCCAATCATCACCTGAGAGAATCTTAAGGTTTCCATGGGACT
>329381 NS=13 contig=overlapped:92
CTGTGTTGTGTGCTTTCAGCAGCCCAGATTGAGTCATGTAGGTCTGCTCAGCCTTTCACACAGGCGGGCTCTCCACTTGGCCCTTTTAATAACTGGCTCCTGAAACTCTTACTGGCTCTCATCTGTTTCATGACATCATTCTCCCTCTCAGCCAATCATCACCTGAGAGAATCTTGAGGTTTCCATGGGACT
>329382 NS=32 contig=overlapped:92
CTGTGTTGTGTGCTTTCAGCAGCCCAGATTGAGTCATGTAGGGCTGCTCAGCCTTTCACACAGGCAGGCTCTCCACTTGGCCCTTTTAATAACTGGCTCTTGAAACACTTACTGGCTCTCATCTGTTTCATGACATCATTCTCCCTCTCAGCCAATCATCACCTGAGAGTATCTTAAGGTATCCATGGGACT
>329383 NS=69 contig=overlapped:114
TGATGATCGTGGACTAACCCCCTAAAGCTGTAAGCAAGCCTCCATTTAAAAGGTTTCTTTTATAAGATTTGCCTTGGCCATTTTGTCTTTTCAGAGCAACAGAACAGTGATTGCTTGAGCAGGAACTGCTATAACTAATATTTTGTTGCCTGTTTTCCAAACATGCGACT
>329384 NS=65 contig=overlapped:92
GGATGGTTGGCGGCGGCGTGGAAGGAAAAAACTACAGTGGCATGGGTGGACAGACTCCAACAGCTGCCCGGCCTGCAACAGCTCTGGAGAGCAGGTCCAGTGAAGGGCCTCCAGCAGGAGCAACAGAACATGCCTTTCCTCCTGCCCACCTCTGAGAGCGCCTGTGAACCTCCACGCTGCTCCCACCAGACT
>329385 NS=3 contig=overlapped:59
CCATGCCTCCTTCCCCCATTACCCCTTTTCCTCTTTCTCAGAGAATCCATCCTCGCATCACAAGTTACACCAGGACTAAGAGCATCTTCTCCCACTGAGGCCAGACAAGGCAGCCCAGCTAGGGGAAAGGGATCCAAAGACAGACAACATAGTCAGAGACAGCCCCTACTCCCGTTGTTAGGGGACCCATATGATGACCAGGCTGCACATCTGTACATGCGAC
>329386 NS=104 contig=overlapped:109
TGGTGGAGCTGAAGTTTGACGATTGACTGTGGCTGTCCATCACACCTTTGTAAGAGGGCACCTTCCCTGCCCCGTGTGTGAGGACAGCTGAAAGACGGAAGGCGCCTCCGGCGTCCACCTGAGCGTTACAGACAGTGCGTGTGAAACAGGTCTTGGTGGCCACTAGCATTTGACT
>329387 NS=67 contig=separate
CCATGGCATCCATGTTTTATTAAGTAGTACAAGTAGCCTAGAGATGCTTTGATGCGTAAGGAAGCCATGCACAAGTGATATGCAACACTAGGACTCTTTGCATAAAACCTTGAGCATCTGTGGTATTGGTTCTCAACCTGNNNNNNNNNNTTATGGTTATAACAGCAGTAAAATTACAGTTGTGAAGTAGCCACAGAATCATTTTATGGCTGTGGGTCACCACAACATGAGAAACTGTATTAGATGCTGAGGCATTAGGAAGGTACATGCATACACACACATACACACATGACT
>329388 NS=83 contig=separate
CTGTGTTTTACCCTATTCCTGCAATAACTGTTTTTATTTTCCCATATTGACACTTCTAAGAATCCAACCCTCTCTTTGTGTTCACACCTTGAATCACAAATTAGAACTGAGAAGCTCTGCCAGGTTGGAATTCCCAGGGCNNNNNNNNNNTGTCAAGATTCTGTAAAATGTGTTTCTAAGGAGACAGGGCAGAAAAGCAATGTGCATTTTGGGTTTGCAACATTACATGGATTTTAACTCAAGATAGCACTTAGGGAAGAACTAATTTTAAGAGATTCTTCAAAACATAAGACT
>329389 NS=97 contig=overlapped:95
CCATGCCCAGCTGGCAGAGACATTCCAACAGCTGGTCAGTTGTGGCACTGGAGAGATAAATCAGAACGTGATGCTCTTGCAGAGAATCCAAGTTCAATTCCCAGAACCCACATGGCATCTCACAGCTGTTGTTCTAGTTCCAAGAGATCTAGTCCCCTCTTCTGCCTTCCACTGCCACTGCACATGACT
>329390 NS=9 contig=separate
AGATGCTGGGTATATCTATCTGTAAGGGATTAACTCATCAGAGGGTAAGAAGACCCACCCAAAATCCAGACCTTTTGATGTCAGAAGGTGGCAGCCTATATGATGGACATGAAAGAAAGAAGTTTTTGCTTCTGGACTGCNNNNNNNNNNACTTCACTGGATTTAAAGCCCACTCCTTCAGGATTCCAACATACACACAAGACAGCTGAAACTGAAAGTCTCCTGGACTGAACTTGAATCCTTAGACTTTCGGTCAGAAGACGGCCATTATTTCACTAGCTGAACCACAGGACT
>329391 NS=20 contig=overlapped:19
TTGTGAATGGTCAAAGGCTGCGTGCCTACCCTCAGAGCATGAAGTTTCTGGAAAGAAAAGTGTTCCATGACTTTAAAAGACATCGTTACACAGTTATTTGGGTCGGCATTATTAATGTAACAAGAAAAAAAATTTTTTTTTAAAGAAAAACGAAAAAGAAAAAAAAATGCTAAGGTGAGAAAGGGCTGCATTTTGAAGTTATCGGTCAAAGCACTGCTTCCGTAGTGGAGTGGTATGCTACTGGGACTGAGCAACCACCAGACT
>329392 NS=121 contig=overlapped:9
AGGTGTGGAAGCTCAGCTCCTGCGACATGTGTGAACTGGCTCGCAACAGTGTGCTGATGAGTGGCTTCTCCCACAAGGTACAATAAGCCATCCGCCTGAGGCTGGCGTCACCTCTCTCCTTCCTTTGCATGTGGGGTCTCGTCCTTGTCCCTGTGGTGGCTGGGTCTGCTGCAGCTCTGTCTGTTTCCTATGCCCCCTTCAGGTAAAGAGCCACTGGCTGGGACCCAACTATACCAAGGAGGGTCCTGAGGGCAATGACATCCGCCGCACCAGACT
>329393 NS=56 contig=overlapped:110
TTATGATCCATTAAGATCAAAACCTAACCAAATGGCCTGTTTGCTAACATCAACTAAGAAAAACTGACAGGCCTTAAAGTCCTCATATTTAATAAGGGGAGAGCCAGGAGAACAAGAAACAGCTAACAAGCATTAGCAGTGCTTTTATGGCTGTCCAAGAATAGACACTAGACT
>329394 NS=17 contig=overlapped:67
ATGTGGTTGTGGAGGCCCAGCCCAGGGCTTTGTGCATCTTAGACAAGCCTTATGCCAACTGAGCTCCATCGTCTGCCCAGGAAGGTAATTTAAGCAGTGTGTTGGTATGTCTGTCAGTCCAGCATTTCTGTCAGGCAAGGTGAGGTGTGGATTTTCCAGTCAGTGGGTACTGTGCTTTCCTTTCATGCCCAAGGTCTTTAGATTTAACACTCGACT
>329395 NS=90 contig=separate
TTGTGCCTCCTGTTAGGTGCTTTTAAAATGAATGAGAAGTCCTTAAGGGGGCCTCCAGCAGATGATAAACTGAGTTCACTATGGCCTGAGGCATTATGTAGATCACTATTAAGTCTTAGAGAAGGACACAATGTTCTGTTTCACAGTTGAAACTAATAGATGAAAGCAAACACCTAGGTAAACACTTGGCTCCTCTCTGTCATCATAAACAACCTTTGTTCTTGGCATCTTCTGCTCCCTCTGGACGATGGAAAGAAATGTCAAAAATCCTGACATTAAATAATACACCTGACT
>329396 NS=43 contig=overlapped:119
GTGTGGGGTTAGGTTCCTGCAGGAGCCAGAAAGAAATTCAAGTAGAGCCACAGAGAGATAGAAAAGGACAGTCTAATTCTTAAAATGTAGATAAGACTAAATAAAACTAATAGGAGTGTTGAATTTCCAGGATCTGGCCAGCAGGGAGCATGTCCTCATCTGACT
>329397 NS=54 contig=overlapped:106
CCATGCCATTGATGGCTACAAATCCAGTACTGGTGAGCAGAGACAGGGGATTTTGGAAGCTGGTCAACCAACCTAGTTCTAACAGAGATTCTGGTTCAATGAAAGAAACATCATTTTGAGAGAATAAGAGAGTAAGAAAAGAAAATCCCCATATGTCCTCTGCTTTTTGCATGTGACT
>329398 NS=74 contig=overlapped:68
GCGTGAGCCTCGGAGGGGATGGAGTGAGATGTCACGTGTGAGCACAGCACAGCACAATAGTAAAAACCTGGCTGACACAGTGTTGTGAAAACCATCAGAAAAACAAACACTGCTGTACCTTCTCATATGGATAAATTTGAAAAAAATGGAAGAAAAGTGCAAGCCAGGTGTCTGTGCTCATGTGTGCTCCCGAGGAACAGGCAGAGGCACACGACT
>329399 NS=105 contig=overlapped:29
TGATGTTTATTCCAGGCATCACCTGTCTTAAGTTTGTGTAAACATGCCGCTATTTGTTCTCTATATTGTCAGTTAACCGGCCACAATGCTGAGCAATAGAGAGGACAGGGTGGGACATCCTGGTCTGGAGTGGGAGGAAAAGGAAGAAGGCAGAGGAAGAGAGGACTAAAAGCAAATATAATGGGTGAAATCTGAATGGTAGGAAACTATGCGGGCTTGGAGGTTTAGGATGGAGTGACTATTGCCCATCAGACT
>329400 NS=62 contig=separate
CAATGTATGTGTTTTTCTTTCTTTCTTTTTGCACTTTATCTGCCATTTCTACGTGGTTTCACAATATCTTCTTCAACTCATTGGCAAAAGATGTTTGCGTGATTGAAACTTAGAAACACTAGTTTCACACAAATAGCATCNNNNNNNNNNTCCTGCTGAGCCAGCATGGCTTTTTTTCTAGCTGTGCCATTTTCTTTAGATATAATTGTACTTCATTTAATAAAGCTTATAACTTTGATTGTTTCTTGTGTAATGTTGGATTCTTGTGTAATGTTGCCATTAGTGCATGTGACT
>329401 NS=93 contig=overlapped:115
ATATGAGGCATGTATCAAACAAAAAGGACATACAAGGGGTAAGACCCAAAGACCTTATTCTGTCACTGTTACAGCTAGACTGAATTAGTCAGTCCTTTTTCCTGCAGGCTGTGTGCTGGGATTCAAACCACGTACTTCATGCACACAAAGCTCTACCACCCATCTGACT
>329402 NS=59 contig=overlapped:122
GCATGCCACAGTTTATGAAGGTCAGAGGACAGCTCACAGGAATTGGTCACCTTTGTTCAACCATGTGGATCCCAGGGATCAAACTCGGGATGTCAGGCTTGGTGGCAAGGACCTTTATCCACTAAGCCAACCTGATGGTGTTGTGGATATTTTCATTAGACT
>329403 NS=44 contig=overlapped:58
CTGTGGAGACAGGGCTGCTACTGGCCATGGCTTTTGACCGCTATGTGGCCATCTGCAAGCCCCTACATTATACAAGAATTCTCACGCCTAAACTGATGCTGGGAATTAGTGCGACTATCACTGTTAGAGCTGTTATTTTTATGACTCCGCTGAGCTGGATGTTGAGCCATTTGCCGTTCTGTGGCTCCAGCGTAGTCCCTCATTCCTACTGTGAACACATGGGACT
>329404 NS=12 contig=separate
TCATGGCTCAGTAGGATTAACAGTGAAAATGGCCAATTTACCAAAAGCAGATTCAATGCAATTCCCATCAAATTACCAACACAATTCTTTACAGACCTTGAAAGAAAATTTCTCAACTTCATATGGAATATAACAAGAAANNNNNNNNNNAGATCTTCTGGAGTTATCTCCATCCCTGATCTCAAGCCACACTACAGAGCAACAGTAATAAAAACTGCATGGTACTGGCATATAAAGAGACTGGTGGATCAATGGAATTGAACAGAAGACCTAGAAATAAACCAACATTCGACT
>329405 NS=20 contig=overlapped:90
ACATGTACACACGTAAGGACATGAACCCACACAGAGACACAAATTAAAAAAGAATTATAAGAACACAAATATAATGCTAGGTAATCCTTTAACACAAGTCTTGAAATCTCCATTCATGCCACTGCCCTGCCTACCTGAGCTGAATTTAAACCACAAACTCTTTTAGGCTTTATCGGCCCATGTTACATTCGACT
>329406 NS=48 contig=separate
AGATGACAAAATAAGCTCAGCCTTGACCCCTCAGGGCAGGACCCAGTGAGGTGGCAATTACATGCCATTGGTGAACATTCTTATAGCCAGGATAGCATCTCTGCCTCCCACAGGACTTTAGGGGCTCAACAATTTGAGGCNNNNNNNNNNTCTACAAAGGCTTCTTTATCTCCGAGGAAGACCCAATAGAAGCGTGTGTTTCTTCAGGAATCTGCCAATGTTTGTTTGGGACCTCCCAGCTTAGAAGAAAAGCTGTGATTTCGTTGTGTGAGCCTTTCTAAGGTCCACTTGACT
>329407 NS=10 contig=separate
CCATGGAAGCAAATTTTTTGTGTTCTGGGTTGATTTCGTTCGAAGCTAATTTTTTGTGTACTGGGGTGATTTCGATTGAAGCGAACTTTTTGTTTTCTGGGTTGATTTTTTTGGAAGCGAATTTTTGGTGGTCTGGGGTGANNNNNNNNNNNAAGCTAATTTTTTGTGTACTGGGGTGATTTCGATTGAAGCGAACTTTTTGTTTTCTGGGTTGATTTTTTTGGAAGCGAATTTTTGGTGGTCTCGGGTGATTTCGTTGGAAGCGTTTTTCCTGTGCTCTGGAGTCATTTGACT
>329408 NS=43 contig=overlapped:106
ACATGGACAGGCTGAGGTAAGAGGACCACTTGGGAATACTTGCTGCCAAACAAGTCAGAACACTGACATCCAGGCTCACAGAAGAAGCATGGTTCAAAGAAATAGCGAAAAGATTAATCAATAGAGAACAATACCAATATCCAAGTGTCCAGAGGCTTTCTCACATGCACACATGACT
>329409 NS=59 contig=separate
TTGTGCTAGGCAACCTCATTTCAGGGTCTTCCCTACTTATCCATCATCTCTTTTTTCCCTCTTACTCCCCTATTCTTTTTAAGAGCTGGTATTTTCCAGGCAATTCCTGGATCTTACTCCCTTTCCAACTCTTTAGGCTANNNNNNNNNNGCCTCTAGACACCTATTGTCAGCTGCTGTCCGGCAGGTGTGCTCAATAACCCTTGCTTGACTTTCACTATTTTCTCCTAAACAGTTTGTTTACAATGGAAATTTCATCATTTCAGTTCAACTTTTGTGCCACTATCATTTGACT
>329410 NS=115 contig=overlapped:35
GGGTGTAAGGGGACATAGAAGAGTAGTGGGTTTATGGAGGTTTGAAGGCCGAGTTGGCAGAAAGGGTGGTTGGGTTTGTGGCTCTGTGGAGCCTGAGAGGGGACACCCGGGGAGACCCAGGCTGGTCTGTCATCTGCTTACTGGTATTCTGCACCTGAGAGTCCTTGGCAGTGGGGTGTGCACAAGAGCCTGAATGAGGGCAGTGACACAGCCTCAGCAGTGGTTGGTTTATAATTAGGGCACTTGACT
>329411 NS=8 contig=overlapped:64
ACGTGTCGGAAGGGGCACAACCCCCAGGAAAACCATACTCTCCATACTCCTTGGCCAAGTTCTCCTGGAACAATATCACCGACTCACTGGATCTTGCTACCCTGAGCACCATTTTTCAAGGCCACCCTGTAGAGGACCCCACTGGTGCATTCGCCAATGGCAGCCTGGCCTTCAAGGTGAGGGTATGGGGAAGGTACTCAAAAGGCTGAGTCATGAGAC
>329412 NS=100 contig=overlapped:46
ACATGCTCCAAAAGTTAGCCCTTGTGGTTTGCGAAAGAATACAAACCTGCCCACAGGATATTGGGTAGAATGTGGTGACAGCGTACCTGCCCCTCTGTGTGACCTCAGGGCACCCTCCAAGAGCTGGCCTCAGCTCGGGTCCTCAGCTGTCCAGGTGGTCCTCTCTGTCTGCAGTCACCAAGGTCACTGTTGTATCCTGCCACAGAGAACTATGGCTCCCCAAAGCCCTCATTGGACT
>329413 NS=33 contig=overlapped:56
ACATGCATCTGATACAATGTCAATTTTCTGGACACGGTTACACTGTATTATGAGAAAAGTCTGTGAATGTTTGGTAGAGATACAACTTTTTCTCTTCTTTAATAGTTTCTCAGTGCATGTGGCTGGATTCATGGCTGTTAAGCCTGTGGATAGTTTTGACTTAACCATTTTGTTATCATTATAAGATACACATATAGACGTCCTTAGGGACTAAGCATTCATAGGACT
>329414 NS=109 contig=separate
CAATGAAATGACTGCCAAGGACATTCTTTTCTACCCATAGATCAGATTCTTGCTCATTCTTTATGAGAGGAGCTTCTTCCTGCAGTAAATGGGAACTAATATAGAGTCTTACACGTAGACAAAGTAGAACAAGTGAGAGAACTNNNNNNNTGGAGAATTCTGTCCTAAATGGAGTGTTTTCATTAAACCCCTTCCGGGAGGTCTCAGGGATCTCTGCTGGTGAGGAGGCAGACAGATTTAGAGAGCCAGAGGAGATGGATGACATCAGAGAAATGGTGTCTTCCACACACGACT
>329415 NS=72 contig=separate
CAGTGCCTTGGGGCCACAGTCAGGGCAGCTAGAACTCAGAAGTTATTCCACTAACTTGGCTGATGGATGGTGTTCAGGCTTTTGGGTCTGAGCATTTTTTTGGGGGGTGGTTTATTTCAAGACAGGGTTTCTTTCATTCANNNNNNNNNNACTTAGAACAGCTTTGAAGACCAGGCTGGCTTCAAACTTACAGAGATCTGCCTATATCTGCCTCCCTGAGTGCTGGGATTATGTTTAAGGTGTGAAGATTGTTGCTAGATCAGCTTGGGAAGAGGAGAGGCGGGGCACGTGACT
>329416 NS=44 contig=overlapped:105
ACATGGCCGTTGTGTGGAAATGAGTAAAGGTTGTGCTCAGGACAGTGGCAGGAAAGAGGAGTCATGTAGGCCACATGAGCAAGCTCTTTGATATCCCTTTGATCCCCACCATATATTTTTATGGCCAGTTAATAAGACGGACTGGCTGTGACAAGATGAGCTGCTCCTGTCATGCGACT
>329417 NS=29 contig=separate
ACATGATGCACAGACATACATTTAGACAAAATGCCCGTACACATAAAATGAATTAATTTTTAAATGTTCTAATAAATCACTAGCCATAGTGGTATATGCTGGGTATAGTGTGTATACCAGCACTTGATGGGTGAGGAAACNNNNNNNNNNCAAGTTTGAGACTAGCAGGACTTCATGAGTCCCCATCTCAAACAAAACATAACAGAAGCAAAGAGGGGAGCTGGGGCTCTGTGGTTAAGAGCACTGGCTGCTCTTCCGGAGGACCCAGGCTTGATTCCTAGTACTCACATGACT
>329418 NS=4 contig=overlapped:50
ACATGTGTGGGCCCATAGCGCTCGTGTGGTGGCCAGAGGACATCTTTCAGAAGTTCAGAAGTTGGTCCTCTTCTGCTGCTGTGTCGGCTTTTGGCATTGAATTCATGTCATCATTCTTGGCAGCAAGCACCTTTATTCTCTGCGCCAACTCTGCAGGCCACAAAAGGAAATTATATGATGATTTTATCATGGGTTTGTGCATGTTTAAGCTTGTCAAACTGTACACATTTGACT
>329419 NS=116 contig=overlapped:29
GAGTGAAGAAACAAATTATGTTAGGTCTTTGAATCGTAACTGTTCCATTTGTGCTCTGAAATGTCACATGTTCAGTGTGTCTGCAGACTTAGAGTGTGTGTTTTAATTCTTGGCACAGCAATCAGGGTGCTACCAGGCCAGTCATGGTGACACACTCCTTTAATCCTAGCACTCAGAGGCAGGGGCAGACGAATCTCTTGAGAGTTCAAGGCTAGCCTGGTCTATATCGTGAGTTCCAGGCCAGCCATGGGACT
>329420 NS=56 contig=overlapped:117
ATGTGTCATCCTAGCAGTTAAGAAGCTGAAATAGGAGGATCACTTGTCCAATGCCATCCTGAGATACTGTTATCAGTTAATTTTCTATTGCTGTGATAAGAGGCAACTTAAGGCAACTTAAGGAGGAGTTAATTTGGCATAAGTTTCCAGAAAGTTTCCATCAGACT
>329421 NS=38 contig=overlapped:48
CTGTGCCTGGCATGGTGCTTAGGACAGTATTGATGGAGTGGAAAGAAGGGGCGACAGAGGGAGGAAGGGATGTAGAAATGGGTGGAAGGGGATAGGGAAAGAATGGAGGAGGAGGAGAGAAAAAGACCCCCTCTAAAGCCCCAGACTTGTTCTCAGCCCAAAGAGAGGAGAACAGGAGAGAGGCCTTCCAACATCTCACCTCAGAGGCCTCGGAAGGCCAGTCAGCCATGGGACT
>329422 NS=63 contig=separate
TTATGTTAAATGTTAAAACAACTTCACCTACCTCATCTCATTTAAGCCTTGAAATGCCACAAGGGATGGCCACTATGATTTCCATCTTATAAAAAAGAAATATGGCAGCTGGGGGCATTGACCCACGCACCAGTAGAAAGNNNNNNNNNNTATACACATGTTAAAACCCTATTAAGTGATTTGAATAACAAATATTGCAGTTTGTTTTTTCCCTTTGTGCATGTACATATCTAGCTACAAAGTAGACACAACCTGTGTATGACTGTGGATGTAGTTCTAGCACATCACACGACT
>329423 NS=104 contig=overlapped:96
TGGTGTGGGTTGGCAGTAGTGACCATCGTTTAAAGAAAACTGAGGCATGGGTTATTGGCCAAACCAAACTTAGTCTTGATTTTGAAATCAGTAGAAAAGCTAAGTCATTAAGTAGGTCATGCATCATTAGGTTATTGGTTGCAGTACCTTATCCTGGACACTGGAGATAGAGAGAATTGCATACGACT
>329424 NS=83 contig=separate
GTATGTGCATGTACACATATAACAATGATGAAAAGATGCCATGAATTAGAAAAAGCAAGGAGGGATAAATGGGAGGATTTAAAGGAAGGAGGGAGGGATTGCTACAATTACACTGTCTCAAAACTAAAAGAAAAATAAATTTGGCAGTGTTAATATTGCTCTCTGGACACTGAGGCATTAGGTCAAGTATTTGAGACGAGGGGCTAGAAGATTGCTCAGTGGTTGCAAACACTCGCTGCTCTTTCAGAGGACTTCCATTTGACTGTCAGATCCCTTATGGAAACTCACAAGACT
>329425 NS=86 contig=overlapped:66
TAGTGAAGAAATGGACTTGTAGCAACATGAAAACAAGCAGGCAAATCTTCCTTCCTCTGTACCCTTATACAGGCTTCCAGCAGAGGGTGTAATGTGGATTAGAGGCACGTATTCCCATCTCAAAAGGTCGAGAATATAGGTGTGTCTTTCCACCTCACATATCCAGACCAGAGGTGGATCTTCCTGCTTCAAACGAAGCAGAAACCCCTCACAGGACT
>329426 NS=60
ACGTGTGCATATGTGTACACATGTACATCTACACGAGTCAGTCCTGTCTGCCCTCCAGGTGGGACTGAACACAAGTCCTCAGGCTTGGCGGCAAAACATTGAGCCACTTTGCCAGCCCCCCAAATTCAGTCCTTTTGTCCT
>329427 NS=60 contig=separate
CCATGTTTACTTCTCAAACTTCCAACCTCCCACTTCCCTTTTACAAGGAAACATATGGTCAGATTGTATTTCTGTATAAGGGGAAAAAAAACTGATCAGTCTGCAAAACACTTTCTTTGCCATGTAAGGTAATGTGTTACAGACTCTCAGATTAGAATGTGTACATCTGTAGAGAGGAGCAGAGTTCTATCTACCATACTTGATGGGAGATGGCAAAGTTTTTCCACTGTTGATTTAGACCATTTGGAGATAACTGTATATCTCAATTGTTGAGTGTCTGCCTGGCATGCGACT
>329428 NS=3 contig=overlapped:44
TCATGAAAACAAAACAACTGCCTACAGATTAAGAAAGAATCTTCACCAACCCTTTATCTGAAAGAGAGCTAATATCCAGTATATATCAAGGACTAAAGCAGCTGAAAAGCAGCAAACCAAGTAATCCAATTAAAAAAAAAATGGGGAACAGAGCTAAACAGAGAATTCTCGATAGAGGAATATCAAATGGCATAGAAACACTTAAGGAAATGCTCAATGTCATTCGCCATCATGGAGATGTCGGTGAGGGTTCACCAAGCTTTAGCCTCCAGTTCCTGTAAATGCCGCGTCATGTGCGTACCCTCGTCCCCAGAGACACAC
>329429 NS=65 contig=separate
CAGTGCAAAGGCCCTGTGTCACTGCATAGGGAGAACAGAGGGATAAAAGGGGCAGATGGAAGACAAGCAAAGATACGAGGTGAGCCAGGACCTAGCGGGCAGAAAGGCCAGTGTGCATGTCAGAAACTGTTGATTTTAAGNNNNNNNNNNATTCATTTTAAAAAGATGGCGACCTGTCCTCCTTGGGACCAGTGAAGGGCTGAGGAGGGTAGAACAGCAAGAAGGAGACTGATGGCTGGGCTCTAGGAGACGAAGTCAAGAGACAAGGGAGCCAGAGATTTCCTCCACATGACT
>329430 NS=123 contig=overlapped:111
ACATGTCTGCATACATGCATGCTGGCAAATACTTGCATGTATTTGCTTCCTTTGGGCTAGGGAATCATTAGGTACAAAGGGGCAGAAGGTGCTGTTAGAATAACGCCGAAGGAAATGGCCTGAAATGTGACTATCAGTGACAGAAAAGAGGGTTAAGCTTTCAACATTGGACT
>329431 NS=20 contig=overlapped:98
CCATGAGTTTCTGCTTGACTACACCCAGGGCATCCTTGCCTCTCATCACTCTAGGCCCACTCCTAGCCCAGTGATCTCAGTAGCCCCACCTCATACTTGCTCTCTTTTAGAATCCTCAGACTTTCACCACGTTTCCTGGAGAGCAGGATTCGGCTGGATCTACAGGGTTAATTTCTCCACTAGACT
>329432 NS=134 contig=overlapped:92
GTATGAAGATGAGAGTCTAAGACAGAATCAACTGTAAGCCTGCAGGCAGCCTGCCTAGAGCATGAGGAACAGCAGAAGCAAGATGGAAGGACAGAGTCCACTCTAGAAAGTGTTTCTCTGATTGCCACATGTGCACCATGGCAACTGTGAGTGTGCTCACACAAGCACAGGAGGGCACACTTGCATCAGACT
>329433 NS=33 contig=overlapped:71
CTGTGACTTCATAACTGGAATTTTCATACTATTATGAAGTATAAAGCAAATATCTGATATGCAGGGTATCTGATATGCAACCCTCAAAAGGGCCATTACTCAAAGGTTGGAAACTTCTGCTTAGCAGAACACAGTTCAACCCACAAGGGAACATTTCGTGGCAATGTGAAAATATTTTGTGACCTTTGCACACTTGTTGCTAAAACATTAGACT
>329434 NS=60 contig=separate
GGGTGTGCTTCAGGCTGAGGAAAGACCTGTTGGGCCCACAGAGGACAGGTGAGAGAGCTGATGTCAGTACAGTCCCTGGAGGGCTTGGTGTCACGTTATACTCATCCAGGAGGCGAACGATGTCATGGTGCATGCGATCCNNNNNNNNNNGTCCATGTGGTCTGTGATGTCCCGATTGGCAAAATGGTCTAACAGGATCTTGGCTGCTTCATAACTCCCCTCCCGGGCAGCAAGAAACAAAGGCGTCTCTTCCTGAAGAAAGACCGTGGAATACATTTTAACACCCATAAGACT
>329435 NS=47 contig=overlapped:45
CCATGGAGTCTGTCAGAAACCATGAGGCGGCTTGACTGCACCGTTGAGAATTGGGGGATGGAATGAAGCAGCCTCCACAGAGTCACAGAGTTAAGGTGGAAAGCAGCTGCAGACCCCACCATCTTAGTCAGTGTGAGATCGTTTCTATTATACCCACAGTGCTGGAACTTGGCTGTGCTGTACTTTAATGTGGTTTGTCCTCTCCAAAACTCATGTCGAAGTTTGGTTGACATTGGACT
>329436 NS=35 contig=overlapped:121
ATGTGATACAAGAAAAAGCAAGAAATGGTACAGGTGGAAAGAGAATGACAATACACTATGAAAAATTACTGCCTTGCTTTGTAAATCCAGATTTGAAAATTCACACACAGAAAGAAGCAAAGGTCAAGCACTCAGACCAGCCACTGTGGAAGGCCACCTGACT
>329437 NS=49 contig=overlapped:66
ATGTGAATTAAATTGGCCTTGAAATCACAGAGATCTGCCTGCCTCTGCTTCCCAAATGCTGGGATTAGAGGTGTGTGCCATTTTGCCCAGCACAGCATGCCTGGCTTTTCTCATCATTTCTGAGGACTTGAACTTGGAACCTCCTGCAGAGCAAGTGTTCTCCCCTGCCCCACCACCCCCAGCCATCTCTTAACCCTTGACTTTATTTGCATAGGACT
>329438 NS=119 contig=separate
AGGTGGTGCGGAAGTTCAGGATGATGTCTGCGGAAAGTAAGAGGCTGTTACCAGGGACCATGGCCTGGACTCTAAGGTCAGGCTGCTAATGAATGGGGAAAGCGAGGTGTGAGCATTGGAGACCCAGAATGAAGGAGAAGNNNNNNNNNNAGGCAGAATGAAGACAGCTAAGACTCTTTGATCTATAAGGAGAGGCCACAAGGCTGAAAGCTGCAGGACACTGGTCACTATGGGACCTTCAGGGTCTGGGGAAGGGGATGTGTTAGGCTCCTCCCATTCTGAGGGCACACGACT
>329439 NS=13 contig=separate
CAGTGAGAAAAGCCATAGACTGGAGGGTTGCCTTTGGGTTATGTATCTGGATCTACATGTGCCTAATTGTGTCTACGTGTGTGTGTGTGTATGTTCATTATTATTACCCCCTGAGTCTATCAACTGATCAGTCCACCAATNNNNNNNNNNATGTTTAGGAAAAAACAGGCTGTCTATGCACTAATACCATAGTTATTGAAATTTGCCTCTCTGTGCTTTATTTTCCAAACGCCCTGGGATAGATGGTGTTGTTTGCATTCTAATACCAAAGTGAATATTAATTGACACAGGACT
>329440 NS=35 contig=overlapped:90
AGATGGAGTGACAGGCAGTTGTGGGCTCCCAGTCAAGGAGCTCAGCTAATGCAAGTCTTCTGGGTGAGCAACACATGTTCTTCAAGGAGAAGCTTCCCTTATCCCACTGCCAATTATTTAGTGTTGGTTTATTGTTACTGTGACAGTCCACCCTTAACAGCTACAATTTAACATTTCTCTGATTACACCAGACT
>329441 NS=41 contig=overlapped:117
AAATGAAGACCTGATTTCCTTGTCTCACACCACTGACTGCGAGTGGGTTGACTCAGCATTTCTACATTTAGGCATGCTACAAACCCTCCTTCACTCTGCCTCTGGCCCTTACCAAGGCTCCCTGCTGGGCAAGGGGGACTTTCCCACCAGTGGGGAGCCACTTGACT
>329442 NS=105 contig=separate
CAATGGGAAAATTGATCAACACACACTGTCAGTCTGCCTCAGTGGCTACCAGAGGCCGATTGGACTATAATTTCTCATAGCATTGGAGGTGTTGTGATTTCAACACTGGCAGAACCTTGTACAGCTTTGTCTTCTGAGTGAAACATNNNNCCCCCATCTCTATCAGATCAGTGTGCCTGCTTGCCAGATTTCAGATGGGGACTGGGGACTGTTGACTCCGCCTCAGAGGAAGGAGTGTGGAGGTTCACCAGACCCTCACCCAATAGTCTAACCACCCCTTGAAGCCATTTGACT
>329443 NS=82 contig=separate
CCATGCCCTTCTCCCCTTATTAGCATTTGTCTACACTGTCCTGCTCTTGTACTATGTCCTCTGGGCCCACTAAACAATGGTGTCATTCTACCTCACTAGGTTTTTTGGTTGTTTTCTGCAAATACTAGATGTAAGCTGTTAGTTCCTGANGACTTCAGTGACCTCTATGAAGCCACCACGCTAAGAGATCTCTTGCCTCCACACAAAACTCCTAAAATCCTCTTCCACATCTGCCCCTCCCTTGGCCCTTTGCATCTGATCCCGGTCACTCTAACCCTCACGGGACACAAGACT
>329444 NS=72 contig=overlapped:120
TTATGTTAGCAAAGATTGGTAATAAGCTTGATGTTGGGCATACTTGTAATTTCAGCACTTGGGAGGCAGACTAAAATGATTCAGGGCTCAGAATCAGCCTCACCTATGTAGTAAGGTCAAAGGGTAACCTGGACAACATTGAGACTGTCTCAAAACACATGACT
>329445 NS=56 contig=overlapped:18
CGATGAACGGACTGTTTGTATCCTGATTTGAACAAACAGTCCATAAACATACATGCTTTGAATGTCTGGGACTATATCCTTAGCAAAAAGCTTCTTTCCTTTGTTTTGTTTTACTTTTTTGCTTTCTTTCTTTCTTTCTTGAGACAGAATTTCTCTGTGTAGCCCAGTTGTCCTAGAACTCGCTCTGTAGGCTGTCATCAAACTCAGAGATTCATCTGCCTCTGCACTCCGCTGGCATTGGGATTAGAGGCGTGTGCCACCAGACT
>329446 NS=74 contig=overlapped:115
CAGTGTCATCAGTCACGCTGGGTCATCTTTGATTGTCCTTCCTCTGCACCAGCAGATTCACCCTCTTAGCAACTGCTCTCATGTTGATCCCTAAAACACACATCACATCTGTTCACATGTGTCTTTCCCTACTGCCACCCAGGCCCCGTCCCTTCTTAGTCATTAGACT
>329447 NS=99 contig=overlapped:101
AAGTGGGTGTCTGCTGTGAGCATTTGTTGTGCAAGTCATCACTTCCCTCTCAGGCTTCCAATGTCTTTGGTTATGCAGGAAAACACAGAAGCAACATTTCCGGTTAAGCAAACATGGAATGCCCAAAGAGCTAAGATTTGGCAGAAGCAACCAAGGAGCACTGAAGAGGAAAACCACCAGACT
>329448 NS=90 contig=overlapped:42
GCATGCGTAAACAGATGGACACAGGCTGATGTCAGAGAATCATCTGGGGCTCTTCCACCTTTCTCATGGGCATAGACTCTCTCAATCAAACCCAGAGCTTGCCTGTATGGCTAGTCGCCTGCCCGCTCTGGGGATCCCTTCCCTTTCTCCACCTTCCTGGACAGAAATGACAGGTTGGCTGCCATGCTCACCTGGCGTTTGCATGGGTTTCTGGGGCTCCAAACTCTGGCCCTCACATGACT
>329449 NS=14 contig=overlapped:139
GGGTGTTCTGGCCAGCCGGTGCAGTTCCCAGTGAGATCCAGCATCAGTAAACAAGGTGGGCATCACCCGAGGAACAGCATCTGAGGCTGACAGCTGTCATCACGTGCATCTATGCCCTCACCTGCACATTCACCTGCACACATGTGTACACACACACTCGAC
>329450 NS=27 contig=separate
CAATGCCTTTAAATGTTCAGTAAATTAGGCTCCAATGTGATCAGTCACTTCATAAGTGGCCTTCTTGGGGGAAATTTGCCAGGACAACTGATGAGTGATGTCTCAATTTATGGCCCATGGGGACAAAGCATCTCTGGTAANNNNNNNNNNACGAATGCAAATGTACCATTTTCTCCTCTCGGTGGTAACTTTTAAATGTTTTAAAAATATTTTCAGCCCCATCGTCACAGCATTACTGCCATCCATGCAGGAAGAGATGAGGGCGCCAGAGGGAGAGAAGGCAAACACTCGACT
>329451 NS=51 contig=overlapped:99
ATATGCTGCAGGAAAAAGCCCTGAAAGATGGCCAGTTGCGCTGGGAGACTTATCTATACGGCATTTGTCAAAAGGAAAAATATGTGTTGTAGTTCCTGTCTGGAAAAAAAAAGCATTTTCTGGAATAATGCAAGATTGTACACTGACCAAAGAAGAAAAAATGAGCCATCACAGCGCACTAGACT
>329452 NS=115 contig=overlapped:26
TGATGTTTCGTCTGTCCACAGATCTGGGTCCACAGTGCCCACAATGCCAGTGGCTATTTTACCATTTATGGAGATGAATCTCTCCAGTCTGATCATTTCAACTCCCGATTGAGTTTTGGAGACACCCAGACCATCTGGGCCCGAACAGGCTACCTGGGCTTCCTGAGGAGAACTGAGCTCACAGATGCAAATGGAGGTAAGTCCAGGCTGGGAGATGACACACATTGGACAGAAGTTGAGTTTGACCAACACTGGACT
>329453 NS=35 contig=overlapped:120
CAGTGTTCATCTGAGAATACGGCTGGAGAGAAGAGCATGGATCTGTATAGCTATCTAGGTGTGTGTTCGTTAGTATTTCTGCCAACAGAAGCTAGAGTCATTAGAGAGGAGGGAACCTCAAATGAGAAAACACCCCCATCAGATTTGCCTGTAGGCATGCGACT
>329454 NS=89 contig=separate
AAATGTCACACATTTGAGTTTCTCAAGTCTTTCTGTTGTTGACTGTAATTTCATTTAGTTGTGTTCTGTTGTTTTGGCCTTTAAACTGAGGCTTGCTTTGTGACACGGCATCTCCCTGAGTTTATGCTGCTTGGAGACTGNNNNNNNNNNGCTCATTTTCAGCCATTGATTCTTAAAATTATTTTCCCTTTTCTTTCTCATCATTTCTAGAAGCTTTCAATAATTTAGTTTCTCAAAATTAACTCTCATCATTTTCATTGGGGAGTGGACCATGCTGATTCTGCACACTGGACT
>329455 NS=49 contig=separate
CTGTGCTTATGGAAAGCCCAGCCGATAGAACTTTGGAGTTCTTAACGGTTATTAAATAAGGGAAACTGGTGGTGTTTCCATTGCCGATGAAGCTCTTATATTTATGGTAGTGAGGCTAGCCTTTAACGGCTGAGTCATCTNNNNNNNNNNTCTCAATACACTTTTTCCATGTGCCACGTCCCCATCACTCCTGGACCCCAGGGAGGATGGGTTTGGCCAAGACGAGGCTCAGCAGCAACTCCAGTGTGGTGTGAGGACATAGCAGAGGAGGTCCTTAAGAGGACACACTAGACT
>329456 NS=102 contig=overlapped:24
ATGTGCCCCATTAGTGCCTTAATGCTTATTAAGCCAATCATTTTGGCTGTCATACTTTAATCATTACAGTACTGGACTTGGTTTTGAGCTGACAAAAAGATCTCCTCCTAGTTGCTGTACAGCTGGGGGTAGCTGTATTTCCAGTTCCCGGACAATGAGATGAAAGCAGATGTGGCTTTCTTGCCTTTTAATTCATGCCTTTTAAAATGGAAACATCCTTCTCTTCAATTTCTCTGTTCTGATGCATGGAACATGGGACT
>329457 NS=47 contig=separate
ACATGGTACACCCAGCTTGTTGCTTCAAGGGCTCACGTGGCTCCTGTTTCTTCTTCTGGAGTGTTTGGGCCTTGGGAACAGGTTCCAGCCCCTGGGAAAGTGCTGTTATCAGGGTCCTATATAAGCAGCAGCGTAGATGCNNNNNNNNNNATTGGCATGAACTGCTGAGATGGAGTGTGTACAAACCCAGGAAGTCTCACATTTGCAACTTAAAAGCTCATCTTGAGAATGGAAGGTGTGGGACAAAACTCTCATTGTTTTCCATGCCTCGGGAGCATGTGATAGCACCAGACT
>329458 NS=25 contig=separate
AAATGCACACCTGGAATTACAGCACTCTAGGCTAGTTTGGGATACAGGATACCCTGTCTTTTTTTAGTTATTTTGAGACAGGGTCTTATTATGTAGGTCTGATTGTCCTCGATATCACTATATCGACTGTCTTCAAACTCNNNNNNNNNNGGGATTATGGTGTGCGCCACCATATTTGGCAAGACCCTGTGTTGTTTGTTTGTTTAATATTGTGTTTTGGCTACATGTATCTGTATGAGGGTGTTGGGTCCCCTGGAACTGAAGTTACAGACAGTTGTGAGCCATCATGTGACT
>329459 NS=115 contig=overlapped:37
AGGTGGATATTGGACACTCAAACCTTGCTCTCTTGTGGGGCGTGTAGACTGTGTGACCAGAGAAATCAGCTAGAGCCGTGATGTGCTCACCCCTGAAAATCTCAGTCTTCAGATGGGCAGATGTAAGGATCATTCCCTCCCTGTCCTGTGCCTGCACGCTCCAGCAAGCGTACTCTTGCTACCCCTACCCTTGAAATTCTTGAGGTAGTCAAGTAGCCTAGTGCCTGGAATTCCTCTCCATTCGACT
>329460 NS=65 contig=overlapped:74
CTATGTTAAATCACAGGCCAACCTCTGGATAAAAAGAGACAGGCTTATCACGAGCCAGGAAAACAGAAGCCCCAGCCTGATAGCTTTGAGTCAAGGCCTTGTTTCAGAGCTATGTATGACTCAGTGTGGGGTAGCCGCGAGCTCTGTTCTCAGCTCTTTCCAGTCCAGCCATTCAGCCTCTAATGTTCAGGTTGCGTGCCTCATGCGACT
>329461 NS=110 contig=overlapped:102
GAATGTCTTCTTTCGTTACGGTTTTGTGTTGGGGATTGTACCTAAGGCTTCACGCTTACTGGGGAAGTGCTCTTCTACCGAGCTGTGGCCTCAGCCCTCTGGTTCTTTTCCATTTCCTTCAGCACTGGTGGCGGAACCAGGGCACTGAGCGTACAGCACCCCTTCCCCTAAGCCACGTGACT
>329462 NS=82 contig=overlapped:116
CTGTGCAAAGCCATGAGATTTAGAGATTGGCTGTGTTGTAGTTAGTGTGTTATTTCTGTGAGGAGACACCTTGACCACAGTGACTCTTTTAAGGGAAAACATTTAATTGAGCTGGCGTATAATTTCAGAGGGTTGGTCCATTATCACCATAGCGGGAAGCATGGGACT
>329463 NS=92 contig=overlapped:16
CTGTGACTTCACTACTGTTATGAATGGTGATGGAAGTATGCAGGGTATCTGATATGTGACTCCTCAGGGGCTGCCACTCACAGGCTGAGTGTCTGAGTGTCTCTGAGTGTCTGAGAGCTGCTGCTCTAAGACAACGCCAGTGCTTCTCCTCAGACTTCCGCCCTCCTCCAGTCTCAGCCTCCGACATGCTGCTGCCTCCGTCAGCACCCCCTGAGGTGGTTCCCAAATCGTGTCTTTACCTCCATTTCTTTCCTTCTGCCACCAGACT
>329464 NS=58 contig=overlapped:119
TAGTGAAAGTCTGTAATCCTCACATTCAGGAGGCTGAGGATCCATTAGTTTGAGGCCTGTCTGGGATGTATAGTGAGTTAAAGGCTAACTTAGGATAGAGTAAAAACTGTGTCTCAAGAAAGGAGAGAAGGAAAGATGATAGCCCCCTGAAATGAGCATTTGACT
>329465 NS=12 contig=overlapped:74
GGATGGTGCTGTTAGGAGGTGTGGACTTGCTGGAGTAAGTGTGACTCTGCTGGAGAGAGTGTGCCACTTTGAAGAAGGGCCTGGAGATCTCTTATGCTCAACTATGCCCAGCGTGGTATCCTCTCTCCTTCTGCTGCCTTTGGATCAATATGTAGAACTCTCGGCTTCTCCAGCATCAACTCTGCCTGCCGCCATGCTTCCCACCAGACT
>329466 NS=110 contig=overlapped:20
GCATGGGCACAGGTAACAGGAAGGTTCAGTGGAAAGATGAGGGTAGGAAAGAGAATTTGAGAAGGTGAGGTTATTGCAAATGAACGTAACAGCCTGGATTACTGCTCTGAGCTACCTGTTGTCCTAAAACAGGCAGTTGTTCCATTGCAGTTACTTTCCATATTACCTTGTGAATTGCCTGCCAGAGTTTTTGTTAAATCTATCCCAGGTAACCAAATGAGTTAATGTCCCGAATCATGCTATTTACTGTTGCCCACATGAGACT
>329467 NS=56 contig=overlapped:95
AAATGAAGCACTGTCGGTCAGTAAACTTCTTAGACTTTGAAGAAAAGCAGCAGGGGCTGGAGAGAGGCTCAGAGGCTAAGATCATTGGCTGTCCTTCCACAGGTCCTGAGTTCAATTCCCAGCAACCTCACAGTGGCTCACAACTATTTATAACGAGATCTGGTGCCCTTTTCTGGAGCGCATGCGACT
>329468 NS=86 contig=overlapped:53
AGATGAGATCAAGCAGCCCCCTACGGCCACAGGAAGTATGCTGCCACCACCATACCTTCCCCTCCGTGATGGACTGCGTCCCCTGTCAGGGAAGCCCAGATAAACCTTTCCTTCCTTAAATCACTTCTCCTGGGTGCTTTGTGACAGCAACAGGATCCTAGCCGATGCAGCTGTGCCTTCAGGCACCTCTCTCACGCTCATTTGCTGTTGTTTCTGTCTGCTCATTGGACT
>329469 NS=90 contig=overlapped:106
ATATGTACAATGTGTTTTCATCATTTTTGGCACCATTACCTTCGCCCCTTCTACTCTCACTGAAGCCCCTTTTCCTTTCATGTCCTTAGCTTGATTTGGCTTAGTTTTAGATGTGTGTGTATGTGTGTGAGTGCGTGTGTGTGTGTGTGTGAGTACACACGCACGCACGCATGCGACT
>329470 NS=130 contig=overlapped:22
GTGTGCACTTATTGGTCAGCACAGACTTCCGACAGGTGTATGTGAAAGATACTCTATGCTCAGGTGACCTAAAAGGAAGTTTTCCGAGTTACTAGTCTAGACACCTGATACATTCGGTCTGAAAACTCTTCACTCTTCTACCACTAAAACAACGGAATCTCATGGGTGGTACTCGGAAACGAAGCCTCTATGCTGGTCTTCCTGTATCAGCTCACAGTGGTCATATTCTTTGTGGGTGGCCCAGGGACAATCTCACAAGACT
>329471 NS=92 contig=separate
GTGTGAAGCAACCCTAGCCTGTCTCTCTAGAAGTTGTTTCTAAACAACCCAGGGGAGTGGAGCCAGGAACGCAGGGCAAGCAAGAGTTACCTGGTTGATGGAAAAGACGGCTAGCCTGGGTATGAGCACTTGAAGAGTGANNNNNNNNNNGCCGGCCAGGATGGCCCAGGTGAGTGGCAGAGGAAGCATGCTGTAGGTGGCGAAGAGCGTAAAGAGCACATAGCCTATGCCGTCGCCAAGGAGCCCATAGCCCAGGCCTGCTGCCAGAATCTGGGTGGTCATAGCCACCCGACT
>329472 NS=28 contig=overlapped:65
CCGTGATCTCTGCAGTTGTGAGTGAGACTGAGTATGGGAACAGGCAGATCTCTGTAAAGTTTGCAAATACTTGACTTCATGGTAAAGCTCCAATGAAGGACCCTCTCTCAAACAAAATGGTGGAAGTGACTGAAGACTGGTTCAGAAGACACCGAGGCTGTCTCCTGATTCCCATTTATGTATGGACTGTGCACTCATTGCATACCTCCACATGAGACT
>329473 NS=105 contig=separate
GGATGGTGCTTCAAATGTGGCAAGATACCATCACATAAATAGAAAAGGTTTAAGTATGGAAACAATGCAAAACAGTATGTCAGAGTGCAGCCTCTTCACTGTAGACTCAGAAGCTGACATCCAGAGAGTTCATGCATTTTCTNNNNNNNNCCCGAGTCACAGCTTGTCAGTTTGTTCAGACACCCACAACTCCCTAAGGGCATATGCCTTTACTTTTACTTATCAGGTGAGTAAACCAGGAGTGGGAAGCAAGGAGTAATCATTATCAAATACATTACGCACATGCACGAGACT
>329474 NS=7 contig=overlapped:62
TGGTGAGACTCAAAAATATTTAAGTATCCCAAATGGCCACAGAGAGGGCTTAGTGACAGGCTAAAGAGCGAGACTAGATTACACATCTTCAGAATAAGTTGCTGTCTTTAAAAAAATGGAGTGTTATCATGATGAAAGTTCTAGAAGTTGTCAGCAGACCATGCAGTCAGGTGAGAGAGGACTGTATGACGCAGCATAGGGAGGTGAGGTCATCATAAGAC
>329475 NS=19 contig=separate
GAATGCTAGCAATTGGCTGGCTCTTGCTTCACTCAGAGAGGAATCGTGGGAGATAGTTCCAGCTCTTGTGAGTCCAGGATTAGAGGACACACTGTCAGAGCAGGGACTTGATACTTCCAACCTCTGAGAGACAGGTATCTNNNNNNNNNNACCATGAGAAAGCGGTCTTTCTCATCCACTCTAGATTTTTACTGCTGGGAGTACAAGCTGACCTGCTAAGGTGAAGAGAAGACAGCAGAGGAGGCAGCAGATAGTCACAGCAACTAAGGTGACAGCAGACCCTGTCACAAGACT
>329476 NS=125 contig=separate
TAGTGTATCTACGGCACAGTGGTTTTATGAGAAAAATGGACTCACACTGGATAGCATCATGCCTGGCACAATAGAAACACCCAGGCCATCACCCTAAGCTGTCTGAGGACAGTCTGAGAAACAGCACTAGATCTTGGCTCAGTTNNNNNNAAGGTGTGTCTCTGTTCAATGGCCCTTGAATCAAAAGAAAGCACTGTCAAAGTTTTAAGAATTACTTACTAGAAGTTGATTCCCACACAACTGCCTTCGACGATCTATATGCTGTGACAGATGATAGAGAATGTGCACTGGACT
>329477 NS=27 contig=overlapped:124
AGATGGTGTCCGAGTTGAATACTGACCCACAGAACTCTATCCCAAGCCTGTTACTCACTGGCTCAATGATTGCCAGGTGGGAGATAAGCTGTGCCTTTGATGCTCAGCACTTCTCCTGAAGAGCAATGAAATAACAGCTAGAAGGTGTCTGCATGCGACT
>329478 NS=73 contig=overlapped:79
ACATGCAGATTAACCACAACAAGGCAAAACGTGTTATCTTGGTGTCTGTCCAAAAATATATGGAGAATGTCAGCCTGGTCCTTAAATCATCCTAGCTACACCCAATTTTCAAGTAACTGACTCTTTTTTATTTTTTTTTAATTACATGTGTGGTGCTTGTGGGTACATATGTGCATGTGTGGTGCCCTCCTGAGATCATTAGACT
>329479 NS=32 contig=overlapped:63
CAGTGATTATCGGCAAGGTTGTCCACTGTTGCCTTGCTGCTATAGCAGCAAGAAGGCATTCCTTACTGCTGTTGTAGCCAAGGTTAGTGCCAGAAGCATTCAGTGTTCAGGTGTGCACAGTGTTTTTCCACAAGCCTTCTGCACCAGGCCTCTCTTATCAGTAGTGACATTGCCATTATTTCTTATTTGGATTAATTTAAATGCCAACTGGCCACATGACT
>329480 NS=15 contig=separate
CGGTGTCCGTTGTACTAAGATCTGGGATCCTAGGTCTGGGGCCCTCACAGACATTCTTAGCCAGGGGAACAATAGCTAATCCTTCAATCAGCAGCCAGGAACAGCCACACCCAGTGTATTCTCAAAAGGAAAAGAACCAATAGAANNNNNTGAATACATATTGGAATACACACACACACGCACACACACACACAGGGTTCTACTGGATTAGATTCATGGTATGCCCTGTGTAATACAGCAATTGCCATTTGCACGCTGAGAGGTGGCTCAGTCAATGAAGCTAGGCACTTGACT
>329481 NS=125 contig=overlapped:96
CGATGGACTGGGAGCTGAACAAACCCTTCCTTCCCCAAGTTGCTTCTGCCAAGTGTTTTGTCGTGAGCAATGAGAAAAGTAACACAAACTTGGAAATGATGCCGAGGTAGAGAGACCCTTACGGACTTTAAGTCACATCCCCTGCCATAACCCCAGACCTACAGAGATCTGTGACTCTCCATGGGACT
>329482 NS=87 contig=overlapped:75
CTGTGTGTCTAGCTCCCCAACAGGTGTTTCTCGGGTCTCCAGTAGAGCAGTATAGATATCCAAGGCCCAGGGAACACTGCAAGGGGGCACAGAGGGTGGCAAGCGCTAGGGGATGGAGAAGATGCCGGCAAAATGCTTTCTTGAGGATATGACAATCACAGTATTGCGACTGTGAGCACACAAACAGTTGTGTCTACCTGCACACATGACT
>329483 NS=84 contig=overlapped:115
CTATGTTTCTGGAGATAGGTTTTTACCATATCTACCTGGCTGGCCTACAACTTGTTACATAGACCACGTTGTTGTCAGACTTAGTATGATCCTCCTGACTCCGCTTCCTGAGTACTGGGATTACAGACACGGACTGCCGTTTTGCTGAGAGGCTATCTGACATTTGACT
>329484 NS=79 contig=overlapped:102
ATGTGAGCCTTTGTTTACCATCATTCCTAACTGCTCCAGTCAGAGTCAAGTCTCCAGAAGTTAATGAGAAATGTTCCACGGCACCTTTGAAAAAAATTATGCCTGAAGCCTGGAGATGAACCTGGAGTATCATACATGTTTACACACACCAAATACACATACACACACACAAACACACGACT
>329485 NS=83 contig=overlapped:25
ACATGCTCACACATGCAAAGCTCTGAGGACAGCACCTAGAACCTCACAGTCACTCCGTGACCTCTGGATCGTTTTGAAACTATGAATTAAGAACTCTGATTCATGTTGGCATCTAAGGCTTATTCCAAATTTTGTGAAATTGTTACTATACTACTTAGATAATCAAATAAAAGATGCCAGTTGGTATTCACCCAAAAATCTCACTGGCCCTTTGAGTTGACAAGTGCATTGCTTGCAGCAGCTTTAACACACAGGACT
>329486 NS=42 contig=overlapped:99
AGATGAGTGGGTTTTAGTCTCTTTATAGAGTTGCACGTTGTGGTCAGTTTTGGAACACTTTTATTATCTCTGAAGGAATCCCACCCATTAGTCATTCCCCGGCTCCCTCTAATTGCCCTCCCCCTAATCAACCATCAGTTCACCTTCTGCCTCTGGATTTCCCAGTCTGGGCATTTCATTTGACT
>329487 NS=81 contig=overlapped:88
CAGTGATAGAAAGTTCAGCCCCAGCACCTCCCCTGACCCTAGGCAGTGCAGGGACCTGTGGCCTGGGCTGACAGGTCAGGAGGAGCCTCTTTGAGACCTTCCAGTCCCGGATTCCTGCTGTGTGCTGCCCAGCCTGCTCCCAGATCTGGGCTCAGCAGGGCACCGGGACTGGTTTGGCAGGTTTCACCACACGACT
>329488 NS=52 contig=overlapped:37
AAATGACCACACAGGGTGAAAAGAGCAGGTCTGAGATAGAGACCTGAGAGGCCTGTCACATAAGGAATCCAAAAGAGAATCAAAGGATTAAACTGGAAAAGTACAGTCATGGAAGTTGGCGGAAAACCAAAATCAGAAGCTGAGGTCTGGGGGTCTGACTCTAGCCAAACCAGTCTCTTGCCACTGTGGTACATAGAAAGCAGTGCTGAGCGCTATGCCCTTGTGCTGGTTATCCATCATATGACT
>329489 NS=87 contig=overlapped:32
GGATGGAGATGAGTCAACTTGTGGGTCAAAGGCACAACACAGGAGAATAAGACACAGGACTCGCACTGCCTCCTACCCAATGCATTAAGTCAACTGAAAGTTTATGTTTGTTTGAGACAACATCTCACTATGTAGCCATGGCCAGCCTCCAAGTCACAGGAAACAGCCTGTTTCTGCCTCACAAGTTGCTAGGGTTAAAGACACCACCAAATTCAACTAATTTTATTCTGTGTGTGAGTGTTTCACCTGACT
>329490 NS=68 contig=overlapped:98
CCATGCCTGGAGCCAAGCATTGCTCTCATCACCAAAGGATGAAGCATGGCCTGAGTCGCTGATCATGCAGGCTCAGACTACTTTGGGGAAGAGTCTATATGGGGTGTGAGGGAGTGAGCACATGGACTAAATGACATTTGTGTTACTAAGGACCAAGAATCTTCTACCTCTGAGCTACACTAGACT
>329491 NS=28 contig=overlapped:5
CAATGTCCTCCCTCCTGGCCCATTTCAGCTTCCTTATCCAACTTCAGGGTCATAGGAAGAAAGTCCAATCTCAAGCAAAGTTCTAAAGTCCCCACATGGACAAATAAGAAAGGAAGTGTGTGCCTGGCCTACCTGTTAATATCTCATTAGGTGTAGTTCAAATGAAATTGCTACCCACCAACTGCTAAAAATAAAACAGGCCCTCCTTCCCAGACAAGGCTTATGAAAACATTAGCAGGGAATAAAAGAACCTATCCAGGTAATTGAAAACATGAGACT
>329492 NS=83 contig=separate
CTGTGCTACCTCCTCTAGTCCTCCTGGCAAGACAACAGTAAGTGCCAAGATCTTCATTTCACAGAGAAGACCGAGGCCTAGAGACAGGTTCACATTGCTAGTACATGGCAGAAACAAGATTTAAACATGTATCTCTGACTNNNNNNNNNNTCTGACTTACAGGTTTAAATTTTACCATATTTCAGCCATGTTTCCTATCGAGTTAGAGACAGACTCATGCTTTTTATTGATGTAATTTTTCTAACTGTAAAATCTGAAACAAAATTGTGTCCATTCAAGTCACAACATAAGACT
>329493 NS=100 contig=overlapped:116
CAGTGTACACCTGCATTCCCAGCAATGGGCAGGCAGAGATAGACAGGTCTCCAGGCTTGCTGGTCAGCCAGTCTAACCTAACACAAAACACAGGCTCAGTGAGAGACCCTATCTCATAAATGTAAGACCAAGAGTCTTACTGAAGAGGTGCTAGAGAGCCATCTGACT
>329494 NS=49 contig=overlapped:88
CTATGTGTGGTTTCTGTTGTCTATTTTTTTTCCTTTTAGAGATTGTGCAATCTGATTGACATATAGTATTTGCATTTTGGATTCACTTAGTGTTCCTCAGTAACTTATGAAACTGAAAAATTTACAATGTGTTTGTTAATCTTGACAGCTGCTGAGAACAGTCTTCAGTCCCATTCCATACTCATCACATCAGACT
>329495 NS=90 contig=separate
CCATGAAACTGCTTTTCTTAAACTAGAAAATGTAATTGCATAGTAAGGAGTGTTGGGAGGCATTAACAGGGTCCTGGGACACGGGTCTTTACGATACTTATCTGAGTAGAGATGAGCCACAGGGAGATGGCTCTGTGTGTNNNNNNNNNNGCCTTCAAGGTGGGCACAGACTTTGTCGAACGCTTTAGGAGGCACATTCCACTTGCTTAGGTGACACTTGGTGGCCTGATGTGACGGTTAGTGTTGTCAGTGTGACAACCCACGGTCATCCAGGACGTGTCTGTGCATGTGACT
>329496 NS=43 contig=overlapped:71
GAGTGAATGGGTGGATCATTTCAGCAAGGGGAAGATGCCCTGGAGGAAAAGTTTCTTTCTGATTCCTAGAAAACTTTCACTGAAGGGGAAACAAAAAGTCTGAAAAGTCCTGAAGAGGCATTCATCTACTCCTTAAAGTAAGGGGAAAATGGGACAGCAGTCGCTTCTTCACTCATTATACGGGAGCAGTGAGTTGATTTTTTGCACATGACT
>329497 NS=63 contig=overlapped:101
ATGTGGGAGATGAGGTTTTGAATTTGTTAGCAGGGATGACATTAATTGTGGCAACTTTCAGGGAAATTAAATTGGTGCCCCTTAGAAACGTCAGAATCTCACTTACCTAGCCTTGTGCCAGAGGAGCATTTTCTTTAGAGGGCCCTATGGAATACAGGCCACTCTTGCATATCCCACCAGACT
>329498 NS=32 contig=overlapped:96
CAATGGTCCTAATCTGGTCTCGGGGGGTTGAGGGGGCAGTTTTGTTCCCTAGAACTCATCGGGAAATGTCTACAGACACTTTTGGCTTTTATAACTGGAGAGGGGTATGGTGCCTGGGATCAAGGGAGTAAACCCACTCCCGCACAGCCCTGCACCCGTGCTAAGGTAGAGAATCCCTGCACCAGACT
>329499 NS=45 contig=overlapped:127
GTGTGCTCTGAAGGTAAAGCTAAAAGAAGAGATGCTGTAGATTGAAAAGGAGTTCACTCCCAGCTGATGCGATACAGCACGGAACACGGAATGCGTACGCGTGGGAGTGGTACGCTCACCCTACCCAAGCTCACACAGTACGGACTGACATGCGACT
>329500 NS=76 contig=separate
ATATGGACAACACAGAAGTTTCCTTGACTGAAAACCTAAGGGCTTCTTATAAGTTGAGCAGAAATCATGGTCAGCAATCTTCATAATTATATTAAAAGGTAACTCTTGCTGACCTAACAAATCACTGCAGTTTAATTCCCNNNNNNNNNNCTTGATCTTCCAGCACTCAGAAAGCAGAGGAATGAACAGCTTTGCCACAGTAGGTGTGGTTTGTAGAACTATGAGTGTGGGCAGAGTTCTGTAAACAGCTGAGTGTCATAAATCTCAACACAGGAAAGAATAGGCCATGGGACT
>329501 NS=55 contig=overlapped:122
GAATGGCTGTCTAGATAGTCCTTACAGTGAAGCAGACACTATTCCCAATCCTTTCTTGGCAACAGACCACCTGTAGTATGGTTAGGAAGGGGAGTTGTATATGCCAGGGTCAAAGACACCAAAGTTGGGCTACTGAGCCTGGAGTGATGGCCCCACACGACT
>329502 NS=69 contig=overlapped:20
TCATGTATTTAATTTCTTGTAGGCTGTGATGCCTGAGTCTCCACCAATCTCTGTGGAGTGTGACCATGGCTTTAGGGTGGTGGTTATCTTTGGGCTAACAGCCAAGCCAGTGGTGAGCAGAGCAGGGAATTTATTGTTTCAGCCTATGACATTAAACTTTTAAAAATCTGACTCCTAAGATTTACAATAGTAATATCTTAGAAACCACCAACCTTTTAAAATAAATTGTAGCATCTAGTCTCGTAACCTAAAAGGCATTCGACT
>329503 NS=37 contig=overlapped:62
GGGTGACACGTATAGAGGGTAACCCAGCATGGACAACACTCTTCAACATTAGGCATTGAATGGTCCTTGCTAGCCAACATCTCAAAAAGAGGTAAACTGTTTCTAGGGTTTTTATTTCCTAGCATGATGTGATTAGTTTGGAATTTTCTCCTGTTACATGATAACTCCATATTTCTATAATGGTCTTGTAGAATGTATACGATTTACCCTGTTCATTCGACT
>329504 NS=31 contig=overlapped:72
TGATGTTTAAATGTCATCCACTAGTTTAAAAAATTCACACTTGGAGAAGACTAAACCCAATAGAGCTGTGGCAAGCCTGGGCCAGGCCAGAGCTAACATGTGGCTTATGTTGAGCCTTGAAGAATCTTAAGTCGCAGGAAGTGTGAGGATAGGGGTGGGGTATGGAGGTGGAGGGCTGCCAAGAGGAAAAGGTTTCTCTCTAGCATGTGACT
>329505 NS=65 contig=overlapped:16
TCATGTCTACAACAGAAATATGACGTAAACGATCTCCAGAGTTTCTACGATTCAACTGTATATAGGCCGATTGGAAGTCTCTATGCTTACAACATTCTAAAATAGTATTTCATAAAAATTGTCAGGTCTTTGGGGGAAGTTTTGTGGGTTCAGATTTTAATAGATTCAATTTAAGGCTTCTGTGGTCCATAAATACATCTATTAAGCAACTGGTTTCTGGTGCATGTGATTGAGTAAGAGCTGGGAATTACATAACGTCATATGACT
>329506 NS=107 contig=overlapped:116
TGATGTTGGGTCTTTCATAGATACAAATACTTCTGAAAGCAATTGGCCATCTCCACGGACATACATTCATTCTTTATCCCAGCCACGTCTTCCCTGGAAGGTGCCTACGAGACAAAAACACACCAAGGCATGTAGGAAAACTTTTCTGGTGACCCTGTTCACAGGACT
>329507 NS=37 contig=overlapped:105
ACATGTTGACCGGGCTTGTTCCGAATTTTACCTCCAACACTAGCAAAGGAGAGAGACAACTCTGATTTACAACCAGCTATCAGGCCAATCCTCATATCAAAGAATAGAATTCTACCGAGCTGCTGAAGTTGATCTTAGAGGGTCACAACCAACATTACAGCCTGTGGTGACATAAGACT
>329508 NS=113 contig=overlapped:34
ACATGCACGCATGCGCGCTCACGAGTCTGTTCCTGCCTCACGATGAGGCTGGTGGCCTTCGTTGGCCTTCTTGAAGGATGACAACAACAGACCGAGAGGCAGCAGCATGTGCTGTGAGCATGGCAAATGCTTCCACGCGAAGTTGGCTTTCATCTTCCCTTGGGGAACCTGGGCTTTCAGGTAGAGAGAATGGAGACTTGGTAAAGAGATCAAGCCCCCGCACCTCCCCCCCCCACATACACACACGACT
>329509 NS=65 contig=overlapped:97
TGATGTTGGGTAGAGTACAATTATGCCTGTGGTGGAGGAGGGTCCAAATAAATTAAAGTTGATCATTTATCTAGGCTGACAAAGAGCCAAAGATCTTGTTGCCTGAGTCTATCTCTCTCCCCTGCCCCCAGTATCATTTTTTAGTTGTCAAAGTATATTTTAGGCCTTTTGATGTGCTCATTGGACT
>329510 NS=75 contig=overlapped:14
GTGTGCCAGCTTGTGAGAAACTGACCTGACACTGAAGACCTTTCACGTTCAGGACACTAGTCAGTCCCGAGACTGACTTCCGTGCTGTTCAAGTGGTGGTTCGTGGTTAACTTTTCCTAACTGATGGCCTTTGTGTGGTTTCTCCATAGAGGCCATCTTATATTCAGCATTTCAAGAGCCTTGGGTGAAGAGTGGATCTGATGCAACAGTGTTGTTAAGCTGCTTTGTGACGCTGCTTTGATTCTGACCATTTGTAGATATCATATGACT
>329511 NS=13 contig=separate
CTGTGCATTTAACAAATAATAATGGACTCTGAGATAATGTGAAACTCACATGGCAAGGACAAGTAACTTTATTAGTGAATACTTGAAAGAAATATGTGACACTTTTCCGGAACTAAAGTTTTGTATACAGGATCTTTGATNNNNNNNNNNCAGTCTTTCTCTCAAGCACAATGTCCATTTGGCCATATTAAGAAATGACTCCTGAAACTCTTACTGGCTTTCACCTGTCTCTTTGCATTATTCTTCCTCTTAGCCAATCAGCACCTGAGAGAATGTTGATGTTTCCATGGGACT
>329512 NS=72 contig=overlapped:112
AGATGTCTCTAATCTCAGCATTCCTACAGGGAGAGGGCAGGCAGAGACAGGAGGATCATGGGAAGTTTCCAGTCCGCTATCCTAGGATGCGTAGCGGAAAAATAGGGATTCTAGGTAAAAGGTAGAAGGTGAGGTTCTGCTTCTGAAGGCATCCCCTGATCTCCACACGACT
>329513 NS=44 contig=overlapped:72
AGGTGCAGGCCTACAACCCAGGCATTCAGGAGGTGAGGCAGGAGGATCAGAAGTTTCAGTCATCCTCAGCTACACAGCAAGCTAGAGGCCAGCCTGGGCTACATGAGAGCAAATCTGACAACTTAAAGTGAGGGCTACAGAGATGGCCCAGTGATTAAAGCACTGGCCTACAAGTGCAAAGACCATAGTTGAACTCTAGAACCCATGCGACT
>329514 NS=97 contig=overlapped:88
TAATGATGGTTTCCCCTTTGCCTAAGCCTTAAGAGCTTTCTTAGATCTCATAATAAACACGGAACAAGAACCACTGAGACCGCCCAAGCAGCTGAACACCCTTTGGTGGCTATTTTGGGTTTTCTGTCCAACCCAATGTATCAGGGAGCAAATCGCACTCAAGTCATGGGAGTTGAGCCTGGAAAATCACCATGGGACT
>329515 NS=18 contig=overlapped:80
CCATGGAAATCTCAAGATTCTCTCAGGTGCTAATTGGCTGAGAGAGGGAATGATGTCATGAAATAGGTGAAAGCCAGTAAGGGTTTCAGGAGCCAGTTATTAAAATGGCCAAGTGGACAGCATTATCAAGAGAAAGGCTGAACAACACTACATGCCTCAATATGGGCAGCTAATACCACACAACCCAGAGATAACCATTCGACT
>329516 NS=65 contig=separate
TTGTGGAGGAAGATAAATGTGTGTAATAGAGACAGAGACTCAGAACTCTCTGTGTCTTCAGAATAAAGTGGGTCAGGCTTGCAAACTACCTCCATTGTCCCCATCTGCATTTTGGACAGTGATGTCACTCGCTGAGGTGTNNNNNNNNNNCTGAACTGTACAACTGGAATGCAATAGCTGAATATACATATGCCATTATAAGCACCAGCCAGATGAAAATATAGAGGATTCCCAGTTCTCCAGAAAGTTCCTCCCTGCTTTTTCCTGTTCACAGTCCTCCCCACTCACCAGACT
>329517 NS=63 contig=overlapped:107
GGGTGCTAGGAATTGGATCCCAGTCCACTGAAGGAGCAGCTAGTGCTCTTAACCACTGAGGCATCTTTCCGCCTTTGATTTTTTTAATTAAATAGCAAGAATATGACAGGTATTAGAAAAATGTTTATAGAAAATAGCAGTTGGACTGATCCAATGGTGTAAAATTCACATTTGACT
>329518 NS=69 contig=separate
AGATGGTGCCGGGAGGCAGCCCAGACCAGAGATGTCTGAATAGCCTTTGGTGGCAGCACAGGCCACAGATACGGACACAGATGCTGCTCCAGGGCTCTGGACCCAGACATGGCCCTCAGTGGCAGCAAGGGCTGGGACCTCACCATGGCCGGCTCTTCACACCAGGCCGTTTCTCACCACCCCATTTCCAGTCCCTCCTGCCTTCACAGCGCACAAGCTGGTCCTCTTCTCTTACTCTCTGTCAGTTCTGCAAGGCATGCTTGCTCAGCGCACTGGCCAGCTCACCACCAGACT
>329519 NS=51 contig=overlapped:62
GGATGATAGTGGTTCTGTGTATGGGTGGTCGCCTTGCCCTGAAGCTTCTTGTACCTTCTGTGGGAGGAATCGTGTGTTTCATGTAGAGTTCTTCTCTCTCTCCCACCTTCTTCTCCACGGCTGGCGTTTGAAGCCTGGGCACCCTGTATGATAGACCAATGTTCTACCACTGAACCATACCCTCCACCCTACTGTTTCTTTTGTGTTTGTGGACATACGACT
>329520 NS=49 contig=overlapped:69
CTGTGCTTACCCCTCCATAACAAAGGGCTTCAAAAGTCCTTTCCAGGCATGTCTTCCATAGCTCTAACAGAGGGACCAGACAGCAAGCTCAATGCTTGCTCAACACCCTCAAAGAAAACTTCATACACTAAAGTTGACTTAATTCAATAAAGACCTGCTGTTCTAGGGCTGTAACAAAAGGCAGGGTGTGGCGGCATCTGCCTGCCCACCTGACT
>329521 NS=26 contig=overlapped:75
TGGTGGGAAGCATGGCAACATGGAGACAGACATGGTACTGGAAAAGCTGAGGGTTCTACATCTTGATCCAAAGGCAGAAGGAAACAGTAGCCACACTGGGCCTAGCTTGAGTATAGGAGACCTCAAAGCCTGCCTCTCTGTGACACACTCCACCAACAAGACTATCCCTACTCTAACAAGGCCACACCTGCTAATATTCCCACTTGACT
>329522 NS=34 contig=overlapped:83
CTGTGTTCAATCTTACCACTTGGGAGGCTCAGGTTGGAAGATGTGAACTCAGGCAAGGCTGAGCTACATAGATGACCATGTCTCAAAAAGCGAGGAATACTACAAGCAACAATACTAAAAATTGCATGATACTGCAATAGAAACAGACTGGTGGATCAAAGGAATCAAATAGAAGACCCTGACATAAGTCTTCACACGACT
>329523 NS=75 contig=overlapped:86
GTGTGTGGAGGTGACGTGGGGAGTCAGCCTCCGTTTCTTTTCCGTTTTGTTTAATGAGGCAGGCTCTCTGGCTCCTGCTTCCCTGCAGGCTGGAACCCGTCTGCAGCTTGCTCTAGCCCCTGGGGTCCCGTCTCTAGCCCCCGAGGCTGGAGTCACAGGCAGGCTGCCACGCCCAGGCGTCCCTCCACTCACCAGACT
>329524 NS=15 contig=separate
CTGTGTGTTAGTGTGTGTGTGTAGAGGTCAGAGGACAACTGTGTGTCCCTCCTTGGGGGCCATCCTCCTTGTTCTTAGACACAGGGTCTCTCATTGGGACCTAGGACTTCCTGATTTGGCTAGGTTGGCTGACCACCGAGNNNNNNNNNNGGATTACAAGCATTTTCACGTGCAGATTTCTATGTGGGTTCTGGGGATTGAACCTAATCCTCATCCTTACAGGAGATACACTTTTCTGAGGTATCTACTGAGCTCTGGAGAAGCTTTTTAATCTCTAACATGAACCATGCGACT
>329525 NS=65 contig=overlapped:79
TCATGTAGCAAGGGCCTCCTGACTGCATTGCAACCTGGCGGAGAAGTGGGCGTATTTAGACAGACAAGAGAACAGAAGCCAAAGAGTGAACCACATAAGCAGAACTTGCTTTATAACAAACTGTTCTCCTCTCTCAAGAGCCCACCCAGCTCTACAGGACTTGTCCACTCTGGCCAGATGGAAATGCCTATGACACCATGAGACT
>329526 NS=35 contig=overlapped:30
TGGTGTCATCCACCCAAAGAGCATCAGACCCGGCCGATACCTTTTTCTCAGAGGCGGGACCTGGGGCATCAACCCGCATGCAATCAGACATGCTCTTCTCTGGGTCGAAAGCGGCTGACCCTGAGTGCAGTGTGTAGCCTCGCATCCTGAGCGTATCATTTTAGCTTTTTATGGTATCCAACCATGCTTGGGGAGAATGTCCTGCTTCAATGGCTGTAAAGTCCTGAATGATCATGGCTGCATCACACTGGACT
>329527 NS=84 contig=overlapped:105
GGGTGGACATGGCTGCTGAACCTTACAAAGCATTTGAGTTTGAGAGGTGTTTTAAATTTTTATCACATGATAAAATGTTTCTGTTTTGATGTCACAGGGATCGGATATGCTCTGAGCATTTTGAGTCTAGCTAGCTTTTGTTTCATCACTAGCTTCACTTCAGGGATATACATTCGACT
>329528 NS=76 contig=overlapped:97
CTGTGAAAGGGAGGGAAGAGTCAGGACTGGCATGGAGAAAGCAATCCCGTTGGCAATGGGCACCACTGTCTACCTGCTGAGGCAGAAAGTCACTGTGAGTCTGCTTCCTTTGTATCCTCCTCCTGAGCATTCTTGGGGTCTGACACATCTAACTGCTGGGCTGTCTCTGCTTCCTTGTCACCGGACT
>329529 NS=90 contig=overlapped:101
AAATGCCTTTCAGTAAGTGAAAGGTAGCAACTTTTGACACAAAAATTTTGATTAAGTTGTCATAGAAAAGAATTATATAGAAATTGCTTCCTTCTTTGCAGACATTTCCAGTAGCGCAGTAATGATGAGAAATGGAAATGTAGGCAATTCTTGCTCAGCCGTGAGCCAGTGAGACATTTGACT
>329530 NS=82 contig=overlapped:128
CAATGTGATAGTGTGACTGCTACACCTTTCCTGTGAAAATGAGTCCTAGTGGAGCTGTTTAAAGAAGATGTGCTTTTTCCTAAGACAGGGTTATAGCACGTTATTCATCTTGTCTTCAAGCTACATTGGAGATAAAGTTGAGAAAAGCATGGGACT
>329531 NS=35 contig=overlapped:94
CAATGCTATGATGAAATCCTAATGCTATTACGACATCACATTGCTACTATGACATCACAATAGTATTAGGATATCACAATGCTATGATGGCTTGAAAAACTGTCATGACATCACAAAGGTATTATGGCATCCCTACGATACCATAACATCCCAATACTATCATGACATCCCAATTTTAAGACATCAGACT
>329532 NS=103 contig=overlapped:13
CCATGTTCCTAGCAGCCAGCCAAGTCTCTGTTCCTCCATTATTCATGAACACTGAAGAAGCTCTGCAGCTGACCCCAAAGAAATGAAGCTATTTAAATAGCAGGTCGCTACAGAAAAATTAAAATTAGGATACAATAAGTAAGAACACAAAACCCCAGCTTCCTTTCCGCCTGTGCCCCTTCTATGCTGCCTTGTGTCACACAGCAAGACCATCCTCTCCCTGAGCCTTCTACTACCTCCGATCTGTAGTGTCTGCTCTGCTCATGAGACT
>329533 NS=108 contig=overlapped:13
TGGTGTTTCATCCTAACAATGATAACCCTAACTAGGACAGAAATTGGTACCAGGATAGTGGAGTTTTGTGATGATGGACCTGGTTATTTTATTAATGGGTGGATTGTGGAAGGACTGTGGAACTTTGGGTAGAAAAACCATTGAATGCTGAGGGCTCTAAGAGCTGTTTTATAGGAACTTTGAAGATAGAGTGTTGAGGGCAGTACAGGTGATGGAGGCCTGGCTTGTGACATTTCAGAGGGAAGCAAAGACTCTACCAGGCCACTTGACT
>329534 NS=96 contig=overlapped:125
CAGTGGCCACTAAACTCTGTAAGTTTACAACTGTGGTCCCCTCTCCAGCGCTGTCCCAGCAGCGGACCTCAGAGTGGCAGCAGAGGCTGTCTTGATTGCTCACTTCTCCCCTGGCAGACAGCGTGGTGAAGAGGCTAAGTATGCCAGGCTTCACAGGACT
>329535 NS=37 contig=overlapped:124
CTGTGATTGGCTGTAAGTTTAAGTTCTGTAAGACAGGTAGGCCAGTTAGCCTGAAGAAGAAGGTTTATAGGAATTCTAAGCCTGGGGGATGGCTTAGTTGATAAAGCATTTGTTCTAAAAGAGCGAGGAAGAGAGTTCAGAGACTGGGACCCATGTGACT
>329536 NS=53 contig=overlapped:52
TTGTGAATATTTCTCACAGCTTGCAAATGTACCCAGTCCTCTCACTGCCTGCCCCTCCCACAGGGGAAGAGCTTATTGCAGTGAAACTCTGGTACCTATAGCTGATACTGACACATGAGCTAAAAGTTCAACAGGGAGTGAGGAGGTGGCTCAGCTGAGAAAGCCCATGTCTGACAAGTGTTTGGACCTGAGTTGGATCTCCAGCACCCATGGGGGGGGAAGACATGGGACT
>329537 NS=103 contig=overlapped:73
ATGTGTGAGGACCGGGGCTTAGTTGCCGGCCTGGTAGACACTTAAAATCCTAGCATAGGGAGGGAAGTAGAGCCAGGGAGATCCCTGGGGCTCCCTGGTTGGCCAACCTAGCTCAGTCAGCAAGTTTCAGGCCAGTGAAACTTGGTACATGCATCTTAGGAATGACATACATTGTCAACACCCCACCTTCATATAAACATTTCACACGACT
>329538 NS=70 contig=overlapped:37
GTGTGCAAAGGGCCGTAGGGGGGTGGGGCCCGGGGGTAAGGGACTATGAGGGACAAACAGTCCTGAGGAGTAATGTCAGTGAGAGGTCATGGAGCTGTGAAGGAGTGGGGTGTGGAAGGCTCTGGGTTTGCTCAGCTTTAGTCCACTGGCCTGCTATATCACCTTTGGCAAAATGCTACCATTTTGAACCCTGATTCTTTTCAACTGAAATCAAAAGGACTGTAGTAGCTTTTCCCTTCACGTGACT
>329539 NS=45 contig=overlapped:124
CTGTGCGCATGATACTTACTTGCTTCAAGCAATAAGGGACTTCAACATACGTCATTAGAAAATGTGGGAGAGGCTACGTACACATTGAGGAAGCCAACTGAAAAGCTAAGGGCTTGGGCGTTTCTTAGATCTATGGAACAGAGAAAATGTGCATCAGACT
>329540 NS=38 contig=overlapped:120
CCATGCCTTCTAATACTTCTCAAGTAATGCCATTCCCTGATGTCAAAGCATTCAGTTACGAGCTTTGGGGGCCATTCTCATTTAAACCACCACATACCATCAATCCTTTTAAGATTTTACTTTTTATCTGTGTATATGTCTGTGTAAGGATATGCCATATGACT
>329541 NS=77 contig=overlapped:89
AAGTGAATTTCCAGGTATTTGCTCTTGAGTGGTCTAAATACAACCTTGATCAGTTACAGCTATGATACGATGATGCTCCAGACAAAAGCCATCAGAGGCCTGGGAAGCCGGGGGCAGTAGGAATAGGGTAGGAGTTGAAAAAGAGGAGTCACAAGCGAGAAGCAGCTTGCACAGCATACTGATAAACACTCGACT
>329542 NS=82 contig=separate
TAATGTTGAACTCCATGAAAATAAAAATATCAGCTGTTCAGAAAAATGAGATTATGAAATCTGCAAATCATTGTATCAGCCAGCCTTCAGCAGAGAAGCTTCTTCTCGTAAGAGATGGTAATTAGCCCAAAGACCCAAAANNNNNNNNNNAAACACCTCCCCTCAAGGGTCAGGGAATGTGTGGAAAAGGAATTGGAAAGATGGTAAGATCTGTAGAGATGGTAGAGGATTCCAAAGACACACAGTTTTCAGACACAAGAGGGTGGATACAAACATGAACTCCGACACTGGACT
>329543 NS=130 contig=overlapped:86
TGGTGATTTTATCCTTCCTAGTAACTCAGTATGGCAGGCTCTGGTATGCTTCCATCTAATGGCTGAGAAGATGGAAGCAGAGTGAATTTTCATTGGCCAAGGTCACAGTCAGTAATGATTCATTGGAACTGAGACATTCTGATTTCATAAACCCCCAACTTAACCATGATGCCAAGCTCCCTCTCCATTCATTGGACT
>329544 NS=37 contig=overlapped:36
CAATGAAATGTTAAAACATCATCAGCTCTTGCCTTGAAAACATACATAGCACTAAACTGGAAAATCTAGAAGAAATGGATTAATTTCTAGGAGTGTATGACGACAAGTAAACCAGGAGGGGAGCACCGGTTTAAACAGACTGGTAACAAGCAGTGAGATGGAAACAGTAGCTAAAACTCTCCCACACACCAAAAGCTCGGGCCAGGCTGGATTCAGCTGTGTGAATGTTAACTGGCCTTCACAGGACT
>329545 NS=28 contig=overlapped:137
ACGTGCACAAAGCGATAGGATAAAATAGTTCTAAGGAGCATCACATTGTTGATGAGTGCAACAGGGTGGCACTCCCCAGAGGACACACCCAGTGAAAAAAAGCCTTCCATTTGACATTTAGGGAAGCTGGGGCAGGGCCATGGGACT
>329546 NS=100 contig=overlapped:29
GTGTGTATGTAGGTGTGTGCCCATGCAGGGAGGTCAGAGAGCCAGTTCTCTCCTCCTGCCACGTTGGTTCCAAGGACCAAACTCAGGAAGTCAGGCTTGGTGGTTAGTGGCCAGCTCAGTGGCCCTCAAGTTGATAGAATTAACTATCAAAGTCTCACATAGCCTCAAACTTATAACGGAGCCAAGGATGACCTTGAACTCCTCATCCTTCTGCCTGTGCCCCCAAGTGCTGTAATTATAGGTGGGCACTAGACT
>329547 NS=74 contig=overlapped:41
ATGTGCCTCTGTGGAGGACAGAGACTGAGGCTGGCTGTTTTCCTCTGCCATCCTCCACTCTAGTATTTTGAAGCAGAGAAGTGTCTCACTGAACCCGAGCGCACAGATTCAGCTGTACGCCTGGCCAGCTAACTCTGAGGTTCTGCCTTTCTCTCATCTGCCAACTCTGGGGTTAGAGATGTGTGCCGCCACAGCCATCTTTTAAATGCACGGGGGATCTGAAGATGTCCTCATCATGGGACT
>329548 NS=126 contig=overlapped:14
CAATGCACAGATCCCAAGAAGATTAGGTTTCTTGTCGACCCACTAGTTTGGGGTGTTGGGGTTATCTGTGACATGGATTATGCTGCCTGCTTTTTTGATCATTCCCCCTGATGGGACTCCCCTACCAGGCCACAGGGGAGGAAGATAAACTCAGTCGTCATGTGAACAGATGAGCTGGGTTGTCTGGATAGAAATGTTCCCTTATTCTTCAGAAAAGGGGAGAGGGGGTGCGGGAGGGAGTACAAGAGGGAGGGGCCTATCACTGGACT
>329549 NS=100 contig=overlapped:74
ATGTGGACGACAGATGATACCACACCTTATACAATGAGCCGAGTGTGGCCCTGGAGGAGTGCTTGGTGCTGCTTACCAAGGCTCTCTGAACACCATGCTAATCAAGAAAAGATGACCCAGATCATATTCAAGACCATCAACACCAAGCCATGCACACAGCCACCAAGGCTGTGCTGCCTGTATGACAGAGAGTACCACCTGCATCAGACT
>329550 NS=111 contig=overlapped:90
GGATGTGAGTCTGTATCCTCAGTACTTGGAAAAAGCCAGGTGCTGGACATGTGCCTGCGACATTAGTGCATAGGCCGAGGGGGCAAGGGGTCTCTAGGACTTGCTGCCCATCCACTCTAGCTGAACCTGCAAGCTCAGGTTCACTGGAAGGCCCACCTCAAAACTAAGACGGTGATTAAGGAAGACACCCGACT
>329551 NS=39 contig=overlapped:84
GGGTGCTAGGACTCAATCCCAGGTCCTTTAGAAAGGACAACGAGTGCTCTTAACCACTGAGCCAACTCTCCAGCCCCCAGGATCCAACCTTCTTTGTAAGATATGACTGCATGACTTCCAAAATAATTCCTACTTTTCTGTGAGTGAGTGAGCAGCACAAACCCCTCCAAATCTGTCTCTTAAGTTTCCCGCATCTGACT
>329552 NS=114 contig=overlapped:24
CCATGGAAACCAGGTTGTAGCAGGAGGTAGTGCCAGTGACTCAGCAGGTGGCACTTCTTTTCATGGCAGTAGAACAAAATGCTCTGACAGACACCAGGCAAACATACCACAGTGGTTTCACTTGCTACATAGCAAATGAACTGACAGTTGATTTTGCTATTTACAACTAGCTTTTAGATCAGCCAAACACATGAGTAGTAAGAAAAGCAGACACAGCTGAGTCAGGCAGGGAAAAGGAAAGAAAAACAACACACAAGACT
>329553 NS=78 contig=overlapped:28
TCATGTGGCTAAGGCTGAAACGCTACCTGAATGACAGCTCTGAGCTCTGGGTTAATCCAAGAAGCTTCACTCAAAAAACACCAGCCTGTGCCAAACATAATTTACTAGCGACTAGAGAGCTAACTTTACAGTAATCAAATAGTTGTTTTTGTTTTGTGTTTTCTTTTTCCCCTCCACTGTGAGATGGTTCCACTATGTAGCCCAGTCTGGCCTCCACCCCACTATGTAGCCAGTGTTGGCTTCAACTCACTTGACT
>329554 NS=30 contig=overlapped:140
AGATGTGCAAGCAGATAGGAAATGGAATTCCCTATGACCTGTGTAGTCAAAAACCATGAGCTACTGGGCAAGACAGGCTGCAGGCCTCTTGGTAGAAACTAGCAAACATGACTGTCCATGAAGAGCTTTGTGGCACATGGGACT
>329555 NS=95 contig=overlapped:123
ATGTGCCTCCATGCTTGCCCGATGTAGAACATAGAAAAGGTGAGTCTAGTTGGAAGTATGTGGCTGGATGTGCCGCCCTCTGAGGGAATAATGCTGAAGATAATGCTGTACTAGGAAGAGAAAACCATTATGAAATAACCAGGCTAGCCATCCATGGGACT
>329556 NS=82 contig=overlapped:51
TGGTGCAGGCACAGATCTACCACTGTCTCCGTAGCTGCAGCCCGTGGCTGTGCCTCATGCCCGAGAAGCGCTTCTGCAGCTCCTGCCCTGACAGTTCACTGTCTGGGGTGGAGGATTGAAGCCAACCCCCCTAACCAGCCAGCATTCACTCTCTCACTTTGTCCCCTACTTGAATGCACAGCTCGGATCCACTTGGACACACCAGTCAAAGCCCTTCTGGATGCCACTGGACT
>329557 NS=87 contig=overlapped:127
TGGTGAGTGCTCTTCAGTGAGTGCTCCTCAATGACAGTTGCCAGGCGTCTGTCGGAGTCGCCTCTACCCTGCCCCCTCCTGCCTCTGCTGCCCCTGCAACCGAGAGCAGGTTGGCATCTGTCTAGAAATCACACTTTCTTCTTCCGTACATCTGACT
>329558 NS=84 contig=separate
GTATGCATAATTATTGTCATGCTGTTGCTTTGGTCTTCTTTGAGGCAGGTTCTTATTCTAGCCCAGGCTGCCCTGAATTTCACTAACTAGCCCCAGGCTGGCCACAAACTCATGGTGAATCTTCTGCCTCAGCCTCCCAANNNNNNNNNNTCAACTACCGGACTGAGACAACACCCTGGACAAATTTTTCTTTTTCCCTCCTGTGGCACTGGCAATGAAGCCGAGGCCCCGTATATGCCAGCTAAATGCCCCAACATCCCTGGCCTTTGCACTGCACTCTTGTTCCACTCGACT
>329559 NS=62 contig=overlapped:87
CCATGGCCGTCGCCACCCGAGCTATCAGGAGCTCGGTAGCCTCTACTCTAATGGCTCTCCAATCCCCTTCTTAAAACATATATCTCCTTCCCTATGATCTATTCCTTCCCTGTCTCCCATTCCAGGGACACCTCCAGGAAGGCTCACTGATCCAGCTCATTATTTTAATCTTTGCACAAGGCAGGCAGCATCCGACT
>329560 NS=56 contig=overlapped:128
CCATGTACACCCTCAGAAACGGCACTTCCTCGAAACTTTGTAGTCTACCTTGCAGGTCCTTGACTAGGTTCCTTTAGGTTCCATGAAAGGCCTGTCATGTCTTGACTTCATTCTCTACCTATCTTTGTGTACCAGTGTGTCTTTTCTCATATGACT
>329561 NS=85 contig=overlapped:115
GCATGTCTGGCCCTTACTAGATTGCTATCCATCCCAGACCCATGTCCTCTAAGCTCCAAGCAGAGATGAGCAGAGACTAGCTGCTCAATAGCTGTCTGGATGATCAATTGTTATTGGATAGTTTCCCAGCTTCTATATAACACCCACGTCCTATATCCATCATTCGACT
>329562 NS=84 contig=separate
TCATGTAACTCAGGCTATCCTCAAACTCACTATTTAGACAAGGCTGGTCTTGAATTTCTGGAGCTTTTGCCTCGACCTCCCAAATGCTGGGATTATGGGTAAATACCACCATTTTGTTATTGTTTTGAGACAGCATCACTTACATNNTATAGTTCTGCTTTGCCTCTGTCTTTTGAGTGCTGGGATTAAAGGTATGTGCCACTGTGTGTGGCTTCATCATGCCTTTTGAATTTTTTTTTTTTTTTTAAACATGTGAC
>329563 NS=106 contig=overlapped:119
CCGTGCCCTGACATGGGCAGAATCCGGGTGGGAAACACATGGCTCAAGATAAATGAGTCAGTGAAGCAAAGGCAGCTAAAGTCCCCTTTCCACACTCCTCACTGGCTACTGTGGTTTGCCTGTCTGAACGCCATCAAGGCTGCTCACACCTGGAGTCATGGGACT
>329564 NS=42 contig=overlapped:6
TGATGGGTGTAAGGTGGAATCTCAGGGTCGTTTTGATTTGCATCCCTGATGGCTAAGGACGTTGAGCATTTCTTGAAGTGTTTTTCTGCTGTTCTACAGTCCTCTACAGAGAATTCTCTGTTTAACTCCATGCCACATTTTCTAATTGGATTACTTGATTTGTTGCTTTTTAACTTCTTGAGTTCTTTATATATACTGGATATTAGCCCTCTGTGAGATAAAGGGTTGGTGAAGATTCTTTCCTAATCTGTAGGCAGTCATTTTGTTTTCATGAGACT
>329565 NS=48 contig=overlapped:88
TCATGACAATCTAAGAATTATTAGGTGGCTCACGCTGTAATCTAAGTGAACCTTGAAGCCAGTTTCTAAATGAAATAAGTCAGACATGCGGAGGAATGGGCAGATCCGGGGCTCAGAGTTTCGGAATGAGAATGCGGAAACCTTCTGGAGATGGTTAGCCATTGCACACTGTGGATGTGCGGGTTGCCACTCGACT
>329566 NS=92 contig=separate
ACATGACACAGTGTCCTCTCCTTCATGCACACGTGCACAAACGCACATTCACACTACTTCTCTTTGAAGAAGAGAACAGGGAACTAAGAAGGCTCCCGAGGTCTAAATTAATCTGGACTACATTAGCAGCATAAGGCTTGATCCCAGAGCCTAGCCCTTAGTCTAGAAAACAGGACAAAATGTGCAGGAGAGCTGTGCAGAGTGCCACCCACCATAATCCAAAAACTAGGGGAGTGGAAGCAAGGAGCTGAGGCTAGCCTGGGCTACATAACAAGATCCGTCACACACAGGACT
>329567 NS=39 contig=overlapped:115
AGATGCTATGATAGGATAGAGGACCAGTAGATGCTGAATGATGGATGCATCGCAATATGCATAGTAGACAGTGTTATGAGAGATCCCAAGAATCAGATATCTTGTGAGATCTTAGAGAATGGTGTAGGCAAATGTGACCTGCTAAGACTTTTTTAAGTGCCACTAGACT
>329568 NS=90 contig=separate
CTGTGGCTGTGGGAGGCTGTAGAAGAATTAGGCAGGAATGACTTATGGCCTCTCTTCTGCTAGATTTTCACCTACCCTGTCTTCGTAGCAGCAAACCCAGGAGCATCCTTGTTACTGAGAGCCAAATAGTACTCCAGGCANNNNNNNNNNTCTAGCAAAGAAGTCTTGGCCGGGGATTCTTCTAGTTCTAGCCCATGCTACAATGGACATTCTCATTCTTGCCTTCTGAGGCAGGGGGATTAGAATTCAGAGCTGGGAGGATAGGGCTTGGCTTGAGCTATAGCACATAAGACT
>329569 NS=63 contig=separate
ATATGTTGTTTGTGTTGAACTTAAGGCATGAACCTGGTACCAGACTCCAGAGATGATAGTTCTGTTGATCACTGATTATAGGGTCCCTTTACAGCAATACTAAGTCTGTCTGAGTCTATTGACCAGATTCTGTTGCATTTNNNNNNNNNNTATTTGCTATCTTATCAAACTTCTAGATTTAGGATGTCAAATGCCTATGCAACACACCCAGTGATAGTGAGACATGATTTGGGAACTCAAGAGAAAATCGCTGGATGTCTTTCGTGTGACTGTATCACTAGAAGTCATTGGACT
>329570 NS=46 contig=overlapped:105
AAATGGTTGCATAGTCTTCCTCTGTCACCTGGCAAGGCTCCACACATCAGAGGGAGGAGATCAAAGATCCTGCCTTTGAGTTCATGTCAGAGACAGCCCCTGCTCCCCTTACTAACACCTACTTGGAGACTGAGTTGCCTATGGGCTACATCTGAGCAGGAGGTCTAGGTCATTTGACT
>329571 NS=51 contig=overlapped:114
TCATGCTGCCGGGCTGGCTACTTTTCTCAACTTCAGAATTCTTCAGTCCTCACAACACAACACTTGTAACAAGGTTTGCTTTCTTGCTTTACTCTTCTATTCTTCTACTTTCAGTGTGTGTGTGAGATGCATATGTATATGAATGTATGTTCTGGGCACACACACAGGACT
>329572 NS=101 contig=overlapped:108
AGGTGCAGATGATGTATGGAAGATGAGGACAAAAAGTGAAATACTTTAGAAAATGTTGTCCTTTTGAAGAAGTGATGAGTCTATGAGTGCTTTTGGCACAAAAAACTGTGGCGATGAAAGATTTTCAATTTTCAGCTAATTACATAATTACCAACACATAAGCCAATCACATGACT
>329573 NS=57 contig=separate
GTATGAATAAATAAAAGACATGCAAAACAACAACAACAACAAAAAACAGCCAAGTGGCTAAGCTGTTGGGAGACTTAATACATTTCTAGTACTCATTAGGACACACATATAGAGGAAGAATGGAGCACACATCAATAATTNNNNNNNNNNCCGGGGCGACATGAGGTGCCTCATGGAGTCAAGCTACAGAGTAAGAAAGCAAGTCAAGTTTGCGAACATTCCTGGAGACCAGGGTGTTAGATAGCTGGGCATCTGACT
>329574 NS=59 contig=separate
AAATGTCCTAGGAAAAATGTTCTCTGACCAGAAAACATTTAAGCTTGAAGTCAGCACTGCAAAGATAAAGAGAAAAGGAATAAATTCCAAATTATGTCTAGACACTTTAAAATGAGATTAAAACATTAAATCAAAATCAGNNNNNNNNNNTGCGTTGACTATCACAAAATGTAAAGACCACAATTAGCCAACACTAAACACCACTAACTAGCTAAAATTGAGAGGCAACCACCATGCAGGAACGAAGGCGATGAGGTAAGCACAGAGGCAGTGCGCTGTGGAGCTCATGAGACT
>329575 NS=44 contig=overlapped:102
TCATGTGCTTTTACTTTGTATCTATGAATATGTGTGCATTAAATATTCCTACCGCACTGAAAAATCATCATGTGAATAAACCCCCAAAAAGCAATTTTACAAATTCCAATAGAGTATTTAAAATCTCCCAGAATTCCCTGCACATTCTTCCTTGTATCCTGTGCACAGCCCCACATGCGACT
>329576 NS=72 contig=overlapped:85
AGATGGAATTTGAGAACACAATCACACACCTAACCATGATCTCTTGGCAATTGTTACCTTATGAGAGACGTAGAAACAGGTTTCTCAGAATGTAGGTAGCCTCTGTTATGTCAACGACACTCACGTTTAAGATCATATAGTCAACAGCATTTGTGATATAAATTTATCTTGTAGTATTAAAAAATAAGAGCATAGGACT
>329577 NS=114 contig=overlapped:8
CCATGTTAAAGATTACATAATGATATATCTTAAAAATTGCAAATGAAAACATTACATTCATCTTTTCACAGCACCTTTTGTGTGGCTGTAGGACACTGAACTAGAGTTGAGCGGACTGTTCTCCTGATGCTGCGAACACTCACCCTCACTTCTGATCCTGTCTCGAAGCACTTCTGCAGGTTGACGAAACTATATCATACAGTTTGTGTCTCTTTCTCCATTCATCTAAGTTTACTCCCTTATTTTACAAAAATCCAAAAGCTCAGGCATATGACT
>329578 NS=128 contig=overlapped:24
AGGTGAATATTCACCAAGGTTGTAGCAGTCAGTGTGGTAGTGGGACCTCACCATATCTATAATTCTGTAGTGGGATTGTCTAGTCAGAAGTGCTTTGTGCTTATCTAAGCCAGCAACAGTAACCATTCTTCAAATGAAATGTCTGTATTGAGTCCTTCAATGGCATCTCTCTTACCACAGCATTAGTTTCACTTCTAACACCTTCCCCTCTTCCTCTCTTTCATGGAACTGTGCTCTTGACATTTCAGTCTCACATGACT
>329579 NS=30 contig=overlapped:78
GCATGAGGAAGGTAGCATCAGTACTGCTAACCATGCATTGTTGGAGGTTAAATGTGAACCTCTTATTTGGTGTGGTGGGTCCAGTTACCTCTTAGAGTCAGGTCAAGGTGGGAAGCAGAGGGGAAAGACTTGTACAGGCTTCAGGAGGAGGTGTAGAAAGCCTTAAGGCAGCCTCTTTAGCCTGACTCTACTGTAGGCATGCGACT
>329580 NS=65 contig=overlapped:29
GTGTGAAAGTCAGAGGAAAACTTTTGGAAGTCAGTTTTCTCTTTCCATCATGTGAGTCCTAAACTTAGGTCACCATGCCTGCACCTTTACCTGCTGAGCCATCTCATCAGCCCTGAGAATTTTATTGTTGTGGCCTGTTTTCTTGGAAGGCTGTGGCAGAGGAGAATGGAGAATCAGGTTGAAGTCAAGAGCTCTGTCCCAGAGAACACACAACCCCAGAATAGAAGAGCTCAAAATAACTTACATCATGTGACT
>329581 NS=103 contig=overlapped:97
CAGTGAGGAAAGAAAACAGTTTGCTGCTCTTAGAACATCTGCCTCGCTGTGGCAAGCAGCACATGAGCTCATTATATGAAGCAAAGCCAGTCACATGACCATTCTAAATAAAAAGGGGAAGTGAAGAGGGGTCTAGTCTCTGCTGTGGGCCCGGAAGGAAAGACTGCTAACTTCTGTATACATATGACT
>329582 NS=64 contig=overlapped:121
AGATGGTCCCAGGTACCATGGATAGGAAAGCTTGGAACACGGAAAGGAGCAGCCACTCCCTATACTGAGTGGCTAAGGAGGCAAGCTGGAGCCTTGCGAGACTTGCCCACGACTCCACTTTCTGCCTGACAAACACCTTGACCTTTACAGCCAACACTAGACT
>329583 NS=46 contig=overlapped:116
CTGTGTGCTTGCCATTGGCAGGTGCTTAGTGTGTGTGAGAGCTCGTTTAACACTGGGACCTTATAATTTCCTGCTTTCACTGGAAAATTCTTCACAAGGGAGGTGCTGTTCAGAGTGCCATTGGAAAGGAGGCCTGAGCACACAGGATTTTCGACTCAGCATCTGACT
>329584 NS=105 contig=overlapped:32
GTATGTTTAACTTTATAGGATACTGACCATTTTTTTCTGAGGCAGCTGTATTATTACTTTTGCAACCCACCAGCAATGGGCTACAGTTCCAGCTGCTCCACGTGTTTGCCAACACTTGGTCTCTCCAGGACCTTAGCTCCAATCAGTCTAGCAGGTGGAGATGGGGTCGCAGTCAAAGTAACTTGAGTTTCTCTGTGACTAACTACACTGGGCATTTTCTCGTGTGCCCGTTGGTAGTTTAGACATCTGACT
>329585 NS=60 contig=overlapped:67
ACATGAAATGGCTGCCTCCACTGTGATCGTTTGGCATTTAAAGCAAGAGGAAGAGGAGAAAAGCAAAAATCAAAATCTCCCCATCCAAGCTTGGCCCCCTTTTTATGGGGCCTTTTCAATTACTCGTGCATCACTCACAGAGATTCTGTGACTCTCTGGCTCGTTAGCCACCTGCTGCTAGGCAGACGGCGCCCGAGGTCTCAGGCTCCACACGACT
>329586 NS=69 contig=overlapped:102
GGATGCTGCCACACCAGAGGAAAGAGGGAACCAGCTGGCAGTTTCCTCACATGAGCTAGAAGACTCAAATCAATTTGTCATACAGTATTTGTATCTGTAGCCAAAGGAGACAAATAAAGGTGGTCCCTAAATTATAGTCCAAAACGCTTCTAGGCCAGTCCTGAAGAATAGGTCACAAGACT
>329587 NS=71 contig=overlapped:90
TTGTGTCTTTACACACGTCAGATCTTCAGTATATGTGAGGCTTGGGAGATAGGATGTAACAGGAAACAAATAATATGGCTTTATTTTAGTTTTGAGAGATCTTGTTACATAGACCTCAAACTCATAACCTTCCTATTCCAGCCTCTGAATTCCAGCATGGGCCACCACATCTATCTAGGAACTGCCATTAGACT
>329588 NS=43 contig=overlapped:34
CTGTGTTAACAGCATAAATACTCTTTAAAGTGAGCTCTGAAAAGGCTGAAGCCTTCCATGAAGTAGAAGGGGCAAAAGCTCACTTAATCATAACTTTCAGTAGGATTACACATTATGGAAGTGAGGCTTCTTCTCTCTATCCAGAAGACTGGATGTATACAAGTGTAGCACCATGAGAAACAAGTTTTAAGTCTATGCTTAAAAGACAAACCGAATAAGATTTAAAATCCGAGTTTGGAACCATTGGACT
>329589 NS=21 contig=overlapped:122
CCGTGGCAGACAGGAAAAACAATTCCACTCTAGTCTAGTTCAGTGAGCCAGGGAATGTATTGGGGTTCTTACAGGAGAATGGCTGAGGGATTACTTCTATAAGCATGAATGATTGAAACAAAGAAACAAACAAAAATGCGTCATCACAAAGCCCACCTGACT
>329590 NS=103 contig=overlapped:90
GTGTGATGTAAACATCCCGGGGAAGAACATGATAATTAGCATTTTCCAATAGCGTAGCAGTGACTTAAAGAAACTCCTTGCCTCTTTAGGGTGTCTGAATTCTGATTGTGCTTAGGTAGCTCCTGGGACAGTCACAATAGGAACTGGTCATGAGAGAACCACATGATACATCGTGAGTCTTCAGACACTTGACT
>329591 NS=54 contig=overlapped:117
CGATGACCCCAGAGTAGCTGTACTAGGAAGACTTCAGCAGACATGGATCATGGTGGCTCTGTAGCTACATAGACAAAGTCCTCTTCCCTAATCTTCCCAGCCTACATACCCTAGCACTCCCCCAGTACCCAAGCCCACACATAATTAGGACAAAATTGCATACGACT
>329592 NS=53 contig=overlapped:85
TGATGAACTCATTGGGGGTGGAGACAGAGATCACCCCCACTTCAGGAGGCCTTCTTTCTCTCTTGCAGTTTTTCTTTAATTAATTGGATGAATTTTCCTCCCTCTAAGCTGCTAAGTGTAGCCAGTGAGAGAATTAAAAAGAGAATTGTTAAGATTAGTTGCAGCGGGGTCTGACCTACTTTAGACCAAACATTCGACT
>329593 NS=115 contig=overlapped:101
CAGTGAAATAAGGAAGTGGAAGGCGGGGCATCTAGAAAGGAAGATGCTGTGGAATAAAACCAGAGGCCTGTCCACAAGCAAAGTACCAGACTATGGGTTCACAGCAAGGCTGCAAGCTACAGGTGAGAATGAAAGCAGGGGATCAAGAGTCTCCATGGAGATAAAGCGCAAAGGCATAGGACT
>329594 NS=55 contig=overlapped:37
AGGTGGGAGGTGGGTACAGGAGACTCCCTCCTCGGAAGCTTGCAGGCCTGCTACCCCTTGATATGCAGTGCTGTCAGAATAATAGGATTGACTCCGCCTCAACAAGGTAGAAAGCAAGGGCCCACACCAGAGAGCTGCCCCCTGATGAGGATGTGCATAAAGAGGCAGAACTAGACCATCCAGAGATCTCCCTCACGCTGCTCCTTTGTCCTTACAACCGTTCCCCTGTGTTTCCTCCCACCCGACT
>329595 NS=27 contig=overlapped:30
CAGTGTGATGCAGCCATGATCATTCAGGCCCTTACAGCCATTGAAGCAGGACATTTGCCCCAAGCATGGTTGGATACCATAAAAAGCTAAAATGTTACGCTCAGGATGCAAGGCTAAGCACTGCACTCAGGGTCAGCCGCTTTGGACCCAGAGAAGAACATGTCTGATTTCATGCGGGTTGATGCCCCAGGTCCCGCCTCTGAGAAAAAGGTATCGGTCGGGTCTGATGCTCTTTGGGTGGATGACACCTGACT
>329596 NS=70 contig=overlapped:77
CAGTGGAATTAGAAGCCAAAGTGAACCCTTCTCCCCTTAAATTGCTTCTTGTTGGGTCACAGCGACAAGAAACATAATGCAGTATGAATAGGCAGACTTCTAGATGACCCTTTCACCACTGTCTCCTGATAGTCACGCTTATCTATGACTTATTTATAGAGAGTACAGTTTGGAAAGGGCACCACAGGCGAGTGCTCACATGTGACT
>329597 NS=84 contig=separate
CTATGCTTTGGTGAACATCATTCCTAGCCTCTGAGCATCACCCAGGCATGCAAAGGGAAGCTGAAAAGTGTCCTCTGACTTATTACTTGCCTACGACAGGAAGCTGCCCTCTGACCTTTGGAGGGGCCTGAGAGCAAAAAGGTGGCATTCCCAAGGGCAGGTTCTAAAGCAGGGTGGGCTGGGGAGAGGGAAGTCAAAGGTACCCGGGACCCCGTGGAAGAGGAGATCAGCCTCCATGAGCACAGACCAGAATGAAGCAGATCTGGGCTCCGTCCTCCCCCTCACACGGGACT
>329598 NS=92 contig=overlapped:107
CTATGGATGCCCAGCACTCAGTGGGGAAAGCTATTGGGTGGGCACTAGCCTGGTGACCAGGCCTTGATCCCTGGAATGCAAGTAAAGGCAGAAACCTAGAACCGCCTCCTCAGTGTTGTCCCCTGACCTCCGTAGGTGTTCTGCGGTGTCTGCGCCTGTACCCACACACACCAGACT
>329599 NS=94 contig=overlapped:104
AGATGCCTCAGTGGGTAAAGGTGATTGTCACAGAGCCTGATGTGCTGAGTTCAGCTACCCTGGGGACCTAAAAAATGGACGGAGACAACTGACTTCTTCTCCAAGTTGTTCTCTGACCTACCCAAGAGAACAATGGTATGTACAAGCCTATACATATTACATACATTCATACATATGACT
>329600 NS=21 contig=separate
ATGTGCATATATATATATGTGTGTGTGTCTTTCCTGAAATTGCAATGCCCTGAAACTAAGAGCTGCTCTATATTAACACACAGGCCTACTCAGAACATTCCACATAATATGTGAATTCAGAGAAGCCTCAGTGATAGTAANNNNNNNNNNTTTAAATTCCTAAAACAGATACAATTAACTATCATTTGAGTCCAACCTTCAAGTATTTAAGGGATAATGTACTGATGCTCTTGAGACACACCAGGTTCCAGGCTATTTAGCACTTCACATAGCCTTTCCTACTCTCATGTGACT
>329601 NS=42 contig=separate
TCATGATTTTACACGTCTAAGACAAACGAGAGGAAAATACACAGCTGTAGTCCTTCTGAATTTGTCTTACTTCACTTACTATGACAATTTCCCTAAAAGTGGCATGGCTTCATTCTTTATGGCCAATTCTTTTTTTTTTTNNNNNNNNNNTTTATTTTTTTTTGCCAATTTTTTTTTTTTTTTTTTTTTACACTACATTTTCAACACCCAGGTTGGCTTCCTAACACATCTGACT
>329602 NS=22 contig=overlapped:87
GTATGTAACAAAGATAAACACTGCCTCAGAGTAAAACTCTGGAAAACTGTTTTTTCAAGCAAATGGACCAAAAAACAAGCATGAGTGGGTATCCTAATATCTAATAAAATACACTTTCAACCAAAACTAATCAAAAAAGATGCAGAGGGGCAATACATTCTCATCAAAGAAAAAATCCACCAAGAAGACATCAGACT
>329603 NS=128 contig=separate
TAATGATAATTGTCTTCTTTAATTAGCTTGAATTGGTTTCTGTTACAGCTCAAAACATCTTGACCATGCTATTAGATGTGAGAGTGATTTGTAAACCAGATCTAGGTGAGTGTTACTAACTTGTCTTTTAATTGTGCTCTNNNNNNNNNNTATGTCTGAGTCATGGATGGCAAGAGGAATAAGCTACGCCGTGTTCCAAGGGATCTTTATCACCAGTATCAAGTCCTCTGTGAGTTGACAGCCAGCCAAGGGGTTCTGGGGCAAGGCAGAATTAGCTGGGAAGAACACCCGACT
>329604 NS=26 contig=overlapped:56
CAATGGGCTCCACTGCTCGGGGGCCCAGCCCCAGTCATCAGAAAAGAAGACCCAGGAGGGAGAGGCCAAGTGTGGCCAGTGTCCTTTTGGGATGGACAGTGAAAGGTGCCAGCCCTTCTTGCTCAGAAGGATCTATAAGCCCTGTGTCCCTCAAAGGAAGTACCTAGTGGGCAGTAAGGACACCCTGGCCAGCTGTGTTGACACAAGCCCTGTAGCCCAGCACTTGACT
>329605 NS=66 contig=overlapped:96
GGGTGATGGGGTGGTGATGGTACTCACACACAGGGTCACAGGCTCCTTAAGAAGCACTTATACTCAGGACTGGCACATGCTAAGTGCTCAGTTAATTTCTACCTCAGCTCCTCCTCCCCAAGAGGAGAAAACTTGGGGTGCCCTGTCCAGCCCTGTCTCTACTTCAGTTCAGGGGTGTCCACGTGACT
>329606 NS=47 contig=overlapped:126
TTGTGCCCCTCTGAACCTTGAGGATACATGATACAGATGTTCCATTTATGAAAATGTTCGTTTTCATCCTATTGACTATATAACTTGCAACTGAAAGACCAGGGAAACCAGTTTGGCTCCTTCATATTTTATGATAGATTGGTCTGGTCCACAGGACT
>329607 NS=49 contig=overlapped:80
TAATGTGAGTGTTCTGGACTGATGACCAAGAAGAAAGTTGAGTACCTCTCAACATTCATCACCCTCTGCTTCTACATTGCGACCAGCTGCCTCACACTCCTGCACCCTGACTCTCCTTGAGGCTGGACTGCATCTTCAAACTGTAAGCCAAAATAAACCCTGTCTTCTTTAAAAAGCTTTTGCCAGGTATTTTGTCACAAGACT
>329608 NS=11 contig=overlapped:139
TCATGGACTCATTAACTCCAAATAAACTCACTTCTCTAAGTTGCCTTTGTTGTGGTGTTTCCTCACAGCTGTAGACAAGCAACTGCAACAGACAGGCCTGATGACCTACCCCCTGCATGGGCTTCCGGGCACAGCCCACCAGACT
>329609 NS=90 contig=separate
AGATGTAGAGACAATTGCAGCAGGAATGAGAGGCTAGTCATTTGTGGCCAGTTCCCCCACAACTATCTAAGGGTTTCTAATTCTTGATTAAATACCTTAGGCATACAAAGTTGTGGAGAAAAGGATTTATTTTCCTTAACTTCCACATCAGGAAACAATCAGGGCAGGAGCTCAAGCACAGCAAAAACCTAGAAGCAGGAACTGATGTACAAGCCGTGAAGGAGTACTGCCTCCTGGCTTGTTCTTCACAGCTTGTTCAGCCTGCTTTATTATAGAACTTAGGACCACCGGACT
>329610 NS=37 contig=overlapped:110
CTGTGAGTCTGAGGCCAGCTTTCATTACAATCTAAGTCCCAGGCCAGTCTGGGCTACAGGGTGACCTTCGTCTCAAATGGCCTCTCTTTCCTCCACCAAAACGGAAAAGACCCAGGGCTTAGAAAGATGGCTAATTGGTTAAGAGGGCCTGAGTTTTGTTCTGAGCACCCGACT
>329611 NS=51 contig=overlapped:111
CCATGGCCAACATGTGGAGGTCAGAGACCACTCTGGGGATTCAGAGGCAGTTCTGTCTTACCTCTGCTGCTGCCCTGTGCAGCCTAGGCTAGCTGTACTAAGAGCTCCACCCCCGTTTCAACCGAGGAGTCCTAGGGCTGCAGATGTACACCACCATAGCCAGCATTCGACT
>329612 NS=60 contig=overlapped:119
ACATGTAGGAAAGAAGAGCTCATGCAGTTATGACAGCTTGTCGTGTGAGAGCATCGTGAAGGGCGTGTTCCCAGCCTTGTCTTCCCCAACCCCCACATTCCAGTTCTCCAAGTCCATGGTGCTGGATGCTTACAGCGAGTATGTGAACAACTTCAGCACAGGACT
>329613 NS=45 contig=overlapped:70
ATGTGTTGAATGTTTGGTTCCTAGCCAGGAGTGCTGTTTTGTGAGGTTATGACATTTTGGGACTTAGGGACTGGTGGCAAGAAGTAGGTTCCTCAGGTTGTCCTTACGGAAGACCTGGTTCTTCCTCTTAGCTCAGCTTCCTGCCTGCCTACTGCAAGGTGAATACCTTCCACTGTGGCTTTCTGTCACCGGGAAATGTTCTGCTCATGAGACT
>329614 NS=68 contig=overlapped:111
CTATGCTTAGGTCCTTTCTGAGAGCGAACAGCAGATCAGGGGTGATGATGCACCACCTGTAGTCTCAGTTCTTGGTAGGTTGAGGTGGGAGAGTTCCAAGTTTGAGGATAGCAGGAGTAGTAATATGGATTTTGTCAGAAAGCTAACAAAACAAAAACAGAAACCACAAGACT
>329615 NS=61 contig=overlapped:86
GTATGACTGGGGACCAGAAGAGAGCGTCAGATCCCCTGAAACAGGAATTACAGCTCATCACGAACTGCCTTTTGTATGCTAGGAGTTGAGTCCAGGTCCTCTGGAAGAGCAGCCCATACTCTTGACTGTTGAAACCTCTCTCCAGACTTTTCTTTTCTTCTTTCAGCTTTAACATTTACTTACTTTGTGCATGGGACT
>329616 NS=63 contig=overlapped:87
AGATGATCATGCACCCATCTAAGACATAAAAGACATAAACCAATCCAAGGAGAGAGAAAGGACACAGGTCTTACTTTTCTAAACTTTTCCATTTGTTTGAGGGTATCCGGGTCAAGCTCCTGCGATGCATCTTTCATCCACAGCAGGGCTCCTCTGTACTCGGTGCGTGCCTGCTCCATTCGATTAATGGTCACCAGACT
>329617 NS=77 contig=overlapped:10
GTATGTCTGTATGAGGAGGTTGGAGCCCCTGGAACTGGAGTTACAGACAGGTATGAGCTGCCAGGTGGGTGCTGGTATTGAGCCTGGGTCCTCTGGGAGAACAGCCAGTGCTCTTAACCACTGAGCCACCTCTCCAGCCCTCAAAGTTTTCCTTCTTTCTCTCTCCCTGTCTCTGTCTCTCTGTCTTTCTTTCTTCCTAATGTGTATGAGTGTTTGGCCTGCATGTATGTACAGGAGAGCCTTGGATACCCTAGAACTGGAGCACCATGTGACT
>329618 NS=50 contig=overlapped:98
CAGTGGGCTGGAAACACTGGTCTCATTAATAAAACTCTCGAGTAGACCCAAGCTCGATGCTAACAGGCTCACAACAAACAGACAATAGATTGAATCTTATCACCCAGGAAGAGCAAGCAGGCCTTGTTGAGGGACGCATCTGCCCTACCCTATGACAAACTATCACCATTCGTCAACCATGAGACT
>329619 NS=81 contig=overlapped:74
GGGTGCAGATGTCCCAGGAGGCCAGAAGAGGGTGTTAGGTCCTGGGAAGCTGGATTTATGTACAGACTATTATAAGCCACCAGATTGGGTGTGGGAATCAATCTCATGTCCTCTGTAAGAGTAGTAGATACAAGTAAGTGTTGAGCCATCTCTCCAGACCTGAACAACAGTATCTTAACAAGAAAAGCCAATTGTTGCCATCACTGGACT
>329620 NS=23 contig=separate
CAATGAAAAATCAATTCAAAGTCAACTGCATAATGTATCTTCCTACCAACCATGTTTCATCTACTGACTTCCGGCAGCCGTGGTTCTGAACATACAACCTTTGCACTTTAGGCTGCTTTTTCCTTCATACCACACTACATNNNNNNNNNNTTTTACTCTCCATGCTACGGTATTTTTTGCTCTTTAGGAACTATGATGATTCAGTTATCATAAGTAAGGCTTCTAAAGTTGTTTTGTCATCATTCTTTGGCATGTATCAAATTAGCATATGTTGGGACTGTATTGCATAAGACT
>329621 NS=40 contig=overlapped:87
CAGTGGACTGTACCCTGAATTCAAATAAACCCTTCTTCCTTTAAGTTGCCCGACTGCCAGGTATTTTGTGAACAAGTTGAGATAAGTAACTAATTCACTCAGCCCCAAAACCAACAGAGTTCGAGGGCCGGAGAGAAGGCTCAGCAGTCAAGAGCACTGGCTGTAGAGGACCGAGGTTCAAGAACCAGCACCCGACT
>329622 NS=16 contig=overlapped:111
GCATGGGCTTCCCCCAAGGCCATGCTGCACTCAGATTCCTGTTTTGTTTTTTTTCAATGTAACTCCTTATTTTAAGGGAGCATCTGAGAAAGGGCAAAGTGAAACAAATGCTCCAAAGCTTCGAAAGATCACAAACAGAACCTAGGTTGGAAGTTGTACCGACCACACGACT
>329623 NS=37 contig=overlapped:101
AGGTGGAAGGATGCTCCCTTTAAATCCACCAACCTTCCACTTCACTGCTTTATTTCCACACACACACACACATCCTCCAATTCTGTCATGGTTGCTCTAGGATCCCAAGGGCGTACTGGTATGGTGAAGGCTGTTCCATCTCTCACAGGTCAAGCATTTCGTGCACAGACGAAACACCCGACT
>329624 NS=53 contig=overlapped:102
ATATGCAAAAAAGTATGATTCTTTCATGCTCTTCTAGTTACATGCTTAAAGTGTTTTTCAGTTTTTGCCTTAGACTTGGGGATTGCCTCACAGTTACACAAAGAGCCTTGGTTTCTACAGAATTTAGATTCAGTGTGTTGGTAAAGACATCTAAACTACATGGAGGAGTCAAACATGTGACT
>329625 NS=92 contig=separate
AAATGGCCCGTAAATGTGTGCAAAGCTGTAAAGCACGGTTAGAAATTCAGGAAGGATGTACTGAGATAGAGTGAGAGAACTCTCCTTAGCCGTTACCCATTTTCAGTTTTTCCTTGTGTGCACACACACCACATGTCGACNNNNNNNNNNTTTGAGACCGGGTCTCTACTTGAATCTGGAGATTACGGATTCCACTCCCCTGCCTGTCCAGCAAGCCACTGGGATCTCCTGTTGTGCTTCCCAAACAATGAAATTATTGGCACAGACCACTGGGCTTGGCCTTTTCATCTGACT
>329626 NS=32 contig=overlapped:123
TGATGGGCAATATGCAGTTGCATGACACTCAGGAGACATGACATCCAGCAAAATGCTTGCCATGTTTTGTTACATAGCAGTCAAAAGTTACACCTGATAACTTTTTTTTGCTGACTCTTTTTGAAGCACAAATGAAATGATTAATTTTATTTCATGCGACT
>329627 NS=88 contig=overlapped:103
TTGTGGGGAACGTGAACCTTCTTTCTTGCTAATTGGTAACGTTGGAACAGAAGAGAAAAGAAAAAAAGAAGACAGGACATGTCATGAAGAACACAGGCGCATGCAGAACAGACATGGAAAACATGCTGACCTCATTGCTTTTATTGACTGCTCCACCAAGAGCAGAAATACGCACACGACT
>329628 NS=79 contig=separate
ACGTGGTCAAGTCTATCACAGCAATACCCTACTTATCCTATTATTTGTCTTAGTTTAGGGTTTCTATTGCTACAATAAAACACCACGACCAAAAAGCAGGTTAGGGAGGAAAGTTTTTATTTGTCTTACACTTCCACATTNNNNNNNNNNGTTAGGACAGGAATTCAAACAGGTCGGAACTCAGAGGCAGGAGCTGATGTAGAGGCCATGAATGAGTGCTGCTGACAGGCTCACTTCCCTTGGCCTGCTCAGCCCATTCTTTCATAGACCCCAGGACCACCAGCCCACGGGACT
>329629 NS=73 contig=overlapped:107
AAGTGTTCTGTTTTTCTATTCAGGTTGTGTCTGTGTCCTATGGATCGCTGGACTGACCAGACTATGCAGCTAACTATAGTCTTAGTTTCTTAGCCTATCTGATCCTAGATTGTGGTCAAGGCAGAAACCAGTTCTCAAAGCGACGAAGAGATGCAAGGTGCTCACAGGCATTAGACT
>329630 NS=92 contig=overlapped:63
CCATGTCCCAGAACATTTTCTGGCCCTAGAAACAAGTGCGCACAGTGTTTATAAGGGGCTGACAACTGAAGTGCTGTGATTACAGCTCTGAGGATGAGAACACGTTCCTGGAGATCACAAATATTGGCTAGGAGTCTTGCCCAACCCCCCCAGGAGACCTGGGTGGAGAAGCCAGGCCACCACCTTTCAAACTCACTGAACTCTACAGCACACATCCGACT
>329631 NS=49 contig=overlapped:25
TGGTGGTCTTCAGAGAGTTCACACCGCTTGCAAAGAACAGTCTCTTCCTCTGCCCCGCTGTGAAGCTAATGGAAAACCTGTCCCTGCTGAGAACGAGATGGATGGTTTTCTTGTGTGCATTTTTTTATAAGAGCGCTGTCTTCCAAAACAGAAAAGCCTTCTTAGTGACCGTGACATCATTTCAGGTTTAAGGTGTTCTGCTGGAGGCTGGAGAGGTGGCTCGGTGATTAAGGGGCCCTTCAATTCCCAGCACCTGACT
>329632 NS=2 contig=separate
TCATGAGGTCCCATTTATTGACTGTTGATCTTAGAGCTTATGTTGTTGGTGTTCTATTCAGGAATTTGTCTTCTGTATCAATGAGTTCTAGGATATTCCCCACTTTTCCCTCTAACTGATTTCATGTTTCTCGTTTTATGTANNNNNNNNGATATCCTGTCAGACCAGCACCATTTGTTGGAGATGCTATCTTTTTTTTTTTNCCATTGTATGATTTTGGCAACTTTCTGAAAATTCAGGTAGCCATAAGA
>329633 NS=85 contig=separate
AGGTGTTGGGGCACAGGTGCCGCACCCATAAACAAACTAAGTAAATAAGTACATGAAAATAAACAAAAAAACAATTCTTTCTGAATTATTTCTGAAATAATTGTAAAGAAATAAAAACCAATTCTAACATGAACAGCCCANNNNNNNNNNTTGTGAAATTTAACAACTCCTCCACTGGGCAAAGAGAATATGTATGAACAGTTATAAGCTCCAGCCCACAGCAAAGGTATGAACATGATGCAAACAGGTTTGCTCAACCCCTCCTCCGAATGCGGACACGGCTGCCACACGACT
>329634 NS=87 contig=overlapped:18
CAGTGTTATTTAACCCGCTACCACAAATAACTAGACACAGACACCTGCTAGATTTTTGTAATTGCCTTATTTACCTTGGGCAGGGCAGACATTTCACTTATACTGGCCCACTAACCTCACCATCCATCTCCCAGCCCTATCCAATGCCATCCACCTTAATCTTCCTCCTCTGGTCTACCTTTCATCCATAATCCCATGGTACTTGCTTGTAGTCTTCATCTGGGCCTTTTCATGCCAGCACTGGAGCCTTTTCTCCCCACCCGACT
>329635 NS=56 contig=overlapped:99
CAATGCTGTCTAAATCCTGGCAAGGAGACCCAAGAAGCCAAAGCTTACCTCTTCATACTTTAAGAACACAAAAGCTGCATTCTCTTCTTCTGTGGCCTGGTAAGGCTGTTCCCCCCTCAGGGAGAGGTGATCAAAGAGCAGGCCAATCAGTTCATGTCAGAGACAGTCCCTGTCCCCATTAGACT
>329636 NS=68 contig=overlapped:35
CAGTGTTGTCCTGGTGTCCTACAGCTGCCTGGAATGACCTGAAGCCAGTTCTGGGAGGGAGGAAAAGCTACCTTCTATTCCTTGTTAAAGGAATGGGGTCAGGGATAGAGAGCTAGTTTGGTTGGGTAAATGCTCTTGCCACTAAGCCTGATGCCTGAATTTTCTGCCTGGGACCCATTTGGTGGAACGAAAGAACCAGCTCTCACAAGTTGCCCTCTGACTTCCAGACAAGTGCTGTGGCATGTGACT
>329637 NS=43 contig=separate
GCGTGCCAGAAGAGGGCACCAGATCTCATCATAGATGGTGGTGAGCCACCATGTGGTTGCTGGGAATTGACCTCTGGAAGAGCAGACAGGGCTCTTAACCTGTGAGCCACCCCTCCACCCTCTTCTTTATCTTTTGGAGANNNNNNNNNNCCAAGGATGAGCTCACTCTGAACCTGCTACCCTCCTGCCTCCACCTCCTCCGTGTTAAGACTGCAGGGAGGTGCCACCCTCATCACGGAACGTTCCTCTAACATATTTTCTTGTTTTTAACTTGTTATTTTTGTGCATGGGACT
>329638 NS=89 contig=separate
TAGTGTGTATAATTGCCACCCATGTCTTTCAGACCTCTGTCAAATGAATTTAAGATTTAGTGAAGAACCACTTAATTCCTTTTACTTTTGTGTATTGCAGGAGACACTGATAATGGTTTTAAGGTCTTTTACTATTTTGANNNNNNNNNNAGAAGTCTGATGCGTGATACTTTTGTACCATATAAACAAGAGGTGTTTGTTGCTGTTGTCTGTTTGTTTGTTTGTTTTAAGAACTCAACACCAATCCAAATTTTGGAACACTTAATAATGAAAGTTAGATTATTGCACATGACT
>329639 NS=53 contig=separate
AGATGAATGAGTTTCATCCTTCAGAGAAAACTGGGTAAAGCAGAGCCAAGTTGACTTTTAGATAAATACTAACCGTAGCTGTTCAGAAGCAAGGGTCAAAGAATAACACCCAAACACTTGTTTTTACTAACACATTTAACTCCAAGNNNNAATGAAAGGGGAAGCTGTCATGACTTGAGGGAGACAGAATTGTTTAGTCTTGATTTCTTCAACTCTCAAGAGCTAGATTAAGAAGACCAGTCAATAGGTTCCTGAGGCACTTCTCTGTGAGAAAGACAAAGGTATCACCAGACT
>329640 NS=88 contig=overlapped:106
AAATGAAACCGGGGCTGGCAGGGTGGAGCTGAGCAAGCAGGGAGGTTAAACCCGGGAAAGGAAGAGAAAAGAAAGTAGGCAAATAGAAATCACAAGGTGCCCATGTTTGGCTGTAATCTAACATGACTTTCCCCTCTGTTGGCAAAGGGGGGCACATGATGTTAACATTCATTAGACT
>329641 NS=104 contig=overlapped:7
TGGTGGTTGCTGGGAATTGAACTCGGACCTTTGGAAGAACAGCCAGTGCTCTTAACCTCTGAGCCATCTCTCCAGCCCAGGAGATGATTAATTCTATGTGGCTTGTCTGTGTCTGCTGTATTCCTCTTTCTCTTTTCTCGAATGAAGCTGAGAGCAAGAGAAGGACAGGTATTCCCAGACTGTGTGTATTCACCTGGGTCTGGGCCTGTGTGAGAAGTGAAGAAGAGAGAAGGTGGAAGGGACTGATACCCTGTTTCTTCTCATTTGCCACTGGACT
>329642 NS=26 contig=separate
ATATGTATTTCTCTTCCAAATAACTCATTAATAAGAAGTATTTCATTCAGACTGTTTTATGCACTGGATGTTTTTGTTTGTTTGTTTTGTTGGTTCATCCGGTTTTTGTTTCGTTTTGTTTTGTTTTTGTGACAGTGCTTNNNNNNNNNNAAACTAAACCAATAGAGAACCACCTGCCTCTGCCTCCTGAGTGCTGAGATTGACAGCATGTGCTACCACGCATGCCAGCCCTGCAATTTTTGAATAAAAACCAAGGCCAAATGTACTGTCTTCCTTGGCCAGTGCCATTAGACT
>329643 NS=64 contig=overlapped:104
ACATGTAATCCCACACAAGTAATCCCAGTGCTGGGGAAGCAGATATAGGAGGATGCCGGGGGCTTGCTGGTATCACTCCATTTGGATTGCTGAGCTCCCTGTTCAGTGACAGGCCCTGCCTCAAAAAAATAGTAATAATAATGTTAGAACAATTGAGGAAGACTGGTCTTCACACATATGACT
>329644 NS=113 contig=overlapped:86
GAGTGCAGGAAGTTGTCCTGGATATATTAGTTGAGACTTGGAGGCGAACGTCCCCAAGCCTCTTGAGGTCGGCAGGTCACTTGTAAGACCCATTAAGCCACTTCCTCTCTCTGAAAGGGGATGAGGTGCCTTCCTCACAGAAGCAGATGAGACTAGAAAAGCCTGAAGCACAGCAAGCAGCTTGCAGAGCACCCGACT
>329645 NS=52 contig=overlapped:35
ACATGGGATGTATGATAACATGCTGCTCTGTGCATGGGATACATTGGTGGTGCTATATTGCAACTCACACTGTCTACCGTAAGACATTCTGGCTTGTCTTTGCCCAAACAGATCAAATTGGAGGAGGCTCTCCCTCCGTCCCAGGATTATTAGAAGTCAATTCAAGGCTCTGCAGAGCTGAAAGACAAGATTTAGACATAGCAACACATACCCAAAAGTTTTTTGGGTGCTTTGTACGCGCACGTGACT
>329646 NS=11 contig=overlapped:137
CCATGAGAACCAGACACGGGGCAGAGGCGGAGGCTCTCAGACCTGCAGCCTGCTGTCCTCAGAGCCGGCTGGCTTCCTCTCCTCCTGTGTGTGCCCTGACGGCACACGCCACTGTCCTCTTGACTGAGCTCACCCCCACACACGACT
>329647 NS=52 contig=overlapped:73
TGATGTCACATTTCTCGTCTGAGCTATGGCAATGCTGACACTTGCCCTCAGTATCATACTGAGTCTTTGTAAACTACAATGGAATCATCTTCTAACTTTACAAGTAGGTCACCGCCATTATAATCTAAGTGCATCTTTTTGGTGTATCTTCGGATGTTTTCTGAGAACAAGCCTGCAAACGTTCTCGCTTTTAGTGTGATTACATTTGACT
>329648 NS=117 contig=overlapped:27
TCATGAGCCCAACAATGAGCTGAACAAGAATGACACCAGTGGGCATGCCAGAGTGAATGGGGAGGCTCACGTGGTCTCAACCCTACCCAGAGTACTACAGGCAACCAAGGGAAGCTGGGAGTGGGAGATGTGGCCTTCCTCAGAGAAGAGCACACCAGTTCATGGTCCAGTGTCAAATAGTCAGCCCTGAAAGCATGCATACAACTGACGTTATATAAACTGAGCAGTTATGATTAGGGATATCCATACACATGACT
>329649 NS=71 contig=overlapped:79
ATGTGGGGAGGGAAGATGGTTATTTTCATCTTAATCAAGTATCTAAAAGATATGAATATGGAATTTCCCTTCAAGAACATTTGGCGGGGAGACTTAGAGTCACGCAGCTGAGGATATGAACACATATTCATCTTAGCACATGTTGACTCTATCGTCTTCAGAGAGAGTATTAAGACAGAAAGGGCTGTGTAGTTCACACTGGACT
>329650 NS=58 contig=separate
GTGTGCAAGGAGGACTGCCCATATCCATCAGAGTTTATTTATATTGGACTGGTAGCACCTGTCCCTGCATCTGATTCGGAACAGTTATCTGAAGCCCAGTGGCATTCTTCTGTCTACTATTATGTTTCTTTGATGTGCTGNNNNNNNNNNCTGCCAAGCACATGATAGGATAGCCTCAGGGTCATTCTCAGTTTCCCTTATATCCACTCTGTCTTTTGCATCTGCTTAAAAGTATTACTTTTCTGTGGTAGAGGTCAACCATGAACTTACATCTCAACCAGTGCTCATTGGACT
>329651 NS=28 contig=overlapped:70
TAGTGTCTAAGGACTAAGATATGAGTACAATCTGTCCTTAGATAAGAATGTGATAATCATAAAAATCAGAAAACACTTTTTGGAGGACAATGGGCCTGAGATTGGTCCAACAACGGATGGCTCCTGGGTAGTTAGCAAAATACTACTTTTTGATTTATAAAAGTGTTAGCAATGATGTTGACTTTTATAATATTTTACTAGACTACATATGACT
>329652 NS=40 contig=overlapped:23
GGATGTTGCAAAGGTGCCCAGTCATGAGAGCAGGATAATGTAGAGGCCTGCAGATGGCAAGGTAGCGGTCAAATGCCATGACTGCCAGGAAAAAGCATTCTGTAGAACCCAAAGAGAAGAAGAAATAGAACTGCAGGAAGCATCCAGAGAAGGAGATGACCTTGGTGTCAGAGAGGAAGTTGGCCAACATGTTGGGGACTGTGGAGGTGACATACCAGATCTCCAGGAAGGAGAAGTTGGCCAGCAGGAGGTACATGGGACT
>329653 NS=1 contig=overlapped:53
ACATGGAAGAAAGCCAGATCCTCAGCCTTAGCCAAAGGTGGAGTTGTTCGTGACAGAGAGCACTCACCATCGGGAAGGTGGAAGGCGGAAACCAGCTCCATCTTTAAGGCATAGCATTCCGCAGCTCTCTACAGTTCCCCCTTTTTGTTTTAGACGCATCAGGCAAGAGTAGAGGTCTGATCTCTGATATTAGAAATAAATTGGGACTTTGTACCAATGTTCATTTG
>329654 NS=48 contig=separate
TGATGGGTTTGACATTTTCATATATGTAATGTGTATCATGTGCTTCTACCCCGACTATATTTTATTTGATTGGTTTACTCTAGATCACTGGTTCTCAATCTTCCTAATCCTGAGAGAGAGGGAAGCGAGGCTATATTCAGNNNNNNNNNNTTGCCAGGTACTGGGAACCTAACTCAGATCCTTTGGAAAAGCAGCAAGTGCTCTTAACCACTAAGCCATCTCTCTCCAGCCCCATCTACATTTTTTTTTCAAATTTATTTTTCATGTGCATTAGTGTTTTGATTACATGTGACT
>329655 NS=11 contig=overlapped:50
ATATGTGGTTTGAAGGAGTCTACTGGCTTTGTTGATGGGCTAAGTCTGGACAAGAGAAAGAAAAGAATCCTGTTTGTCTTCAGGATTTCTCTAGTTACTATCAAGGCCCTTCTGTTTTAAACAAACAAACAAACAAACAAATAAACAAATAAAGCTAGTCCCGCTACTTAGTGTTATCAGAAGGTAGAACTTTTAAAAGATAGCGCCTATGTCGGGGTGTTGGATCATAGGACT
>329656 NS=112 contig=overlapped:6
CTGTGGATGTGTTTACAGAGATTGAGTCTGTAATTGAGAGTAATGAAAATTTTGTTTCAGAACAATTCTTTAACCTCTGCTGTGCAGGGCTCAAATCAAGAGGGGATGACATGAAAAACGTGCTGCCTCTATTGCCAGAAATACATGGGAATCTGCTCAATTACACAAGCAATGGAGAGTTACTTTGCTGTTTTGTGCAAATGTATATACATACATATTGTGTAAATGTATATACATGTTGTATATGGGTACAACAACATAAAAAAAGTCATCCGACT
>329657 NS=78 contig=overlapped:68
CAATGAATGGTGGAGCCAGTGTTCACACTTCCCAGGTCACACCAAGCTGTGTAGTTAAAGGATGGAATAATGGTCTCTGACATTTTGATTTTACTCCTCAGAAATAAATGGACAAATACATAAATGAGGTCAGTGTTGGTATTTTGAGAACTGTAAAAAAAAAAGCATACACTATGTAGCTACGTCTGCACAAACCATATGAGGGTTCACAGGACT
>329658 NS=9 contig=overlapped:9
TTGTGTTTCTATGCCAGTACCATGCAGTTTTTATAACTGCTACTGTATAGTACAGCTTGAGATCAGGGATGGCAATACCTCCAGAAGATCTTTTATTGTAGAGGATTGTTTTAGCAATTCTGGGTTTCCTGTTATTCCATACAAAGTTGAGAATTTTTCTTTCCAGGTCTATAAAGAATTGTGTTGGCAATTTGATGGGAATTGCCTTAAATCTGTAGATTGCTTTTGGTAAGATGGCCATTTTTACTATGTTAATCCTGACAAGCCATGAGACT
>329659 NS=69 contig=overlapped:36
TGGTGTACAATGTATTTACTCTGGAAATAGATTCATTCATTCATGCCATACCTCTTTATTAAGCTCCTCCTACGTGTCAGAAAATGTGGAAAGCAACAAGAATAGAACAACGAATAAAACTGCCATAGCCCTTAGTTCCCCAAACCCACAACCTGGTACAGACACTCAGCAGAATCACACTGTAGACACTGAAAGTATCAGCGATAAGAAGGCTAGCATATAAGCCAAGTGTGGCGTCACATGCGACT
>329660 NS=22 contig=overlapped:112
TAATGACAGCTTAACCTCAGCATGCTACCTGCCTAGAACCTCACCAGCCCCAGCAGAATACAAACGAGCAAGAATGAGTATCTGGGGTCTACGACCATGGGCACCCCGACTCTTCCAGCTCCCCTACCCATGCCCACCTTCAGGAGAATACAGCTTTGTAATTCACAAGACT
>329661 NS=124 contig=overlapped:87
AGGTGCCAGGCACTATGTGTACATCCCAGGACTCAGGCTATGGAGACAGGAGGATTCCTGAAGCTCTCTGGCCAAGCAGGCCTGCCATAACTGTTGAGCTTCAGGGCCAATGAGGGACCCTGCCTCAAGGGAGGTAGATGGTGTTCCTGAGGACGACACCCAAGCTTGTTCCCCGGTCTCACAAACACACATGCGACT
>329662 NS=48 contig=overlapped:46
CCATGAATGATGTCAAAGTGCTCTTTAGATCTCCAACTCCTTTCAGCTTTGTTGACTACAACACACTTCTTTCTCTTGGTTGGTTCCACTTCCTATGAGCAGTCCTCCTCAGAAAGTACTGCACGGCTCTGGCATCTCCAACATTTTGGAGTCTCCAAGGCAATTCAAGCTTCACCTTCACAGCTTCACACAAAGGGCTCTCTAGGCCTCCAGGCAAGGACACTCCTGACATATGACT
>329663 NS=75 contig=overlapped:121
TTGTGTTCATCTCTCTTTGCTCTTGACTACAGACATGGTGGGACTGGCTGCTTCAGTCCTTGCCTCGATTTCCTTGCAATGACAGATGATAAACTGGAATCACTGTAAGATAAAGCCTTTCCTCTTCAAAGTTGCTTTTTGAAACAAGAACAAGCACAGGACT
>329664 NS=23 contig=overlapped:71
TAATGAGTTGGATGGTCACAAAGTCAGTCAGCAACCAGAGAAGGTCATAGAATCCTTAATTTGAAATATACATAAACTCAGAGATTTCCTCAAGGAAATTGAACAGATTCCTGAAATAAATGCTGTAGCTTATTAAACAGCCTGAACAGCAACTGTGGGTGTTTTGAATACAGATTCCCAGGAAGCATCAGGGGTGTACTTAGACACCAGACT
>329665 NS=76 contig=overlapped:101
AAGTGCAAATGTGTGAAGTGGCCTCTTTCCTTCCTTTTCTCTGAACTCCGAAAGTTTGAATCCAAACTATTCAAATGTGTTAAAGAATGTATATTTGTTCTAGGTCCTTTGGAGTGCTCACCACCCCATTGTATAAAACCTGATTTTCTTAAGAGTATAAGCAGGGCTTATTGGCACAGGACT
>329666 NS=10 contig=separate
ATGTGAGAGCACCATCCAGCCGACCCGGTGGTTTCCCTCTGGCAATCCAGCTGACGACCAGCTCGAGCAGAATCAGGGAGATGAAAAGCGGAGTTGCCTAGAAAGAAGAATGGACGGAAGAGCTATCACTGTTCAACGTGNNNNNNNNNNCGTTCCACACTGCTACTACAGGGTTATTTCCAAACCAATGAACGAGAAAATTTACTCACTTTAGATATGCACTAAAGATATTTTCAAAACATAGCACGCAGCTTGTAAATGAAATAAAAGCTTAAGTACGGCTTCCACTAGACT
>329667 NS=15 contig=separate
CCATGGATACCACAAGATTCTCTCAGGTGCTGATTGGCTGAGAGGGAGAATGATGTCATGAAACAGCTGAAATCCAGCAAGAGTTTCATGAGCCAGTTATTAAAAGGGCCAAGTGGACAGCCTGCTTGAGAGAAAGGCTGNNNNNNNNNNCACAACCCAGAGATGACAATTCCTGTGTCCAAGACTATTAGTTCAGGAAAAGTGTCACATATTTCTTTCAAGTGGTCATTAATAAAATCGGGTGACTTTCACATCATCACAGTTTCCATTATTATTGGTTAAATGCACAGGACT
>329668 NS=63 contig=overlapped:120
TCATGCCTTCCCAATCATTATGGAGTGTGCCACGATAAACCATGCCTCAAGTTACTCTGACAAGAGTTTGTCACAGCAAAAAAAGTAACTAATACACAAACTGACCGACATCCAAGTATGTGAAAGAAAGTGAGTCAACCCAGCAGAAATGGAGACATACGACT
>329669 NS=50 contig=overlapped:85
CAATGATGGAAAGGAGGACGTTCTTGGATTTCTACCATTTCACTTTATCTGTAGTTACCTCCCACAGTTTGTCTTGCTCTCAACAGAGACCCCACTTAGAATTCCTCATCGAAACTTTGTAGACCACAGTTAACTACTGGGGTGCCTAAACTTTCTTCCTTGCCTGGACTCAGGTCAGGTCTGGTCGCCTCATCAGACT
>329670 NS=61 contig=overlapped:113
CCATGTGAAAAGCAGAACAGAGCGCATGTCTACTTCAGCACTGAGGAAGTGGATCCTGGCAGCCAGCCAGCTTAGCTAGAGGGCAACCTCCAGGTTCAGGGAAAGACCCCTGTCTCAAAAAAACTAAGGTGGAAGACAATTGAGGAAGCACCTGTGCATTTGCACCTGACT
>329671 NS=46 contig=overlapped:17
GAGTGGAGGTTCTAGGTTATATCCATACATGGTCCTTGGCTGAATGTCAGTCTCAGAAAAGACCCTGTGCCCAGATATATTTGGTCCTTGTGGAGTTCCTATCCTTTCCCCATCATACTAACTCCCCTTCTTTCATATGATTCCCTGTACTCTGCCGAAGGTTTGGTTATGAGTCTTTGTATCTGCTTTGAAAACACTGCTAGTTAGGGTCTTTCAGATGCCTTCAGTAGACTCCTGTCATACGTTCAATGCACATCCCATCTGACT
>329672 NS=12 contig=overlapped:93
TGATGGGAGAGAACCATCCCCGCCAGCCGTCCTCTGACCTCCATGTACACGATAGATACGTGACCCTTACCTGCTCGGCAGTCTCACCGCCCTCCCACCCCCTCAGTGAGTTCTGATGTATATCGTGGGCTGGCAGGACGGAACTGAGTCCCTCCTGGCTAGTACCCAAGGACACTGTCCTCCACTGGACT
>329673 NS=40 contig=overlapped:122
CTGTGATTAACTGTCTGGCCTGAGGCTCTCACCCCTGCCTAGAGTTAGCTGTATCAGTCATAACCATCAGGTATGATTAATTACAAAGGCTTCTCAGCCCACTGCAAGTAAAGGGGGGGGGTCCTTTGTCTGCAGTTGCATCCTGGGGGTTCATGGGACT
>329674 NS=20 contig=overlapped:11
ACATGCACACACATATTTGCATACACACGAGCATACAAACACACACACACACACACACGAAACTTGGATACTTACAGAATTCAGAATGTCCTGGAGACAGGGCTTGTCACCTGTCACCTAGCACCAGGAAGAAAGGCCTCTAGAAGGAACCTGTGAAGTCGTTGCAGGTGCCCAGGAAAGACGTCCTGTCACTGTCTAGGCTTTTTAAGGCTGGGCTCATCTGTCCATAGAAGCAAGATGTTCGGGCCCTCCTCATCCCTGCTGACCATACGACT
>329675 NS=129 contig=overlapped:87
ATATGTAGGTACATATGCACAGGCATTGAGGCTAGAAGCTTTGACTTCAAGTGTCTTCTTTAATCACTCTCCACGTGTTCCTTTGAGGCAAGGTCTCTCTCTGAACCTGGGGCTCACTCTTCCTTGGCTTTGCTTGAAGCCAACAAGGCCTAGGGATCCTCCTGTCTCTGCCTCCATTGAAGCTGGGTCACAGGACT
>329676 NS=121 contig=overlapped:13
TAATGCTACCTGGAAGAAGAAAGAACATGATGGCAGGAATCCTTTCCCTCACCGGAAACATCAATTGAAATACCCAGTGGAAGATTTTGTACGGCAGATAGGGAGGTTACGCTTCAAGATCCTTCTAAACACTAGCCTTCATTTATATTTGGGAACATGTTTACCAACACTAAATGGATAAATATTATGAAATTATGTGTGTGCTGTGTCTTTACACATATAGGATAAACATGAACTTCTAAAGTATACACCGCATAAACGTCACAGGACT
>329677 NS=30 contig=overlapped:18
GTGTGCTAAAGACATTACATGCCATTGCCCTTAGCCTATATGTATAAGACTTATCATGCAACATAAATGAATTTTGTCTTTAGTCTTTGGTCCTATCTTCCAGCTTTCTCGTTATGTATATATGCAAATACTTTAAAATCCCAAAGACGAAACATTTCTTTTCCCAAATGTCTTAGTTTCTATTCCTGTTGTGACAAAACAATCTGACAGAAGCAACTTCAAGGAGAGAGAGTTTATTCTAGGTCAAGGCACAGGCCATCAGACT
>329678 NS=44 contig=separate
CCATGTAACATGAAAGGGAGAGCAAACCTTAGATGGAAGTGTGCAAAACTTGTATAAGCCAGCTAGTGTAGGTATGGGCATGCAAGCCTTTCCTCAAAGTATGCAAGATCCTGCTTTTAACTCCTGTGATGGCCAAACTTNNNNNNNNNNAGTTGAAAGCATGGCTATTCTTCCAGAGGATCCAACTCTATTCCAAAAATTTGGTAGACTCAGTTATCTCTAACTCCAGGTCCAAGGGATCTGGCACCCTCTTCTGGCCTCCATGATCTCTGCACACAGATTGTACACAGGACT
>329679 NS=84 contig=overlapped:89
AGATGTGTAAGAACTCTCAGTGGACGCCGTGTGTGGAAGTGTTTTCTTCCTTTAGGGAAGTTCTCCGGGGTTGGTGTTCCACAGCAGCCGGGTAGACACACTAAAACCCATGTGTTCAGTGGGGTTCCTTCCATGCACTGCGCTTCCAGCGCCGCTGGCCGGGAAAGCCCCCTCTGCAGCCAGAACCACCAGACT
>329680 NS=44 contig=overlapped:85
CAATGGCTGATGTTCAAGATTACAAAGCAAAAAAATAAACCAGGAGAAAACAACATTGCCAGAGTCACCTTATATGCATTTCCAAAATCTGAAACTTACGTGCACACATTTCTTTTCTGAAGTCTAGAGAACCCTAGGCAGGTGACTCAAATCCCCCACGCTCCACACCCTCAGCTACTCTTCCACACAGCACATGACT
>329681 NS=61 contig=overlapped:94
CGGTGAGCGATCAGGATTCTTCTGTCTTGGAGGGGAGGTGCTGAGATGGAATTGAATGGAATCAGAAACCTACAAGGGGTTGGGGGAGCTTGTGGCCACAGGAAAGGACACCTTTTAGATAAGAAAGAGCAGCCAGGCCTTTAGACATGTCTGCCTTAGCAGGGATCCTCTTGCTCTCTCTCACACGACT
>329682 NS=11 contig=overlapped:36
GTATGGGAACTAGAAACCCTGAGATGGTGGGGGATGGGGAAGAGATCTGGGAGACTGAAGAGTTCTCATTCAGAATCCTTTCCTCCTTTTCCCCCTGGACACAAGCCCATGTCAACCTCATCATGACCCCTGGATGTGTAAGCACAACTAGCCTTCTCTTCTAGCACAGAACTTGATGGAACAGGAAATAGGGGACTTCGCTGAATCTTTGTGGGAAAAAGATAGTCATAAAAGTCTGCATAAGACT
>329683 NS=6 contig=separate
AGGTGGACCACCTGAGTTTAACCCTCAGAATCCACCTGTGGAAGGAGAGCCTTCTCTTCAAACTTGCCCCTGACCTCCACACATGCGCCTTGCACATGTGCACGCATGCAAATACATGCTGCTGCTCTAGACAACAATAGNNNNNNNNNNTCCACAGTGCTTAGAGGCCACAGCAAAACCCTGAGTACATTACGCTTGCCATTTTCCTCTCTTCTCTCTTGGAAATTTTAGTTCTTTACTTTATGTACAATATTTTTCCCACCAAAAATTCAATGAAAGACATACCATCAGACT
>329684 NS=48 contig=overlapped:88
CTGTGGGAGGCTTTTCCAGACACAATCAACTACAGAAAGAAGAAAAAAATATGTGCTCTGAATATAGGCAGCACCGGCTCGGGGCCTGCATAGAATGAAAGGGAAAAAGGCAGCTTGGAGGCCAGGCAGCCTTCTCCTCTGTGTCCTGGCTGCCATGATGTCAGACTCCCTGCTCACCATGCCCTCTCACCAGACT
>329685 NS=57 contig=overlapped:92
CCATGATCCCAGGGCTGTGGACCCAGACATGACCCTTATGTGGCAGGGCTGGCTACTCACAACAAGCTATTCCTCTCTTCTCTCTTCTCTCCTGTTTTAAATAGCTAATGAACTGACCAATGAAATAACAGTGGATCTAATTGTCTGCTCTTTACCTGCAAAGTTACCATTAGCTTAGCTTAGCCATCAGACT
>329686 NS=73 contig=overlapped:12
AGGTGAAAATATCTCATCAATTTGTGAATATCACACACAAGAACCCGTTTTTTAAGACTGTCACTTCTCTTAGAGTGCCTTATAAGTTAACAGGAGATGACAGCAGTCTGACCAGTCATGCTGGGGCCGTCCCACAACCACACAATGGAGGCCCCTGGCACCTTCTTCCTGGTGGGCATTCCGGGTTTGCAGTCTTCCTATCTTTGGCTGGCCATCTCACTGAGTGCCATGTACAGCATAGCTCTCTTCGGCAACACCCTCATCATCAGACT
>329687 NS=83 contig=separate
TCATGAAAAGTCTTGCCGTGAAGCGACAGAACTAGAGACATTTGTAGGCTTCACCTCAAAAGGCTTGGAGCAACCCTGGTAAAGGATGGAAGGCAATCTAAGAAGTCAGGACTCACTGGCACTTACTGTTGAGGCCAGGCNNNNNNNNNNTACTAACACTTTCCTTCAGTGCTCCATGATCAGCAGCTCCTTCTGAGGTAGGCTCAGAAGCTAAGCTAAGGGGCTGGTGATGGAGCTACCCGCGCTAATCTGAAGGCAGTGGATGGGCACGATACCGACAGACCTCATCCGACT
>329688 NS=24 contig=overlapped:43
AGATGTGCACCACCGAGCTTGGCTTGACTACAAGGACTTTTAAAGTTAAACTGAACATATAAAAATTATGAGATGAGCATGAGCCACATGGTACTGTGCCGGAACGTTAGGATTTGGAAGTAAAATGTTTCCCACCAGCCTATGTGTTGGAACAGTGGATCCTCAGTGGATAGTGCTGCTTTTGAAAGTTGTAGAGCTTTCCTTGAGCTGGGATCTACCTTGAGGAAGTGATCATGGGACT
>329689 NS=81 contig=separate
ACATGGTACACATACATACATACAATCAAAAGACTCATACAGAAAAGATAAATTAAAAAAATTGAGACAGGGTATTTCTGTGTAATTTTGTCCAGCCTTGAACTCACAGATTTCTACTTGCACTCTGCCTCATGAGTACTGAGATNNNNNTAAAGGTGTGTGCCACTGTGAGGACAATGTTTAGTTAAGTCCTGGATCAGTGAGAGGTTCGGCAGGTGAGGGTGCTTGTTGTCACGCCTGACTTGAGTATGGTCCCTGAGACCAACATGCTAGGTTGTCCTAGGGCATCCGACT
>329690 NS=41 contig=separate
TAATGGGAGTAAAGAGCATGAGGAAAACTTTGTTTTGAAATGATCACTGATGCAGGGATGGCTCAGCCTGTAGCAGTACTGCCACGCAGGCTTGACATTCTGAGTTGGGATCTCTCTCACTCATGGAAAAAGCCAAGTGCNNNNNNNNNNGTTTGATGACCAATTTGTTTTATTCCATTAGGGAGCTGCAGGTCCAGCCAAAGACCTTGTCTCAAAAAAGTAGATTGGAGAGCAATTCATGAAGATAACCCCCACTGCCAACATCTGGCCTCCCAATACATGCCCACTCATGTGACT
>329691 NS=121 contig=separate
AAGTGATAGACCCAAAAAAGATGCCTACAGCCATAATGTGGGAGCTACAGGTGCCAAAGGCTTTGGACCGTCCTTCAGTAGAGCGGATACGAAGAATGCTGGTTAGGATGAAGGCGTAAGAGATGATGACAGCCAGTGTANNNNNNNNNNTAGGGTATTAATTCCACCAATAATAAACAGCAGTACTTGATTGATATGGGTGCTGGAGCAAGACAGAGTCAACAAGGGCAGGATATCACAAAAATAGTGGCTGACAATATTAGACCCACAGAAGGACAACATAGTCATTCGACT
>329692 NS=94 contig=overlapped:83
TGATGCAACCTACAAAGTTTTGTGGTTTTGTTTTTTGACAAAACCTATAGTTTAGGGTTAGAACATAGCTAAGTGTGTAAAGGAAATTGATGCCAATCTGATGATCCGTGTTCAATGCCTGACACCTACCTACATAGTGAGAAAAGCAAGCAGAGACTAGTAAACAGTCCTCTGACTGAGGGCTGACTGAGGCACAGGACT
>329693 NS=79 contig=overlapped:79
AGGTGACCTATACTTTCTCCTCTCTTTTAGACCTTGACAGACAAAACTTCAGTTCTACTGGTTGGCATACAGAGCTGACAGAGGTTTAAACTATAGCCAGGTAGGTACCAGGTAAAGAAAGGGAGTTTGGAGCAGGAGCTAAATAAAGAGGTAAGATTGGCAGTCGCCCGTGAAATGGAGTTTGTGGCCTCCAGCACACCTGACT
>329694 NS=93 contig=overlapped:62
TAGTGTCCAGTGGGACCAGCACCAGCCTCATAGGGTAAGCATTAGAAAATAAGAGACCCAGCCGATACTTCCCACATTGGAGCCTGGGCACAGGGACAGCAAGATAATTCTCAGGCTTAAACATGAGACCTGGCGGTCAGCAGCTCAGCCCGAACCAGACAGCAGGGCCACAGGGAGAACATGCATTCTCACTGGGCTTGGTGGCATGTCCTGCACAGGACT
>329695 NS=122 contig=overlapped:11
GAATGACATTCACCAGACTGTGCCTAAATATGCCTGAAATAAACAACTCAGGGTCAGACTCTACAAGTTTGAACCAACACCGGGCTACTGAGCTGTGCTGCCCCGAACTGCATTTTTTCCTTCTGCAGCTTGTCTCTCTTTGGCCTTGTCTCACAGAGGCCTCCACAATCAATGATTTGGAAAATGAGGTTGACTGCAAGCTGACTAGTATTTTATACTCATTATATTTATCTAGGATAGCTCAAAAATGACTCTCGGAAAGAACACACGACT
>329696 NS=100 contig=overlapped:112
ATATGAACAATGCCGTGGCAGAATAGACTCTTTTCCCTGGAAACAAGGAGCAAAAAAGCACAGTTCCTGTTCGCCTTTCCTCCATATTAGCCCTGGAAGGGTTCCACAGACTGGATTCAAACTTTAAGGTGTCACTCACCAGGAGCCCAGGAAGTTAGTGCTTCACATAAGAC
>329697 NS=12 contig=overlapped:56
GTGTGTATGTGTGTATTGCTTTCTGTTCCTGGTTATGGGCACGACAGAACAAGCTTCCTGCAGCTCCTTCTTCTGTGGACTGTAACCTGGAGGTATCAGCCAAAATCAGCGTTTTCTCTCCTCAGTTGCTTTTGTCAAGGTGTTTTTATCACAATGATTAGAAAAGAAACTAAGACCCTGTATGTGTTTATATAGGGTAGTTGTGTGTGGTGTCTAGCACACACGTGACT
>329698 NS=2 contig=overlapped:75
AGATGATAACAGAGGAAACAAATAAGATACATGAAGACATAGAGGAAGATAAACTCAAACAGAATATTGCCATCCGTAAAGAAATAGAGGAAGCCGCAGCCAAACAGTTTATGGCCTTTAGAAAGGAAATGCTTAAAACACTGAATGAAATGATAGAAACAGAGTTGAAGGAACTAAAAGAAAAACAGGAAAGTACAATCACACGAC
>329699 NS=25 contig=overlapped:45
TGGTGCCAAAGAGTTAGCTCCATTCTGCCACCTGCTCTGTAAAGGACATCGATACTCCAGTGTGTGTTTGCTAATTACATTTGATTACTTGAAAGGTCATCTGAAGGTTTTCAGTGTGTGTTGGAGTAGAGGTGTTTAAATCAGAACTTTGATGGATTATATCTGTCAGATCCCCAAAGGTCAAATGAGTGAAGTTGGACAAAAAGCATTGGCAGTGACTGACTGAGTCACACTGGACT
>329700 NS=131 contig=overlapped:84
AGATGTAATTTATGATTTTATAACCTGACCTTTATTCATCAGAAGGAGAGCAAGAGCCTGTGTGTGAAGAAGCCAGAGAGGACATCAGTTGTCCTGCTCACCATCTACTTCCCTGGAGACAGGGTCTCTCACGGAACCTGCAGCTAGGCTGGCAGCCAGCAAGCCCTAGAGACCCCTTTCTCCACCGCCCACACTGGACT
>329701 NS=44 contig=overlapped:108
AAGTGTGTGGGAAGAACAGAAGATGGGAACAGACATTTTTGCTTACTATGAACTTGTAGAGCAAATGTTAAAATTTTGGAGGACTTACATTCTTTCATACTGGGGGAAAATGAAGAGATGAATAAGTCTTTAAGTAACTTTTGAGGGGGAGCTGGATCAGACGTTTTCATCAGACT
>329702 NS=98 contig=overlapped:122
ATGTGCCTATGGCACCGATTTAGTCGGGGATTGAGGCCAGGGGAAGTAAACATGAGGACTGCTACTTTACTAGGCACTTTGACGTGACTATAGTTAGTCATGATTAAGGATAATAGCAGCAGTCCAGGACTGAACACAGGACTGCTAGTCATACATCCGACT
>329703 NS=13 contig=separate
ACGTGCCATGACTCCTTTGTGGAGGTCACAGGGAAACTTTTACTTTAGGATCTGATGATTGAACTCAGGTCTTCAATCTTGGCAGCAGTAATCTAATCACCTGAGCCATTTTGCCAACTCTGAAATATTTAGACTTTCAANNNNNNNNNNCTTACTGTTCTGAATACTGGAGTTTGGATCCCAGCATCTACAGCAGGTTGTTTACAAATCTAGTAATTCTAGCTGGAAGAAATTTGACAACCTCTTCTGGCCTCAGTGGGTGTACACACACACACACACACACACACACACGAC
>329704 NS=63 contig=overlapped:113
ACATGTACTCACAGGCACACACACGAAGAACAACTCCAGTGTTTCTCATTGAACGATGGAGGATACTGTGACAGGATGACAGTGCCTTTTTACCAAGAAGAAGAAGACTGTAGAAACCGGGGGAAGTGAAGAAGTTATACAGTGTTATAATAACTAAGGTCACATTTGACT
>329705 NS=110 contig=overlapped:24
GTGTGCTGAGGCATTCATCCCCACCCCATACATAAATAATAATGTAATTAAAGCCTGGAGTCATCTTAAAAACATATGTACAAGTAGCAATAACAAGAAGGTGTTTGTACTAATGAGGGTCCCAGGACCAGAGGTGCAAACATGCTGGGTGTGGTAGGATGAATCTGAAATGTCCCCCTGAGGTTCCTGTGTTTAAACACTTGGTCCCCACCTGGTGGTACTCTTTAGGAAGGCGGAGCCTTACTGGAGGAAGCATGTGACT
>329706 NS=84 contig=separate
AGATGACTGCCCTGACAAGGACCTGTAAGTAACAGGGTGCAACAAAGACACCCTCCAGCAGTGTTCCCCTGAGAGATGGCAAACAGCTACCAAAAGAACAATAGTCACTGGTCTTCTCACACAGGGCAAAAGCCAGGGTTTCCCACGNNNACCCAACAGTTACGCACTGCATGCACAGCACTGTGTGTGTGCTTCAGGGCTCGTGGGCTCTTTCTCTCCTTTTTAAAACATGTTTTTAAGATTTATTTTATTTATGAATCTTTGGGGATGTGGGGGTGAAGGTTACACATGACT
>329707 NS=47 contig=overlapped:114
GAGTGAGTAGTCATTGGGCAAAGCAGACAAGGAAGAGGCTCACACTGACCCAGAACCAACCTCCGGGGACATGAGATTTTCAGAGAGAAAACCCAGGAAAGGTCCTGCTGGCTCAGAGAGAGGAAAGGAAAAATAGTTACTATGGAAAACTCCTCAGTAGGCATTTGACT
>329708 NS=103 contig=overlapped:19
CAATGTTTAGAGAGACTGCTGTAATAAGCAAACTTTCAAAGTTTTCTTTATCCAACCCGGTGGGTATGTTTCTTGTTCAAGCTCCATCTATAACAAAAAGATTTTCATTCAGTGAGCAGTGATCCCTGATTTAGCATGGCAAACACAGCCTGGTGCATTCAGGGCTTCGACACAGAGAACGCTACGTAGCAGCAGCGGTGAGGCTTAGCCTGACAGAATAATCACTGTGGAAAGACAACGTACAAATTACACACGCCACCAGACT
>329709 NS=95 contig=overlapped:9
AGGTGGAAGAAGTTGCCATGCTTGATCCTTTCTATACACTCTATGAATATTCACACGAAGGAAAGCTTTTCTAATGGTCATGGGTCCAAGGCATTGGATCCTTGTCAATGATATTCCTTCACTTAGAACTTTATCTTCTCTTACACATTCACTCTGGCGTTTCCCATTCCCCTAAATGAGGCTAAAGGAGCGTTTTTATACTGGCCTTTATTTATTTCATCTTTAAACACTTTTAACAGTTTCATGTTTCATATAATATGGTTTCTCATGCGACT
>329710 NS=90
CCGTGGGTTTCCGAGCAGCCTCAGGACAGACAAGGAGGCCAGTGGGGAGGTGGCCACAGCAGGGACAGGGAGCTATCAGAGTGGGTTCCAGGGAGAGAAGGGAGGCCTCAGCGTGCTGTGGGGACACAGGAGGGAGGACC
>329711 NS=80 contig=overlapped:130
TCATGAGCATAACCAGCAGGGCTGCCTCTCTGCGAGTTCACGAACGAGGGGATTCATCGTCTGGAGATGCCTCTCATAGCATGAGGGACAGTAGGATAATTTAGGGCCTGGCCTGCCAACAGTCCTTCTGCTCGCACAGCAGGTACACAGGACT
>329712 NS=65 contig=separate
GGATGTAAAGACATCTGACAGCTCAGCCACTGCTGAGAAGGGGCGGGGCCAGATTTTATACACTGTAGCCAGTTTAGGAAATGTCTTGGTAATTGCCTGGAAAGTTAAGAATAAAGGGAGGCTAGAGCTCGGCAGCAGAGNNNNNNNNNNAGACTGGAGCTAGAGAAAGGAAGGAAGGGAGGAAGAAATGAAGGAGGGAGGGAGGAAGAGGGGTAGGAAGGTAGAGAAGGAAGGGAGAAAGTTAAAGATTGACCTACCAAGATGTGAACCCAAGAGAACTATATACACAAGACT
>329713 NS=37 contig=overlapped:18
ATATGGCAGCTCACAACTGTCTGTAACTCCAAGATCTGACACCCTCACACAGACATACATGCAAGCAAACTACCAATGCACATAAAATAAGAATAAATAAATTGTTAAAAAAAAAAAGATCTTCAGCTGTTCTTGCAGAAGACCAGGGTTCAGTTCCCAGCTCCCACACGATAGCTCACAGCCATCCTTAACTCCAGTAGCAGGGTATCGGATGTCCTCTTCCGGCCTCTGCAGGCACCGGCCATGCATGCAGTGCATGCACATGACT
>329714 NS=34 contig=overlapped:13
CTGTGACTCCAGCATTTTGGAAGGTAGGCTAGAGAATCAGGAGTTCACGTGTAGTCTGGGATACACAGTGAGTCCCTACCTCAAAAGCAAAATAAAATTCCTATTAAAGTAGATTTTTTTTCATTCCTGCTTTCAAAAGGATTTTTAAACATGTAGCCTCAAAAATGTCAGTAATTATTGTGAAATAAGCTGGTTCTTACCTTTTCCCTTGCTGCCCAGTGCAGGCCCGGTTACACACAAGCAGAACAATCTTGTCATTTGCCACTCGACT
>329715 NS=7 contig=overlapped:68
ACATGGTGTACACACATATGTACAGCAACACACACACACACACAAAACAAAATAAACCTTAAAAATGCATAACGCCAGGCCCTGGGTTTAGGGGCTCACTGATGAGGGGACACACTGAAACCTGAGTGAACAGAGCACAGGTTGTTGAGACACTGAGTGACACTGGCAGCTCAGCTGCATTCCTTGTCATTCAGGGCCAAACTCTATTTCCCAGCATCCCCTGCATCAGAC
>329716 NS=38 contig=overlapped:35
CTGTGGAAAGGCAGGACTACGTCTCAAGATATTAAAACTGAAAGAGTTCAAGGGAACATCATTTTTCTACAGGTAAAAAGTCAAGGGGTGGGAGAGATAGCTCAGTGGTGAAAAGCACTTGCTGCTCTGGATGAGAATTCAATTCCCAGAACCTAGTTATCAAGAGGCTCAAAACAACATGAAACTCCAGCTCTAAGGGATCTGATGGCCTCTTCCGCCTCTGGCTTCCATGGGCACCTCCATTCGACT
>329717 NS=110 contig=overlapped:20
CCGTGCCTAAAGGTCTCAGGCATTGAAACTTTGCCTGACAGATAAGTGCAAGAAGAGGCCCCAGTACTGTGGGCCATTGTGCATAGCCAACAGGTAGGTGGGATGTCGGAGAGGCTTTTCAGGCTGGAGAGGTGGCTGGGGGTTCAGACCGCCCCCTGGTCTTCTGGAGGACCCGGGCTTTATTTTCAACACAGCCGCCTGTGACTTCAGCTCTAGGGGCACCCCATGTCCTCTCCTGACCTTCTCCAGCATTTGCACACGACT
>329718 NS=23 contig=overlapped:80
ATGTGTTTACATTTCATTTTGGCTCCCAAAATAAATATTAGCACTGGCCTGTTTTCCTGTATCCCATTCTCTAAGGCTAGAGTGAATTGAAACTACTCTCTTTTCAGAAGTGCAACTGATGAATAAACTAATTCAAAGTTATTTCAGCTAAACATCTCTGCCTTTTGGCACTCTCAAATTTGGTTAACTTTCCTACATAAGACT
>329719 NS=99 contig=separate
GGATGATGATGGCTGTTCTTGTTCAGACCACCATGGTTCTGGTTTTCTGACACATCCGCCTGTAACTCTTCTCCTCCTCATGAAATTCTTCCTGTTAGCATAGCCCAGCACAGACTGTCAAGGAAGCTTTCTCGTATCCCAAACCTGANNACTCCATAGCTTGCGTCCTTCTGTCTTGTGTGGTACCAAGGGGCCTTGTGTTGCCCCTTGGGTCAGTTTTCTCGCTTCCTGTGCTCACTCTGGCCATCAGTATCACGTGCCTGCGGTTTTCCCACTGGAGTTCCTCACCCGACT
>329720 NS=47 contig=overlapped:67
ATGTGGACCTATCTGCATTGCCCACGTGGCATGCTGAGGTTGGCTACCCAGAGGCTATTTAAAGTGGGCTGGCTTTCCCCAGGGTCAGATGATTGCTCAAGGTTCCTGAATAAATTGCATTGAAAAAAAGTGTGCTTTCCATTAACAATGAAAGTAAAGGTTTTCCTTGCCACACTCAATCACACTCTACCCCCAGGACTCAAGCACTCACAGGACT
>329721 NS=48 contig=overlapped:58
TGATGTCTTCTTCTTGCTACCGAGAAAATGAGAAATGATAAGAACAGTTGTTCTGTCTGCTTCAGGAGCAAACACTCTTGATACTATTGATAGTTATTGCTCAGAAGTTAGTCATGAAGACTGTCTTGTCGAATTCAAGCTAAGTCTTCCTCTCCATGAGTGCCAACGTTGTACCAAGCATGGCGCCTGCCGGACGAGACTCCCTGTTGGCACCTCTCACTAGACT
>329722 NS=11 contig=overlapped:65
TGATGATTACCCAGGTGACATTTTAAAAGCACATTAGGTTTATAAGGCTTCCATGTCTCTTACCTTATTGAGTTCTTTTAATGACCCTATGGGGTGGGTATGAGCAGTTAACTGTTCGTTATCCATGGAGTAGAGGCAAAAACTAGTGATCTAGGAAGGGAGATGATCTAAGCCTATGCATGACCCAATCCACACTGTCCCCCAGCCTAACACTTTGATGAATATCCTTCAATGACAGTGTGTGTGTGTGTGTGT
>329723 NS=103 contig=overlapped:25
ATGTGGCTAAGGATTGTACAGTAAGTTCTTGCCTCACAGAAAAAAGAGTAAAGACTACTGTAAGCTCCGTGGAGCCACTCAAACCCACATAACAAGGTGATAAGAGTTAGAAAACTGCGCTGGAGAGATGGCTCAGCTGTTAAGAGCACTTGTGGTTCTTCCAGAGGACCCAAGTTCACTTCTCAGCACCTACATAGTGGCTCACAACCATCCGTAACTCTAGTTTCCAAGGGATCTGATACCTCCATTTCACCTGACT
>329724 NS=109 contig=overlapped:93
GCATGAGGTTCAGGTGGCTTCCAACAACACAAAAATCACACACCTGAGGTTCTGAAGGTCAGGCCTCCAATTGGCCCCGCTGAGATGAGGGCTGAGATCATCCGCTCGGTCTCTTTGTTGCAACAACATACCTCTTTCTGACTTCCTGGGCTGGTATCTCAATTATTTCAACCTTCTGACACCATGGGACT
>329725 NS=56 contig=overlapped:68
ACATGTGCACGTATGTACCCTTATATGTACATGGAGGTCAGAGGACAGTCAAGTGTCTTCCTCTATCACTCTCTGCTTTTCCTGATTCTCTCCATGAAGCCAGAGCTAGAAATCTTTGGTTAGGCTGGCAGTCAGAAAGCCCTAGTGCCCCTCCTGTCAGTCACCACAATCTAGAGTGACAGGGGTGTGAGACCACGCCCAGTTTGTCATGTGACT
>329726 NS=23 contig=separate
AAATGTGTGAGCCTCTGGGCCATTCTCACTCAAACCACCACAGCAAGGCAATTTCTTCTTGGGGAAAGGCTGTAGCAAGTTGTGCACCGAGCTAGCTATCACACTGCAACAGGACACTCACTTGGCTCCTAATTCAGATGNNNNNNNNNNAAATGGCTGGGGTCTGACCTCACCATCTTTCACAATTGGCTAATTTTAAAACAACCAACCCAGGGATCTGGAGAGACGGCTCAGCAGTTAAGATGCCTGGCTGCTCTTGAGGGAGGACCGGGGCTCAGTTCCCAGCACCTGACT
>329727 NS=81 contig=overlapped:89
AAATGGCACCTTACAGCTTCATTTAGATTCCATTAAAGGAAATTCTTTAAGAAAAACAAGCAAACTAGTTCACCTTAACTTAAGTTTAAAGCTCTGTTTACTTACACTTTAAACCCACTTGTGGATTGTGTCCTTTGAACAATGTGGCTAAAGACGATGCATTACATAGACTCTAGGGCACTGAGACATCCGACT
>329728 NS=48 contig=overlapped:51
CAATGCTTATCTACGTATGTACATATAGAGGAAGGTTTGCTGGTCTCAAGTGTTTTCCCTATCACTCTCCACCTTACTTTTTGAGGTAGTCTCCTCGTTTTGGCTAGACTGGATGGACAGTGAGCCCCAGGATCTGCTTGTCTCTGTCTTCCCGTGCATAATAGGCACAGACCGCCATGCTCAACTGGTATGTGAGTGTCGGGATCTGAACTCAGATCCTCATGCATTCGACT
>329729 NS=51 contig=overlapped:127
TCGTGTACGTACTGAGCTCATCCGAGAGGGAGAGCCCGTTTGACAAGTGTGTTATGCACTGTGTGGGGAGGGATAATGCTCCATCAAGCAGCAATCCTATAAATGAGGTTATAATAGGCAGTGCACACAGCCCTAATGCCCCCGGATTCATGTGACT
>329730 NS=89 contig=overlapped:124
CCATGCTATGGTGCTAATGAAAGAGAGATGGCTGCTCATCTAGCTCCTGGGTCAGTAAGAGTCTCAGTAGAGTAAGTCGAAGAGTACAGAGCAGAAAACACTTGTTGTCTCTGGTCCCACAGGGGCACATGTGGACATCTGCATATACACACACACGACT
>329731 NS=29 contig=separate
CGGTGATGGCCATCTGAGCTCTGCCCCCCTGCTGAGTTCTGTGATGGGCGGATGCTTGTAAGGAAGTGCTAGTGGGCCCAGAACAGGCCAAGTGGAGCTGCCAGTGTCTGCTCCCACGAACGGACCCCTCCCAGCCAGAAGACCTTTCATAGCATCTTCTCAGACTGAATGAGCCTACAGCACATATTGCCAGAAGCACATTTGGCAGATGTGTGGCCATTCCCAGGGCCACTCGGGACCCGTTTCCAGCTCTTGAGTGTATGTGTGATCCAGGATTCCTGTAGGCACTAGACT
>329732 NS=118 contig=overlapped:30
GAATGTTTGGTCCCCACTTGGTGATACTGTTTGGGAAGGCTTAGGAAGTTCAGCGGTGTTAGAGGAGGCGTGTCGCTGGGGGCAAGCTTTGAGAATGCCTTCTGCCATTTCCAGTGCTCTCTCTGCTTTGTGTTTATGATAGAAGACGGGGGCTCTCAGCGCGACGTGCCACCCTCACATTGCCATCATGGGCTCTTAAACTTTTAAATCTAGACAAGAGTGTAACATGGTGGAGAACAGTCTACATTCGACT
>329733 NS=29 contig=overlapped:103
AGATGTATAAGAACAATATATTGAATTTTCCCACTTAATGTAATACATTAATTCTACATTTTTAAAGGCAAAAAAGATATTGGAGAGAACCAGTTCACTCAGTTGGGCAGATCTGAAACTTTGCAAATTTACCCATGATGATAGGGCCATCAAGAATATAAGTGGAGCCGGGCATGGGACT
>329734 NS=66 contig=overlapped:108
GGGTGCTGCACACTACTGATTTGCTCTTTAATACTATGTGTGCCGTACTGCAGATTGAGCCCAAGGCAGCAAACATGTCAGTTCAATGCTCTACCACTGAGTCATAACCCCAGTGTCATGCATCCAACATTTTCAGAATAGTTCTTCACCACTACACAGTTCTTCGACACAAGACT
>329735 NS=99 contig=overlapped:100
CGATGTATATAAACAAGTTAATGGAGTAGGCGAAAACAAAGCAAATTTCTTAATGAGAGGCCCTGTTGCCCCCTCTAGGCGCCTGCAGTAAAAGCTGGTCTCCGACTCTCCTCCCCAGGAGCCTGGCTGCTGCTGTTCATCTAACGTCTGACTTAGGCCAGGGGGGAAATGACATCACCGGACT
>329736 NS=106 contig=separate
CCATGAGCAGAGAGAGAAGAGGATGTAAGGAGTCATTTGAAACCTCAAAGCCTTCCTTCAGTGATTCACCTCCCACAACAAGACCACACCTCCTAATCTTCACATATAGTTCCACCACTGGGGACCAAGTTGTCAAACAACATNNNNNNNGAGTCTATGGGGCCATTTCATTCAAACCACCACAGGGGTCCTGTAAGCATTGATGCTTTATTCACTAGGGGGAGCTGTGCTTGCCTGTACCATTCCTGGTAATGTAAAGGGGCAGCTTCGTGTAATTTTCTGAGTCATCTGACT
>329737 NS=69 contig=separate
CCATGTTGCTCCACAGGGAGCTGGCCCACAGCCTCTCCTTTCACTTGTAGCTGGGCGATCAGATCCCACCCACGCTCCTGAGACCTAGGCCTTGTTCAAAATGTTGTGCTTTGCACCAAACTCCAGGACTCCCTAGCTCTNNNNNNNNNNGCCGGCTTTGACAACTGGATCATCTGCTGATGAGGAAGTTTAAAAGGAGCTGGTGATGGAAGATGATAACTCAGCTCCACCCTGATCTGTGTGTCCTCACTTCTTTTTTGTCTCCTTGGATAGAGCTTTCATACGCACATGACT
>329738 NS=19 contig=overlapped:123
ATATGTGTGTGGTGTGACTATGATATGGCCAGGTGAAAGCTGAGGGCTTGGGAAGAGGATGAGGGTTGAAGGGCCAACCAGAGCACAGTCAGAATGCCAAGTTCAAGCAGGTGTGTAGCAGACTTGGAGGACATGGAGGTCAAGGGTGTTTGCATGAGACT
>329739 NS=99 contig=overlapped:18
AAGTGTTGGGCTTCTATTTTCATTAAACATGGTCAAAGGGGCATGAAATGTCAGATAGGTCCTGATACAATGAGACTTGGACATTCCTTTTTTTGGTTTTTCATTGATTTATTTATTTGTTCATTTTTCATCCCAATCACAACCCCACTTTCTCCTTTCTTCCCAATCCCACTCTCCCACCCACTTCCCTCATACCCTCTTCTCCCCACCCTACTACCCCATCCCCAGGTACGAACCTACCCTGGCACATTAAGTCACATCAGACT
>329740 NS=68 contig=overlapped:113
CAATGTCAGCTTTTCCTTGGGTTGCGCTGTCAGGTTTCAGCCTGTTCTCGGTGCCACACTGGGCCTCAAGCAAGGCGTTTGTAGAGTCCTGTGGCACCTTCTCTTCCCTCTTCCTGCTCTCAGGTCTCATGGGGGTTTGTTTTGCATCATACTCAGCTTCGTCACAAGACT
>329741 NS=62 contig=overlapped:66
CAGTGAAGACCTGGGTTTGGATCCTAGCACCATGTAACATGCACAGCATCCTGCACATACCTGTAATCTCAGCTCCATGTGGGGCAGAGACAAGAGGATGGGTGGGACTTGCTGGCTTCCAGCATAGCCCAGAATATGCAAACCCCAGATTCAGGGATAGACCCTGCCTCAAAAGAATAAAGCAGAAAGTGATAAGAGAGCATCCAAAGCACTCGACT
>329742 NS=78 contig=overlapped:52
CCATGAAGAACAGAGCTTAGATCCCAGTAGTCAGGCAAGAAGCCAGGCATCTGGAGAATGCTTGCAACTTCATGTCTGAGGCAGAGGCAGAGAAATGAGGCTCTCTGGGGCTTGCTGGCTTCCAGCCCAGCAGAGACCTGAGCTCTTAGTTCAGGAATCGACCTTGCCTCAGTTGAATAGGTGGAGAGAGTTGGGGGATACCCAGCATCGTCTTCTTCATCTTCATCTGACT
>329743 NS=84 contig=separate
CCATGGCAATTATGGAAATTAAGGAGCATCAAAGAAAACATTTATGATACAGCAGTGGAAAAAAGAGCACAAGACTCAGCTCAGGATGACGGGGGCAGCCTAAAGACGCTCCTACAAAGAGCTAAGCTGTGGAAGGTGAGNNNNNNNNNNGCATTTTCTTTCATGTTATCATGAGAAAACATTCAACTCCAAAAGCAATCTGAAATATCAAAGGTAAATCAAACCGAAGCCAGCTTTGCTCACTACGGTAGAGTCTGACTTACCTATGAGTCACAGAGATACAATCATCAGACT
>329744 NS=36 contig=overlapped:95
AAATGTTCTGCTTTTTATGGGTTTTTTTTCTGCTATAGTCCCTACTTCCTAAGGTTAGTTATGTTGGTTTGATTGGGGCGGCTTCGTGTGTGGGAGTGAGCCGCTGCAAAGACCAGCTGTGGTTTTGTTGTCATGTGATCTCTTTGGCACCTGAATTCATACACCAGAATTATGATCTGACATTTGACT
>329745 NS=38 contig=overlapped:69
TAATGAGGAATCTTTCCCTCTCAGTAAAGCTTTACAACCTCCAGTCTCTTGTAACTCCACCCAGACTGTAAATTTGACATCTAAGGTTTCCTCTCACATCGTCCAGCACTGTTCACACATTCCATGATGTTACTTCTGAAGAACTTGGAGCATTTACAACTTCTCATTTTACAGATACTTCACTCTCTTCCCCATCTTGGGTCTTACATATGACT
>329746 NS=105 contig=separate
GCATGTGTCTGTGTATACATGCTGGTACCTGCAGTGGCAAGAAGAGGGTGTCAGATTTCCTGGAGTTGGTGCTGCAGGTGGGTGTGTGCCCCTTGACCTGGGCATTGGGAACCAAACTCGGGCCCACTGGAAGAGTAACAACTGCTCTTACACCATCAGTCCAGCTCCAAGAACCTCTCCTTAAGTGTAATATCATTTATCTCCAGTTTTATCATGTGTTTTTTTTTTACTTCAGTAAATACATTCTTATTGCCTAATTTTTGTCAACCATACAGTATTCTGTTGCATATGACT
>329747 NS=29 contig=overlapped:76
CAGTGCCAACCTCTGAATGCTCCTTTTTCTATGTAAGGGCTGACATGGGAGCCAGTCTTCTTGGCTAGGATTTCTTCTCCCTGTGTGGCATGCCTTTATTCCTGCCAATCCTGACTGTTTTCTAAAGCTTTACATGTGGACACCATCTCTACTGTTTCTTAGATCTACAGGGAATTATATTTAGCATTATATTTAGCACCATGGGACT
>329748 NS=16 contig=separate
TGATGGGTGTGAGATGGATTTTCAGAGTTGTTTTGATTTGCATTTCCCTGATGACCAAGGACATTGAGCATTTCTTTAACTGTTTCTCTGCCATTTGATATTCCTCTGTTTAGCTCTTTACCCCATTTTTAATTGAATTANNNNNNNNNNTCTGTATATCATCCCTCTGTTACATGTAGGGTTGGTGAAGGTCTTTTCCTAGTCTGTAAGCTGTCATTTTTTTCTGTTGATGGTGCTGGTCTAACTTGATGTCTACATGTAGAAAAATGCAAATAGATCACCCTGCACACGACT
>329749 NS=54
ACATGAAAAGCTGGCTGTGGTGGTTTATGCTTCTAATCCCAACACTGGAGAAAACAGAAGGATGCCTGGGGCCCGCTGGCAAGCCCTCCTAGTCTAATGGGCAAACCCAAGTCTCAGTGGGAGACCCTGTCTCAAACAAC
>329750 NS=74 contig=overlapped:11
TCATGGCAAGTATAATCTCACCTACTTTTCTTTTGAAGTTAGAATTATCTTTTACCCCTTATCATTTCCATTTCCCTAAATAAGGACAGAAATTCATTCTTTCTTTCTGTGGATGTTGGCCTCATGTTACTCTCTTTTCTATTATTATACGAGATAATTAGATAGAATCACTTTGATATCCTATGTGAGGGGCACAGAGGTCCTTGTGCTTACAGATGAGCCCAAGGGGAACTAGGAATATTAAATGCACAGGGTTTTTTTCTTCATAGGACT
>329751 NS=95 contig=overlapped:121
TGGTGATTCCTCAGTCACTGGGCCATGGTAATTATCCAGGAAGGTGTTTGAAGATATGCTCCATTGAAAGAGTGATAACAACCTTCAGAAATGGCTTAATCCCCAGGAACTAAAACCAGTCTGATGGTGCCTGCACACGATGGAAACAAATAGTCACTGGACT
>329752 NS=90 contig=overlapped:79
CCATGTCCAAGACATTCAAAGCAATCCTATGGAGAGGTTCATGTGGCAAAGGACATCAGCTAGACACCAGCTTGCCAATGACATGTAGTCCTGCAGCTTCGTTCAAGCCCTTAGCTGACCAGAGGCCTTAGTGGACAACTTCATAGCAGTCCATAGCTAGAAGCAGCTAGTCAACCCATTAGTCCCCTGCCCTGCACACTAGACT
>329753 NS=103 contig=overlapped:42
CTGTGTTTGTTTATTGTGAATGCTGGACTGGTCCCAGTGGCTCCAGAGACACTGTGAACGGGCACCGTCCTGTTCTCGACATTCATAAGCTGCGGTGCAGCGCCTGTGTGTTGATGGATGGTGAATTGTCTGTGGGTTCCTGATTGAAAACGGCCTGGGGTGTTGGGAAATGACTTGAACTCTGTTCCAGATGTTTGGAGCAGCATCCGTGCCTGGAGGACTGCTCCGGCTGCACTGGACT
>329754 NS=42 contig=overlapped:25
CCATGTTATGTATAAGAATAAGTGGTGTATGTTGTTGGCAGATGAGGCACGTGCTGAATGGAGTAATTCCCTCAACTAACCTTGATTCTTTCCTATCTCAGTCTCCTCCTCTTCCTAGGCAATGAAGATGTACACACTTACTCCTAGTTAGCAGTGATTTCTTTCTCTTCCTCCTCCCCTCCTCCTCCCCTCCCTCTTTACACTTCCAGAGATAAATTTTAAGATTTATTATCCCTTTTTTATTTGTGTGCACATGACT
>329755 NS=106 contig=overlapped:27
CAGTGCCCAGTATGACATGGTGCTAAAGAAGAAGCTGAGAGTTCTATATTTTGATCCACAGGCAGTAGGAGACTGTGTGCCACACTGGGCACAGCCTGAGCATGGGAGACCTCAGAGCCCGCCCCAATAGTGACACACTTCCTCCAATAAGTCCATACCTCCTAACAGTGCCACTCCCTATGCTCCATGCATTCAAACAATGAGTCTATGGAGTCCATTCCTGTAACTACAAGTGACAGTATCTTGTCCATTAGACT
>329756 NS=84 contig=overlapped:82
GTGTGCTTGTGTATAGGTCTATACATTTTTAGCAGATGTAAGGGTTCGTGTTACCATGTGCTTTCAGGATTTTACTCTCTCGCTGTCTAGTAGCCTTGTGGTTGTAGTGTCTCATTTAACAATGTTGTAACTTTTCTGTCTGCTTTGCAATTGATGGTGGACAGCTGCTTCACTGGGTCTGGGTTCACAAGGTCATTGGACT
>329757 NS=6 contig=overlapped:73
ATATGCACACACGTACTCACGTGAACACAGACAAACACACAACAGAAGCTACAGAAAGAAAGAACACAAGGTTAAATGTCAAAAATATCAAACTGTGTCCAGAACATGAAGTGGGGTTTGGAAAGGCGGCTGTGACGGCCATTCTTGACTGTCAACTGGATTCCAGTTATCTGGTATTATGTAAAACCCCAAAATGAAAAGGCACACGACT
>329758 NS=96 contig=overlapped:97
GGATGAACAATGCTTGCTTTGTTTTTTGTTTTGTTTTGTTTTGCTTTGCTTTGTTTTGCTGGCTTGTTTGTTTGGGAGGGTATTGTTTTGAAACAAAGTTTCACTCTGTAGCACAGGCTGATCTCAGACAATCCGCCTACCCCAGCCTCCCAAATGCTGGGATTATAGAGATGAACCAAGCACTCGACT
>329759 NS=66 contig=overlapped:114
ACGTGTCTCTCATCAACTTTGGTAGACACCCAGCAGACTCCTTGTTTGTCAGGTTCAAACGTGCATCTCTAGGTGCCTCATCAGGGAGACACCTATCATAGAGCAGACAGTCAATCTTTGTTGACTATTTTAATACATGAATATTATGCTGATTCATTCTTCACAGGACT
>329760 NS=88 contig=overlapped:84
AGATGAATACATGCAGCAAAGCTCTCCAACCGACGGTGGCCAACTTTTCCCGTGCTTTGTAGCTTGAAAAGTGCTTGCTTATGAAACCCTGGGTTCACACACAGCTCAGCAAGCAGCATTACCCATAATGTGTCATTTTGGCTTTGTTCATCTCAATTTATACTTTCAAAAATAAGCTTTCAATCCAGACACATTTGACT
>329761 NS=83 contig=separate
GCATGAGACAATTGGAGTCATTTCTGACTCAAACTATGGCACTTCTTAAATATATGACCTTGACAATTTGAAAGCTATGAGTAGTGCAAGCTGTATAACCTGTCTGAACAAATGTATTTGATACCTAAAAATCTACATGTNNNNNNNNNNCTACAAGGTAAAATATTTATGCTAATAAACATGCAACACAGTTCCAAGAGAGGAAGGAGAGCTGTCTAAACTTTAGCTAGTAATAAACATTTGTTGAACTTTTGTATTGTCTGTGTCTACGTATAGGTGACAAAACATACGACT
>329762 NS=59 contig=overlapped:67
ATATGTGGCTATAAAGATACAGATTTAGAGGGGTTTTGCTCTTATGTCCATTTAGCAAATAACAGTAGCATGTTCACCCCGAGCTTATGAGTTCTCTGGTCACAGATTCTTGGCCACATGGAAAGTATCAAGCATATTTCTCCTGCTATGGAGCTGGTCTTTAGAAAGTGCTGGGTTACCTCCAGAATGTTCATGTCACTATTGAATCCATGGGACT
>329763 NS=64 contig=overlapped:33
CAGTGTCACTGTCCCCCATCCTTTGCTATGTAAGCAAATATTTGGGGCTCTCTAAGCAGTGAAGCTGGAAGAGGGCCAGGGATACCCTGGAGCTAAACGTGGTTGTGAGTTGCCCAGTGTGGCTGCTGGGAACTGAACTCGGGTCCTCTGGAAATATGTGCTTTTGAAAGATAAGCAATCCCTCCAGCCCCAAGAGCATCTACTTTAGGAATCATCATCACAATCCTGCTTATTTTACGATTCACCAGACT
>329764 NS=59 contig=overlapped:117
CCATGTATGTATGTATGTGTCTTTCTATCATCTATCTATTTGTGGTTGGTGTGTATGTGTGTGTAACTTTGCTGGAGCTGCTTCTTGCCTCCCAACATGTAGGCTCTGAAATCTAGGCAGGATACTTGGTAGTAACTGTGTTTTCCCAGTTGCTGAGCCATCTGACT
>329765 NS=82 contig=overlapped:89
ACGTGGTTATTTGTGTGGTGTTGGTGTTGCTTTCTTATCCTCGTGTTCAGTTAACAGGAAATGATGTGGCAGATGCAGCAGTCTGCAGCAGTCGGTGGCTCAAAGCGAAGGCAGGCCTTGCACATGATGGCTCCCAGGCAAAGCGCTTAACACACCGGACAGTAGTCTATGAAAATGTCCCTACCCCACACGACT
>329766 NS=34 contig=overlapped:115
CCATGTGGCTGTTCATCCCCAAAGAAAGTCAGGACAAGAACTAAAGCAGGGCAGGATCCTGAAGGCACTAGCTGACAAAGAACCCACAGAGGGTGCTGCTTACTGGCTTGCTGCCCCTGACTTGCTCAGTATGCTTTTTTATAGGACCCAGGACCACCAGCACAGGACT
>329767 NS=15 contig=overlapped:58
ATATGGCTTACTGGAAAAGACAAAACCATAGAGACAGTTACTAGCCAGGAATTGCCAACGGCTTGAAGGAGGAAGAAGGGGTTGTGTGAGTCAGGACAGGAGTGGTGGGAGCTGGGAGATGGCTCAGCCAGTGAACTGCTGCTGTGCAACCATGAGGACTTAAGTCATGTTTCAAAACCCCGACATAAAATACTCAGCATGGTGCCTCATGGCCACCCATGCGACT
>329768 NS=99 contig=overlapped:92
AGATGTATAGACATTCACATTTTAACTTTTTTTTATTATTCAAATGTTATGGCAAGAATACATCACATTTTCCTTCTGTGTGTGCAAACAAACACAGAAAATGTCCTTTTACACGAGACATACGGGACAACTGTCCTTTGGATTAGGGCTATGGCTTTGGTCTGGAAGTCATCTCAATTCTTTCATCAGACT
>329769 NS=117 contig=overlapped:89
CCATGTCTGTTCAGTGTTTTCAGTCCATTTTGTTGTAATCTTTAGGGAGAAAGATTAATATTCTTCCTGAGACGTGACCTAGCTTTAGGAAAAGAAATTCTGGAGGCAGGAGATGTACCAGTATGCTTGCCTGGCATGCATGGAGTCCTGCCTTCTGTCTCTAGGACCATAAAAAAAAAAACCGACATGGGACT
>329770 NS=81 contig=separate
GTGTGGCAATTTAGAGGACCAACCTGAGCCGTTGTGCTAGGGCGTCATCCAGTATGCAAATCTAAGCAGGGGCAGGCACTGCGAAGGGGCTGCCACCCACCCACACCCAGCACACGTTGGACCACCTTAGGCACATGCTTGGACAGGNNNCTGTCGGGACCTGGAGCCCGAGGCGGGGATATGTGGTGCAGACTCTGACTCAGAGGCAGGAGAGAGGGGAAAGCTTGTTCGGGGACCAGTTGCAGATCACCAGGCTCCATTTTGCCGGACCTTCATTCTGGGTCGCATGCGACT
>329771 NS=32 contig=overlapped:45
ACATGGAGTCCATCTTCTCCACTGCTCTATGGGCTTAGACTCTCTTTCTTCCTCAAACATAACAGACGCACCTACCATCAAGAGTAGTGTGTGAAGGCTGGCCATCACGTAGAACAAGAACGAGCTACGTAATGGCTACCATGTAGCTCAGTTTATAGTGTGCCTCGTGTGCGCATTTTTAGAATTCAAGCCTCAGCACTGCAAAAGCCCTGGTAACCCTGCACACATGCCATCTGACT
>329772 NS=7 contig=separate
CTATGAAGGCCTCATGCGTGGGTAAAACACTTCATCCTATCCTCAAACAGCAAAGAGGGCCTGGACGATAACCCTATCAAGGAATGTCCTCTAAAACACAAAATTCCAAACATAACAAATTGAAAAATCAAGACTGTTCTNNNNNNNNNNCTGATTTTGTGTGTTTGCTTGCGTACTTGCTGCTTTGGTTTGCAAAGGAAACCTTGCAAACCTTGACTGGCCTTAGCCTCAGACCTGTGAAGATCCTCCTGCCTCTGTCTCCAAGTGCTGGGATTACAGGGTGTGCACCAGACT
>329773 NS=54 contig=overlapped:81
CTATGGGAGTTTCTCCTTCAATGAGAAGGATGCTGCTACTGAGCCCATGATTTGTTTTACGGTAACTCCAGGTTTTATTGATCAGCTCAGTATTTACTACCAGAACCCAGGAATCCAAAACCGCTTATCATGGTGGTTAAAGCTTCGGCTTCAGAACCAGGCTGCTTATGGTTGGGTCACGTTTTTGTGCTTCTCACGTGACT
>329774 NS=68 contig=separate
GTATGAGCAAAGATGCCTTTCACCAATGTTTATTCTCTAACTAGTGTTCCCTTCTGCAGCCTGCACAATGTGCCAAAACAAACAAAAACTTCACCTTTGGATTACAAAAGGGAATATATCAGCACTAAGCTTTCCTAGGCNNNNNNNNNNGTGTTTCATTCAGCCACTTCTGAGACACTGGGTTGTGCTCCTCTTCTAATAGCTGCACCAGACTCTTTTCAAGTGTGTCTTTTCAACGAATTGATATGTTCACCAATTTTACTTCATCCTGAATCGTCCTTACATCACTTGACT
>329775 NS=108 contig=overlapped:33
AGGTGAGGGTTTTCATTTGGGTATGCAGAGTTAACTACGGTCTAGATGTTTTACCCCCAAATTTCCTGTGTTTAAAATTAGCCTCAACGGGGCTGGTGAGGTGGCTTGGTGGTTAAGAGTGCTGGCTGCTCTTGCAGAGGACCTGGTTCCATTCCCGGCTCCCACATGGCAGCTCACAACTGTCTGTAACTCCAGTTCTGTGGTGGACTCTTATGCCCTCATGTGACCTTCGTGGACTCCTTCATACGACT
>329776 NS=75 contig=overlapped:122
AAGTGGTTTCAGTGGCTAACCTGCCTGCCAGGCTGTGGAAGACAAACCCAACCAAGGCTCAGTGTGTGATTGCATCAGTTTTGAAGCTTGACTCCAAAAGGTTATAGTCAATGTGGCAGGAAGTTACTTGCAACTACTGTTAATAGCTTCATGCATCAGACT
>329777 NS=70 contig=separate
AGATGATGTGCGGTAGAATTTTAAGTAAATTAATTTCAGTTTTCTCAGAAGGAGGTTTTGCAATATGAAAAGAAAGTGTCTTTCTGTCTCTGCTCTTGAGGAAAAATGAACAGATGTAAATTTGTTATTTGCGTAGTTCCNNNNNNNNNNATTATTTTCTAGACACACCAGGAATTATAGTAATATCGCCTGACACTTAATTTATTCTCTCAGTTATATAGAACCTAACTAAGCTTTTGCTTACATGATAGTAAAGTTGCTTAAAGTATAATTGAAGTTTGAGGGCATCTGACT
>329778 NS=111 contig=overlapped:88
GCATGCATGGTCTAGACTAGTCCTCTATGCATATGTGACTGACGGGCAGCCTGGTCTTCAGGTGGGTCCCTTTGCCAGTAGAATGGGGCAGCCTCTGATATAGACTCCATGGCCTGCTTTTAGATCACTTGGCCCTAGCTGGGCTGCCCGTCTGGCCTCAGTGAAAGAGGATTGCTTAATCCTGATTCACCTGACT
>329779 NS=109 contig=separate
TGATGTTTCAATGTATACGTTGTAGAATTACCAGGATAGAGAAAACAATACTGGTTTTAAACAGAGGCACAATCTTAAGGATTTGCCTGAGTGTTGAGCTCAGAAATACCTCTAGAACTATCCAAATTCATTAGTGTCTTNNNNNNNNNNGGACATGTAGGAGCCATGCTCAGGTTCAAGCTTGGCTAAGTAGATCAGTCTTAGGCCTCTGAAATTGCAGCACTCTGTCTCTGTACCACTGTATTATTGCTCCTTTTATTTATACAAGAATCCTGTCCAACAGCACATAAGACT
>329780 NS=99 contig=overlapped:100
ACATGCAGAAGGTGGGCCAGGGGATGGCATCAGACTTCCCACATATTACCGGCCCTTCACCCCCTGTGTGAACTCTTGAAGTTTACTTATCTTTCAAAGTTAGCTCTCTTAGTGTGAAACAGCGATGCACTTTCTACTCAGTAGGGGAAAAACAAGTAGGAGTGTAATCATTTTGCACACTGGACT
>329781 NS=60 contig=overlapped:125
TGATGCTGAGGGCATGAGAACACGGAAGTCCCGCAACAACAAATCTGCTACCTGCACTGCCTCCAAACTATGAGAAGGAACATCTTCCCCTGTGCACTAGTGCCTGTCTTCGCCCTATCCAAGGCTTTTGGTCCAGCAAGTCTACCTCTCCACACGACT
>329782 NS=32 contig=separate
GTGTGTGAGTTTATTTCTGGGTCTTTGATTCGATTCCATTGGTCCACCAATCTGTGCCATGCCATTTTTATTACTGTTGCTGTATAGTACAACTTGAGATCTGGGATGGAGATACCTCTAGAAAATCTTTTATTGTATAGNNNNNNNNNNTTTTCTATATGAAATTGAGAATTGTTCTTTCAATGTCTGTAAAAAAAAAGTGTTATTATTTTGATGGGAATTGCATTGAATCTATAGATTGCTTTTGGCAGGATGGCCATTTTCACAGTGTTAATCCTACCAATACATGAGACT
>329783 NS=9 contig=separate
CTGTGATTCCAGCACTTGGGGAGGCAGGGGCAGCTGGATCTCTGTGAGTTCCAGGCTAGGCAGGTCTACAAACTGAGTCCAGGACAACCAAGGCTACACAGAAACCCTGTCCCAGATAAAATAAGATTAAATTACAAAAGNNNNNNNNNNCAGAGAAACCCTGTCTTGAAAAACCAAAGAAGGAGGAGAAGAAGAGGAGGAGGAGGAAGAGGAGTTATTGACAACTGGAGTGTGAGGAGGCCTGCGGATCTGGATACTTTTTCTGGGTGTAGAGGAAGTGGAAACATTTGACT
>329784 NS=74 contig=overlapped:90
CTGTGTAGATGTGACATGAATTCAGCCAGGTACTCTTAGAGGCCAGAAAATCATGGTGCTAGAGGAATAGGCCATTGTGAATCACCAGATGTGTGTGCTGGGTACCAAACTAGAGTGAATCTTCTGCAAGAGCGCTTCATGCTCCACAACACTCAATCATCTCTCCAGCCTGCCCCTTATTACACCATGTGACT
>329785 NS=109 contig=overlapped:84
CCGTGTTCTTGAGCACCATTTCCTCTCTGGGCACTCCCACCTCTGGCTCTTCTTTGCCCTGAAGCCTCGGGTGACTTTCTCCAGGCTGGGAAATCCTCCCGGGGAGCACCCCAGTTGGGCAGTGGAGGAGCCCGGGGTGCCCCTCGCCCCCTCCCCAGCTGCGAGCCGCAGTCGCCTCCCTCCGCACCATCCATTGGACT
>329786 NS=26 contig=overlapped:28
GAATGTTTAATGAACAGTTGAATGAAATATATGACCATTTTCAATCTTGGACACAGGAACTGTCATCTCTGGATTGTGTGCTCTCAGCTGCCCAATTTGACACAGATCTGGTCAGCCTTTCTCTCAAGCAGTCTGTCCACTTGGCCCATTTAATAACTGGCTCCAAAAACTCTTACTGGCTTTCACCTGTTTCTTGACATCATTCTCCCTCTCAGCCAATCAGCATCTGAGAAAATCTTGGGGTTTCCATGGGACT
>329787 NS=99 contig=overlapped:10
AAATGCAAATCAAAACTACTTTGAAATTTCATCTTATTGGAGGAATCCAAGATGGCGGCACCTATAGCACACTGTGGGCAGGGCAGTAGTGATTGCACAGCAACCAATAGACCAAACTGTGGGTCCCCGAACAGTAGCGATTGTGTTCCCCAGGTGAGTAGAAACCCCACAGTGAGGGAAACAATCATATCCAACCTCAGGTCTCCCAGCTAACCCCCAGAAAAGTCCTGGATTTCAGCAGCTGCTCCGTCTCCAGTGCATTGCTACATGCGACT
>329788 NS=57 contig=overlapped:78
ACATGATGACCAAGCTGCACATCTGCTACACATGTGTACGGGACTAGGTCCAGCCCATGCATGCTCTTTGGTTGGTGGTTCAGTCTCTGTGAGCCCCCATAGGCCCAGGTTAGTTTACTTTGCAGGTCTTCTTGTGGTGTCCTTGAGACCTCCAGCTCCCTCTACCTTTCTCCCCACTCCGCACTCTTACATGCGCTCACACGACT
>329789 NS=61 contig=overlapped:6
ATGTGCCTCTCAGGTCCAGCCATCACATTACCAGAGAACCATTGGAGTCTCAGCCTTGCATTAAGTTCACGGGTAGCTCTGAGGACTGGACGTGTGCTGACTTAGTGTCTGTCACATTGGATATCACCCAAGGGGACTCCCTTCAGGACCGAACACATGCCACTGGATTCACATCTAGGATGCTTAGCAGTTGTTTCCAGGATAAGTGATTTCCCTCCACGAATGTATTATGAGGAACCTGGTGTGGGATTGAAAGGGCAGTGCAGCTACACCAGACT
>329790 NS=24 contig=overlapped:89
AAATGGTGGATTGTTACATGGAAGTATAAGATGAAACCCTTTAGTCCCAAGTAGCTCTTGTTCATGGTGTTGCATCACAGCAATAGAAACCCTAAAAGAGGCCACTTATCATATATTAAGACCTTTGGGAAAATCAAATTGATTGAGAAAAGAAAGGAATGAAGTCACCATAGGTATCCTTATGCACATCCGACT
>329791 NS=8 contig=overlapped:49
GGATGAAAGGTGTGCGCTGCCACCACCCAGCTTTCCCCTTTTCTGAGACAAGGTCTCACTCAGTAGCCCTAGCTTGCCTGAACTCATTAGCACCCCAAGCTGCCCTACAACTGACAGCACTTTTCCTCTCAAATGTGAGGGCCACAAGCAGACAGCATGGTAGCTGGCTTATACTTTTAGAAACATCTCAGACAAGCAAGACGGCTCAGAGTGTAAAGGCATTTGTCACCAGACT
>329792 NS=87 contig=separate
GTATGTTTCCGGGCCTCACTAGGCCAGCCCAGCTTGTTCAATGAGCTTCGGGCAAATAAGAGACCCTTGTCTCAAAATAATGGACAGCATACCCAAGGAACCATACCTGAGATGTCTTCTAGCCTTCATATGCACACACTNNNNNNNNNNTGTGGAGCCAATGGTGATTCAAGCATTTGTAAACTGCTCTGTAGGTTCTGGGAACCAAACCTGAGTCCTCTGCAAGAACAGCAAGTGCTCTTAACCAAAGAGCCGTCTTCCCCGTCTCTAAAACGAAAACAAAACCACTGGACT
>329793 NS=28 contig=overlapped:102
AAATGCATTTTATTTTTCAATGCATTTAGATACATTTACATAATAGATGTGTGCCTATTCATATGCATAAGTAGTAACATATTATGAAAGTGGCTTAGGGGGCTGGAGAGATGACTCAATGTTTGTTTAAGAGCACTGTCTGCTCTTCCTAAGGGCCTGGATTTGATTCCTAGCACCCGACT
>329794 NS=16 contig=overlapped:43
ATGTGAACTGTGAACTAATCACATTCATTATGCGTGAAAGAGTGCAGTGAGGGTGTGAGGGTGCAGAAGTGAAATGTTGTGATTAATACACCTGTCAGAAATCAGAACGCTATGCCAGTTGGTGATCTGCCTTAAGCTCCTCTCCCTGAGAGTCAGGTTACAAACGTGCCAGTTGTTCAACATGACATGACCGTTTGTTTTCGGTGGACCACCTAGAACCGGTCCTTTGACTCACTTGACT
>329795 NS=13 contig=separate
TTATGTTTACTGCATTTTTTTTTTGAGGCAAGGTCTTGTGTGTATAACCCAGACTAGTTTTAAACTTGGTCTCTCCAGCCTCCCAAGAATTGAGATATCCAGTAGATACCACCATACCAAGCTCTTTAAGAAAACAGAATNNNNNNNNNNGATCATAATATGATTGATATAAAGCTGCTATGATTGAGAATGTGGCTAAGCTGAAGCAATAACTATTGATGTTTGATAACTGAGTCCTCGGAAAGAGGATAAGATTTTTCTGGAATTATTAAAAAAAGATTCTCACATGGGACT
>329796 NS=23 contig=separate
AAATGTTAAAATGAAAGCATATGAATATAGTAGCTCAATAAACATATTATTGGAAATTGCACAACATTAAAGATTAAAGATTTAAAAATTGGTAATTTTAGAAAGTTCTCCGAGAGGAAAATAAAGCCATGCCCACTGGANNNNNNNNNNTTTACAAGGAACGTGTTTTTATGGACTTGAATGTGTACCCAGAAAAACTACCTGACGGAAAGACATTTAGGGAGAGGCAAGGTCGTAAAATGTGTCTTCCTGGGCTCCCTGTCTCAACAACTGTGGAGGGTTTGACACAGGACT
>329797 NS=51 contig=overlapped:112
GTGTGTTTACATCGACTGAAGTTTCGTGGCCAGCAACAGCTTCTACTTGTTTCTTCTTTGTTTCTCTTGAGAGGGTCCAGGGTCTCACTATGCAGTTCAAGTTGGTGTTGAAATTGGTATCCTCTGCCTCAGCTTCCCAAGGGCTGGGGTGACAGTCACGTGCCACCAGACT
>329798 NS=13 contig=overlapped:52
CCGTGGGTTGTAGTTATTGATGAGTGTATCTGTCAATAAGATCTAACATTCCTGGAATAATCAGTTCAGTAACTACACAATTCCCTGGATACTGGCAAGATGCCAGCCATCCTACTGAAGTACTTTTTATCTCCTAAGCGTATCTCCAAACAGCCCCCTCCTTCCCCAAGACCCAAGCCATTAGCCAATTTCCACTTTTACTCAAATCTTTACTCACAATAGGCACTGGACT
>329799 NS=45 contig=separate
AGATGTTTTCAGCAGGTGTTTGTGTAGTAATCAACATAACGGTAATCAATGGAATGGTTAAACTGGATAAATAAACTGGTTCATTCAAATACCAACAAGAGAAAGCAGCAGGCTTGATAGGCACACCTACCCGATCCATCNNNNNNNNNNTAAGTCCCTTTGTATAGTATCGTCAAGAAGAGTTTTAGAGACAAAAGACTGGTGACTGCAAGGCTTTAGGATGGTAGAGGCAGGTGAGTATGACTATAAAGGAGGAGGCTGATTCTTTGTGATGGACTGGTTCTGCACCTGACT
>329800 NS=53 contig=separate
CAGTGAGAGTGTTGTGTAGAGAAAGGCTGGGCAATATTCTGCCACACTGATAAAGAACAAGGAGGCACATCAGCATAAAGACTTCTCAAAAGCGTTGGATGCGTGTGCCAATATTCATCATGAGAAGATAAAGAGGTAATNNNNNNNNNNGAGTTCTCTGCCTCATCTATGAGCTGAATAAGCTGCTAATTCATATTGTTCTTTACTCTTCTTATACAATTCCTATTACATGGTCTTAAAGGCCATAGAATTGCAGTGGTGTATGTTTATAAACATAAATTACCTCACTAGACT
>329801 NS=98 contig=separate
GAATGTATACCATGCCTGTCTTTCTGTTTCTGGGTTACTTCACTCAAGATGATCTCTTCTAGTTCCTTCCATTTTCCTTCAAATTTCATGATTTCCTTGTTTTTGATAGCTGAGTAGTATTCCATTGTGTAAATGTGCCANNNNNNNNNNCACAATTTCTATATACATTTCTCCGCTGAGGGACATCTAGGTTGCTTCCAGGTCCTGGGTATTACAAATAAAGCTGTTATGAACATAGTTGAGAAAATGTCTTTATTGAATGGTGGATCATCTTTTGGGTATGTTCACAGGACT
>329802 NS=103 contig=overlapped:56
GAATGTACTTCCTTCACTAATTTGCAAGCCCTGTATAGGCAGGACATTTGTCTGTCCTGCAATCCAACAGTATCAGATGACTGTGATGCTGGGGATACAGCATAGCAGCAGAGCATTTGCTCAGCATGCACGAGGTCCTGGTTCAATCCCCAGTACAGCTGGGGTAAGAGGGCAGCAAGCAGAGGGAATTTGGTTTATACGAGGGCTTTGTAAAGTTTTCACACGACT
>329803 NS=23 contig=separate
CCATGTGGGAGGAGCAGGTGGAAAAGGCCTTTCTCCGCTGTTGAGCTGAAGGGAACTTTAAGATGGTTTTGATGATGAGTGTGTAGGAGAGGATCACTAAGATCAAGGTGATGACAAGTGTCATTACAGCTAAGGCAAAANNNNNNNNNNGTGTCACATAAGAAGTGGTCTATTGTTTTGGAGGCACAGAAATCCAGTTTGAGTCCCAAGAGCAAAGGGGGGAAGATGACTAAGAACCCGGTCACCCAGGAGCTGAGGACCAGCAGGTGGCACACTTTGCTGTTCATGAGAC
>329804 NS=38 contig=overlapped:30
AGGTGTCATCCATTCAAAGAGCATCAGACCCGTCCGATACCTTTTTCTCAGAGGCGGGACATGGGGCATCAACCTGCATGCAACCAGACATGCTCTTCTCTGGGTCCAAAGCGGCTGACCCTGAGTGCAGTGCTTAGCCTCGCATCCTGAGCGTAACATTTTAGCTTTTTATGGTATCCAACCATGCTTGGGGAGAATGTCCTGCTTCAATGGCTGTAAAGGCCTGAATGATCATGGCTGCATCACACTGGACT
>329805 NS=56 contig=separate
CTATGGTGCCGCTGTTGTTGCCTCTTTCTACAGAGAATGGTGAAGAAGAAGAAGAACAGTCAGAATGTCAGACTTCTGTTGGTACATTATTGGCGAAAATGAAGACCTGTGTTGATACCTATACCAACCGCCTAAGGTACNNNNNNNNNNCCATGTTTGGTTTTCTTGACCTCGCCTTTAAACGTTTTAAAAATAGTTCTATGGTTGTCTTTTAGTTTTTCTTTGTCACTGACATATACTATTTAAAAATATGCACACATATATAAATAAACACAAGCAATGTGTCACCAGACT
>329806 NS=61 contig=overlapped:83
ATATGTGCATATGTACATGAATGTACACATACACACATTCACACATACATAAATGTAAAACAAAGAAAATTGAAGTGACTTAGGTTGGAGAGATAACTCAGCAATTAACTTGATGTTTAGACAGCTCACAACCATCTTTAACACCAGTTCCAGGGGATCCTACTGCCTCTACGAGGCTTCAGGGGCACCAGGCATGAGACT
>329807 NS=31 contig=separate
ATGTGAACCGCCATGCCTGGCCTGCATTTTGTCTTTTCATTCAAAAATGTGGTGAACAAAAAGTTAATTTGTTAAAGTTTTGGGGGCACTCCCCAGGTTGCCTTACTGATGTTGATGAAGACTCTTTAAAAAGATTGCTANNNNNNNNNNCGGAGATAGGCAGTTAAGAATGCTTGATGTTCTTTCAGAGCAACTAGGGTTTAAAAGAAAGTCCGTGGGAGTTCAGTGGGTAAGAAACTTGCCGTCATGATGGGAGAAGAAAACTGACTTCTGAAAGTCATCTCTCACACGACT
>329808 NS=66 contig=separate
GTGTGTTCGCGCGCGCGCGTGTACATGTGTGCGCGTGTGTGCGGGAGGCCCGCAGCGCAGTGCCGGCCTGACCTGCTGGAGCAGAACCCGCTGACTTTCCCCCGGCTACGCTCGGGGCTCGCGGTGTCTCTGCGGGGAGACGAGGCCGAGGCGGAGGGAAGGGCGCTCGCGGCCCCGACCGGGGAAACTGAGGTCCTCCCCTCCCCCCCCAGCCGGCCGCCAGGGCCGTGAACCCTGGCGGAGGGCAGCGGTCGGGACTAGACCGACGGGAGGACGAGGCCGCGCACCGGACT
>329809 NS=55 contig=overlapped:101
AAATGAATAGCACTCGACAAAGGCTATGGTTAAGTGGCCAGGATTCTCTTTGCAAGGTAACCTCACTGCAAGGAAACAGAACAGAGTACAGACAACTTATGGGACTAGAACCCTGAACCCATATGATTCTCTTTAATAGAAAATCACTTCTTAGCTATCAGTTTAACAACTAAGCACCAGACT
>329810 NS=86 contig=overlapped:42
CGGTGAGGTGTGCAAACATCCACCTTCCAATCCTGCCTGTGCCCTTGGCGTCTGTGTGAGCTGTGGGGTGTGGCTCAGGGTGACTCTTTTTCAAGTGGGTAACACTGGGTATTGAACATTGGGCCTCATTCATGCGAGGCCAGTGCTCTACCACCGAGCTCCATCCCCAGGCCTCAGGGTGAGAGGACAGAAACAACTTATTCTCTGCCCCTCACTTCTAAAATCCTTTATTTCATTTGACT
>329811 NS=82 contig=overlapped:70
GAGTGCTGCAGTCACTTGAACGAAAGTGGCCTCCGTAGGCTCATCGGGAGTGGCAGTATTAGAAGGCGTGGCCTTGTTGGAAACAACGTATCCCTCTGAGGTTCCAAAGGCTCAGGGCAGGCCTACTGTCCCCTACTGTTTGATGCTGCCTGCTGATCCGGATGTAAAGCGCTTGGCTACTATTCCGGCACCGTGTCTGTCTGCGCACCAGACT
>329812 NS=27 contig=overlapped:102
ACATGTGCCTGTGTTTGCCTGCATGTGTGCACAGGCCTTTTTGTGTTTGTTTGCTTGTATGCATGTGCCTGTGTATGTGTTAGTTTGCTTGTATGCATGTGCCTGTGTGTTTGTTTGCATATATGTATGTATGCATGTGTCTGTGTGTGTTTGTTTGCATGCATGTATGCATGCACCTGACT
>329813 NS=95 contig=overlapped:98
CTGTGTCTATCTTCACCTCATTCTTTTCTGGGCAGAGGAGTTCTGGCTCCTCGATGTGTGGCGCGTTCAACACTGAGTGTACTCCATGCCTTCCTCGCAGAGGTCACACATCACTTACTTGTGTCATCTGTTCCCTTGTAGTTTTGAGAAATAAAGAAACCTGAAGGCTCCTTATTCCATGTGACT
>329814 NS=65 contig=overlapped:109
TCATGGAAAATATGCAGCGTCTGGTCCAAGTAGAATGCTCCCCAAACCTTCCTGTTACTTTGAGAATAGTTTTAATGAGGCTGGCAGCTGAGCCAGGCTCTCCTGTTGTGTTATTATTTGGGCATGTGGAAGCCCTGGTGATTGATCTGTGTGGGAGAACTGGCAACACTCGACT
>329815 NS=57 contig=separate
TGGTGCATTTCGTCAATGGCATGCCATTAGAGAAAGCCATTTCATAGAGTAAATTAAGAAAACAAACCGGCTACGTGACACACTTGGAGTTGCCACTGGCCACGCTGCTTTTTCTTCTCCTGGAATGAAGCTGCATTGGANNNNNNNNNNGCCTATGTCTGTCTGAGACTTGGACCTTCATCTTATACTTCTCTATAACTGTGGCCACTCAGGCAACCGGGAAGCTTATGTCTGGCCAACCCTGGTTTTCCTTCATTGTCTTGGCTTAACCCTGTTCTTGTTGTTCACCTGACT
>329816 NS=23 contig=separate
CCGTGACACTGGTCTCTTAGGTCTCTTATTAGTCAGCCGCAGCTGACTGATAGCTATCATCACTGTAAAGCAAAGGTTTCTCTTCAGTGGTTTTTGTCTCTTTTCTAATCCCAGATAATTCTGTGGCTCCACTTGACCAGNNNNNNNNNNTCTCTTTGAGCCTTGCAGCCTACTATCGGCCACAGCTGATATTAAGTGTCGGCCTTCCTCCCTCAAAGTTTTGCCTCTGATTCTATCTGATCCCCAGATGAGCCGGATGAAGGCCTTTTGGGAAATAACTCCTAGCATACGACT
>329817 NS=114 contig=separate
AGGTGGGGTAGAATGCCTTTCTAAAGGATAGTAATTTACAGTGCAGCTGGGGTTGATAGGACAGAATTCTCTTTGGAGGCACAGTTTTTCCAGGAATAAAGAGCGTTAATAATGCCTATTTGGTAGTGTTGTTATGAAGANNNNNNNNNNTTGGGGCTTATTACAGGTGCTGATTCATCATTGGTACTTAGTTACCAGGAGCAAGCTTGGGATCATCTCCTTATCAAAGAGGGTCTTTCCAAGGTTGGATGGCACTGCATGAGTATTCTGGTCTCAGGTTAGAATCATATGACT
>329818 NS=71 contig=overlapped:82
CCGTGGGCCAGTCATTCTCCATGGGCAATATTCCAGTGGCCACCCTCAGCCAGGGCTCCAGTCCTGTGACTGTGCACACACTGCCTTCTGGCCCTCAACTCTTCCGCTATGCCACAGTGGTTTCCTCTGCCAAGAGCAACTCATCAGACGCAGTGACCATCCACCCTTCCTCAAGCTTGGCACTGCTGAGTTCCACCTGACT
>329819 NS=26 contig=overlapped:94
CTGTGATAACATGCCACGACCAAGGCAACTTATAGAAGAGTTTCTCTGTACTTAAGCGCCCTGATGAATGGAGTCCGTGACGGTGGAGTGGAGGCATAGACAGCAGACATGTTGGCTGGAGCAGAAGCTGGGCTTCACACCTTGAACTGCAAGCAGGAGGGAGAGAGTGAACTAGAAACGGCATGAGACT
>329820 NS=91 contig=separate
ATATGACTACATAACAGAACATTCCCCGGCCTTGAAACTCACTGGCTGTCTCATTAATAAATACATAGCACTTAGGTATAATTTTGTGACCTTTACCCCTTTGATGACACTGGACATTTTCTCATGGAAGGAGAATTCCCNNNNNNNNNNCTAAGTGAAAGTCATAGTGTAATTTTTTAACATATTGGTCTGATTCAAGAAGAAAACATATTATACTTTCTCCATAAGAACAGCCAAAACCCTGTCACTCAAAAGTAAAAAGTCAGTGGTGTGTGGGTGAGAAGGCACAGGACT
>329821 NS=128 contig=overlapped:19
TGATGTATGTTCTTTCTCCCTCTCCCCTGACTAAGCAAAGATAAAAAGTAGGTAGCCTTGAGGGCTTTGCCTTTATAAGCACTACACTAATGAATTTTTCGGCCATTCTCTGGGAATCTGGATATGGACCTGGCCAGTGTACATCATCCTGGCCAGTATTTAATGTCCTGCTTCAAAGTTAGCTTTAAAAAATGTGGTAGAGATCTTATTCTCGCCCAGTGGGATTATCTCATAATACCTGTCCCCTTCAGGCACCCACATGACT
>329822 NS=59 contig=separate
ACATGTGTGTTAGCTTTAGATTTTGATATTCTTTTTTTCCGAACTAAACCCAAAATACTGTGAGGTTACATTGTTTGCAATGCTGTTTGCCTGGCAATGGTGGTAAGAGGAAATGGTACTAACCGGACATGCATTTGAAANNNNNNNNNNGAAATTGAAGTGTATATTGTCCTTGGAAAGAATAGGAGATACTCTTGGTGCTTCTATGGCCGGAGCCTACATTTGTAACAACCTATGAGAATGGATTCAATAAATTGAACCTCTTGGACAAAGAGGTTCTTTGTCCATCAGACT
>329823 NS=36 contig=overlapped:97
CTATGCCCAGTTTCAACCCATTGCTTCTCCTACAGCCAAGAGTAACTTGCTAATTTGATCTAAATTTTATGCCTAGCTAAATGTAGATGAGGTTGGGCACAAACTCAGGGACTGTAGGTATTTTTTTTTAAGCCATCTTCTAAGAAGTTTAGATGCATTCAGTCCTCACAGTATTGTTCACCTGACT
>329824 NS=63 contig=overlapped:71
CTGTGCAGAAATCATAGTGTTCAAGAACGATGAAACTTGTGGTTCCCCACTCACAGTGTGTGGTTCCTTCACAGCCCCAAATGTGGCTGCTCAGAGTGAAGATGTCTCCCTAATTCTCAGGAAATGTTTGCCAGGATGGCTCTCTCTCTGGGCAGTTGCCTTCCCCTGTACCAAGATTTGCTAAGTGAGTACCTGGAAAGCTTGCACATTTGACT
>329825 NS=69 contig=separate
GGATGATATCACTGGTTAAAGTGGACAGCTCAAGGCTCTTTAAATTAAAGATGACATTACCTCATCAGTTAAAATTGTCTGCCAGCTTTGTGTATATCAGGAAGAAAATAAAACTGGCATTGATGGAGCTAAGAATAACANNNNNNNNNNATGTGAATTATTGTCCAAACACCGCTTCCCTTGTTGAGTCTGTTTTTTCAGGAGTAATCACGGGCCAGCTAACACCTCTAATATCACTGTCCCTTTGTGAAATGTGGAAATACACTGAGGAATTGTTCCTTTTCTCATCCGACT
>329826 NS=46 contig=overlapped:73
TGATGAACTGGGATCATTCCGGATAGAGAAGGGGAGAATACTCTGGTTCCTGGTCCAAAACTGGGTTGTTACTCTCAGTACCACCCTACCAGGCTTACTCTACCTAAACTCTCAGCCCTGCCTTTCACCAGCCTTGAAACAAGGCAAACCCTACAGTGTGTTTTGGAATCATTCCAGACCTCTACCTCAAGAACGAAGGTGACATGTGACT
>329827 NS=109
AGATGTGAGGACCTGATTTCTCACCGGCACTCATGTTAAACAGTCAGGAATGGGTGGCATGCACTTGGAATCTCAGCACTGGAGAGGTGGAGACAGACAACAGATCCCTGGGGTTCGATGGACAGCTAGGTTAGATAACT
>329828 NS=107 contig=separate
TGATGTACTCATAACCCCAGCTAAACCAACCTAGCTCAGCCCAGAGCAACAGAACCACACAGCAGATCCGTAGACCCACAAACACACAGAGAGAGGGGAGAGGGACAAAGAGGGAGGAAGAGAGAGGGTAATTTTCCCATNNNNNNNNNNCATGTCTCGAGGCACTGTAACTGTTGAATACCAGAATTTGTATCTCCCTCCATCATCCTTTTGTTCAGTCATTCAACAAGTATTTCCTGTGGGTTTGCTTTCTGTGCTAGCTCCTCGCTCCCTACCCTCGAAGAGCATACGACT
>329829 NS=7 contig=separate
TGGTGAGATCCTTCATGTTCTTTCTTTTTCATTTCTGAATAAGGTGTTGAAGAAAACCTGCGCTCAAGCCCCCCAAAGAATCAGCCCCTACTGTTCATATATCTTCATTAAAGCAATGTCAACGTCTCTGCCCAACACTCNNNNNNNNNNTATCTACATTTTGTTTACGTGTCTAAGTGATGTTGATGTTAGTCTGAGAGCTATTCATAGTTTACAAATCTCCATTTGTAGAGGCTTAGGGCGATGAGGCACAGTCTAAACTTTGAGTCCTATTACCCTTAAGTTCACCAGACT
>329830 NS=28 contig=overlapped:67
AGGTGCCATCATGCTGTGGGGTGGAGAAGGGCAGGACATGCTACCTAGCACTTGTTCATTTTTCTTGTCACCCTTTGAGACAACAGAGGGCGTTTGTGAATTCTGTTTTTACTTGATACTTTCCCCTTCCATCTCAGACGTTTCAAAGCCTACAGAAAAGTCTGTAAAGGAATGTTTTCGTTTGAGGCTGTTAAGTGGGTGGTGCCGCCATCTGACT
>329831 NS=21 contig=separate
ATATGAGGATTCTTAAAGTTCCATATTATATAGCTGTTCTCCCTCTCTGAGAGCAATGTTTAAGTCATTATCATTATCATCATCATCATCATCATCATCATAACTACTACGACAGTGCTTTTGGAATTTTTAGAGAGAGGTGANNNNNNNNNNTTGATCCCTCTAGTTAGAAAGTCACAGAGTGATGCTCAATGCTGTGTGCCTGTTCCAGAAGAATGTAGAAAGATGGGCTGCTGCACTGGAATCGGCATGTTACCAAAGTTTAAAAGTAGATGCTTATCGTCCATCCACTAGACT
>329832 NS=58 contig=overlapped:112
TAATGAGAAGTTAGGGGGTGAGGGCCAGGACTTACAGAAGTGTGACCCTCCCCACATCTCATCAGCTTGTGCCTTTGAAAGGAGTTGAACCCTGGTCTGACTGGAGAAACCTCCGACACTCTTCTCCAGTTGGATCTAATTCCTTTCTCAGGTTGTACACGGGCACACGACT
>329833 NS=78 contig=overlapped:100
CTGTGCAAATGAGCTGGTATTTGTGAGGGAAACAGGGTCACATTTAGGAGAACTGGTAATTCACTGAAGGACTTTGACTTTGCCAGAGTAATACTGTTGGCATCAAAAGAAAAAAGTTTTGCAGATTTCTGTATGTGCACTTGCTGTTACTGGTGTTCCTGGTGGGTGGCTGAATCATCCGACT
>329834 NS=6 contig=separate
CTATGCATTAAACAAAAAATAATGGAATCTGTGATATGTGAAACTCACATGTCAAGGACACGTGACTTTATTAATGACCCTTTAAAAGAAATATTTGACACTTTCCTAAACTAAGAGTCCTAGACAAAGAAACTGTCATGNNNNNNNNNNCTTTCTCTCAAGCACATTGTCCACTTTTCCCTTTTAATAACTGGCTCCTAATACTCTTACTGGCTTTCACCTGTTTTACCTGATATCATTCTACCCCTACTGCCAATCATCACATGAGAGTATCTTGAGGTTTCCATGGGACT
>329835 NS=65 contig=separate
ATATGTATGTTATATGTACATACATATACATAACCCCAACAAACATTCTGGGTAACTTCCTGAGCTCTGGGGGTAGGTTGCATGATGCTGACACCCCATCTAAGACTGAATGTTCAATATCTCTCATTCTCTGCACATTGNNNNNNNNNNTGAAGATGGCTGATCAAGACATTGATCTTTGTGTATAGCAAAACATCATTAGAAGTCATTTTATTGCTATGTTCCTTTGGCAGAACAATAGTATTTAGTTTTTCCCTAGGCCCAAGGCATGTCCATTTTAAGATTCATAGGACT
>329836 NS=77 contig=separate
AAGTGAGATAAATAAATAAAAATTTTGCCAGTTGTAGTGGCGCAAGCCTTCAATCCCAGCAATCAGGAGGTAGACAAAGGCAGATTCCTGAGTTGAAGACCAGCCTGACATATAGAGTGAGTTTCAGGACAGCCAGGGCCATACANNNNNNGTAAAAAAAGAAAAAGAAAAAATAAATCAAAAAAAGCCCACACCCAGTTGGTTCTCTCTCTGCCTCGTGCTTGCAGACTGAGATGTAAGCTCTCAGCTGCTGCTCCAGCGCCACCCGTGTCTGCTGCCACACGACACCATGAGAC
>329837 NS=79 contig=overlapped:32
CAGTGAGCCCTAAGTCCCAACAAAAGGCCCTGTCTTACAAAAGAAGGTGGGCAGGGTGGTGGTGGTCCCCACTTTAAATCCCAGCACTCTGGAGGTACGGGCAGGGGGATCTCCAAAGGCTAGTCTGTCTACGGAGTGAGTTCAGCTAGAGCTGCACAAGAAACCCTGTCTAAAGAAGGAAAAAAAAAAGTGGGAAAGTGATTGAGGAAGGTGCCTCATATCAACCTCTGATGGTCACAAATGCACAAGACT
>329838 NS=5 contig=overlapped:54
TTATGTATCTGCCCTCTACCCTCACAACCTCCTCCTCTAAAGCAAACAGCATGTCATGCAGTGCATTGTTTTGTTAAACATTTTCTTGAAAATGTTCATCGTTGGTGTTGGTCTGGTTTGAGACCTCTGGCTGCTGCTGCACTATCAATACTGCATCCTCACAGAGACTCCTCTTGGTTATGCTTGCTGGAGTAGTGGCACTGGAGAGCTGGCCTTGGTGGCATGTGAC
>329839 NS=93 contig=overlapped:2
GGATGCCCTTGGGAGCAATAGAATATGAGCTCCCAGTACCTATTGAGCACAGGCCTGGAGATGAGGTACATAAGAGCAAAAGTCAAGCAATGGCCAGGAAGCATGGTAGGATGTGGAAAAGGGGAACAACCACAGGGCATTGTCTCAGTTCTGCCCACTAACCCTCCTCTGGGTCATTCCACATGGATCAAGCCAAAATCTGTGCAGGCTAAACCCCTCCACACCCCGCTTTTCCTCACTCCCCCAAGCCTGGCAGTCCCTCTCCCAGGCCACCACTGGACT
>329840 NS=17 contig=overlapped:57
CTATGTATGTATTTGCTGTTTACTAATTCTAATGAGAATCCCAGGTTGTCCTCAAAATGAAGAAAGAACTTCATTAGTTGGCTTTCAAGACTCTCAAAGTACTGGCTCATAATTGTCTTAATTAATTGGAAACCTGTAAGTGTGGAATGATAGAAACTTCATGTTCAGGCAGACTGAGGCTTGACAAGGCGCAGGTTCCCAGCAGGCTTTGACTGAGTCATGTGACT
>329841 NS=20 contig=overlapped:80
GTGTGCAGGCAGCCTAGGTCCAGACCATGCATGCTCCTTAGCTATCTACCTCAGTCTCTCTAAGACCCGTGGGTCTGGGTGTTGGTCTTCTTGTGAGGTTCTGGTCCCCTCCGTATCCTTTCATCTTTCCCCCAATACTTCCACAGGACCCCCGGAGTTCCACCTCATGCAAACGGGAGAAGGAAATGACCAGGACATGAGACT
>329842 NS=49 contig=overlapped:79
AAATGTTTAAAACAAAGAAAAACAAAATGGAAGCTCCACATTTGGCACACACGTATCCTCTCACTGCCTGGGAAGTTGAGGCAGGGGGACCACGGGTTCACTGCCAGTGCTGGCCTACATAGCAAGACGCTGTCTCACTGCAGGGAGCGAGAGAAGGAGAGGAAGAAAAAAGAAGTTAAAGCTGGGAGTGGTGACACACACGACT
>329843 NS=45 contig=overlapped:71
AAGTGTTGTGCTGCCAAATCTGAAAACATTAGTAGTGGATATTTTGGAAACAGGGACTGTCTCTGACATGAAATGATTGGCCTGCTCTTTGATCACCTTCCCCTGAGGGGGGAGCAGCTTAACCAGGCCACAGAGGAAGACAATGCAGCCAGGCTTGATGAGACCTGATAGACTAGGATCAGAAGGAAGGGGAGGAAAACCACCCATATGACT
>329844 NS=96 contig=overlapped:18
AGGTGACTGGCTCTGCCTGCTGACAGATTCACAGACATTCCTTTGTGTTCCAGGTTTAATGACTAAGAGGGAAACAGCTTTCCTCCAGTGTAAACAAAAATGGTTTTTCTCATAACATAATTTACTTGCATACATCAACTTTAACTCCTTGGTGAGTTTCGGTAATGAAAAGTCTGAGTTAGAAGAAATTGTAGACTAACTCTTTTTGACAGATGACCAAGCCGAGGGTCCAAGAAGTAAGATGACATTCTCAAGGTCACCTGACT
>329845 NS=102 contig=overlapped:38
GAGTGGACAGCAATGTCCACAACCAAAGGCTGGGCCTACAGTGGCCTCTGGCCCATCCCCATACTCCCTCAGAGTATGTCTCTGTCTCTGAGCCCAGAAGTGCAGAATGGGAACCATGCTCCCCCTATAGAAGCAGGGAAAATTAGTATAGGTTGCTGGTCTGTCTTCGGAATCCCCTTAAAACTGCTATAATGGGGGGTGTCTGTGCACTGGAGCTCCCAGATACACCTCAGATCACACATGACT
>329846 NS=64 contig=separate
ATATGTGGGATTCTGCCCAAATGAAAATCCAATCTACTAATGACATCCAAGGCCACAGAGAAAGCAAATAGCTTAGGGGAATAACCTGGAACCTCAAAAAGTGCTTAGCAGAAAACCTACTGCCACGTCTACATCTGTGAATTANNNNNNNNAGAGATGAGGAGAAGGCATGTGGAGATTTGGGAATGTTCATAGAATCAAATAAAGGAAAGCAACAGTACATACCATTGAAATTAAGAGATATTAATTTACTAAAAGTAAGAAAAAGTTGTCTTGCTTAGGGTTTTCATATGACT
>329847 NS=15 contig=overlapped:79
CTGTGATCTCTTGAAGCCTGAAAGTTTTCATACTGGACTGAAACCCTATGAATATAACCAGTAAACCCTTTGCGTGTCACATTTTTTCAAAGCGTTGAAAGAAAGTATACTGGAGAGAAAACCATTGTGAATGTTATACTAAAAACATTCACAATGTTTTTAGTATATCGAAACCTTTCTACATTTCTATAGGCTTCACGTGACT
>329848 NS=75 contig=overlapped:93
CAGTGAGTGAGCACCAGTGACTCATGCCATACTATGAATGGTAACATCTTATTTGAGATCCAAGGTCATGAGCTAATAGGAATACATGAAAGACAACTTTCGTCACTGAGAATACCAATCTTTATCTATTTTGAGGTGAACAATCATTTGTATATGAGTGATGCTTGCTGTTTTTTTTTAACCATGGGACT
>329849 NS=8 contig=overlapped:75
ATATGTATATATATATGAACTAGATGCCCTAACTTCATTCCAGCTTTTTTTAAAGATTTATTTTCATTTTATGCATTTATTTTATGTGCACGGATTCTTTGCCTGCGTATGTGTCTGTGCACCTCATGCATGCCTGGTGTCTGCAGTGGTCGGAAGAGGGCTTCAGACCCCCTGGAACTGGAGTTACAGATGTGAGCAGCCATATGACT
>329850 NS=122 contig=overlapped:112
CTATGTTCCTGCCCTCCAGCACACGCTCACTTCTGGGAGATCAGTGCCGGCCTCTTAGTGGCCACTGTAGGCACATGTCAATACCAGCCAGAGGGTGTGGGTTGGTCCCAGAAGATGGAATGTCCCTTCTTCTGGCCTGCCTCAGTGGGTCCCCTGTCACTTCACACAGGACT
>329851 NS=89 contig=overlapped:102
ATATGTGGTGCCAATGGTTGATGTTAGGTCTTAGTCACTCTCCACTCCACTTTATTTATTGAGTCAGGGTCACAGATTCGGGTAGCCTAGCTATCCAGATTTCTCTGGGGTTTCCTTGACCTCATCTCCTGAGTGCTGGCATTACAGGCAGGCCTCTGATGCCTGTCTACCTTTTCATGTGACT
>329852 NS=74 contig=separate
TCATGTTAACTACCAAAGACTTAACAAGCACAGATAAAAGTCTGTTTGAAGGCTAGTGGTTGATTCAAGTTTATAATAAAATTTTCAGTTGAAACAGTTTTGAAGATTTGTCATATTTATCTATTTAGTTTTTTACTTTANNNNNNNNNNCAGGTGTACTCCTGGTGCTTATGGAGGCCAGATCCTTGCAACTGGAATTACAGATGGTTCTAATTCATTAGGTTCATGCCGGAAATTAAACCCCAGTCTTTAGAAAGAGCAGCCAGAATGATCATGGCTGCATCACACTGGACT
>329853 NS=85 contig=overlapped:77
AAATGGGTTAGTTTGTCCGTGAGCTCCAGGAAACAACAGAACCAGCAGTGGATGTGGCCCATACGGCTGTAGACTTACTGGCCTAGAGTAAATGGCCTTTCTTTAAAAGTTAACCATTATAGCAGCACAGATAGACTAATGTGGGGTTTTGATGTGCTGAGGACTCTTGCAGGTAGCTGAGTGAGAGAAATGCCAGCCATTCGACT
>329854 NS=68 contig=overlapped:99
TGATGGATTGGGGCAGCAAGTTGTGCTATTTCATGTGAACTCTCGACATTCAGGAGCTTGAGACAGTAAGACTCTATAATCCAGGTCATCCTGGGCTAGGCAGCAATATCCACTTTCAAAATTCAACAAAAGAAGAAAAGCCTTTATACTAAATGGACTAACAAAGCTGTGTGATACATGTGACT
>329855 NS=72 contig=overlapped:101
GGGTGAGGAGGAGGAGGTGGTGGAGGAGAGGGAAGGAGTGTTTTTCTTTCCCCCTGATTTATGATGGCGTGATAATCTTGGCCTGCTCACAAGTCCCTCTTTCCCGTGGATAACCGGATTCTGCTTTGCCAGCTCTAATTTGAAGCAAATTTTGCTCTAACCCATCTTCTTCTCCACATGACT
>329856 NS=101 contig=overlapped:113
GCATGTGAAGCCACGTCATTACATTTATTGTCCAACGTTTTCACAATGACTGCTCCAGTTGTTAGTGTTAAATCCACCTGTTAAATTCGTAGGAGGATGAAGATAACAGATCACTGGAGCAGTTTGCACACCACTTTGTCACCACAGCAACCCCCTCTTAAACATCCGACT
>329857 NS=86 contig=overlapped:83
TGATGTAGGTGTCATCCCAGGCATGTAGAGGTGGTTTAACATATGGAAATCCATCAATGTAATCCACCATGTAAACAAACTGAAGGAGATAAACCACCTGATCATCTCCTTAGATGCCAAAAAAGCATTTGACAAAATTAAACACCCATTCATGTTTAAAGTCTTGGAGAGATAAGGGATACAAGGCACATACATAAGACT
>329858 NS=110 contig=overlapped:17
TCATGAAAATGTGGAGTGCATTTCTGACAAGAACATGAGATTGCTTTAAAAAGTCTGTTAGAGACACTGGCAAGAAAATGACATAAGTCACTCTCGCTACTCAGGGCTTGTGCAAAAATAAACTCATCTCTCTAGATCCTTGAAAGAGAATCTAGAAAGCTCAACACTAGATGGAGTGTAATTTTGTTTATTGTTGGTCTCAAGTAATCGTTCAGAAGAAAATGATGCTGCTATTCAAATGATGGGCTACATGAAAGAACAGTTCATAAGACT
>329859 NS=61 contig=overlapped:55
GTATGTGGGTTTATTTTAGGGTCTTTGATTTGGTTCCATTGATCACCCAGCATACTTCTATGCCAGTACCATGCAGTTTTTATTCCTATTACTCCTAGTATATCTTGAAGTCAGGTATGGAGATGCCTCCAGTAGTTCATCTCCAGACTTTGGAACAGTCTTACATCTGATGAAATATGTCCAGGGGAACCCAAATGGGTTCTGGCTTTCAGATATAGCCTCACAGGACT
>329860 NS=22 contig=overlapped:64
GGGTGGAGACAAAGAGATAGTTGTGACTTACCCTGGCTGTCCTTCACAGGTTTTCTGTCTGTTTATCCATAGACACTGAGGTTTCACCTACATCTCAGCATCTGTGAAGAATGCTGCACTGAACAGGAAAGCTCAAATACCTCTTCTGATGAATTTGTAGAAGAGGCTGTTTAGATTAGTATTTTTCCAAATTAACAGCAAAGTCAACTAACATGAGACT
>329861 NS=81 contig=overlapped:30
GTGTGCTGTGGTATGCACACCTTCTCCCCCAGGTAAAAAAAATAAAATAGCATAGAGCTGCATGTTTGTTTGAGCTCCTTTTGTCTGGCCACTCTTTAGTCTCTGAATCTATGGAAGAATAGGGTCCGTCACCTGGGTACCACAACTACTGGTTTCAGCTACTGGTCTTATGATAGCCACCAGCTAACGATATCTAAAGAAGGCTTTGTTTCCAGAAAGGCATCTCAGTTTAAGTGGAGACAAAGCACTGGACT
>329862 NS=92 contig=overlapped:87
GTGTGATGGTCATGCCGTGTCTAAAAGCTCTCAGATTCTTTCTGTTTCCTCTTACACAATGTTCCTGAGATGCAGTGGTGGCAGGGTTAATACAGATGTCCCATGTAGGGATGAGCACTCACTCTCTGTTTTCTGTGCTTTTGACCACTTATGAGTCCTTCCATTGACTGCTGTCCACGGCACAATGACACTTGACT
>329863 NS=50 contig=overlapped:117
ATGTGTGTCCATCCATCCATCCATCCATCCATTACATACGGAGAAGACAAAATAACAGCAGCAGAAAGCAGACAGAACATGACTGCAAGGTCCATAGCATCTTGCTAATTTAGCCAAATCAAATTACGTGCTTTCCCTGGCCCTCTTTTCCCCATGAGCATTTGACT
>329864 NS=25 contig=separate
AAATGTCAGTGGACTGGAAGCACCCAGGATCAGATGTGGAATCTCATCAAATTTGGTATCTCAAGCAGCTTCCAAAAGGTGCAGCACAGTCAGCATTGCTGCAGGTAGAAAATGTTGATATTATGTCTTCTGCAGTGTCGNNNNNNNNNNAAACAATGGGTTTGATTTTTACTAAACAAGAGCAAAGTGACGAGTTTCTTATTAGACACATTTCATAGGTAATATTTTTGAAAATGTTAAGTGATCTCTATCACTTAATGCACAATGAGAGCCTAGGAAGTCTTACACCAGACT
>329865 NS=82 contig=overlapped:125
CCATGCCTGGGTTAGGGGGTGCTAGGGGTGGAACCCAGGGCTCTGCGCATGCTAGAGCCCTACCAACTGAGTGCTCTACCAGCTGAGCAAGGCCTTGGCCCCCTTGAAATCGTGTATTGATCCTACCATCTGCACCTTCTCATTATGACTCATGGGACT
>329866 NS=130 contig=overlapped:91
CAATGGCTGCTGTGTCTTTGGAGTCCCCGGTGACTTGCGGAAGGGCCGGCTTCAGAGTCCTCATCTGCTGAGTGTAAATGAAGTCAGTGCCTACCCTACAGAGCTGTTAGGAGAATCACATGCATTTGTGCGTTCGTTACCAGTGAAAATCTTAGAGTGAAAACGCTGATCTCATCCCCAGCTCCACAGGACT
>329867 NS=119 contig=overlapped:27
ATGTGTATCTTGGTTCTTATGGCAAGAATGCAAAGCCTGGTTGCTCTTTATCTGGGTCATTTCTGAAAAGTTGAGGGTTGAGGTAATATCTCCCTTGGGGACAAACACCAGATTGGTTCATTGTTTGCATTGAAACACTAGGATCCTAACCGTGATGTTCCTCTCCTAATATCATAGCCCACTGTGTTTCCAAACTACCATTGGGTCCCAGCTGCGTTCCTCCCTGTGGGGTGGAGCGTGTGGACCACCACAGGACT
>329868 NS=62 contig=separate
TCATGCGCTGCATACTTTACCTTGACATACCTGCCTCAAGGGGACTTTCAGTTCCCAATACTTTTATTTTTTCAGGTAGATATTAGCAGAGTTCAAATGCTTAGGTTCCACAGATTTGAGCTGTATAAAGCAGGGAAAAANNNNNNNNNNTCTTGTTTGTTTTCATAGAAAACATTTCTACAAGCTACCAGACCCTTGGGTGACACATGACAATCGGTTTCTGTCATTGTTTTCATCCATGATTTAAGATGATTCAAGCTTTTATGGGAGTTGTAGCAACTCCTGCACCTGACT
>329869 NS=39 contig=overlapped:24
AGATGTTGTTTCCTTGAGTGGCTTTCCAGATTTTTTTCCTTTGTCCTTTGTTGCGAGTAATTTAATTATTGTGTGTCTTTGCGAAGAGATATCAGATCTGTATCCCCGTTCTGGATTTGCTGGGTCTAGTATGTGATGGCTCGAATCTCACAAGCTCATGAAGTAAAATTCTCCTCCATAAACTCATGGAGTGGGTGCTTGTCCCCCCGTTGCAGCACTGGAACCCTTAGGAGATGGAGTCTCACTGGTGTCATCAGACT
>329870 NS=127 contig=overlapped:6
CTGTGTCTGTTTGAATACATGCCCATATCCCTGGTCATCATTCCTTTCTGTCAAGGTACTTGAGAGAGGAAAAATGAAAGAAAAGAAATATGAAAACAAGTAGAAACTTAAGACACTTGCTGCTTTGCAGAAACCATGTATTTGAGTACACACAAACAGCTTGGGGTAAGCCTAGAAAGGCTCTCATTTTGACCATCTCTTCAGAGTGAAATCTGAGAACAAATTCTATCTAGACATGCAATCTAGATTTGCCTCCCAGTCGCTGGGGTCATGGGACT
>329871 NS=40 contig=overlapped:109
ATGTGTATGTGAAAGATTTCCTTTTCTCTAGGAGTCTGGCCAGTTCCTCATGTCCCTCTGGATGCCTGTATGCTCATATACTCATATGCATAGTAGTTGCACTTATCGGACTTAATAGATTAAAAGATACATGGGAAATAAAGAAATAAAAATTGTAAAGATAAAACATGAGACT
>329872 NS=11 contig=separate
ACATGCACGCCCACACACACCATTGCTTTGGTTTTCTGTACAGGGTAAGAAGTTAGGGATTTGTTTCCTAAGAACCCCTTCAATTTGAATAATTCTGGAAAATGTTGACCCCCACCTTGGCTAGAAAAGGGTAAGAAAGANNNNNNNNNNGTCAAAATAGAGAGTCAAATAGCACATGCATAAAGTGCTTGTGCAATCAGAAAATATTATCCTTTTTCTAGGGAGAAATAGGACATTTCTCTATGGTAAGCAAAATGTAACTTTTTGAAGGGTCAACACACTTGACATTTGACT
>329873 NS=83 contig=separate
TGATGGAAGGATACTCTTCAAGTTAAGCAACGAAACAAACTTTGTGAGTTTTGAGTAGGTTTTAAAGAGACATACACTAGCTTAGTGGTGAGTGTGGGCTCTGTGAGTCCTCCCATGCTTGCCAAGCTTCCTCCTGGGATNNNNNNNNNNTGTCGTGTGCCTCCATGCCACCTTGTTTTCTCCCCAACCAGATCATTGTTCTCTACCAGAAATAAGCCGCGTAACTCTAATACCTTATTGCTACTTAGAAATTTTCCCTTAATACTTTAACTGTTTCACAGGCCACATATGACT
>329874 NS=64 contig=separate
CTGTGCACAGACTCCAGAACAATTGCACATTTTAATTTGCACAAATACCCTCCATGTAGACAAGAGCTCTGATCCTGAGCTTTAGGAACCAGAAACAAGACACAGGTACACACCAAAAGTAACAGAAAGAAGAAAACAAANNNNNNNNNNTTACAGCAACCAGGCTGAATCCTCCCCAGCAAGGAAAAACAAGCTTGGAGCACATGACTGCCTGGGTAAAAGTCAAGGGCTTGACCAAACAGACAAACAGCAGCCAATTTGCAAAGTTTGCAGACGGAACAACTACATTTGACT
>329875 NS=98 contig=overlapped:132
CAATGTCCAGGCTCTGCTTACCCTGTGGCCTAGTTACAGCATCTGTTCCCCCAGCTGGAGACCCTTGTGTTATCCTAAGCCTGGAGTCTCTAAGTGCTGAGGGATCCCTGTCAAGGAAGTGGCAGAGCAGGGTCAGCTCCGCTCATTGGACT
>329876 NS=34 contig=separate
AAGTGAAGCAAGTAAGAGCAGAAAGGACTTCACTCAACATCAGGCCCTCTGTCTAACAACAATTAGGCTTGGTCTTAATAACGCTCAACTCTTGGGGGTGAGCCAATACTTAGCCATGGAAAGAAAAACAAATTATACATNNNNNNNNNNTTTACTTCTTCCGGCTCGTCTTATTCCTCTGTGACTTCATGCTGGTTTGCAATTTGTGTTTTCACCACTGTAGTTAATTCTAAGACACAGTCGATCAGCTCATAGCTCCCTCAGTAATGGGAGTGCCTCTAAATACATTTGACT
>329877 NS=107 contig=overlapped:89
AAATGAAGGAATAGTAAAAAGGTTTTAAAATCTATCTACCTTTTACCATGAAGCCTGTGAGCAAGGAAAACCTGTTTGCCTTTTTATGCAAAAGATCTAGCACAAAACTAGCCAATGAATGGAATAATAAGCAAACAGTGGATCTAACTGTTTGTTCTCTGGCTATTAATCTACCATTGGCCTGGCCATCAGACT
>329878 NS=65 contig=overlapped:19
AAGTGTTAATAAAATCTGACCCAGTATTTCCACTTCTGAGAGTGTGCTTGTTCCAAGAAAATAACCCAAATGGGAAACAAATGAGCAAACAAAACCATTTTACACTCAAGGATGTTCTCTGCAGTGTGTGATTAAAAACAACGTAAGCATCCAGTGGTGGAAATGGATGGCACATGTCACCATTACAAATGCCACCTGGTAATGCCAAAGGGCTCTATGGTGTTGCTCTTCTAGAGGAGCTGGGTTCAATTCTGGGCACCCGACT
>329879 NS=65 contig=overlapped:136
CCATGAAATTTGTTCCACAAGCACACCAGCAAATCTTGTAGGCAAGTTACCATTGGAGAGTGAAAGGTGTATGGCTGGATTGGTGTGTACATTCCTCTTTAGGTGGACTATGGTGAATGTTAAGGGAAACACGAGCACCCACAAGACT
>329880 NS=88 contig=overlapped:80
CCGTGGCAGAAGAAGGAGAGTCTCCACTTTTGCTGCGTGGCTCGTGGGAAGCCCTGTCATCCTTTTAAGACACATAAACTGAAGCCATCAACCTGTATTTGGAAGCTGTTCTCAGCCTCACACAGTTGAGTGAGACTTTGATGATGACTCCTGTTTCCCAACATTCTACAACAGCTCCTTTCAGTGAGAGCTAGCCATCAGACT
>329881 NS=57 contig=overlapped:64
AGGTGATTTTGTTCACACAGAATCTAGGTTCTAGGAGAAATCAGGCAGGAGCCCATGGGAAAGAGGTACCCCAGGGCATTCTTTCGATGTCGTCTCCATCCTGAGCTAGTGATGCTTCTTCTTTCCATCATTGCTTAACCCTGAGAGAGTGGTGTGCGGTGAGGAAGAAGCGCCTCCTCCCAAGCGACCTAGATTAAGTGCCTCCTGGACTCATGAGACT
>329882 NS=59 contig=overlapped:105
TTATGAAGGGTCCCCTCAGTGAATGTGGCGTTTGTTTTATGCATCTCCTACAGAGCTACAGAATAGTAGTTCTGTGTATTATATTTTCAGCTTCTTGAAAACACTTTTAAAATAATTTTCACCCACACCATCTGTTCTTTTCAAGGAATCATTAAGCCTGATATCAGTTACATTCGACT
>329883 NS=37 contig=overlapped:33
CAATGGTGTGCCAGCGCAATTCCTGGTGTTTCTGTGTGTCTAGCACACATCAGCACGTCAGGCGTCATTTCAAGAAAATGCCAGGCCTTGGATTCCACTCAGGGTGGCCATGCTCACCAGCAAGCCAGCCAGCTCACTGGGACTGCAAAAACCAACCAACCTTGACACTCTTGTTTGTCTTTAATGATATGAGTGAGTGCTTTGCGCCATGGCTTTCTTTTGACATGCAGGCATCAACACTCCATGTGACT
>329884 NS=73 contig=overlapped:127
ATATGATCCTAGTGCTGTGGGGAAAGAGACAGGAAGGTCTCCAGGGCCTGCTGGCTGGTAGCCCAGCAAGCTCAGTGAGACCCTGACTCGAGGGAACAAGGTTATGACCACCTGATGTCCTCCTCCGGCTTCTGTGCCCTCACAAGCACACACGACT
>329885 NS=111 contig=overlapped:16
CCATGAAAAACAATAGGCACCAGAGATGAAGGACCAGTATGGAAATGCCTTATCCAAGAACACATGTACGCATGTAATCATGTTTCTAAAGTACTTACTTATGTATTATTATTCTCAGACACAAGGGCTTCTACAGTGCCACTGTGACAATTTGTACAGCAGAATGGTTGGCTTCTTTTAAACTGCCAAAGTAGTTTATTTGACAGGAATGAAAAGCAAGTTTAATTCATTTCCCATGAACTTGTTTAAATAAGCAGGCCATTGGACT
>329886 NS=122 contig=overlapped:31
AGATGCTACTGGGAATGTCCCTTGCCTCTAGCTATGCTCCCAGAGCCTACCTCTCTTCTGAGAAGCTCAGCTTCTCTCGACTTGGGCTGTCAGGACTCGTGGAGTTGTCCCCGTCAAACCCACAGCTACACAGCCTCTCTTGGGTCACCGCTAGGAAAAAATGGAGGTTTGTACTTCCTAGAGGAAGGATTGTGATGTCTGTGATGAGTCTTACTTTGAAAACATCCAGATTTTTCTGACTGGACATTAGACT
>329887 NS=112 contig=separate
ATATGTCTGTATGACTCATTCTACACAACTCAAAATTGCTGGAGAGTGGGTGTAGCTATGAATATTACTGCACAATGTAGTTCTCAAAAGAAAATAAAACAAATCTGGCAGTTTCCAATCTTCCTGGGAAACTTCAGATTNNNNNNNNNNTTAAAGGTACACAAAGTGATGGTGGAACCAATAACGGAAATTAATAACATGTAGTCTGGATGAAAACTGCTGTATTGGGTGCACATATCAATATACCTGACTAAATTATAATTGTTAGGCCACATCTCAGCCAGGCATTGGACT
>329888 NS=3 contig=overlapped:85
CTGTGCTTTCACTCTATAGAGATCCTTATTCTTGATAAGGACAGCGGTTCTCTTATCTCCCTAACGCTCTGATGCTTTAATACAGTTCCTCGTGTCATGGTGACCCCTGACCATAAAATTATTTCATTGCTGCTTCATAANNNNNNNNNNNNNNNNNNNNNNNNNNNNNNNNNNNNNNNNNNNNNNNNNNNNNNNNN
>329889 NS=91 contig=overlapped:115
AAATGTTTCTTACACATTTGAAGTACAGTGCGGTGGGGAGGTTGAGTTTGTTGCACACACAATATGATGGGGAGGACAAGTTTGTGTACACATTTGGTGTGATGAGGGGGATAAGTCTGTCTACACTGTGTGCTGGGGAGGGTGGGTTCGTTACACATGCATTAGACT
>329890 NS=113 contig=overlapped:36
AGATGGGGCAGCAGCTTTGTAAAGGTACCTGCTGCCAAGCTGAGATGGACCACTAGGTGGAAAGAGCTGACTCCTGAGGTTGTCCTGACATACATTCCGTGGTACTGAGCCTTTTTATTCTTTCTTTCAAGACAGGGTTTCTCTGTGTAGCATTGGCTGTCCTGGACTCACTTTGTAGACAAGGCTGGCCTTGAACTCACAGAGGTACACTTGCCTCTACCTCCCCAAGTGCTGGGATTACACGCGACT
>329891 NS=35 contig=separate
CAGTGGGCCTTGTGCTCTCATCCCTGCCTGGGGTGAGGAAGGAAATCTAGGCGATGTGAGGCTGGCCTCTGAGGAGCCTGGGGATCCCCGGCCTACCCCTGCAGGATGTTGGGGTGGGCAGTGGGTAGTGGGATCATCTCNNNNNNNNNNGGCTGAGACTGCATCTGCCTCGGGGAAGGCGCCATTGCAGAGACCCTGTCTGCAGAAGCCATTCTAGGTCTGTGTGGGTCGCCCCAGCCTAACTGGTCCAAGGCGACAAGGCCGTGCAGGGTGATGCGCCCTACACCTGACT
>329892 NS=82 contig=overlapped:78
CCATGCCCCGTTCATGATTTTGAACTCATTTTGCTGCCTTTCTCTCAGTTACGGATGGGGGAGGGGAGAAGGGGTTGCCTGGGGGAAGAAGTACCAGGAGGCTGGGTTGGATCTAGGCACTTGTGCATGCCACCCATGTATCCTACCACCAGGCTCTTTACAGTCCCTTGTCTACATTTGACT
>329893 NS=57 contig=overlapped:99
CTATGATCAACAGTTAGCCACAGGTTTGGAGAATGGTTCCGAAGTTAAGAGCACTTCCAGAGGACCTGGGTTAGATTTCCACCACCTATATAGTGGCTCACAACCTTCTGTTAGTTCCAGTTCCAGGGAATCCAGTGCCCTCTTCTGGGTACCTCTGACACTATATGTACATGGTGCATAAGACT
>329894 NS=64 contig=overlapped:116
GCATGGTGGCTTCAGAGGGGGCTAAGAAGTTATCAGTGCTTGTAGCTCTTTCTGAACACCCAGGTTCAATTCCTGAAGCTCACGGCAAGCCTCCCATAACTGTCTGCCACTGCAGCTCCAAGGGACCCAACTTCCTCTTCTGACCTCCACAGACACTTGCATTCGACT
>329895 NS=104 contig=separate
CGGTGGGATCTGACAGGCTAGTTGACCAGCTTCATTTTCCCTTTCCCACTCCACCTGCCCTCCAAATGGATCATGCCGAACTGCCGATCTGTTGGCCTTTTTCCTTCCACAAGAAGCTCCTTTGGCTGTGCTTCCGGTCCAGAGTCAAGTCCTGACTTGACACCACAGTCCTTCACTATCCAGAAACCCAGAGCCTACAGGCGACCTACCCTCTGAGCGCTTGTTGCACAGGCCCCTCCTTGATGTCCTTGTACCTAAGCTTCACCTGTCTTGCTCTTTCTGACTCACATGACT
>329896 NS=111 contig=overlapped:9
CAGTGAAAGGTCAAGGTAAAGAGCTGTGTTCCTCACTAAGTAAAAGTTATCAAGTCACCAAGTAAAACATTTTAAAAACTAAATTATAAATTAGAAAGCAAGTGAAGTGTTGGAAAACATGGTAATTTCTAATTTTAAAAGCATACACATATAGTGGTACAGGTCTTTCATCTTCATCAGGGACAAGCTGCTGATACAGGAGGATCAGAGATCAAGTCTATGTAGACCGTGTCTCAAAAACCTAAGCCCAGACAAGTGTGTGGATTCACTGGACT
>329897 NS=51 contig=overlapped:68
AGGTGAAGGGAGCTGTGGGTGAGAGAGCGCTCCTGTGGCATCTTGAGGGTGAATGCAGGACTACAGACAGCAGTCCTCATGCCAGATCCAAAGCAGCCAGTGTTAAAGGCATCATGCAGCAGGCTGGTCTCCTGAGATCCTAAAGGGAAATTAGGGTGCCAGGATATCCAAGTCCTTGTCAAATGAGAGGCCTTAGACATAGTACCCCACATTCGACT
>329898 NS=68 contig=separate
CTATGCAAGTTTATTTGTGTTTAAAATAAGTTTTACTGCGCATACTTAAGGCATACAACATGGTATTCTGGAAGACATGTAAGCAGCAGAAAGGTTGGTATGGTGTCATCTTTCATATTTATTTACTCTTGTGTTCCCATATNNNNNNNNCCCCCCCCCCCACCCCCCCCCCCCCCCCCCCCCCCCCCCCCCCAAGACTTCACTCATCCTTCCTGCATCCCACACAGCACACTACTTAGCTGTCTTCATAGCGAGTTGAAGCTATCGTGACTGATACCTCACGCGACT
>329899 NS=43 contig=overlapped:43
GTGTGACTCTCTGTGACAGTCAAGGCCTCAGGGCCACAACAGAGTGGAGCTCTGGGAAATCAGACCAATGCTCTTAGAAAATGCTTTATAACTTTCTCCTGTCTTGTAACTATGACAGTTTCATGGAACTGCTTCCTGGTTGGAACTCGTTATTTGGGGTGACTTGAATCTTGTGTTCCCCAGGCATGGACACTAAAATTTGGCTCAAGAATAAACTATCAAGAATAAAAGGCATGGGACT
>329900 NS=83 contig=overlapped:89
CTGTGTACATACATACACAGAAACAAATTAGAGGGACTGGGGGTAATAGAACAAAATCTAGAGGCGGGTGTCTCCCCAGCGCTTTCCCTCACAGCATCATTCATTGCCTTGTTTGCTGACCAGTCTCTTCACACACCCACTCACTGACAGCTTTCCCCTGCTGCTGAAGATGTCTGGAGAGTTACGCATCTGACT
>329901 NS=98 contig=overlapped:5
CCGTGTATGGTAACTCTTTATGTGGACTTAAATATCTGTCTTATTTTGGTTAATTTTCTCTTTCGTTTTTCCTTTCTTCCAATCTTTCTTTCTTTTTGTTGTTTTGAAACAGGGTTTCTCTGTATATCCCAGGCTATCCTGGAATTCGTTCTATTGATCAGGCTGGCCTCGAAACCTCAGAGATCTGTCTGTCTCTGCCTCCTGAGTTCTAGGATTAAAGGTGTGTGCCACCATGACCTGGTAATTTTCTGTTATTTTGTAAGCACACATCACTTGACT
>329902 NS=36 contig=overlapped:55
CAGTGCCTTTTTAGTTTCAGTCTGACCCACGCCACCCTTGGCCAGTATGCCTCAAAGGGCGGCCCTCTTTGCCGGATGTCATTGCTGAAAACATTTGCAATTATAGTGCTCTTTATGTTTCACGAGTAAAACATTTCTCTTTAACATTTGCCCCCAAAGCTGCTGGGGAAAAGCAGCAAACTCAAAAGCATCATATTAAGATCTGGCGTCAGTTTCAAAACACCCGACT
>329903 NS=37 contig=overlapped:101
CGATGCCGTTGACCTCGAGGATCTCGTCACTGACTGCCAGCAGCCCTGTACTCTCAGCCAGGCCCCCACGTACCAGGCGGGAGATGAAGATCCCTGGAACCCGCTCCAGGCCCTGGGGAGCCACACGAACACTCATGCCGTCTCGAATATAGAAGCCCAGGGGACGGTCTGAGCCATGTGACT
>329904 NS=113 contig=overlapped:49
GAATGGTGTGACAGAGGTCAGCCCACCCACTGTGAAGGCTGTGATGTCGTTAATAAAGGTGTCAGAACAAGAGAGCTTCAGGATGGGGTAGGGGTCACAGAAGAAGTGGTGCACTGCATTGTGGGAACAGAAGGTGAGTCGGACCATGAGGAGAGTGTGCAAGAGAGCATGCAGGTTTGTGATGACCCATGACATGGCCACCAGGAGGACACAGAGCCTGGGCCTCATCATCAGACT
>329905 NS=81 contig=overlapped:102
AGGTGGACTTCCTTACCTGAAGTGTCCCTGTCAGTGTATATATGTTGCATTAGACCAGGACATTGAGGGTCTGGGACAGTGATGGAATTGGAAGGTTTTCTGAGTGAGTGGGTTGAACAGCATGTTGAGCCAAAATCGCAGAGGTTTTGTACAGTGACTTTCCCTCCTTGAGTCACAGGACT
>329906 NS=56 contig=overlapped:111
CGGTGGAAGCATGACAGCAGACAGGCATGGCCTTGGAGCAGTAGCTGAGAGCTTACAAAATCTTATCTGAAAGTTCAAGGCAGAAACTGGAATGGTTTGGGCTTTTGAAACCTAAAAGCCCACCTCCAGTGACACACCTCCTCCAAAAAAGCCATTCAAACTACCACACGACT
>329907 NS=110 contig=overlapped:34
TAATGACTGATCTTTTAACAGATCATCATTAGCTAGCAGCTGACTACAATCTAGAGTTTCTTAGAAGCTTTGCTCGGAATACATACCATGGCAGAGTTTCCCACAGCCCGTGGTAAGGTACAGGGGTACTCCCTCCCTAGGGTCGAGGGGATCCCCTGTTCCTATTGCCTGTGTGTTATATTCATCCTTAGGCTCAAAGGGAAGAAGTGCCTAATGCAGCTCAGGAACACTTAAGGGCTTCCATCCGACT
>329908 NS=48 contig=overlapped:30
CCATGAGAATACTTCTAAGACGGTTCAGCATCTGAACTGGTAAGCCCCTTGCTCAATGAGATGTGGGTAAGTATCATCTAATACTTTCAAGCCCTTACTAAAGAAAAACAGCGGATCAAGGTTTCTGTCTAACTGTCGGTCCTGAGTGGTAAGTCTTCTGTTTTGTTATGTGTTGCCTTCACTGTCCTGAGCTCACTTTGTAGACCAAATTGACCTTCACCTCACAGAGATATGCTTGCCTCTGTCACCTGACT
>329909 NS=54 contig=separate
GAATGTGCGCCACAGGTTTGGCTCAGACTTGAGAGTCCATGTGCGACACAAAGACCCCAATGCTGGGTAGGGGCCCAAGTCTAACAACTGGGTCCTTCCTGAAGGTCTCTGTTTGGGTTGATAGGGAAGTGGCTCCAGAANNNNNNNNNNCTACCAAACAAAACGGCCCATAGTATTTAGTGATCCATCCTGGGCATCTGCAGCATTATACATCCCAAATGGAACTCTTCGTCCTTCTGATCTAGTTCTCCATTCCTCCACAGCAAAATAAATAGCCTCATTTCCCACCGGACT
>329910 NS=1 contig=overlapped:6
ATGTGAATTAGTTACAAAGTTGTGCTTTGCTTTTCTCTTCTTTGGATGGAAACTTGTTTCTGTGCCGTACAGTGCGAGATAACATTAGGAATACAGTTTTCCTGTATTCCTAATTGAGCAAGCGACACACAGGTGGAGGTAGAAGCAGCAGGAAGGGGTCGTCAAGGCAGCAGGTGACAAGGTGTGTGTGGAGGGGAGCGAGTGGAATGGAGAGCGGGCCCTCGGGGAGCAATGAGGG
>329911 NS=103 contig=overlapped:31
CAATGAGAATTCTGTTCATTCCCTACCTCATCCTTTCTCTATGCATGAAATAAATGTGGTCCAGAGAGAGGAGGACACACCACTTCTGAGTGGAACTGAGAACTCCAGCTGAACACCCTAGATCAAATCTGCTAGGCCAGGCAAGTGAAAGGGAAGTGGTGGCATAGGAAGTAGCCTGCTGGGACTCCCAACTGGTCTCTCTTCTAAAGGAAGGGAGCAGCTACACACCCCTCTCTTTTCCCCTCACCTGACT
>329912 NS=41 contig=overlapped:93
CTGTGCCTGGTGTCCATGGAGCCCAGAAGAAGGGGTCAGATCCCCTAGAATTGGAGTTATGGATAGTTGTTAGCCTCTGTGTGGGATCTGGGAGCCAAACCTGGGTCCTCTGCAAGAGGAGCGAGTGCTCTTAACCATCTCTCCAGTCATTAGGCCATTTCTCCATCCCTTTATTATGCTTGCACAAGACT
>329913 NS=7 contig=overlapped:63
ACATGTGTTTAAAATCCACTTTTAACACCATGGCTGCCATACTGACACTGTCCACTTGACATTTTGCCTTGGCAGAAATTATCTGTAATCTATACCATCTCACACAGTAGCCACTTGGGATATGATTATTGTATCTGAGGAACTAAACTTTGAGTTTGGATTATCTTATTTTTGCTTATTTTTTGAAAGATTTTGAGTGTGTGTGTGCATATGCACGCGACN
>329914 NS=61 contig=overlapped:38
ATGTGTGTCTGTGGGTGTGAGTACATGACTGCAGTGCCCTCGGGGCAGAAAAGGCTCTGGACACCCTGGCTGCTGGGAACTGACCTCAGGTCCTCTGCGATCTCAGCACATGCTAGTCAGCTTCTAGCCATTTCTCCAGCCCTACAGTGAGTTATCTTAAATCTGTAGTTCATCCGGGGACACTGAAGATCTTAAGGTTGAGATCTTTGATTCATGAACACGGTATCGTTTCCTTACCACGAGACT
>329915 NS=53 contig=separate
TGATGAGAATTTCGGAGATAGTCTCAGATGAGAATTGGACTTGCCTCAAGGAGTCTGAGGACCCTAACCAGCAGGAAGTAGCTAAGGAAAACTCTGCTCCTTCTCCCCACTAACCTTCTTTCTCTCCTACCTGGTGTGAGNNNNNNNNNNCGCAATCAAAATAGATTATGAAGGGCGAAACCCCACCCCTTTGGGGGTTGCAAACCAGATCTCCTGCATATCAGATGTTCACATTACGATTCGTAACACTAAAATTACAGTTAGGAAGTAGCAACAAAATGATTTCATGGGACT
>329916 NS=57 contig=overlapped:120
ACATGCCCACAGGCCAACCGAATCGAAGTAATTTCTCAACTGAAGATCTTTTCTCAGTGAGTCTATGTTGTGGCGAGTGGACGTTCAAAACTAACCACCTTGAAGACTTTCTGAAGGAGTCCTCCCTTAAAGTCTTCGGTGTGAAAGTAGGCTCTCATTCGACT
>329917 NS=38 contig=overlapped:79
GGGTGTTGGGGGGGGGTCAGAAGCCTTAAGGGCGGGGTGCGTAATTAGCTGAGGTCGGAGCCACAGGCTTGGTGCTTGGCCAGCAAACATGACAGGTTGAGCCTCCAGTATGCACCCATAAGTCCATTAAGTAAAGTAGTGAATAACTGAGGACCCTCACCTAGTAAGATCGATCTGATGTTCCGGGAGGATATGGCACTGGACT
>329918 NS=35 contig=overlapped:63
CCATGCATGCTCCTCAGTTGACATCTCAGTCTCTGTAAAGCCCCATCTGTCTAGGTTATTTTTCTCTGTTATCCGTTATGTAAGGTTCCTGTCTCCTCCAGATCCTTCCATCTTTCTGCCAATACTTCCACAAGACCCCCAGAGCTCCACCCATGCTTGGCTGCAAGTTGTAGCATCTGTCTCTATCCACTGCTGGGTAGAGCCTCCCAGACCACAGGACT
>329919 NS=26 contig=overlapped:61
ACATGTTGTTCAGGATGGTAAAATGGTAGCAGTAAAAAGCCACTGGCCTTGGGAGGGAGATATGGGCAATACCTTCAGCCCAGAGGTTGAGGCGAGGGGATAGGCTTTAAAGTCCAGTCTTGTAATATCTTTGTGTGATAATCTTTATTTGTGTTTACCAATTATTTCGAGGAGCTGGGGCCATAACACAGTGCTTGGATAGCATGCATAAGGCCACGGGACT
>329920 NS=124 contig=overlapped:37
GGGTGGTTTTAGACATCATCTACTTCTCTTTATCAAACAGGGCTTCACGGATGCTCATGAAGTCTACCCCTGGCTCCAGAGCCCATGCTAGGCTAGCTTCCAGGGCCTGAGTGGGCTTCCTGTTTAGATAAATGAGCCCTTTTGCTGCTTGTGGCCAAGTAGAACAGTTCTGGTCCAATCTGCCCCTGTGGAGAGAATATCTTTCCCAGTTTCCAGCCCATGTATGGCGTGGCACGTACATTGGACT
>329921 NS=74 contig=overlapped:124
CAGTGAGGAACTCTGAATAGAGAAGGACACTCAGAAAGTCTTTGTCCTGGGAAGAGTGCTGCCACATGGCAGAAGGTGGACGCTCTTCTGTTTGAGGCTTTCTGGGACCCAAACCAGGCACTGGTTATCAACTGGGAAAGTAGCTGTATATCATCTGACT
>329922 NS=4 contig=overlapped:42
ACATGCTCCCAAAACACAAATCTAATACATTTTTCTTGCTTCAAGTGTCTCTATCTCTATATTATTCCTAGCAAGGACAAACGCATGATTTTCAGTGTTGATGACATCAACATTAGCACCTACCTATGTTTGAATTCTGACAGAGTTGTTGGTGAAAAGCATCAGAAATTGGTGAGACCCAGTTGAAACAGAAATTTCTGTATGAGGCAGCAGTGTGGCGGCTACAAGGGACACACCAGAC
>329923 NS=74 contig=separate
AGGTGTCTCTGTCTGTCAATTCATCGCCGAATCCGTGTCTTCCTTGTTCTCCCGCGGACGACGGGAGCCCGACTGAGCCGGTCCGTGGCATTCCAGTAACAAAGTGGAGAGAAATCTACAAGTTAATACATTTCTCAGACNNNNNNNNNNCTGGATGGACAATGATTCACATGTGCAATATGAAATCCCTAAGTGGCAGAAAGTTTGAAGCGCCAGACTGGTCTGCAGATAGAGGACACCTGAAAGCACTGTCAAGCACAGGTTCTTGTCCCAGCATGCTCTGGCCATCAGACT
>329924 NS=63 contig=separate
GGGTGCTGGGAATTGAACCCAGGTCTTTTGAAAGAGCAGACAGTGCTCTCAGTCACTGAGCCATCTCTCCAGCCCCTAAAGCTATGTTTTTAAATCACCTGTTCAAACTACTTTTCATAACAGCTATCCAAAACAAACAANNNNNNCTGTCTCATGCTATTGTGCTCTCAAAGAGTCACCGTGGATCATGATGAAATCACACAGGTTGTGGAAGAAAGAAAGAACAAAACATGTTTTTCACCCTCATTGAGGATGCAGGTGCAGAGCCCCAACGGCTTCCCACAGCACACGACT
>329925 NS=57 contig=separate
AGATGTTATTAACTGTGGATTCCTTGTGAAATCACAGAAAGAAGATTTTCAAAATGATCTGAAAATTCTATTATACTTGTCTTTTTTTCAACTTTATATTCATGTGGCCAGATGGTCTTCATACACTGCTGCAACAACATACTGCAAGAGTGGGAAAAGAAACACTGTTCTGAGAATTCTCAACAGAGGAATATCAAACGGCAGAGAAACACTTAAAGAAATGTTCAGCATCCTTAGTCATCAGGGAAATGCAAATCAAAACACCCTGAACGTTCACCTTGTACCCATCAGACT
>329926 NS=69 contig=overlapped:119
ACATGGAGCTGGTGTTCTGGACACAGGCTTTGGAAGCTTAGTAAGTTCAGTCAGGGCTTCTGGAAGAAAAGGGCATATTTCCATCTGAACCCAGGGACAAAAAATACTAAGTTTTCTCCACAAGGGCTGCCTGACTTTTCCTAGATCTGAGGAAATCATGGGACT
>329927 NS=16 contig=overlapped:109
CAGTGAATGAGTATCAGTTAGCTCTTTGTTTTATAACCTTTATAAACAACTTAAGTATGTCCACACTTTCGAAGTCCAACACTTCTTCTGTGGGCACAGGTGTTGTTAATCAGCCAGTAATGGAGCTAGGCCATTTTTCATACACTCAGTATCTACCTTTAGCTCCCATCTGACT
>329928 NS=57 contig=overlapped:118
GAGTGCCAAGCAGGAGTATAGATATTCTAGAGCTGGAGCTACACGCCTGAGTCCTGGGAACTGAACTCAGGTTGTCTACAAGAGAAGTAAGCACTAATAACTGCTGAACCACCCTGGCAGATCTTAGTTTCAACATGCAACTGTGAGTGTGTGTGTGCATGTGACT
>329929 NS=26 contig=overlapped:78
CCATGGGACAATTTAATAGAGACTATTCTCCATTTGATATTTTCTCTTCCCAGGTGATTCTAGTTTTGTATCATGTTGACAGCTGAAGCTAACTATGACAATTGGCCAGGGAAATTATTGCTGCTATTTGGAGACAGCCTGCTTTAGTAAAATAGTGCAATTTGTCTAGACCCAAACATAATCCTAGGCCCAAGTCTCATAAGACT
>329930 NS=2 contig=overlapped:23
ATGTGTCTTCATGGACTCTTTTTTGCATGTCTCACAATTAAACATTCTAAAAATATAAACTAGAAATTAGAAGCATAAAAGAATGGACAATAGGATCTCCTGGAGTTTATATCAATGTGTATTAGATGTGACATAAGCCANNNNNNNNNNNNNNNNNNNNNNNNNNNNNNNNNNNNNNNNNNNNNNNNNNNNNNNNNNNNNNNNNNNNNNNNNNNNNNNNNNNNNNNNNNNNNNNNNNNNNNNNNNNNNNNNNNNNNNN
>329931 NS=10 contig=overlapped:78
GCATGTCTTAGCTCTTTAATAATCTGGAATCTTACAGAAACATTTCATCAGATGCATTACGTATGTGAGGATCACAGCTTTGGAAGATCTTTTGCTATTAATATTTAAAAAATCACCTGTAAAGTTGATTATCTAAAATTATTTCTCCAGTTCTCAGTGTTTCCCCTGGCTTTCCATCACCTGGTCTGTTTTTAATGCACATGACT
>329932 NS=87 contig=separate
ACATGGCAGTTAACAACTGTCTGTAATCCCAGAATCTGACACCCTCACAAAGACATACATGCAGGCAAAACACCAATGCACATGGAAGGAGAGAGGGAGGGGAGGGGAGAGAGGCACCTGTTGCTCTCTCGAATTAACCTNNNNNNNNNNAATTGATGTCTTTCTGTGCCAAGAAAGAAAATGTCAGTGTCTGTTAAACTGGATTCCAATTATCCTATACTAAACATTTCTTTGCTCTGCGTCTTTCCTTCAGCTTTCAGCCAAGCTTAATAACCTTCCAACACTCATTTGACT
>329933 NS=35 contig=overlapped:71
ACATGCCTAGGTAGCTGTTGTCATTATTGTAGCAACAGTTATGGAGCCCAGGGCCCAGTGTATGCTGGGAGAGCAACCACCACGGAGCAGCATCTCCAACCTGGGCTATTGTAATTTAAATGACCTCGCTGGAGCCCAGAAGAACTCTTTGGTATTGTGCCCATTTAATCAGTATTATCACTTCTGGGGGAGGAAGTGACCTCACACTCGACT
>329934 NS=63 contig=overlapped:98
TGGTGTGCAGGCAGACATGGTTTCGGAGAGGGAGCTGAGACTTATACATCTTGATCTACAGACAGCAAGGAGAGACTGTGTGCCACCCTGGCGTAACTTGAGCACAGGAGACCTCAAGCCAGCCTCCACAGTGACATACTTCCTTCCAACAAGGCCACACCTACTCCAAGAAGTCCACACCTGACT
>329935 NS=21 contig=separate
ACGTGAACCCGTTTCTTTGGCACCGGCCTGCTGAAGAGGTAAACCAGGTGGAGGGATTGGAGTGGTCCCGCAGGGTGGCTCCCGTGCCAGACAGGCCTGCCACATACGGGCCTTTCCTGAGCCGGTGGGGGGGGGGCGGGCNNNNNNNNNNNNNNNNNNNNNGGGGCCCCCCATGTGGCTCACTCGGCCTTTGCACCCGAGT
>329936 NS=33 contig=overlapped:68
ACATGAACTCATACAAGTAAGAACAGATACAAGGACTGTGTGCCTGGTCACCGTGGCTATCCCATGAAGGCGTCTCTCTCCCATTTGACTGCTGCTCTTTGTGAATGGACATCTTGTGGGGCCTCATCAGATTGGTGGGACCCAAATCTTATCTGCCTGGTGCTTGGTTGCAAGCGTGTCTTTGGTTTTTACATGTTGAAGCCAGGCCATGAGACT
>329937 NS=17 contig=overlapped:54
ACGTGTGGTGGGCACAGAGAGACACTCTGTCTTCCCTGCCCTGGCTCCAGTCACCCAGCATGTTTTAGTCCACAGCTGCAGCTTCCGCCGACTTTTAAAACTGTTTCTGCTCAACACAAAGTTCTACTGCAAACGTAATTGCTTCCTGGACCCCAGCGCCTGGGGTCAGGGGAAGCCGCTCCATGTGGCATCACTTGGAGCAGTGCCAAGGGTGGTGGATACACACGACT
>329938 NS=24 contig=overlapped:37
ACGTGTGGGGAAGACGGTTACATGGATAAAGTTTTGCTCTGAAAGTATGAAAATCAGATCATGAGAACACATGTAAAACTGGAGCATGATGGTAAAAACAAGGGATCTCCGGGGGCAAGTTAGCTTGTTAGGGTAGCTGGAACTCCTGAGCTTCAAGCTCAGCGAGAGACCCTGATTGAATAAAGTAAAGTGGACAGCAATGAAGAAAACCCTAGAGAGCCACTTAGGGCCTCAGCACATAGGACT
>329939 NS=25 contig=overlapped:133
TCATGGAACATATTCCAGCCAGCTGTCTGTTCAGTGAAGGCTTCAATGGCTGTGTGCACAGGGTGGCATCAGGGACAGGCAAAATCAAGGCATCCTTTCTAGCTGGAAACCTGGTGAACGTGGGTGCTCAGAGAAGCTTCCTCATGAGACT
>329940 NS=82 contig=overlapped:98
AAATGAGCAGCTTATTAAACATTTTGTCAGAGCATCTCATATCTACTCATGGTTTGATATGCTATGACATGATTTTGTTGGTTAAGTTCAACTTTGCACTTTATTGATAACATAAACGAGGACTTAAGGAGAGCTGAATGTGCATAGTCCCAAGGACTCTGTAGCTGATTTAAAGAGCACACGACT
>329941 NS=77 contig=overlapped:90
AAATGTACCTGAAACCATATCAGAATCCAAAGGCTCAAACCCAGTTATGAAAAGAAAGTCCTAACAGGAGCAGCAGAAGCCGGCACAGTGTGCTCAGTGAACAAAGATGAGGATGGCAACAGATTTCTTACCGGAAACAACGCAAATGAGAAGTCTGCCTACCAACATGTTTGAGGTGTTAGGAACACACGACT
>329942 NS=92 contig=overlapped:67
CTGTGAATTGTCTCCTGTAGAGCGTGGCTTTTGCCAGCTGGTAACGGCCTTCCACGTGCAGCACAGAGAGGTGCGTGGTCTAGGACTCTGAGAAAGGGAAGAGGAGGCGGTGTTCAGTGTTGGTGTGTGGTATGTAGCACTTTGAGGAGCCCAGAGCCTAGAGACAGCATGGCTGTTTGTAGCAGACAGACAGAGGAAAGCTTTGGGGCACAGGACT
>329943 NS=111 contig=overlapped:20
ATGTGGTCTCCAGCATGCATGCTGACCAGACCGTTGATTCTCCCATCTCAGCCGCTTGTCTTCTTCCCTCCAAGCACGGGATGGCAGACAGCAAAGCAAAGACAAGGGGAACCTCATTTGCCACGCAGGGGTGATGATTTAAATGGAGAAGTAAAAAAATTCAAGCAGGAAAAGTAAACTATTTGGAACCCTCGGCTTCAGCATGACGCCAACCAAGAGGAGACGCTGGTGTTCTAGCTCCATGCGCCCAGCAGGCACTGGACT
>329944 NS=55 contig=overlapped:54
TGGTGTGCAGGAAGACATGCTGGAGAAGGAGCGGAGGGCTCTACATATGGATTGGCAGGCAGCAGGAAGAGAGAATGCCACACTGGGCCTGGCTTGAGCATCTGAGACCTCAAAGCCTGCTCCTAGTGACATTGCCTTCAACAAAGTCACACCTACTCCAGAAGGCCACACTTCCTAACTGCCACACCTAGTAACAGCGTTATTCTCTGGGGACCAAGCTTTCACACGACT
>329945 NS=83 contig=separate
CTGTGCCATCAGTGAGTGCTTGCTTCTCTTGATTTTCTTACTGAGAAGGCTGATCCTTCCCCTTGTCTGTTCAGCTCATCTTTTCTCAGTTACTAAAAACCATTGTTCGTGCATTCTCACCTGTCGTCTCTCCTGCTTCANNNNNNNNNNCACTTTTCAATGTGAATAGAGAGATGTTCTATAAATGTGTGTAGGCCAGGTGACAACCTTGGGAGTTATTGTCCCGGAACTTGCCAAGTAGGCTAGATTTGCTAGCCAGCTGGTCCTAGGGAGCACTGATGAACACACCAGACT
>329946 NS=28 contig=overlapped:53
GCATGAGAGCTGAGCAGCCGTGCCACACAACTAGAGAAGTGTCTGCAACAGGCAAATGCTCACTGGCAGTACGGGGGCAATTAGATTAAGATAGGCCTTAAGACTTTTGACTCCCTGTATTTTATGCTTATTAGGTCAAGACACTTCACTGCCACCTAGTGGGAAACCGTAGAACAAATGCAAATACAAGTTGTGCTAGAAACTGTCCCTCCTTGGACACAACATCCGACT
>329947 NS=57 contig=overlapped:122
ACATGCTGCTGGCCAATCTTGCAGAAGCTATTCATTTGAGGTTCTTCCTTCTCAGGTATGCCCGGTTGACAAGATTAGCCATCATACCAGGCAGTACTATCCTTCAGGGTCCTATCTTAGAATGTGTTCTTTTCAAAGTACGGCAGTATGCTACATAAGACT
>329948 NS=74 contig=overlapped:110
CAGTGATGACTGTAAACGTCGTTTCTTTAAGAACTGGCACAAATCTAAGAAGAAGGCTTTTACCAAATACTGTAAGAAATGGCAGGATGACATGGGCAAGAAGCAACTGGATAAGAACTTCAAAAGCATGAAGAAGTACTGTCAAGTCATCCGCATAATTGCCCACACTCGACT
>329949 NS=21 contig=separate
CTATGGAAGCCGGGATTGATGTCAGACTCATCCTCAATCACTCTTTCTTATTCACCTGGGTTTCTGAGGAGCCAAACTCGGGTCCTCAAGCTTGCTTAGCAACTGTTCAAAGAAGAAAACATGAATTCTGGGGATCCACGNNNNNNNNNNATCTCACTAGTGTACCAAGTTTTAGCATCGAGCCATCTCCCCTACCCACTATGTTCAAGATTTCGATGAGGAAGAGACAAGTGAGGAAAAAATGGTTGATTTGTTGTAGAGTAATAATAATAATGGATGTGTCAGCACGTGACT
>329950 NS=49 contig=overlapped:72
TGATGCTAGTTACACAGGTCAGCTTCCTTGTGCACTCTTTCTTAGGTGTGTTATGCTTTAGAAGTTTTTGGTGTTTCGTGGCACATTTGAACACACACACGCACTCCTCCTGTCATACCTTGTAGGCTCCTCTGCACATGTTCCTGAGGGGAGGGGGAATGTATGTGTGTTTTTCTGTGTGTCTCTGTGTCTGTATGTGTCTGCATATGACT
>329951 NS=23 contig=overlapped:53
TGGTGCACCCACATCCTGAGTGTGTCAGAAACCCTGGGGGAGCAGCTGCTGCCCTGAGACTGAGAAGTTTGATTATTTGCTCAGAAATAATCAGAGTTTCCCTTTTTCTGTCACTTCTGGGTCTTATAGGGTCTATTTCAGCTTTTCTAACTGATATGAGAATGAAGTGATGCTGATTCAGGACCCTCCTAAAGTTTTTTACAGTTTTATCAGTCACCCTCTTCATTGGACT
>329952 NS=80 contig=overlapped:101
TTGTGCCCGGCTGGTGAGCGCCTGACGCTATAAGAAAGAGTTACCTCATGCCATCTATGCCATGCCACCAGAGCAAAAGAGGGAAGGTGACTCGGGGAGGAAAGTGAGGTTGTGCAAATGTGAGTCGGAGTTCAGATGCCCAGCACCCCGCCCTTTTCAGTTGGCTGTACTGTGCACATGACT
>329953 NS=109 contig=overlapped:113
CAATGTCATAAAAACATGGCCAAGAAGCTGCTGCTTTAATTTGGCTGGTTGTTCCACAAACAAGTGTGATTTGCTTGCACACTTACTAGTTGTTCGTTGCACTTCCATAGTTTTCTCTCTATTTTTTTCTCAATCTGTCTACCATTATCCTACTCTCAGGATCACATGACT
>329954 NS=64 contig=overlapped:126
AAATGCCACCTCTTTGGAGAGACCTTTGAGAGACAGGAAGACAAGCTTCTACTAGAAACCAAATGGACTGTACTCAGTCTAAGATGATGTGACGAAAGTGTTGCAGATTGTGGTGGCCTAATGAGAGTCTCATGGGCTGAAAAGTTCTACATGAGACT
>329955 NS=64 contig=overlapped:46
GTATGAGGACCTGGGTTCGATCTCCCAGAACCCACTTACAAAGAGCTGGGCCGGATGGTGGCACATGCCTTAAATCACAGCTGGGAAAGTGGAGACAGGTCATCCCTGGGGGTCGTTGGCCAGTCAGCATAGTCAAACTGGCAAGCTCCAGGTTAAAGGTCAGAATCTGCCTCAAGAACCGATGTGCAGAGTAACTGAAGATGGTACCTGACATCAACTTCTGGCCTCCACATGCGACT
>329956 NS=69 contig=overlapped:32
ATGTGAGGTGATGACTGTAAACAGGGTGTGGCCGAGAGTACAGTTTACCCTGGAGTTAAAGTTAAACTGATGGGCAGCCTTCTCTGACATGTGATTTCTTTCCTAACCGATTTATGTACTCACCTTTAGTCCTCCTGTTGTGATGGATCATTGCCAGTACAGATGCTCGACTCTCATGACTACATCTTTATTCTAAACTCAACTGTGGTATCACTTCAAGGAATATTTCAGGTGGTTCTTATCATATGACT
>329957 NS=32 contig=overlapped:118
GGATGTATCTGTGTGTGTACATTGAAGCTGCAACACTGACGACTTTGTCCTCCTTAATTTTTTTCACACAAGCATAAGTTACTGGAAACTTGATGCATTACCTTTGCTTTGTTTTATTTTATTGTGCCGAAGGTGAATACTATTGGTTTCCAAAAGGCACAAGACT
>329958 NS=108 contig=separate
ACATGTCTTTGGCAGACGGTCTCGGTTACCAATTAATATAGGAAGCCTCATCCCATTATGGGAAGCACCATTACCTACTCTAGGCTATAAACTGTGTAAGACTGAAAAACCTAAGAAGCAAGCAGTTAGGAAGCATGGGAATATTCATTTCGTTCTTGGTTGTAGCTACTGGTTGTCTCAAGCTCTTGACTCTATGAGGTTCCTGGAGTGATAGACTGTAACCTGGAATTGTAAGCCAAAGAAGCTTTATTCTCCCCAGTTTACCAGTAGGGGTGTTTTATCACAGCACAGGACT
>329959 NS=3 contig=overlapped:27
AAATGTAAACATACTTAATGCTTCTAGTTTAGTGAGGGGCAAGTTAGGGCAAAATGGATTCCTTGAGAAATATTAGCATCTCAGGGCCAGAGGCATTTCTCAGCTGGTAAAGCATTTGCTACTATAACTTGAGTTCAATCCCTAGAGCCCTCTTAAAGGTGTAAGGAGAAAACTGACTCCTTAAAATTGTTCTCTGACCTAAACACACACACACACACACACACACGAATGCACACACACAACATGCCATAGCATATATG
>329960 NS=68 contig=overlapped:72
ACATGGCCTTCGGTGGCAGCATGGGTGACGGATCTCAACACAGACCCAGCCACAGTCAAACCACTGACCTTCTGTAGCAGCCTGGACCCAGATATCACTACAGCCTCAGGTGGCAGCACAGGCCACTCCCTTCAGTATGGACCCTGTGGGCAGCACAGTCCATGGTTGTTAACACGGATTCCGGCCAAAGCATAGGACATGATCACCCGACT
>329961 NS=44 contig=separate
ATATGAACATACATACATTAATGATTGTTGCTTAAGCAAAGACCTGTCAAAATGTAGAGCATACGACTCTTTCGCACTTAGAATTCAATTTGGACCATGTACGGAGAAGAAGTAATTCTAGCCACTGTGAGCAATTTCTGCAATGGTGGCCTTTATTTATTTCCTGCTTGCACAGGAAAATAAAAGGAAGAGCCCTAAATGATGGTGGTTCCTTCTATCTTGATTACCTGACAGACATTAGTAATAACTTCAGTTTTTATTCCTCATGGAGACATGGTGTTGGCGCATGCGACT
>329962 NS=101 contig=overlapped:109
CCATGTCAAGGACCCCATAGCCCCAGTCTCAACAGGAATGGCAAATTCCGCTAGTGCAAATGTTGGTGTTGTGTGCAAACAGTGTCCACCATAGTTTTCTCCTACCAGATGCTTAGGGCCTGAATCCACTGCTCCTACTGAGATTAACTAAGCCTGTACCCTTGTTCATCAGACT
>329963 NS=43 contig=overlapped:97
TTGTGTGAACATATATCTTCATTTCTCCAGGAGAAATACATATGTATTATATAGATGGGAATCTGAGGCATAGGTGCAGTTGTTGGGTGATACTCAGTGTTTAACCTTTTGAGAAACTGCCAAAATATTTTCCAAAGCAAGAGACCATCCCAACTTTGCCAGCAGCTCGTCGGCTATGCACATGACT
>329964 NS=83 contig=overlapped:85
CCATGCCTTGATCTCCGAATTGGAAGGAAATAACAATAAGCAGGAAACCCTGGTGAGTATAAAACGATAGTACCACAGCCTGGTTGTATGGCAGGGAGAACAGGTTTGCAGGCTGCGGTCTTCAGAGTGACATGTGCTGGCAGAGAGCCCTCCACACCTGGTAGTTATATATATGTTATACACACATGGACACGTGACT
>329965 NS=25 contig=separate
TGATGGGAACATACAGCAGAGGCTGCTTGCCACCAGAGCTCACCTCAGAATGCACAGAAAAGCGGACAGACAGGAAGGGATGTAGGACAAGACGTATCCGTCAACTGCATACCTAGTGGCCTCTGTCTCAAACTAGGCCTNNNNNNNNNNATTATGACTTCAAATTATGACTCCATGAATGGACCCATCCATTCATGAAGTCAGAACCTTGAGGTCCAGCCACTTCCCAAAAGCCCGTCAGCTGGCAACCAAGCGTAGGTCTGTGGGGAACATTTCAGTAAAAATCATAAGACT
>329966 NS=102 contig=overlapped:115
ATATGTCCCTCACCACACATGATGATCTTTATATGAGACTCAGCCCAGAAAGGCTGTATAGTCTGGCCATTTTTCACCCTACCTGGCAGGCATCCTTTAAGCTTGGCAAGGACTGCTGGGGCGATTTAGAGAAGGACTTGTCCTTCAACCACTCTTCCTTCACCTGACT
>329967 NS=46 contig=overlapped:125
CAGTGGACATTTGACAGTACCTAGAGATATTTTTGATCTTCACAGTTTGGGTTGAGGATGATATTATCTTGTAGTTTATTGTGGTACTAGATACTCTACAGTGTGCAGTACAGAACCTCTTCATCCAACAAAGAGTTATCCTGCCCCTAACATCAGACT
>329968 NS=35 contig=overlapped:124
GGATGCCCTCTCTGCCCTTTGCCCCAGAGTTGTTTCCTGGCAGGTGTTGGTGGGCACTGGGCCCAATGGACCAGAGTTTTCAGGGAGACTTGGACTAGGGGGTTCCTTAAAGCCAGATGAGGCTCAAACAAGGATGGAGGAGGAGGGTTCACACTCGACT
>329969 NS=124 contig=overlapped:32
AGATGCCTAGTTAGTGTAGGAGGGAGCACATCAGTCTCACAAAGTGCAAACACAGCCAATAGCCGTGGCATATGCCTGTGGTCCCAGCTGCTCAGGAGGAACTCCTGCATCCTCTTAGGTGACGTAGCATGACTCTGTGTGGGAGTAAGAGCAAGTGTTTTATAGAATTTCATAATGCAAGACGTAAGGAACAAGTAGTGGATACACAGCAACACTGGTCCGTCCCTTGGTCCCTCGGCACCTCACCGGACT
>329970 NS=45 contig=overlapped:108
CTGTGGTGAATGTCAGATGCATTCCTGCATTTGACTTGTAGATTTATACATCAGCTAGTCAGCTACTCAGGAGGAGGTATTAAACCTGGGAATTGTTTTTGTTCAGTTCAATTGTAATTGACAAAGAATAATTTTAGTGAGCCTCAGATCATATAGGCAAACACATCTGGCATTAGACT
>329971 NS=57 contig=separate
GGATGAAAATACATTAAGCAAATCTTCCAATCACAAATACTGATTGAGAACTTAAAATGATCCAGTAGAATATAAGGACACACCCTTGCGCTTTAGACTTTACTGTTCAGTCAGATGTGACAGAGATATTTGCAGATACTNNNNNNNNNNTCCTTCTCTCTCTCCCTCCCCCTCTTCCTCCCTATCCTCTCCTCTCTCCCTCTCCTTCCCTTTCCCTACCTCTTTCCTTCCCTTTTCCGCCTCTCTCTACTGTATCCCTTCTCTCCCCCTCTCCCTCTCTCTGTGCATGTGACT
>329972 NS=113 contig=overlapped:116
AGATGTTAGGTGAGTATCACCCCAGAAGAAAACAAGCCAAACACATGTCTTTGCCTTGTCTTTCCTTTGAGCCCCACTACTCCTCCCCAGACACAGCTGACAGCGTGGTCATTTCTGCAGGGGTCATTAGGAGTTCACTGCCACTGCGGCTCTCTGGCTCACAGGACT
>329973 NS=108 contig=overlapped:72
GAATGAAATCTTTTCAGTGAATAAGCTTGACTAGCTTTATGAATACAGAAAACTCTTGTCCCACGGCCTTCCGTAGGCTTGCCTCCAAACTTCTCAACCCAAGAAATGGCTCCGCCATTCTCTGTGACATTGTGGCAAGGCAGAAAGGAGACTGGAATAATAATTCGCTTACTTATTTTTCCCCCACTTCTGATCATTATAAGCACACGACT
>329974 NS=88 contig=overlapped:114
CTGTGAGCCCTACACTTGGGAGAGAAAGGCAGGAATATCACAAGTTTAACAACATTCTTGGCTGCCTAGTGAGTTAAAGGTCATCCTTGGCTACCTAGTGAGTTCAAGGTCAACCTGGGCTACAGGAGATTCTGTTCCCCAAAAGAAAATGTAAAGAAAAGCATCAGACT
>329975 NS=107 contig=separate
CTGTGGAGCCCACAGAAACCTGGGACTGGCCCAAATGCCTGCTAACAGGGAAACAAAGAAGGATGCCAACAACCCATATGACAGGCACAGAGGGCAGTGTCATGGTGGGCAGTGGGCAGCACACAGAGGACCCACCAAATGCAGCTNNNNGCGGTTGCAGTTCCAAAAGCCAGAGAGAAGAGCGAGTCTCTGGTTCTCAGGATCTGAATAGTGCCGTCCTCCATCCTGAGAAACAAACGCAAATGCAGGAAAACTATATATACACAACTTTCAAAGCAGTGACATCATCGGACT
>329976 NS=98 contig=overlapped:91
TCATGCTGGGCGTGACTTACTCATCTTTTTACTAGCTACAACTCTGTTTCTAATAAAGCACCAGATGCATTTACATTCCTGGTCACTCTGAAGTGTAGTCTCCAGGGTGATAAAGTGATTTAAAAATCATGATACTTTTACACTAATTTGTCGTAACAGGAGAAAGATAACTGATCACAGTGTTCATTAGACT
>329977 NS=59 contig=overlapped:27
GTATGGAGCCCACTTGGACAATGAACTGCCATGGGCTACATCTGTGCAGGGGTTCTAGGTTATCTCTATGAATGGTCTTTGGTTGGAGTATCAGTCTCAGAAAAGACCCCTGTGCCCAGACTTTTTGGTTCTGTTGCTCTCCTTGTGGAGCTCCTGTCCTCTTACTATCTCCAACTTCTTTCCTAAGATTCCCTGCACTCTGCCCAAAGGTTGGCCATAAGTCTCAGCATCTGTTTTGATTTTTTAACCATCTGACT
>329978 NS=108 contig=overlapped:69
ACATGAGGACCTGAGTTTGAATCCCAGAACCCACATAAGAAGCCTGACATGGTCACATACACCTTATATCACCAGCACTGTGGGATCAGAGACAGGAGGATCACTGGGGCTTGCTGCCCACCAGCCTAGCTCTAGGTTTAGTGAGAGACCCTGTCTCAAAGGAATAAGTGATGGAGTAGGACACCTAATGTCCTTGGCCTCTGCAAACACAGGACT
>329979 NS=61 contig=overlapped:38
CTGTGAGAGGGCAGTTTGGGCCCTTACAACCCTAAACAACCAATACATCTGCTGTTCCACCTAGAAGGGAGACAATATGAAACCCTAGGTCAAATGTTTGTTACGACTACTAGCTTCTTTTCAACAAGAAAACAAAGAATCCCATAGTGCCCCAGGCCTGAGCCTGGCAATGTCTGTGGATATTATCAGTTCTGGACATAGGTGATACAGCTTGGTGCTACGGTGCTTGGTACGGTACACAGGACT
>329980 NS=105 contig=overlapped:98
GAATGGCTTCTTCCTGGTGTGAACTTTCTGATGGACTTGAAGAGTTGACCTCTGGATGAAGCCTTTCCCACATGTTGCATTTGTAGGGCTTCTCCCCTGTGTGCACCCTCTGGTGGGACTGGAGGTGTGAGGCCTGGTTGAACTGTATCTGGCACTCATTGCATGTGAACGGTTTCTCACCAGACT
>329981 NS=82 contig=separate
AAATGGATAGGGAAATGTGTTCTGCCCTTGCAAGGTAGAGATTTTTCTTTCCAGTAGCTATCTGATTTGCGAACCTCATTCTTTCATAATGCCATGTGCAGTGATCAATCAGATGTAATGATCAAAAGGGAGTTTGCCTCNNNNNNNNNNTTGCCAATAATTGGCCTCATTAACGTCTGTGAAGATAGCTGTTCACTAAAGTTGGGCAAGCCGTACATTAGATGTGTTCAGTGGTTTGCAAACCTTTGGGAGTAATAGACTCCTGAATCAGCATCTTGCTGGTTCCATGGGACT
>329982 NS=117 contig=separate
CAATGAAACCCTGACTATGACAGTTGCCTTGGTCATGGTGTTTTATCACAACAATAGAAAAGTAACTAAGACACCTGTGTTCTACCCTCAGTAGAGTGAAAAGAAATAATCCAACAGAGAGATGCCTGGCTTTCAAAGGCNNNNNNNNNNATCTAGCTGTTAAAAGAGTCCTGGCCACTTGCAGTTTAGGTCTCCCAGGGCAGCTATAGGAAGCATCTGGGGCCTATTGGTCACCACCTGGACTTTGTTTCTGAAGGCGAGTGATTTGGGACAAGTCTCCTAACCCATATGACT
>329983 NS=65 contig=separate
AGGTGAGAAGGAAAGATTGTGTCTGGAGTGCAGGAAATCCTTTAGGACATCTCTTGGTGTTACCAATGGGTAGCTGAGGAAGGTAGTTATTAATACCAGCTAAGGCCACGTGACCAGTTGCAGAAATAGGGATTATAATGGACTGGAGTGATGTTGCTCCTCTTACTCAGCTTGCTTTCTCCTTTTTATTCAGCCTGGGACTCCAGCCCATGGGATGCTCTTGCTTACATACAACACAGGTTTTCCATTCTCAATTAATACTACCCAGAAATACCTTTATAGGCACACCCGACT
>329984 NS=128 contig=overlapped:36
GCATGCTCGGGCTTCAGATTCCCAGCACCCAGCAAATTCTGGGTGGGTGACGGCCTGCCTGCGACGCCTGCCTGGAGGCCGGCCAGCTCATCCACTAGATGACACCCTGATCTCCAGGTTCGACGGAGAAACCCTGCTTCTGTGAGCGGGGAAGACACTGACACGCCTCGGGCCTGCACGTGCACTTGACCACACATGAACAAGTGCACAGACCTGGATGCGCACACGTGCACATCATGCATGAGACT
>329985 NS=50 contig=overlapped:115
TGATGTAAGTGTTTTGGACCTGGGGAATTTCACATCTAACAAAATAGCTTCTAAAGTTTCGGAAATAACAACAATGGTTGGTTGTTTCATTGGTTGATTGGTTGGCTTGTTTTTTAATATTAAGAAGAATTTCATGACCAGGTCAACTCCACTCAGGGAACATGAGACT
>329986 NS=23 contig=overlapped:96
ACATGGGTATCTCCCAAATGATGGATGGTTTTGGGTATCATCTTACATACTCAACTGCCACCTGTGGATCTTCTTTGGTAAAGCATCTGTTTGTGTCTTTCATCCTTTTTTTGGTTTCTTTTGTTTGTTTATTTCATACTATGTGTAGCGGTGTTCTGTCTACATGTATGTCCATGTATCACATGACT
>329987 NS=111 contig=overlapped:37
AAATGCTCTTCATATAGTCCTAATCCCTCCAGACATTGAAAACTCTCTTCTTGAAGAAGCAAGCCAACTGTAAGGAACCTTCTGAGCAGAAAATGAACAAAGGAGGGAGTACAGGAAGTGGACACTCTTCTGGGCACTGCCTGGGAACAGGGATGGTCAGTTCTGCCCTGGCCTCGGGAGCTTGTGGACTGAGGAGCCCCAGGACAAAGCTCAAACATGTGCAATTGAGAGCAACACTCACCTGACT
>329988 NS=31 contig=overlapped:109
ACATGCATGTCAGTCATCAGCCAAGAAAACACCCCACAGGTTTGTCTACAGGACAGTTTGGTGGGGAAATTTTGTCAGTTGAGGTCCCCTCTTCCCAAATACCTCTAGCTTGCATCAACTTGAAGTAAAACTAGCCAGCATAAATATAACCAATGAACTCATTCATTTATCATGAGACT
>329989 NS=71 contig=overlapped:93
GCGTGTTTCCAGAGAGTTTAAACTCAGGAGGAAAGCACACCTCCAATGGGCATGACACCATCCCGTGGGCTGGGGATGCAGGCTGAAGAAAAGGGGAAGGAAAGGAGGAAAGGAGCCAAGCACCAACATTCCTCTCTGCTTCTTAACCTTATGGGATACAGAGAGTCCCAGCCTCAGGTTTCCACTCGACT
>329990 NS=48 contig=overlapped:108
ACATGAGATGGCCAGACATGGTGATTCTTTCCTGGAATCTCAGTGCTGGGAGGCAGGGGCAGGAGGACCCCTGGGACTTGCTGACCAGCCAGTCTAGCCATGGCTCCATGAGAGACTGTCTTTTAAAAAGGCAGAAAGGAATGGAGGAGGACCCCTGACTTTGACCTCACCTGACT
>329991 NS=59 contig=overlapped:67
AAATGTGTAGCCCCACAGCTGGGAATGCACACATTGAACCCCGGGCCTGGGAGTCCTAGGCCAGTGCCCTCCCACTGAGCTGCACTCCTAGCACTGCAGCCGTTAGCCATGTTACTGGCCGAAACCATGGGCTCTTGGACCATTGTTTTGGAAGGGGAAAGAGTAGAGGGTCTGTTAACGCAGAAAGTTTTTTAGCATGGCACAGGATCATAAGACT
>329992 NS=96 contig=overlapped:38
GAATGGATGCAATTCTGTGAAAGCATTGCCCAAATGCCCCCTGCTACCTCACTTCTAGACCTTGAACACAAAATACATTCTAGATATTTTTTTCTTGCACCGGTGATTTTTCTGGGTTGGGGTAGACACCCAGACATGGTGAATTCCTCATCTATCCTTCCCTCCTACCCCGGCTTATGTCCTTTAGAACTTTGGGGAGCACACTGACAGAGGTTCCCCACCCATGCAAACCACAATCATACGACT
>329993 NS=109 contig=overlapped:39
ACGTGGCTCTGGCAGAGAGACGGTGCACCCAGCGGTTCCCTGTTGGGCGATCTGCAAGTCAGCACTCACAGCATGCCACTGTTAAGCTACAGTCTGAGCTCACGTCTTACGCCCTGTCTGTTCGCTACACTCCATCCCTGGCTGCCCGCCAGTTCTTTGCTTTCATTTTCTTTGGGGTCTGTTCCTAGGAAGTCATCAAGCTGAGGCTTGGTTTTTCATGCTTCTTGTCTCTCTTCCATTAGACT
>329994 NS=15 contig=overlapped:76
CCATGCCCAGCTGTTTGGTTTTGTGCAGAATATTATATGGACCATAAGCCTCCAATTTTATGAAATCCAGTGTCCTTCCTGCCTTGTCTCCTACGGCTTTTTCTCTTTCCATGCTGGACATGGGAGCTCTCAAATCTAAGTGTGTCTGTGCTGCTGAGTGACGTGACGTGACGGCCCCTCACATGTGGCTCCTTCTGCCCACTCGACT
>329995 NS=121 contig=overlapped:28
CTGTGTTAGGATTACTAGCAGGGTGCTTGCAGGCTAAGTAGTATTTACAAGACGCTGCAGGATGTGGTGGAATTCCAACGGATACTGCAAAAGCTTCTGTCAGTAGCAACTGTTATCTCCTGTCATCTCTGAAAAGATGATGGGGAAGGAGCATCTCTTAAAACCCAGAAAAAGCAGCTTAGATCACTCAACTGGTAAAAGTGCTTGCATTGCAAGTGTGAAGAGTCGAGTTCAGATCTGCAGAAGTCATGTGACT
>329996 NS=53 contig=overlapped:95
CTATGCTTCTTTCCATGTTCTGTGAGTATGTAGGATATATTAGCTTGCTCCTGCTGCTGTAACAAAACTAAAAGAAGTGGACATTTTCTGGAGGTTAGAAGTACAAGATCAAGATGAGGGATGGTTAGTTCCCTTGAAGACCATTATCCATTGCTTCTAGTTGGCTGTTTTTTGTTTGTTCACATGACT
>329997 NS=6 contig=overlapped:134
GGATGTCCCAAGCAACCCTTTCCTGAGTCAGGACAATTTGTTAACAGCTGACTCTCAACCAATGGTTCTCAACCTTCCAAATGTAGCACCACTTTAATATAGTTCCACATGTTGCGGTGACCTGAATCATAAAAGTATTATCATAGGACT
>329998 NS=1 contig=separate
TCATGGGTTGGCAGGATTATTATTGAAATAATGGCCACTTAACCAAAAGCAATCTACAGATACAGTGTAATTCCCATATAATTACCAACAGAATTCTTTAAATACCTTGAAAGAAAAATGCTCAACTTCCTATCAAAAAACACTAAGGCCATGTTCTACAACTAAAGGTCTTCTGGCAGTAGATCAATCCCAGATCTTAAGCTGTTCTATCAAGAAACAGTAATAAAAACTGCATAGTACTGGCATAGAAACAGAAGGGTGGATCCATGGAACAGAACAGAAGAACCAGAAATGAACACACACACGA
>329999 NS=84 contig=overlapped:129
CCATGTAAGGTGGCTCTGGATCCCATGGAAATAGCATCAGCCTTGGGGCCCAGGATGGACCAATCCCAGCTCTGCTATACATTTGCTGTGTAGTATTGGGCAGGAAATGTAACCTGTCTGAGCCTCAGGCCCTTCACTGTGGGAGTCACAGGACT
>330000 NS=71 contig=overlapped:113
ATATGAGCAGTCCTGGGGAGATCCTATGTGTGGGTGAACAGGTAAGAATTTCTAAAGCAGCTTGCTCCCCATTACCTGTAAGAGTAGGATGGGAAAAAAAATATCTCTTGGGTCATTAGCTTGCTGGGCAGCTGGGAGAGGGTATCAAGTAGCAGTTGGGAACATCCGACT
>330001 NS=121 contig=separate
AGGTGAGGATATTATGATCCTTCTGCCTTTCTCCTCCCAGGGCTAGGATTATAAGTGTGCACCATGTGTGATTTATGTGGTATGGAAGATTGAACGTGGAGTTTCATGCAGCCTACTCCATCATTTGGCCAACTAAGCCCNNNNNNNNNNCTGATGAATGACTCCATTTCATCTGATGTTCATCCCAAATTCTTAAAAGAGCACATCTATTTTTATCTCTCTTTGGAAAGTCCTTTCCACTCTCTAAGCTCCCCGGTCTCATCAGTTGGCCTGTGATGGGCCACTCATGTGACT
>330002 NS=109 contig=overlapped:112
GGATGAGAATCTGGTAAAGACACTGTGCAAGTATGGCCCATCCGGAGCAGCAGCATGTGTGAGAAGGCACATGGCTAGACAAGAGCTTGAGCGGCAGGCTTGACCTTTTCACAACAGCTCTCTAGAGAGAAGTAACTCAGTGGTCCCAGGAGAATTCCATTAACACCTGACT
>330003 NS=32 contig=overlapped:17
GAATGAGTCAGGGTTAACAGGAAGAGAAGTCTTGAGGAAGGAGTGTGTGCAGAGCTTTAAAGGGAGCCATTGCTTTTGGAATCCATAATCTTTCTATTCTTCTTCAGTGTTTAATAAAGTTTTAAAGTTTCTCTTTATGGATTCTAAGCAGGTAATTGTTAAAATTGATTGTTAGAATTGATTCATAGGGGCTGGAAAGATGGCTCAGAGTTTAAGAGCACTGACTGCCATTCCAGAGGCTCTGGATTTAATTTCCAGCACCTGACT
>330004 NS=90 contig=overlapped:114
ACATGGTCTTCTGTGGCAGCCCTGATCATGATTATTAACATGGCCCCCAGGGGAAGGGTGGACCACAGGCACCGACATTACCTCAGACACTTACAACTCTGGCTACCAGAAATTCAAGGCCCTTTTCTGATCTCTGTGGCTATCTGCACAGACTTGACATACACATGACT
>330005 NS=78 contig=overlapped:89
CTGTGGGAATGGGGTGGACAGTAATAGGAAGGGTGTTGGGGCTTGCTGGTCCAGCCTATCTCCAGATTCACTTAGATTCTCTCTCTACAATAAAGTGGAGAATGAGAGAGCAGGACACCAGACATGCTTCTATACCCCCTGCCTGTATTCAGGGGTGCATTCTCTTAAACATACACGAATGCATCCCACACGACT
>330006 NS=109 contig=separate
CCATGCTGTCTGTCTCCCGAACTGTCCTCAGAGTTCTAACCACGCTGTTGTCAGTCCGCCGGTCTGTCCACAGTGCAAATGACTCTTCATATGTTCCTAATCATCAACCATCTGTTTCGGTGTCCCTCTCGAACCCCCATCTNNNNNNNNGGGACCCTTCACACTGTCAGCTTCCACAGGGAGGAAGGGATCCTGGTGGCTTCTGCCCCAGAGGACTCTACAGCCTTGGCCATACTTTCTTTCTTTGTGTGGGTGTGTATGCTCATGTGTGTATATGTGCATGTGCATCTGACT
>330007 NS=68 contig=overlapped:76
CTGTGAGAATTCCATTCATAGGACCTGTTTCTTGTGCCTCCAGTGATGAGAAGCTTATCACCTGCTGACAGAGCCTGCCCTGTCGCTGAACTGCTGTGCAGTGGTTGGAACATCGCCTCCCAAAAGAGAGAAGCTGCAAGCCACATTGTGCTTTGCAATTTTCGTAGGACACCCAGGAGGGAAAAAAAAAACCACAACACATAAGACT
>330008 NS=3 contig=overlapped:48
GCATGACAGTTCACAACCGAACTACAGTTCCAGGGAATCTGGTGCCCTCTTCTGGCCTCCTCCTGCCCCGGGGAAGGCACGAAGAGCACATACGTAGGTGAAACACTGTACATGTAAACAAAAACACAAACAAAAAACAAACAAACAAAAAAGGACTACTGTGTCCCACAGGGGTTGGGTCTGGAAACCTGACTGGGACAGCAAAGGAATGAAGAAAGGGCAGACACACAAGAC
>330009 NS=87 contig=separate
TTGTGGTTGCCCATTATTTGTGACTGAATCCCAATCGTCATAGTTAACGTCTCTTCAGGCATGAAGCTAAAAGTTGCAATAACCTCACAGAATTAAAAGTATTTCCCAAGCATAGATGGCAACTGGTTGTTCTTTGTACANNNNNNNNNNCCTGTCACTGTGCCTACTGGCTCCAAAGCTTAGTATATAGAATGACAAATGGAGCCAGCCTCATTATAAATATATGGCACTGTAACAATTATTTTGCTTCACAAAAAAATGCTCCTATTTTTATACATATAATTTCATAAGACT
>330010 NS=93 contig=overlapped:117
CTGTGCTGGTTGGACTACCACACTGAGAGTGGGAGATAGGAAGAGTACCTGGATAGGCTAGGATGATTGCTCAGCAGTAGAATGCTTGCTAGCATATATGAACACCTGGATTCATTTCCCAAAAAATCTCCGACACACAAATATTACCATGCATAGTACATACGACT
>330011 NS=37 contig=overlapped:114
AGGTGTGCCACCATAACTGGATCAAAAGTGATTTATTTTTCTTTTACTGTATTCATTGATTCAGTCAATGAGTGCCTATTACAAGCCTCCCACACCTTTCCTGATTGGTCCCACCTGTCCACCACCCAAACCCACGTCTTTTAGGTGAAGCTTGGTGAGCGCATGCGACT
>330012 NS=36 contig=overlapped:11
ACATGGAGACTGAGCTGCCATGGGCTACATCTAAGCAGGGGGTCTAGGTCCTCTCCATGCTAGGTCCTTGCTTGGTGCATTGGTAGCACTTTCTATCAGCCGGCCATGTTGCAATCCCGTCCTACTCTCTGCTGCCTTCCTTGCCCTGTCTGATGCTCTCCTCAAGTTCAGTAACTTGAGTGAGTCCCGGAACTCAGAACAATTCGTTAAACAAGATGCAGCTCAGGAGCGGGCTGCATATGTATACCTGTCAGTGTGCACATGCATCCGACT
>330013 NS=127 contig=overlapped:113
AAATGCATACAATGAAATGCTGTCAGCGAGACTATTTAAGGAGGAATGGATTAAGTGAGGTCATAGGTTGGGCACTAATGCAGCAGGACAGGTGTCCTTCTAAGAAGAGACTCGACACTTTTTTAACACATGAAAGGAGATGTCCTGGTAACAGAAAGAAGACATCCGACT
>330014 NS=41 contig=overlapped:110
CTATGTAAAGAAAAGAGACCAAGACAAAAAGTTCTAAATGTGAAGAGTCATCTAAAACAGGCAAGCAAAAGGTGTTTGTCAGAGGGCAGACCTCAATGACCAAGAGAGAGTTGAGGAAGGAAACATGACTACGGGGTGGCGCAGTGCTCGCATATGCAGGATAAGGCATTAGACT
>330015 NS=27 contig=separate
CTGTGTTTCTCTGCCATTCTATATTCCTCTACAGAGAAATGTCTGTTTAGCTCCGTACCCAACTTTTTAATTGGATTACTTGATTTATTGCTTTTTAGTTTCTTCAGTTCTTTATATACGCTGGATATAAGCTCTCCTGTNNNNNNNNNNCAACAGATCATCTGGAGGTATCTCCATCCCCTATCTCAAGCTGTACTACAGAGCAATAGTAAAACTGCATGGTATTGGCATAGAAACAGAAAGGTGGATCAATGGATCCTAATAGAAGACACAGAAATAAACCCACACACGACT
>330016 NS=57 contig=overlapped:113
GGGTGGGAAATGTATAACAAAACCTCAGAAATTTGTGATGCCATGCCACAAAGAGACAGTTAACATGTTAGCACATCTTAGAAGGTCTCAGATGGACAGATGTACCTCTTACTGACTAAGTTAACATTTGAACATTAAATGATTAAACAGCAATGAATTAGACACAAGACT
>330017 NS=88 contig=separate
CAGTGTTCACGCACGTCTAGAGGCTGGAACAAAGGTCTCGATGCCCAGAGCCAGGGCACGGTGAACCCTTCCAGAGGCACTCGGCCCTGGGTCTCCCAGAAATGGTCATTTCCTTCAGAATGACATACACACCCACTTAGGCACTGGTGATGTACTTTTCTAAATTTCTCGTTCTTTCACTTCTCGTCTCATTGACTCTTTCCCTTCTGATCCCCTTTTCTGAAACTTGAGTACCACTCCACTTTATTTTCCTGCCCAAACCCAACCCTTTCATTTCAGCCCGTCCACTTGACT
>330018 NS=78 contig=overlapped:78
TCATGAAGCAGTTTTTTGGTTTCATCTTGACTGCTCCCAATTTCCAGGAGATTGGGCTGTGATTCAGCCAGTTGGAGTTGTACCCACTCGCCACACTAAAAATCAAATGTGAAACGAGCTTTTATTCTCTCTTGCCTGTCCCCTTTCCTCACGTCTTAATTTTAATTTCCAGGCACGCTAAGAACACTTCCTCCTTCCACAGGACT
>330019 NS=58 contig=overlapped:55
GTGTGAAGCTCTGTGGCTGGGTAGGTGAGCTTCCGCGTCAGGCATCGGCCGAGCCGAACTGACGGTCTTAGCTCCAGCCAAGGCCTCCCCTTATCAGAGCTGTCTGCCTCGCCAGTGAATGCCCACACCATCATCAGAACCCAGAATCCTAGCACAGCGCATTGTCTTTGTCCTCAGGTCCGCTCACCTCCAAGTCTGGCTTCCTTGTCTTGGTCCGAGTCACTGGACT
>330020 NS=27 contig=separate
TGATGGAAGAATCTATCAAAGACAACACCTAGCTGACATGTCGGAAAAGCAGTCACCTTCAATAAGAACAACTATAGCTAGGAATGTCAGGAACATTCTTTATCAGAAGTAAGGAGTTTCAAATAAAGTTGCTTTGGTTTNNNNNNNNNNTCAGGGAGGCAGAGGCAGGTGGAACTGAGTTCAAGGCCAGCCTGCTCTGCAAATCCAGTCCAGGACAGCCTAAGCTACAGAAAAAACTATCTCAAAAAAAAGAAAAGAAAAGAAAAAGTAAGGAGTAATCATTTACATATGACT
>330021 NS=111 contig=overlapped:74
GGATGTCCCTGGTAGAAGCAGCTTCTGGGCACCATGTTGATATCTCAGAGCTGTGTAAAACTGGCCTTACCCCTCAATGGCTGGGGTGCTCTGGAGCTCTGGCTCCAACTCTTACAAGCAGCAGCAGTAAAGAGAGCTGGCCCTGTGCCTCTCCCAGGTAGCACATTGGAGCTGGCCCTGATGGCTAGGATATGGGTGAGTCATCCGACT
>330022 NS=74 contig=overlapped:104
TAATGACTGTCATTCCTGATAGTGAAAATGTCTCTATATTCTTCTTTAAGAAAATCACATGGTGAAAGCTTTAATTTCACAGAGGCATTACCAAATGAGCTTACCTTCTGCAGCATTCCCTTTTCGAATATTCGCGGTAAGAAAATGTGCTTCTAGTAGATGACCGGTGAGCATATGACT
>330023 NS=67 contig=overlapped:114
AGATGGCTTCAAACATGGCAAATTAGTCATCTGGGCAACAAAATGCCCTAGTTTCAACTACAGAAAGAATTCTGACCAAAAAAGGCAGGCATGGCTGCAGGCTGAGTCCACTGCCAAGCTCTGCCAAGCCAAGATAAGCAAATCCTTAATAGTTCCTGCTTCACAAGACT
>330024 NS=60 contig=separate
TGGTGATGCTTGTGGAGAAGAAATACCATGTAGCCACTGGCCCCTCCCATTACACCCTGAAACACTGCATCTCTCAGGACCATGACAGGGAGAAAAATCCATTTAATTTTCTGACTTGGTAGAATAAAATAACAATAGCTNNNNNNNNNNCTCATAAGCTGTGATTCATTCATTCTTGTATTTGTGGTGGAATGGATTACGTCGAAACCTATTAAACAATTGAGTATCCAAAAGACTGAGAAGAATGGAAGGATGTGCCAGGCAGACTTTGGAGTGAGCGTCCTCCACCCGACT
>330025 NS=74 contig=separate
CTATGGTTTTACAATCAGATGATTAACACATAAGGCTGGTTATCCAGAGCTATACTAATATATAAACTCATTGGGAGGAAAATGAGAGTCTGTAAATTATTCATCAAAACACAACAGAGGTCTGAATCCTCCAAAGACCCNNNNNNNNNNAGAGTGCAGTGTTTTTCCTGACTTGGTATGTTAGGTATTGTTCTATTTATATTAAGAAACAGGATCAAGGCTACTTCTAGAAGAAAACATTTAGCTCGGAGCTTGCACAGTTTCAGGGAATTAGTCCTTTATCATCACTGGACT
>330026 NS=76 contig=separate
CCGTGATAGTGTGCACATGTGAAACTGAGGGTTTGACGCACTGGTTATAGTTACCTACTTATATTTATAGTCAGCAGCATTATCACCTCAAAAATGCACCTATTTAAAGTTTTGTGCATTATAACTGCATTACTTTATTTNNNNNNNNNNAATGTCTCTTAAATTAGTGTCTTTTTTCTTTAGATTAAGCTTAAAGGCCGAAGAATTCCCCTGATGATTGTTAAGTGTTCCTGGCAAAACTCACACTATTCATCCATCACACGTTTTCCAGGCCTGGAGTAGATCCATGGGACT
>330027 NS=63 contig=overlapped:110
GGATGGCTAAGATCAAACATTCATACGACAGCGCATGCTGACGAGGATGTGGAGAAAGGGGAACACTTCTCCATTGCTGGTGGGAGTGTAAACTTGTATAGCAATTTTGGAAATCAATCTGGTGGTTTCTTAGAAAAATGGGAATAGTTCTACCCCAAGGCACTCCATGTGACT
>330028 NS=99 contig=overlapped:44
TAATGACCAGTGTTTAAGCAGAGGGAACGTACTGACTTTTTCCTGTTTTCTGAGAAACTGCTCACTCTGAAGACCAGGCTGGCACTCGTGAATGTTGGGGTGACCTGACTTCATCAATCCTCTGAGGCTAAGCAGGTGTACTCAAGCTGGACCCTTGCTTCAGGCTCCGCAGTAAAGGAGTCATACGACAGGGCCCTCTCCCTCCAGAACCTCTTACCCTAAGGAGAGGGCACAGGACT
>330029 NS=7 contig=separate
TCATGGTTCCCCCTCTTATTTCATGATCTACAGTCACACACCACACACACACACACACGTATAGAACTTAAGATTCAGAATCGATAGATGAAGAAAGCATTCAGCCTTTGTCTTTCAGAATCTGGTTTCTTTCATTTAAANNNNNNNNNNCATGCCTTCATTTTTTTACGGCCAAATCTAATTCTGTTGTATGTATATTTTTTGTCATATTTTCTTCATTAGTTCATCTATTGACAAATGCTGGGTCTATTTCTTAGCTATCATTATCATCAGCATAACAATAAACATGGGACT
>330030 NS=127 contig=overlapped:32
GCATGAGACCTCTACTTTCACATCTGTCCAATGGGAGCCTCTGTGCTCTCATTTCTTCCAAAGATGGACATGAGCACCACTGAGGAGACACGGTGGAAGGGCTTGTGAGACAGAGTACAACCAAGCTTTGAGATGATTGAATCAGCCTGTAAGATGCTTTAACAGGGGCTGGAGAGATGGCTCAGTGTGTCTAAGTATGCGCTGTGCAAACATGAGAACTGGAGTTCAGAGCCCCCAGCCTCCCACATGACT
>330031 NS=101 contig=overlapped:40
CTATGATCCAAGTTGGCAGTGCTGGAAGGACACTGTGTCTGAGGAGCAGGACAGCAGTGTTGGCCTGGCAACCAAGAGACTGAACTCTGGGCCCCAACACAACAGCAACTGTGTTTCCCAGGTAAGAGGAACCCCCATGGTGTGGGAATCAATTGGGTCCATTTTCAGGTCACCCAGCTAAAACCTGGAAGAGTTCCCAGGTCCCAGCAGGCACTTGGTCGCCAGCCCAAAGCTACACACGACT
>330032 NS=12 contig=overlapped:83
AGATGGCCTTGAGATCATGCCTTCTGCTGCAGTCTCCCAAATGTTGGGATGGCAGGTGTATCACCATGTCTGTTTACAACACATTCGTTCCTTACTCTTCCCCATCTTCATTTTTCATTTTCTTTATAAAGTTTCTAATGTGATCTAACGGGCTCCTTAGGCCACTCTAGAATCAATGTAAGTTTCTGGTTTCATTTGACT
>330033 NS=115 contig=overlapped:34
AGATGGGTTCTTTAGAGTAATTGAGAAAAACAATGTAGGGGTCTGGGGGATAATATTTTCTCATCCACAAAGACAGTGCCAAGTTCTCCATGCTATTAAGCATGCCCACGCCTCACCTTCTGGACAGAGCACGGGTTATATAGCTCTCCTATGAAGAGACAACCTGTACATCTAACATTTCCAGTCCCTAGTGCTTATCTGTGAGCACAGGGACCGACATGCCTCCTAGACTTTGATGTACCATGGGACT
>330034 NS=86 contig=overlapped:19
CGATGAACACCAGCAATCCCAGCACTAGAAGTCCTTGGCAGGACAATCAAGAGTTCAAGGCTAGCCTGGGATGTGTATAGTGAGACCTCATTTAAACAATATAATCTGGAAAAAAAATTTCTGGTATAATACAATCGCATGTGCACAAGGAAATATAATTGCATCAAAACTTGGCAGGGTATGTGTCATTTCTTCCAAAATGATAGGTTCCAGAGATAGGTTACCTATGCTAGTCTAACTCTGGCCTGGTCTCAGTCACACGACT
>330035 NS=38 contig=overlapped:110
GGGTGCTGGGAACAGAACTTGAGTCCTCTGCAAGAGCAACAAGTGCTCTTAACCATTGAACCACCTCTCCAAGCCTCTAATACTGGAATTTTTAAATGCCTTCAATTAAAAAAAATGGCCAATATGGTAAAGCAAAGCACTTTGAGGTGGCGTGTGCTCCCTCAACATAAGACT
>330036 NS=107 contig=separate
ATATGTACACACACCAAACACACATACACACCACACACAAACACATACATACACATACCACATATTTGAAACACAGCCTGGCCCACCACTAACTCACTAATTCACTGTCCTTTCTTTCCCACCATGCATGGATTTCTTGCNNNNNNNNNNTGTCTGTGGCATCCAGCATTAAGGGCACAGAACTCCAAGAAGATTCAGGGAGAAGAAAGTTTATGAGTGGTACAGGGAAGGGACATCCAAGATCACTTGGCACATCCAAGGCTACTTGGGGCATCTGGAGAGCTTCACTGGACT
>330037 NS=72 contig=overlapped:75
CTGTGTCCTGCCTGACCCTTGCACAGACTTCCAGAGGGAGGAGAGCTGAGGGATTTTTGACTACTGAAACCAGGCCTCATAGTAGAGACATTCAAAATAGTTTCTTGGGACAGTACTGCACAATACCAGGCCTCAGGATACCAGAACTCCCCAGTACCCGTGTTTCTCAGTTCTCACCCCTGCCTGGCTAGGCTTCAGTTCACCTGACT
>330038 NS=29 contig=overlapped:129
AGATGTAGAAAATGGAGGGCCAGCATGATGTCTCTGGAGAGAAAGGTCATCCTGAATTCCATCCCTAGGACACACACCTTGAAAGAGACATACCTCCTTCAAATTGTCCCCTGACCTCTGCACCCACACTAAGGCACATACTTACACACACGACT
>330039 NS=46 contig=separate
AAATGAAGAAGGAGAAAACATGGAACAAGTCAAGAGCCAATGACAGAGGGCCTCTTAAGGGCTCTGATCTGCAGACTATCAAAGCAGATGCTGAGACTTATGGCTAACTATTGGGCAGAGGACAGGACCTCCACAAGGAGNNNNNNNNNNAGAAAAAAAGAACCAAAATATCTGAGCACAAGGGTCTTACCTGAAATTCATACTCCAAACAAGTACCATGCAAGGAGATAAACTAGAACCTCTGCACAGTTGTAGCACATGGCAGTTCAGTGCTCAAGGGGGTTCCATTGGACT
>330040 NS=36 contig=overlapped:101
ACGTGTTCCTCCGGACTTCAGACACAGAAATAAGTAGGGACAAGTTATAGGTGTTTATAATCTTGTTTGTTTGTTTGTTTGAGACAGGGTCTTATTATATAGCCTTGGTTGGTCTGGAACTCACAAAGATCCACCTTCTCCTCTGACCCCCACAGTGGTTGCTTTAAAGGTGTACACCAGACT
>330041 NS=30 contig=overlapped:53
CCATGATGATAATGGACTAAACCTCTGAAACTGTAAGCCAGGGCATTAAATGTTTTCCTTCATAAGAGCTGCTATGGTCACAGTGTCTCTTCACAGCAAGAGAAACCCTAGGACAGCAGCCCCATAACTTCGAGTCTGTAGCAAGTCTGCTAGAACTGAAGTCACTATGTTTGTTTATGTTTATAACGCTTGAAAACTGTCCTACCACAGACTCTGGAAGATCACAGGACT
>330042 NS=93 contig=separate
ACATGCACACACCTCCTTTTAGACGGGTTTTCTTCTTTTTGTGCCTGGAACTCACCAAGAAATGGAGACTGGCTAGTCCCTAGAGCCTCAGATACCCTCTGTCTCTGTCTTCCAGAGCTGACATTTCAAGCACATGCCCTNNNNNNNNNNTTACCCTTGGCATTCTTTACATGGGTTATGAGGCTCGAACTCAGATCCTCTTGCTTGCCAGGTGAGCACTTTACTGACTGAGCTAGCTTCCCAGCCCAGCAGAAGTCCTTATAAATAACTCTTGTTTCAATAAGCCATCAGACT
>330043 NS=101 contig=overlapped:29
AGATGTTTGCCATTTAGCCTGATAATCTGAGTTCAATCCCCAGGTCCCACATGGTCAGGGACAGAATTGACTCCTGTAAGTGGTTCTCTGACCTCTACACAAGTGCCATAGGATTGAAGTCTGCATACACAACAGACAAGTAAAATGTAGTAACATGTTTAAAGTACTTTCTAGGAGCTAGAAAGATGAATCAGTGGTAAAGAGCATTTGCTGCACAACAAAAAACCTGAGCAATACCCAGGTGCTCATATGACT
>330044 NS=41 contig=overlapped:122
ATGTGCAGGGGGCCTAGGTCCATGCATGCTCCTCAGTCTTGTAAGCCCCCGTGGGTCTGGGATAGTTGTCTATGTTGGGCCTCTTGTGAGGTTCCTGTTCTCTCCAGGTCCTTCCATCTTTCCCCAAACACTTTCACAGGATCCCCGAAGCTCATCCGACT
>330045 NS=55 contig=overlapped:86
TCATGGCTCCTGGGAAGAACCCAAGGGAAAATTCTCTGACCTCAGAGAAGCTTGGAACTAGGCAGACCATAATGTGACAGATCTTACTGGCTACTCTTTGTAAGATGTTATTCCTTCTTTAGTAGTTTTAACCACAGAGAGGTGTGATTGACTGCTAGAAATATCATTGTAAAGCCAAAAGAGAGGATGCATTAGACT
>330046 NS=45 contig=separate
ACATGGAAACTGAACAACTTGTTACTAAATGACAGCTGGGTCAGGGAAGAAATAAAGAAATAAAGGGCAACTGTTGGGCAGAGTGAATGGAATTTTAGGTAAGAACTGGGAAACAGTAAGAGCTGGAGAGGACATGGTCTCCACAAGGNNAGAGCAACAGAACAAGAAAATTTGAACACAGGGAACTTCCCAGAGACTCATACTCCAACCAAGGACAATTCATAGAGATAACCCAGAACCCCTGCACAGATGTAGCCCAGGGCAGTTCTGAGTCCAATTGGGCTACATAGGACT
>330047 NS=117 contig=overlapped:92
CAGTGTGCAGATATTAGGTCATGGTCCCGAGGATGTTTACAATAAGAATTAAGAATTCAAATGTAAGTTAAATCATCTTGCTGATGTGGTGATATAATGTAAATGACTCAAGTGAAGTAGCCCTTGAGTGAGTAGGTTCATTCCACGGACGGTTGTTTCCACGTGTTCAAGCAATATCAGACACATCAGACT
>330048 NS=71 contig=overlapped:32
AGATGAGAGAGTATGACTGCATGCCACATTTTGCTTGGTGACCTGAGTTCTAATCCTGGAATACTGAGTGGATGAACAGAGCCAGCTCCCTAAAGTTGTCGTCCTCCGACCTCCAGAGGATGCAGGGGCAGCACTGTGCCCCCACACAATAACAATACATATAAGGAAAATGACACCTGAGGACCACAGCCCAAGGCTGCCCTCTAACCTGCATATATGTATATAGATATGTATGTATATGTACATACGACT
>330049 NS=106 contig=overlapped:100
CAGTGTAGCGGGCCGTGGTCTCTCCCTTTTAAGAAGTCCCCTCAGATCTGAGAGCTGGCTCAGAGGGTAAGAGCTCGTGGTGTTCTTGCAGGAGACCCCAGCAGCCATGCTGGGTGGCTCACAGTCACCAGCTACAGAGGACGTATCACCTTTCGGCTTCTGCAAGCACCCACCACACATGACT
>330050 NS=37 contig=overlapped:87
CTGTGAGTGTTGATGGAATTGTAAATAATGTCAAAGTCTAAGGGGCTTATGTCTGAAATGGTACTGTCTTGGCAGTCATTTCTGTTTACAACTTATGTTCAAAATTTGTGAAAAGTCTGTTTGATGGAAGTCAACATATACTACAATGACACTTAAGCACAGGACCATCAATCTATATTTTTAATAAACATTCGACT
>330051 NS=80 contig=separate
ATATGTGTAAAGGCAGTAGATTAGATGGATTACCAAGTTTTTAATCAAATTGTGACATAAGTGTATTTACTTTTTTATTTTTCACATGCTCCCCCTGCCCCTTGCTGGAGATGAGGAACAAGCCCTTGTGGATAAATCAGACATTAACCATCAGCTGCCTTGCAAAATCCACACCTTGCCAGTCTGTGAGTTAAAGCTAACAGGATGGTTTCATTTTTGCTCCTCTCTATGCTGATGCAATAGTGACACTGTTTCTTCTGTAACTTTATTTAGGTGCCCGCCCCTCACACGACT
>330052 NS=112 contig=separate
CTATGTGCCTGTCTGCAGTACTGTATAGAATGAAGAGATGAATGTGGTGATCTGGCTGGAGAACGTCTCAGGGCCGTGATCCAGTCAAACAAAGAAGTGAAATCCCATCATGGTTTCTGAAGAGCTGGAGTATCTTTGTCNNNNNNNNNNGATTCCACCCAGTGACTGCACCCAGCCAAAGGCCAGGATGTCCCTGCTGCAGCCAGCCCTATCAGGCCAAATGCTGCCTGATAACCTGGAGCCTAGCAACTCCACCATCCCCTGTGTACATCGCTCAGTTATTGACATTCGACT
>330053 NS=109 contig=overlapped:109
CAATGTGAACAAGATGTAGTTTATTTTGGAGCCAGATATGAGTGACCACAGTCTAGGAGCAATGACTCAGTTTGCTCACATTCAAGGTTCCAACATGGTAACGGTTTCATGAAATTTTGTAACTATGGAAGGAAATAAAGTCACACATCAAGGCCCCCTTTTCAACCACAGGACT
>330054 NS=72 contig=overlapped:83
TGATGGCACCACAGATGTCTGCAGCAGAGAGGGCCCTCGGCTTGGAGAGCAGGCCTGTTCCCTCTGGGAATCCAAAGAGAGGATCTGGCCCAGGCCTCCCTGGCTGCTGGGCATCTGCTGGCCTCCATGTGCCTATCATTTCACGTCCTCATTCCTCTCTAAGAGGGACATCTGTCATGCTGGATTTGACCCCACCCGACT
>330055 NS=119 contig=separate
GTGTGTCAAGGACATAGCCGCACGCAGAGAAATCACTCAAAACTTCTGCAGCATTAGGTCCTGCCAGATTTTTGTCCTTGGTTCCCCAGGGTTTGATCTTCAGCCACCATGCTTTAACAGATTTGCTTTGCAGAACTGTGTTCTTCGAGCGCACCAGATGTTTATAGTAGCTTCGCAAGGCTAAAATCATGATGATCAGTGACCTCGCTTTACAGACAGGGAGGGAGGGAGTCGGGAAAGCACAGCTGTCTGTCCATCATGTGGGCCTGACATAATGGAAGAGCTCATAGGACT
>330056 NS=80 contig=separate
CCATGAATGCCTATAACCCCAGAGTTGAGGGCAGAGACAGCGATCTTGCTGGACAGCCAGTCCAGCTGCACAGCAAGCCTCAAGTTCAGTGAGCAACTTTGTGTCAAGGGGATAAGGCAGAATGCAACAGAGGCAGGCACTCTNNNNNNNGTGTGCATAGGTAGGCATGTGCACCTGTGTACACATTTGTATACACCACATACACACAAACCACACAAACACATACTGCACACATACCCAGTACACATACACACACCACATACACAAACACACACACCACACTCACACACGACT
>330057 NS=13 contig=overlapped:60
ACATGTTGGGCATAGAAGATGAACATGTCAGGAATACATGTACACATTTCAGAACTCCCGTGTTGGTTGCTCTGGGTGAGAACACAAAAACCCCTTGGAGGAGACAGAGCACTTCTCAACAAATGCAAAAAAAAAAAAAAAAGTCTAGTGAAGAAACATTGTTTTGAGAAAACGTTTAACCACACAGAAGAAAAGCACACGACT
>330058 NS=78 contig=separate
CAGTGTAGGCTTCAGCCTCTCTAATGGTTGTGCACAAGCCCCAGGAGGGCTCTGCCAATGTCTTTGGGCCATACCCAATCCCTGTCTTCCTCACTTCTCTGAATGCTTGTCTTCCACTACTGATGTGTGCTGAGTTCACCNNNNNNNNNNTAGATAGCAAGCCTATAGTGTCCTTAATGGGTAGGTTTTCCTTGAGACTACCAAGTTACCTTCTGTCTTCTGTGTATCCTGTCCTGGAAACCACGACTACAGAGCAGGGGACTGGTGAGGGCCAAGCTGTCAAACCATTTGACT
>330059 NS=40 contig=overlapped:106
GCATGGTCCTAGAAGCTTTTAATGGCGTCGAGCATGGTGGCACATGTCTGTAATCCCAGGTTCAGGATGCTGAGGCAGCAGGATTGCCTTTCAGAATGAGTCGTATTTTTAATTTGGGGGTTGTAGTTTTATGTTTATGAGTATTTTGCCTGTATGTATGTCTGTGTACCACATGACT
>330060 NS=50 contig=overlapped:98
ACATGTGGATCTCACAGAACTAGCAACTACAAAGGCAGTTCCCAGAGGCTGAGGATGTGATGAGGTGGGGAAGGAAAGACCCGAGCAAACTGTATAAAGTTTCACTATGGCTACAGCAGTAGCTCTCAACCTCTCTAATGCTTTGACCCTTTAATACAGTTCCCCATAATATGGTGACACCCGACT
>330061 NS=16 contig=separate
AGGTGCTATCTGCCAATGCATCCCAGCCTTTAGGATTAGTATTGAGCTACAGAGCCTGGGTCAGGGACATCAGGTAGGCAGGGGCACGTGCTCACTGCATCTGCCTGCCAGAATAGCTCACTCTGCCCTCCTCCTACTCANNNNNNNNNNGAATTTATGACTCAATCATCTCACCCAAAAGGAGCATAAATGGGATTAGTTTTAATATTGTTAAGTTGCAAAAATACAGGCATATGTGCATGCCAAAGCGAAATGTACGCAAGCAAAGGGGGGGAAACATATGGGCACCCGACT
>330062 NS=122 contig=overlapped:26
ATGTGCCATCACACCTTGTTTTTGTGATGTTGGTGAGCAAACCCAGGGGTTTGCGCATGTTCGACAGCCCTACTAAGTGAACTCTACTGCTAGCTTCCTAATTTCCTGAAACAGGACTATAGAGCCACGAAGGTCTAGTCATTCAAAGATGTTATTAAGGACCACGGCTCTTCTCTTCCTTTTGCTCTCATTCCCCCTGGTCCTTCTGGTCACAAGATGACTGCCGAGGCTGTGGGTATCACAGCCTGTCACAAGACT
>330063 NS=96 contig=overlapped:24
TTGTGGTTAAGAAACCCAGTAGAGAGGGGGGCAGGGCAAGATGGCGGGAGTACTCTCATTCTGAGCAGCAGCACAGCAAGATCGGCACAGTGACCAGCAATCAGAACTCGAGGCCATAAAACACAAGTGATTGTGTTTCCCAGGTGAGAGGATACCCCATGGTGGGGATTCAATCAGCTTTAACTCACCCAGCTAAACCTAGGAAGAGATCCTGGTTCGGCCAGGCGCTTGGTCGCCAGCCCAGAGCTACACACCAGACT
>330064 NS=10 contig=overlapped:72
CCGTGATGGGCACCGTGAAGGCCTTCTCCGTGGGCCGCGAGGAGCGCGGGGCCGGCGCCGTCGTGGACGCCGAGGCGGGGGCTGCAGCGTCCGGCCGGCCGCCGCCCCACGCGCCGTCCGTTGTGGGCCCCGGGGGCTCCTTCTCGGTGCCCCGGGGCTGCTGGGCCTCCTCTCCCGGCTGCGTCTCCAGCGTCTCCACCGTCACCGGACT
>330065 NS=11 contig=overlapped:62
CAGTGAAACCCTTCTGGTTCTTTCGGGCTTTGTCTGTAAAACAAAAATTTAAACAGACCCAAACTTGTGTGTAGGTTGCTGTGGACGTGAGCTAAGGTGGTCGGTCCATAGAAAGCAGTTGGTAGGTGTAGATTTCTTGGAAATGGCCATTTTTATTAATTGCTAAAAAATGTGTAGGATAGCTACCTCATATGTGGCCAAGCCTGCAGTGAGCACCAGAC
>330066 NS=57 contig=overlapped:61
ACATGACCGTCAATATCCTTCAGTCCTGGTGCAGGCAGGCTGCTGCCTACTGAGTAGCCAGTGACCCTCATTAGGGCTCCTGCCACATGGCGCCCCCCCAAAGCAGATGGTTTGAGGAGGTGCTTAGGTCAGTTTCACAGGCAGGAGATATGGCCATTCATGGGGTTCAGTGGTCCTCATGCTGGACTTACCCCAGTGGCGATGTGAGATTGGGCATCAGACT
>330067 NS=109 contig=separate
GAATGCAGAAGTTAACTCTGTGGCTTCCAGACAGAGCTGAACCAGGCTTGCTTTGGCGAGTGCTTGACCTGCTGAGCTCTAGTGTCAGCTCTTGAGCAAGTGTGCAGATCACTTTGCTTCCTGCGGGCTGTGAGAAGACTTCATTCCTTTTCTAGTTTCCTCTTAGTAAAGCACTGTAAATCTGGCATATCATTTCCTCCAGCCCTTATCAAACATTAAAGATCATTTGTTCAACAATCTGTCTCTTCTCTGCCACTAATAAATTTTTATTCTGTTGTACTGCATCACATGACT
>330068 NS=12 contig=overlapped:130
GTATGGCCTTTCTTTACCCTAGGGTTCTTACAGAGAGTCAAAACTGTTCTGATAAGCATTAGAAAACATAAATGAAGGGCTAGAGAGATGGCTATATGTTTGAGATCACTGGCTGCTCTTCCAAGGACCCAGTTTCAATTCCCAGCACCCGACT
>330069 NS=87 contig=separate
ATGTGGCCAGAAGAGGACAATGGATCCCGTGGGACTGGAATTTCAGACAGTTAGGAGTCTGTAGTGATTTGAGTAAGAATGCCCCCACCCCACAGGCTTAGTCACCAAGAAATGGCACTGTTTGAAAGGATCAGGAGGTGNNNNNNNNNNTGGCTTTGTCGGAGGAATTGTTATTTCGGAGCTTTGGGGTTTCAAAAGCCTAAGCCTGGCTCAGTGGCTCGACCTGCTGCCTTCAGTCTGGATGTAGAACTCAGCATTCACATCTGCCTGCATTGTCGCCATGCTCACTGGACT
>330070 NS=6 contig=overlapped:44
GTATGTGCGTGTGTACAGTAGAGTAGGCGTATGTATGTCTTTTTGTATATGTTGTATATTTATAGGGTGTGTGTGGTATGGGGATGTATGGTATATGTGCACATCTCTCTTTCACACATACACACACACACACATCAAAACAACTCTATATACTCCAGACACATAACGCTCCTCGTATTGTAGTGAATGTGGGTACGTTCATATAGGTAAATGTGAGTGCACAGCTACACTCATCCGACT
>330071 NS=98 contig=separate
TAATGAAGTGCTACCAGCTTTCTTAGCTCAGAGGTTAAGGAGGGTTGGTAAAGAACAGGGGTGAAACAGGGAGATGGAAATCCCAATCTTAGGGTTTACTCCAAGAAATATTAATCCATGTATAAGGATGGAGCTATTGTNNNNNNNNNNATCTAAACACCTTTTCCTAGGCAGCCAAATGGTTCATCGGGTAAAAGTGCTTGCCAAGAAAGCCTTGAAACTTGAATTCAATCTTCAGTAGTCACATAAAGGGATAAAAACAGCTCCACAGTTTTCCCATCTCCACATATGACT
>330072 NS=93 contig=overlapped:28
ACATGTCTGCAGTTAACATGAAATCAGCAATGCAGTTTTTACCCAGCAACCCCTGAGGACAACCCACCCCATCAGACAGTCACCTATAACAGAGATGCCTTGGTTACACCTGCATTTCTGAGGCAGGAGGATTACCATGCGTTGGAGCCAGCCTATGCTACATAGTGAGCTCAAAACTAGCCTGAGCTACAGAGTGAGACTCTGAAAGAAAGAAAGAAAAAAAAAAAGCCATTGTCTAGAAGTATCCACACGACT
>330073 NS=97 contig=overlapped:105
TTGTGCCAACACACAGTTCTTTGCCGAAGGGTCTCTTGGCCCTTGCAGGACAGACCCCAAATGGGCTTTCTACTTACTACTTTCCCGACTGGCTCATTTTCTGACACTCTTCTTCTTGCTCGGCCTTCTCTATCACATGCTGCTCACGGTCACACTTCTGAGTATTTGTTCACATGACT
>330074 NS=79 contig=overlapped:123
TGATGAGAAGAGTGGCGAATACCCTTAGCGTTCCCAAGGTGAAAACTGGAACAATCGTGTAATCTCCTTCAGCGGGTAATAGTGGGGTGAGTGGGTTACATGTGGCAGCTGGGGAGACACCTGGCACCTGGTGAACACCCGGTGTGTGCATGCATGCGACT
>330075 NS=72 contig=overlapped:126
CCGTGTGAAAGCCCATTTACTGTGCACCAGACCCTGAACAGGTAAGGCAGTAACTCACTCAACCTCCTACCCTAGCTGCAAGGGAAGCAGTCAGCATTTTCTCACTGCAGACTTAAGAGCACCTGATGTGACTTCTCGCCTCTCAGGTACACAGGACT
>330076 NS=35 contig=overlapped:62
CAATGTCTGAGTTACCTTGTCAAGGACATAGTCCTGGGGTGTGTGGCCGAGAGTCCCAGCCCAGGCTGATCAGTCCTTTCGCTAAACTGTTAAACCTAGCCATTAAAAGTGTCAAATAAGACAACACTTTATCATAGTATTGTTATAGGTTAAGGGCAAAATGTTACTGGAGGCTTTTGGTCAAAGAAAATCTCCTTTGGTCTTTGACCCCCACATGTGACT
>330077 NS=69 contig=overlapped:122
ACATGGGTCTCTAATGCTCTGCTTCTTGACTGGATAGAATGTGGTCCCCAACCTTATGCTCCTGCTGCTGTGCCTTCCCTGTGATGGTGGTCTGTACTCTCAAACTGTGAGCGCAAGTAAAGCCTTCCTCTCTTTTCTGTCAGGGGTTTGTGTCACAGGACT
>330078 NS=33 contig=overlapped:65
TCGTGAACTCTGCCACTGCCCTGTCTTACTGCATGGCTCAGTTTCAGCTTCTCATTCATTAATGGAAATGACAGTGATAAGCTGTTATAAAGATCACACAAAATATCAAGTCCTACCCAAAATATATTGTGTCTTTTGAAGAATATTCATTTAAAGTGGGATGTGATGGTGTACACCTTTAATCCCGTATTTGGGAGGCAGAGGCAGGTGCATCTGACT
>330079 NS=52 contig=overlapped:118
CTATGAAGACTACACCGTCCAAATTTAAGATTCTCAGAAATCCCCCTGTTTGGTTAGATATCCCTCTCGGTTGCTGCTTCGTTATATCCTCACTGGAACAGAGTAGAACCCTCTGACATCTTCTTATGAAGCTACTGATGCTACTCACAGGGGTCTTCATCCGACT
>330080 NS=33 contig=overlapped:82
AGATGGGCTTGCTACTATACTGACATTAAAGATCATGAGATCAACTTTCAGAGCTGGCATCGCTCCCTCGCTCTGTGAGCTATGGTGTCTGTGTGTGTTTTGGTAGAGAATGAGATTAATTAAATTGATTTATAAAAATGTCTCATGATTAAAACCCTCTGGTGCTTGAGATGGCTGAAAGAGCTTCCTTTCTCATCTGACT
>330081 NS=58 contig=overlapped:104
CTGTGCTTCCGCCTCCAGTGCTCTCGATTCCCTCTTTTTTGTTATAAAATTCTCCCACCTGTACGTGTGTTACTAAGAGATGTGTTCTTAAGATAGTGAGATGGCTCAGGGACATAAGGTACTTTTCACCAAGCTGGTGGAAACCAATTCCCATATACTATCCCCTAACCACATCTGACT
>330082 NS=3 contig=overlapped:59
CCATGGATAGAACAACATGGCACTAATCAAACATTTTAGGACAGGAGCAACATATTTTAATATCAACAGCCTGCATTGCTTGAAAATTTCTATAGAATGCCCAGGCCCAACAACTCAATTAACTTCCACCTAATCCACCTAATGGAAGACTTGTTTGATCACAATAGTTATCCTATCCTTTCCCAAGGACCATGTATGGATATAACCTAGAACCTTCACTCGACT
>330083 NS=21 contig=overlapped:69
CTGTGAGAGTAAGGTGGGGATCTGGGGTGCACTCCTACACAACCCCTTCAAACCAGGGCCCTGCCACAGTAGATCCTGTATATGGTCCCCTTCACAGTAGGGAACTCAGTCAGGTGGGGCTTAGGTGCCACGGATGCTTCTCACCCTCACTTAGAGCTGAGGTGGCTTCCCCAGGGTACCGCTTAGCTCCAGAAACCGCAGGAATACACTTGACT
>330084 NS=56 contig=separate
TCATGACATCTCTTCACAGCAACAGAACATTGATTAAGATGATGAATGATGTGGGTAAGCCCATCCCTTCGGGTGGGTGGTCCCGGATGGCATAAAAAAGCAAGCTGATCAAGTCAGGAGTGGCAAGCCAAAAAGCAGCANNNNNNNNNNTGCTCTGATTTCCTTTGGATAACAGAGTAAAAACTGTAAGCTGAATAAAGTCTTTCATCATTAAGTTTCTTATGGTCATGATGCTTTACCACAGAAATAGAAACCTTAACTAACCATGGTTGACTATACTTTAATCATACGACT
>330085 NS=53 contig=overlapped:71
CCATGATTCTCAGCGGCTTCCCTTCGTCTCTGTTTGACTGTAACCTGGGGCTGGAGAGGCGCTCAGGGGTTGAAGCACTCCTGTTCTTCCAGAGGACCTGAGTTCAGTTCCCAGTGCCCATGTCAGACAGCTGCCTGAGGCTCCAGCTCTGGGGATGTGGTGCTTATTCCTGCTCTGGCCTCTGGGGGGAGGGGTACCCACACACACAAGACT
>330086 NS=64 contig=separate
AAATGAAGGGACAATACTGCAGGTGAACACTGAGAGGCTGAGGTTGGGGGGGTCTCAAATGTTGTCAAACAATGGATTAGGTAGCCCGCTGGTGGAGCGCCCTCTACAGTGGAGAGGAATACTTACAAGGGCTCCTCTGCNNNNNNNNNNAACTGTTTGAAGCGTGGAGGTCTTTCTGGAATGAGGCTTAGAACTGATGAGCAACTGGTCCCAGATACCTAAAAGCACAATTTTCAGCATAAAACAGCCGTGAGTTCAACAGAGAGGGGATGAGCCTCTGCACTGCACAAGACT
>330087 NS=22 contig=overlapped:133
CTATGTTAAAATGTGTGAAGAGTTTGAGATACAGTGTGTTACACAGTCCGCACTGACCTTGAATCCCTGATATTTTTCCCTGCCTCCCCAGTGCTAGAACTATAAATAAGCAAGCTCAGCTAAGCCTGGTTCAACACGTCAGCATCGGACT
>330088 NS=7 contig=overlapped:46
ATATGGTTGGTAGAGAGAGTGAAGTGGCAGAGCTCTCCCTTTGACTCCCCCGTGCCATTTTGTCCAAAGCCTCAGGAAAGAGCTGCTCTTTATTTCAGCCAAAGCCTTTTCTTTGTAGCACATTCTGTAAGTATTATGAGTTTTGTCAAAAGAAGAGCAACTCACGGTATTTCCAGAAAAAAAGACCAACATTGTCTGGTTTTATTGATTGGCGTCAGCTCCTTCCACCCATCAGACT
>330089 NS=62 contig=overlapped:88
GGGTGCTGGGGACCAAGCCTGAGTCCTCCGCAAGAGCAGCCAGCACCCTTAACTGCCAAGCCACCTCTCCAGTTTGTCATTTAACATCTTAATCACCAAAATCAGACAGAAATTTCTAGATTCCCAAACCAGTCAACAGTTACAGATTTCTTCTTTCCTTTGCCTCATCTCAAGTGTAACACCAGGACATGAGACT
>330090 NS=32 contig=overlapped:118
CAGTGACTGCCCCTGCTCACCTTCTTAGGAATCCCCATGGAGAATGAGCTGCCCATGGGCTATATCTGAGCAGGGGGTCTATGTCCTCTCCATGCATGTCCCTTGGTTGATTCAACAGTCTCTGCAGGCTCCCTAACAACCCTGACATTCCACCTCCCATCAGACT
>330091 NS=68 contig=overlapped:98
TGATGCATATTCTTTTCTAATTAAAACAAGTGCATCAATGTTCTTCATGATAAAGCAAAGCTCTAAAGCTTGGACCATTTATTGCCTCCATAAAGACAATCACAAGTTATTTTCTTAAGGGCACTTAGTTAAATCAGACATTCTGTCAGCTCACCTCCAAAATAAAGGAGAGAGTGGCATTCGACT
>330092 NS=46 contig=separate
GAGTGAGGAAAGGGGCAGATATTTCCTACTTCACTGGTGTTATCATGAAAAAAATAATTAAAAATTTGAAATGAGAGCTAATCAATACTAATTTATTTTTCTGGTACTATCTGTTTGGAGATAAATCTATGGCCTTTGCGNNNNNNNNNNGAAATGTATGAGGACATAGCTTCCACAGATGTTTTTTAGCCAAGTTTCTTCAGCCTTTTTAGCAGCTATCTATCACTTAAAAATGTTATTTCATCTTGTGTATACTTTGTTACTTCTCCATGTGCATACATGAACACACAAGACT
>330093 NS=31 contig=overlapped:82
TCGTGTCCCTGTCTCCAAGCAGCTCTGGCCTGTAGGTCTTCGCTGCCTGGCTGCTCTCAGAGCTTGTGTAGCAGGGAGGCCTGGCTGCTCTTCCTGGAGGACCTGGGTTCAGTCCCCAGCCCCTCCTGGCAGCCCACAGCTGGAAGGAATAGTCCCAGGGAATCTGATGCCCTCTTCTGGCCTTGGTGGGCACCACAAGACT
>330094 NS=91 contig=overlapped:123
GTATGGCCACAAATCATCACTGATAACACCAGATTAGTTCAGAGAACCTCTGTGCCTAGGCCACCAAGCTGTAAGGAGCAAGTGCCAATACGAAGAGACACTCAGAATGGAATGGGCTGAGAGCAGGTTCAGAGACAAATACAGTGTATGCTCATATGACT
>330095 NS=86 contig=overlapped:24
CTGTGCTCTTTGGTTTGTAGGCCTCACCTCCTATGTGCCTTGGCCTTCTGATATTTGGCATTTTCTCTGGTGCCTGCTGTGTTGATGTTGCTGAACAGGGTAGTGTTCTCAGCAATACAGCATGAGCTAACTCCCATGCACAAGATTGTACCAAGTCCATTTCTATTGTTCCTTGAATTTACAGTGAAGTTATTGTCCCCCAAGAACTGTTTGTGGGCCAAACTAAATAAGAATTCTTAACGGGAGACAGCCACAAGACT
>330096 NS=73 contig=overlapped:63
AGGTGCCAGGTTGGAGTCATGAGGCCCGAGCAGGAAGCTGATCCCCAAGGCCCACCCATAGGAGCAGGAGGTCCTGTGATGGTAGGGTAGCCTGGGCCTTGACCCTACCTGGTGTCAGCAGCTAGGAGATGGTGAAATGGTGTGAGGTGGACAGCCAAACTGCCCCTTTCACAGCCAAGACCCAGAGGGCGCCTGAGTTCCAGCCTTCCTCCCATCCGACT
>330097 NS=93 contig=overlapped:98
GTGTGTGAGAGAGAGATTCCAGTGTTCTCACCTTAAGTTTTGAGAGTCGCTAAACCCAGAGCTGACTAGACAGGCTGGCCAAGTGCACCAACAATCCTCCAGAATCTACCTCCCCAGCTTTGCCATTACAGGACCATGTAGCCCTGTTCAACTTTCTAAATGAGTGCCTCAGGCCTTCATGTGACT
>330098 NS=79 contig=overlapped:69
GCATGGTGTGGGATCCATGCCAGAGACAGTCTTACAAACTGTGCAGTTCTGGGGAGAGGGGAGAGGGTTGCTGGTGACCTCTTCCACTCCCAGGGCTGTGGAGGCAGCCTGGGGGTCACATGTGGCCAACCTAGCCTGGCCAGTAAGAGGCATTCTTTTTTTTAATGATAATTGGAAGAAGGTGATCTACACACCCTGTGCACACACACAGGACT
>330099 NS=118 contig=overlapped:45
GTGTGAGTGCCCTAGTCCTACGATGCTTCTTCAGAAGCCATGAGGAAATTTACAGCGTGACGTCACACGAAGCAGAGGCAGTGGTGGAGGACGGAGGGAAGTCAGGATGCCACCGGGTAGGGCTCTGAGCAGCTCAGCCACACCCTTCCCCATGCACCTCAAGGAGACTGCTCTCCTGAGGATATAGACTGTTGAGCCGGGAGATGACTCCTGAAATGGTCGCCATCTCCCACCTGACT
>330100 NS=103 contig=overlapped:95
ACATGAGCACTTGCTTGACAGTTGGTGGCACTGTTCCTGACCTTTGGGAGGTGAAACTTTGTTGAGGAAGTATATCACTGGCACACTAGCACCAGCTTAAGGCTCCCTTCCTTCTCCTTGGGTGTGGATAAAATATGCTCTCACTGTTTCCTGGCTTCCAGCCCCAGCTCAGGGGTTCCCCACAGGACT
>330101 NS=127 contig=overlapped:34
TGGTGTAATTTAGGGAAATTCAATTCGAGGGTACAAAAGGAATTTCTGAGATGCAGAATTTTGTCAGGTGTGCCTGGTTTTAAATAAATGGATAGGGCAGATTCCACTTGTGACCTAATTCATGCAGCAGGAAACAGATACTAAATTATTCTCCAACATTTTTTGTGTGTGTGCGAGTGTCCAAAAGGGCTGGGCTGTGCCTGAACCCACAAGGGGACATGAGGGACTGCAAGCCATAGCCCATCTGACT
>330102 NS=31 contig=overlapped:121
ATGTGACAGAAAAGTGGAGGCAACTGGGTCAAGGGAAGACACTGCCAGTATTGCATGCAAAAAGCCAAGAGCTGCAGCCGAGGCCTCCCCAGCTCCTGCTCCCACTGAGAAAACACTGGACACCCCCAGAGATGCTCCACAGGCCCCTGCCACACATGCGACT
>330103 NS=55 contig=overlapped:116
ATATGTGTAATGCAGGATCTATTTTCCTTCAAACAGGAAACAATTTTAGGATATATCCAAACATGTTCTGTGTGCTCATGCCACGGTCTCTGGACCGCTAGTTCTATAGCTGAGTTCTTGCTTCTACTGTGGGAAGATAGCAGTGGACTTTAGCTATCACACTGGACT
>330104 NS=92 contig=separate
GAATGTGGTTCCAACTTGGAGACAAACAGCTGGCTAGGAAATAAGTTCGGAAATGGATCAGGAGGAGCATTAGCTCTCCCATCTCATGACTCCTTTCCTTTGACCTGTTTTCTTTAGGCCCTGACTAATCCGAAAATCCTNNNNNNNNNNCATTTGATACTTGGATATAGAGCATTAAAGTATTGCTTGTAAAGTTTTTGTTTGCTCAGGGTCAGGGAAGGGTTAGGACACCTTGAGTCTGGGTTTCATTCTTTTCTATACTTCTTGTGTAATTTGACGTTCCTCCACCTGACT
>330105 NS=63 contig=overlapped:96
CTGTGCCCACCGGAAACCTTGCAAGGAATTGGAAGACAATGCCATGACACTCAAAATGAAGGAATAAGACTGAGCTCTACGTAACACCAATATCATAAACCTCTCTATAGGACCTGACTGTGGTCCCTCTGCTCATCTAGCAAACACATGACATCGCATTTCAAAGAGGCGTTTGATACCACGCGACT
>330106 NS=19 contig=overlapped:42
TAGTGGAAGTTATAGCCCTTCAGTCCCCTGCAAAGGGAAGGGTAAGGAGGGCAAAAGAAGAGGTCTTATAAATAGGGGAGGGCTTATTGGAAGATGAGTGTTGTGTAGAAAATAAGAGAAGGGTAAAGGAGGGGAGGAAAAGGGGTGGAAAAAACCAAAAAGATGAACAAGGGTTTTACCAAAGAAAGTTTGTTGGTGGAGTTTGGGTTGTCTTCTGATGTGAGGGTTTATTCATGGTTATGTAAGAGCAGAACCATACAATTGACCACAAGCATTTGA
>330107 NS=7 contig=overlapped:96
GTGTGCAGGTGTCCTCCAAGTCTCTGTTTCCAAACTATCCTAGGCAGCGGAACTGCTGGGTCATGTGACAGCTCAATCTGTGACTTTTTAAAGGAAGCCTCCATAGTGGCTGCACCGTTTTATGCTTGCCTTTTTATTTTTTGCTTGTTTACTTTTGAGTTTTTAATTTCCTTTTTTTCCACTTGAC
>330108 NS=68 contig=overlapped:78
ATGTGATATATGTATGTGGAGATTGTACATCATCCTTCACTACTGACCACCTTACTCCGTGAGAAAGGGTGCCTCCCAGGGTTCATGTGTGTCCAACCTCCAGTCCTAGGGTTACAGGTATAAAGAGCCATTCCCAGCTTCTTCTTTGTCCATTCTGGGCACTCAGACTCAGGTCCTCATACATTCAGAGAAAGGATCATCAGACT
>330109 NS=9 contig=overlapped:67
CCATGAGGACCAATAAGTTGGTTCCTAAAAGAAAGGCACATACCACCAAGCCTAGTTTGATCAAACTTGAGGTCGATTACTGGGACCCACAGGGCAGAAAGAGAAAACTGACTCCTGTGAACTGTCCTTTGACCTCCACATTCAAGCCTTTGCACACATGGGTACACAAACACAGAAAAACACGCGAAATTAATAATGTAATTTTAGGCACACACGACT
>330110 NS=21 contig=overlapped:69
TAATGAGAACAGTAAATAACATACTAAATTACTAGGACAGAGTTTGGCCCTTGCAATTTAATAGCATGAACTATTAGATACTGCTTTTGTCAGGTAAGCAGTAGGAAAAAAAATATGGTCTTTAAGGACGCCATGGACTTATAAATTCGGGGAGTCTCTCTGCTCTTGCCTGAGTTTACGGTAGAAATCTACTGAACACAGACCATCACATGACT
>330111 NS=43 contig=overlapped:12
CTGTGTTCTGGAGAATCAGGGATGAAGTGCAAACATCTAGATCCAAGAAAATATCATTCTTATTTAGCTCAGACTCTGTCATACAATAATATTTGGTTGGGATCTAGCCAATTAAAACATTGCTTCTGTATTTGCAAGCTATGGAGTAGGATTAGCATTTTTCTAGAAATAAAAATGATCCCAATCAATGCTTTTCTCTATACATTGGGAGGGATAAGTGCTCATGATACTGAAGATTTAGAACAGAAAATGTAAGTCTTTATCATTTGACT
>330112 NS=37 contig=overlapped:80
CTGTGGGCCTGGGACTAAGGTAGGCTTTCAGGGATGTTGGAATCCTGGCTGTGGGTTAAACCTTCATAAGCTTAAGCATCCTCGCTCCTCACCCGAGCACTGGCCTGAGAACCACTGCAAAACCATTCTTCTCAAACGAAGTGCACAGGAAATGTCCCTCCAGCGTGTCGCTGCTCTCTGTGGGGAGAAGGCAGGCACTTGACT
>330113 NS=68 contig=overlapped:81
GAATGGGAACAACAGTATGTACATGAGGACTGAATCAGGGCCCATGTGTAAAATGCTTAAAATAGGGAAATGGGGCCTGGTGTGCTAAGACCCGTGTGAGCACTAAACTGTGATGACTGGCAAGAAGGAAAAGCAGTACAAAGAAAGGTGTGGGTCAAAGAGACAGTGGCGGCAGGAAAGACTGAGGCTTTAGCCACTGGACT
>330114 NS=64 contig=overlapped:56
TGATGGCCCATGCCACTAAGGCTGTCAAGACAACCGGCTCACATGCCGTTAGGAAGAACTACCGTGATCACTAATGGGTAGTTAGGGACAGTGTTCCAGTTTAAAGGCTTTCATGGGCCGTGAAAGCTAGTGAGTAAATAACTGTTTGTCAGCCAGTCACTTAGAGGACTCTGCATTGAGTGACGTCCTAAGGCTTCCAAGCACATAGAATACATATATCATCAGACT
>330115 NS=114 contig=overlapped:14
CAATGGACATTCCTTTAAAATCTCTGCGGCTAATCTAACATCTTTAACAACAGATATAACTTTTTGTACTAACATAACAAACCCCTAGCTTCTACCAACCAAAAGCATCAAAGAGACAGTGAAGGGAGCCTTCTTTTCCTTGAAGTGTTGGTCATCATGGAGAACCTAATATATGGTAGCTGGGGGTGTTTGAAGATTCTAGATGATAAAATGTTGTGATCTCTTTTGAAGGTGTCAGGCTTTGGAGGTTGACTCACCTTTCACGTGACT
>330116 NS=30 contig=overlapped:100
ACATGCAGATGCCCTTGGCGGCCAGAGAGGGCATCAGATCACCTGCAGGTAGAGTTGCACGTGTTGCTGAGCCACCCGGTACGGGTGCTGGGAACCAAACTCTGGTCCTCTGACAGAGCAGCAAGCGCTCTTACCCCTGAGCCTGCTCCCCAGCCCCAACACAACAATTCCAAAAGCATCCCATAAGACT
>330117 NS=82 contig=overlapped:67
GGGTGACGGGAAAACCCCTGGACATGGCATTGAGAATAAGCCTCTGGAAGCACCTGCCTGTGTTTCTGGAATCCTCCTTCAGGAGCCGCACCCTGAGATTCAGGCCTCCCTGTGGAGGGGGTGTTCCAGCCCTCTCTGTATTCTCCTGTCTCCTTCTCTGATGTCATTTTTTTGTCAGGACATCTTCCTTCCTTTTACTTTTCTGGCACATATGACT
>330118 NS=36 contig=separate
AAATGTATTCAACTCGGGGAGAGTTGCTGGAAAGATGTTGTTCTGGAGGACTGGGTTCAGTTCCCCAAACCCACAAGGTTGTTCACAACCATCCAAACTCAGGTTCCAGGGGATCTGATGCCCTCTGCTGACCTCCATGANNNNNNNNNNAGGCACACATGGTACACTCATACACATAAGTAAATCTACAAATAATTTTTAATGTATTCAAATGGAGCTGGGGAGCTAGCTCAGTTGGGAAGGTGACTTCCTCCACAAACGTAAGAGCCTGATGGTGGATCCCAGCACCCGACT
>330119 NS=21 contig=separate
CTGTGTCTTTTATTCGATTCCATTGATCCACCATTCTGTTTCTATGCCAGTACCATGCAGTTTTTATTACTATTACTCTTTGAGATCAGGGATGGAGACACCTCCAGACAATCTGTTGTTGTACAGGATCACTTAGGGAANNNNNNNNNNGTTTTCCATATGAAGTTGAGAATTGTTTTCTTAAGCTCTGTAAAGAATTGTGTTGGTATTTTGATGGGAATTGCAATGAATCTGTAGATTTCTTTTGGCAGGATGGCCGTTTTCAGTATGTTAATCCTACCTATCCATGAGACT
>330120 NS=56 contig=separate
GGGTGAGCTCTCCAGCACTGCTCCAGCTAGGCCACCCAATGTCGCCATAGGCAAGTGGCAGGATCAGCTCTCCTGTCCAGGTCTCCCAGATGCTGCAGGTGGTGAGGGGGAAGGGAAAGAGCATCATGCCACTTCGTGCCAGATGAGTGGTTCTGCACTCACATCCTTGGGATTGGCTTTCCTGTGTCCCCTCCACCAGGGCCAGCTCAACTGTGCTGCCCAGACAAGGTGCAGGGCTGGCTCTCCCAAGTGCTGCAGCTGGTGAGGGACAGGGAAAGCTTACCCACTCGACT
>330121 NS=90 contig=separate
CCATGTGTGCATGCTCATACATGTACACACCAAAACAAAACACCACCGCTGTCACATCAAAGGGAGTGAGAGACAGTTTATTTTGGTTACCCCAAGTACCATGTTTCATCATGCATGTAGTCCCATGATGTTTCTGTAGTAANNNNNNNNNNCAGGTAGGTAGCAAAATAGGGAAATCTGTTATAACCTCAACTACTATCTCAGCTTCTGGGTTGGTGGAAGGAAGCTAGGGGTCTGTCTGTACATTCCAAAAACATCTACTTCGGTCTTGAGGATGTCAGGTCACACACAGGACT
>330122 NS=76 contig=separate
TAATGTCCTAAAGACAAGCCTGTGGGGTATTTTCTTGATTGATGACTGATGTGGAGGGCACCATCTCACTGTGGGCAGTTCCACCTGGGATTAGTTGGTCTTAAGGAGTATAAGAAGGCAAATTGAGCAAGCCATGGGAGNNNNNNNNNNGTTCCTGCCTCCAGGTTCCTGCTGTAGGTTCCTGCCCTGCTTGCTGTTGGTTATGGACACAATCAGTTAACAGTATGAAGCCCTCAGCTCAGTGTGTGAGCTCATGAACACACTGTCGCAGGGTCCAGGATCAAACATAAGACT
>330123 NS=90 contig=overlapped:46
TAATGGCCTGGCTGCCACAGGCCAGGGCCACAGTGTCATGCGACCACATCCCAAGACCCTAAAGTGAAGCCCCGACGACCCTGGCCTCTCTGTGATGTGATGGTCTCTGATGCGGGGTGTCCACCAGCCGGTCAGCAGCCACAGAGGAGGACACACCCAGGCTGTGTGGCCATCTGCAACCCTTGGGGACAGGAAGATCTCACCACTTCTCCGGCTGTTCTGGGGCCAGCATGCGACT
>330124 NS=29 contig=overlapped:114
AGGTGTCCCAAGACAATGTCTGGGTCCTCATGTGAAATATTCCTATGGTGTCCTTCTAGTACCCCTTAAAGCCATTTGATTTTTATATCATTCTATAAAGCCACTGAGATTTTGGAGTTTACCTGTTATAGCAGAGTTCTAGCTACTGCTTCCAACCCTTTCACAAGACT
>330125 NS=7 contig=overlapped:58
GTGTGCAGCCCATGAACATACGCCCATACACTGTAAATCGTCTGGATTGCTTATTCTACCCAATAATATGATGTCAATAGTTATTACATCGTGTCATTAGGAATAATGACAAGAAAAAAGGTTCGTGCATGCTTAGTATGGACAAAATTTTTTTTTCAGACGTCAGAAGAGGGTGTTGGATCCCCTAGAACTGGAGCTGCAGACAGTTGTGAGCCTCCATGTGAC
>330126 NS=124 contig=separate
CAATGCATGAAGAAGTCTAGTCAGTGCAAGTTGTGCACTGAAACCCCCGTGTAGTGCATGGGAAATGCATCTTTAATGTTATGATGTTGTTTGGCATATTTGGTTTAGTGCAAGGAGCGTACTTACTTAACAGGACCTTTNNNNNNNNNNCTTTAATAAGCTCCCTCTACACCAACGATATACTTTTAAAATTATACTTAAGGAGACTTTGTAGTATTCCCCAGTAGAGTTCATCTAGAGCAGTAAAAACCTTCTCCAATAAAACTTATTCCTTTAACCGGTATTCATTTGACT
>330127 NS=124 contig=overlapped:19
TAATGCTCCATTTTCAAACTCAAACTATACACCATGTGGAAAGTGAAGAAGAGGCTTTGTAGAACACCACGCATTGCTTTATACAAGATCTGTTCTCTAGACTGTCAGAATAGAGTTTAAGGTGTAAGTCATGGTTTAAAATACAGAATGACTGTCGTTTCCCTGAAGTATGTGGGGCCAGGGGTATTTGAAACATTCCTTATGATCTGGAATATGTACACATGCATACGGAGATATCCAGTCTAAATGTGAAATTCACTGGACT
>330128 NS=10 contig=separate
GCATGGTGAAATAGCAAATAGTTCACTGCTGAAATCACAGACTAAACAGCCTAAATGCACATTGGACAGAAGGTCCCTTTGCCAGGAGTGGTGAGTCGGGAAATACACACACATCTGGCTATGAATTGATATTGACTTTANNNNNNNNNNTTTTAGTGTGGAGTTTTCTGGGCTGAAGAGATGGCTCAGTGGCTAAGAGCATTGTTCTTCCAGAGGTCCTGAGTTCAATTTCCAGCAAACTCATGGTGGCTTAAAACCATGCTGGGATCTGATTCCCTCTTCTGGCATGCGACT
>330129 NS=84 contig=overlapped:65
GAATGTAGCAATGTGTTGTACTTACACTCTGTGAAAGAAAATAGTTACAGTGCTTAGGCCTTGCTAATGTCAGTCATGATGTGTGTTGTTTCATGTCATCTGATTTTACAAATGAATGAAGTGTTATTGAACGCAGAGCCTAGCAAAGATGTGCCCTGTACAGATGTTACTTTAGCACACCATGTTTTGAGAAGCGTGAAGACGAATTCTCATTAGACT
>330130 NS=122 contig=overlapped:8
GTATGCACATTTAGCAAATTCATCCAAGGCCTTTTACCCTTGTCCACAGTGCCGAGGCATTCAAAAGCCACACCAGATTCAAGTTTCACTTTCAGAAATGGAATGCCATGAATGAGGTCTGGATTTTAGGGTGTTTAGGGACAGAGATTATAATTTCTATGTAACCCATAGTTAAAAGTGCAACAGTGTGCAGGAAGAATTTAATGCATGCTAGTTGAGTCAACTATCATGAAAAATGAAACATCCATATAAGGTTCTTCCAAAATTCATTCGACT
>330131 NS=46 contig=overlapped:111
TCATGGATAGGTTAAGTTTGATAAGATAATGAATTGAGAGAACAGGTTCCCCAGCAAGTATGTTGGACAGGACAGCTACAGAGACCAAAACTTAACTTACAAGTATAACAGTGAGCAGGTTACCATTGTTACATACACTTGTGAGAGATCTGCCAAATAAGTGTCACACGACT
>330132 NS=1 contig=separate
AGGTGTTCAGCGTGCCAGGGCCACGAGTAGCAAGGCCTACCTTGAGTAGAGACATTTTAAGAAAACATGCCTATAAGCCTCAGGGTCTTAATTAAGAAGTTCTCACACCCACCTTGGTGGTGCAAAGAAGGCCTGTTATCNNNNNNNNNNAGCTAGCCTGGGCTATGTATAAAATTATCCAGCTCTCAAGGAAGACAAAAGTTGAAAGCTTCAAAACCTGTTGTTTCCTGGACACCAAGGGGCTTATCCCTAAGGATCATCTAATGTTTACCCTGTGTAGGACACAGGAC
>330133 NS=49 contig=overlapped:123
TGGTGTGTTGGGATATGATGGAAAAGAGTTTTTTTTCCTATAAGACTGGCCAGAAAGCTTCCCTGAAGAATGCAGGGATAATATATTCATCATGATAATTAACATTGTCACCTTGACAGGATCTGGAGTCACCTAGAAGACAAATCTCAGAACATATGACT
>330134 NS=110 contig=separate
AGATGTATGAAATTGTCAAAGAGTTAAAGATTAAAAAGTCTGTTATTTAAAATGGGTAATAATCCTTCATGATTGTATCTTAGTTTGACGTTGATCTAAAGCTGGCGTCACCGAAAGAGGCAGAAGGAAAGACATCATAGNNNNNNNNNNTTTTTTAAAGTTAAATACATGACAGAAGTTTTTGCTTCAGTAATGAGATACCTAGGAATTCCCCAGTTCCTAGAAACTATTGCTAAGAGTCTTGAGGAGCGGTAACCAGGCCGCTTTGTCCATTGTGTCCGGCACCATCAGACT
>330135 NS=106 contig=overlapped:27
CTATGTGAGATTGTCTTGCTGAGGTCAGCCTCTGGCCATGACTGTAATGGTGGGATGGTTTGAATTTGCATGCACCCCACAGACTCATATTTGAATGCTTAGGGAGTGGCATTAGGAGGTGTGGCTTTGTTGCAGGAAGTGTGTCACTGGGGGTGGGCTTTGGGGTTTCAAATGCCCAACCAGGCCCAGTGGCTCTCTCTTCCTGCTGCCGGTCAAACTAGATGTAGAACTCTCAGCTCCTTTTCCAGCACCAGACT
>330136 NS=67 contig=overlapped:111
TTATGGTTTTTGTTTTGTATTGCAATCTTTCTGTCTTATTTGTATGCTCGCCCTTTATCTTCAGCCTTGGTTCACACGCAGCAGAAACCCGCTGCCTTGTCCTCCAGGATTGCTGTGGTGGAAGGTGTGCCATGAGAGATGGAGACTCTGTTTTCCTGCTGTACCATCCGACT
>330137 NS=41 contig=overlapped:33
TTATGTTCATGATCACATGCCCAGGTTTATACAATCCTAAACGAAATGTAACATGAACCAACATCCAGAGACTCCCTAGGAATCCTTTGGGCCTTCAGCATTAGACAGGACTGTAGGGCATCTAGCCTCATGGACTGAGCTGTTCCAGCATTCTTAGGACTCACCCAGCCCTTTTCACTTATAGGTAACTGGGTAACTGTAGTCAATTCTTGTATCTATATACATACATACATACATACATACATATGACT
>330138 NS=104 contig=overlapped:30
GCGTGGAGTGGCATAACTAACGCACACTGTGTGCGACACTTAAACGATACACAGTTTCCCAAGCTTTACACATGCACCTCAGCGTCAATATTAGCCCACCACCCCTCAAAGCATGCTCACCCCTAGTCAGTCAACCCAAGTCACGCTGCATTTTCTGCATGTTTAGACAAAGGAATTGTCCTCTAGGTATTTGTTTTATTTGTCTTATTCTGGTTCTGTGTAGTCTGTGTCCTAAATCATTGCTTCATCTGACT
>330139 NS=107 contig=overlapped:81
TGATGCATCCTTTCATAGCTTCACCACATCACAGGTTATAGAGAGGTGACGGAACTGTGGGACATCAAGTTGGTCGAAGGAAGTCTCTCAGGTGTGTGCAGGGGCTGTGTTTCGCTCTGGCCTCTTGCTCTACTCTTCTTTTATGTGCTTCTTGCCACAGCAGCCTCAGCATGGTGGAGTGGAGCCTTGGAGACCATTAGACT
>330140 NS=69 contig=overlapped:20
AAATGCATAACCGAATGCATGTGAAACCATAGCCCAGCAAAGTACAGTATCAGCTAGTCAAATAACATAAAGCAAAGTACATCGTTTACTTCCGTCAATGTTGTGTTCATTATGCTCAAGGAATCACTTTAATTTCCAACACACTGGCAAGTTTATTGTTTTATTGTTTTATTGTTTTTCTCAGGTTCAGAATTTCCCTGTTACCTTTGTCCAGGCACTGTCTAACCTGAACACAGATACTAATGCCCACATCACACTGGACT
>330141 NS=99 contig=overlapped:94
TGGTGCGGACAATACAAATTCATGGGATGAGAACGATGGTCACCTTTTGCTTAGAAAGCTATCTAGGCACCCTCTCTGGATAAGGGGTTGACTTTAGGGACTCTCACACACATTAGGTAAATGCATTCCCAGCCTTGTGTCTGTCTTTCTATCTGTCCATCTATCCAAGTATGTATGTATGCATGCGACT
>330142 NS=9 contig=overlapped:6
GCATGATGGTGAGGTGCTTTAGAGCAGTGTAAAAGGGTCTGAGTCTTGGAAGATCATGGTAGATATTTGTGCATTCTACATGAGATTCCCTACTCCTGGCCAAGCCAATTTCCCTCCAGCTGCTTCCAGAGATAATGAGGTGGTACTTTTCCCTCCAAGGCTTTCCTCTATGGTCTTTTTCTAGATGTCCTCTGGCACCTACAATTCCTATCTGTGTCCTCTGCAGAGAAGTTTGGCTCTTTGTTTTATATCCACAACTGTTCACCTTCTGTGTCCACCCGACT
>330143 NS=76 contig=separate
ATATGTGGGCAATCGCACGAAAAACCAGGACACAGAGAGAAACAAGGAAAAGTCTGTCTTCCACCGTTTCCTGAATGTGGCACTATTATTAACAAAGCTCAAAATTGCATCCATTTCCATTAACAACAGTGAAATATCTANNNNNNNNNNTCCATCTCAAGAAACACAAAGTAAAATGAGGAGTCTGGACCTGAGAAGGCATATCTTAATGAATAGGCATGGTGGATATTTTTAAACATATGATCTCTTGTCCAAATTTCAAGTTTCTGGGATATAGATCTATGTCACAAGACT
>330144 NS=86 contig=overlapped:91
CTATGTTCAGAGCTGACCACTTGGTATCAAATCACTAATGAGGGACTCATGCCCAAGGAAGACAACTTGCTCTCTGCATTCCTTAGTTGCTTGTAGTGCTTTGTCTAGGTTGAGGCCTCATGAGCTTTCTCCCTCCCACATTAGTCTGTTGGTATTGTCCATATTCAGATCTTGTTTAGGCAGCCATGTGACT
>330145 NS=31 contig=separate
ATATGGAAGCAAATTACTTTTAAAAAAATAGTTAGCAAAGCAATGTACTAAGAAGTACATGCTGCAGTGGGTCAAGACTCATCACAGGGTGCAAAGTACTTTCCATGCAGTCTCTTTCTGCTTGGTTAATATAAACCTTGNNNNNNNNNNTATCAACTTAAAGAACAGCTCACACTTTCTGATTGTGTTATCATGGGTAATATGACGACATGGTCTCTGTTCAGATGATAGTCAAATGAAAGGAGCTTCAACATTAGTAACTGCTGTTTGTCAACTGAAAATCACCACAGGACT
>330146 NS=64 contig=overlapped:106
AAATGTTATTTCAGTGTTAAAGTAAAAATAGACATTGCTTCCAGAACAAGAACCATGGCTGAGATAAATGTAGCACGAAATACTGAAGTTGATAAAAAGCAGCAAAATGAATCATGAGAATAAATCTCTGTGTGTTTAAGAGCTGTGAGCTGGAACCTGTCTTAGCCTGCACAGGACT
>330147 NS=79 contig=overlapped:15
CTATGCAAATACGGCAACTGGTCTCCAGAAATTTCTCATTTCACAAAGAAGCAGTCTTTTTGCTCCCATTCTGCAAGAATTTTGAACAAGAAGAGGCCCAAGCTCAGAAATTCCAAGGAGAGCAGAAACTTCTGCTCTAGATGTGGCTCTGCTTAGCTGTCAGGATTTCTTACTTTTGCAATGCACCTCCACACACACATCCTTGCCTGTACTCATATGCACACACAAATATTCATTAAATATTCATTTGTTTGTGTGTGCACATGACT
>330148 NS=104 contig=separate
ACATGATTTTGTCATCTTTCGTTTATACTTAAGAACATGCAATTGAGCTTAAACAACTTTGCAATAAAATAAAATAATAATCTAACAATGCTTTCAGTAAGATTGATTTTTTTTGTTGGACAACATTCATGATTGTTTTGNNNNNNNNNNGGTTCTGTGGTCCTTTGTTTGGGTATAGTTCATCTTCTTTTGTGATCAGCTACCTTCCAGAAAGCCTGCTTATTGCTCTCTTCCCCATTTTCAATCCACTTCATACACTAAACAGTAAAAATCACCACCAGCAAACATCTGACT
>330149 NS=21 contig=overlapped:128
AGGTGGCTGAGCCAGGATGGGCTCTCCAGGTTCCTGGCTAGCCTGCGGGGTGAGGCCCTGCAGGGTCTGTGGGAAGCCCAGGTTGCAGATTCAGCTTTGTTTGTCTTGTCTTCCAGGCCATTTCTGTCCAGTGCCATCTGTCTTGGCACCCGACT
>330150 NS=124 contig=overlapped:100
GGATGCTTGCTTGAGCCAGTGTTTGTGGAGGCCAGAGGTCAACGCTGAGTGTTTTCTCCATTGCTCTCCACCTTTCTGAGACAGGATGTCTCACTGAACCTGGAGCTTGGTTTCAGCTGGATTGGCTGGCCAGATGGCCCAGGGATCTGGCTGTCTCTGTGCTCCTTCTCCATACCATCCGACT
>330151 NS=93 contig=overlapped:71
ACATGAAAGCATGGAGTTTGCTTCCTAGGACCCACGTAAAAAGTCCTACGCAATGACACACACTTGTAATGCCTTCCTGTGGGAGGCACAGACAGAAGCAACGCTGGGACTTGCCCAAAGCCCCGTCTCCAAAACAAGTTGGCCATCTTGAGGAACAATACCCGAGGCTGACCTCTGACCGCCACAGGCACGCAAACGTGCGTCCACATGACT
>330152 NS=96 contig=overlapped:14
GTGTGTTTTTTTTTAATTTTTCCAATTCTATCTTCAGGTCTTGAGCTATTTTTTTGGTTTCCTTCCCCTGTCTGACTGTATTTTCATGTTTTTCCGTCAATTCCTTCAGCTGTTTGTTTGAACAATCCACTGTTTCTTTTATTATGTTCAGTGATTTAAGCATTTCCTCTCTAAAGGCCACAGACTGTTTGGCTGCAGCTTCCCGTATTTCTTCATAGATGGCCATAATCTCCTTGTCTTTAATTTTCTCCATTTCTTTACACATAGGACT
>330153 NS=54 contig=separate
GTGTGTGTGTATGCATGTGTTTGGATCAAGCGCAGGCAGACTAGGGAGGAAGCTCATGTGTTTATTTAATTGACTGACTTAAATCTTGCTCAAGCCTCCCATTGTTGTCATTCATGGCAGCAATCCTCTCATTTGTCTCANNNNNNNNNNTTCATCCTAATTGTTTCTGCCACATGACTGTCTAGATCACTCAGGGATGGAGGTAGAGCTGAAGTAGAACCCAGCTCTCTCTCTCCTATCACAGCAGAAGCTTGTGGCCATCATAATAATTGGCCCAATTAAAGCCACACGACT
>330154 NS=14 contig=overlapped:63
ACATGGCCACTTACAGCAAAACTATATCAGTAGTTCCTAAACTGCTGGGTGACCTGAGCAATCCTTTTGTTCCTTCTAGGAACTGATACCCAACCCATCTCACATCAAGCTCTATGTCTACTATAGGACCCATGATTCCTCTCTCTTCTCCCTATACTGCCTTCCTACTTCTCATAGTTGATGAGCCCTGTCCAAACTGAACCAATAAAAGTCATCCGACT
>330155 NS=8 contig=overlapped:89
ACATGTAGACAAAACACTAATACACACAAAATAAAACAAATCTTAGAAACAGCAACTTCAAGGACCTTACTCAGTGCTTGCCTAACCTAAGCAAGGCTCCAAGTTTAACCCCAACACCGGAAAAGACAGTAAATAGGTCTGCACATAGTTTAAATTATACCTGAAGAAAATGACTCAGGGAAGACACATGCGACT
>330156 NS=66 contig=overlapped:97
CTATGCACAACACTCCTTAGAATTATAGTATACAAGGCCCGGGAGATGGCTCAGGAGTTGAGAGCACCGGCTGCTCTCGTCCTGGGTCTGACTCCCAGCACCCACAGATAGCCTCCAAACATCTGTGCTTCCAGTTACAGAGAATTCAATGGCCTCTTCTCCCTCCATGAACACCAGGCACAGGACT
>330157 NS=79 contig=overlapped:113
AGGTGGGGTCAGTCAACATTGTCCCGGGCACCTTCACGGCGCTTACATTTTCAACGAATACTTAATAAAATGAACGGTTCAGGACCCCAGTCACCTACACCACGGCACAGTCCACATTAACGATAGATCTGTATACCTGTTACCTCAACCTTGAAACTCCGTCACAGGACT
>330158 NS=53 contig=separate
GGGTGGAACCCTGGAAGTGATGTGTTCAGAAGAGCTGTGGCGAAAAGGGGCAGAAGGGCATTTCTGAAGGGGGAAACAGAGCAATGGCCACCAGAGAGACGTGAGCTAGCAGGGCCTCACTGAGACCAAGTCCCTTCTGTNNNNNNNNNNTGGATGGGTAAGTCAGTGCTAAGCCAGAGAAATAAGCCAGAGTCTGATATAAAGGAGCCTTACGGGGATAAACTAAGGAATATAAATATCTAAAATTCACAGGAGGCTGAGGATGAAGCAGGAGAGTGACATGAACACCTGACT
>330159 NS=29 contig=overlapped:46
AAGTGATCTGACCACAAAAGAATATGTGAAGGTCATTGGTGCTGGCATTTGCCAGGACAGGACGAAAGGAGGCACTAGGGCCAATCTGGAGTCTACAGTTCCAGGGTGCTGATGTCGCAGTCCTGACTAGATGCACCAGACCAGACCCTGGGTAATTACCAAGCCATAATGGGATCTGATATTTATATTAGTAACCAGCTTGTCAGAGAAAATGTGTTGTTTTCTCAGACATAGGACT
>330160 NS=27 contig=overlapped:116
AAATGTGAAGACAGCCAAAAGAGTTAGTCAACACCCACCAACAAACATGCCCCGACTGGAGCCCCAACAAGTGTGCAGAGGAGGGTCATGCTGTCATCAGGGAACTTCTAAATGTTTTGTAAAGGTAAACTAAAATTAAAAAAAAAAAAATGACTTCTACATTCGACT
>330161 NS=68 contig=separate
CAATGGGCTTGGCTTTCCCCATCAAACGCTAATTAAGAAAATGCCCTACAGGCTTGCCTACAGCCTGATCTTATAGAGGTATTTTCTTGATGGAGGTTCCCTCCTCTCAGATAACTTTAGCTTGTATCAAGTTGACATAANNNNNNNNNNAAAGTTATCAGATCAATTCCTTGACTTTATCCAAGTGTAACTAGAAATTAACTAGAGATATTTTAGATTATTCCAAATTTATATATTCAACTGCTCTCCAACAAAACACAAAATATGTAAATGATTACACATATACATAGGACT
>330162 NS=86 contig=separate
CTGTGGACACCTGGTTCTAGAAAAAGGTGCCCAAAGTCCATTATTTTATTGTATGATAAATGTGTATGTTTAAGTCGTGAATTTTTTTACTACACTGTATAAGTGATAGCTCAATGGAGTTATTTCCAAAAGTTGGGTTTNNNNNNNNNNTGTTTAGGAGCACTTGATGCTCTTGCAGAGGACCAAGGTTTGGTCCCCAGCATCTACTCTGGCAGCTCACAACTGCCTGTAACTCCAGCTGCAGTGGTTCCAGTGCCCTCTTCTGGCCTCCATGGGCACTGCACTCATAGGACT
>330163 NS=98 contig=overlapped:95
GGATGCATCTTGTTGTGCCATGTCAGGATGCTCACGTGGATTTCTGGTGCTGTAAGTGTTCCTTGATGGCTTTTTCTCCATTAGGCTTTATCTTAGGGGAAGTTGGATATGAATAGGGTGGGAGAGGAAGGGGAGAGAGGGAGCACACTTGCCTGATGCTTTCCTGATGAGCATTCCAAGCATCAGACT
>330164 NS=80 contig=separate
TTATGTAAGAAAGGAACAAGCAAACTGTAGCTCTTTCTCCTTCCTGGGGTCCTTGGCCACCGGCTGGTCCTCAGAACAAGGGAGTAGAGGCAATGAACTGGTGATTCAGATGGCCCTCAAGTACACAGAATGACCTCTGGNNNNNNNNNNCTTTATTTGGGATAAACAAAGGCTACGGTCCTTAGGGAGTGGGCAGGTGGGTGGCCCCCAGGATTGGGGTACATAATTGGTTAAGGCTAGGGATTCCAGGGCTGCGTTAATTTGCATTTGACAGCACGGTCCTATCATATGACT
>330165 NS=74 contig=separate
ATGTGTTTTAGGTATTGGTTCCTTATCTGGCAGGTTTTGCAACAATTTTGTCCCATTATCCTTCACTTATCCCTCCCAGACAGAAAACTGCTACACTTAAGACATAAAAGGCCCTGACCCTCTCTTCATCTCATCCTCTGNNNNNNNNNNAACTTTGTGACAGACTTGCTCACACTTGAGGTATAAGGAAGCTAAGGAAGATTATATCACATCTGCCATGACATCTTTCTAGGCACCAGATAGTTGCAGACTCCCAGTTCCACTATTCACAATGAACCGTGCACACATCTGACT
>330166 NS=29 contig=overlapped:17
GTATGGCACAAAGGCTATCTGAACGTAGCTGATCTAGGTGCTGCAGGGCTGCTCAGCCTTGAGATTTACTCTGTCTCTCAACACACGGTTTGTGCTGGAGAAAAAAAAAAAAGCCATTTTGAGAAGGTCATGCCCAAGCTAAGGAGCCAGGAAACTGCCAGCAGAGCTGGGCCTCAGAAAGACCTGGGCAATGAGTAGGGTTTATTACAGCCCAGCCCTACAGTTATATAAACCAAACTTGTCTGAAGTAAACTCTAATCCACGAGACT
>330167 NS=38 contig=separate
AAATGGTTCATTTGTCTTTTGCTCTGAAGCTACCACTATTGTTTTTTTTTAATTTTCTAATACATGGAGAGTGTTTGGAAATGAGCCTGTATTCTATGTGTAGAGAACAGAGTCCTACAACAACTTATATTTCAAACAATNNNNNNNNNNGATATTTGAGTTTAATTTTCTCACTGGTTGTGGTACTGTCAGATCTTAAGTTTTATAAGATTTTGCTTTCAAAGGTAAATTGTGAGGAGTGTGAATAACCATGGCTATACCAATGTTTTCATGGATTTTACACTTCATTAGACT
>330168 NS=33 contig=overlapped:48
CAGTGATTTGAAAAAATGCTCAGGTTTGATGACATAGCGTTGGGTTCCTTGGGAGTCTCTGCTGCTTGCTGTGGGTTACTGTGTATCCACTACATGGTCTAATAATGAGTAGAAGCCATGAAGAAATGAGCCAAGGGCCTGAGAAATGGCCCATATGAGATCTGACATCTAACTGGGTTGTCCTGGGAGAAATAACTGATGATCACTTTACTAAAGGAGGTGTGAGCATGGGACT
>330169 NS=22 contig=overlapped:44
TTGTGTTATAGAATGAGAATGTTTTACTTGGTTTGAAAAGCATTCACAGGGTTATTCTGACTATCCAGTGACTCATGAAGTATTTGAGCTATAGTTCCTTGTGCTGTTTCCTTTGTGGCACAGTACTGAATACCTGCCATACTTCTAACTACAGATGGTATCATTCAGTGCTGCTTGAAAAGACTTTTCTTCATAAATCCTGGAATTACACAAAGAATCTTTTATAGAGGACATAGGACT
>330170 NS=88 contig=separate
AGATGAAGAAGCATCTCGAGTAGATGGCTTATGGTAAACTTAAATCTCTGAGGATTAAACCAAGATTGTTTTATCTTCCTGGCTGTTCGGAATCATCCCTAAGAATTTTAAGCCTGGGTTTTCCAGTGTCTCCCAGTGACNNNNNNNNNNGCAATGTTTTATAGGCCCTGTTTGCTTAGTTTGGGGGTATGTGGTTCTCAGTCTTGACCCAAATAAATGCTTGCTCTCACTGTCTGGACCCTTCTACAAGTCCCAACTTTGTGGGGTGGGAAATCTTTACTTTATCACCCGACT
>330171 NS=70 contig=separate
GGGTGCTAGGAGTCAAATCCAGATCCCTGGAAGATCAGTGCTCTTAACTGCTGAGCCATCTCTCCAACCCCTGAAACAAGGCAATTTAATATTGCAGAATTATCTTAGAAAACACTAAGGAAAGATGTCTGTTTTTTTTGNNNNNNNNNNCTCAGATGCATCTTGGATTTCAGCATTACTGATGTCATATACTCGGGATGTTTTTATGTGCTAGCAAAGGAATCCTTTGCTAGGACAAGGATTCCTTAACCAGGGTTCCAATGTGAATTTATCAGGTCATGTAGCCATGTGACT
>330172 NS=77 contig=overlapped:14
CCATGAGTACATTGACACTATAAGTTAGACTTGATAGGTAAGGGAGGACAGGAAGCATGCAAAGTTAGAAGCATGTGAAAGAGTAGATCTGAAAGGAATTACAGGAAGGTGGGGGAGAGCAAATATGATCAAAATACATTACATACATGTATGAAATTCTCAAAGAATAAAAATAAACTTACATAAAACTTAAGAGGCTGAACTGACAATTCTGTTAAGAGGCCTTACTGAACTTGAAGAGGACCTAGGCCTGTTTCCCAGCACTCGACT
>330173 NS=42 contig=overlapped:89
TCATGAAGTCTTTCTAGCCAATATGCTAATAATTTGTCATTCCAAATTTAGGATCCACAATTGTTCAGATGTGTCCCTGAGGTGAGATGAGATGCTCCATGTCGGATGCTCACCCTCCAGCAGGGGTTGTGACTGACTGCAAGGCAACAAGATGTCAAAACCCAACCCGTTTGTTCTATCCTCCAGCACTTGACT
>330174 NS=79 contig=separate
ATATGAGAAGAGCCTCAGGCAAGTATCTGAGAACCACCCTCTAGTGTGAGACCATTCCCCCAATCTGAGAAGAGCTCCTGCAGGAACATACAGCTTCCTGCCCGGGGCTCTTTGGGCACCATTGAGAACTCCAGCAAGCANNNNNNNNNNGCAACAGGATCTAGTGGCTAATGTCAGAGACAATCAATATGACTAAAGGCCAACATAAAAACATAATCAACAAAAGCCAGAGCAATATGGCATCTCCAGAACCTGTATTTTAGAAGACATGTTCTAAGATTCTTCCACTTGACT
>330175 NS=124 contig=overlapped:95
GAATGTGCTACCTAAATAGCAACCAGGAATAGCAGTTTTCATCAGTGGTTGAGAATAGACGACAGCCTATGTGAACACACTTGATATTTGATAAATAGTGGCCTAGTTGGTTTTTCTTCTGAAGAAGGATCTCTTTCTGTTATTCACAATTTCAGTTCATTCTTTAAGAAGACTAGAACACATGCGACT
>330176 NS=87 contig=overlapped:28
GTGTGACTGTAAGGCTGACTCCCTCTGGGTGCTGCCACCGTAAGGCATTAGAATTATTAGTTGTAATTACTTCTAAGGGTAAGGCTATGCCCTCATAGAAGGGTGGCCATGGTGAGTAATACACCCAGCATTCCTGAAAATCAGTGGCGTTAATTTGATGTATGGCCTCTTCGTTGAAGGGCAGAAGCAGAAGGAATGTAATTGCCTTTGGCAGGGTTACTAAGTGACTAGAAATCACAGGATGGCCCACCAGACT
>330177 NS=22 contig=separate
TTGTGTTACATTTGTAGACGTACAGTAATTTAGAAGAGGCTGCCAGCGTCGTAGGCACTGATACTGAAATGGTTCTGCCTGGTTCGCGCAGCGCCCTGCTAATGGGCTTTTAATTGCTCTTCAAAATCCCCGGTAGGAGCNNNNNNNNNNGATGAGCTTGGAGCGGCCCCCTGTGGATGCTTCGGGGTACTGCAGACCCAGACGGCCTTGCTTGGGCTCTTTTTAGGAACCTTCCTGCTCGCTCATTTTCCAACCTCAAGGTCAGAAACTGATCGTGCTTCCTTCCACACGACT
>330178 NS=74 contig=overlapped:22
AAATGACTGCTTAAACAGTCATTTTGAGCTGAATACAGACAATAAACAATAGACATGTTAATATGGAGAGGGGCTGGGGAATCCCAGGAGGCCTTAAGCCCACATAAGAACCACAGGCAACTAAGGAATTCTGGGAGTGAGAGAAACAGTCTTCCCCAGACAAAACTCACCAATTGGCTATCCAAGAACAAATGGTCATCCTCAAAATAATACAAGTAACAAACAGTATGAAGACTAAGCAGGTTGTACGTTTGCATTTGACT
>330179 NS=42 contig=separate
GAGTGGGTGACAATCTAGCAAGTAGAAGTGAATATGGAATTATTCAGTCATACAAGAAAGATTTAACACTGAAATATAATCATTAAAATATAGGTAAATGGATGGATAGGCTTCAGGAATTTCTCATATTTCTTATTTTGNNNNNNNNNNGTTTTGCTTTGTTTCTTCTTTTGGCATCTTTTACACAGTGTTTTGTGGAGCCTAGGTTGGCTTCAGGGTCATTGTGTGTCCAGAGCTAGGGCTGAACTTTTGATCCGCTTACCACTACCTGCCAAGTGCTGGGGCCACCAGACT
>330180 NS=1 contig=separate
CAATGATTTTTTTTTTTACCAGACAGAACTGAGTCTCTGTCTCAGTCTTTGTCACTTTATGTCTTTGATTCTGTTGCTCTTTGTATCTCTCTTTCTGAAACTGTCTCTATAGCTCTTTCTCTCTCAGTCTACCTCTTTCTNNNNNNNNNNNTGACAACTTGCTGATGCGACATTCTAGATGATCTCTGTAAAAATATATGCAAGGTCCCAAATAAATGCTTTTTGTTCAAATAGTTGCTTTGTTCAGGGTGCATTTTCCCAGTAAGTAATACAATGACAGAGGACATATGA
>330181 NS=69 contig=overlapped:77
GGGTGGTTACAAATACCCAAATGCTTCAGGGAATTATTAGATGTATGCAACAGCTAAGATGGGCTGAGTCTGGAAACGCTGTGCTGTGAATTCTCTGAGTGATTCATTCTCTCCTTTCCCTTGCAACAACCTCAGATTCTTTCCTCCTGTCTGAAATCGAACCTTAGTGTCTTTATTCTCTGAGGTTCCATATACATACATATGACT
>330182 NS=113 contig=overlapped:26
TAATGGCTACTGCATTGTTCATATAGTAAAGGCAAGGTGACCCAATGCATAAAGGTCACCCAGAGGCTGGGTGCTGTGGCTGAAACTCAAACCAAGGCAGTCTGGTTGTAGAACCTGTTTTCATGGCGACACTCCCACAAAGGACATCTGTCATCTGCTGGGCTATAACATCCCAGCCTTTCTACTACCTGACACGAGGACATGTGGTTTCTTCATGGTCAAAGTGTAGACTGAAGCAAGACCTTCCTTCATCTGACT
>330183 NS=61 contig=separate
CCATGGGTCTGCCGTCACCAGCACACATTACTAGAGCTTCTCCGCATGGTCCCGCCTCTGTGGCAGTTCTGACTGGTAGCTTTTCCCCTGCCCTTGCGCTTGGAAAGCAACCAGACATACACTCAGCTGATCCTCAGAGCNNNNNNNNNNCTCAGAGCTGTCAGATTCTCAAATCTCCCGATGGAAACATAAATCAGAATGTATCTTTTTTAATGTATATAAGAGTGAGATAACTGACTTTAAAAAAAAATCAAAAACAGGGCTTTAAGTCTAAACCCAAGTTGACATACGACT
>330184 NS=61 contig=overlapped:107
AAATGCACACACTAATACCTGTATGCACCTATACAAATACCACATACCACATATACACGAAAAGAAGAAAAAAGAAACTGTCCATAAGAAGCAACATTGTTGGTAGAGAAGCCTCTCTCCCTCTCTTGTTCTCTCACGTGTGTATGTGTGTGTATGAGTGTGTGTGTACATGCGACT
>330185 NS=108 contig=overlapped:34
AGGTGAAAGGTTAGAGGCTTTAACTGAAATGAGAAAGCTGTCGGAATCCACTCCACCAACATCTAGTGTCAGTTTTCTAGCCAGATCCTTGAAAGACTCGTGTTTCTATGTGTGGAAGTTGTCTGTATGCAAAAGGCAGTCCCTGCCCCATGCCATTGCTTTGGTCAATGAGGCACCCCCAAGAGATCTTGCAAAACCCCTGACAGAGCCACGTAACATACGTGCTCCTTCATCCAGCAGTCACTGGACT
>330186 NS=56 contig=separate
GGATGGGAAGTCTCCGGGTATCTCGAGGCTTTTGTTCATAGATAATCATGATCAGACACAACTAGGTCTAAATTGTCCTCAATATCCCCTTGTACTCCCTATAACACCCTTGAATCTTTTCCTGTCCATGGTTGTTTCCTNNNNNNNNNNATAAGGGTTAGTGGTACTGGTTGTAATGTGTGGATTCTTACTTTCCCCGAACTCAAAGAATCATGACATCTGAAACCCAACTGACATTAGCAATACACTTGTAATGTTTAGAAGGAAGAAAACACTTTCCTGATTCACAAGACT
>330187 NS=16 contig=separate
TTATGAATTAACAAGCTGAGCATATTCAGTCACACTAGTCATCTTAATATCAAAAGGAGAGTCTGCAAGAAATTATTATCAGTGATATATGCCTCACAAAAAGAATAAAAAGCTAAAATGTTACGCTCAGGATGCGAGGCNNNNNNNNNNAGGCTAAGCACTGCACTCAGGGTCAGCCGCTTTGGACCCAGAGAAGAGCATGTCTGGTTGCATGCGGGTTGATGCCCCAGGTCCCGCCTCTGAGAAAAAGGTATCAGACGGGTCTGATGCTCTTTGGGTGGATGACACCTGACT
>330188 NS=36 contig=overlapped:9
CCATGCCTGGCTCTCCTCATTTCTATCTGCTGATCATCTTTTTCAGTGTAAATCTCAATCTCTCTTTCTACCTGCCTTTTAAATATTTTAAATATTTCCTCCCCTTCTCCCTCCACATTCCCAATTTACTCCCCTGTTCATGTCTTGAAATGACACGTACCAGAAGGAAGCCTGGGCCCTGAAAAGGCCGACAATAATCTATACTCGTGGGAGCTAGGAAAGTACGCGATGCTCCTGGGGCTTTTCTTTATGCAGGTGCTTCCTCACACTTGACT
>330189 NS=73 contig=overlapped:77
AAGTGGCCACTATGCTCATCTTTTGTCATTGAGTCCATATTTTGATGCCACACCTTCAGTCGGATTCCTATTCACCTTCAGGACAAAAGCTGAATGTTCCCATGACCACATTCATTCATTTAGCAGAAATTTTTGTGTATGTTCTCTGGAGTTTTTAACCATGGATCAAAATCAGAGCTAGCATCTGCCCTTAGGAAGCATTTGACT
>330190 NS=34 contig=overlapped:84
GCGTGTGGTTTCAAAACCGCAGAAACAGAACTGGCATGTCGAGGAAGACCTCAAAGCAGACCACCGCAGGCTCCAGCTATGAAGCCTCCCAAAAGCATCCTGAAAAGCTTGTCGCCAGGGTACAACAAGCAAGAGGCCCGCCCTCAGAAAGGCGAAGGCCTCGAACGCGGCTTAGTCCAGCGCAGATCAGCATGCGACT
>330191 NS=84 contig=overlapped:100
ATGTGTACACCTGTTAGCACTGTGGGGAACAGAGGGAGAAGAAAATCTGAAACCTACTGGCTTTCTGCATAGCTCTAGGTCCAGCAAGAGTGATTTTGTCAAAAGAATAAGACAAAGAATGATGGAGCAAGTTACCCAGTATTGTCTCTGGCATGTGGTTATTCCAGGATGCTCTCACACGACT
>330192 NS=21 contig=overlapped:19
GAATGGACTTCTGGCTGAGTTCGCAATAGTAGGCATGAATCCCTTCCATTGGTTCAGGCCTCAAATCCAATCACAAACCAATTAACTACTTAATAGCATTTATGACACTATTGCACCAGTGGGCACATCTTGACTGGCAGGCTGAAACTGTGGCATGGACGGTCCAGTGCTGGCAAGACCATTTTATTCAGATAATTATCTGTTTTTTTTGGGGGGGGGCTCTCAACATGATGAGAATGATGCATTGAAGTCAGCCACTAGACT
>330193 NS=82 contig=overlapped:64
AGATGTCTCTGGAAGTAGTTCAAAACAGGTAGGATGAGCTTGTTTCCTAAGTGGTCTCAAATCCAGTCACGTTGCCAGTGGCTAAGTGGCAAACCCAGGGTCTCTGACCGTTTACTTGCTCTTCTGTAAAATGTAAACTCTAATCCTGCTCTGCACACAGGACCAGGTGAGAGCAAGCATGCTTCATGCCTCACATGTGATAGAAACTACACACGAGACT
>330194 NS=17 contig=overlapped:102
CCATGCCCGCCCATTCCTTCAGATGATTCATGGCTGCAGCAATCCATGATGATAATCCTGTGGCTAGTCCTGCGTCCAAGATGGTTGGTTATCATGTCAACTAAGAATCTCAAATATTTTATCTGGGTTCTATTTTAAGAAGCCTGCTGGGGTTACAGACAGACACATGTGGCATTAGACT
>330195 NS=14 contig=overlapped:84
AAATGGGAGGAAGGCGTAAAAGGAAGAGGTAATAAACAGGACTTCAGACAGATGCCAAGACCAGGACATGCCAACAACACAAGCCCCCGAGAAGCTGAAACAGAAGGACCGCCACAAGCTTGACTCTGGCCTGAGCTACACAGCAGGAACAAGCCGACAGGGCTGTGTTCCACTTGGCACCCCCGCCCCCGCACTTGAC
>330196 NS=18 contig=separate
TTGTGAAAGAAACTGATAAAACTTAAACCACATATAGATCCCCACACACTAATAGTGGGAGACTTCAACACCCCACTCTCAACAAAGGACAGGTCAAAAAAACAGAAATTAAACAAAGAAACAATATCTGTGACAGAGGTNNNNNNNNNNCATTTACAGAACCTTACACCCAAACACAAAAGAATTTACCTTCTTCTCAGCACCTCATGGAACCTTCTCCAAAATAGACCACATAGTTGGTCACAAAGCAAGCCTCAACAAATACAGGAATAGTAAAAAGCCTACACATGACT
>330197 NS=102 contig=separate
CGATGTCTTGTCATCAAGGTCCCATTAAGTCAAAGATGACTGCCAGCCTGAAGGCCCTGTGATGTCTGTCATATCAGGACACCTCTGTAGCACACTCCAGCGTGCTTGGCGGAGAGGCTTACTCTCACTTCACACTATCTNNNNNNNNNNTTCCTCAGGCAAAGCAAGACAAGTTTCTCATTCGATGCAACAGTAGGGATTTTGTCTGTAATTTTTCTGATGGGGAACTCTTTCTGAAGCAATGAGAGGAATAAAGCAGACACTGGATACAGAGATAACCAGCTCCACCGGACT
>330198 NS=94 contig=separate
AGATGCAAATCTTCTAGTCCTATAAAAACAAAGTCAACATTACCAGGATGCATGACAAATGGATCTGGGAATACACCACTTTCTACATTTTCAGTTCGCAATGAACACAGTTTAAGAACATCAGCAAATTGTACCCAGTGGGTCNNNNNNTGCTTATATAAGTTCACAAGCAAGGAGCAAAGGGTGAAATACTGTAACATGCAGCCAAATAGTCATTCAAAAGTCACACAGGAGTCAAGAAATACAGACTTTCATCTACAGCAGTCTTATTCTAATGTGCATGCACACTCGACT
>330199 NS=91 contig=overlapped:85
TGATGTTATAGGAAATATTTGAAAATAGCATCCAAGAGAGAATATTAGGAAGAAATTAAACATTTGTCAACGAACAGTATATGTGGGTTAAAATGATTTAATTCGTGCCAGAAGCTCGTTTCTGGATGGAAAATGCATTGTTTGAGCGCACTATTGCCTGGTGTTTCTCCTAACATAGAGCACTATTAGACATTTGACT
>330200 NS=123 contig=separate
CAGTGCTCATACTTCCCCTCCAAGACTCCCAGGCAAAGAATGACTAGTTGCCCTACAAGTTGCCCTAGTCCTGAAGTCACCAATGACTTCTCAAGGTTTTAATGGGAGCCAGCTTTTCAAAAGCTCTCTGGCTTATTCTGNNNNNNNNNNATTCTGCAACTATCTGTCTTCGTGAGTAAATGCATTTCCAGTACTTGCATCTGTTCTTTGGATTCTGCAGACAATGGCCAGTCTTTGGAGACTGTAGGATGCCTTTGTTCAAAGGATAATTTGGTTAGTAGCATCCATGTGACT
>330201 NS=63 contig=overlapped:108
AAATGATTTAACAGTAATAAAAAAGCAACTCAATCAAGTTCTTATCACATAATAAAACTTTCCACTTTTTTGAATCTCATGGAGACCTTTCACTTCCTTTCTTTTTTCCTTTATGATTGTCGCTTTGAGTCAGTGTACAGCGCTGAAAGAACTCAGGAGAGTGGAAGCATTTGACT
>330202 NS=55 contig=overlapped:73
GTGTGCTAGGAATCCCTAGTAGATCAACTATGTGCACTGGATCAGGACCTTTCAAGTAGTTGTAGGAGTTCCTGAAGCTTCATTTGCCATTCCCTATGGGCCTCCTAACATAGGAGCTCACACCTATCCATTATTCCAAGTTCAAGAGTTCTGAAGCCATCTTCTGACTACTGTAAGAACCAGGCACACATGAGGTACTTATTCACATAAGACT
>330203 NS=23 contig=overlapped:64
AGATGTGAGCCTGGGAGTCTAGGGTTAGCTTGGATCTAAAATGGGCAATCTCTCCAAAGTTAGAATTCATAATACAGGCCTAACCATATGTCTATAGGCCCTCTGGAGATGAAATTGAAACAGTCTGGCCCAAAGCTGCCACCATCCATCACACTCTTAAACTGCCCAGTGACAAAGAGCCTGAAGCAAACAAAGACACTGCATCAAGCATGGCATTGGACT
>330204 NS=45 contig=overlapped:62
CTGTGTGCAGAAGGATTGCTCAGATTGGTCAATTTCTCATGCTCAAACCTGACCTCTTGATTTCAGCACTGCAGAGGTTGGCTCTCTCCCCTCCTGGCCAAATTGCTCAGTGCACGGAGAGGTGGCCGCCCTTGTATCTCCCTCACACCCAATCTGTCATCAGGTGGACAGGCTTTATCTCAAGCAGACTTCACCTCTTCCTTCCACAGCTACCACCCGACT
>330205 NS=39 contig=overlapped:125
TGATGGATTTATATATATGGCATCATCCCTGCATGCCTGGGATGAAGCCTACTTGGTCATGGTAGATGATATCTTTGATGTATTCTTGGATTTGGTTTGTATTTTATTGAGTATTTTTGCAGGGGTATCTTGGTCATCTTTGGAAAACAACACTGGACT
>330206 NS=28 contig=overlapped:83
GTATGTAAGGAAGAGGGGAGAGTATACTTTGGGGGTGGGTTTCTTGTTTTTCAGACTGAACTTAAGGTGTGATAACAATGAAAGAGTCACAGGGAGACTCCCAGCAAGAGTGCAAGTAGGGCAGGAGGTGATGAGAGGCAGAAAGAGTCCCTTGATGTGGTCACTCTGCATCACAAAGAAGCCCAATACCACCATGCGACT
>330207 NS=42 contig=overlapped:88
CTGTGTTTCCAGTGCTATGAGCACAAATACAGATGATAAATTATAACTCAGTTAAGTGATATACCTCAGCAGATAAAAGTGCTTACTTCCAAGCCTAATGACCAGAGCTTCATCTCCCCAAATGCATCAGGTACGGAGAGAGAACTGACTCCTGCACGTTGTTCTGACCACCAGACAACTGCTGTGCCATGTGACT
>330208 NS=102 contig=separate
ACATGCATGCGTGCATAAATACATACAAATATACATACACACATGCCTCTTCTACAATGACCACACATTTTAAAGACGAATTGTCTGGGGTTAACCCCTACGTCTGTCTACACTTATTAGTTATGTCATAGCGAATGCTGTTCTGCAGGTATGTGCTTCCTAGTCATACTGAGGGAAGAAAGTAGTGATGGATGTGAATGCTTATTGCATTCTTCGTGGTAATCACTGTTTACCGACACCTCTTTCACACAGCTCATCTTTCCAAAGAGGTTATCAGCATAATTCCATTGGACT
>330209 NS=117 contig=overlapped:94
ACATGGAGGCTCTCGGTGGGGTGTTAGCAGGGTGTGCAGCGCCCGGTCACAGACTGTGCGTGTTTTCGACTCTTCTCCTTATTGCCAAACTGCTCTGCAAAGTGGTTGTTCTCGTGGCCGCTCATGCCGCTTCTGCCGTGCCAGCACTCGTTCTCATCAGACCTGAAGTACTTGCCAATCACATGGGACT
>330210 NS=3 contig=overlapped:52
AAGTGGGTATGTGCCATGTGTGTCTTTCTACTTCTGGGATTCCTCATTCAGGATGGTCTTTTATAATTCCCACCATTTGCCTGCAAATTTCATGATTTCCTTGTTTTTAACTGCTGAGTAGTATTCCATTGTGTAAATGTACCACAATTTCTGTATCCACTCCTCTGGGTTGTTGAAGTGAGCCCTTCATAAGAGAAGATATTTGTTTAGTCTAAGGCCAACCATGAGA
>330211 NS=26 contig=overlapped:111
ACGTGTATTCTCAGCTCTCAGGAGCCAGAGTCAGGAAGATGGATGCAAGTTTAACGTTAGCCTGGTCTGCATAATGAGTTAAGGCCTTTTCTCAGAAAAAAAATAATAAACCCCCAATGTCTGTAATTAGTGTTTTTTAAAGGTATGTATTTTTAAATTTTGTGCATCTGACT
>330212 NS=17 contig=overlapped:35
TGATGATTTAAAGAAGAAAGTTTCTTGGCTGAATGCATGCACAACCAATATGATTCCTGTTTCTCTTCTATTCAGAAAGGCAAGCTGGAGACCTGGTTTGGCAGTTAAGAGTACTTGCTGCTCTTTCATCAAACTGAAGTTTGATTCCTAGCACCCATGTAGAATCATGTAAGACAGCTCACAAATTATTGCAACTCCACTTTCAGAGGATCTGACCCTCTTCTGGTCTCTACAGGTGTGCACATGTGTGCAAAAGAGCACACGCGA
>330213 NS=52 contig=separate
TGGTGGTCTCTGGGCTGGTGGTCCTGGGTTCTATAAGAAAGCAGGCTGAGTAAGCCAAGGTGAACAAGCCAGTAAGCAGTGCTCCTCCATGGCCTCTGCAGCAGCTCCTGCCTCTGGATTCCTGCCCTGACTGAGTCTCTNNNNNNNNNNACTCCTTTGATGATGAACAGTGCTGTGGAAGTGTAAGACAAATAAACCCTTTCCTCCCCAAGTTGCTTTGGTCATGGTGTTTCATCACAGATTTTTAAATTAGTCAATTCTATCATGGCAAAAAAATGGGTATTTCACTTGACT
>330214 NS=28 contig=separate
AAATGACTGATAGCGTTTAACTGAATGAAAGAAGTCAGACCCCAAAGGCTACATATTGCACATACATAACAGGCAAGTGTGTGGGGAATGAAGTAGACTAACCCTTTGATGCAGGATATGGAGGCAATCGGAGAGTGAATNNNNNNNNNNATTTAAGAGTGTTCATGTTAATACTAAATACTAAAATATTTTGAATTTCACATTTCTTAAGAGATATTTTTGTTTGTTCTTATTTTCCCATGGTGCTGCACATTAAGCCCAGCACATGCCTGGCAAGTGCTCTACCACAGGACT
>330215 NS=51 contig=overlapped:98
GTGTGTGCCTAGAGAAGTCAAAGGAGGTCATTGGGTTCTTTGCTCTATTGTTCTCAGTCCTATTCTCATGAGACAGGGTCTCTCATTGAGACTGAGGCTGGCTGTTTCAGCTAGGGAGGCTGGCCAATGAGGTCCTACAATCTGCCTGTCTCTGTTTCCATCCGTGGGTTACAGGCACACACAAGACT
>330216 NS=87 contig=overlapped:63
TGGTGTAGTTAATACTCTGAGAAACACCTTTGATCTGCGTTCTGGAGTGGGTAAACTTCCCCAGCTTCAGGTTTTCTGAGGTCTTCTCTAAGTCTTCCGCTGCATTTTCAAAGAATGCGCGCAACCCGGCTTTCACCAGCTCTGAGCCTGACTTCATTACGGTCCTGCAAGTAAACAGCAGTCAAAGCCAGGAGCGTGACCGGACTGTCGGGCATGGGACT
>330217 NS=2 contig=separate
CTGTGCTCCTAACACTACTACAATGAGAAAGGAGTTAGGACAGGAGAATCCCTGAGAAGCTTGCAGGCCACCTGTCCTGGAGTGCAGTGGCAGAAACAAGAGAGACCATCAAACAAGGTGGAAGATGAGAACCAGCTCCCNNNNNNNNNNAAAGAGAGAGAGAGAACAAATAATATGTGAAAAATAACTGTCCAGATATACCACATGAGCTAAGTCTCTAAGAAAAAACAGTAATCACCACTTTTCTAAGCTAGTATAGTCCCTAATTATACTTTAAATATATCCATAAGAC
>330218 NS=69 contig=overlapped:84
ACGTGCGCGCGAGTCAGCAAGTGCATATGTAGTAAAGTTAGAAAGAAAACAATGAGTGAAGAATTCAGGAGTAGTTGCCTCATGGGCCAGAAAAGGATACAGCTGGAGAGAAGAGGCTTGTAGATACTCAAAGATACTCTTGCTAGCCTGTAGCTTGGAGACAAGTGTACAAGAACATATGTACATGTCAGCATATGACT
>330219 NS=35 contig=overlapped:88
GGGTGCTGGGAATTGAACCTGGGTCCTTCAGAAGGGCAGACAGTGCTCTTAACCACTGAACCATCTCTCCAGCCTCCCCCTCTTTTTTTTTTAATGGGCAACAATATTTATTGGAGCCCAGTTCAGAGCAGATGACAAACCTCTTTCTGCTGCAGGATGAATATATTGGCTCTAAGAGGGGAAAGATTCACGGGACT
>330220 NS=108 contig=overlapped:40
CGGTGGTCGGAGTTCAGTGAAAGGAGCCCGGGAGAGCCAGTATGGTCAACCCTGTTAAAACAAGCTGTACAGACAGTAATAGGGGAACGTAGCCGAAGCCCTGATTTCCGTGGGACAGTTAGGGGAAAGGCTGAGAAAGACACTCAGAGAAAGCGGTGACTCCGGACGTGGTATAAACCGAGTGGGAATCCGCAGGGAAAGGACAGGGAGGGCAGTCTAGAGGCTGAGCAGAGGCACTGGACT
>330221 NS=102 contig=overlapped:110
AAATGCAGTTTATCTGCCATTAGAGACACTTTATTTTTATGTAATTCTGCTTCAATCCAATGAAACTCAAATTACATTTTCTTCTAAAAAGAGAAAACAGTGGAGTGTAGGTAACCCTGGAAGGATGCAAAGGGGGCTTTTTGTGTATTTGCTGAGTGTCACAACCACGGGACT
>330222 NS=103 contig=overlapped:91
ACGTGACTATCACAGCAAAACCTTAACATTCACTGGGTTTTCTTTTATGAGTACTCTTTACTTAGTTTGTGGGACTGAGTCAAGAGCAGCCCAGTCTAGCCTTGAGCTCACTATGTAGCTGAGGATGACCTTGAACTCCTGATCTTCCTGCCTCCACCTTCTGAGTGCTGTGATTACAGGTGTGCACTGGACT
>330223 NS=97 contig=separate
GAATGAAAAAATGACCCACCATTCTTACAACTTTTATGTCACGCTAGCAATGAAAGTGTTTTAGTCTAGTTTATTTTGAAAGCTCTGCCTGTCCCTGTGACAATCACCTTTCTCATATCCAAAATCCATGTTTACTTATCNNNNNNNNNNGCTGCAGTCATGGTAAGAGTTAATTTTTACATTACTTGACACTGTCTCCCAATAATCCTTCCCTGCTCACAAGACACATGGTATTTCTGTCCTCAGGACAGGAGGACACACATCCTTTTTTGAGATTATCCTTTTCACTGGACT
>330224 NS=119 contig=overlapped:98
ATGTGTATGTATCTTGCTCAAGATTGAACCCAGGACCAGAGTTTGGACGTACAATACCAACATAAAAGCTTACCATGTGTGAACATGGTGACCAACTTGTAATCCTGGCATCTGGACGTGAAGAAGGGATCTTCAGAACAAGCTGGCTGGCTAGACTAGCTGAATTGCTTTGCTTTGCATCCGACT
>330225 NS=117 contig=overlapped:20
TGATGCCTGGGAAACACAATTGCCTCTTCTAACACCGCAAAAACTCCTTCTAGACCTCTCTCAAAATGATAGTTGCTACTGCCGCAATTTAGTAGAGAAATGTGCTGCACGGTATGATATTTCAGTCACCTCCTGCAGATAGTGAAAAGCCCTCAGACTTCTAATCTGATATCAATTGATTGCTATAATATTCTCCTATAGCAGTAGCTAAAGGCATGAGAAGTAGAGCAAGAACAGAGGAGGATGTGAAACAAACACACGACT
>330226 NS=6 contig=overlapped:62
ATATGACTTCAAGACACCACTGACTGACTTAGGCCTATCACTGGATATATCTTTATCCATCTTCCCAATATGACTACACTAAATAAAGATTTTTTTTCCCGATTTCCTCTTTTATCCTGACTATTTTAGCTGGTTTACTTGCGAGCAATGACTGGACATAGCTTGGAGCATAAATTGTGACCTACAAGTGCAATATCTGCCTTCCCCTGACCCATGGGACT
>330227 NS=26 contig=overlapped:99
AAATGCAGTATAATGTTTTATTGTTTTTTTAATATGAGTGCTTTATCCTCACGTTCTTTTGTATACTGGAAGAGGGCACCAGATCTCATTATAGACGGTCGTGCTGGGAATTGAACTCAGGGCCCCTGGAAGAGCAGACAGTGCTCTATAAGCACTGCGCCATCTCTCCAGCCCCACATTTGACT
>330228 NS=18 contig=overlapped:62
AAATGAATGCATTCCTGGGCTCTCTAAATCGTTCTAAAAATGAATATGAGTATTCTACTTTAGTTTCCTTTCTTTCTCTCTTTTTTCTTTCTTTTTGTTTTGTTTTGTTGTGGTGGTGTTTTGTTTTTGTTTGTTTGTTTTTCTGAGACAGGATTTCTCTGTGTAGCCTTGGCTGTCCTTGTTTCGCTTTGTAGACCAGGCCAACCTTGAACTCACAGGACT
>330229 NS=90 contig=overlapped:26
CAGTGCATCCAATGAAGGGCGTGTGGTTATGCGGAGCACAGCCTCCCTCTCCCTCTCTCCTTCCCTCCCTCAGCCCCTCCCTCATGCAGTTTGGATGTTATTAGTCCACTGAGGTTCTGTATTGGAGACCCAGTGCCCTGAATGGTGATGGGAAGATGGGGGCTTTTAAGCTCTGTGGCCTCCTGGGGAGTGGCTGGTCACAGCCTCTTTTCAAAGGGCTTACCACTGGAGCCTGGGCTGAATCTCTGTCATGGGACT
>330230 NS=92 contig=overlapped:35
TAGTGATCTTGGGTTTCTTTGTTCGTTCATCTGTGAATTCAGAAATCTCTGGATGCAAATTTGTGCCTATAGGAGGTGATAGACAAGCCATGAGTCAGACAGTGAAGCTTCCCGGGATGAAGGTGATGTTTGGGGAAGAGGGAACAATAAGCTATGCTGAGACAGAAAGGGAGCTAGAGCTATTAGCATTCATGCTGCCTGCTTGTCATCCATGATGTTCCCTGAGCCTCTGGCCTGAAACACCAGACT
>330231 NS=12 contig=overlapped:71
TTGTGTTGGCAACCCTCTATGAGCAGGGTTTTCATAGCTGACCTTGCTGGGTGGGCAGCTGTGTCCTACTCGGTGGTCATTGAGCAATCCTCCTGGTCTTGGGGTTTACAATTAAAACTGGTTATTTAGGAGAGAATTGGGTCTGTATTGTATGCCTGGGACACAAGAGCAGAAATGTTTTTAGATGTTGTCCTCCAGACAAACCATTGGACT
>330232 NS=83 contig=separate
ACATGCCTTAGAATTTTACTGACAGCGAGTTTTGTTTTGTTTGTTTTAAACTGGGGATCAGCCCTGGGCCTCGAGCTTTTGAGCCAAGTGCTCCACTGAGCCTCACTCCCAGCAGTATTTCTTTGAGGTTGACTCTTACCNNNNNNNNNNCTGGCATCCCAGAAAGACACTTAGGTAGGAGGCGAGTCTTTTTCATTTAGAGGTTGTCTTAGCCTTGACCAGGAAAAAAAAATGGGCAAAACAAATGAATGCATTCTAGAGTCTTCTCTTCTGCTCTCAGAGAAACACACTCGAC
>330233 NS=34 contig=overlapped:80
GTATGCATTCGCCGTTCTCTGCTTTCTGACTGTGGAAGCAACATGACCCGCCTTCTCAAGCTACTGCTGCCATAGCTTCCCCATCATAAGGTACTGTACCCTTAAACTATGATTATAAATAATCCCTTTCTCCCTTTAATTGCTTTTGCCAAAGGAAAAGAAATCAAGTCAGAAACTGGTAACAAGAAGGAGGGGCATTAGACT
>330234 NS=79 contig=overlapped:120
TGATGGCAGCGGAACAGCAGCGGGGGCGCTGGGCTACAGTCAATACAGCCTAGCGGGCGCCTAGATTTGAGGCGAGGGCACCGCACAGGAACGCTCACGGCTCCTGTCTAGCTGAGTCCAGGCCAAGACAACAGTTCAGGGAAGAAACTGCCAGGCACACGACT
>330235 NS=125 contig=separate
GAATGTGTACCATCTATCTCTGCATTGCTGCCTCCTGACCACTGGACAGGACATCAGAGCCAAGAAGGCTGCATGTTTTGCATTCAGAACTCTTATTTTAGAAAGTTTATGATCAAATGGCAAATGAATGCAAATTACACNNNNNNNNNNAATTATAGGCGGAAATGTTGTCTACAGGTTCCTTTGGTGATCCCAGGCACTCTTCCTGTGCTTACAAAGCAAATGATTTGTCTCTGGTTGTAGGGGCTGGCAAAAAGCCCCTAGCTCTGCCTGGGACAGCATGCACACACGACT
>330236 NS=64 contig=overlapped:127
ATATGTATATGTGCGTGTGTGTCTGTGTGTGTCTTGCTTGATTGACAAGTAGTAGCAAGCCTGACAGTGGGCCATAGAGGTAGCACATTTACTCCTACTGACATGGTTAATACTTCCATTTGTATATGAGTGTGTGTGTGTATGTACTCATATGACT
>330237 NS=63 contig=overlapped:93
CAGTGGAAGGGCAAATGCAGAAAATCTTCTGCCTCAGACATGTCCCATCATGGCAAACTAGAACACTACAATTCTTACATGCAGACACACACACTGTCACACAGAAAGGCACATACATTATACACAGACACATCTAGGCCCAGATACACATATACACCCAGATACATTCAGACACATACAAACATGGGACT
>330238 NS=48 contig=overlapped:44
CTGTGTTGGTGCTGTTCTCTTTGCCAGTGCTGTTAGCACTTCTCGAGTCTCTGTTCACCAATGCCCAGCTTAGTACCCTGCTCTCCTCTCTTTGGCAGAATGGGTACTTTCTGCTTTGTTCTTCCAGTGCACCTTGTAAAACTGGTCTCTTGTATCCTGCTGTCTTAATTGTCTTTTTCTGTGTCTATCTATCTTGTTAGGTCCTTACTTGATGACTGGGCTATGCCATTTCATCTGACT
>330239 NS=30 contig=overlapped:116
CCGTGTGTTAAGTGCTTGGTCCATAGCTATTGACACTATTTGGGGCAGTTCTAGAAATTTTAGTAGGTAGGATCTAGTTAAGGAAAGTAGAAAGAGCAGCAGCCTGGAGAGTCTGATGTCTAACCTGATGGGATTGGTTCCCTGGACCAGTCATGTGATCATCTGACT
>330240 NS=54 contig=separate
TTGTGCCTGTGCTATTTTGGCCCTGTTCTCCTGTTCAGCAAGTCCTTCCCCGCAAATTCAAGGGTAGACCTTATTTTTCTCTACTGCTTTCAGCATAACTTGATTACGTTGTAGTTCTTCCTTGTTATTTATGAAGGTGAGNNNNNNNNNNAGCAAGCACTACTGAAATTGTCTTTTCTCTAATATTGCTTTTCAAGATTATATGGCTTTAAGAGTGTTTGGGGTTTTTTTTATTGTTGTTGTTATGGTTCTTAATTCTATTGTAGTATACAGTGAGTCCATTATTAAGCCACTAGACT
>330241 NS=96 contig=overlapped:114
CAATGCTGAGAAACTCTGTGTGAAAATAAACTATCTGAAAGTTTTAAGACCAAGTTCAGGAACAAAACTATATGCTGTGTGTCCTGGCTAGCAGAGAAATAACCAAAGTCAGCTCCAAATCCCAGTGTTCAAGCCTTTAGAAAGATACCTATGAGTCATTCCACAGGACT
>330242 NS=19 contig=overlapped:89
AGGTGCTTTCTCTGCCTCTCTGAGCGAGTAGGCTTTCACACCAGCATCCCATGCTCTTAACCTCTGAGCCATTTCTCCAGCCCCACCACCTACCTTCTTAAAGCAGTGGAGAATAAACACCACAGTTGAAATTTCTATTTTCCTAGTTAACTTTTTACTTTCCTAATTAGTCTTAGTTAGAGTTTCCATTGGACT
>330243 NS=5 contig=overlapped:50
CCATGCCTAACCTTTTACATAAGTGACCCAAACCCAGCTCTCATGCTTACATGGCATGCATGTTACCAACTGAGCCTTCTTCCCAGTTCCTTTCCTTTTAACTTTTAGAAAATAGTATCATTTTTAGGGTGGAAGATATTTGGGGTTTAAATCCAGACTTCACACTTACTAGCAAACATTCTAACACTGAGTTTACTCCTAGGTAAACAGGACCTACTTTGGAATCACCTGACT
>330244 NS=24 contig=overlapped:104
CTGTGTTCTGGAGAGAGCCTATAGCATGCAGACCACTGTCTCTGTTTCATCTTCACGTGGCTTTTCTCACTGCATCCATAGTGTAGGGGTAGAGAGAGGGAGAGGGTGAGAGAGAGAGAGAGCTAGAGGGAGAGAGGAAAACAATCTTGCCCATTTATAAAGCCATCCATCCACAAGACT
>330245 NS=74 contig=overlapped:78
AAGTGCATATCAGACTCATGAAGTAGAATGATATCTGTGAATTATGCCAATGTCAACTTCCTAGTTTTGAGATGAACAGCAATCATATAAAATGCTAATTGGAAAAACCTGGTGAAGGCCAAAACAGCCCACTCCAAACTGTGGGTGTTGTTGCTTCTGTTATTTGCAATTTCCTATGGCTCTGCACTGTCTGATTCCATTTGACT
>330246 NS=33 contig=separate
GCATGTACACGGCATGACTGCTTGGTGCTCACGGAGTTCAGAAGAAGGTGTTGGAGTCTCTGGAATTGGAGAACACCATGTGGCTTTTGGAAGTCAAACCCAGATCTTCTTTAACAGAAGCCAGTACTCTTGAACCACTGNNNNNNNNNNGAGTCGTCCCCCCAGAACAAAGACACCAGTTTTAATGCATATCTCAAGTGCACTCTTCTTTTGAAACCTAAATAACATTTGCACACTGAAAGGGATATTAATCCAATTCCAGGAAAATCTACCCTTAAAGTTGGGCATCTGACT
>330247 NS=113 contig=overlapped:25
CAATGCCACTTTGGGGGTTGTTCATTAGCATATCAAAGTCTATCTTAGGCTTGGCTCATAATAAAGCTGCCTTGTGGTTGGCTCCTCACTTGCGAGCCTTACATTATTTCGAGCCACACAAAATGGTCTCCCAGCTACACAAAATGGTTTCACTTAAGTTTCTAACAAGTTTTCATTCCTAGTTACAGCGACTTTAATCACTTCCAGCTGCGCCTTATGCTCACCAGCAGTTGGTGTTTCCAATTATTTTCATTTGACT
>330248 NS=34 contig=overlapped:127
GCATGTAAAACAGACACAGTCAAGTTCAAGACCGACTCTGCTGCTCTTTCTGGGAAGCAGACACTTGATTTTGAACAGATTCCTGACATTATCCCACAATATGGGATACTCTTCTGCTCTTTGAAAATAACTGCTTGGGAAGAGTGGGCATCAGACT
>330249 NS=25 contig=overlapped:100
ACATGCATAAAATAAAATAGAAACAGACTTTTACAAGTGTAGGTAGAGCAAGAAGGACAAAAAGTGTTGAGCTAGGGAAATTACTTGGTAGGTCAAGGTGATTACTGAGCAAGCCTGTTGGGCATGGGTTCTCTTCCTGCAACCCATGTAAAAATGGGAAAGAACCAGCATCTGGCATGCGACT
>330250 NS=35 contig=overlapped:98
CCATGGAAACCTCAAGATTCTCTCAGGTGATGATTGGCTGAGAGGGAGAATGATGTCATGAAACAGATGAGAGCAAGTAAGAGTTTCAGGAGCCAGTTAGGGCCAAGTGGAGAGCCTGCCTGTGTGAAAGACTGAGCAGCCCTATATGACTCAGTCTGGGTTTCTGAAAGCACACTACACAGGACT
>330251 NS=13 contig=separate
CTGTGGCATCACCATAAAGCTCGATGCCTTCAGATACAAAGCACATACTTTTATGGCCTGCGGAACTTAATTTACATGGTGCTGTGGTTTGAAATGTGTCTCCCAGAATTTATGTACTAGAAACACAATACCTACCGTGANNNNNNNNNNCTCATGAGAGAATAAGTCATGAATAAGTCAATGGCATTACAGAAAGGGGCCTGTATTAGTTACTTGTCTATTTTTATATTATGCACATGAATATTTTGCCTGTGTGTGTGTGTGTGTGTGTATGTATGTATGCGTACATGCGACT
>330252 NS=26 contig=overlapped:48
GCATGGGAAAGGTGTGAGAGAAAGTAAAGAGGCTTGTCACTAGTTACACAAGCATACACCCCAGAGGTGTGTTGTCAGTACATGATTTGGTTATTTTAGAAGTACTGGAGATTGAACCCAGGGCCTTGCACATGTTTCACAATCATTACTGCTGAATTGTAGCTCCACCCCTCTTTTTGTTAATGTCAAGACAGGCTACATTAAATTGTCCAGCCTGGCCTTGAGCTCACACGACT
>330253 NS=12 contig=separate
GTGTGTTACTATTTTGGGACTCAATTTATCCATTTGCAGAGCAAATTTCAAGCTTGTTTTTAAGGTTAAAATAAAATAAAAGCTGCAACTCCCTGAACCTACTTTCCATCATTGTATTCCATTTCTTTCCTACTAGAAAANNNNNNNNNNATTATATACTTTAGGAGACACTAGAGTTTGCTTAGAATTGGAGATAAAATATTAAAATCTGACATTATGATAAAATAATTAAAGAAAAGTAGAGGACACCATGCTTTACACACACACACACACACACAAGCCATCATATGACT
>330254 NS=46 contig=overlapped:54
CTATGCACGTGACTCATAGGTGGAGATCTCCAGCCTAGAGCACTCTTAGGTTGGCAATCTATCCATTTATTGTCAGCCAGCCACTAGTAGGGCCCTGGGGATACAGTGATGAGCTAGACAGAGCTATGTGTTATGTGGGTTTGCTGGGGGTGTGGGGCGGAGAGATGGCCAGTAAAACAGACAAGTGGAAAGCATCAGCTAGTGTTAAGTGCCGAAATTAACACAGGACT
>330255 NS=69 contig=overlapped:78
AAGTGTGGCAAACCCACGCCACAGGCAGCACTCTCTCCAGCACTCCCCACCCATTATCTGCCAGTGCTACAATTCTATGAAGTATGCGGTGTCATCTCGGAGATTGATCACCTGGCTGAGGTTGGACAACCACTTATAAGCTGACCTGGGATTCAAACCAAATGGCTTCAACGCCAGCATTCAATATGCTCTCCCTTCACGCGACT
>330256 NS=32 contig=overlapped:59
AGGTGAACTTGGACAGAATCTTTCTTTGCTCTGAAAGCTCCTTAAAATCACAAGCCACATTCCTTGCCTCTACTCATTGTATGCTGATAGTATACATGTTCCCCAACTATTATGCACACACATACAAAAACATTCTCCAGATAGTGCCAAATATCCTCTGGGGAACAAAACCATTTCTGTTAGTGTGATGACTTTTTGATCTATCTGTGTCTCCAACATAGGACT
>330257 NS=20 contig=overlapped:70
AAATGTGGACCTCTTCCATTCAAAGGGACTCTTCACTGGGAAATCATTTATTCTCCAACTTGTCAGGGAATGTAAGTGACTGGCATAGCCTGGGTCAAATGCATGATACACACCAACAGTTTTGGACCAATACGCTATAGCTAAGGGGGTGGGATTGTTTTTGAGTACTCATCGGTACCTCTAGAGCTACAGAGGTCTTTGTGCTCACAGGACT
>330258 NS=121 contig=overlapped:81
CAGTGTCTGATTTTGCCCCTACATGGCATGTGCCATGCCTGAGCTGCAAGTCTCTGCCATACGACTGGGACTCTACTCAAGTTGAAGCTTATACAGTCCCTGCACTCCTGGGCGTTTTCAGGTGTGGCGCTATACAGAAGGCACTAAATGGTCTTCTATTCTCAACTCCTTAAACTGGCCAACAAAAACAAAGACATGTGACT
>330259 NS=109 contig=separate
GTGTGTTTGAGACAGAGTCCTATATATCCTGGACTGGCTTTGGACTCCTTAGGTCACTGAGGAAGACCTTGAGTTTCTGATCCTCTTAGTGCTGGGATAACAGGGTTACGTGGTGCTGGAGATCAAGAGCCTTGTGTGCTGTTCTGATTAGCTTGATACAACTTTTTTTTTTCTTTTCTGAAACAGAGTTTCTTTGGCCTTGACTGTCCTGGACTCACTTTGTAGACCAGGCTAGCCTTGAGCTCACAGAGATTCGCCTGCCTCTGCCTTCCAGAGTGCTGGGATCACAGGACT
>330260 NS=49 contig=overlapped:108
CTGTGTGCTCTATGTCAATTCGTATGTATAACAAATATGTAAGCTGGTCCCCTTGTCACAGGCCATGATACCAGCTAATCAGGAGACTGAGAAAGGAGACAGATTCCAGCCTTGCGTAGGCTACAGAGTGAGTTCAAGGTCAGCCTGAGCAACATAATGAGACTGTGCATCAGACT
>330261 NS=46 contig=separate
ACATGCACATATACACACAACTCATACAACACACAGAGACAGAGAGAGACAGAGAGATGGTGTTTTCTCCTATAGAAAGAATAATAGAAAATAAATAAGATCCAATGCCCTAAGCCAATGGCATTTTTCTCATGAGAGTCNNNNNNNNNNAGAGTCAAAGATGGCAAAGGAGAAGAGGAGAGACTATTTAAAGACTGTGAGTTTTAATTGTCAGTTCAGTGCAATCTAGAATCACCGGGGATGGGAGTCTCGTGAGGGGTTGCCTAGATTAGGTTGACTTGTGGGCATGTGACT
>330262 NS=59 contig=overlapped:83
CAATGAAGTAACTTTTTCTCTGAAAACAGGTCAATTTTTTGTAAGGCGCTGAAGAGAACAAAATGCATTATCCTTGACTTACAAAGTAGTTAAAGCTAAGTTCCTGGAAGACTTGGAACATTTGTTAACATTATGCCAAAGAAAAGCTTTATCTTTCTGTGATCAAGCTTAGGCTATCACAGAGGGATTTTCCACCTGACT
>330263 NS=42 contig=separate
TTGTGTTTTCTGCGTATAGAAACCCACGGCTCCACTGCTCTCCTGTGTGGGGGGGGGGGGGGGGGGGGGGGGGGGGGGGGGGGGGGGGGGGGGGGGGGGGGGGGGGGGGGGGGGGGGGGGGGGGGGGGGGGGGGGGGGGGNNNNNNNNNNTCTCCTGTGTAACCCCCCAGATTTCCAGTGTTGGAACCTCCCCCCTCTACTCTCACTCAGAAGCTCCTCTGCTCTCAATTACGGTCATGGTTCTTGGCCATCACTTTCGTTAAATTAGCTCCTGAGGAAAGTATGCATCTGACT
>330264 NS=50 contig=overlapped:39
CAATGCCTTTGGATTTCCACCCACTGAGCCCTCTAGCACCACAAGGTATTAAGGGGCTTGATTTAGACTCTGGGATTTTGTGTATTGGCAGTAGTGAGCGTAACACAGTTTGTCTCGGTCACTATAAGGTGTCAGGCTTTGTGTCCGAGATTTAAAAAAGCGATGGAAACCCACCCACCTTAGTTCCAGAGATCTGATGCCCTCTGCTGGACTCTACAAGCAGACGTACATTTACACACACGACT
>330265 NS=54 contig=overlapped:110
CTGTGAGGTGGCTCAGCAGGTAAAGACGTCTGCCAACAAGCCTGATGACCCAAATTCAATCCCTGAGACCCAATTAGTGGAAGGAGAGGGCCAACTCCTAAAAGTTGTCCTCCTACCTCCAACTGTGGCGCATGCACGCACGCGCGCACACACACACACACACACACACACACATGAC
>330266 NS=48 contig=separate
AAGTGAATGTGAGTGAAACTGATTACTCCACCTCCTGGAACCTCCTCACCAGGAGGAGGCAGAGCCCTGAAAGGTTCTACTGACGTGACAATGCCCTGCAGCTTCTGGGCTTCCTTCCATATCCGCTATCTCTATTCTGTNNNNNNNNNNACACATTTGGCACTGGCAGGATACACTCTGAAAGCTTTCGTACTGAGCATCAGCAGGAGTGATAAGATTCGCCAAAGATAAGAAAAGCCAGACCCAACCATCACTGCCCTAATGAACACTGGTTTGTGTACCAGGCACACGACT
>330267 NS=102 contig=separate
ATATGGAAAACAAAAAAGATAAAGTGCAGAGCTAAAGACTAGAATGTGGCTATTTGGAACCAGAAAATGAACAAAATGGCACAAATAGCTCTATGAATAACACTAATAACCTTGGATGCAAACACATTAGAAGCCCCAAANNNNNNNNNNAACAATATGCTGCTTACAAGTAGGACTTACTTCCTCACCATTGAAAATACACAGACATAGGCAGGGATGAAGCAGGAAAGTCATTCCACAACAAACAAGCAAGAATGGCTAAGCTTTGACAAGCAGGCAGAAAGTCACAGGACT
>330268 NS=25 contig=overlapped:140
CTATGTCCTCAAAAGAACAAGTTCAGAGACACTCAGAACTTCAATTCTGGCTACACTCAAGTAAGTTAGGCATGACAGAGGAGGGTCTGGGAGACGACAGAGAAAACTAACCGGGGCAAAAGAGTGTTGCAGGACCATGGGACT
>330269 NS=33 contig=separate
CCATGTAAGCCATACCACGAGGGTTGAAGAGATAGCTCAGTCTGTGAAGGGTGTGCCTTGCCAGCAGAGGGACCTGAGTTAGATCCTCAGAGCACAGCCCCACCCTCCCCCAGCACAATTGTAATTTTAGTGGTAAGGAGGTGGCAGTAGCTTCCTGGTCACCCAACCCAGCCTACTTGGAGAGTTACAGACCACGGGAAAACCCTGCCTAAGGACCTAGAGCAGTTTATGGTTGCCTGGGAAGGTGCTACTGTCTGCAGCAGGGAGCTGCTGCTAAACGGCCCACACTTGACT
>330270 NS=13 contig=overlapped:66
AAATGTTTGCGTGTGTGTGCGCTCTCATAAGCAAGCCCTCATCAGCAGACAGCTTTCAATAGTCTATGGTCTTTTTGCTTGTTTGTTTTGAGACAGGGTTTCTCTGTGTAGCCTTGGCTGTCCTGTACTCACTTTCTAGACCAGGCTGGCCTCGAACTCACAGAGATCCTCCTGCCTCTGCCTCCCGGAGTGCTGGGATTACAGGTGTGCACCAGACT
>330271 NS=92 contig=overlapped:105
TAGTGACCTGTGATCCTTAATGCTCTAAGTGGTCCACACAAAGGCGGAGGCATTCCTATTGGAGAAAGCACCCAGTTTAATTATAACCTGTGGAGAAGAGGGAGACCACACATCTTTAGGAGGCCACGAGTCCTCCCTCTCTTCTCTAAGTAGGACTAATCTCAAACCACCACAGGACT
>330272 NS=39 contig=overlapped:13
AGATGATATTAATTGTTCCTGATCGGGGAAGCTGGCACAAATAATTCTGTCAAAAGATTTACTGTGCAGCATTCGATGCTATTTACTGATAAATGATGGGGTACTTCATTAGCTAATGTTGAAAAATCAGGGGAGACATAACAGAATTATTAGGGCTTGTATAGAAATCCTATTCTATAATGAGTTATTACTTTAAAATAACAGCAGCAATATGTTACAATTAAGCACCCTAGAAGGGTGCTTTCCACAAGAAAGGTGTCGACATTTGACT
>330273 NS=43 contig=overlapped:31
ATGTGTTTAGCACTCATAACTAAATGCCTTTCTGTGTATACTTTTATTCCCGTTTCTTTTCTGTTTGTTTTTTGCTTGTTTTGAGGTGAGGTCTCATGTATTCCAGGCTGGCCTTAAGCTTGCTATATAGTTGAAGACAATCTTGAATTTATTATCCTCCTGCTGTTACTTCCTGAGCCCTGGGAATACAGACGTGCTCTGCCACTCCTCTCTTATGCAGTTTTGGGGACTGAGCCCAGGCATTCATGTGACT
>330274 NS=75 contig=overlapped:102
CAATGGTAGTGAAAACTTCACTTCTTCCTGCAGTAGACCAGGAAACAGAACCAGCAGTGGTTATATGTTTCAAAGGCTTCTGGTGACTTATTTGGACAAGCCAAGCTCTGTTTTCTAAAGGTCCTATTCTCTCCAATACAGAGCCACCAACTGGAAATCCAAGTATTGAAATGCATGAGACT
>330275 NS=26 contig=separate
ATATGCTATTAGCTTTGGGTCAAAGAGGGGTGATGACAGAATCCTGACAAGCATGGGTTCTGGCATGCTCTCTTTCCAGGTTGACCATTGGCTACTTTTGTCCACCATTCCCTAACAGCCTGAGACTCCTGTAACTGTGTGAGGAGGGAGGTGCTGGTGGAAGGAAGTGGGTGCTTCATGGTCAGACTTCACGTAGTGTCCTGTCCTGTGGTCAGGCCTGTTATGTGTCCTTATCAAGCAAGGCAGTCAGTATGTGTGGCAATAATGACAGCAGCAGCCCTGGATCACCTGACT
>330276 NS=85 contig=overlapped:103
TGATGGCTTTGAGAATCGACGGGACCCTCGGGGAGTTGGGCTTATTAATTGATTAATCCATCGATGCACTCCTAATTTGATGGCATTATTCGGTGGGTGACTAGGAGGTAGGACCTGGTTGGAGGAAGTGGGTCGTTGAGGTGTTCCCTGGAAGGGTATGTTCCCTCCCCAGCATCTGACT
>330277 NS=83 contig=overlapped:113
ATGTGTGCCATTGTACACATGTGGAGGTCAGAGGATGACTTTCAGGAGTCAGTCCTTTCCTTCCACCACAGGTTCCTGGGATTGGACTCAAGATCTCAGGCTTGTATGGGAAGGGATTTAACTCCTGAGTCACTGTCTGAACTTGGAGTGAGCATTTCTCCTCATCAGACT
>330278 NS=110 contig=overlapped:95
TCATGCTGTAAGGGGACTTCTGTTAACTTGATCTACTTTCCTAACCACATAAACTCTGCAGCCCCACCTTGCATTGGTGCAACCTGTAGCCTTAAAAAAAGATAGGAGCAACAGGATATATGCAGATAAAAGCAGCTCTAACCATTGACTCCTTTCAATGGTTTGGCATGCACATTGGATCATTCGACT
>330279 NS=27 contig=overlapped:126
AAGTGAATAAAATAACTTCTCAAAAATGTTATGTCACCCCAAAGTTCCCTCGCCCCATCAATTTTTAAAAAGGGGAAAGTGGCTGTGTCTAAAAATAGGCCTTTCTCTCCAGCCACTCCATCACATTCTCTAAGCTGGTGGCTAGCAAGCACTGGACT
>330280 NS=85 contig=overlapped:85
TGATGAGATGGAGATGTGAACACTACTACACACATTTACAACTGGAAAGCCTTAGTTCTGAGCAGGCAGGTTGAGGGGAACACAAGCACAGATGAGAGAAAACCTTTGAAATCTGACATGTGGTCAGTTTTCCTTCCTGAAATAGGTCTTTACTCACCTTCTCAAATGTAACTTGCTGACATTAACAATGCACTTGACT
>330281 NS=98 contig=overlapped:95
AGATGGCCTATGTAGGCGATCCAGCTGAAATGGGGGTTGGGGGTGGAAAGAAACTTTGGGGAAGCTTCCATTGTACTCAGTGCAGGTACAGGAGACAGAATGGAGCCCCGGGTTAGGGCTGCTAAATGAGCATCACCTGAATCCAGAAGACCGTTCTGCAGCCCTCCCCACCTGGCAACGCACTCGACT
>330282 NS=50 contig=overlapped:111
GGGTGCTGGCAATTGAACCTGGGTCGTTTGAAAGAGCAGACAGTGCTCTTAAACACTGAGCCATCTCTCCAGTCTCCTTCAAGTTCTCTTTAGAATCGCTTTGCCAGGTTTTATGATAAGGCCTTTGGGGATTCTGAATATGATTTTTATATTCGTTTGAAGAACATAAGACT
>330283 NS=87 contig=separate
TTATGTGATGAATATTGTACAGATATCAGATTTATTCATGAGCAATGCCTTAAACTACGTTAGATTAGTGTTCCTTTAAAGACAATGAAGATAACAGTGATAACTTGGATCAAGAAAGAAAATTTTCTAAGGATCTTTTCNNNNNNNNNNCACTGTTAATATAACAAACCAATGTGGCATGGTAAGGCTTCCCTTACAAAGGGAAGGTGATCAGAGTGCCGGACACTGAGTTCATGTCAGGGACAGCCTTGCTCTCCTTACTATGGAATCCACTGGGAGACTGAGCATCCGACT
>330284 NS=10 contig=overlapped:91
ACATGTGTAGGCATGCAAATACACGCACAAACTAAGTAAATAAATGAATGTCACAAAAATAATTAAAAAAATGAAATTCACCTAGGGTTGGAGGTATTGCCTTGGTTTACTTATGTTCTTCCTCAAACATCCAAAAAGTCAAAACAAACAAAATCGTATTCCTGAGTATCCTTCAAAATATTTGCACCTGACT
>330285 NS=113 contig=overlapped:54
CGGTGAATGTTCAAAGAACACCTGGTCAGTTGGGCTGCCTTAGCAGCCTCGGAGCAGGCGCATGCTGAGAGCAGCAAGCTGTGGCTTCTCTGGCCCACCAGGTGGGAGATGAGACGGGACCCTCCCTCTACCTCTACGGCTGCTCTTGCTCAGGGACTGAATGGGGAACTCACCAGGGGAACCTTCCGGAGAGAGCCCAGGATGGTGGAGGCCAGGCAGCCCATGGGACT
>330286 NS=24 contig=overlapped:55
CTGTGTACAGGTGTGCTCATGTGGATAACAGAGTCTGACGTCAACATAGCTTTTGAAATTGCTTTTCCATCTTCTTTTTTTTACCTGGAGCAGACTATTGTAGATTTGTTGGCCAACAAGTCCCTAGGAGCCACCTTTCCCCAATCCCCAGGGCTGTGGTTGTAGATGGTTCCTGGCACATCCAGCTCCTAGCAGGAGCTTGCGGAGCCAAATCAATGTCCACATGACT
>330287 NS=61 contig=overlapped:137
CCATGTTAACATGGCTACAGGCTCTGCCATGCCATGATGCTTCATCTACCCACCCGAGAGGCTGCTGATGGAGGGTTAGCACACAGTGGACAAACCAAACGCCGGGTGGATGAGAGGCCCACTGCTCAGAGCAGCACACACAGGACT
>330288 NS=123 contig=separate
GTGTGCATATTACAGAGCAATGGGTACGGAGAGATCTGTTGCCTAAAATAGGAAGAAGGGGAAGTCTTAGAGATGGGTAGGAGGCATACAGTGGGAACACTCCTGGCACCAGAGAGAATGCCTAGTGCCTACCACATGCTTGGCAGGGATAAATGAAATCAATAAAGAAGGAAGGTTTGGCTTGTGTTTCAGGTTTTTTTTTTTTTTTAAGTTGGCTTTCTTCTCCCTGAGTCCATATACATCCGACT
>330289 NS=36 contig=overlapped:21
CTATGTTAGAGAAAGATTTAAGTCAGGAGCAGCCATTGACATTTTCTAAGTCAAAACTAATAGAACACTCAGCAGAGTGGTGGCAGAATAGGGAAAAAAAAGAAAAGTAGATATTAGGTTTTAGGAAGATGAAGAAGTGAGGACAGGAAGAGGAGAGATAACAACCAAAATAAAATAAAATAAGATCATGTAAAACCGTCCTCATTGATGTTGGTCAAGACAACCCAAAAGAAGGAAAGAGACTCAAGAGGAGGCACAAGACT
>330290 NS=87 contig=overlapped:9
AAATGAAGAAGGTAAAAGTACTTGAAGGCCAAAATCTGCTGAAGAAACAAACTATTATTGAAGCATATTAAAAATGGGAACCACAGTTGTTTTCATAGTTCCAGTTCCAAAAATTACAATGGAATATATATTAAGATCCAGGTGAGAGTAAGTTTCCCTACAAGCCAGGAAATCAAGAGGAGATGAAGGATAACATTCAAAGATTCTTAAGACAACAGCATAGAAAGAAAGAAACAAAGTATTCTGGCACCAGATACCTTCAGCTCCACAGGACT
>330291 NS=119 contig=separate
AGATGACTGGAAAGTTCTGCTGGCTGCCTCTACAAACACTACCTTACTATAGCCAAAATAAAGTTTAAAAATCTCAAAAGCTGCTCGGTATAGTTTCTACTGAATGTTCATCTAATTAATAGGTTTGTGTGGCTGAAAAANNNNNNNNNNAGATTGCTCAGTGTTTTTCTAGAAAATACAAATTTGTTCCCAGTACCCATATTGGGTGGCACACAGTCACCAGATTTTCCAGTGAGGGAAAATGACACTTCTTCTCCAATCCACATGCATCTCTGCTTACACAGACATTAGACT
>330292 NS=40 contig=overlapped:135
GCATGAGTTTAGGGCGGTGTTTCCAGAGGAGGCTGATGTATGCCAGTGTCTGGGGAGTAGACAAGACCAGTCCTAAAGAGGACAAAAAGTAACCTAACGATGGAAGAGCTTATCCTGAGTCATGGTTTGAGGGCACAGTTCATCAGACT
>330293 NS=19 contig=overlapped:62
GAATGGAGTCGTAATTACTGTCTTATTCTGTTCTAGTGACTTGGATCCTGTTCAAGCTCCCCATTGGTCTGTTAGAGTTCGAAAAGCTGAAAATCCCCAGTGTTTACTAGGTAAGGTACACTGTGTTCCTTTTCTGAAATGTTACATACCTAGTTTCCAAATTGGAATCCTGAATACATTCTTTGCACTTTACCTATTCAAAATATTGCTTCACATTTGACT
>330294 NS=91 contig=overlapped:100
GGATGTTTTCCTGGTCTTTCGGGTGCAGCAGAAACTGAACTTCTTGTAAACTTTTCAGTTGGTTCTTGCTACTGAATTTGAGCACTTCTGAAATGATTAATTTGGCAAACTCAGGTTTAGGAAAGCCCAAATTTCCCGTTCCTATTGCAGGGAAGGCGACCGACTGTAGAGACAGCACCTGACT
>330295 NS=47 contig=overlapped:78
AAATGTAGCCCAGGTGAACATGTAAAATAAAAATCCCCTACTAGGGTAGGGAATTCTTTGTACATTCTCATTTGAGAAAGCCTCATTCTTCAGTGTAATCTGCAAGGCTGGTTTGGACTTCGTCACTGAACACATCAGCTCCATTCACTATCACATGTACTCTAGAAACTATTCATGAACAGCCATGTTCTCTTCCACACCCGACT
>330296 NS=121 contig=overlapped:12
ATATGCCTGTCATCTCGTTCTTTGTTTATCTACCTGCTTTTGACTTTTCATAACAGCAGGAGAGAATTTCAAGTCTCAAGGATTCCTTGAAGTTACAGTCCATCCTCCCAATTTAGCATCGAGGGCTTGTGTAGCTCCTCCTTCTGGGTGCTTCAGGAGAAATAGCCGTGTGTTTAGATCTTTTAGTCCTTGAGACCTTGGACCGTTGGAATTCTGTGACCAGTTTTCTTTTCTTTGCAGTTCACAAGGCATCCTTACTACAGCCACCGGACT
>330297 NS=115 contig=overlapped:113
GAATGTCAGGAACACCCAGCAGAGCACACAAAAGGTAGACACAGGATCCCCACGGCAAGCTGGCTAGCCATGTCCCTGGACTCCAGGTTCAGTGAGAGAGGCATGATCGAGGAAGAGGAAGACAGCAGTTTGAACCTTGGCGTCTCTACATGCATGTACACACACGTGACT
>330298 NS=121 contig=overlapped:21
AGATGCATCAAGCTGATTGTATAGCTGAGACCACACCACTCACTCTTAACCATGACACTCCTTAATGTACCTTTGAAGCTTTACTGAGGTATAGTTCATATGGCACACAGTATAAGACAGCGACTTTAATGGTTATATAACCACCAAATAAAAAGTCTTGCAACATTTCATCACTCAAAAAAGTGATCCAATCCCAGGCCTGAACAACTGTGAACTTTCTTTATATTTCTATGATGTTCCCTATTTTGGACTTTCATATGACT
>330299 NS=24 contig=overlapped:82
GGATGGCATGATAAGCCAGGACCTCCATCTGTGGGGCAATCACAGGTGGAATGTAGGGGGAAAGCTATGCCACCAGGATCCTTCCCAGCAGTGGTCTTCATGGAGTGAGGGAGTCACTTCCTGTCTTGATCTTCCAAAGGGGATAGTCCTCTCTGGGTGCTCTGAGAGCCCTGAGGACTCACCCTACCCCTGGCATCCGACT
>330300 NS=68 contig=overlapped:118
GTGTGTGCCAGCATACTCATTCTTTTACATGGTTTTAAGGAGCAAACGTAGGTCCTCACCCTCTCGAAGCAAGCACTTCTCTGATAGAGCCTTCTGGACAGCCTCCAGGATATGACCCGTTGCAAGATACAGCAAGCCTGGCCACACTGGCAGGAACCATGAGACT
>330301 NS=92 contig=separate
CCATGACAACCCACATCTCATAATAGCAAGGAGGACTCTTCATCAGAAGGGATGGGCAAAGGGAGCCTGCAAAGGGAGCTTGCCCTTAGTTCGGAAGAATTCATTTGTTGAGGCCTCCCAGGGTATCGGGATAGTTGCTGAAACCAGAGACAAATTCAACATAAAGGACTCTGCTAGGGACACGAAGCCCTCTCAGTGATCACATAAACGGCAAAGGTGAAGCCCCTGCATTCTGGAGTCTTTAATAGCATGATTGGGAGGCTTAGAAATATTTCTATAAGCCTACACAGGACT
>330302 NS=73 contig=overlapped:96
GTGTGTCTGTAGCGTAGATGCCAGAGGTTGATGGCATATGTCCTCCCTCTATCCCACACCTCTTGGCTTTTGAAATAGGGTCTCTCATTGAACCTACAGCTTGCCATTTGGCTGAGCCAAATGACTGGCCCGTGTGTTTTCCTTCCCAATGCTGGTGCTACATCCTGAACCATGTAGCCCACTTGACT
>330303 NS=106 contig=separate
AAATGCAGCTCTTCCACTCTACATATAGACACATTTCTAAATGAATGGAAGGTCTTTACTTAGTTATCTGAAATTCAGGCTCCTGTGGACCTCAGTATAATCCCAAAACAGAAATAGCAATAAATAACAGTAGCAATTAANNNNNNNNNNTAATACTGAGTCAGGCATGTCCTATATTCCCAGCTGTCTTTGAAGTAATTTTTGTATAATGACATGTTAAATTTAAAATTTGGACTCAAGGCTATTGTTTCCATGTCTTATATCTTACAGATGTGAAAACAGAGGCACAGGACT
>330304 NS=5 contig=overlapped:73
GCATGCACACATGCACACACACATTTTGATCACATTCCTTACTCTTAACCTCTCTTATTGCCTCTCTGATTCCTGTCAATCCAAACCTCTTACCAATAGGTCTTCTTCCTTTCTTCTTCTTTTATCTTTTTGTTTAGGGTTTTTTGTTTGTTTTTTAGTTTAGTTTAGTTTTTGTCTCATGACTCACTGAGTTTAAGCAGTGCATGAGAC
>330305 NS=85 contig=overlapped:75
CAGTGTGAACTCTTTCATGCCTCTGGAGATTGCTACAACGTGCAAAGGCTTTACCACATTGATTACATTCATAGGGTTTCTCTCCACTGTGTGTTCTTTTATGCGTTTGGAGATGTCCATGCTGTGAAAAGGCTTTCCCACACTGATTACATTCATAGGGTTTGGCTCCAGTATGAATCCTTTCATGTCTCTGGAGGTTGCACCAGACT
>330306 NS=68 contig=overlapped:92
TAGTGGCTCATTACCGTCTGTAACTCCAGATCTGATACCTTCTTCCAGCCTCCCTAGGCACCAGGCGCACACATGATGCACAGGCACAGATGCTGGCCAAACCCCCATTTACATAAAAATTTTTAACTAAGGAGGTTTATTTTAATTTGTGTATGTATGTATATCTGCACGTGGATTTGCAAACATATGACT
>330307 NS=56 contig=overlapped:107
ACATGAAATGAATGAACCTGGAAAAAGGAGCGTTATCTCATTTCTTAAAACAACATTTCAAATTTTTTGGTTGTAAGGACCTGAGTTCAATTCCCAGCACCCACAATGGGCATTTTACAACTGCCTGTAACTCCAGACTCAGGGGATCCGACATCTCTGCTGCCCTTACACACGACT
>330308 NS=69 contig=overlapped:120
CAGTGCACCACAGCCATTTCTGTAAACACTTCCTCCGATGTGCATGTGCACAATAAACACACTGGCTCGCCACGGACGAGGGTCCTCTGACACACACAGAAAGGCACTGATGCTCTGGCTGATGCTGGGCATGGTGGTACTGCACAGAGCGCCCCCACAGCCATGCGAC
>330309 NS=68 contig=overlapped:41
GCATGGACAGATTTCTGCTCCTCTTGAGTTGTTTGGTCTTTGTGATAGTGGCCCAAACTGTCCCTGCTGGTGTGGGCCTAGTGTTGTTGCGCCAGCCGCCAGCATCTCTGAAGGGGACCTTACTGGAAATACAGGCATTGCATAGTCACGAGGGTTGTGAGTGGACTCACAATCCGTGTGGCTGGTGGTTTCAGGAGAAGCGGAACTCTGAAAGAGAGGATAATGTCACGTGGCACACGACT
>330310 NS=49 contig=separate
CTATGAGAACAGGGCCAAAGCTAGGCCCCTACTGTCCTCCGGGGGGGGGGGGGGGGGGGGGGGGGGGGGGGGGGGGGGGGGGGGGGGGGGGGGGGGGGGGGGGGGGGGGGGGGGGGGGGGGGGGGGGGGGGGGGGGGGGGNNNNNNNNNNCAGGCCACCCCCCCCCCATGGCCCCACCTCAAGCTTGAGGTGTTGAGAGCATTGTGTTATCTAGTTATCTGTTTATTGCTCTGTTTGTGCATAGATTCCATTAAGGACACTTGGAAACATGTAATTAAAAAGGAGCATTCGACT
>330311 NS=11 contig=overlapped:126
AAGTGAGTGCAGGTAGAAGTCGGGGGACAGCCTGTAGTGTCAGACGTTGTCTTTTACACTATTTGACAAAGGTTCTGTTGGCCACTACACGCCTTAGCTCCTGAAAACTGTCTGTCTCACCGGAGGAGCATTGGGGTTGCAGGTATATGCACTAGACT
>330312 NS=103 contig=overlapped:102
ATATGATGGTTGGTCATTGTAAGCCTGACTGTATGAGTTAAAGGAAGCTGCTGTAAGGACACTGGGTGATCTTAATGATCAACTTGAAGTGGGAAGACCTACCCAAAATGTGGACAGCGTTGCCAGCAGCTTTGGCCTGTTTACCTTAATTTGCTCTTGCTGACACGTGTATCCACTCGACT
>330313 NS=10 contig=overlapped:65
GCATGTGGTCGTGCCCAACTTCTTAATGAGTTCTACGATTCAAACTCAGGCTCTCATTACTTGTATAACAAAAATTCTATCCATTGATCCATCCTCTCAGCCCAGGAATAAAATTTTTGAAAAAGTGAATGTTGGAGTTGGAAAGGCAGCTCAGCTCGGTGGTTATGAGGACTGGCTACTCTTGCAAAGGACCTTAGTTCTGATCCCACCACTCGACN
>330314 NS=97 contig=overlapped:76
CTGTGTGAAAAAGAAGGAAGAACCCCAGCTACAACCCGCTGTAAGTACTCAGCAGCTAGTACTGAAAGGAATCTAAACACGGACGGGCCAGCTCTGAAGTTCTGGCACTTTGGGGATTAATCTCGACCGCTTAATTATTTGTGTATATCCATTCCGCATGCTCACATCTATCCGTTTGAGTCTGTGGTCCTCCTGAATACATTCGACT
>330315 NS=120 contig=overlapped:22
CAATGAGTATGTAAAACGACTACTCACGTCCCCTCTTCTGGCTAGAGGACAGTTCAGTGATTAAACTGTGTGATCAGCCATCTGGATATTGTCAAGAGTCTGTTGTCACTTAGCTAGGTCTCCTTGTCTAAGCTTTTAAACTTTTATCTAAATATTCAGCCTAAAGAACAGGTGCATATATGCCAGGACAGGGGTATGGGTGGTACTTCTCTGGAAAAACTAACAATTGCCACCATAAACTCTTGAAGTCCAGCATCAGACT
>330316 NS=83 contig=separate
GAGTGGAGGCACTCGCCAAGGCCCAGAGGCATTGATTTCCAGGAACTGGAGTTGGAGTTCAGGGCATCTGTGAGCCACAGGCGGGTGCTGGGCGTCGACTCAGGCCCTCCAGGAGATCATGCGCTCAGTCACCGAGCCACNNNNNNNNNNTAAATCATCACAGGTGTTTATTTCTACGTTTTAGAAGCACCATACAATAGCTGTATCTTTACCTTTTCACTGACGTTTGAACACCGAGAGAGACTGACTACCTTCTACTGTTCCCATAATCACTTCCATAGGCTTCATTCGACT
>330317 NS=106 contig=overlapped:120
TGGTGTATGCACCTATTGTTTGAGTGCAGGGAAGGCAGTGATCTGAGGAGACCTCTCTGAACTGTGAATGTAGCACATAAGAGAAGTTCCAGAGCCATGAGGGACCTTACCTCAGAGGAGGTTGACGGCATATCTGAGGATGACACAAAAGGTCGCATCTGACT
>330318 NS=21 contig=overlapped:130
AAATGGGTCTGTGTTATCTGCCTAGGAAACAAGAGCAATTTCGTCCTACAACAAACACTCTAAACATAGTGTGAGTGCCACCACTGCTTGTTCAGTAGTGCCAACTGATTTCATGAGGTCTGAAGTAACTGGGTAACCACTAATTCATGGGACT
>330319 NS=120 contig=separate
AAATGGAATTCTTTAACCTGTGTTCATGTGGCTATTCCCAGATTGCTTAGCCATTGTAAGCAGCCCTCCACCACATAGGCTGTGAGGAAAGCAGCACTTTGAGCCTAGGCACCTGGGATGGGGTCTCTCAACTTGACTTCNNNNNNNNNNTGTTTCACAGTGCTTTATCTCCTAGCAACTCAGAAGGAAAAAATTCAACCTCCTTTTTAGTGGAAGCTCTTCTTGCTGAAGACAATGTACTTAGATGTTTTGGATGGCGGCTGGTTGCCATAAACTTGGCTCTTACATACGACT
>330320 NS=48 contig=overlapped:47
GTGTGCTCTTAGCTCACAGATGGGTCCGTTTGTCTTTTAAGATAACCAGGCTCAGAGGAAAGCGTCTGACCCTCAGGGCTCCAGGGCTCCTCAGGCCCGATACCAGGAACCACATACACATCCTAGTTGCTCTGAGAAGCTGTTTTCAGATGGCCTGCATAAGCCGGAAAACTTCTTTTTTCTCAACTTCGTCAGCTAAGTTAGCTGCATCTCTGCCCCTGTGTAACACATACGACT
>330321 NS=36 contig=overlapped:65
GAATGTATAAACTTCTCTGCACAGCCTACTTAGGAAGAGTATGGCAGCTTGATTTTTGTTTGAATCACATTTAGGAACAAAGAAATTATCTCCATTTGGAAGAAAATAATTAATAGGTGCAAACCTGAGGGAGGGACATCACAGACACCAAGACACAAATCAGTGGCTGCCACTACTTTCAAACAGCACCAGATGACTTCTCAAACATGACATGGGACT
>330322 NS=99 contig=overlapped:91
CCGTGGTACTGCAGCTCCGTTGTGAGCCTGCCTGACACGAATAATGGAAACTGAACTTGGGTCCTCTGGACAGGCAGTTCACACTCTTAACTCCTGTACCATCATCTCCCGACTGGTCTCTTTAATTAGCATGAGGACACAGGTTTCTGAGTCTATCCTTTGAGGGTTCCAGGAGCCTAAGTTACATTCGACT
>330323 NS=63
ATGTGGCCTCCTGAAGACAGTGCTGCGGGCCCCCGTCTTCCACTCTTGCTGCTGTGGCTCGGGCTAGCCTTGGTGACTGAGGCCCTGCTGGCCATCTGTGCACAGACACGGCTTGCGTGCTGTGGCTCGGGCTAGCCTTGG
>330324 NS=91 contig=overlapped:113
TGGTGTGGACAGAGCCAAATGGTAGAGACAGGCTTCTTTTCTTGTCTTTGTCATGTCTGTAGAAGATTAAACAATATTTCATCCCCGGTTTCCTATGCGGTAGAACCAGGTAGGGAGAGGATGAAGGCTTGTGGGAGCTTTGACTTCAAATGAAATCGTGCCCACTGGACT
>330325 NS=52 contig=overlapped:85
CTGTGAAAAAGGCACCGTGCAGCTGTGTGTGCCTGCGCGCCCCGAGCTGGGCCCAAGGGGCTTCTGGCCTGTCAGTCTAGTCAGTCTGTGAGAGCCACCCTGTAAGAGAGATCCAGCCTCAAAAAAATAAGGTGGATTGTGATAAAGGAAGCCGTGCAATGTTAAATAGCGACCTACCATTGTCATCTACACACGA
>330326 NS=111 contig=overlapped:75
GAGTGAAGGCCCTCAAGGGTCCTGGTTACTGTTTGGGGCTTCACTTGTGGGCTTTGGGAGGAGGAGTTTCCATACTAAGGAGCATAATTGGGGTGATTCTTTGTTTTGATTGGCAGGCATGGGTTTGCATGCTCTTGCTCCCTGCATGTGTCCCTTCCCACTGTGCAGTAATTTCAGTCATCTATTGCAATAGGGACATACATAGGACT
>330327 NS=41 contig=overlapped:41
GGGTGCATCTCTCATGCCTCCTATGTGCAGACGACCCTAAGGTTAAGAAACTCTGTGCTTCCTGGGGGCAGGGACTCTCTCCCTTCAGATCACATGGGAAGATGCCCAGATGTGTGAACTGAAAAAGTTGAAGAGGAGACATGCCTAAGAGCCAAAGAACTCCAAATGGAATTGGAGAGCAAGAATTGTCAGTCTACTACCTGTCACCAAACCAAAGCCCCTTCTGGAACGAGACACATGACT
>330328 NS=40 contig=overlapped:32
CCATGTTCTTGTAAGTCCTCACTGGACTTACCTGCATACTGGACTACCCACTGGTTAGCCAGCATAGACCAGGACACAGTTATTTCTCTTGTCTATTGTAGTGTCCTATCTGGCGCAAAGAAACATTTGTTTACATTTCCACATTCAAAGTAAGACAAATCCCAGTTACATTCTGCCTATGTAGATACCATCCCAGTCCACACACCATGGTCGGTTAAATATCAACTTGCCACAAATTAGAATCACCTGACT
>330329 NS=61 contig=overlapped:119
AGATGGACCGTAGTTACTTTCCACATTCCTGCGCCTGTATGTTACAGTTAACAGTCTCCTTTGTTGTTACAAGAAGAAGCAGAATGTACCATCTACAAGTGGTCTAGCGTAACACTTTTGATTTAAAAAATTAAAAAGAGTTTATGAGGAAAATTACATTTGACT
>330330 NS=88 contig=overlapped:86
TTATGCAATACGGCTTCTGTGTGTCTCACTGCATCCCTAGTCTAGTTCCTATAATGGGATGCTTGTACCCTCACACCCTCAGCAGCCTAAGCTAAAACTGGATTTGTTTTCATTTCCTTGTTTTCCCCACTGCCCCCTCTCTTCCTTTCCCAGCTACTGCTGGCCTGTCGCTAATAGTCATTATGCTTTCATTCGACT
>330331 NS=69 contig=overlapped:9
AGGTGAGGCCACATTTGCCTCACTTGCTACTGTTTCATCCCTGGGCCCTGCTTGGTCAATGGCGCAAGGAGAGAGCAAACTTGATATTTGCTACCCAGGGGCCAATAAATTCAGTGGTTGGGAATTCAGTCAGCAAATTCCCTTGATGTTGACATCATACATCTGATCTCTTTCTATCCCCAACCAACAAACACACACACACACTACAAGCTATACAAAATTTTGTAGTTGAGTAAGAGTTGGGCCTAGCTGGGCATGACATTCTCACATAGGACT
>330332 NS=35 contig=separate
ATATGTAGAGGGCATAACAATATCACTTAGATTCTTACCACACACGTCTGACACTTTCTTTAAACTAATTATCTTGAAATATGATTAGCAAATTACAGAGAAATGTAGATAATGGTTGTGAATGGAATGTAAGATAAGCANNNNNNNNNNTTGGCGGAGAGACAAGAAATATTCAACAACCTTTTGATCAGATGTACTTGAATCAGAACTAACAATGCTACACTGTGTTACTGCAACTGGGTAGGAATCCAAGTCGTCCGTTTAAAATCCAACAAAGCGCCTTTACATTTGACT
>330333 NS=27 contig=overlapped:122
TTGTGCTTCCTTCACACAGATCTCTGTGACCTACGAACATTTCCGTCTTTGTCAAGGGTCCAGGACAACAGAAATACTTCTCTGAACTATAACCCACTATATGCCAGGCTCTGGCTGGCATGACACTCAGGGACATATTTGTTGTCCCCGCGCCACTAGACT
>330334 NS=79 contig=overlapped:98
GCATGTCTAGCCACTCCCTGGGGAGTGACTCACTGCTGCACTGTTGAACAGCTGTGTGACTTTGAGCCCTGGGTTCTGTGTTAGTGGAGGGCGTTGCTGATAGGACATGTCCAGTAGCACAGTAGGGCCACAGGCAGCATCTTCTAGCCACTCTACTGTTGCTGCAGGTTCCATCAGCACAAGACT
>330335 NS=119 contig=overlapped:33
AGATGTGTGTCAAGATGAGAAGCTTCCTGCCACTGCGGTTTTTCTCATGTCTTTAGTGTCTTCTTTGAAGCTTCTCTCCCTTTTCTTGTACTAACCAAGCGTGCCACTTCCCCCGATGACACAGCTTTTCCTGAAGTCCTGGTGAAAGTTCTCTGCATGCAGCACCTCAGAATATAGCATGGGCTTGTTTTCCTTGTCTTTCTCTGTCATTTCCAGAACATGCTCCTTTCCTCCACAACAAACATCTGACT
>330336 NS=29 contig=overlapped:9
ATGTGATCCACCATATAAACAAACTGAAAGAAAAAAAAACACATGATACACAGGATAATCTCCCTAGATGCTGAAAAAGCATTTGACAAAATCCAACATCCATTCATGTTTAAAGTATTGGAGAGATCAGGGATACAAGGCACATCTAAACATAGTAAAGGCGATATACAACAATCCTATAGCCAACATCAAACTGAATGGAGATAAACTTAAAGCAATTCCACTGAAATCAGGGACAAGACAAGGCTGCCCACTCTCTCCATATCTCTTCAACATAGGACT
>330337 NS=60 contig=overlapped:122
GTGTGTTCTGATGAAGGAGGCGGGAGATTTGAGAAGGCAGGAGGACATGTGAATCTGCCTGCACCTGAGCATTATCAGTTTAACACTTTGGTTGATGAAACAGCAAAGGAAGAGTGAGAGGAAGCAGTCATAGGGCCATCATAGGACAGCCCCATCCGCATGTGAC
>330338 NS=104 contig=overlapped:116
ACATGAAAGTAGCTCATACCCTTTCTTGTCTGGTACAGTTTCCAAATAAGTCTCCAAATGCAAATGGACAGAGGAGCATTATGGAGGCCAGCTGGCCTGATGTGCTCTATTTACTGTGTTGAGTCAGTCTCCTGAACATTGGAATTCTAAGTGTTCCATCATATGACT
>330339 NS=103 contig=overlapped:16
AAGTGTTTCCTATGCTCACTGCAGACTTCTATATACTCTGAAAAGCAGTTCTAAATAATTTATACTTTTATTTTCATTCTGGTTTGCTTAAGAAATTCCTCCTCTGAAACCGCCATGAATAATGTCTGTTTTCCTCACTTTGTGACTGCCCTGATACCCGCGGACACTGCCTGGTACAGAAGGCTCTTGCGTCTATTGAAGGTGCTGTTATCTCCTGTCACTATAATTAGTGTCTGACGAAGCGCCAGGTCTCTGAACACACGGGACT
>330340 NS=96 contig=overlapped:74
GCATGTTTCTGCTAGATTGCTCCAGCATCCTTATTTTTCAGAATATTGTATTGGATGGTTTTGTGTGTCAACTTGACATGACCTGGAGTCACAAGTGAGAAAGGAGCCTCAGTTGAAGAAATGTCTTCATGAGATCCAGCTGTAAGGCACTTTCTCAATTAGTGTATCAATGCAGGGGAGCTCAATCTATGTGGGTGGAGCCATCCGACT
>330341 NS=105 contig=overlapped:105
CCGTGAGGATGAGTGAAACTGAGAGAAGTGAGGTGTGATGGCAACAGAGCGCCTGGGTTCTTTAAGACCAAGGGCTGCACAGGACCTTAAGACGAATTAAAACTCACAGAGCCGGGAGACATCCAATCCCCCTTCTTTTCTAGAAGAAAGCCGATTACCAGTCAAGGTTGCACGGGACT
>330342 NS=7 contig=overlapped:39
GAATGGCTAAGATCAGAAACTCAAGGGACAACACATGCTGGAGAAAATGTGGAGAAAGGGGAACCCTCCTCCACTGCTGGTGGGAATGTAAAATTGTACAACCATTTTGGAAATCAATCTGGCGCTTGCTCAGAAAGTTAGGAATAGCGCTTCCCCAAGATCCAGCTATAATACTGCTGCGCAAATATCTGAAAGATGCTAAACCATCAAACAAGGACGTTTGCTAAACTATATTCATAGGACT
>330343 NS=10 contig=separate
CTGTGCCACTAATTTCTCTGGTTGGATGTGGGTGTGGTCTTCCGCACAGTCCCTCAGTGTGGAGTTATTTACAAATGTGCCTTTCCCTGTGAACTCTAGGTCCCTGGGGCAATACCTAAGCCTTTCTCGTGTAAATATGGNNNNNNNNNNATGACAAATCACCCAAGTTATGCTCTCTCCCTCCCTCCCTCCCTCTCTCTCTTTCTGTTTGTGTGTGTGTGTGTGGGCGCGTGTGTGTGCGCGCGCGCGTTTGCTAGGGATAGAACCCAGGGCCTTTGCACATGCCACACGACT
>330344 NS=76 contig=separate
AGATGGAGAAGAGTTCAACAAGGAAGATACACTGTGACACTATTCCGATGATGAACAAATGGATTTTGATGTCTTAGCAATTTCCAAATGAACTCCGAGACGTATATACCATCCTGGAAATAGAGGAAATACAATCTTGANNNNNNNNNNGAGAAAGAATCAAAATTCTCTGTGACCTATGTGAGGCTGTGCTGGAGGTGTAGTCTGGGGTGGTGAATCCCTGTTGTCCCAGTTGCTTCTCCTAGGGCTCTTTCTTCATGTGAACACCATTAAAGAATCATAGGACATTCGACT
>330345 NS=57 contig=overlapped:137
CAATGAACTGGTTAGGCAGGTCCCTGTTTGGAAGGAACACTGCCTGGGGCTGGCCAGGGAGATAGAGGCAGCTTTACGTGAGGGCGTGGAGAGCTACAGAAGGTGCCTACTTCTCCTTTCACCACTCCAGACAGGGCTCACAGGACT
>330346 NS=18 contig=overlapped:16
CTGTGTTTTGAATTTCTAGACAAAAATGAAAACAAGCCTAGAAAAAGAACATAAAACTGCCATTGTTGCTTTTTCTTACTTCCTCACTACCAGTCACTTTCCTTTGAACATGCAAATTGTGAGACCACACAATGCCATTACAGAGATTTTTATCTTTTTCCTTCTATCTTATTCAGAAAGGATTTTTTTCAACATACTCTTAGAGGAGGAAAATATAAGGATGGAAATAAACATAAGACATTGATAAGGCAATTATTTCATCTGACT
>330347 NS=82 contig=overlapped:113
AAGTGCCTACTGTGCAAGAATGTTGACCTGAGGTTGGATCCTAAACATTCCCTAAAGAAAGCCAGGTGTGGGGCACATCTGCTCCGCTAGCACCGGGGCAGTAAAGTTAAATGAAGATAAACTGTGCTCCTACACAGGTGAGGGAGACACACAGACACGAAGCATGTGACT
>330348 NS=39 contig=overlapped:113
GGGTGCTGGAAATTGAACCTGGGTCCTCTAAAAGAGCAGCTAGTGCTCTCACCACTGAGCTAGCTCTCCAGTCCCCTGTGTCTTATTTTTGAGGTTGTGATCAAAAGGATAAGAAGTCTAGTATGAGGAGTAGAATGGACGGGTGTGCTGAATCTGTACCAGCATACGACT
>330349 NS=33 contig=overlapped:117
CCATGCAGCTGGGAATTCGAGGGAGTGGTCCTGACCAAAGCCCATCCTGCTTCAAATTGGGCTCAAAATTGTGGAAATGTTTGCGAACCTCAGGATTAACAATAAGCCTGTGAGACGGTAAATGGCACGCAGGAGCCATTTCTACAGTCTAATTCCCCCACGAGACT
>330350 NS=94 contig=overlapped:21
GAATGGAAAGACAGTCAGTAAATCCCACAGGTGAGAAAAACACTCTATTCTATGAAATTTCCTAACCCCAGGGTAGGATGTGAATAAGTAAAATAAAGAACTGTTCTTTTAGCTGCATTGGCTATGGATGTCCCATATCTATACACTGAAAGACATGGTTCTCTCTACTTGCTTACTGTGTCCACAGGTTGTCTCTCCAGGAGCACCCATACCAGGATCTTTCTTAGGAGCTGTGTCTAATTTCAAATAGGCACCACCTGACT
>330351 NS=46 contig=overlapped:67
TCATGTGAGTCAACCAGGACGTAGTTACTGGGGACTGGTGTGTGGATGCTGAGGAGACATGAGTAATCTCCAAGTGATCAAGGAGGGGTGAGGGGGAGTGGGAAGGGTTTACTCTGGTGCTGGATTACAGGGAATAACACACAAAAAGTTAATTGAATGTCTCTCTGGAGACAGGACCAAGTGTGGTCTTTGTGACAATGTGTCTTCTCATCCGACT
>330352 NS=120 contig=overlapped:91
CAATGCACTGCATTACCTCCTCCAGAGGACCAAGAATTTTTGGAGAAGAGTGGAAACAACCAGAAACAGTGGATGACTAAAAGAAAATAGAGTCTACTGGACACAGCAGGGCAGCTGCACATATGAACTCACAGAGGGTTCTGACACTTTGCGCTAGACCTATGCAAGCTTAAAGCAGATAAAGCATCAGACT
>330353 NS=36 contig=overlapped:23
TCATGTTTGCAAGCTCAAGATTTTAAATCTCCTTTAAATCTCCATAATGTGTAATCATGCTAAAGGTTAAGATCAAGTGAGCTTTTGTCCCTTCTACTTCACAAAAGGCTTCTGCCTTTTCAGAGCTCACTTTAAACCAGAGGTCCTGAGTTCAGTTCCCAGCAACCAAATGGTGGCTCACAACCATCTATAATGAAATCTGGACATTTTGTTGCTATTATTTCTCTCTCTCTCTTTCTGTTACCCCCTTGCATGGGACT
>330354 NS=32 contig=overlapped:11
TGATGCCCATGTCAAATTAATAAATTTGGGGTTTCTTTATGGTCCTTTATTTATTATTACCCTTTGGTAATTTTAGGCTTGATGCTGTGTGACAACAAAGGTATGTATGCAATTTTCATTTCTAATTACCTGGGGATTTTTTTTTTCTGGCTACTTGTGTACACTGGTATTTCTTTTCTGATGACCTGACTCATGATTTCTGTGGAGTTCTTGACATTCCTAGTCAAAAATGTTAGAAAATTATTTAGTGTTTGGCATAAGTGTCACAAGACT
>330355 NS=81 contig=overlapped:107
AGATGCAGGACAGAGATGGCAGCCACCGGAAAGGCCAGGTCTGCAGAAGTTAGATCCCCGAGCTAGATGGCTAGCCAGACTAGCTGAGAGGTGACTTCTGAATTCAAAGAATGGACCCTTCCTAAATAAAGAGAGCAATAAAGGAAAGGACCCAAGGTCAACTTTGCTCACATACGACT
>330356 NS=3 contig=overlapped:78
ACATGGTGGCTCACAACCATCTGTAATGGGATCTGCTTTTCTCTGCTGGTGTGCAATTAAAAAAGAGCACTCATATACGTAAGAGAATTTAATAAATCTTAAAAAATAAGTAAGAAGTAGCCCTGAAACAACCACCTTCAGGACCTTACCGTGGGCCCTGACTAGTCACAGCTCCCTCTCCTCAGCTTGTAGCACTCACCTGAC
>330357 NS=68 contig=overlapped:83
ATATGAGCACTTGGGGTGAGCCTTGATCTTGATGGGCTTTACAAAGACATTGTGAAATCATGTTTAAGTGTGGTGGCTGATCTGTGTTCTCAGCATGTGTGAAGAGGGAACCTCAGTTGAGGAATTACTCTATCAGATTGGCCTGTGGGTATGACTTTGGAGAATTTTCCTGATTGAGCCTTAGGACCAGCACATGTGACT
>330358 NS=83 contig=overlapped:35
ACGTGCAGAAGTGAGGTCTCTGTTGTGTCTTCACATGACGTTGTGGCTCCTGCAGGGAGAGGCATTTGGTTGTATGTTTGCCAAGAAAACATGGGTGGACTCTTCATACTGATCACACACTAGCATCCTACCTGAGTCACTGGGCTTCTGAGCTATGAAGGGATTTTCATACACACACACACACACACACACTCCTCCCTCTGCTCTTGTACTGTTACAACAAATGCAGTAAACAAAAGACATTTGACT
>330359 NS=66 contig=overlapped:18
GCATGATTTTTGGCAGGGGCACAGAATTTTAAATATAAGAGAGCTAAGGATCCTGCCCCAGTGAGGGTTTACTACAATGGGGAGCAGAACATACATTATAGAAAATGTGTGCAACCTAAGAACACAAGCTCTCTAGCGCAGGACATTTTAAAATCCTCAGCTTCTATGAGAATGGTTTATTCCCCCAGTGGTGCAACCATAAATATTCACTAAGTTAACAAACTCAAAAAGACATTTTTTTTCTGGTATGTTACAGCACACGACT
>330360 NS=77 contig=overlapped:78
ATATGTACATGTATTAGAGGCCAGAGATTGATAGACTGTGCCTTTTGATACTGTCTCCTTTATATATTGAGCATGGGTCTCTCACTTGAACCCAGAGTTCTTTAATTTGGCTGTTATGGGTAGTCAGCGTGCTCTGGAGATCTCCTGCTGCACTTTCCAAGCACCAAGATTGTAGACAGGCTGGCATGTCTGCATAGCATTGGACT
>330361 NS=110 contig=separate
ATGTGACACAATTCAGGTTATTATAAGGGCGTGTGCCCCTTCTCAGACCCAAACATACTTTATGTGTGAAAAGGCACTTGTAGCTGATTGTGGCACCCCTCCCAGATCAGCAGCTCTCCTGAGATGAGTCTCTGTAAGGANNNNNNNNNNGATGGCTCTATAGGTTCACCGGAAGGAGTAGACAAGAAGGAACTACCACTCCACCGACTAGAGCACCCTTCAATCCAGTGTTGCCTGCACAATCAGTAATATTGACTAAATATTTCCATTCAGGAAGCTGATTAGCATTTGACT
>330362 NS=100 contig=separate
GTGTGTGCAGGTACCCCTGCCACAGCACAGAGAGGTCAAAGGACAACCTTGGGTGTCACCGATTACTTTCTGCCTTGTTAGAAACAGAGTATCCAGGGGTTAACTGATGACTCCACAAGTATCCATGGAATCTATCTTCTCTNNNNNNNNNNCTTGCCCTACAAACACTGGGGTTACAGACATGTGCTACTGTATCCAAGTTTCTGTGGGTTCTGGGGACCTGAACTCTGGTCTTCACTCTTGCATGCAAGCACTTCACACGTTGGGCTGTCTCCCCAGCCGGTGGCCATTTGACT
>330363 NS=3 contig=separate
ATATGTATATCATTTTATAAAATATTCATCCACCCTATTGCCTTATCCTCTGCTCTTCTGTTTTACTTTGTTTTTCTTACGCAATAAATTTTTTTAAATCCATTTTATCTTTGTATCCCACATTTGTAATCTGTAATACTTNNNNNNNNNNTTTTTTTTTTTTTTTCAATGCAGTTTATTCAGGGACCTTGAACAATCATCTGACCCTGGGGAAAGCCAGCCCACAGCTTAAATAGCCTCTGGGTAGCCAACCCCAGCGTGCCACGTGGGCAATGCAAATAGGTCCACATGAC
>330364 NS=33 contig=overlapped:54
CTGTGCTAGCAGATCAGACCCTTTCCTCTCCCAGGTCCTCAGTTTCTCCTCGTGGTAAGATGCTGTGCTAGCCGCTACCCTGCTATGCCCTCCGTACTAGTTCGAGATCAGCTACGATGACTGGTCTGAAAATGCTTCGTAAGTGAGATGGCCACGCAAGGGCCCATTAGGACTGTTAATATTAGTGTGCGTATTTGGATACTGGCCACAGAGCAGATGAACATGCGACT
>330365 NS=1 contig=overlapped:42
CCGTGTGCACGCTCACACATGCACACGCACACACTCACAGTGTGGCCCACTAACGTCAGAGCTATGACCTCCTACAATGACACTCAGAAAAAGGTGAAGAGCTGAAAATACGGGGGCTGGGGAAAGACCCAGCCAGACTGAACTCACATACCAAGCAAATTTGCTACATAGCCAAAGACAGTTGAGACACTTTTCCTGTGGGTTGGAAAAGTTTGTTTCTAGAAGATTCTCATGTGACT
>330366 NS=89 contig=overlapped:85
AAATGCCATTTGAGGATTTCTCTAATTTTTCAGTGAGGTTATGTGGCTTCTATCACAGGAACACATGCCTCAGGACAAGAAGCAGCTGGAGTTTTGCACGACCTCAAATTTGGTTAGTGCTACAGTGAAGTACACAGTGGCAAAGTGAGAAAGAAGCAGTTCCCTCTCCTGCCCTTTCTAAACAATAGAGCACACGACT
>330367 NS=49 contig=overlapped:105
AGGTGAAACCGAAAAACACATGCAAAACGCCAATAGTCCTTGTGCTGTCTCAAAATAAATAACCAACCAACAAATACATAAATAAATAAGCTTTGGTATAGCAATCAGGAAAGATATCTGACTTTGACCTCTGGCTTCTACGTGCACAACCACACACGTAACTGTGTGTACATGTGACT
>330368 NS=70 contig=overlapped:122
TAATGTGTTGGAAGTTTTGTTTAAACATCTGGACACAATAGGACCCTTTATTCCTGCTTTCACTTCCTGTGGCTTTGGTTACCTACATTCAACCATGATTTGAAAATACACTCAGTATATAACATGGTTGTAGAAGGCAGAGGAGTGAGTGAGCATATGACT
>330369 NS=84 contig=overlapped:18
AAATGTTATTGTGGGGAAACTGAGGTTCTCTGACCCTTACAAGATTGAATAAAAGTTATTTCAAGGGAATGGAGTGGTTCTGCAGAGTTCTTCTTGCAAAGGATGAGACAGTTCTATTCTGTAAATCTCCATATGACTTCCTGCTGGAGGTGGAGAACAGGCCTGGTTCAGATGGAAGATGGGCTGAACATGTATGTATATACTCAGGCTACATTTAATCTGACAGTGGAACAGGAATATTTTAATGGATATTTAATCACCTGACT
>330370 NS=24 contig=overlapped:52
CAATGGAGAAGGAAAAAGGAAGGAACGACCCCAGCATGGCCACTGGCTCCTCCTGCATTCTAAAGGCAGAGAGGAGACAGTTCCCCAAAAAACTCAACACCACTTCCTCAATGGGTCCCCAATAACTCAGCAGCATGTTGGGCCACACTTGGCCTAGAGTGAAGAAAAAGTGAAAGTTAACCTGTATTAAGCATTCTTCCCACCTACAGGTTATGCTAGGAAGCATATGACT
>330371 NS=104 contig=overlapped:98
ATATGACATTAGCTCAGTTAGCATGGATCAGTGTACCTTTTTCCATTAGTTCTGGGGCACACTGAAAATTTAACGTTATAAGAGATTATGGGAGAGAAAAGGAGTAAAGGAGTTCCAAGCTAGCCAGTCTCCAAATCTCCCTGTTTGTGACAGCATGACTCATTACAGCCAGGAGTTCATGGGACT
>330372 NS=109 contig=overlapped:14
ATATGTTTGATAAAATATTTAGAGCACATGATCCCCAGCAACGATTTGGGACAGGACAACTAGAGAGCCCAAAAATTAACTTACAAGTATAACAGTGGGCAGGTTGCCATCCTTACAAATACTTGTGAGAGACCTTCTGAATAGGTGTCCCACAAATGATTCTGGTGGAAAGGGAGAAAGCACAGTGATATTTTCCTCATTGCGTGCTGGTAGAGTTATGTGCACAGTTTAATTGCTCTTATCAGATCCAGATGTAGCCATCATATGACT
>330373 NS=115 contig=separate
ACATGCCTGTACCTTACAGCATTTAGAAACATATACTGAATGGAACATATAAAATAATCTAGGAGCATTTACTGAGTGCAAATTGGCTGTCATCTCCTTATTGACGGTGGTAGGCCCTGCATTTAAGAGAACACATATTTNNNNNNNNNNGTCAAATAAAGCACCATAAACTGTATTTCTGTCTTCCATGGAATTTCTGGTTCTATTTTGTCCATTCCTACGTGGACAGAAGGGTCACATCTCTTGACTCTATGAAGTGAAAATTGGATTTATTTGCCAGTAAAACATTAGACT
>330374 NS=102 contig=separate
GTGTGTCCATCTTGTTTCCCCCTCCAGTGCTGCATGATCACTGCTACAAAAGGAGTGAGTGTTTCTGTGTGGCTCTGTGCCGCTGTTCCATGCATGCACCTAGCAGTGGAATGTTGCTTTGTGGTGAGCCCTGTTTACCTNNNNNNNNNNGCGTGCTGATAGTTAGCAGTGCCGGGAGCCTTTGTCTGTGAGGCTTTGTTCTGTTTGAGTGTTTAAATGCATTTGTTTTTATTTTTTGCGTCGGAATGTTTTCTCTTCATGTCTGCAGGCACACTATGTGCATGCCATGCGACT
>330375 NS=98 contig=overlapped:91
GGATGCTATCTTGGGGGTCATCCTCCTGGAAGCCCATCCTCGGGCAGCACTGCTCAGCCAAGGGAGAATCAGATATTGCTGTACGAAGTATCCAAGAGTCTGCCTGCCTCGGTCTCCTTCAGGGTCAGGGAAAGAGACAGTACTACCTGCCTCCAGGAGCCGTCACCTTAGCATAAATTTTTCACATGTGACT
>330376 NS=32 contig=separate
CCATGTTTGCACAAACCTCAAAGCATATGAAGACCTATGTGGACTTCAGAGAAGGGTGTGGTAATATGGGAGGGAACTGAAGGACTGTAGTGGTCCCCCAGTACTCCTCCCCCACTTCCAGGCAGGGTTCCTGTGGGAGGNNNNNNNNNNCTCTGAGCAGTGTGCTGAGCCCTTGACCCACTAGCCAGTCTCCCGTCTTGTGAGACCTTTGGTTAACTGACCACTGTGACAACACGGTCAGCAAGGATAGGTGTGCACCAGGGTTCACTGTCCATCTGCCACACCCACTCGACT
>330377 NS=60 contig=overlapped:65
ACATGAGAGCCCCTCAAATAACATTTGTCACCTGAAAGAGTGAACGGAGAGGTTTACCGTTAAACTTTTGTCATTAAGACATGAATTAAGATCAATGTTCAAAAGTTTTGTTCCAGTTCTCTTTAAGCCAAGCCAGGGTCCACCTGGAGAGTGTTGATCTTGAACACATACCCGGGTCTGGAGAGATGGTTTGGTTGGTGACGTGCTTGTCATACGACT
>330378 NS=114 contig=overlapped:14
GTGTGTTGCTCTCAGGGGCACGAGAGATTTCATTGTGTGAACATTACAGAGTGTACTTACACAAGCCTAGATGCTGTCGGGCAGTCAGTAGACGCAATCACAAGGCACAAAGCTGCTATAGACCCCTGTACAGTTGACTTTACATCTAGTAAATAGGCATCCGCTCTAAAGTAATGGTGAAATGTGTAGTAAAGTAAATATTAACAAAAAAAAATCCAGTAGTGTGATCGTCATTATGACTGTCAATCACTGTGCACCATACACAAGACT
>330379 NS=122 contig=separate
ATATGCAATGAAAAATGATGACAAGCGCAAGACGAAGGTGGGCATTTTTAAGAGTCTGTGATAGCCATACTTCTGTTTATTGTACAACTCATTCAATATATAACTTTTTTTCAATAACTCTACTATTTTCTTTTTTTGCAGTNNNNNNNNNNCGTAGCTCAGGCTAGCCTTGACTTTACTGTGTAGCTGAGGCTGAGTTTGAATTTCTGAATGCTTCTGCCATCCAAACGCTGACATCATGGGTACATGCTATCTCGCAGAGGACCAGAGTTCAGTTCCCGGTACCTCACATGACT
>330380 NS=73 contig=overlapped:77
GCATGAGGGTCACAGAAGAGGGCAGGCGTGGGGGGCGTGTCCCTGTGATCCTGGGCTTTGAGCTGGAGCGAATCAGATCACTGGAGCTCACGGCCCAGCTAACCTGGCCTACCTGCTGAGTTCCAGGCCTGTGAGAGACCCTGTCCTAAAAAAGAAGGAGAGCAATTGCACAGGGAACCAACCACTGACTTCCACAGACACCTGACT
>330381 NS=120 contig=separate
TAATGGTAGATATCAGCACCAATGACAGCATGAATATTTTAGAACATAGCATCCCTGACTGCAAGTTTTATTTGTGTCAATAGCTAGGGATGGTGTTTAAGTCCACCATTCTCTTTGATTTACTGCTATATTTTCTACATGTATTTCTTAGGAGTACACAAAGTGTCATGTTTGCTCTTTATATTTCATATTTTATCTCTTAGAAGGAGACAGACTGGTTCTTATGTAACCACATTTTTACTAGACACTAAATTCAGTGGTCAATATGAAACAATACATTTGAAACATATGACT
>330382 NS=90 contig=separate
TGGTGTTCCAGCACATACTGGGCACTGGCCACATCAGATTCTGTGGTTGGCAGCAACGTTCTGTGTGTGCTCACTATTCGACAGCTACCTTTTCTAGACCGCTCCCAAAAAAACAACAGACCACGGACGATGTATTACTCNNNNNNNNNNTTGGCTTTTCTAAACATACAGATTAATATTGCAGAGCTATGTGCTTGGAACTCAGGGAATTTGCAGCTCCACAGTTCTTTTCTTTTTCCTGTGCAAAAATACATTTTGCTTCACTCTTCAGTGTACTGCCCACCACATATGACT
>330383 NS=92 contig=separate
CCATGCCATGCAGAGGTGCGTGAAGCCAACCTAAGGAAGCACCCTGTGCTTTACCCTTTGATGCTGTTATCTTGCCTAAGGCATTTAAAATGATCAAACTGGGAGGTGACTTCTGGAAGGAGTCATGAGCAAGAATCATCTTGTCTGAGNGTTTCCCACACTTACTTCTGCTGTCTAAAAATGTTTTACTCTAGCCCCAAGTGATACTATTAGTTTCTATGTACCGTGTGTGTGAGGTAGCTCAGGGGCCTGGAGTTGGCTGTGGGGAAGTCAATGGCTTCTGTTCACTAGACT
>330384 NS=61 contig=overlapped:75
CTGTGAATAATTGTTTTGCACTAAACTAACACGGAAACATATCCACCAGTGGCAACTTGCCTTGTATGTGAAATTATAAATGTCTAAGTAGTGCAGAAGGGTGAGGCTGATGAGGTAGGACTGGTGTGATCTCTCTGGAAGGGGCAGCTTGCAGAATTCCCTCATGGCGTCTTCCAGCTTGGGGTTGGTGACATTAGCATCACATGACT
>330385 NS=66 contig=overlapped:39
ATGTGATGCTCACGTGGTGGTGAACTTGCTGCCTGCACAAGAAGATGAGCTGTGTGAGCTTGGATTCTGTTAGTTCAAGGTGGTAACAAAACATTGCTTTCTAAATGTCCCAAAAATGGACACTAGGAAGAGAAGAAAGGGTAGGGTCAAAGAGAAAGAGAAAGGAGGCAGAGATGGGAGGGAGGCAAAGAAGGATGGAGATAAAGATGCCAGCACATCGTCTGGGGAGAGAAGACACTGGACT
>330386 NS=42 contig=overlapped:124
GAATGGCTAAGATCAAAAACTCAAGTGAGAACACATGCTGGAGAAGATGTGTAGAAAGGGGAACCCTCCTCCATTGGAAGGCTTTTACGAGTGTATCTAGGGCGAAGCTACCAAGAGGGGCACTAAGTCTTCCCTTCATGACTGCTTTTATCACACGACT
>330387 NS=82 contig=overlapped:68
GAGTGTACACATGATGTTTTCAATGTCTTCTTTGTGACAGTTACGTCCTGTGCCCTGGACTTAATGTTCTTTAATTACCCAACTGACACTCCCACCAGATGCCCCAAACTGCTGATCATTTACTTCCTTCCTGTAGAAAGCCTGAAAAGAATTCATGTCTCTTGGTGCAATTCTACATTGGAAAGCCTGCCATTATAGGCCTCACCTCATGGGACT
>330388 NS=101 contig=overlapped:102
CTATGTAAATAAATGATGCTAAATCACCCTGTATTTATTTGCTAAAACATATGATGTACAGTGCAAAGAAATAGAGAAGACAATACCTAGTTCCTAAGGATTATTAGAAAAACGATCTTGAGATTTCTGTGAGCAGGGCTGGAGGGATGGCCCAGCTGGTGAGAACAGCCCAGCATCCGACT
>330389 NS=40 contig=overlapped:56
CCATGACTGCATCGTGCCCCCTCCTGAGAGATGGTCTGCCTTGCTAGTCACAGGTGCTCTTGTCATGGGTGGAGACTCTGATCTGAGGCCTCTCAGTCAGTTGTGGTAACTCAAGTCAGGCCCTGGTAACTCATGGTAACTCATGTCAAGGACCCCTGTCCCCAATCTCAAGGGCCAAAGGGCCCATAAAGTCTGTTAGGGCTAAGTGCCTTAGGTTTCCATTGGACT
>330390 NS=98 contig=overlapped:19
ACATGACTTCTTCAGATGGCTTTGTTTTACATAGGAGAGAAGGTATACCTATCATTTCTTCTCTTTCAATACCGCAGGATTTAAATTTTCATCACATATAGCACTATTTGGAAGAAAAGCAGGGCATTAGCCACAGACCTGCCACACAGATCTGTCTCTGCATGCCATTCTTCAGTGGCTTCCCAAGGCACATCTACTATAAATCTTATAATTCCCTCTGATCAAATCACTTTTATCAACTACCTTTCCCGTCCACATCAGACT
>330391 NS=39 contig=separate
ATATGCCTGGTGCCCAAGGTTACTAGAAGAGGGAGTCAGTTCCCCTGGAACTGTAAGTAAATATGGCTATGAGCTACCACGGTGTTCTGGGAATCAAATCCTGGTCCTCTGGAGGAGCAGACTGTGCTCATAACCACTGANNNNNNNNNNACTTTTCAAGGATTTCCCAAATGACACTGGAGGATAGTGGTGGTATCTAGATTCTATTTCTCTCTGTCTCTCTTTCCCCCTCTGTCTGTCTGTCTGTCTGTCTGTCTCTCTCTCTCTCTCTCACACACACACACACACAGGACT
>330392 NS=31 contig=separate
TAATGGCCATTTTATGAGGAGCAGCAGGGGTCAGGAACTGTTTTCACGCCTGGCAGTAGTAATAATTCATTCCAGGATTAAACAATATTTACTCAACTCAGCTGAGCCAAATAAATACATTAACTAACAAACACTGTTAAAANNNNNNNNNNCATTTTAAGCCAGGCTGGAGCAAAGGCTCAGACATTAAGAGCAGCGGCTGCTCTCCCAAAGGTCTTGAGTTCAATTCTCAGCAACCACATGGTGGCTCACAGCCATCTATAATGATACCTGGAGCCCTCTTCTGGCACGAGACT
>330393 NS=100 contig=overlapped:5
ACATGAGAGTTCACAACTGTCTGATGCTGGCTTCTTGTGTACAGATGTGCATGCTGACAAAGTATCCATACACATACAATAATAAGTAAATCTCAAACAAAAAAAGCTTGGTGTGGTGGTATATGCTTATAACCCAGCCCTGGTTGGCAGAGACGGGGATATCCGCGGGGTATGGTGGAGAGCCCGCAAGTTCCAGTCCAGGGAGAGTGTCTGTGGGCAGCCCTGAGGAAGGCGCCGCTGAAGGTTGAGCTGTGCACACATAAGCAGGAGCACATGACT
>330394 NS=86 contig=separate
AAGTGAAGAGCTAAGTCACCTGGGCTGGGCACACGTTAGAAGTTTTAGACCTCAGAAGTCTGAAATTAATTTCACTGGGCTAAATTTCAGATATCAGCAAAGCTGATTCCCCTGGAGCTTTGAGAAAATCCATTCCTTTGNNNNNNNNNNCAGTACCCAGCTGTGTTCTTTGGCTCAAGGACCCTTCTTTTATCTTCAAAGTTTAAAACCCTATACTTGATATTAGGCCACACATTGCCTTCTCCTCTGTCTCTGACTTCACATTTGCCTTCTAAGGATAGGAGTCACATGACT
>330395 NS=121 contig=overlapped:27
TAGTGATATAAATACACTATTCTTGTACAAAATTCTCAAAAAAAAGTTTTGTTTTGTTTTGTTTTGTTTTAAAGGCAGGGGAGGTGGTCATTAGAAGGAATGAGCTGCAAACTGCACTGTGGCCAGTTGTGCCTTCTGTGATGGTCTCCACCTGCTGCAAAAGAGGCTTCTTTGGTGAAGGGGAGGCCACACTTATCTGTGGGCCTTTGGGGAAGTGTTTAGAGCGAGCGGGAGTCGGGAGCGTGTCACACAGGACT
>330396 NS=73 contig=overlapped:114
CCATGTTGCACACTTCCCCATCTTTGCCTCTTAAGTTCTTTCTGTTTTGTTGAAATGTTCCCTGAGCCTTGGAAGGGATAATGTCCCATTGCAGCCAGAACATTCCACCATCACTTTGGCCAGTAATGGGTTAACATTAATGACCATCCACTACAGTAAGACACTTGACT
>330397 NS=96 contig=overlapped:92
TTGTGTGTCTCTACACTGTCTGCTTCTGTGTGTTTACCATTTGTTTGGCTTTTGTTACAAGTCTAGAGTAGGACCACTCTTACACTAAAGGCATAGTTGACTGTTCAATTGTTCACAAGGCAGAGTGCAAGAGAAGTATCTCACAGGATGAAGATGTACTTCCTGGAGAGCAAGGATGGAGGTCACATGACT
>330398 NS=103 contig=overlapped:103
GAATGCACTAACTAATTTCGGAAGAGTAATTAGATGACTAATTATGTTGAAAACAGAACTTTGTGCTTAATGAGATGACCACAGCCAGGGCCCTTCAGAGATTGTTTGCTGTTGTTAGTGAACTTCAGGAAGGATGGATGGAATGGGGCCACCTATAGCTCCGAGAAGACGCACAGGACT
>330399 NS=75 contig=separate
TGATGAGCACCCTACTTGGGAGACGTTGGCACATCCTTCAGGTATACTCTCAGATGCCCAGCTGACCTCTGAGCCCTTAGCATGGCTTTCCAGAATGTTCTCCAGGATGGCCTCTGTTTGGGGCTGCGAGGCTGTTTTACTCACGTGACCGGTGAATTGCAAAGACTCATTTCCCCTGTGGTTTCCTCCTGGGGGCCCTGCTTTCCACCCCCACCCAACCCCAGCTTTGGCCTGTAAAGTGTGAGGGATTGTCAAGAGACCTTCTGGGGCAGAGAGGGCCTGGCTCACACGACT
>330400 NS=36 contig=separate
ATATGTAAACACACAAGGAGAGAAAGAGAGAGAGAAATCAACCTTCGCATTTAGCTTTAACATTAAAGAAAGCACAGGATTCAAAGGATTGACTATTGTCACAAGTTGAGATAGCTGGTCCCATAAGGCAGACTACCTGGNNNNNNNNNNAACAGCACACAAGAGCCAGTGAGCTCAGTGGTGAAGAAGACACAGGCAAAGTCACTTTTCTTGTGGTCACCTGCAGTACGAAAAGGTCTTCAAGAGTCTCAGCTTTGACTCAGAAGAATGTTCTAATTTAGACGACACTCGACT
>330401 NS=64 contig=overlapped:105
ATATGTAATTTAAAATAATAAAAAGCAGGTTTAAAAACAGGTCTTAAAATGTATTTTGGTGTGCTTCTTTACAATGTGCTCCACAGGAGGAATTTCATGCCTGGTGCTGTAAACCTGCTCAAAAGCCCACGAATGAGAAGCCTGAAGCTGTGCTGTCAAACTGCATTTTACACATGACT
>330402 NS=111 contig=overlapped:103
ATATGAAGAGGAAATCTATTACGCAACCCACTGTAATAAAATAGCTTAATATTGACACAAGTGCAGCTTGTGGATTGGGGTCACACTAGCACACATGTAATAATTGCAACATGCACAAAGAAATAGAGGTGTTCTGCTAAGGTCAGATGTGTCCAAATAAACAAATGCATGGCACAGGACT
>330403 NS=6 contig=overlapped:48
CTGTGACAGTCCCCTCCGGGGACAGGAGAAGGAACTAGGTACTGAGCTTCCAGTAGGAGGACTGAGCCTGGGCTGAGTGAGAAGTTGTCTGCAGTGAGGCTGTCTCAGCACTCAGGAAAGATTTTGGTTCAGAACTATCAAATTGTTAGATTTGATATAAAATTATAATTACACTATGATCTGTTCTTCTGTGTGTGGTGTGTGCACATGGCGCGCAGGTGCCTGAGCACGCAGGTGCATGGTGTGCAGGCATGGGA
>330404 NS=94 contig=separate
TGGTGCCCCTGTGGAGGTCAGGGGGCAATCTGGGGAATTGATTTTTTTTCCTTCCATTATGTGTTTCCCAGGAACAAAAAGCTCAGGCTGCCAGGTTCAGCCCCCATCACCTCTTTTACTGTGGACAGAATTGGGGAACANNNNNNNNNNGAACAATGACAGGTGAATCCTGGGAGCTCGCTGGCCTATATCAGTCAGCCTGACTCAAAGACCAGACTTCAGGTAGGAGAGCTTATCTCAAAGGAATAAGGCAAAGAGAAGTACCCAACATCCTTCTCCAGCGTTCATAAGACT
>330405 NS=47 contig=overlapped:108
TTATGTCTTTTATGATTAGGAAAGCATAGGGGGCCAGAAAAATGGCTCAGTGATTAGAGCTTCTCTTGCAGAGGACCTGGGTTTGGTTCCCAGCAACCACATGGCAGCTCACAACTACCTGTAACTCCAGAAGTTCCAACACTCTCTTCTGCCTTCCTTAGGAACTACATGCGACT
>330406 NS=87 contig=separate
AAATGAATAATTAAAAGGCTACAAGGAAGCTTTTGTTTTAATAGGTTCATGAGGTATCCAACTTTGCCATCTATTACAGATTCTTTGCCTAATTCGCTGTAATTAATTTGAATGAAAAATATTTCCTTGCCTAAATATCCNNNNNNNNNNTGATGAAACAAAAGGATTAATTTGCTAAAGATGTTTCCTAATTGATTCTGAAGGGAGTACTTAAACAATAATTTGCGGACTGGCATGGTGTAATCTTTGATTCCTACCACTCAAGAAGCTATAGTTTTATAATGACATAGGACT
>330407 NS=74 contig=overlapped:100
GCATGGTATTTGCCTTCCCTGTAACTGCTGCTAGAAATGATAATAAATTGCCAGAGGATTTAAAGTAGAAAGACCAGAGCCTGAGGAGAGCCAGTAGGACAGAACTATGTGGCCTTCTGTATTGCAGTGATGTAGGCAGGAGAAACTTTGGCCAAATCCTGAAGAGTAATAGAAACATTAGACT
>330408 NS=73 contig=overlapped:16
ACATGATGAAAGAGAGCCAGACGCTGTGCTGGGGCACACCTTTAATCCCAGCACTGGGGAGGCAGAAGCAGGCAGATCTCTGTGAATTTGAGGCCAGCCTGGTCTACAAAGCAATTCCAGGACAGTCAAGGCTACACAGAGAAACCCTGTCTAGAAAAACCAAAAACCAACCAGACCAAACCAAACAAAAACATGACGGAAAAGCTTTTTAAAAAGTGATGTGTGAGGAGATGGTAAGATAACAATGACTTGAGTTTAGCACAGGACT
>330409 NS=86 contig=separate
GAATGTGGTGAGAGGGAAAGGGAGTGGAAAATATCTAGAGAGCTACGCAAGGAAAAGAAATCAGAAGGAAAGAGAGAGAGAGAGAAGGGAAAGGGAAGGGAGGAGGAGAAGAAGGAGAGTGAAGGGGAGAGGAAGGAGGGNNNNNNNNNNGGCCAACTTGCAATAACATCCAAAACAAAATAGTTTTAGATAAATTAAACCAAGGAGATGAAAATTTTGTGCACTGAAAATTTTAAGATGGTAATAAAAAAAAATTAACGTAACACAAAGAAGTGGAAAGTATGCCATGCGACT
>330410 NS=100 contig=separate
ACATGTGGAGTTTAGCTAAATCTTTGGTAATCAGGCTACAGCTCATAAAACCGTTGAGGTTAGGGTTAGAATAAAACACTGGGGGTAGGAATTATTTCATGAGGTAGGAGAAATAAAAGAGAGTTATGAATGGACAGACANNNNNNNNNNGACAGGTGGTACAGACTAAAACAGTTGAGCCAAATATGAAGAGAAGAGTAATCAAGTGAGTACAGGGACTGGCAGCTAAAATATAGAGCCATCTGAGAAGTCATATGGAAAACTAATACAGTAGAACATTTTTAACATGTGACT
>330411 NS=72 contig=separate
ACATGTGGGGCCAGGGCACTGTAACTGGCATGAAGTGTAGCATTTTTTCTGTTCCCAATCCTCACTCCCCAGAGTGCCTGTAATCACCAGCCCCTCCCTTCTCTCTAATTAGCACCACAAGAATCTTGTCTGGGTGTGTANNNNNNNNNNGCTAGGAGCCCAAAGATGCAGCAAAGACTTACACCTGCTCTGCTTCAGGAAAAGTGGCCCAGAGCATCCCAGAGACGGCCTCTGTGAAGGCCCATGACCTCTGGGGAGGAGGCTTCAGAAGGAGAGTTCCTCTCACATCTGACT
>330412 NS=50 contig=separate
TCATGGTCATCCATCTTATCTCCTTCAACACTTTCCCTTTCTCACTCCCTCTATAAAGTGGAGGCTCCGCTCTAGCTAAGGTTTTTTGGTACTTCCTATCGCCTCTACATGAAATGCTTTTCCTTCCAGGCATCTGTCAANNNNNNNNNNTACTTAAATGGTAGCCTTTAGGTGATTTTTTAGGGTCACATTATAAAAATTGCAGCCTCAGTGTCCTTTTCCTTATTTGATACCTCTACAGTGGTCCATTTCAAGCAGATGTGACATGTATTTGAATGTGTCACCCACCTGACT
>330413 NS=56 contig=overlapped:106
AGATGAGGGGTTCTCTCTATCCCTTATGGAGAAGAGGAGTCCCCATGTCCCTTATAATCATGAGAGATACTTATGTCCCTTATGATGCTAGATATATAACCCAGGACAAAACTTGGTCTGGCTGGACCCTCACATGACAGGGATTGCGGTTACCAGTGCTTATCCACCACACAAGACT
>330414 NS=81 contig=overlapped:110
AGGTGTTTTTACATATATGCTTCATCTTGGAATATTTTACTACACAAAGGGTTTTGCTGCTAAAATATTAATGGCCATCATGGAGACTCAGTATTTAAAGCACTTATCCCCCAGAGTGTCCAACATGGTGGAGAGAACCACCTCTGATGAACTGTCCTCTGACCTCACTGGACT
>330415 NS=50 contig=overlapped:124
CTATGATAAAATGCTCTGACAGAATCAGCTAAATGGAGAAAGAGTTGATTTAAATCTCAGTTTATCATGGCAGAGAAATTGAGGCAGGAGAAGTTTGAAGAAGCTGGCCATGTAACATCCGTGGTCAGAGGAAGAGAGCAATAGACGAATACATGTGACT
>330416 NS=20 contig=overlapped:76
CCATGACATCCACACTTGTCTCTTGATGTCTAGAGAAAGTCAGTTTTGACTCCTTTAGTGCAATTCGAAGATGACATGCTTACTGTCTATTGAAGGGGACAGTTAATACAAGTTCTGAGCTGCTGCTGTTGCAATCCATTGTAGTTGCTAATCTATTTTACCCTCCCCCTTCATATGAACCAAACTTCCTTCTATATCCCATGAGACT
>330417 NS=112 contig=overlapped:28
TGATGTGGAAAGTAGTTTCCACCAAATCTGGTTACTCAATTATTCTGCCTATATTAATAGCTCTTAGTGGCATTTGGTGGATAATAGTCCCAATCCAATCACCCACGCCTGTAGAAAACAGCTAGTGCTATCCAAATAGAAGACTCTGAGCTTGAAGCTGATTACAAACTCAGGCCTGGGTGCTGATGGTTTGCAGCACTGGCTTGCTGTCACTGAAGAACGGTGCCATGGCAGGCAGGTCTGCTATCACACGACT
>330418 NS=71 contig=overlapped:82
AGATGAGGACAGGGTTAAAATCCCCAGAGCCCATGCTAAAACCTAGGCCCAGCACTCTGAGCGATGGAGCCAACACGGGAAGATCCCCAGGGTTGCTGACAAGCTTCTCTGCCAATCAGTGAGCTCATCGGTCAGAGCTAGACTGTCTCAAAACCTTTAGGTGGAGATGCAGTTGACAGAGACAGCCAACATCACATGCGACT
>330419 NS=81 contig=overlapped:22
TGATGGCAGTTCTGGTATGTGTCAGGAAAGTTGACATGGGAAACACAGCCGCAGAGCCCTTCCTTCTACCTTCATCCGGGCCAATATCTATTCTGCATGGGTCAGTCTGAAGGAGGTGGGGTGGGGTGGGGTGGGGTGGAGGGGAGTTGGGGCTTCCTGCAAGAAGGTGGCAGGAAGCACTTGTTTTGTTTTTTTCTAGTTTAGGGAGGAACTGGATAAAACCAGACTACTTCGGTAGAAAATACAACTCCATCAGACT
>330420 NS=81 contig=overlapped:70
GTGTGTATAAATGGATGCTTGTGTGTGAGGGATAAGTTTTCCTCAGTCACTCTCCTCCTTTACTGAGGACCAAGCCCCAAACCTTACTTCTTGAGCCAGCCACTCACTGAGAAGCCGGAGCTTGCCTATTAGGCTAGGCAAGCCAGTGACTGAGCCCCAGGGACCCCAGTGTTTCTGCCTCCCCAGTGCTGGGGTTACAGGTCTGCATCAGACT
>330421 NS=74 contig=overlapped:89
ATATGTCTGATTGGATTTGTGGACATGTGTGCAGGAGCCCACATGGAACAGAGGAGGCCAATGCACTTCTTCTAACTAGAGTACAGGAAAATGTGAGTCTTCTGATACAGGTGCTGGGAGACAAACTCTATCATTCGTAAGAGCAGCGATTTTAAACACCCTTGACTACTAGGCCATTTCTATAGTCACATGACT
>330422 NS=101 contig=separate
TAATGCAATACCTAAGTTGCTTATTTTGAAAGGATTGAATTTGTTTTTATTTTTCTGAATACTCAAAGTAATTTTTATGATGAAGTAATCTTGAAACACCAATATTCAAAATAGTGTTGAGATTACAGTCTAGAAAACGAATAGAAAGCATCATAAAGACATGACACAGGGCACGTCAGCAGGGAGAAGCCGAAGGTGTGATACACAGGGCTGCAAGAACTTGCTTGAAGTACGGAGTCTGGTGAAACGCTAATGTTTCTGTGGCTCAGGAGGATCTTGAACCCTCATTTGACT
>330423 NS=24 contig=separate
CTGTGCATTTAACTGGTAATAATGGAATCAGTGATAATGTGAAACTCATATGTCAAGGACATGTGGCTTTATTAATAACCACTAGAAAGGAAAATGTGACACTTTTCTTGAACTAGGAGTCTTGGACATAGGAACTGTCANNNNNNNNNNAGACTTTCTCTCAAGAAGGCTGTCCACTTGGACCTTTTAATAAATGGCTCCTAAAACTCTTGCTGGCTTTCACCTGTTTCATGACATCATTATCAATCTCAGCCAATCAATAAACTGAGAGATTCTTGATGTGTCCATGGGACT
>330424 NS=62 contig=overlapped:118
TTGTGTACTCCTTTAATCCCAGTACTCAAGAGGCAGAGGCAGGCGGACCTCTGAGATCCAAGAAAGCCAGCGCTACACAGAGGAACCCTGACTAGAAAACAAAACAATGACAAAAGATTTCTTTGCAAGACGGAATGTGGCACGTTAACACATTACACACACGACT
>330425 NS=48 contig=overlapped:40
ATGTGGAGTTGCTGTTTATATTTTGGTTTCTAATTAGCATAGTCATTCTGAAGCCTCTAGCTGACTTCCCCTCCCATATAAATCTAATTTGGCCTTGAGGAGGGTTATTAGAGCAGAGAGCACAAAGGGAAATATCTACCAAACAGCAGGCAGGCTTAATGGCTGTGGGCTAGACTGAGGCCAGCAGCCAGCCGAAGTGAGTTGCTGCAAGCAGCCAGGGGCAGCACCCACACAACATACGACT
>330426 NS=48 contig=overlapped:65
CCATGGCCTGTGCTGTGGCGAGATTCAGTCAGTGACTGTGCATCTGCCTTTGTACCTTTCTTTGCTTGCAGGCTACAGGCTACCCATGGGCTCAGTTGAACCATTTCTCACTCCTTTCCTTGTTTTTTCAATCTTATCAGCTGCTCAGAAGGTGTCCCATCTCCTGGGGATCAACGTGACTGATTTCACCAGAGGCATCCTTACCCCACGCATCAGACT
>330427 NS=35 contig=overlapped:29
AAATGTCAGTAAGTCAAACCTTTTACTTACATGTGTAATCCCAGGAGCTCTGATCCACTGACAGATGTAGTGCTTTCCACCTCACTACTTGAAGCCAGTGTCTAAGGTTGTTAGGGACATCTCAGGTTGACAGCAGATAAGACTGTTAGCGATTCCTGCACTGATTCCAGATGCTTTGCCACCACACCATCGCAGTCAAAATAGAACTCAATGTTTCTAGCAAGTTAATATATGGTCCTTAACTATCACCTGACT
>330428 NS=107 contig=overlapped:105
GGATGAATAGCTACTTCCCTCTATAGAGTCATGGAGAATTCATTATTTGGGTTGTTTTGAACATGACTCTAAATACACAAATCCCTTCAGTGCTGCTGAACTCAGGATGGAATACAATAGGATAGGAATCAAGGGCTCAGCCCTCTCTTTTTATACCCTGATCATGTGTGCATGTGACT
>330429 NS=101 contig=overlapped:11
AGGTGCTAAGAATCAAACCTGGAATCCTCTGTGAGAGAAGCCGGTACTTTTAAATGCTGAGCTGTCTTTGCAGCACAACTTCATACTACTCTATTTTAGGCCTTCTCTAGTTTTTTAGGTTTTCTACCACATAAGAAAGAGGAGGGGGACAGAAGGGGAGAGAGAGGAAGGGGAAGTAAGTCAATGTCATCCTGAAGAGGAAAATGGCTTTAATAATAGATGGGTGGGTGAAGTTTTACACGGCCAAGCCTGAGGATTGAGTCCCATTTGACT
>330430 NS=11 contig=overlapped:56
ATATGTCATGGCACATGTGAAGAAGTCAGAGGATAATTTGTGGGAACTGGTTCTCTCCGTCTTCTATGTAGGTTTGGAAAGTGAACTCAGGACATCAGGCTTGGCAGCGAGTGCTTTTTCCTGCTGAGCCATCTCACTGTCGTCCCCCCCACAGTGTGTTCTAAAAGTTTGTTCTTGTCCTCTCATAGTTCCTTCTATAAATAAGACAGCATCTTATTTCATGAGACT
>330431 NS=90 contig=overlapped:85
CAGTGGACCCTGTCTGGGTTCTGGTTGCTCTCCAGGTCTAACCAGGGGAGCTGCTCAGAGATAGCCACTCCAGGATGATAGAATGAGGACTGGTCATATTCTAAAATAGTCTCTGAGCTAGCCAGAGACTCAAAGGGGTGGCCAGACTCCTAAGCCTGTGCCCTGCATTTGGAGGTGGCCGGCTTTAAGCCATAAGACT
>330432 NS=119 contig=separate
GGATGTCCTTCCTCTTGAGCAGTGGACGTGATCTGCCCAGCCTCCTCAAGAGAGCTGAGGTGTGAAGGAAATGGCCTGACAAGAATTCTAGAGGCAGACATCAAACTGCAGGAATTAATATAGCAGAAACAGAATGTGTAGGTNNNNNNNGGCAAGACACCATAAAATAAAAAGTAATGGCTGGAGATGAGTAAATTAGGAGAGATTCTCTCCTGAGGTTGCATTTTGGCTCAATCTAGAAGGAGACTGTGGGTATTCGCAATTCCTTGATAGCCTTCCCTGGAACACATGACT
>330433 NS=31 contig=separate
CTGTGACAAAACACTTGAGATCAGCACCGAAAAGGAGGAGATCCTCTGGCTTGTGGTTTCCTCTTAAGGTGTTCTGGCTCCATTGTTACTGGGCATCCAGGAAGGCAGAACATCATACCCCATGATGGCGAGGGAACAGANNNNNNNNNNCCTCAAGGGCATGGTCCCAGTGACCTTCCTCTGGCCAGCTCCCACCTCCTGAAGTGTCCAGCACTTCTTAGTAGTGAAATGATTTACAGACCAGTACTTCAACAGGAAGCCTTTGGGGACACTCCAGATCTAAATCATAAGACT
>330434 NS=79 contig=overlapped:123
ATGTGCATCACCTGGTATGTGCCCGTGTGCATACCTGCCGTATGTGTGCACCGGGCTGTCTCCTTGACATATTTCAGCGACACTCATCTCCCAGAGTGCCTGACTCTGGCAGCCCAGCAACCTGCTTCTTCCAGGCAGACAACACAGAGAAGCATTAGACT
>330435 NS=105 contig=separate
TCATGCATCACATACATACAATAACTAACAATAAGATTAAAGCTTTTGAAAGAGGTTGCAAAGAAATAAAACTGACAGCTGAACAGCCGGCAGCTTGAGTACCAGCAAAGTCACAGAAACACAGAAGATTCTGCCTCCAANNNNNNNNNNAAAACTAACCCTAGGAAGTTGTCCTCTGACCTCCACAAATGCACCATGTCCTGCACCTGCTGTGTCACATGCACACCTATACTCAATGCATACAAGCAAGTAAACAAATAATTTAAAAAACCTGACAGTAACATGCATTAGACT
>330436 NS=9 contig=overlapped:55
AGATGGCTTTTGTTTTATGTCACTTCTTGGGAACAGTATTTTAAAACAATTTGAAAAACACTTTAGTTTTTAAGTATTTCATGTAATTGTTTTGAAATATTACCGCCTTTTCCTTGGTGGTTTTCTCCGGGTGACTGCATTGTCTTTCTCTTCAAGGATTGTCTTGAAATCCCTTTTGATTGCAGTAGGTGATTAACCTTCGGTTTCTCCTGGTGAACTCCATCAGACT
>330437 NS=82 contig=separate
AGATGATCTGTAGGAAATCAACTGAAAAATCACCAATGCTAGAACCTTGGAAGGATCTGTAGTGGTCTCAATGACAGTGGCCATCACAGGCTCATATATTTGGGCCCCAGTTGGTCCCCAGTTGGTGAGAAGCTCTGAAAANNNNNNNNNNGAGGTGTAGCCCTGTTAGAGGTGTGTCACTCATGCCATTCCCAGTTCACTCTCTCAGCTTTGTGCTTGTGGAGCAAACGTAGGCTCTTAGCTACTGCCCTGGGCGCCATGCCTGCCTGCTTGCTGTCATGGTCCCCACTAGACT
>330438 NS=27 contig=separate
CTATGAACACACCCACACATTGCAGGCAAAATACCAATACACATAAAATTAAATCTAAAAACTAAAAATGCAAGGCAGAGTATTGCTGGTGACTTGGTGATTAGCACCTAAGTTGGGCTAACCACTTGGTACTGGAGTGANNNNNNNNNNTGCTCTCTGCTTTCCCTTTATGCATTGCTGCGGTTTCTAAGTAAGAACTCCATGTGTTTCTTGCAGAGAGCAGAATGGATACAGACCAAACCCAAGTCCTGCAGGACAAGGCATTCGACCTGCAGCAGGGTGCGGCATGAGACT
>330439 NS=91 contig=overlapped:112
TGGTGAGAAACCTTATACCTGTAATGATTGTGGAAAATCATTCTCCAAAAACTACAACTTGATTGTACATCGAAGGATTCATACAGGAGAGAAACCCTATAAATGCAATAAATGTGGGAAAGCTTTTAGTGATGGATCAGCTTTGACACAACACCAGAGGATTCACACGACT
>330440 NS=80 contig=overlapped:98
CAATGGCTGGGCAGCCTGTGGCACAACTGGACATGGTTGCTGTCACTTCTGGGGGGACTCCTTTGATGGTACCTGTTGGTTTTCAACCTGATAGTATTCGGGACTGACTGAAGAGACAGACCTTTGGCAATGTGTGTAAGGAAGTGTCTAGATTAGTTGAATTGAGGGGAAGATAACCATAAGACT
>330441 NS=71 contig=overlapped:105
GTGTGTGCAAATGTGTGTGTGCGCGGCTGTTGGTGTGGTGTGTGCTTTTGTGGTGTGTGACTACACCAGCAGGACTCCAAATAAGCTAGGCTTCTGTTCAGTAAGCACCAAGGGTCATCTGGCCCCTCTCTCTGCTGTTTTACACGGTGCTGAGATCTGAACACAGGGCCTCACACGACT
>330442 NS=53 contig=overlapped:116
ACATGGTCAAGCTTGTCACAGCAGTAACCCAGTTCCTGGTACCAATTTTATGCCTTTTACTATTCTAGTGTTGTTAAGAGATGTCATGGCCAAGGCAGCTTATAGAAGAAAGCATTTAATTGAGGGCTTGCTTTCAGTTTCAAAGAGTTAGTCCATGATCATTAGACT
>330443 NS=31 contig=overlapped:80
CTGTGCATGCTGGTAATACAGGGTTCTAACAGCCCCACCGTCAAGATATTTACCTCTGTTGGGTAATAATTCTTAAACAAGGAGTTTCCTACCTACAGATCACCCCCTCCCATTCCGATCAAGACACAGACCAGTCACGACAGGTAAGTGATTTATACAGAAGTTGCCACAACCTTTAGAAAACACCCGAAGTCACATTCGACT
>330444 NS=62 contig=overlapped:68
CGGTGGGAAGCGTGACAGGGTGCAGGCAGGAAGACACGGTGCTGAAGAGCTGAGAGTTCTGCATCTTGATCCGAAGGCAGCAGGAGACTGTGTGTCACACGGGGCATAGCTTGAGCGTGTATGACCTCAAAGCCCACGGGCACCGTGATACACTTCCTCCAACAAGGCCACACCTCCTAATAGTGCTACTGCCTAGGGGCAAGCATTCACGCGACT
>330445 NS=23 contig=separate
AGGTGTACATGCTGATAGAGCACTCATTAAAAATAAGTCTTAAAACAAAAAGAGAAAATATAATATGCCTGATTAATGTTCCTATATGATTTATATTTGCTTTTAGCTCACATTAGAACCATATTGAGTCTACATTTAACNNNNNNNNNNCATCTCAAAATCAGTCATCCAGATAGACTGTGCCCTGCATGTACTATTGAAGAAACAATGCCATTGCTACCTGCAAGAGCTAAAAGCTTTGACACACGCCTGTAATCCCAGCACACAGGGAGGCAGAGGCGGGCACATATGACT
>330446 NS=102 contig=overlapped:96
CCATGGGCAAGGAAATGTCCAACCTGTTCTTCCTACCGTGTTTACTGACGAGCTTCTGCAGTTGTTGGTCCAAGTATTCTTGACGTTTGGTTAATGCATTGAGCCATTTTCTACGAAGCCTTTCTAAATCTCTATCCTGAAAGAAAACAAGGGAAGCCACACTCAATGAACATCCAGGCCACATGACT
>330447 NS=125 contig=overlapped:31
TCATGACCACATTCCCCTTACTTATCGCTCATGAACTCTTGTCTTCTGATAGGCTCATGGATCATTACTACTTCAGCAAGTATACTCTTAGGTGCTTGTCATCTGGCCAGGAACTTTGGCAAATCCTGGGGAAAGATTACTATGTCCATCAGTGGACAAAGGGACACAGTGGCCTAGGCTGCTTAACAGCCATCGTGGAAACGTATTAACTTCTAACAACTTGGGAGATTTCACTTGTCCAGACCATAGGACT
>330448 NS=42 contig=overlapped:80
CAGTGGCTGGAGGGCTGGGGTCCCTGTCAGACGTTAGCTAATACACGTATTGTCTGGAAGATTGTGGCTCCAGTTAGGAACAGTCCCTCTGTAGAATTGCAAGTCGAGTTGTGGTGGATTAAAAAGTATCTGCGCATTCACTTCCTTTTGGGTTATTCTATAACCAAAATTCTATTTTTATTCTTTTGTTGGTTGCATAGGACT
>330449 NS=5 contig=overlapped:57
ACATGGGAAGACCTCCCTGAAACCTACATAAAGTTAGATACAGGAGCACAGGTCTGTAATCCCAGTGCTTCTATGGAGATATAGGCACTGGAGACTGGAGAAACAGAAGTTCTGGCCTGGTTAGTGTGCAATGTAGAACGGCAAAACACTCTATCTGAAACCCAGTGGAACTCGAGGACCAATCTAGTGTGGTCTTTTACCCTCCACTCACTTCCACACACAAGACT
>330450 NS=62 contig=overlapped:108
GCATGACTCCATTTGGAAGCATTTCATAAAACCAACTTGCATGGTTATTCCTCATGCTTTTATTAATGGGTCAGAATTTCTACAGTAAACAATGTTGGCTACTACAAAGCAATATTCCTGGTGTTGCTCCCAAGATTCAATAGATAGTCAGACTCCACACATATATTCACCAGACT
>330451 NS=53 contig=separate
TGGTGAGATGAGTAAAAAGCACATTTTACTACCTGTGACACTGGCCTAAATGTTTAACTGTGTCTGTGAGCATACTTCTTATACACACCTTGAGCGCACCTGGAATCCCTGGCCAACCTGGTGGCCAATGCCATGACGCCNNNNNNNNNNGGTGGGTGGGGGATCACCAGGGATTGCATTTCATCACCTTGATCTTGATGGTGATATGTCTATTGATTTGCTCTGTGTCTATAATGAGACTCATGGGGGGGGGCTGGCTGCTTCCCAGCTCTAACATCTTGTCACTGGACT
>330452 NS=29 contig=overlapped:26
CAGTGTCTGCCTTAGCTTACCATTGTAGGTACCTCCACACTGCTTTGAAACGCATATTACACTCAACTGGATAGCATAATCACACAGGAGTAAATATAGATCCTGCATGCAAAAGGTCAGTTAGGCTCTGTGGCTTAGTTGTCTTTTCTGTGATCTTGGCATCTTCAAACATTTCTCACGGATAAGAGGGGGATAATACATTTAAATTTGCTCTATATTTCACAATACTTTCCTTTCTCTGACAGCTTCACACGACT
>330453 NS=71 contig=overlapped:80
TGATGGGGAGCATTCTGTAAGATGACAAGCAGCTTAATTTTAATAAACTCAGTTGATCCTAGAATGATCAAAGATGTAGTATCCCATTTCAATCTGTAAATTGAGCAGGTGGGTTGGGAGCAAATACAGAGCGTGCGGCATCAGTAACTGCCTGGCTTTTTTTCCTGTAACTCTTTTGTGGCCTTGCCATCCTTCCATACGACT
>330454 NS=122 contig=overlapped:72
GGATGTCTCCCTCCTGTCATTAGATAAAAGTTGAGCAATCCTTGTATCTCCCACCAAACCTTCCTTCAGCAGCTCCAGTCTGAGCACAGGCCATCCTGTGCTCAACTTGGATGAGAGCAGCATTTCAGACTCAGCAGCTGAGTGAGATCATGGAGCACATGTCTTTCTGTACCTGGTTCATCTATCATAATGCTCTCCAGATCCATATGACT
>330455 NS=100 contig=overlapped:22
GTGTGGAGGCCAGAGGTTGACATCTGACATCTTCCTAGATTGCTCTTTGCCTTATTTACTGAGTCAGGGCCTCTCCCCGAACCCCTGGGTCTCTCTGTCTCCTGCTCCCAAGTGCTGGGAAGGGTCTCCACATCCACTTGGCTTTGCCACGAATGCAGGAGACTCGGGTGCTAGTCCTCATGCTTGCACAGCGAACATTTCTGTTGAGACATCTCTCCAACCACCCTATTTTGTGTGCAGGAATGTACTGTGGCATGCGACT
>330456 NS=23 contig=overlapped:131
CTGTGTTCCCCTCCTCCCCCTAGCTGAAGTTGATCTTGAATTTTTGATCCTCTTGCATTCACCTCCCAATTGCTAGGATCATATAGGCATAAGTCACCATGATTGCTGTGTGCTTTCTGATATGAGAAAGTTCTGAAGTACAGTCATGGGACT
>330457 NS=73 contig=overlapped:119
GTGTGTCTATTTTGTTTTGGTTTTTCGAGACAGGGTTTCTCTGTGTAGCCCCTGGCTGTCCTGGAGCTCACGCTGCAGACCAGGCTGGCCTTGAATTCACAAAGACCCACCTGCCCCTGCCTCCTGAGTTCTGGGGTTGAAGGCGTGTGCCACAAACACTGGACT
>330458 NS=75 contig=overlapped:75
CTGTGGAGGTTATAGGCCCTACTGTCAAACCTATTACTACCGTTACTGCAGTTTTGCTATATGAAAATAATGTCAAACTGCCTTCTGAGCCCATAGGTCAAAACAAGTAGCAAACTTGACCAGAGGAGGGTCCATTTGAAGTGAGCACTAGTTAATGTGGAGGCACACGTGCAGCCCTGGGAATAAATGACTTCAGTGCTCATCCGACT
>330459 NS=21 contig=overlapped:50
AAATGACTCCATCACTTCCACTTCCTTTTGCGTCCAGAGTTTATCTTGCCATATTATCATACTAATCATCTCCACAAGAATCACTCAACAGGGACACAAAAACCAACCTGGTCTTTCTGGTAAACTAGAGTAACTGTTTCATAGCCATTAGCTTGGCCATCAGCAAGGCCAAGCTAACGTCGCCATAAAATGACTACCAAATGGGACAAGTGTCAAAAACTGTGACATCCGACT
>330460 NS=79 contig=separate
CCATGCAACATGTCACTTTGCAAAATACTGTAGGCAATTAATTAAAATGAAACAGCAAGAATTTGGATATCTCAACACACCTAAAAAAACAAAACCTACGTGAATGGAAGTTTGGGTTTCTTTAAAAACTCAGGCATGTTNNNNNNNNNNTGGGCTTTAGTTTGTCCACAGCTGATAAAATTGCCTCCTGTGAGGTATTGTCTTTGCCAGCTGGTAATGACCTGCCTCATGCAGCACAAGGAGGGGCTGAACCTCATATCTCAATCATCAGTCAGGACAGCTTCTCATAGGACT
>330461 NS=102 contig=separate
AAGTGACACTTAGCCAGGCTTAGACGTCCGAGTAAATGTTCTCCAGGCAAAGGAGGTCAATGCAGAGATCCTGTGGGTATAAACATATACGTTAATGTCTGTAACTCAAGAATGAGAGGGGACACTGCTCGTAGTTAACTNNNNNNNNNNTGTCTAACCAGCATGGGCCGTGGTTCATGCTACCTCTGTGTATGCTCAGGCATTGTAGAATTGAAGCACTTCGGTCATACTGGTAGAAATCCTGTGCTGGTGGAATCAAGTTAACCTCAGATAAGGTGCTCTTAGCATCTGACT
>330462 NS=123 contig=overlapped:125
CTGTGTTAGCATGAACCAAGGGCCTATCCTAGAGGTCTGGCTGACGATGCACTCAGCCAGGTAGCCTCCCAAAACATCCTCTGGGACTCTTTAAGAGAAAAGAGCTTGCAATTGGCCACCAGCAGCTGTCTGACTTTCCCCAGCAAACTCCATAGGACT
>330463 NS=73 contig=overlapped:107
TTGTGTGTGTGTGTTGCGTACACGCACTCCTATTCCTACAGCACTATGGCTTGTCAGTTGAGAAAGAAGGGGGACTTACTGGCAGGGAGGCGGGGAAACATTGGTGTTCACCTCTTATCCGTAAAGCGTTGTAACAGGTCACAATAGGACAAGAGGGCTCTTCTGTTCCATGTGACT
>330464 NS=115 contig=separate
ACATGGAACACAGAAGAAACGGGACAGCAGACATCAGGCTAGACATAGCACACTGTGCCCCAAGGGTCAGCCCTTGCAGACATGCAGCCGACCTGTCTTGAGGGCTGGTGCCCTTCAGCATCTTCCCTGGGCAGGGTTGGCNNNNNNNNNNCACTGTCTCCCACTGTGGACATTTCCTATAGGGGAGGTAAGGCAGGCCAAGGACAAAGACTTTACACAACATAAAATCAAGGAGCAGCCAGTTCTGTCAAATGGGTTTGGGGTTGGGAGATCAGGGGACTCTCAGCACTGGACT
>330465 NS=95 contig=separate
ACATGAGAGGGCACACATTCCCCCATCCACATTATATATGCTGGTAAACTCAAAAACACAGAAATCATGATAGCAGTGGGTCTTTGATCACATCTCTGCAAATCAGAAGTCACAAACAAAGGACTCATGTAAAAACTGGCNNNNNNNNNNACCAACATGCTCACTGTCAAATTAACTGCTCCCATCTGAAGTGATAAATAGCAGGTCCATAGCTGCAAGCCAGAGGGTATGACAAATGGCTCCTTGACATCTGTTCTTAACATCTGGCTTTGCAATCTATGTGCCCATGTGACT
>330466 NS=60 contig=separate
ACATGGCCCCCAGAAGAGACAGGAAGATATTGTTACAGGCTGCATGCCTGGGTTCCGCCCCACCCCAAACTCAATACAGAGGTCCTAAACTCCAGTGTGAGGGTGGTATTAGGTGGTGACAACCTTAGGAAGTAACTAAGNNNNNNNNNNACTAAGCTTAGATGAGATCATTAGGCTAGAACACTTATGATAAGGCCAGAGTCCATATAAGAAAAGAAGAAAAGGGTTCAGAGAGAGGGAGAGCACACTAGCTGTAATTCTAGAGGACCAAGATTCCTTTTCCAACACCTGACT
>330467 NS=50 contig=overlapped:131
GAATGTGGACAAGTTAGACCTGGGGTAACAGTCGAACACCAGGGGTACTGTCCCAGAAGAGGCTGAAGGGATATGTACATGGTTACCAGCTCATTTCCTGCTTACTATCATCCTGAACTGAAGGTCCTAGAATTTTATTGTTTACACTGGACT
>330468 NS=119 contig=overlapped:106
AGGTGCACAGTGACACAAAGGAGGAAGGCGAACCCTACAAACCGCATGCTTAAGTTTCCTTTGGAAGAAGGCTGTCAACTTGTCTCTTGTACAAAATCACATTATTTGTGAGAATCTGAAAGCTGTGTCTGACCTGGTGAATAACGCATCACTGACAGCTGCTCATTTCCATCTGACT
>330469 NS=99 contig=overlapped:119
CCATGTCCGAGCTGTGGACATGGAGTCTTGAGCAGAGACTCTTACTCCATCAGAGACCACACTGGCCACCAGAACTTTGGGTTTGGTGGGCAGCAAGTTATGTCCCTCACTCTCTCAGTTACCCTTCACTTGATCCTCAATACCCTCATACTTCCTCATCAGACT
>330470 NS=26 contig=overlapped:63
CTATGTCATAGAGTTTTTTTTCCCAAAGATAAGACATTGAAAGCCAGGAAGGCAGTGCTGAAAGGTGTTTGCAGCCACGAAATCTGCATACTCATTTTCCAGTCACTCATGACACTGCGGTTCTAGAGATAACCTAGATACCTTCATAAGAGTTGGCCCTTAGTCATCAGGGAAATGCAAATCAAAATGACCCTGAGATTTCACCTTGCACCCATCAGACT
>330471 NS=117 contig=separate
GGATGAGGAAGAAAGGAAGAGATAGAGGGAAGAAGGAAGAGGAGGAAAAAAAGATGCCATAACTGCATCTCTGACAGTCACAGTATTCAAGGCAGAGCCAGCTCTGCCTGTTTACAGAGAGAAAAACAAGACAGCCACCATAGAGGCATNAGACATTACCACAAAACCAAACACACACCTCAGTCCCCTCCCCCAACAGACCTCCAGGCTCTCTTCTCCTCAAGCTGAAGTCCAGCTAAGATAAAATGACCTGCCCTCACCCTTGCAGCTCTTCCATCCAGACTCCATGTGACT
>330472 NS=97 contig=overlapped:67
CTGTGGCATGTAGACTTCAAGCATGATCACCCCAGTCTCCCTCATTTGCACTGATGGAAATGATTCCCTGTTTCAGTGTCAACTGAGGCTCTACTGGGAGGAATGGAGGATGCATTCCAAATCTCCCAGGAATTGCATAGAATGAAACTCTTAGCTCCGGTTATCACAAGTGGTGATCAAGAATTCCTGGTCCCTTTTGGAGAGAATCCACCCGACT
>330473 NS=115 contig=separate
TGATGAAGCTCTCAGTTTCCACAGATGTCCAAGTCCTGAGAACTGGCTTTGTCTATAGTGAGTACTTGTCTAGGAAGGAAGTATTCAGAAGGCTTTCTTTTGTGAAAAAGAGCAGTTCCGCTTTGACAAGAAAGGCCTTANNNNNNNNNNTTCTGGTTCTGCCTCTATGTGGCTCTTCTCTATATTTTCTCATTATTGGGGTGATTCACATCTATATTTTGGAGAGCCAATGTGCGTTATACCCCACACCCTTGCTATCCAAGGGGGTCAGGCATGAGTCTTGTTCATTAGACT
>330474 NS=17 contig=overlapped:122
ATGTGCCTAGCATTGCCAATTTAGACTTTGTGTCTGCAGGCTCCTGGATGCCAGGCCTCAGGAGGGCACTACAGATTTTGTCCTGTGGAAAACCAGCTCAGTGAAGACAGGGGTGAACTCTGCACACTCGTTTTGGTTCAAACCTCCTACCCACACCCGACT
>330475 NS=70 contig=overlapped:89
CTGTGGAACCTGGACCCCTGCGTGTTCTGCACGTGACCTGGATAAGCTTGTCATGGCCACATCAACAGGTCATTTTGGCTTTGACACGTTCATACCCTTTGAACTTGGGAAAACAGCTGGGAAGTGACATTTGACCTCGGAGATTAGGCTTCTGTGTTAAAGAACACACGGCCGTTCACAGCAGGCCACAAGACT
>330476 NS=44 contig=overlapped:54
TAGTGGAAATCCACGGAAAGAAAGCTTGAGCTTTTTACAGGTAGAGAAGCTCACTGAAGATTAAAGCTGCTCACGTCCCTGGGCTAAGAAGAGCCCTTGTGAGGCTCAGGTAGGAATGCTGGGCTCCATGCCACCACCCACAAAGCGGATCATGCACACACTCCCACTTGTTTCCCACTCCATCAGGATTTGGGCATTTTCAAGTCTTTTTTCTCCTCCCCACAGGACT
>330477 NS=47 contig=overlapped:64
ATGTGACAGCGGCATGATTGTTACAGAGGTGGCTAGACACTTTCTGACTGGTGCTAAGCCCAATCACGGGAGGAAATTCATGTCTGGTACTGCAAATCTAGCCAAGAACACATAGCTGGGGAGCTCATGAGTCTTAGAAGTTAACCTGCTACTGTTATGTTGCTAATTTGGCATAGCATCAAACTGTCTTTTAAATGTGTCTTTATGCCTTCACGTGACT
>330478 NS=74 contig=separate
TAATGTCTCCTGTCCTGTTTTCTCTCATCCTTAAGGCATCTTTTCTCCCTTTCTCATGGGATCCTTTCCAGTTCCTCTGCTTCTATTCACATTCACTCACAGCTAGATACCCATATTTAACAGTTAGAAACTGGGAGCTGNNNNNNNNNNTATTTAATATGACATTTTCCAGCTCCTTTCATTTTCTGATTTCAACTTTCTTTACTTGTGAATAAAATTCACCATCTCTTGCATCTTCACTAACTTCAGAAGAGAAGTGGTGCTGAGTGGAGGCCGCTGTTGAAGCACAGGACT
>330479 NS=96 contig=overlapped:8
AAATGAGATTCAGGAAATGTTGTATTTCCCTCAAAACACTTAAACAAATGCCCTGCAGCAGAAATATCTAGTGAAAAGAAAAGAAAAAAGGAAGGAAGGAAGGAGGGAGGGAAGGAAGGAACAAAGAAAGTTTATATCATGTAAGAATGAGAAGTTTCAGAGAATTCTCTGTAGAGGAATATGAATGGCAGAGAAACACCTAAAAGAAATGTTCAACCTCATTAGGGAAATGCAAATCAAAATGACCCTGAGATTTCACCTTACACCCATCAGACT
>330480 NS=38 contig=separate
TGGTGGTATGAGGACCCGGCAATGCCAGGATCAGAGCCAGGTGGAATCCTAAGCCCTGGGAAGCACACTGGGGTTCCAGCCAGCAACAGACTTTTCCCCCAGGGTGGCAGGGATAAGCCATCCCTCAGCTCCACCCAGCCNNNNNNNNNNTGACCCTGGTGGGCCTGTGAGGGCCTTGCACCCCATCTTTTTGCCAGTGACACCAGCAGTTACTACCACAGGCCCCATGCTTCCCATGCTCTGGACATCTGGACAGTTGGACAGGTAGACAGACTTCAGAGTGCCCATGAGACT
>330481 NS=86 contig=overlapped:87
TGATGAACCTAGGACCACTGTCAACACTATAATTATACGATGCTTGCTGCTTTAATCTGGTAATTAATCAGAATAAAGTACACGGGATAATTTCTAAATCAAATTCATTTGATCACTTACAAAAACATGCAACTGGCTTGTGCTTTGAGCAATGAAGTGTGAAAGCAACACTGCATCTAAATTGTGGCCATGTGACT
>330482 NS=101 contig=overlapped:40
TGATGGTTAATAATAACTGCAGCTTGACAGAACCTAGAGGAGACACACCTCGGGGCATGTGCCTGAGGGGTATTGCGGTTGAGTTAATGGACAAGGGACAGCCCACCGGAAATGTGAGCTTTTCGCTCGCTGGTGGGCTCTGGTCCCAGGTTGAACAGGTCAAGAAAGCAAGCAACAGAGAAGCAGCATTCTTGTCTCTGTTTCTTGGCTGGAGGTGCAATGTGTTCAGCTAGCCCACACGACT
>330483 NS=105 contig=overlapped:16
TAATGTTTTCCATCAACTAACAGTGATTTCAAGTGGTTTTTATTCTGTGATCTCCCTCTGAAGATGATTACATCTTTCAACAGTGTCTGGGAGCCTCCCGCCATACTTAGCTAACGTTTGCTCTAGATGCTGGAAGGTGAACATAGGCTATCATAATTTAGACTCCAAATAACAGGTATCTGTGGTTTGATACCAATAAAAGGCAGAGGCATGCAGGGAAAGAACTGGGAAAGTGGCTTTGTGGGCAAAGTGTTTTCTGCACGAGACT
>330484 NS=33 contig=overlapped:119
CTATGCAATCTGACCAGCATTAAATTACGATCTAGATACCAGCAATCACTGGCAAACTCCCATCACGCCAAACCAAATAGCCTACCCTGACGCTTCCAGCCATAGCGATCATTCTCGTCAGGATAGTGTCTAAATATTTACATAAACACAAAGATTCACAAGACT
>330485 NS=118 contig=overlapped:7
TAATGAAGTGTCTCGTTACCTTTCCCTTCAGCCAGTGACATTTGCCCACCTGGATATCCCCAAAGCTCTATATAACCTTCGTTCATCCTGAATAAAATTGGTATATTTCCCCACAGTTCGTACCAGAAGGTAATTTCCTTTTGTGCTCATGGACCACCTCATCCCCAGTTTGTCACTTCTGTTCCATTACTCGTGAGGACTGGTGGCCAACAACCACCACAGGAGCAAGGGAGCATCACAGAAGGGTGTTCCTCTTGCTCCACATCTTCACCAGACT
>330486 NS=38 contig=overlapped:123
CCGTGCCTCAGTTTCTCCACCTGAAAAGTGGGGGTGATCAGAGAATATCGCTCACCTATCAAGCTTGGGTGGGAAGTGCAATAATTTGGACAGATACACATGGCAGACAAAGCAGGTGCTGCTGAGCCCAGTTGTGTCGCTGGGGCAAGAACCATAAGACT
>330487 NS=83 contig=separate
CTGTGTAAGAAATCAGCTTGATGTGAAACACACATAAAGACTGGAACCTGCAGAACAGAGAAAACTTATTAGACAGATGCTGAGGAATGCTGCTGAAAATAGCTGATTCTAAAGGGGTTTAAATGTAATGTGTAAAGTCTNNNNNNNNNNTAAAGATAAAAATCTTCATTTAACTCATTGCTCAGAATGAGGCTTTAAAAACAACATCTACTGTATGTCCCTAGAGCTGTGGTGGACGGTGGAATGAGAACTCTCCAAATTGTTTGAGACTTATTCCTCACCACTCATGCGACT
>330488 NS=82 contig=separate
GGATGATAATGGACTAAACCTCTGAATCTGTTAACCAGCCCCAGTTAAATTTATAAGAGCTGTGTGTCTCGTCACAGCAATTAAAACTCTAACTACGACATGGATATTTTTATATAACCGTCGTGACTGGAGGGAGGTCTCAATGGTTANGAGCACTGGCTGCTCTCGCAGAGAACGCAGGTGTGGTTCACAGCACCACATGATAGCTCACACCATCTCCAGCTCCAATTCCAGGGGAATTGATGCTATCTCTGGCTTCCAAGAGCAACAGGTATGCACATAGTGCACTAGACT
>330489 NS=97 contig=overlapped:9
ACATGACTGCCTACACATGAGCTGAACAAGAACAATAGACACCTAAAAGTGCATAGGGAAAGCTCACAAGACCTATACCCTACACAAAGAACTATAGACAATGAAGGAATGCTAAGAGTAGGAGAAATAGTCTTCCTCTGAGAAGAATACACTAACTGGTTATTAAATACCAAGTGGTCATTCCTGAAAGCAAACATAGGAATAACACTATACAAACTAAGCAGGTTGTATTTATGTATTTAGAAATACATATATGTAATGTAACAACATATGACT
>330490 NS=35 contig=overlapped:57
CTGTGCATTTGGGGACTTTACACATGGTGGTATCCCTTCTTTCCCCTTTTTTCTGTGTCTGTTTAAAACAGTTAGAGGCTCACGCTCAAAGGGCACCCATGCAGCTCTCTCCCCTTTTCCCCCACGGTGCACTGCACACAGCTCTGACCCAGAAGTGAAACGGATGGCCGAGTGAGCGATCGGGTAAGTGAGCAGGTACCACTGAGACTCTCTAAGTTCATCTGACT
>330491 NS=34 contig=overlapped:110
TAATGAATGCTCTTAATTGTCAATGGTCTTAATTGACACAGTCTGGAATTACCAGGATAGAGAGTCTCAATCAAAGATTGTTGAATTAGGTTGGCTCCTGGGCATGTCTGTAGGTGATTGCCTTGAATATGTGGTTAACTGAGGTGGTAGCCCTGCTTACTATGGTGGCACTTGACT
>330492 NS=67 contig=overlapped:35
GAATGAATGAATGAATGAATGAATGAATTGTGCCCAGATTTAGGTCTTCATCTGTCTCACCCTATGTTGTTGGCAGCCTGCACACGCTGTCCTGGGTCTGGGTCACTTTTCCATCAGCCCCACTGACCTCTCTGTTTGAACTCAGTCTGACTCTGTGGTCACCCCCAGATATTGCATTTGTGCTTGTCAGCTGAGAGCCAGTCCCAAATGTTTTTTCCCCAGGCCCAGGAGGACTAGGGACACCAGACT
>330493 NS=18 contig=separate
ATATGTCAGAAGCATGTCTTATGAGTCATTCTAGAGCGGGTCAAGTTACCAGTCAGCATTAACCATCATACAAAGTCAAAGTCTTCAGAAAGACATTGCTCTAACTTAAGAAACAAAATTTCTTCAAGCGCATCAAGGCTNNNNNNNNNNTTTGCAGTGCACCAAGAGGACCAGGCATAGCAGAGACAAAGAAAATAAACTGACTTCTCTGACATGGTTTCACGAGTTCCTGAGCCATCTCTGATTAAAGCACAAAAACAGAAGAAGCTTCCATGAAAGTTGAACACTTACATGTGAC
>330494 NS=42 contig=separate
CTATGCTTTCTTTTGCTGTGATGAAACACCATAATCAAAGAGCCACTTGGGGAGGAAAGGGCTTATTTGGCATAAGCTTCCAAATCCCTGTTCATCTAAATAAGAAAATGCCCCAAAGGTAGGAAAGCATGTTTCCTAACNNNNNNNNNNTTGAAGAGAGTCTTTTTCATGGGGGAAATTCTGAGACCAATGAAAAGGTCATACAGCAATGGGAGAGTCTTGAATTGATGGGCTGCATCCAATCAGGCAATTTCTGTCTGTCTTCCTTCCTCCTCCAAACCTCCCCATGAGACT
>330495 NS=120 contig=overlapped:85
CAGTGCACTTTTTGCTCAGATTTGGGCAGCTGAATTGGCCAGTCTGCGAACTAATTTAATAGAACATTAAAGGATATGTGGGCTCACAGAGCAGATGGTATATATACATGCATAACCCTGGTCAGCGTTAAGGCAACGCTGCCTGAACCAAACCCATTTCCTATACTCTTCCTGGCCTCAGTTTTCCTAGCATGGGACT
>330496 NS=41 contig=overlapped:3
AAGTGACTTATAAGCTGGGTAGACCGGACAGCATGAATCCACTAGACAAAGGGGCAATTTACAGTGTGAACCCACCTTTGCTGGGTGAGAGTTCACCACACTACTCGGAAGGACTTGCAATTTCAAACTTTGTCTCTGAAGAAAAACCACAGCGAAGGGCGAACAGCAAGCTGTCCGGTGACTTTTGCACTTGCACAGCCACATTTTAATATCAAGCAGAACGTCGGTATAATCAGCACACCTGTAAGGATTCCCTTTCCAACTCAACTATGCATTCGACT
>330497 NS=125 contig=overlapped:98
GGATGGCATGCAGAGACTCTGGGCAGCTCTGCTATCAGGCCCTGCCCCATTTGCCCCCTGGGAAATTCCCAGGGCACAGGTCAGTGTTACTGTGGTTACTCAGGCCATGGTCACAGCCAGTGCACAGCTTCATCAGAAGAGCTTCATCAGGCTTTGGGGATGCTCGGCTCATCCAAACACGCGACT
>330498 NS=98 contig=overlapped:114
TAATGGTAATAACAAGAACTGACCCTGCTCTGCAGACTCCTATGTACTTTTTCCTTAGCAACTTCTCTTTTGTGGAAATCTGTTATGTAACAGTCACCATCCCAAGGATGCTTGTGGACCTGTGTACTCAAAAAGGAAATATCTCTGTACTTGCCTGTGCCACACAGGACT
>330499 NS=85 contig=overlapped:125
AAATGTCCGATAGTAGCTGGGCATATGCTGTTCTCTGATACGGAGTGTGGGAGATTGGCAGCTTAAAGTAGCACATATGCCATCAATCTGAAACTTCCTGCTGGTCTTATGAGAACAAGGGGGAGGGCACGGTTGTCCTTGTGGCCTCAACACTGGACT
>330500 NS=40 contig=overlapped:101
AGGTGTCACCAGAGATTGAGCCAGGAGAGAGTTCGCTTACTGTAAAGGTGTAGTAACCTCAAAAGATTGCCATGTGTAGTTGTGGAAAGAGTGACGAAATTCACTGCCCCAAAAGGGTCCTGGTCTCCTGTCAGTCATTTTGTGTTTATGTCTGTGTGTGTGTGTGTATGCCTGCATGCGACT
>330501 NS=85 contig=overlapped:25
CAGTGCAGTGTGTGCTGAATTTCCATTTTCTCTACACTTTATTAACTTACAGTTGAAAGGGCGGACTCACACCCCACAGGTCTTGATCATGTTTCAGACCTCTGCAACACTGATGAAGATACCACTTGGAAGTTCCGCTTTTCTGCTGCTCAGAAAAATATAAAATCCAGTGCCTCGGTCTCACTGTTTTACTCCAGTGTTCAAGGTCCACATGCAGATTAGACAGGAGAAGATGTGTGATAAAGGTGTCCATAAGACT
>330502 NS=45 contig=overlapped:127
ACATGCTCTAACAGTATGTTTTCAATCTGACCTTTTATTAACATTTACTTGATACATCACGTAATACAGGGAAATCCAACATTTTCGTCTCAGCTTTTTAAGCCTCGTAGTTAGAAAATGTGCTGTGCAGAAATAGGTGGTTCACACACATATGACT
>330503 NS=58 contig=overlapped:90
TGGTGCACACTTGCAACCCCAGTGCTTCAAAGAGGCAGAGACAGCTGTGTCTCTGGCGCTCAGGCCAGCCAGCCCAGCCTAACCAGTGGGCTCCAGGCCAGTGATGGACCACCGTCTCAAAAATAAGGTGATGGAGTCTGAATAACAATGCCAGAGGCTGTCGCCTGGCCTCTACCTGAACACCTGCACTTGACT
>330504 NS=87 contig=overlapped:35
CAGTGCCCCTGCACATAATGTTTCTCCTGCCTGCCAATCCCTCACTGTTGTATTCTGCTCATCAGCTGCCATTAACTATTAAGCTCAGAGAATCTACTGCTCCTTCTGAGAGCCCTGCACCCACCTCTTCATAACAAAGCAAAGCACTACAACTGCTGGCCTATTGGTGTGCTTTCAACACCTGTGACTCTATTGCTCTCTGAGGACAGAAATTCTGAATGAATCTCATTATTTACTGATCATACGACT
>330505 NS=15 contig=overlapped:61
CAGTGCCTACACAAGCACTGGTTCAAGCTCTATCATGTTCTATTAGATTTGAGTTTTCTCATGAGAAGCATAATCACACATGTACAGCAAAGCGTCACTTGAGCAGATGACAGGTGCTCAATAAGGACTTGTTGAACAGATGAAAACAAACAAAGACCCAATTTTAATGGGGGCACAAACTCACCCAGCCTCAAGAGCCCTCTGTGTCATTTGCACTCGAC
>330506 NS=32 contig=overlapped:117
TAGTGGTCAAGGGGTGGAAAGTGAACAGGAAGTAGAACCGACTATACAACTTCAAGGCCCAAGCCCAAGAAGCCACTTCCTCTAGCAAGGCTCTGCCTCCTAAAGGTTTTAAAACCTTTCAAGTTAGCACCACCAACTGAGAAGTCAGTATTATGACACATGAGACT
>330507 NS=14 contig=overlapped:74
GTGTGTGTATGCACCTGCATCTGTGTCTGTATCTACCACCGCAGCTGCCCCCGCAGCTGTGAGACCAGTACCTGCATCTACCACACCCACCTGCTTCCCCCAATACCTACATCTCTGTAATGTGTCTTCTATATGGAACTTCTTTCTATTGAGTCCCTTGCTGCTGCCATCGCTGTTGTCACCGCTCACTGGTTCCCCAGTCACCCGACT
>330508 NS=64 contig=overlapped:85
AAGTGTCATTTACCTGTATGAGTATTCCTCTGTCAAGCTGGCCTTGCTCCAGTGGATCATTTGAGCTGTGCAAATTGGCCCTGATGGAAACCAAAGGCAGAGAAAAAGAAGACACAAAAAGAGAGTAGGCAAGGATGGAGATTATGGATCTAGGCAAGCTTAAGGACAGGCACTGAATACGATCAGACCCCATCTGACT
>330509 NS=25 contig=overlapped:65
AAATGTCAAGTGGGACCCTGCCAGCTCTCCTTCCTGCCTCACCCCTTCCTGACTGCCCTGGGGCCCTGAAGGTAGGAGTCATAATGGTAGCTCTTGTTAGTGCCTCAGCTGCAGCTATCCATGGTGGCTGTTCCTGTCTCAGCCCACAGCTCTGGGAACCTACACCTTTCCTGCCTTAGAATGTCTACCGCTGACACCGTGGGAAATGTTCATGAGACT
>330510 NS=58 contig=overlapped:117
CCGTGGCTTCAGCATTGATAGTCACTGTTTCCTGCCTCGGGGAAGTGGTGCTTAGCTTCCCTTCCCTTAATGTTGACTGGACCTAGTGACCCACTTGCCACCAGCAGAATGAAGAGGAAATCGGTGGCTTGTGCAGAAGCAGGAAGGTTGGCACCCTCACCCGACT
>330511 NS=90 contig=overlapped:104
GAATGTTTTTCTTTATAGGAGTCGCTGTGGTCATGGTGTCTCTTCACAGCAATAGAAACCCTAACTAAGACAGTGGTGGAGTAGAAGAGGGCAGATGCTATGCATTCTTTATTGGACTTTGTGAGATATTGTTACTTTACCAGCTCCTCCTGAGTCCCTCACTGCGATTTGCACACGACT
>330512 NS=39 contig=overlapped:30
AGGTGTCTTCCACCCAAAGAGCATCAGACCCGTGCGATACCTTTTTCTCAGAGGCAGGACCTGGGGCATCAACACACATGCAATCAGACTTGCTCTTCTCTGGGTCGAAAGCGGCTGACCCTGAGTGCAGTGCTTAGCCTTGCATCCTGAGCGTAACATTTTAGCTTTTTATGGTAGCCAACCATGCTTGGGGAGACTGTCCTGCTTCAATGGCTGTAAAGGCCTGAATGATCATGGCTGCATTACACTGGACT
>330513 NS=115 contig=overlapped:16
AGATGACAGGAATATTATACGTATTTTATGATGTGGACCTCAGACTCCCAGACCTGTAGTCACGATCCACGCCTCATACGGCATCAGCGGTCATCATAGATCCAGCATCAGGCTTCCTCCCCTCTATTAATTTATGCGGTTTTATTGAGAACTTGACTGTGAGTATTATTTCGACATTTACGAATCATGGGACTCTATGTCAGAGCTCCACAGGATTGATTGTTGTTACACATTCTTAACCTGGCAGAACTTTGTATTTCATACGACT
>330514 NS=90 contig=separate
ACATGGTAGCCCACAACTCTCTAAAAACTGCTGTGTTTCATCTTATGTCTAATACATGAGAAGAAATTAGATGCTACACACAGTTTCACAAAATGACTATGCAAAACTGAAAAGAAAAATTAATCCTTATAACATCTTCCNNNNNNNNNNTCAAACCATGACTCTTAATTCGAGAAATTCTAGTCTCTGTTAGGAATTAACATCAAGAATCTCCAAAAGTACTCACAAGGACAAGGAGCGTAGGTTTGGACAAAGAGTCTTAATGTGAGATTACTCTTTCATTATCACACGACT
>330515 NS=73 contig=overlapped:116
TTATGATGTTAGTTCAAATACTCATGTGATCACACTTACTGGTTGACCTGTGAAGGACTCACAGAGACAGTGGAGGCTTTAGACGGTTGTGTAAAGGGTGGTCTTCTGATATCATTGTGCCCCACAAGTTTCATTTGGCTGCTTGAGTACAAGTGCATGCATGAGACT
>330516 NS=85 contig=separate
CTGTGCTACTGACTCCTATGTCAAGGCTATCATCTGGGATACCGTGGAGCAGGGCGGCTATTCTTACATTATGCTAACGATGGTAACTGAGAATGCTGAGGCTCCTTCCGGCACCAAGTCATCCCCTTGTGCATGTGTTCNNNNNNNNNNAAGGACAAAGGTTATGCCTCTCTTTTTCCAAAATGCCTAAAATAGGATTCTGCACGCATTATCGTCTCTGTTGGTGTCGTGAACTGAAGAGAGGGCAACAAGTGGGCACACTGCCACCCCCCCAACCCTGGCCCTCACAGGACT
>330517 NS=28 contig=separate
CTATGGCCTTCCTGTGACTATCTTCTGTCCAGATGTTTTAATTAGCCAAAAAGTGATAAAGAAGAAACTGATGTTCCTATTTCAGTCATTTCAGTCCTTTTTCCTACCCATCCCAAAGCCTGTTCATTTTCAGAATATAANNNNNNNNNNCTGTTGTATATGCAAATTATCATGAGCCACTTACTGGCATTTACATAAAATAAGTTTCAGAATAAAAATACTGAATACTGATATGGAATATGTTTATAGCCAAAATTCAAATATGTATATTCTAGAATCAGGTCACATTGGACT
>330518 NS=122 contig=overlapped:77
CCATGCAAATATCTTAGGGAGCACTTACGTAGCAGATAGCTATGCGGGCAGTTAGGCCAGACAACCTTATGAAACCAGCTAAGTATTTGAGGTCCGTCATCAGCCACCACATTGCTGGGCAGCAACTACACAATGTTTCATTTGCCTGTTAAACAATTGGCGACCTCTTTTGTCCCTTCTTTTGGATCCTGTGGATTACACTGGACT
>330519 NS=45 contig=overlapped:74
CTATGCAGGCGGCACCTGCATAGAAAGGTAGCTGAGCAAGCCAGGGTTAAAAGCTAGTAAGCAGCATTTCCTTATACTCCTGGCTTCTGTTCCTGCCTCCTGGTTCCTGCCCTGAGTCCCTTTCCCTGATAGTGGTCAGTGATTTATCAAAACAACAGAAAGCAAATTAGGACACTATGGATTTGGTAACAATGAAAGCGTCACAAGACT
>330520 NS=101 contig=overlapped:111
TGATGTTTCTTCACTGGGATTTTGTTAGAACGACGTGGTAATTAAGCAGACTTTTCCATCAGCCCAGTGGCTCATCCATGAAATCCAGATCCAACTTTCAATCTGATACACACTCAAAGAACCAAAGGAGGAGGATACAGAATTTTCAACCAAAAAACTAATGACACACGACT
>330521 NS=118 contig=overlapped:69
AGATGAGCTGGCAAAACAGAACATTTAAAGGTGTTTTATAGACATTGGGTTAAAATGGCTTTCTCTGGAGTCTGTTGGCCATCGCTTGTGAGGGCATGTCTCTAACAGCATGCTCAGTCAGACTCACACTCCTTAGAAAGGAAGACGAGAGGCAGAAGTGACAAGAGGTGACAGCCTAGCTTGGAGAGGTCAGCATGCTTCCTGCCCACGGGACT
>330522 NS=79 contig=overlapped:111
TGGTGAGGGTATTACCTCTGAGCAGGGGCTGCTGTGGCATTTTCCTGGCAGCCACGTGGCTCCTAGTCTCCAATCCTATTACTCTTGCATCTGCAATGCCTTCTTAGTTCCTTCCTACTCTTGCCAGTAGAATAGGCTCCTCCATATCCCCCTTGCATCCTGTGCACCAGACT
>330523 NS=31 contig=separate
ATGTGGCTCTTAAGGCTGCGCTTTAACGGTGGGCCAGTGTGAGACCTACTGTTACCTCTGTACAACTCTCAGGCTGGGTGATAAACTCACACCACCTCAAGCATCAGACACATTTTTCTGAGGCTGTTTCGGGAGGTTGGNNNNNNNNNNATTTTACCTTGTTCCCAAAAGAGATCATTTAATTCTTAAAATTAGTTTTTCCTCTACTTACATTCTCTCCGCCCCTACTTAGCTCAGACTAGCATGGTGACGTTGTGCTGTGTTGGTCGTTCTTTGGCATGGAAACATTGGACT
>330524 NS=10 contig=overlapped:51
ACATGAAACTTCTTCTTAGAGAGGAGACGCAGCACCGCTTTGATCTTTCCCATACACACTGCTTCATGGAATTTATTATCTGGGTCATAAGGCTGGCTGTACCTATCCTGATTAGTACAGTTACAACAAGTCACGTTCCCGGTTACAGTGCTCTTGCTATCACAAAACCCCAAAGGGGTTTTTTGCTCTTTCTTAAAGCAGCAGAGGTTTTTTAGGGTTGAAAACATCAGACT
>330525 NS=63 contig=separate
GCGTGTTTCTGATTTCAATGTCTTTGTGTTAAACTCTTTCAAAATTACAAGATTCACCATTCTTGCTTTTAGAGTATTTAATACCAATCTTCAAAGAACTGCAGCACTTTTCAGACTTGGCTGGCCACTGCTGGGCCCTCNNNNNNNNNNTTCAGAATATGTACCTGTACGCGTCAGAATGTCAGGTGTGGCGCTATTCAGTGACCTGCTACCAGGGGTATTGGCAAGAATGAACTGCATCTTTTGTGTGTGTGGTTGGGTTGAAGACAGAACTGTGTGACAGCACACCAGACT
>330526 NS=126 contig=overlapped:93
CTGTGTGTATGTATGTGTGTTCCTGTGCACATGTGTTTTGATGCATGTGGAGATCAGAGGTCAGTATTTGGTATCTTCCTCAAACACTTTCTATAGTATTTTTTGAGTCAGGGTCTCTTGTTGAACCAGATCACTGATCAGCTAGGTTGTCTGGACAGCAACCCATAGATCCTCTCATTTCCACCATTGGACT
>330527 NS=45 contig=separate
TAGTGTGAAGCTAGGGCCTCTCTCTGCGTGGGCTGAGATGGAGCCACACACTCGGGAAAGCCAGTGGTCACAGCCAGATCTTAGGGTTCCCCAACAGTGCCCCCGCCAGCACCCCAACAGTGTTCTGCCACAGTTTCCTCANNNNNNNNNNTCGCTGCTGTGGCTGAGCGCTTGCCTTAGCAAGCTGGGTCCAATGCTGAACACTTCGAAATTAAAACTATTTCACTCTCCCAGCATCCCCAGCTGCAAGCCGGAGGTCGAGATCACCTCTTCCTGCTCCCGTCTCCATCTGACT
>330528 NS=84 contig=overlapped:118
TGGTGACTAGCAGATCCAAGCAGTGGTGTCTCCTTAGTTAAAGGAGACAAATCCAGGACGTAGTGTTTATCGAGCCGAAGAAGATTCTCAAATGTTGTCTTTGTGTCACTTTCATTGGGTCCTCTGAAAGGTTGTTGAAATGCAGGATCCTAAGCTCCATCCGACT
>330529 NS=3 contig=overlapped:119
ATATGTATGTGGCAGGCAGAGGTCAATGACTCAACTGTATTGTGTGGTGTCTCGCACTGAAAGGGAGGCTCACTAATTAAATCCTTAGGCTGACTGGGTAGAACACTTCAGGAATTCTCCCATCCCTGCCTCCCCGCACTGGGCATCACAGGTTCCCACAGGACT
>330530 NS=56 contig=separate
CCGTGCTGAGCAATCCAAAGACGGATAGCCTCCGCTGCTAAGGCCTCCACAGCCAGCTGATGTGAGAGACAGGCAAGTGTTCCTCTTCTGACACTGGGGCATCTGACAGGAGGACCACACACCCTTGTTAATTAAGACAANNNNNNNNNNACCCCCGGTATACCTGTTATTCTAGTATAATTTTAAAATTAATGTGGACAGTGTCCATCTCAAATACGTCTCAGTTCAGATGCTAAACTGTGTGAACACATTTACAGAAAAACTCTGCAAAGGTCCAGAATCCAGCATTAGACT
>330531 NS=82 contig=overlapped:63
GAGTGTACAGTAGTCCCTTCCATTGTTGACCACAGGAGGTGTCATTAAATACATCGGAGCAAGTGTGTGGCTTGTACCCACAAAGTTTCATTCTCCCCAGAAGCAGCTCCTGGGACAAGGACACAAACAAGAGTTCACCTGAGGTGCTCGGGAGCGCCAGTATTCCTGAGGGAAGGATGTGTATTATGACACTATCAGTGTGATTAGAGACTCACTCGACT
>330532 NS=105 contig=overlapped:108
TGATGCTCTGGTAGTCTGGACTGCTCCTTATCTGGCCAACCGGAGTGATCCCTTGCAGGTTTTCTGTCTCAGGCTCCGTCCAGCCTAGGGCCCTTGATACCAGGTTGGGTTCTTCGAGTCTCCAGTTTGTTCACCGTCCTAGGATCCCTTTCAGGCCTGCCTGGCAGCATACGACT
>330533 NS=43 contig=overlapped:95
CCATGAGGATCCTATTCAAAGAAGCAGGAAGGTGTGAATAAAGGAGGAGAGGGAGCTGCCACGAGAAACAGAGATGGGTCAAAATGGAACTGAGAGGTATAGCAGATGACATAGCATGTAAGCATATGTAAACATATGTAAGACATGGCATGGAAGCATGGGATGTGGGTCAAGCCTCTTCACTTGACT
>330534 NS=33 contig=overlapped:97
CTGTGGGCAACATGGGGATCCTTGAGAGAGTGTTCTCATCATTAAAGCCCCTGTTCTGGAGTGTCCTAGTAGAGTCCAAGCAAACAATTCCTGGAGCCAAGATGGTGCAACCCAGACATATTTGAATACCTGGAGGACAGTACAACAGGACTGTCAGTCACTGAGGCACTAAGGGCACATGCGACT
>330535 NS=101 contig=overlapped:31
ACATGACGGAACCTGGGGCAGGAGGAGGGGACCCTGGTCCAGATGTCTTAGAAGAATCATATGAGCCAAGAGATAAGGAGGAATCTTCCTTCTGAAACCAGCTGACCTCACTGACGATAACAACACCGAGTCTCCCTCTGCTCTAAGCGCTGCTATTCTTAGCATCTTATTTTGGAGATGATGAACCTGAGGCACAGCAGGGCTGTGAACTTGAGCAAGGCCACACAGCAGCAAGTGCTGAGCCCATGCGACT
>330536 NS=102 contig=overlapped:110
GAGTGCTCTCCCATCGAGATATTTTGTACTTCAGCTATGTCTGTCCTACCAGAGAGGCCCAGCCCGTGTGCCCTTCCTGTATGATTGAGGCCCATGATTAGTCTAGTCAGATGCTGCTTTTCTGCCCTTGGGTATCTAGACCCCTTAGTAGCCTGACTCACATAGCATTTGACT
>330537 NS=107 contig=overlapped:113
AGGTGAGAAAGGAGTCCCTCAGGCACACATGGCCCACAGGCCCCAACTTCCCCATCCTGCTCTGCTCCAGTGTCACTGCAGAGCTTGGTTCACTAAGTGAGAAGCTCAAAGATGTTGATAATGCACACACATATCACAATTTTGGAACTCTCATCACTGAGCCACAGGACT
>330538 NS=55 contig=overlapped:99
AAATGGAAGCTGGGACTTGATCACTAAGTGGATTTGATTCCAACTCCACTGAGAGCTTCTTTCCTTTGGGGGCCTCCATATTTGCAACTGGAAGATCCAAAGAGATCTCTTATCCAAGGGCTTCATCCTAGACGTGAGATGCAGTTCACTTTAATTTTAAACTTCAGTAACTTGCCCATAAGACT
>330539 NS=30 contig=overlapped:129
CCATGTAGCTGGTAGCAGCTGGGCAGACGGGGCAGCAGAGGCTCACTACCACAGTAGCTAGCAAAAAGTCTGTAGGCCATGGACACAATACAAGCAGCCTTGCCATATCCCCATCCACAACATATAATCAAGTTTTGCCTCAGGTGCACCAGACT
>330540 NS=94 contig=overlapped:72
AAATGCCTGGCACTCATAGGGTCAGAAGAACATATCAGGTTTCCTGGAGCTGGCATTAAAGACAGTTGTAAGCCGCCCAGGAAGTGCTGGGAACTGAACTCAAGTCCTCTGCAGTAAGTACTGCTTCCTGCTGAGCCATCTCTTCAGAATCCTCTTCCTGTACTTTTAACAGATACTTTTCATATGTGTTTCATGTAACTGGGCATGGGACT
>330541 NS=4 contig=overlapped:69
GAATGGCCAAGATAAAACCTCAAGTGACAACACATCCTGGGGAAGTTGTGGAGAAAGGAAAACCCTCCTCCACTGCTGCTGGGAATGTAAACTTGTACAACCCCTCTGGAAATCGATCTGGTGCGTTCTCATAAATCTAGTAATAGCGCTTTCTCAAGATCCTGCCATACCACTTCTAGGCATATATCCAAAAGAGGCTCAAGTACATAGGACT
>330542 NS=22 contig=overlapped:50
CAATGACCCTCATGGCACAATAGCTCCGAGAGTTATTGTTACACATACCTTGAGAGTAACCAGCAGTGAGACCTGACCAACAAGAAGGAAACCATGCCTGGTACTAGAAACCTAGCCAACTACTTAGGGTTAGTGAAGTCATGGAACTTGGAGGAGAACCTACAGCCACCACTTCACTAGATAGCATAGTCCCTAATTACATTCTAAACATTTGTCCTTAGTCATCATGTGACT
>330543 NS=9 contig=overlapped:129
GGATGGACTATCAAGAGCAGATGTTGCTGTAAATGCATGTTGCTCATGGTTCAGGGAAGGAGCAAAGTCAGAGGATTCAGGTCCACGGCCCGTCCCAGCCGCTCACTTCCTGGGTCATGCAGGAAACCTCCATAAACAGGACTGTGCATTCGACT
>330544 NS=105 contig=overlapped:34
CTGTGTGACTGTGGAACAACCCTTATTTTCACAAGTGGCACTGTGTCTACTATACTACATGTGTAACAGAATCCTGTGCCTCGTTCTACAAACCTTCCTGACGTCATTTCTCACTCTTCAACAGCTTGACATTCATTCCGCAGTGATTCAGCAGCGGTTTAGAAACAATTCTGGCAGGCGGCTAATCATGGCAACATCAGTCATAACCAATGCGAGGGAAGCGGGCCTGCACACAGGCCCCAGCACATGACT
>330545 NS=38 contig=overlapped:53
CCATGCTGGGCCAAAATGCAGCCATTGAATCTTCCTGCTGTTTTACATAGGTCCTAGGGATCCAAACTCACATTCTCTTGTTATGCAGCAAGTGCTCTTGCTCACCTGCATCTCCCTAGCCAATGTTTTTCTTGTGAAATAACTCAAAACTCACTGTTATTTGTAAAACCTAGCACAGACACACTCTGTGCACACTTTACCAAGGCAGCCTCAAAGATAACACATGAGACT
>330546 NS=36 contig=overlapped:112
TCGTGAACCACTGGGGAAGAGCTCATTGTAGAGGCGGGAAGATTATGCTGGCCCAAACCGATCAGAGCGTCAAGTGTTCAACCGGGCAGCCTGTTCTGCAGCCTGGGACTCTCCCCACTGCCAGTGGATGAGGGGACGGGGCCTTAGGTGGATGGGGGCCTGGCATGTGACT
>330547 NS=107 contig=separate
CAATGTGTATTGTTGGCTTCTTTGTTAAAAGTCAGGTGGCTGTAGGAGTGGGGGCTTATATATGTGTCCTAAATTCAATAGCATTACTCGCTGCTTCTGTTTTCATCCCGGTACTATACTGCTGCTATTATTCTTATAGCNNNNNNNNNNGCTCAATATACTAACTTGAAACCTGGATGGTGACACCTTCAGCAATATTGTTGTTGTTGTTGTTCAGGGTTATTTTGGCCCTCTTTGTCCTTTTGTGTTTTCATACAAAATTATTTTTTTTCCATGAACATAATCCATGAGACT
>330548 NS=119 contig=overlapped:27
GTATGTCTCCATGTGTTTATTTTGTGTGTGAGTGTGCTTGTGTCTTGGTGCATGTTTTATGTGTATATTTGTCTCTCTTTAAGAATGAGTGTTTTTGTATGCTTATGCCTGGGTATGCGCACACATATTGTGGCACATATATTTTATGTACGTGCTTCTTTGACTGTATTGAGTGTTTGTATGTGTGTGTGTGTGAGTGTATATGTGGCCATTTGTGTCATCTTTGTTTTCCTGTTGCTGTGATAACACACCCGACT
>330549 NS=96 contig=overlapped:6
TTGTGACAGTTGTCAGGTCCCTGAAGGGAAAACCACACCATTGATACAAACCTACCATCTTATATTTGAACCCGAGTTCAGCCTCCTTACAGGTTCCTGTATCATTGGGTTCATGTGCTATGCTCTATTTTGAGGGTCTTCTTGTCATTTCACAGGATTAACAAAGCACAATGCATAAGCAGTTTGCAGCCAGAGCGGAGGATATAAGAATGTGGCTCCATTTCGTTCCCAATGCTGTCAAAAAGCTAGGCTCAGAATCCTCCAGGAGCCACCAGACT
>330550 NS=57 contig=separate
TTATGCATCTGTAGGATTAACATAGTGATAATGGCCATCTTACCAAAAGCAATCCACAGATTCAATGCAATGCCCATTAAAATACCAACAAAGTTCTTTACAATCCTTGAAAGAAAAATTCTTAACTTCATATGGAAAAANNNNNNNNNNCTGGAGTTACCTTCGTCCTGACTTCAAGCCTTCAAGCTATACTACAGAACAATAATAATAATAACTTCATGGCACTCACACAGAAATAGACTAATTGATCATTGGAATCAAATAGAAGACGTAGAAATAAGCCCACATAGGACT
>330551 NS=49 contig=separate
ACATGTTGAACTGTCAAAAGCATACTCCTCATCTATTGAGATAATCTTGCGATTTCTCCCCTTAAGACTGGATCTTTAAGGCTTAAGCTTTTTAAGTGACTTCAGTGAGACAGTATACAGTTGGCTTGTTTCTAAAAAAANNNNNNNNNNTCCTACCTTTGAATTGAAAAGTTTGGTTCATTTAATTTTTAAACAATTATTCTTTAGGTCTGACTACTGTTAATCTGCTGCTCATTTTTCTATGTCATATAGCACCCTCTATTTGTGTTTGTACAAATGTGTGCTCATGAGACT
>330552 NS=53 contig=overlapped:117
ATGTGTGCCTGTGTTTGTGTGTGTTTTTATGTATGCGTGTTAGTAGTTGTGTGCTTATGCATGTGTACAGACCCTAGTTTGCACAGTAGTATCCCTATCCTTGTATGTTTGTGTGTGTGCATGTGCCCAGGTATGGGTCAGTGTTTCTTGCTATGTTGCATATGACT
>330553 NS=71 contig=overlapped:94
CAATGAGCCTCATAGTCCGGAGAAGATTTCACCCCTATACGACAGTCATTCTGAAACACATGCCAACTGGCTCTCCTAAAGCAGCAAAAGGATACAGAACAGCTTGAACTTTTCTTCTTGGATGTGTACTATCTGATTAGTCTGTGTACCTCAGACAGTCTTTGCTCGCTTCTAAAACTCTCATCTGACT
>330554 NS=24 contig=overlapped:56
CAATGGGACCACAGTGTGAGGCCAAAACAGACCTATAATATTACTCTGGGTTGGTCGAGAGTGGTGGAGGTCACTGATATTATCAACTGATCCCTGTGGCTCACACCCGGGGGGACCCCTGCACAAATCCGACCACTGCTGACCTTCTGCTCTTCTCATCCAAGCAGATGAGGCTGAGGGAGCAGATGCCACCACCACTGGGGAGTCTGCCCAGGACACCACATGACT
>330555 NS=106 contig=separate
CAGTGAAAAACCGGTGTTTATAAGTCAGTGAAGATTATGCCTACTTGATAACATTTCAAACCAGTTCAAGGTTTTCTCAGAAGATCTTGTCTATTGTTGTGGGAGTTCACAAAATTTGGAAGTAACTTGTTTGGACTTGANNNNNNNNNNTTCTTCTGTACATAAAATACTTACATTTTGATACTAAAAACTTTGTTGTGCTTTATGTTTCTATTTGAGGCTTAAAATTTATATTTGAAGATTTGCTTTTATTTATGTGTGTACACTGTTGGGTGCTGCTGAACACATACGACT
>330556 NS=11 contig=separate
GGGTGTAGCAGCAGGAGGAATCAGTATGTTGGGCCTGCCTCAGAAGAATCAGTTTTGGTCCCGAGAATTTTTTTTGTCTTAATGTCTGTGCAGTATTTGTTTGTTTTTGTATGTATGGCCATCATGTCTGTCTTTGATTANNNNNNNNNNGATCAAAAATAATTGGGTATGTTTAAAGGTTAAATTCAAACTTGTTTAAAAATGTGTATGTGTGCCTTTGTGTTTATAAGGTTAATAAACACATATGTTTAAAGGCAACAATATAGCTGCCACGTGGTATGACTCCACCAGACT
>330557 NS=35 contig=overlapped:32
GTGTGGTTAGTGCCTCTACGGACTAGCGCACTTGCAGGTGTGTGCTAACCATACAGTTCTGATTGACGGCGGTTACTGGCTTGAGGAAGATTAGATTTACCAAATACTGAGTTCCAAGCTGGTGTCCTTTTACCAGGAGTTTGCACTCTGTATTCTAAAATCATAGTGCTGGAGTTTGCCACTTTCTGAAATGTACCTCTCACATTTCATGTTGAAAAATAAATTATGATGAATTGAAGAATTCATCTGACT
>330558 NS=44 contig=overlapped:80
GGATGCCCAGTTTCCCAAGCAACATGTTGTGAAGAGCTGCCTTTTTATATGTATATTCTTGACATCTTTACCAAAGATTAGGTGGTTGTACTATGTGGTTTGTTTGGTTTGAGACCGAGATGTCATGTAGCTCAACTCATGTTAAACTCCCAATCCTTGTGCCTCCACCTACAAAGTATTGGGGTGACAGGATGACACCAGACT
>330559 NS=97 contig=overlapped:43
TTGTGTGTATTTCAGCTTGGTTCCTGCTACTTCCATGCCACCTGCCATCTCCAGAGGCCACTGCAGAGTAAGGACTTGTTTATCTGTGTGTCACTGGAGGTATTTGGTGGCCTGCTGACTGGCACATACTATGAACCTTTCGCTGAGTCACTAACTGTCTCCCCGGAGCACCTCCAAGCCATGGCTACCGTCAGTGGCCACGATCAAACAGAGGTGTGCTCATTTTAATCAACATGTGACT
>330560 NS=26 contig=overlapped:35
TGATGAGCATATAACAAGAAACATTGCCACATTAAATTCCCTCATGGAGTTTCAGTGTTCCGGTTCATGAACTGCTGCACTCAGTGAATTTAATGTTCCTACTGTCTCAGAGAAGAATGCTAAGTTTCTTTCAAGCACTTTTTTTAAAGCCTTTGTCTCCGTTTAAATCAAGGAACATGAAGTCAGCCACTCAGCAGAGTCTAGGTAAGGGTAAGGTGGAGGAACGGCAGAAACATACTCACAGGACT
>330561 NS=99 contig=overlapped:90
GAGTGGCATGGGGTGCCCAAGAGCCAATGTTTTGGCCGTGGTGTTCTACTCCATCTGGGCCCTGACCTCACCGTCTGCTGTGGTGTTCATCAGTTCTTTCCACCTGCCCGAGTCATTTTCTCGTGTACAATGAAAGCAATAAAACTTTTTAACCTCCAATGTTGTGAGGGTTGCTATATAAATCCCATATGACT
>330562 NS=24 contig=overlapped:97
AAGTGTTTTCAGACCCCTGTGCTGGCAAACATCTCATGGAGGTATCGTTCTACTTGAGATGAAGGTCCAGAGAGTTTGAGGAGTGGCTCAGTATCACATGGCAGGAAAGTTAGAGTCTAAGCTCAAGACAGTCTGAATCCAAAGCTCACTGCCTTTCCAACGTACCTTCATACCTGTACATGTGACT
>330563 NS=90 contig=overlapped:62
GAGTGAGCGGAGTCATGCAGATCGGGAGGGCACAGCTGCCTCCTTCCTGGAGCTGAGCTGGGGGGAGAGCTGTGTGGTTATTTTTGTACAGGGTGGACATACTGTTTGTTGGGCCGTCCTACCAAGTACACTTAATTACTCTTTGTACCGCAGAGAATCGTTTCCCAGAGCCAGGGAGCGGTGGACTCTACCCAGAGAATGTTAAGGACTTAACATTCGACT
>330564 NS=95 contig=separate
TCATGTCACCAGAGAAACAGCTACAGTCACACTGAGTAAGCCAGTGGCCGTTGGGATTCTGCTTGCATAACTGTTCTGAGAAAGCTGTGTCTGAGCAACAGAAACTTAAAAATGGGGAATTTGTGTCTATTCAAGAAGAANNNNNNNNNNTAGAGACTTAAAAGCTGGTATTTGGGAAGATGGTATCAGGAACTGATGGGTACCTATCAGGAAAGGCTGCTTGGTCCAAAGAGCACTTCTCTGTCTACAGTTAAAAAAAGGTGCTGTGTGATGACTGGACTTATACACACGACT
>330565 NS=103 contig=overlapped:49
CTGTGTCCACAGAGGCCAGCTTCTCGTGTGCTGTCATGCCCCTCAGCTTGCGCCACTTCCCCAGGACCTTATCTTTGGGAAGGAGGTCCCTGCTAGCTGCCCTCCGAACCTCGGTAACTGCTCACGCAGGGTCTGTTTGTGGGACCTGAGGCAGGATGCCACCTTACCTCTCACCCTGAGCTCAGGACTGTCTGCAGTGTGTGAAATGCCGGAGGTTACCACACCCACACAGGACT
>330566 NS=78 contig=overlapped:16
TAGTGCAGAAATAGTGAGAGAACAGTGTTCAACCACAGGAGGAAGAATATAAAAAAACTGTTGCTGGTCTCTTTTACGTTGCACATTCCAAAATGAGTCACCAACAATTGGTTAAGAGCAATTATTATTAATCATCTCATTCAGTGGTTTCTTATGAACTTCTCTTCTATAAAGGACACATTTATTCATTTTCTTCCATCTATTCCATTTCCCTGTGTCAGCACCCTTTCCTGTTTTGAAAGGAAGACATGAGCTATCTCATTTGACT
>330567 NS=25 contig=overlapped:57
ATGTGTGTATGACGATATGTGGATCGTCACGCAAGGCCGCGCTGCTGCGTGGGCGTGCATGCATGTAGAGTCCAGGTTCCTGCGCTCTCTGTCCAGCCGTCATGTCAAGTCAGTGAGCTCCAGAAGCTCGCTGGAGACCCTGTGAGAGACCCTGTCTCACATCATAAGGTGGAGCGTGCTAGAGGAAGCTGCCCAGGGTAAACTCTGGCCCCACAGGCACAGGACT
>330568 NS=44 contig=separate
AGATGACTTTGGGTGGTGTGAGCCAGCCGAGGTCTAAACTGCTATCTGGATGGGTGCAAAGTCAGCATTCTGACCATGTCCTCTGCCCCCGTGCAGCTGGGCAGTGGTCCTATGGAGGTGAGGACATGGCCACGGGAGGGACACCTTCTACTCTGCCCTCCTACTCAGCGATGTCTAATCTCTCCCCACACACCACACCTGGGAACTAACTACTCGCCTGCGATGACAAGAACGGGCCTAAAATGGTTAATCTTGTCGACAGGCTTTACTTCACAATCCTCAAGGCATGCGACT
>330569 NS=100 contig=separate
ATGTGAGCATGTGTAAATGCCTAAGGTCAATTACCAGCATCTTTCTTTGTTGATTTTATTATTCTTTGAGACAGCATTTCACACTGACCTCTGTATATGGAAACAAGGTAAGTTGTGGCACACATTGACAGGACGGGATGNNNNNNNNNNATGACAACATGGTTAATATAAGAACTTACAGTTCACAAATAATTGCTCTAGAACTTTAATGTTATTCATCATTAAACTCAATAAACATGAATCAAAACACATATCTTTTAATTATCCAGAAGATGATAAGGTGGACATGAGACT
>330570 NS=116 contig=overlapped:88
TGATGGTGCTGAATTGCACTTGCTCCTGGTTAACAACAACAACAACAAAGCCTTCCCGACACTAAACCTGGAAAGAAAGTGTTGAAGTTCTAAGTACACACGAGGCGTGTCTGCCACATCCTGAACAGCCTCAGAATAGGGGTAGGCACCAGATGGAAAGCCCCAGGAAAGCCCACCCAGAGGGAGGCATGGGACT
>330571 NS=24 contig=overlapped:38
AGATGGGGTTGTGAGAGTACTGTAAACGTACCTGCCTCTTTGCGCAAACCTCCACGGCTGGGGCTGCTCGGCAGTGGCGGTCTCTTTGTCTCTCTCTGTTTGATGTTCAAAGGGGAACCCTATCTCAAGATAACCGTGGAAAAAAAATTTCATATGAAAAAGACGTGTCATCTAAGCAAGCAGCGTCCTAAGCCGGCTCTGCAGAATATGAATTTAGATTCAGTGTTCGATGGAATGCATGTGACT
>330572 NS=63 contig=overlapped:103
CCATGCTCCCTATCATTTTAGAATCTCATATTGCTGACATGTGACATAGAAAATTTATGTCAGTGAGACAAGGGAAAGGGATTGGTAAATGCCTCATGCATAACTCTGTCTTCCTCAGTTTGCTACCATGAGCGCGTAATGCTTTCATATTTAAGAATTTCATAAGACGAAGCACAAGACT
>330573 NS=62 contig=overlapped:112
GCATGTCTAACCCATGACTAACAAGTTCACATGGCAACATGCTGTTGAGGATAGCTACAGATGTGATACATCATAATCTTTTAAATTTATTTAAAACATTGTGAGGTGTGTGTGTATGTATGTGTACGCATGTTATGTGTATGTATTTGTTGCTGTGCGTGCGCACATGACT
>330574 NS=103 contig=overlapped:105
TCATGACCCTGTACTTTTCCATATTTCAAAGAGACAGGGAGTTAGTCTAAAACTCTGGGCTCTCACAAGAGGAAATTCAATATCTGCTTTTGAGTCAGTCACTGAGTTCCTTAGATTTTTCTCGTAATAGTCTTCATTAATGATGCACACGAAGAATTTTCCAGGAATACCATCAGACT
>330575 NS=104 contig=overlapped:110
CAGTGGTTACACAGTTCTGTCAGGTGGCAGATATGGAGGGATAAATGCTCTCAGAGAACTGCCTTGTTATAACACAGCTAGTTAGGAGGCTACGTGCAGAGGATAGTGAGCAGTGTCCAGAAGTCAATGTTTTGTTTCCAATTATGGCTATTGTGCTCTACTTCACACACGACT
>330576 NS=57 contig=overlapped:91
AGATGTACAAAGAAACAAGACATCCATTCATTAAAACAAAAGAGACAATCTACACATTTGTAAAATGTAAGTGGTTAAACAAGTATAGCATATCAGGAATTATTGGAAGGTATTTGAAATCATGTTTTGAAAATAGTTATAACGATGAGCATGACTGCGGCTCAGTGATCGAGCGCCTGACTTACACACGACT
>330577 NS=23 contig=overlapped:83
CTATGATCTTAGAGCTGCTGAATTTCTCTAAGAGAAGTAGAAAGAAAGAGCATGGAGACTCCCAGAGAGAACACACAAAATGCCCTGAGTTAGTATATGCTGAGAAAAATGTTATCCATTTAAAAAAAGAACATTAAAAAGTACCATTTCTCATAACGCCATGGAGTGTGGAGTGGAAAGGATAGAAATAAACATAAGACT
>330578 NS=74 contig=overlapped:99
TGGTGGTTGTGATTTAATAAATAGGGTCAAGGTCCATCAACATCATGGTAGGCATAAGGTGCAGACAGGAGAAGCTAATAGAGCCCCACTCCTTCCTTGAGGTCTATAAGCAGGTAATCATTGTTGGGGGAGGGAAAGAGCTTCTCTTCAGTGATGTAGTCACTAGCAAGGGGCTCACACCTGACT
>330579 NS=50 contig=overlapped:102
AAATGCTATTTATTAGATAAACATTACATTGAAATAGCCCAGCAACGTACAAGGCCATTGCAAGAGTGAGGCCTTTTTCCCCCACCACTTCTTTCTTTTTATGTTATCTCCTTAAAGAAGGACTTTCATACCAGAGTAACCTTGGGGAAAAAAGAGCCCACAAAAAAAGCATTCATGAGACT
>330580 NS=18 contig=overlapped:56
AGATGAGAGAGCTCCTAAAAAATCCTACATCATGAGAAAAGTTAGACTTATGCAGACACTGCATAACAGCAGCTCCTCTCCAGCCACTGGAACAGTGGTTTTTCTGTACCCCCTCCTAGGTTATCTACCACTGGTCCTGTGTGTTCTGACAGATGCAAGAGCAAGGAATGCCAAGCAGGAACTAGGTCCTTTCTGCTCCCAGGTTATTTGGCAGATTAACATTCGACT
>330581 NS=32 contig=overlapped:79
ACATGAACATGCACACACAGAGGTACACTAATTGTTTTTAAAGCAGGGGCTGGAGAGATGTCTCAGTGGTTAAAACACTTTCTGCTCTTGCAGAGGAGCCAGGTTTAGTTCCCAGCGCCCAAATGGTGACTCATAACCATCTCTAACTCCAGGTCCAGGGGATCTGACATCTTCTTCTGACCGTTAAGGATACCAGGTGATGCACATGACT
>330582 NS=110 contig=overlapped:7
TAATGGACTTGCATTTTGCTTACATGGATACAAAATCTCAGCCACAATTCATGTTTTATGTTCACATGTCATTAAAATTAATGTGTAGCTTCTTTCTTGAGCTTATAAACATTCATATCTAGTTTTTTCCATTATTATACATTCCTCTTTTGAAGGATGAACGGAGAGTCTCTCCAGCTAAAGTTCCATATTCCAATTGATTCTACAAAAAATACTATTTGCAAGTGGGTTAAGAACAGGCATCATAAGACAAACATCATTTATAAGTCATCAGACT
>330583 NS=67 contig=separate
GGATGTTTCCAGGTTCTGGCTATAACAAATAAAGCAGCTGCAAACATGGTTGAGCAAATGTCCTAGTTGTGTACTTGAACATCTTTTGGGTATATGCCTTGGAGTGGTATAGCTGGATCTTGAGGTAACACTATTCCTAANNNNNNNNNNTAATTGTCTGAGAAGGTGCCAGATTGATTTCTATAGTGGTTGTACCAGTTGACATTCCCACCAGCAGTGGAGGAAAGTTCCCCTTTCTCCACAACCTCTCCAGGGTATTTTGTCACTTCACTTTTTGATCTTAGCCATTCGACT
>330584 NS=43 contig=overlapped:82
TGGTGTTTTTGTGGCTTTATTTCTTATACATTTACTATTGTTATTGACTGTTACAGAGTACAAAAGAAAAATACTTTCCCCCCATCCTGTACACAGAGTCCAGGGCTTTGCACATGCCAAGTAAGCACTCTACCACTGAGCTATTTCCCCAGCTAGAAAACTTATCTGTATCATGCCTGGTAGAGTATCAGAGCACTGGACT
>330585 NS=36 contig=overlapped:82
CTGTGACTGGAGGCAAATGTCAGGCGGAGACCTAGGGTCGTCAGGGCCAGGTAAGATTGGGGGGTGGGAGGGTTACTTATCCAGGAGGTATCCAGGTCTCAAGAGGCAACCGTCGCCTCTGCTTGGGGTGCCACTTCCATTNCTTTTTGGGCTTACCACAACTCACTCGACT
>330586 NS=113 contig=separate
GAGTGGGTGAACTGGCCCTGTCCCTTGCCAGCTGCAGTACTCAGGATAGCAGGCCCTGCATCTCTCCTGGGCAGCAGAGTAGAGCTGGATCTGATGGGGAAAGTGCAGGTGATCCAACCCCAAGAGTGTGAGAGTAGGAGAGCTAACNNNCCAGCCCCTCACAGGCTACAGCACTTGGAAGAGTGGGCCTGCGCTTTGACTGGGTAGCACAGTGGAGCTGGCCCTGCCTCCTGCCAATGGCAATGACAGCATTGGGTGGCCTAACTGGAGCAGTGCTGGAGAACTCATCCGACT
>330587 NS=88 contig=overlapped:55
CCATGCTCAAGGACACAGGAGAGCATCACGGCAAAATGGCCATGGAGCTAGTAACTGCTGCCCCTGGCCATCCACACAGTCAACATATGGCGGGCCTCCTGGATCTATACCAGAGCCTACTGGAAGAGTAGGCTGGCTCCCACTTTCTTCCATGTGAGTCCTGGAGACAGACTGAACTTAGGTGGTCAGGCTTGGCACAGAGTGACCTGATCCACGGAGCCATCCGACT
>330588 NS=48 contig=overlapped:121
TTATGAGAGGATCTGCCTGGTTATTATCAAGGCCCTGCATTTCCTGCAACTTGGAGGTGGGTTAAGATGAGGACCTTCTTTCTTTTCTGTTGCACACTTCTGGGACTTTGCTGAGGCCCATCTGGGAGCACGGTGCTGGCTGGGTTAGAGAAGGCATTTGACT
>330589 NS=22 contig=overlapped:51
TAGTGAACGAATATACCTTCCTGCTCAGCCTGTCTGTTCGCCTCCAGCCGGGTGCCCGGCAGCGGGTTTTCTGTACCAGCCTGCTCGGAGGAATGAGTTTCTGGTGTTTGTCTTTTTACCAATGAATTGCACGCAGACCTACTGTTCTTGGAGCTGGCGTTTCATTATATGGTGTCTGAGGCGCTGTTTCATGTCTAGTAAGGTTCATTACAGGTGAGTATATACATATGACT
>330590 NS=53 contig=separate
CTGTGTGGAAAGAATGCAAAAAGCTGGCAGATGGGGAAGGAGGCTGTGAAATCCTGGCTGCTGGATATGACATGGCTTTTGCACACATCAACACACAGGAGTTGGGGTTACCTGCATAAGACCCAAGCAGTTAAAGTTCCAGCATGGTGAGGGTGGGGCTCTTAAGTTCCCATCCTTGGCAGAGTACTCAAATTGCCAGCTAATGGCTACTTGTGGAGGGAAAGTCACTCTGCTTTGGGGATGTGGCCACTGGCAGGTTGCCCACGTCCCAGTGAAGAGTCCAACACTCACATGCGACT
>330591 NS=61 contig=overlapped:113
CAGTGTGATGAGGGCTGCACTGCTGAAGGTGAATTCAGTGCCTCACAGAAGTATCTGTATCCCACTGAAATTTCAAAACTGTGTCTTACCATGTAGCCCAGTCTGGCCTGGAACTCAAGATCTTCCTGCCTCCTCCTGCCAAGTGCTGGGATTACATTTGTGCACCAGACT
>330592 NS=108 contig=overlapped:104
GCATGCACATACACAGTAATTACCATAAACTTAAAACATATTTGGTTTTGTTTTATGCGTACGGGTGTTTTGCCTGCATGTGTATCTCTGCATCGCATCCATGCAGTACTTGTAGAGACCAGAAGAGGGCGTCTGATGCCCCGGAGCTGGAGTTACAGATGGTTGCATCACCATATGACT
>330593 NS=59 contig=overlapped:55
GGATGCCAACCATGAAACTAATGTTGTTCTAGGGATGGGAGACAAGGGACGTGGAATATCTGGACCTGGGAAGATTTGGCAAGAAAAAGCACATAGTCTAGTGTTGGATGTGGCAGCTACTAATTTCTGCTGGGAGGAAGCAAAATGCTCATTTTGCAGAGCCTGCAGACCTGCCAGGTGCACATTTTCCCTGCCGTCCTGTCAGATCAACAGACTTCGTCATCCGACT
>330594 NS=97 contig=overlapped:119
AGATGCTCCAGCTATGCTTAAGTTAGGTCTGGAAGTACAGCTTACTAAATAGAACTTGCACTCAGCCTGCAGAAATCCCAGCACAGTTCAATACATACTTACATATGTGCCTACTGCATATGTCCATATGTACACACATTGTACACACATGATATCCACACGACT
>330595 NS=56 contig=overlapped:81
CCATGTTTGTGGCTGCAAAATTCATGACATCTAGGAGAGAGAACCAGCACAGATATCCACCAAGAGATGTATGTACAAAGATGTGGTATATATGTGCAGACACACACACAACAGATATCATGACGAAGAAAATGATAGAAATGGAGACTATAGAGATAAGTGACATAAGCTAGGTTCAAAAAGATAAAAATCCACGTGTTCACTCGACT
>330596 NS=50 contig=separate
AGGTGGCAGACAGAAACCATGGATTTCACACCGACCTTTGCTGCCAGCATCTGTTTTCTCTGGTCAAGCTGATGGCCAGACGGAATGTGGTGGAGAAAGGTTCAGCTCACAGGCAGATGATAAAAACAGGCATAGAATGGNNNNNNNNNNTCTATTTCTTTGTTTGCCTTTGATGTCTTAGATTTAGGGCATCAAGTTTTGAAAACATTCTATATTACACATAGTGAGTCTGCTGGTCCCATACTGTGTAATTAAGACAACAGGTTTACTTCTGCATGCTCCTTTCATTAGACT
>330597 NS=9 contig=separate
TTGTGCAGACCTCAGAGGGATGCTCAAGGGCCCCCTGGGTGTAGGTTCTTGGCCCTCCGGCTGCCGAAGGGCAAGATCAATCACTGCCCAGGTAGCCACCCTGACAAAGCACCCCAAAGATACAGCTCATTGGCAAAGCCNNNNNNNNNNACCAAAATATACACCTGTGGCATAGCGCCTTGAGACTTAAAATTATACATTATAAACAGTTTATACAGTATATGAATACACATATACATTGCATATATGTACATTTTCTATATACATACACTATTCACTACACACATACGACT
>330598 NS=91 contig=overlapped:39
GCGTGTGTACCATCCTATTTTCTAACATCTATCACGATGGTAGCCCTCACACCAACCCTCTAAGGTAGATTCTGTTATCCAGATTGACTGTGTGAGGGAAACTGGAGGCTTGCCAGCTGCACATAGCTAGTAACTGGTGGAGCCTGATACAAGGTCTGTGATCTCAGAAGAGAACCTGTCAGGTGTGACACACACTCTCCAGATTGCCAGAGTACATGCTATTTACATGGTGTGTGCATGTGACT
>330599 NS=120 contig=overlapped:73
ATGTGATTCATTGGTGAATTGATGAGTATGAAAGCTCATCATGAAGAGACAGAACAGATGTGACACAGCTGTTATAAGGGTGACACGTTAAGTATTAACTAAAGCACATTACCTTGACATCTGTTTACACTTGTTCATACTTAATATGTGTTTGTGTCTTTTCAGATAATCACAAAGACTGCTCTGGTGTGTCCTTACATCTCACGCGACT
>330600 NS=91 contig=overlapped:127
GGGTGGAATCTAACTGATTCTCCTGAGTCATTCTGCTGCCGCTGACCCATGTTGTGGCTGCTGCTTTGCTGTTTGACTAGAGTGTATTTCGTCTGACTTGCTTACAGCTTCAGAGCTTGAGTTCATGACCACGGGAGCATGGTAGGAGCATGGGACT
>330601 NS=30 contig=overlapped:73
ACATGTATTTTATTTGTGTGTGGATGAGTGTGGGCCCATGGTGACAGGGTGCGTGTGTTTGAGGCCAGAGGGCAATTGGCAGGATTCTGTTCTTCTTTGACCATGTGGGTCCCAGGGATAGAATGCTCGTTGTCAGGGATGGCAGCAGGTGTGAATGCACTGGGCCACTGTCCCAGCCCCAAGCTGAAGCCTTATGGTCCCTCACTTGACT
>330602 NS=114 contig=overlapped:44
CAATGGCAAATTTATACTGGGCACTGTGAGGTCGCCCTGGACCTTGGGCTTGCCCAGAGCTGTGCTGTGCACAGCCAAGCACCTCACCATTTCTGGCACATAGAAGATGCTGCGAATGTTGAGTGGTGCATCTGCCTTGTAGTGCAAAGTGAAGCGGGGCTTGTCATAAGCCTGAGCAATGTAACGGTAGAATTCCTCATGCTGCAACTCGCTGATGTCCTTTGGGTCCATCATCCGACT
>330603 NS=67 contig=separate
ACATGGGCTACATATTCTCTCTAGCCCCTCTTTAGGGGGCCTCTTTCCTGTTTCTGAGGCCCGACGAGCTATACAAATGCTGACAGTTACTGCTAATCCAGCTCAGGGAGCAGGGGAGGGGGGGTGGCTGAGGATGCCAGGGGGACCCCGCCCCCCCGCCCCCCTGGTATGGACAGCAGGAAGAGAAAATTAGGGCAAGGAGCGATGTCACTTTGCCTCTCGCATCTTCTGGGGTCTCCTCGGCACTGTCCCCGCTAAGGGCACTCGACT
>330604 NS=76 contig=separate
TAATGAATGGAAGACTTTGAAAGTTGGCAATAGCAGAAACTCAGCACAGGCAGTTATCCTTTGAATGATACCTTCTTCTAAGTGACAAGTTGGGATATGGTCCTGGTTTGGGGTGGGTTTAGTTGTGTTCTGTCCCTGCTNNNNNNNNNNGCCATGAGCTCCAGTCCTTGGAGCAAACACAGCATCCTACTTGAAATCTGGCAAGTTTTATTTAGAATTATGCGTGCACACTTCTTGAGGAATGTTTTATTCCGGGAAGGAACCCCATAAGTTTGACAGCCCTGTCATCGGACT
>330605 NS=85 contig=overlapped:127
CCATGTTCAATGATTTAAAACTACTGTTGTCTTCAGCAATAGGGCCTTACTCAGCTGCAGCACTTGGGAGAGCAGGTCCTGTACGTTGCCTGGGCAGCACAGTAGAACTGGCCCTGGTATAGGGGAATGGGTGTGCTGGTACTGAGGGCATGGGACT
>330606 NS=45 contig=overlapped:44
TGATGTGTGCTTATAATTATAGCATGAGGAAGCAGAGACAGGCAGGTCCCTAGGGCCCACAGTAGACTCTGTCTGACTGTCTGTCCCCACATACACACAGACACAATACACACACACACACACACACACACACAGAGGAAATGAGGTTTATTCAGCTTGGATTTGGGAAGCTAAACATCCAAGGTTAGGCCATTGATTCAGCCTCTCGTGAGAGTCCCTCCTCACTGGATCACAGCATAGGACT
>330607 NS=84 contig=overlapped:60
CGGTGGCCCACGCCATTTCCTATACACTCTGCTTTCATTTTCACAAGTCTGTGGTGTGTGACTCGTTCCATTTCACCAGTGAAAACACATGTGCCCAGCGAGGCTGAGACTACCTTGCTGGAGTCCCTCAGCTGAGCGTGACAGCACCGAGAGAGAACTGTCATCATCATCATCAACCCTCGTTCACCAAAACCTAAGGGACACGAGCGGGCTGCCATGGGACT
>330608 NS=61 contig=separate
TCATGAAACAAAGGGGAGATAGAAAGATTTGGCAGGGAGAGTAGCTCCACAAAGAGAGCAACAGAACCAAAAAAATCTGGGCCCAGGGATCTTTTCTGAAACTGATACTCTGACCTAGTACCATGCATGCAGATAACCTANNNNNNNNNNAGAACCCATGTACAGATGTAGCCCATGGCAGCTCAGTCTCCAAGTGGGTTCCCCAGTAATGGGAACAGGGACTGTTTCTGACATGAACTCAGTGGCTGGCTCTTTGATCACCTCCTCTGGTCTCCACAGAAATTGCATCTGACT
>330609 NS=47 contig=overlapped:121
ACATGCACACAAAATGTGAGCATCTCGTTCTTAATCGGTATACTTCCTGACTTCTCCAGGATCTCTATGCAATGTGAAAGTGACTACCTACTTCTCAGAAGAACGGGAGTTTACAGAGACTATGCACATACGCTTGTGTAGACACCTTTCCCATCACACGACT
>330610 NS=97 contig=overlapped:97
ATGTGCATGTGTGTCAATGAAATCAGCTCCTCTCCAAACCAGCTCTTAGATGTTGTCCCTTATGGTGAACCTAGCGCAGAGCTACTCTCAACCTGCATTATCTCATTCAGTGCTTCCCAGAACCCCTAATAAGGTAGCTATTCTTACTATGCCTGTCTTATACCTTAGAGGAAACTAAGATGCACAGGACT
>330611 NS=109 contig=overlapped:123
GTGTGCAAGCAAGAGAGCGAGAGCTCTGTGACCAAGGTGGTCTGGCAACAGGGCTCCAAGCGTCTTTGATCACACTATCTAGGAAAGCAGTCATACTCCCCATGGTGAGAAGCTATAGGTCTAGGCTAAAGGGCCATAACCCATCCTAAATGCATATGACT
>330612 NS=27 contig=overlapped:122
TAATGGACACAGAAAATGCCCCATGGGTGGGGGTTTCCAGCGGCAGATGGGATGGAGAAAGACCTCCCTGTCCAGGCGTCCTCACCTTGTAGCTTCCTCCCATCATCTTGCCTTCACTTACACACCTCTTCCGTACCATCTAAGGCACCTAGTCACTTGACT
>330613 NS=38 contig=overlapped:107
TCATGCTTTTTGCTAAATGAATATGTGAGTCATTTGTACATCTGCAGGCTTGGTGGTTTGGGTTGGGGACAACCTGGTAGTTTGACCTGGTGGACTTTCACGGCGGGTCCCCTCTTCCTGCTCCTGGCCATTGTAGCTCAACATATAACACACCGAGCCTGCATACACACCCGACT
>330614 NS=47 contig=overlapped:112
AAGTGCACAACACCCCAGCTGTGTCTTGACTCTTAAATCACAAAACAAACTCGAGGAAATCAGATTTATAGGAAAAATGGTGTCATAAACAAAGTCAAAGACATTTTAAACCGTCTGCCACAGCTTTGGGGAAGCAAAGTCAGTGGCTTTGAATAACAGCAGGCATAAGACT
>330615 NS=74 contig=separate
AGATGGGCCTTGTAACATTTCTTCTTGCTGTCATGGATCCAAAGAAGTACTTGAGTACTATGCTATGTTTACTTCTGTTTTAGCTGCCACAATGTTTTTGATAGATTTGACAGAACTTCATTTTACATTTGTGGTTTATGNNNNNNNNNNAATCCCAGCTTTCCTGAATCCCAGCAGTCACTGTTGGTACTAACTCTGTTAGGAGACAGGGCCTCAGTGTCTTCTGAATGCTGTGGGAGTAGATCTGGATAGTCAGTAAGAAAATTTCTGTGGTAGCTTAACTCTCATGAGACT
>330616 NS=104 contig=overlapped:78
CTGTGATGCCAGCACGGGGCACTCTGAGGCCGCTGAGCCTGCTTCACTACACAGTGAGGTGCTGTCCAAATAAAAGGGGTGGGGAAAGGAGGAAGGAAGGAGGGAAAGAAGGAGGGAAAGCCGCAACACTGACAACGATCGGGGCCAACACCCACAAACTCTTCCTATACTTCCTCACCCGCTGTTCCCCAGACGACCATAGGACT
>330617 NS=39 contig=overlapped:86
CAATGCCCAAATGCTTCGTCAGATGTTTTCTATTACAAGGGAGCAGGCTAGACAAATAGTCCGCCAATGCCAAAATTGCTTAATATTTTTGCCCGAGCCTCACCTAGGAGTCAACTCTCGAGGTCTGACACTGGGAGAGCTCTGGCAGATGGATGTTACACATTATTCCCCTTTCGGAAAATTAAAATACATTCGACT
>330618 NS=17 contig=overlapped:84
GAATGATTCCGTAGAAACAGCTAGACTCCTTCCAAATGGCACAAATCTGCCTAATAGAAAAAACTCTGCCAAAGTAGCACAAGCAGTTCTCTGGAGCATTTTTCTCTTTGAAGACCAAAGGATGGAATTATTGCAAAGCGTAGTATGCACCACCGTCTGTGGGCTTCTTTTTTAACCCTTTTCAAAGTCCACACGAGACT
>330619 NS=59 contig=overlapped:91
TTGTGAATCAAAATGCAAGTTCTCAGCTCCTGCTTCAGCACCATGCTCTCCTGCCTTCTGCCATGCTCAGAAACATATTCTCATGGACTCAACATCAGAAACTAGAAGCCTGTAATAAACTTTTTTCTATAAGTTATCTTGGTCTAAGACAGTTAATTTTGGTAACTAAGCCAGTTAATTTTCTCATTGGACT
>330620 NS=92 contig=overlapped:12
CTATGTCATCTGTGCTACAATCTCACTGCCCATCTGCTGCAGTCCCCTAATTGTTTTGCCTACTTTGGGTCCTTTCCTAGTCCAGCTCCTCTTATACAGTGCTGATATAGCAAAATCCCATTCTTAAAGGAAAACTCTCTCTTCATAGCAGGCTTTATTTTGCCTATAAATAGAAGCAACCAATAAACAGAGCTGTTAATATCATCCCTTTTCCCCAAGGCCACTTCTTACTAAGCACTCAAATTCCCAAGTGGCCTTATGATCACAAGACT
>330621 NS=82 contig=separate
AAATGATGGGCTGGGCTCCCTCAGCCAGCAGGCAACGATGGGCATTGATCTCTAGTTAATAGAAGTTGGATGTTTATTTAGGTAGTAAAGCAATATGACGACTCAACCGCACATATTTGAAAAGTATGCTCCTTGAATTTNNNNNNNNNNGTATTGGTTTATTTCTTCTGTGGTACTGGAGATTGAAATATGGCCTCACATATGATAAGCAAGTGGTCCACACTGCTTATCATACATGCTACACCCACCTCTCTTCATTTTATCTTTCATTTTGATAGTAAGTCTCACTAGACT
>330622 NS=1 contig=overlapped:51
AAGTGCTACAAAAATATACCTACAGGCAACACGCACACCCATAAAATAAAAAATGTTCTAAAGTACAAATTTTTTAATTATGATTGTGTGTGTGAGTGAATGTGCCCACAGAGCATGTGCAGTAGTCAGAGGACCGTACTGTCAAGTTGGCTCTCTCCTTCCACCTATACGTAGATTTGGGGTCTGAACACAGGTGCTTTACCCACTAAGCTGTCCCGCTTGTCACTAGAC
>330623 NS=32 contig=overlapped:93
ACATGGCAGCTCCCAACCACCTGAAACGCCAGTCCCAGGGGCCTCCAAGAGCACCAGGTACATACATGGCGCACAGCCATTCAGGCAAAAACACATATACAAGTACACACAAAAACAGTTCTGTGTATATGGTACATTCCATGTAAAAGATTGAACTTTTCAAAGCCTCTGAGCATTTCTTCCACTAGACT
>330624 NS=89 contig=overlapped:16
AGATGTCAGAAACAGTATCATTTGATGTTCTTCCTGATAATGTATTGTTAAGTTTTCCAAATTTCTCACCAATGTCTAAGAAGTTTTGACCAGATGCTGGGCATGATGTATGTGAAGGCACAACATGCTGCTTTTCTTCTCTCACTCTCTTTCATTAAGAAATTTTCAACCTTGTCTAGCAAGCAGGTAGTTTTTTACACCCAGTTCTCTCCCTTCTGGACCTTGTCCTTTAACTGGGACTATTTAACCTACCCTTTGACACTTGACT
>330625 NS=111 contig=overlapped:18
ATATGATGAATCCAACAGAGAGCTGTGAGGTTTATGACATTTTAATCATTGATAATGTTGGTTGTACTGATGAAAAGACTTTTTAATAGGAGGCACTTGAAGAGGCCTTCACAGAAAGTTGCCAAGATAAAGCCTCCTTATAGGCTCCTTATTGTGCAAAGACAATGCTAGACTACATCTCCATTAGCCAGTGTGGCCCTTTCTTTGGCCACTCCATGTATTCCTCAGATGTTCTCAGCCTTAAATGAAATTGACAACACAAGACT
>330626 NS=98 contig=separate
AAATGAAGCTGTACAAAACGAAAGCTGTTTATGCATTACGATTGCATAGGTGCATATTTCCTACCTTTCCTAGGTCTACTGATCTCTTATTGGGAAGAAATATAATCAAATACTTTTAAGTTTATCATATAAGGGATAAGNNNNNNNNNNCATTACATTAAGTTCCCTTCAGTGCAAAAAGTAAGTAAATTTATCATAACCAGTCATGGGGAGCCACACCCATATAATTCAATCACCAAAGAGGCTAAAGCAGGAGTATTGTAAGTTCAAGACCAGCCTAGGCTACATAGGACT
>330627 NS=103 contig=overlapped:87
TGATGGCCGACTAAATATCAATGGAATCGGTATGGAGCATTTCCTTTCAATAATAACTGGATCTGAGAAGCATTTCAGCAATAAATAGCTATGGCTTAATTTCTTAACAATATTAATGCAGAGAATCCACATCCCCTAGAAGACACAACAAATGACAGATTAATGTCTGTCTAATTTGGCAGTTAGAACACAGGACT
>330628 NS=88 contig=overlapped:62
TTGTGTTAATATCTCTTAACATTATTACTGAAATGCTGCACACTGTCTCTGGGAAGGCTTGTGCACCAGAGAGGGGCAGTCTTCCAACAAATGTTTTCAATGGTGATGTTTAGTTCTTCACAAATCAGGTGCGACTTTCAAACTGGAAAAGGTTAAGATATCAATGTGTTGCCTATGAGCTGAGGGAAATGGGACTCCTCAGCCAGTAAGGAACACATGACT
>330629 NS=37 contig=overlapped:106
CCATGACTATGACGAACAAAACAAAGCCAAAAGGTATTAAAACATACTCTACCATAGCATTTTTTTAATTTTATGTGCAGTTTTAGACCAAGCTCTGTCTAGAGGTCTGTCTGCCTCTAGTTCTTTTCTTTAAAGCCATGGCTGCCGAGCTGAGCCCACCACAGTATAAGGAAGCCATGCGACT
>330630 NS=100 contig=overlapped:21
ACATGGTTCCATCTCCACCAAACCCATTATGGGGCCTCCTTCCTCTTTTCTTCCTTCCTCTGATTTTCCTGTCCTCAAAAGACTGGGAACCTTAGCCATGCCTACCCCATTTTGCCCTACCCAGGTATAGGCCATTTAATCAACCAATCAGGTTTGTCTTAGGCAGGTTTACACAACAGGATACAAATGTCTGGGGAGTAACCAGCACTTGAGGGCCAGCATCAGAACAACTCCCAACAGCCCATGTTAAAGATCATTTGACT
>330631 NS=25 contig=overlapped:56
AAATGACAATGGTGGATAGATATGTGTATCATGATTTTGAAATGGAGGAAGATCTTGTTTCACTTGGTAATATGCATAAGATATGAACACAAGGATAGTCAATTAAACCAGTATCAAACTCAAGTTGATGCCTGGTTACAGAGGGTCCTGTGACACTCAGATATTGTTCACACAAATAATGAATCTTTGCATTTTGTAGAAGAGTCAGAAAGGCGGGAGCATCGGACT
>330632 NS=37 contig=overlapped:53
AAGTGACTTGGAGGTTGTGGTGCCTTGAGGAGGGTCTGGAAGCTTTGCTCCTTGTTCTCCAAAACCTCTCTTCCGTCTGACAACTTACCTACATGCCTTGTTATGAACTAGGTAATAAAATCATTAAATCAAGTGTTTCTCTGTAGTCTTTTTTGTTTGTTTTGTTTTGGTTTTGAGACAGAGTCTCTCTACATAGCCCTGCCTGTCCTGGAACTCATCATGTAGACGAGGCTGGCTATAGGACTAAAATTCATAAATGGGATCCTGAGGTTACTCACCCACAATCATCACTACATAGGACT
>330633 NS=25 contig=overlapped:138
CCATGAGTTTCTATCTAGAACTGGACCAAATGTACTCTTTGCTTCCTGTGAGGTACAACATCATGAGTACATGAAAAGGCTTCTGCCCCCAAATGTTCCTTCTTTCCCTTGACTGACTTTATTATCGAGAAAGTTGGCATTAGACT
>330634 NS=106 contig=separate
GAATGGAAGCCAACATTTTTTTCTTTCATGGGTGGTGTTCATAATTTGTGTCTAAGAATATATCACCAAGTTTTCAGGTGTTCTCATTTTTTTTTCTAGAAGTGTCTGGGAACATAGATGTAAGTTTGCATTCCATTTTGAGNNNNNNNNNNTGAGTTTTCATGGACATTGTAAAGGCTGTGTCTGGGTTCATGCTTTGCCTAAGCATATCCAGTCACCCCAACAGATTGTGGAAAGGCACTCCTTTCTCTATCGTACCACCTTTGAGACGCACGGTATCAATTTACCATGTGACT
>330635 NS=76 contig=overlapped:122
CTGTGGATAGAAATGGCTCAGGTCTCAAAGCCATAAGATTCATAGGCCTGAATCCTAGTCCAAGATTATTGACAGTGACATGACCTTGGTCATAAGGTCTGCCTTGAGCTCCAGTGTCCCATTGGTGTACTATACTCAACTGTCCCTCCGTAACATCTGACT
>330636 NS=55 contig=separate
ATGTGTACACAATACAAAGAGCCCTGTAGATACTGCTTACAGGTTTATTTCTTGTCCTCTTCAATTTATAAACCAAGAACTACTCTTTGATGATAGGCTTCAAGAACAAATGCAATAGATGGGTTTTGTTGTTGTTGTTGNNNNNNNNNNTTTTTTTTTTTTTTTTCAATGCAGTTTATTCAGGAACCTTGAACAATCCTCGGACCCTGGGGAAAGCCAGCCCACAGCTTAAATAGCCTCTGGGTAGCCAACCCAGGCGTGCCACGTGGGCAATGCAGATAGGTCCACATGACT
>330637 NS=31 contig=overlapped:104
AAGTGCAAAAATTAGCCTAGGGTAGGAGAGATGACTCAGTGAGTAAAAGCACTTGCTGCTCTTGCAGAGGACCCAGACTTGGCTCTTAGCACCAACACAATAGCTCACAACCATCCATACTGCCAGTTTCAGGGGATCCAATGCCCTCTTCTGGTCTGCCTGGGCACCAGGCATGCGACT
>330638 NS=56 contig=overlapped:122
AGGTGTGCATGGGAGGCCAGAGCACTGGGCATGTTCTTCAAGAACTGGAAATACTGTTTTTTGAAACACGCTCTCTCACTGGCCAGCCAGCCCCTGGGATCCCGTTATAATTGCCTCGGAGGTGAGATTTCGAACATACACTACCAGACCCAGCATCTGACT
>330639 NS=52 contig=overlapped:12
GCATGGTTTCAAGATTCTCACTATTACAAATGAAGCTGCTATGAACATTGTTGGACTAATGTTTTTGTTGTATTCTTAAGCATCTTTTGGATATATTCCCAGGGGTGGTACAGTTGGATCCCGAGGAAGCACTATTCCTAACTGTCTGAGAAAGCACCAGATTGATTTCCAAAGTGGTTGTACATTCCCACCAGCAATGGTAGAGGGTTCAGCTTTCTCCACATTCTCTCTAGAATGTATTGTCACTTCAGTTTTGATCTTAGCCACTCGACT
>330640 NS=101 contig=overlapped:20
TTATGTGCCTCTACGATCTGGATAAGTCTAGAATTGAGATCATTTTCCTGTGTTTCAGATGAATTACCATGTTCATTGCCTTTTTGAGGTTGCTGGTGAAGCCATGATGTCCTGATTTTGTTGGAAGTATTCTTATGCCCACCTATAGCTAGCTGCTTATCTGTAACAGTCGCTGTTTGTTCCTGGATTCTGTACTTCAGACTGGGTTTGTCTTTCTCTGGTGCCTGCAGTATTCCTCAGAAAGATGAGATGGTCCACCGGACT
>330641 NS=90 contig=overlapped:103
ATGTGGAGAAAGAATGACACTCTTTGCTGCTGGTAGGGCAAAAGTGAAACAGCCGGGATAGAAATCAGTGGGGAGGTTCCTCAAAAAGCTAGAGATAGGGTGATCATGTCATACCATTCTTGGGCATGTGACCAAAGAACCCTATGTCCTACTGTACATAAAACTGCGCATCCATGTGACT
>330642 NS=116 contig=overlapped:23
ACATGCTGTGGTGGTTTGAATAGGAATGGCCCCCACAGACTCATGTGTTTAGATGCTTGGCCCACAGGGAATGGCACTCTTAGGAGGCGTGGCCTTGTTGCAGGAAGTGTGTCACTGTGGGGGCAAGCTTTGAGCAAAAGAAGATTGTGTGCCAGTGTGGTATACAATCTCCTTCTGCTGCCTGAGGATTAATATGAAGAACTCTCAGCTCCTTCCCCAGCACCATGTCTGCCTGTGTGCTGTCACGCTTCCCATCAGACT
>330643 NS=49 contig=overlapped:62
AAATGTTATTGTGGTACCTGTGTGGCTGCTTGGTGGCCCATTCCTCCAACTGTGTATTACATTTCAGTAGTTCTGTTGTCTGCCTATGTGTTGCTGCAGCCTTCTGATTTGTGGGTCTAACCAGGATATCTGAAGCACAGAGTCATTGCTCAACATGCATTTTATTTAAAATGTTAGTATCACATGGAACTTGGCCCCATGCTGACCTAATCTCACGTGACT
>330644 NS=96 contig=overlapped:34
ATGTGGGAGTCAGAGGACAACTTTCTTTCTTTTTTGGGACTCACAGCATTCACCTGCCTCTGCTTCCCAGAGTGCTGGGGTTAAAGGTGCCAGGGCGCCTGGCTCAGAGGACAACTTTCAAGGGTTGGTTCTCTCATTGTGTTGGGTTCTGGGTTGTCAGGTTGTCAAGCTTGGCTGCAAGTGCTCTGAACTGCTCAGCCATCTCTGCAGCCCCCACCTGGCTAGCTTTTTTCCTTTGCTCCATCTGACT
>330645 NS=60 contig=overlapped:71
CAGTGTGCCTCTGCCTCCTGCCTTCAGCTTGAGGTGTGAGCGCTCAGCTGTCCCCGCTGCCACACCTTCTCACTGCCACTGTGGACTCCAACCCTTTGAACTGTGAGTGCAATTAAACAGTTTCTCTCATAAGTTTCCTTGGTCACAGTGTTTTATCTCAACAAGAGAAAAGTAGCTGAGACGAGGGTCTTTGGGGATCCAAACCACAAGACT
>330646 NS=107 contig=overlapped:105
CTATGCTTTCAGTAGATCCAAGTCTCAATGCTTCTGTCCCTAAATCTGGATTCAGTAAGAAACCTAAAACATCAGAATTTGGAAAGCAGAGCAGCAGAGCATGTTATGTAGGTTTGTGGTCTCTTTCTGCATAATATTTTGAGGTCCTCTGTCCACTTGCTTTCAATAATCACTCGACT
>330647 NS=49 contig=overlapped:45
TGGTGTTGTACTGGAAGCTCCCTCCCCCAGCTTGTGCAGTTGATTGAGTCAGTGGGAAGAGAAACGAGTACCAGTGTGTTGGCTGCTTGCTTACAGCAGTGGTTATGGAAGTGCAGGACACCAGGATCGGTCTGCAAGTGCTTCCTGCTCCGAAGAGCCAGATCAAGCGTAGAAGACCTGAATTTTGTCTGACTTTGTTACCAGTTCATTTGATGATCTTGATGAAGTTTCACCTGACT
>330648 NS=70 contig=overlapped:36
TCATGTGGGTTCTGGGAACCAAACTCAGTTTGCCTGGTTTGCACCTTTATCTGCTGAGCCTTTTTCCCCACCAGCCTTACTTTCTGTTCTTGAAACAAGGTCTCGCTTTGTAGACCAGGCTGACCTGGAACTTGCAGTCTCTCCTGTCTCTGCTTCCTGAGTGCTGGGATCACGGGTCTGAGTCACTACCACATCTAGCCTAAACTAGGCTTTTGGGTTCTGCCTACCCAAGGTACTCCCACTGGACT
>330649 NS=13 contig=overlapped:84
GAATGAAGTTTGGTATTTCATATATCCCTTATTCTTAGTATTGTCCATGTTAAATGCTAAGAAGAGAAGTCTATAAATACCTGTATTTTCACTTTAGGAAATTTCTGCTTCTTTGTAATTGGCTAGGTGAAAGTAAGATCATCTTCTGTACTGTTAGAGGCAGCAGCCAAGACAGCAGTGCTGATGGGAGCACTGGACT
>330650 NS=55 contig=overlapped:81
GAATGAAGTTTGGTATTTCATATATCCCTTATTCTTAGTATTGTCCATGTTAAATGATAAGAAGAGAAGTCTATAAATACCTGTATTTTCACTTTAGAAATTTTCTGCTTCTTTGTAATTGGCTAGGTGAAAGTAAGATCATCTTCTGTACTGTTAGAGGCAGCAGCCAAGACAGCAGTGCTGAGAGATGGGAACACTGGACT
>330651 NS=91 contig=overlapped:34
CAGTGAAGCTTTCTTTATCGTTCCTAATGTACAGATGAGGAAATAGGGGCATAGAAACAATGAAAGTAGTGCCCAGGCCACACATCATTCCATTCCCTTATCCTGCAGGCTGTGTCCCCCACACATGTAAGAGAATGAAGAAGCTTCTGAGGGAGAAACTATCCCCACCTTTGACAAGGCCCCAATGCTACAGTCAAGGCGTCTCAAACAAGTACCCTGGCAAGCTGATAGAACAGTTAAACACTAGACT
>330652 NS=59 contig=overlapped:113
TAATGTGCCGAGAAGGACCAGGTCAGCTGTCTAATCCTCCAAAGCAACAGGCCGTGCGGCCATCACTGACTCCACCAGGTTTTCTTTGCACTGTCTAGTAGAGAGGGCTCAACAGATAAAAGCACTTACTGTGCTTGCAGAATACCCGAGTTCAGTTCCCAGCACCCGACT
>330653 NS=88 contig=overlapped:84
CCATGTTTATCTCATTTCCTTAGAAATATGTTTAGTTTTTGTATATACAACTCCGGCAAAGTCTAACAATTCAGCCTCTCACTTCTGATCCATGCTCCCACACCAGCATCCAGCATGGGCTTAAGCCACTGGTCTTTCAGACAGGGGTAATACATCTGACAGGTTGAATTTCTTAAAGTCAGAAAGAAAGTCATCAGACT
>330654 NS=24 contig=overlapped:64
CCATGTCATCATCACTGTTCATATGTCCCAGATGTGGAATCGACACACCTGTCAATGAATGCAGGGTGGTTTAAAAAACGTGCATGAATACAAAATTGCATTCACTTCACCATTAAAAAGGAAAAAATTATGTTATTGGTGACAACATTGATGAGCCTAAAAGGAATAGTAAAAATAAGCCAGACATAGAAGAGTGAATATCACAGCATCTCATTTGACT
>330655 NS=10 contig=separate
AAATGAACTTTTTTCTTTGCTTTTATGTAGCTGTGGTTGGCTTTGAACCTCTACTTAAAAAGTGCTGGGATTGTTAGTTTGTGCCACCATGCTTGGCTTGAATTGTATGTTTTCATAGGGAGACTTTTTTGTGAATATCTNNNNNNNNNNGCTGTAGCAAAGCTCGGCATGTCCCAGATTCCTCAGAAGGATCTTTTGGAGACTGTGCATGTAAGAGAGCAAGGAATGGCAAAAAAGTCTAAACAGGAACTGCCTCCCCCTCCCCCGCCAAAGAAGCGACAGATCCACGTGACT
>330656 NS=25 contig=overlapped:63
CCATGTGTTTGCATATTTAAATAAATAGAGTAGGAGAAGAGGAAAAGTTGATGACGTGAAACACAGAGTGTTCATGTGTTTAAAGTTGATTTAAAGTCAGTTATAATTAAGGTAGGAGATGTAGTTTTGATCTCCAACTACACAAGGCATGCCAGTACAGCAAGTAACAGACCGGTGTGCTCAGCATGGAAGCAACGCGGCGACTACCAGAGCACGCGACT
>330657 NS=76 contig=overlapped:78
CTGTGTGTGTGACAAGGCTACAAGAATGAGTGGGTGATCCTCAGGCAAACAGGAACAAGGAGGTGTTCCAGGACCTATAAACATGAAGGAACCAAAGTACCGAGGAGCTGGCACCTCAGAGGACTTCACATTCCGTTTGGCTGCTGTAGTTCGTACACTAAATGTTTCCCAGAAGCCTGTGTGTTAAACTCTTGGTCTCCACCTGGATGCTATTTGAGAAGAGGTGGAAAAGCTCAAAGGGGTCTAGTGGGAGGTCTCCAGGTCATTGGA
>330658 NS=53 contig=separate
CTGTGATCACTTTCCAGATCCAGAACATTCCACTTCAGGAAGAAGCTAAGCAATGTTATCTACCACTTTTCTACTAACCAGAAACTACAACCAGCACATGGTGGCACACGCCTGTAATCCCAGCACTCTGGGAGGCAGAGNNNNNNNNNNAGTTTGAGACCAGCCTGGTCTACAAAGCAAGTCCAGGACAGCCAAGGCTACACAGAGAAACCCAATCTTCAGAACATAGCTACAACATAAAAAAGAAAGAAAACAAAAACATGAAATCCAACAGATAGATCGTCACATAAGACT
>330659 NS=35 contig=separate
TAGTGGGCTGCTCCACTCCTGGGGCTCGCCTCCGCCTGGGGCATCCGCTGCAGTGAACCTGCAGCCGCAGGTTACCTCGGCTCCAGCCTCACAGTGTCAAGTATGAAGGTGCGCCTGTAATCCTAGTGCTGGGGAAAGTANNNNNNNNNNACAGGAGGATCCTGGGAGCGCATTGGCCAGCTAGTCTAGGTAACTGGTAGGCTCCGGGTTCAGCTAGAGACCCTGCCCCAAAAATAAGGTGGAGAATGATAGTGGAGGAATCTCATTCCCAACCTCCGCCCTCCACACTTGACT
>330660 NS=102 contig=separate
TAATGGATTTAGACTTGTTCTCTTAAGTTTGGTAGGACAAGGTATAACTTGTGATGCCCAAAAGATTACTCTTGGTGATTTCTCTATTTTTGTTCCTCCACATGTTTTGAAAACTTCCATTTCTAGGATTGGATATAAATNNNNNNNNNTCAGTTAACTTTGTTTCTGAGCAACTCCTTGCCAAGCATTTACTACCACTAATGAGTTGCACCTTGAAAGTCAGTGTGTGTGTGTTTATTAAGGGATAGTGACAAATTTGGTGATCCAAAAGTAACTCTGAGGAGCCATATGACT
>330661 NS=27 contig=overlapped:59
ATATGTAATTTGGATGCTTTCAAAAAAGTTTTTGAGGACAGGGCTGTTTCAGCTTCCTTAAGTGTGTGTGTTCTTGTGAATAGGTGTGCATGCATGCCTGCTGTACAAGTGTGTGTGCAGGCCAGAGACCCTCAGGTGCCATTCATTCCTCAGGCTCTACTCGCCTTCTGTTGTTTGCTTGTTTTAAGATCACCTATGATTTATGTGTGTGTGCAGCACATGTATGCAGGAGCCCAAGGGGGCCAGAAGAGCACACGGGATCCGCCGGAGCTGTAGTTCGCACTTG
>330662 NS=121 contig=overlapped:106
CCGTGGGAGGAGAAGCCATAAGCATTTCATGACACTTGCTTGTGCCCTCAAGACCAGCTTTGGCCTGATCCCATGTGTACCATTTTCTTGATAATGGATTGCTCCTGTGCACATCCTGCTTTATGACTTGGTGAGTCAAATAACACACAGTTCATGATGGGCATGGTCGCATGGGACT
>330663 NS=77 contig=separate
TTGTGTTAGACTTTTTTTTTCCAGGAATCTGGTTACTCAGGAGCAGATTTTTCTAGAAATTATTGCAGAATGCAGATTCCAGTTGCTAGGATTTTTATAATGAATTAGTCCTCCCTCCATGATTTCCTTAAGCCTTCCACNNNNNNNNNNTTTGGCTGTTCTAGGGTCTGGTCGATGCTTTCAAAGCCACTTTGTCTAGAGTCCAGTCTAGACGTATTCTGAGGAGAGATGAGCAAAATTCTTATGAATACCAGACTTTCTTTCCTCATAGTTCAAATCAGCAGACATAGGACT
>330664 NS=86 contig=overlapped:120
TGGTGGATGTAGTAGAAAAGAGAAAAACCACTTAAATATGGACTATAATGGTCCCTGACTTCACCTCTACTTGTGAGAAATAATCACTCTTTCTAGTGACACATACAGTAAGTGAGAAGAGTGCCATTTACTGCTCTTGCTTTTAGGCTATGCCTCACTGGACT
>330665 NS=28 contig=overlapped:102
GAATGGTTAAGATTAAAAAATCAAGGGACAATACATGCTGGAGAAAATGTGGAGAAAGAGGAATCCTACTCTATTGCTGGTGGAAAAGTAAATTTGTACAACCACTTTGGAAATCAGTCTGGCACTTTCTCTGACAATTAGGAATAGTGCTACCTCAAGATCAAGCTGTACCACACCTGACT
>330666 NS=25 contig=separate
ATGTGTCTTTCTAGTCTTAATGACATATGTTTATAGCATGTTCTGATTGTCAGTTACACATTGTATACTTTAGTCCCTTTAGAATATTTTCCACAAATCACAACTTAAAGGTATGGGTAGTGATTAATAAAAGGAGACTTNNNNNNNNNNAGTAAAGGTGTTCAGAAGGGACAGGCTGCACCCTACCCAACTCAGCTTGTGTCTGTCTCTTGAGAGACAGGAACAGAAGCCCCAACTACATTTGCACATATCAATAAAGGGAGAAGTCTCTTCTGCCTACTAACACACTTGACT
>330667 NS=108 contig=overlapped:94
CTATGTAGCGTGGGGTTGTTCCCTAGATCTTGCCAGCTGAGTGCAAAACATAGCCAACCTGATCATTTGACCTCAAATAGAACGCACAAATGAGTGGCAGAAGTTCTAGCCTTCAGATGATCGTATTATCATCATGTAGAATCAGTTTCACATTGTTGTATACAAACTTCGGATGTGTATTCACTCGACT
>330668 NS=47 contig=overlapped:116
TAATGTGAAGAGGGACTGCCTCTGACATAATCTCATTGGCCTGCTCTTTGATCACTTCCCCCCTGGGGGGAGCAGCCTTACCAAGCCATAGTAGAGGACAATGCAGCCACTTTTGATGTGAACTGATGGACTAAGATCAGAAAGGAGAGGAGAACCTCCCATATGACT
>330669 NS=82 contig=overlapped:23
GAGTGGTAGCTAGCAGCCCATCCAACAAGGAAATCTTATCTCGGTGAATGTAAGAGTGGATGGGGGTTCCTGCCTACTTCTTTAAGTCTTCACTTCTTAAAGTCACAAAATTTTCTAGGCACACCCTTTTCTTAACTTTCCTAAATCGTGTCTTTCCTTAGAGGCACCCATGAAGCCCCTTTTATGTATATTTTTGCATACTGTCATCTTTTCAGCCAGAATACTTGTTTTTCCTAAGGATTGAGGTACTGCATCCGACT
>330670 NS=37 contig=overlapped:100
TTATGTGAGTGCCTCATACCCCCAATGATGAATTTCACACTGAAAGGGGATTCTCTAAACTTTAGGCAAGCAACCCCGGCCAAAGAAACAAAATAACACGTAAATCCAGGATGAATATGTGCAATGGAAACGAAACATGGTCTGGGAGATGGCTTGATCAAAAATGTGCTAGCCACACAAGACT
>330671 NS=74 contig=overlapped:17
TGGTGCTATCTGTGACTCTCCTTCAGCCAACCATGCTGTCAGAGCTTCCTTGGAACCCGCTGGTGCTACATTTGCCTCCTAAGTGTCTTTTCTGCTACCACTGCCTTCTTTCACCTCTCCTGCCTTCCTCTAAACCCTCACCTTTTCCATCGAGTTCTAGGATTAATCTTAATAAAAATGTATATTGCCTTACATATTTTCTCTGCTTGAAAATTGTCAATGGTTTTTCTGTTGCCACAGCTTAAAACCTGGATTCTTCACTTGACT
>330672 NS=56 contig=overlapped:125
TCATGGGTCTTTTCACCCAGGGCCACTCGTTGCCTATCATTGCCCTGAGCTTTCTGCCCCGGGAGAGAGAGGCTTCCATAGCTCTGCTAGCTCCTGCGTGAATGGCTGCCCAGGTGGCCATCTGGGGTCCTCATTGCCATTCTTCTAAACACACGACT
>330673 NS=46 contig=overlapped:76
CTGTGTGTCAAAGATGTTGTCTTTTCTTCCATGTGTATTTTTGGCTTCTTTCTCAAAAATCGGATATCTAGACACTGGAGAGATGGCTCAGTGGTTAAGAGCACTGTCTGCTCTTCCAAAGGACCCAGGTTCAATTCCCAGCACCCACATAGCAGCTCACAACTGTCTATAGTGCTAACTCCAAGAGATCTGACACCTTCACACGACT
>330674 NS=29 contig=overlapped:76
ATGTGGAAGTTATAGGACAACTTTGTGAAGTCAAGTGATTCCTTTTACCTTTACATGGGTTTTGGGGATGAAAATCAAGTTATCAGACTTGTGTGGCAAGTACCCTAACCCAGTGATCCATCTCTGGACATGAAACACTTTTTCTATGGAAGAAAAACACTCCAAATCCTTGTTACAAAATATTTCTGCATCCACTGTACATACGACT
>330675 NS=91 contig=overlapped:106
TTATGATCAACTCTCGGGTTTATATTTCAAGCTTGCACTCCAGAACTCTTTAAGGCTTTTCTAGCTCCCAAAGCAACATCCACACTTAACATTATTCTGTTTCGGTCACTATGTTGCTGGAGCTAATGAACAGAAGTGTACTTCCTCCTGGCTCTAGAGGACAGGTTCCCATTAGACT
>330676 NS=71 contig=overlapped:100
ATGTGCTCCCACTAAAAGAAGTTATCCTTGCATTAATAGCCATGACCCGGGACCAGAGAGTTAGCTCAGTGGATGAGAATGCTTGCTCTTGCAGAAAACCCCATGGTAGATCAAAAACATGTATAACCTCAGTTCTAGGGGGTCTGAGACCCTTGGATGGCCTCCATGGACACTGCACACGACT
>330677 NS=62 contig=overlapped:58
AAATGCTCCCAGCATTGGAGTTGCTTATTCTGGCCTCTCTTTGGGGTGTTCACTTTGCTTTGCTAAGTAAACTTCTGTGTATGTCTCCTGGACCTCATTCTCTCCTTCAAGAAAGCAAGAGCTGAGACACCACTGTCATAGTACCGAAGAACCAAGCCAGACGGCCATGGTGGGGAACTCGGATCAGCAGTTCCCACTGTGCTCTTGCTGATGGTGACATGAGACT
>330678 NS=42 contig=overlapped:120
ACATGGCATGGCTCACAAGCCTCCACACACTCATATAAACAAGTAGATGGAATTTTAAAATAAGCTCTCACACACACAGGAAAACAGAAGTGTTGAGCCTATAGTAGGTGCTCAATAAATGAATGAGTTATCTTCTGTTCTGACTCCTCTTACCTCACATGACT
>330679 NS=116 contig=separate
CAATGAATGGTCAAACCAGAAGACTCTGAGGATAATGCCACGAAAATCTTCAATAAGCAAAGTATGACTGGGAAGTTTTAGGGTCCATTCTGGGTTTTGAGGTAACGAAGATAAGTCTCAATTATGGGGGTCCCTTCAAANNNNNNNNNNATAATGATCCATGTGAGGCAAGAAGGAAATCCAGTTCAGCATAGTTTAGTTGGTGTTGGTTCAAACTTCTAGAGCCCACTCTGAGCCATTTATTTTTGACCTTCAATCAGTACAGCACTGGGAAAAAAGTTTCCTCATGGGACT
>330680 NS=83 contig=overlapped:100
ACATGTATGCACACACGCCTACAGAGGCTCAAAGAGTGTGTTACAGCCTCTGGGGCTAGAGATACAGGCAGTTGTGAGGCCCCTATATGGGTGCTGGGAACCAAACTCCGGTTATCTAAGTGAGCAGCAAACACTCGTAACTGCAGACATCTCTTCAGCTCCTTTATAAGATGTTGAATCATGTGACT
>330681 NS=7 contig=separate
TAATGCGGCAGCACCCAATTGTTCTATGTCAGCCGGCCCGCCATAGTGTGTGGCTCAAGCAGAAGTTAAGAAGTTACGGAGAAACATCCTAACATAAAGACACCAAAGTAGGCAAATGACCTAACAAAAAGTGAAAAAAANNNNNNNNNNAAAAAAAAATTTAAAAAAAAAAAAAAACCAAACATATCTTCCAGCAAACACACACACACACCACACAAGCCTGTGTTACTACGGATATTAGAAGAGAAAATGTGTCCATGAAATTAAACACATTGGACT
>330682 NS=107 contig=overlapped:113
ATATGTAATCTTGGTGCTGGGGTGGTGCCTACAGGCAGATCAGATCGTTGGAGTTCATTGGTCAGCCAGCCTAATCAGAGAATGCCAAGTGCCAGTGATCCCAGAATCCCTGTGGTGCCCACAAAAGAGTAATACCCACTGTTGTCCTCTGACCTCAAATCACACATGACT
>330683 NS=105 contig=separate
GAATGAACTCTGCACCTACTTGGGAGACTGTCTGGACAGGAGAGTACCACGACAGGGTGCTCAGAAGTAGGTACCAGAAGAGTGCATGAACAGCAGTGGCAGTGAGAACAGTGCTCAGCAGGCACATGTACAGCCTTGACNNNNNNNNNNGATCTACCAGGGCAGAGCCCACAACACCGAAGACCCAAGCGAAGACAGTGAGGAGGTAGAGACACTCCCAGACATTACACCACACAACTTGAAGCGCTGGGTTCCCCATTATGCAACATTTCAAAAACTCAGAGTCACCAGACT
>330684 NS=43 contig=separate
AAATGAGTGTTTAATGAAAAAAGTATACACAGATGAGTACTGGCACTTAGTTAAGGTGTATGTGTTCATATATACGCATTTTTTTTTCACAAGTCTGCTTTATGGAACAACTCTTAACTACCCAGCATCCTCTCTCAAAGTTGTGCNNNNTGAGTCAGGTGTGTGTGAATACAGCATGTGTCTTAATCCTTTATATTGGAAAATCTTGGTCAGTTACAACTTTTAAAAATAGCTTAGTATTGACTCCTTGTTAAATTGAAGACCCTTTTATATTGCAAGTATTTCCATCAGACT
>330685 NS=97 contig=separate
CTGTGCTTCCAGGTTCGGGGACAGTAGGTGTGCAAACAGGAGTGCCCATACTGCCACAGGGCATAAAACAGTGCAGGGCACGGCAGGCAGGCCGACGGTGTGCTTGCACCACCAGGTGCTGATGCCAAAACAGAGTGAATCCGTGCCACAGCTAGCGCTGGAGCATGCCCCACCTCCAGACATGGGTGCCCAGGTGGCCAGGGGAACAGCAGGTCCAGGCACCTGGGACACGGCAGGCACATGATCAGATCTGCCTGTGTGCCCGGGGGTGGCACTGGGACACAGCACGTGACT
>330686 NS=111 contig=overlapped:15
TCATGTATATATGCTTATGTGTGTGAATATGCATAAATATTCCTGAATATAATCTTCTCCGTATATATAACGTTACTTGTATGTATGTTTTCAAGGATGACCATCAGGGAACGGAAAACTAATTGGTATGTTCTTCCCTGGGGAAGACTATTTCTCTTGCTCTCAGCATTCCTTGGTTGTCTGTAGTTCTCTGTGTGATTGCGGCCTCATGGCTTTTCCCCTGTCTCCTTTAGCACGGCCACTGTTTTCCTTGTTGAGCTCATGTGACT
>330687 NS=112 contig=separate
AGGTGTGTACGGAAACACAGTCAACATGGTAAAATTTACCTCAGGTTTCACAGCAGTTCAAAGGAAGCACAGGGTTGCTTTGTTCCGGTAGGAGGGGAGGTGAAATCAGAGCTTTGCAGGTGCCATCAGCACCATTCCAANNNNNNNNNNATTTGCAAAATATCAAAGACTCAAAACAGGCCTTTGAGAGGCAGCGCTTTCCTTCTGCAGTTCATTGTTTCTCACCTTGCCGAGATGAATTCAGAGTTTTAAGCTGCTGTTTTATCAGCACGTCCTCAGAGCTGCCATGTGACT
>330688 NS=30 contig=overlapped:78
CTGTGTGACTTCTCACTCTCAAATCCCAGCCCTTATTTTTAATTCTGTTACCTCTGTGGTTAGGGCAATGTCTCGTCAGCTGACTCTCTGATTGTGAACTCTCTCCCCGCCATGCTCCTTTCAAACTCACCCCTTGATCTGATTTTAAAAACATATCTGAAAAGCAAGACGGACCCGACTATCAGTCACTCTTTTATCACAGGACT
>330689 NS=52 contig=overlapped:115
AAATGGAACCAAAATCAATCTAAAATGTGACAAACTATTTAACGATGCTGCACTGGTGCCAACCTCGAGGTCAATTTCAACTCTGCATTTAATGACACAATTCTTGACCCTGTCGTGTCCAGTTCTGACCAATGACTTAAATGACTGAGAGACACCTGGTCACATGACT
>330690 NS=78
CAGTGTTAGTTACTTCCTGCTGGTGTGAGAGAATATCTGACCAGAACAATTTGAGGAAGGATGGCTTTCTTTTGGCTCACAGTTCAAAGGTACAGTCCATTGGGAGTTTGGTTCAGCTGCTTACACTGCATCCTCACTGA
>330691 NS=35 contig=overlapped:59
GGATGGATCTTAGGATGTTAGGCTTCTAATGAACCATCCTGCCAAACCTCCACTTATTCTGCTTGTCTAAGATGTGTTCTTTAGAGGTGTGTTGTTTGAGACCCAGACAAGGTCCATGCATAAACATTAGTTCCTGTCCGTTTGCCATCATTTACTTTCAGGCTGAATCAGGTCATAGGTACTATGGAATTTCCCACATTTCAGACTGGCTTGTTGCATTCGACT
>330692 NS=96 contig=overlapped:105
CCATGTCAAATAACACACCTTCACTTTGGACTTAATTCATTCTTTACACTTTTACTCAAGGCTTTCTCAGCTCCCCAGGCAGAAGATTGAACCATCTGTACACAGATCTGTGTCTCAGGTGTAGTGGAATCAGTTTCCCAGTGGCAGCTGTGATCTTCCAACTCCCTCCACACACGACT
>330693 NS=74 contig=separate
TGGTGAATACTTTTTCTCCTAATTTAACTTATTTTTCTACTGTGAATTTTCTCAGTTTGGCTTCTGTGTTCTTTTGATATGTTCAGTCTATGTTTTAAATAATTATTTACTAGAAGTCCTTAATTTTAGATTTACCTTATNNNNNNNNNNGTTCACCCTACCAATCAGCTGCTTTTCCAAAATAGATCCTTTGTGAAGAGTTATATTTAAAAATCTCGGTGCTCTTTCTGTAACACCATCATTGCTTTTGTCTGTCTCCATGTGCAGTGCTTAGAAAGTGGTAAACACACGACT
>330694 NS=22 contig=overlapped:60
CAGTGAAATCAAGCCTGAGAACTTACCTAACACACCAGACTGAGGAAAGGGTACAACTCCCTCACTGAAAGGACATAGAGAGGAAGAACCTAATACTGTGATGCTGACACACAACCTACCTATCATCTGACCATCTGACACTTATAAGCAGAAAGGTCTCAACTGCCCCAAGGGCTTCAGTGTGGAGTTCACTGATAACAGCCTACCATCATTGCCATCTGACT
>330695 NS=91 contig=overlapped:72
TGGTGCACACATACAATCCGAGCTCTGGGGAGGCCCTGCCGTGTGGATCCCAGAAGCTCACAGGCCAGCCAGCCTAGCCTTCTTGGAGAAACTAAGGTACTGGTGAGAAACCCCATGTCAAAAACCACGGTGGCTGATTCTTGAAGAATGGCAACCGACATTGACCTCTGGTCCCTTCAAAGCACATGCACACATTACACATGCACATGACT
>330696 NS=75 contig=separate
CAATGCTACTATTGTGATATCGCAAGGGAATTATGACATCACAATTCTACCAGTAGGACATTACAATCTCATTGTAACACCACACTGGTTTTACTGTGACATCCCTGGAGAATTATAACATTACAATTGAATGGTTACATNNNNNNNNNNAGGTATTATTAGGACCACAATGGAGTGATTGTGACTTTTCAATTGACTTGTGACATGAAAATATTAGTATTGTGACATCACAATAATACTTTGATATCACATTGGTACTATCCCCTAGTCATAATGGAATTATGACATCAGACT
>330697 NS=81 contig=overlapped:82
ATGTGGTAGACAGACATATATGAAGGTGCAGCACTTAGAGGCATAAAGTAAAATGTAAAGACTAAAGAAAGGTTACAAAATACTCATACTTTGGCTATTTTTGTTGTTGTTTTGCTTTGTTTTGTTTCTTCAAGACAGGATTTCTCTGTGTAGCCTTGGCGTCCTGAGCTCTTGATTCTCCTGCTTAGTCTTCCACAGGACT
>330698 NS=89 contig=separate
GGGTGCGAGGAACCAAGCCTGGGTGATGTGCAAAGTGCACTTACTCCCTGAGCCATCTCTCCAGCCCCCTTGTTATGCTTTCACAACAACCTATCCTTTAAGAAAAAGGCAAGAGGGGATGGAGAGCAATAGTGAGATCTATATGAAAGAGCTGGTGAGACGTCCCAGCGGCAATCGGTTTCATGTGAGCCTAATAACCTGAGCTTGAGCCCTCCACCCTACAAAAAGGTGGAAGGAGAGAGCTGCCTCCAAAAAGTTGTCATCTAACTTCCACACACGAACCCTCATATGACT
>330699 NS=90 contig=separate
ACATGCAGTCCGTTGTGGTCCAGCAAAACTGCACTTCTCAAGATAGCTGTGTGAAAGCAAAGCAATAGCACTATGGTTTCGATCTGGATATCTGTTTTGTGGTAAAGGCTTATTCCCTAGTGCACCACCCGTTGGAGGTGNNNNNNNNNAGGTCAGACCCCATGAGAAGTCTTTACATCATTAGTGATGTGCTCCCAAGACGCATTTGGAAAACAGTTGTCTTTCTTCTCCTCTTTAGCCTCACAGCTTTGAGCAATGTGCTTCTTCTATGCTCTCTGTCATTGTCACAAGACT
>330700 NS=85 contig=overlapped:23
TTGTGACACTCTCAGACTAACTTCAAAACCATTAACTATTTCATTGAGTCACAAGACAGAGTAAGAAATGGGGTCAGAACTGTTCAACTTATCAAAACCCTACAGTTTTCCACACGGCGAACCTTAAGTTTTGCCAGCATCCTGCCCTTTCTTTCAGCCCAAGTGCCGCCCATGTGTCCCTCCTTCCTCCTCTCCACGCCCGCGTTCCAACAGACTGCAGCTCCTCCCACTAAATTAATATTTTATTTAGTCCATGGGACT
>330701 NS=88 contig=separate
CCATGAAGCATGCTCTGGCCTTGGCCTTGCCAGCAGTGTTAGGGAACAAGCTGTGCCTTGATGCATTTATCAGATAAGTGAACTTTGACATTTACTGATTTTAAGAGTAAAACAGCTTTTTTTTTTCTTTCTAAACTTACANNNNNNNNNNCTGAAAGCAGAAGGGCCGTGCTTGTGATTAGAAAACCTCCTATATTCTTACACAGATAAAGTGGAATGTGGCAGTTTATGCCCCAGCAGGTGGCTTGGAGGCGTTACTCTCTGGAATGGCTCAATGTAAGTCAAGCATTGGACT
>330702 NS=46 contig=overlapped:109
ATATGTCGGCATGTTACTTATTTTAAAACACATGCAAGCCAAATATTAAAAAGGAAAAAAGCCCCAGTCCCCGAAGCCAAACCCTTCATTTTGTTCGAATTCTGTCTCTGCGTTGAACTGGTCACTAAGTCACAGTCTTGGTGTCGCCTCCTTTTCTTTTTGAGTGCATTTGACT
>330703 NS=33 contig=separate
CGGTGGGAAAGGCGAGGTGGGAAAGCCCACACTTGAGCATGTGGAGCAGGTGTGCCCGGTGCCTAAGGGAGTGCTAGCTACAGTGACATATTGGGGAGCGACAACCATAACCCTCCCGTGGTTTGTTAAAGCATTGGTGANNNNNNNNNNATGGACCCTGCCCTGTAATTCAGAGTAATTATCTACCTGTATCTCACACAACTAATTTTTAACAAGACAAAGCAAATTCTTATGTCCTAGAACCTAACATAATTCATATTACATAAATTCTTGCATACTTGGAGCCATTAGACT
>330704 NS=65 contig=overlapped:82
CAATGACCAGCACAGCAAGGTATCTCCAAAGGTATAATAGTGACACCTATACCCTGGAGGCAACCACATCCATCTAATTAGACTTAAGCCCACTCAATATGAAGGAATTCATGCCTGACAGTATAAACCTAACCCACTACCCACTTAAACTAGCTCACTACTCATTGTAAAACTAGCCCATTACGAGTGAGGCCACAGGACT
>330705 NS=77 contig=separate
TAATGTATCTTATTGACTGTATGGATATCTTGCTGTCAAATGTTGGCATTTCATGAGATTTCTGTGATACTAATGATTTTATGGTGTCCATTAGCTCTGCAGCTAGCTTAGATTGGCCATTTACTATGGCACAGGATTGCNNNNNNNNNNCCCCCCCCCCACCCCCCCCCCCCCCCCCCCCCCCCCCCCCCC
>330706 NS=22 contig=overlapped:47
CTGTGGACAGGCTTATGTGTAGCAAGTTCACACCAGCCCTCAGCTTCTCTCGCTAAGTGTGATGTTCAGACATGCATTCTTTCTAGCACATTAGGAGAAGTTCCGAGTTTGCAGCTCACACTGTGCGTGTGTGATACCGTGCGGAGGCCAGCTTCATAGCCTGGGCATTTTCCAGTTAAACGCTGAAATGTCCCACCCTCACTAATGAATGAGTGAGGGCCGAGTGGGCACAAGACT
>330707 NS=37 contig=overlapped:69
ACATGCATCTACACACACACGCACACAATGTTTTATGTTTCTACTAGCGTGAAAACAAACACAATCAGACTTGGCATATAGTACACAATGTGTGTGTCTGTCTGCACGCACAAACCAAATTTGAATGAATGGAATTATGACACGGTACACACTGAGTATATGAACTTTATCCATTTTGTTTCCTGGACGGAAAGCAATTAAAACAAACACTTGACT
>330708 NS=49 contig=separate
GTGTGGAGACTTAGGACTCTTCATGGGCACATGGTGGCGTACCTGCTCTAGGAGCACTCACGTCTCAGCTTCATTATAACACGGCCAGCACACGTGGGGACTTCCCCAGGGGACCAGGGTCCTCTGATGGGGACATGAGCNNNNNNNNNNTGTACAAGCTGAATCAGAAGGGGACCTCCGGAGTCCAGGTTTCTCTTTTACAGAGTGCTCAGGCTTTCCTAGCCTTCCCTCAGTCTCTAGTCTGGACTGACAAGGGCTGTCTACAGAATGAGTCATGATTATTGTCATCCGACT
>330709 NS=117 contig=overlapped:91
CAGTGGCTCCCAAGAGGAGCAGTCTTTTTGCCTGGTGCTTATGCAAGGAGATACACAAAACATGCTCTTCAATGTTTGCTAGAATATAATGTTTCCTCCTCTGTGTCCGTTTCATCCTGGAACTCATGGCTTAGGAGAGACTTCTTGGAGCCAGTTGACATCAAACGAATTTCATCTTCATACTCATCAGACT
>330710 NS=64 contig=overlapped:91
CTGTGAAAACTAAGGATTTGCAGTTAATTTCTTTCAGTGTTGAACACTCCAGAAGTAATGCTCGGTAACTTCCATTGACTGAAATCATGAAGGGAAAATTGAATTCCCACTGTCTACTCTGTAGTGGGTACCAGACTCTGCAGCTCTGACTCTAGATCCTGTGGAGGTCTGTTTGTGTTTGAGTCATGAGACT
>330711 NS=20 contig=overlapped:55
AGATGGAAATGGCCAGCCACATCCCTTCACACAGTCCCTTTCTCTGCTTTCTGGTCCCACTCTACAATCTTACAGATCTTTGAGCGATTTAGAGGCTCCCAGAAGAGAATGGCCAATGGCACTCTACGGTTTCAATGTAGTCTGAAGATTAAACCCCTATGAAAATAATGTCTCTTCTCCACTCTCCGGCCCCCGCCCCTGTAGAAGCAGCTGCTTTTCACATTTGACT
>330712 NS=56 contig=overlapped:116
CAGTGTCTGTGAGGTAGATGCAGGAGGATGAGAAGTTTAAGACCCTCCTCCTTTACATACAGAGTTCAAAGCTGGCCTGGGCTACTGGAGATCCTATCTCAACACCACCACCAACAACAACAGCAACAGCAACAACGATCAGGTATGTCCCCACAGAGACATGTGACT
>330713 NS=103 contig=overlapped:102
CCATGTGCCGAAGAATCATCTTCTGTCTCTGCAAAGCCTGGCCATCAGGCCAGGGGTGGGAAAAGGAGGACAGAGGGCATTTCTGGTCATTCTTTAAGAAGGCTCGATCCGTGTTCTCCGGCTGGGCTGACCTGTGGAGAATTGTGGACATCTCGAAGGGAGGTCTGGAGGAGCACACGACT
>330714 NS=64 contig=separate
AAGTGTTCCCTGCCTGCTTATCAGCATTACAGGACTGAATAATGACCTGAGAATAATACATGGTTCTCTGCATGAAAAAGTATACTTAACCACTGAAACATCTCTGCAGCCAGATTTTGTTATTTCGTTCTTTCACACCTTNNNNNNNNNNTCTTTTATCCCTTTTTTCTACATTTTCCCTTCTTTTATATGTGCCCCCTCCTACTAGACACACTTCCCAATACTAGGCATAGTATCTCTGCTTTGTTGACTGGCTTATTTGTTTTAGTGCGATGACCTCAAGGTTCATCCGACT
>330715 NS=100 contig=overlapped:17
ACGTGAAGAGAATGCACGTTGGATCCTTGATGGTCTCAAGCGGTGGGGGTGCCTTGTCCAGGTATGGCATTAGGTGCTGCTCTATGCACTCCAACACTGGGGTCACCTTGGCCTCTCAGTCAGATTGGGAAGTGGGCCAGACCTCCATCAACTGGACAATACTGGGACACTTAAAAACCTCCAGCCTCCTCAGTCCAGCTACTAATGAACTCTGTTGGTGGGAAGGCCTCCTCCCGCTCCTCCTCCACTGAGAAAGCTCACAAGACT
>330716 NS=107 contig=separate
ATGTGTACGGAGACTCGGAGCAGCTGTCTGGAGCAGCGCGCCCCATGCCTCTCTCCCACTACACTGAGTTTGACATTAGTCTGTACCGTATAGTAAGGTCCAGCCTGTGCGAGATGGCAGGACTCCATCTCTAATAAGACNNNNNNNNNNGGTGGAATATTTTGGTTTTTTTTTTTTTTTTTTTTTTTTTTTTTTTCATAGGACT
>330717 NS=16 contig=overlapped:43
AAGTGTCAAGGGACTTGCAAGGTAGGCAATTTAACGGCCTTTCTTAAAGATCATACCCCAATCTCTGAAAACGGTGAGCATGTCACTTAATAAGGGAAATGTTTTGTAGCTGTGATTAATTGGAATTTCAACATGAGTGAACTACCCTGGATTATCTGAGCATGACTCTTGTAATTACAAGAGACCTTATTAATGGAGAAAGGCAGGTGAAGAAAAGAGACTAGGGGAAGGACATGGGACT
>330718 NS=101 contig=overlapped:82
TTGTGTCAAGAAACTACTTGGAACAAGACTAGTGCAGAGTTTGAGTATTCATATACTTGGGATTTGGGGATTTCATGGCTGAGAAAAATAAAATAGCCCCAAACAAGAGAAATTTCGTTTCCAGAAGGTTTTGTAATTAACTTGTATGTAGCCTCAAATGCCCTCAGCATGGAAAGGCTGAATAGGCTGTGCTCACAGGACT
>330719 NS=74 contig=overlapped:74
TTATGCTTAATTGTTTCCCAACCCTCACTCTCTACCTCGCAGGAGTGTGGGGAGCTTGGGATGCTGGTGGAAAAGGCCGTATTTGGGTTTTAAGTTCGTGTCTACCTCATTTTTCTAACGTTCCATCTGTGTTACATGATGAATGTCCCAGAGTGGGGACCCTAACAGGGTATCTTAGCTCCATAGTTACATAGTTAGCTCCATAGGACT
>330720 NS=100 contig=overlapped:35
GCATGCTCAGCAAGGTTGCTGGTGATGGTGGGTGACAGCAATGGCTGTAACACACACCAGAAGTGGCACTATTGTAGAACTTGCTTTCTTTCTTTCTCTCTCTCTTTCTTGCTCAGACAGGGTCTCTTTATGAAACCCTGGCTGTCTTGGAACTTACTATGTAGATCAGGTTGGCCTCAACTCACAGAGATTTGCCTGCCTCTGCCTGCAAGTGCTGGAATAAAGGCTTTGTACTACTTACATCTGACT
>330721 NS=101 contig=overlapped:39
GTGTGCACCCCCACTTCCGGCTTCAATTGGAAAGCTCTTTCACTGGGTGAGAGAGAGTTTCAGAGAGGGTCCAAGGATCACCCCGTGTATTGTCTGCACCCCTGCATTCTTTGGCATGGCCACGTTGGGGGGCTTCCACCTACTCCCATTGCTGAGCTGATGGGAGCCGACAAGTAATGGAAGTTCTAGCCAGGCCTGCTCCTGGACCCTTCTGATATCTCCCCTGTGTAGGACAGCATCTGACT
>330722 NS=43 contig=separate
GGATGTGAAGCAGAAATAACAATGAATGACAGTGTGCAGCCTTAGCCACGCTACTCGTGGAGGAATTTAGAAGGCAGATCACCCACTCAGTTTTTGAAGGGGGGAAAATGACCGAGCCTGCATTTTGCTGTGTCCTTGGGNNNNNNNNNNAGACATCTACACAAAGGCATAGGGAAAGCAGGGAAGGCGGCTTTGCTCTCCATATTCTGCATGTGTTTGCTGTGAGCCATCTGCTGGTCTGTGGGGGATAGGCCAGTAGGTGCCAGTACTACTGCCCTCAAGTCACACAGGACT
>330723 NS=11 contig=overlapped:92
ACATGCAGGAAAAACAGCTACATACATAAAATAAAGCAAGTCTAAGTTTTTTTTTTTAATGCCATTAGAAGAGTTCAGTTTTTATTTTAGCTAAAGAGTTAAGTCTCAATAGAAATTCTGTTTCTTTTTACCCTCACCCTGATAGCTGCTTTGCTGGGTCCTGTACCACGGTGTGGTACCCAACATGCGACT
>330724 NS=21 contig=overlapped:69
CAGTGTTTACCATAACTTTGTAGCGAAAGTGAGAGGAAATCACTGTAATTTTACAACAGAAAAGGATAGGTTGCATTCAAATATGAAACCTGAGAAAATTGAATTGAACTATAAAACCGGATCACACCTGCCCCAGAAAAAGGAAGGTTGGACATGACCTCTGATATCCCAGTCCTCCCTGAGATGTGCCCATCCAACAAGAGCTGCATCAGACT
>330725 NS=26 contig=overlapped:36
AGGTGTCATCCACCCAAAGAGCATCGGACCCGTCCGATACCTTTTTCTCAGAGGCGGGACCTGGGGCATCAACCCGCATGCAATCAGACATGCTCTTCTCTGGGTCCAAAGCGGCTGACCCTGAGTGCAGTGCTTAGCCTCACATCCTGAGCGTATCATTTTAGCTTTTTATGGTATCCAACCATGCTTGGGGAGAATGTCTTGCTTCAATGGCTGTAAAGGCCTGAATGATCATGGCTGCATCACACTGGACT
>330726 NS=91 contig=overlapped:39
GGATGTGCTACAAGCACATGCTTATAAAGACTTCAGCATCCATTGAGGAAGCAGGTTTCCCTGATGGACTGGGATACCCCAAAGCTGCTGGGCTGCCAAGCGGGGATGCAGAAGTCAGTAATGTGACTAACACAACTTTGTTCTCCCTCTCTAGCTCTCCCTTCCCCATAGTGGGGGATGACCTTAAACTTGAGTTTTCCTGATTCCACCTCTGGGACTCGGGGTTTACCTATTTACACCAGACT
>330727 NS=28 contig=separate
CTGTGTCTCTTGTCCCTACCCCTGCCCCATTCCTTCCATTCTCCTACTTTAGGAACCCAGTTGAAGCCCCGAGGGCTGGGGCATGTGGATTTTTTTTTTTCCTTCCAGCCATTTAAAAGTAAAAGCTATCATTAGCTCACACNNACTGCAAAAACAGGTGACAAACAGACAGGAATGTTGGCAGTAGTTTGCTCACCAGGCACCAGTGAGCACCAAGGTCATTCTTACACTTACATTGCCATTCTATCTTTTAAAATACATCACTAGGCTCTTTGTGTCTATGTGTTCATTGGACT
>330728 NS=115 contig=overlapped:99
ATATGTTCTCTGTTATATACGGAGTAAATGTGTGATAATATTTCATCAGGACTTCTCAAGAATGAAGACGTGTGCTTTTTTGCATATCTGGGTTTCAAAAACCGGTTTGCCACTCACAAGATATCTCCCAGTCCATCTTGGCTCGAAGAGATGACGGAAAGGCATGTGAACTGGGACACTGGACT
>330729 NS=64 contig=overlapped:119
CCATGCCCGGCTCTTTTTAAAGAATTTTAAGAAGAGAGTTAAGGTAGGTTAGGGTGCAGCTCAGTGGCTGAGTGCTTGCCTGGCAGTCTGAACCCCTGCGTTTGCTTTCTAGCACAGAAGGGGAGTATGTGTGGGGTCATTATGAGTGTTATTTTTCATATGACT
>330730 NS=73 contig=overlapped:75
CCATGGATTTCCTGTGACAACATGCCAGCTGTGCTAGATGACAGCCGCGTCTCCAGAACGCGTCCTCACAGGCTTTCCTTACACTCTTCAGCTTCCTATCTCGCCTTGCCCTCTCCACCTCTTGCCCCTCCCTTTCCGCTTAGGACTGTGGCTAGTGAAAGAGTGAATACGTCTCTGGGATTCAGTAGCTGTGAGAATGGCATCCGACT
>330731 NS=106 contig=overlapped:93
ATATGGTGAAAATGATGCGCATGGGATAGTACCCCTAACTGTTCTCAGTAAAGTTTATACACACACGCATATCCCAACCAAAGATTAGAGAATGTGAATATGGAAATCACTGAGTCAAATGTCTCTATGAAAGGAATGGAAGCTTGAGATGCATATGACAAAACATAATCCAGGTATAGAAACACAGGACT
>330732 NS=73 contig=overlapped:85
AGATGAGGTTGCAGGTGCTCTAACTGTCTCAAGGGGGAAATCTCGAGATCTGACCTTAGAATTTTCATTTGTAAAGGTAACTTAGTGTGTGAGGTTATCTCAAGAAAAGGAAATTAGGAGGCTTCCCACCATTATCCACTTTCTTTTGTTCTTGGATTGGGGTGAGTGGTTCTGTCCCAAAGGACACATACATATGACT
>330733 NS=36 contig=overlapped:109
TAATGTATACTTTACATCCCTCCAGGGACCTGGGAGGTGGAGGGCAGCTAAGGCTGTGGTCTCAGGTCAAAGGAGCCTGCCTAAGTCCAAGCTCTACTCCTGCCAATCTGAATGAGCCTGCACAAGTTGCAGGTCTTCTCCGTTTCCTCACCTGCAAAGTGGGGACCATAAGACT
>330734 NS=86 contig=separate
ATATGAATGCCTGTGGTGTGGAGATACTCAGGATTATAAAGGGAAATAATCAGATCAACCAGCATTGAAGGTTTGAAAAACAAACCTTAATTCTTAGACCAAGCAGACAAATACACCAAAGAGAATCCATACATCCTAAAAACANNNNNNNNNNCCCCAGCATTGGAAAACCCAGATTCTTTCAATGAAGACACTGCACAGTTATAACCCCTCCTCCCCAAAACAAAAGCAACAGCAAGAAAAACCCTCCTCATTTCAGAATATTAAACAGTCCTTACGAATCTGTGATCACAGGACT
>330735 NS=16 contig=overlapped:95
TTATGCAGTTTTCATTTCTTATCTCTCTACTATATACATGTAGCTATTTAATAACTGTATATTCTTTGATTCCTCATCAGTCTTCCCAACAAGCTCTCATTCAACTAGGCCTGCTCTGAGAATGTGTTACAGGAGCACCATGGCTTCTTGTACTGTGCATCATTTGGCGCATCCCTCTGTCATGAGACT
>330736 NS=89 contig=overlapped:14
AAGTGAATGTAGAGAAATAAATAAAGCGCAGCATGGTGGCACTCCCCTTAAAGGCAAAAGGAAGGGTAATTTCTCTGGAGGCCAGAGGATAACCTGCGGGAGTCATGGCTTTCCCTCCACCGGGTGACCTAACGCAGGTCATGCTTCGGACAAGCACCTTATCCCTTTTTCACTGCCCCAAGAGCCTAGCTTTCAAACCCCTGTTACCTCTGTAGTCATTTAGCAAGTAAGATGTGAATAACTTACTTAGGTATATGTGCACATGTGACT
>330737 NS=67 contig=overlapped:31
GCATGCACACTTCTTACTGCTCAGTGTTATCTTCCCTGTTAAGTATCCTCCCTTCCTGACTAACTCCTGATGTTAATTCAGTGTACTCTTAATGCACTCAACTCAGCTCCTTCCAGTCAATTGTCTTTAAAGTATTAAAAATGTTATCCAGCAGTCCCTTTGGCCTATAGCCTTCTTCGTGATGAAGTCATTAAGTCTCTCTACTGTGAGGCCACCATTGTTCTTTTTCCCATAACCACACCTCCATCCGACT
>330738 NS=84 contig=overlapped:28
GGGTGTTTGACTGATAATCCCTTTTGCTCAAGGCAGCAAGAACAGTAAGGGCGAATCCGGTAGCTGCCGATCATGAAGTCGAATCTTTGCTTGTTTATAGGAAACCCGACCTCAGAAGGAGCGCTTGCATTAAGAACCTGTGATTCGCTGATAATGATTTTAATCATTTTTTAACTGTTTAAAGCCTGCTCACTGCCTCGGGAAGAGGTGGCTGTCCCTTGTCTGGCTGTATTAGCTACTCTTTTCTCATTGGACT
>330739 NS=96 contig=overlapped:75
GAATGGCACAGATGCAGTTATTAGGAACTTTCAGCTAAGGAGCTAGAGAGACAGCTCAGTGACTCAGAGCACTTGGCACTCTTGCAGAGGATTCAGGTTCAATTCTTAGCACGCACTGGGAATTAGTGAGTTAGTGGCTCACAACCATCTAACTCCAGCTCAGGGGATCTGACACCTTCTTCCAACCTCAGGGATGGACACACATGACT
>330740 NS=103 contig=separate
AAATGCCTAACAGCCTCATGTTACTCTGGGATTAAGACGCTGAAGTGGAAGGAAGTCTGTCTCACTTTAAATGCTAATGGAATGTTGTTCAAATGCTGATTAGAGGGAAACAAAAGGAAGAAGATTTATGATGTTTTTAGGAATCCTCGNACAGAAGACACGGTGTACTGATGCCAAGTTGCATTGTAGAGCTTTAAATTTTACGTAGTGCCTCGACACCTTTGAACCTCACGGGTCCCCAAAGGCCTAACTGAGCAGTCATTCTCTGGCTGGATATGCTTCTTCCACCCGACT
>330741 NS=98 contig=separate
AAGTGTTTCAGTTTGTGCAGATAGCTACAGCTCACTATTTTGCCCATGTGTTTAGAACTCTTAGAGGGAATGCTGTGCTGTTTGCCTCTTTGCCATTCTTCTCTCCGGTGCATTTTGTGGTGTTAGTGGGTGGCCTCGTCNNNNNNNNNNTCCATGCTGCTTGTGCTTTTCCCAGCTGTGCAGCTGTGGGCGAGTTGCTTAACCTGCAGGGAAACTAATGCCTGCCACATGGTTGTCGTGATCTGAGATGACCTGTAACACCGAAGTTGCTTGGCAAATTACTAGCACACGACT
>330742 NS=81 contig=overlapped:116
CTGTGAATTTAACCTGGGGACAATGACAAGTACCAGGAAGGTGGTCACTCTTGGCTGCACAGCTGACCTTTTATTTGCCTGATATGTTTACTAAGAAGCATCACATGTGCACACACCTAACATTAAACATAGGGTACATATTCTGAAGTTACTATAAAGCATTAGACT
>330743 NS=49 contig=overlapped:85
CAGTGGAGGTAGGGTTTTCATTAGACAGAAATGGCAGCTCCTGGGGCAGCCTGAAAATGGTGCTCTTACTTAGTCCTGGAGATGGCTGATCTTACATTAGCTACCTGTTTTGGGAAGGTAACTGGGATGGCTATTCTTGGTTGTCAACTTGATTACCTCTGGAATTAACTAAAATGCACAAGTGGAGGGACACACGACT
>330744 NS=92 contig=overlapped:21
CCATGATTAGTCTTAACCCATTTGATACACCTTTTAATTGGAAGTAGTGCATGTCAGTTATAGTAATTAAAAAATCGGGATGAGGTAAAAACATAAAACCATCACAGTCCTACAACTTGGATGTAAGTTCCACCTGTTGACCTCGTGTGTTCCGGATGCTGTTGTTCCTTTGCTTGTTTTCTCATTAAATATCAAGAGACTGATATCTAGTTTTCTTATGATGATGATTTATAAATCCCTACCCAGAGGTAATTCACTGGACT
>330745 NS=117 contig=overlapped:119
CAATGAGTCTTTCCTTGTTTCTGTGACACCCTCAAAATCGGTTCCTCATTGGGAACCCAATTGTTTATCCTGTTGTTGCCCTGTGTCACGGAGATCCTATTCTTTAGTGGTGATATGAGCCACTGACGCTCACCACCAGTGCTGCACAGCCACACACACAGGACT
>330746 NS=91 contig=overlapped:93
AAATGTTTATCAGCCACTTTTCTTGTTCCCGGGATCCAAGGTTACTGGGATTTTAAGATTACGTGTTAAAGACTCAAAAATAGAGCTGGAGGAGGGGGAGGCAAAGAAATGGAGTCTCTTAGACTGCTAGCCAGTGTTCTTACTCAGACAGAGGCGCTCCATTCATGAACACAGTCTCTTCCACATTGGACT
>330747 NS=101 contig=overlapped:108
CAGTGGCAGAGGACTTGCCACTCACCATTCACTGAATATTTTGTAGCACCATCTAAGCTGGGGTGGCATATGCCACAGTGCTTCTGGCCGTCAGGAGGAGCAGAAAAAGACAACTCTTTCCAAATCCATGCAACACTTTCACTTTCCTGGCCAGGCTGTCACAGCCCACACCTGACT
>330748 NS=82 contig=separate
TCATGCATCACTGCGCTGACGAACTCTGGGCTTTCTTAAATTACTTTGCTTGTATTTTTCTGACTCATACTGTACTTGTCTAATCATCATTGGCTTTGAGTTTTGACTATAGTGGAACAAGGTAAACGCTTAAAGGATGGNNNNNNNNNNAAAGAACGAGCATAGGGGGAAAATTGGAAATTAGAAGATTCTGGGTTCCCTAGGGTCTAATCCTTGGATCATTTCTCTTTTTGTGTGCACATTCTACTGTCATTTCCTCCGGCCTCAAGGGTGAACCATCATCTACATACGACT
>330749 NS=88 contig=overlapped:13
TAATGGGATTCAATGAATGTGTACATTTAAAAATGAATACTAGGTTGAACATATGTAACTTCAGAAACATATTTCTTTGTGGTAAGAAATTTCAAAAGCTTTTCTTCTAGTTTTTTGAAATATGTAGGTCATTACTCTCATCTATAATCCTCCTACTGGCATTCCACAAGTTCTTGCTTTAGCTCTCATCAAGACCTTTTGATTGATCTCTTCCAGTCCCACTATTTACTTTCCCCAGCTCTGTAAGCACCATTCTACTCTCCATTCGACT
>330750 NS=42 contig=overlapped:33
AGGTGTCATCCACCCAAAGAGCATCAGACCCATCAGATACCTTTTTCTCAGAAGCGGGAACTGGGGCATCAACCCTCATGCAATCAGACATGCTCTCTGGGTCAAAAGCGGCTGACCCTGAGTGCAGTGCTTAGCCTCGCATCCTGACCATAACATTTTAGCTTTTTATGGTAGCCAACCATGCTTGGAGAGACTGTCCTGCTTCAATGGCTGTAAAGGCCTGAATGGTCATGGCTGCATTACACTGGACT
>330751 NS=74 contig=overlapped:38
AGATGGAGAAATAGAATAGATAGCAGAAGTGGATGAAGATAGGGAACTGGGTAGGAGAGGGTGTGGGTAGGGAAATGAGGGCCAGGAATCAGATGTGTGGAGAGTGGGGAGGAGAGGTGAGAGGGCTTAGACAGAAAAGAGCAACCAGAGGGTGGGGGCATCTCTGATCCATTGCCTTTTTTAAGGACAAAGATGCTTATGTCTGAGGATAAGGTCACACATACACACATTGGTAGCACAGGACT
>330752 NS=64 contig=overlapped:95
CTGTGCCTGTTCTTAGAAGCATTCTGTATGGGTATTTGGACACAAGGCAGAGGTCAAGAGAAAAGAAGTTTTGGTTTTACCCAGGACCAGTAATTACCGATGAGCCAGCAGGGCATGGGCTCCAACATGAGTCACTGTTCTTTAAGGATTCTAGGTGACTGGCCAATTCTTATGTTAGTTCACCTGACT
>330753 NS=126 contig=separate
ATGTGCTTCTGGAGTATGCTGGTGCACTGTCACCTACCCAGCTTACTCTGACCCCACTGCTGGCTGTGGGAATTGAACCTTTCAGCTCTGTCCGTGTCTTCTCCTATTCATGTCCTACTCCATAACCTGTTCTACGGTGTCNNNNNNNNNNCGGTGTCAATGTCCTCTCCTACTCTGTGGCCCATCCCGCTCTATCCATGTCTGGTCCTCCTCTGTGACCTGTCCTGCTCCTTGTCCCAGCCTCCTCTGTGTCCTCGGCTTCTGATGTGGCAGTCTGTGATTCAGGCATTTGACT
>330754 NS=74 contig=overlapped:117
CAGTGCTAGGATCAAAACCTGGCCTTTAGACCTGTTAGGCAGGCACTCAACCAGTTAACTACATCCCAACTCAATCGATGGCATTGTACTTAAACAGAAAGCAGTATTTGATGAGATGATGCCATCTAGCCATGTTTATCATGGAAAAATTAAACAACCATTTGACT
>330755 NS=101 contig=separate
TGGTGTGCTCTGGGAGTAGCCCACCTCCCAACAATGACTGCTGTCATATTTGATACATTTTAGCACCTAGATTGTCTTCCTACCATCGGCAAGGTTTGTTACTGTGATTTGGGACAGTAACTTTACGTCTGTCCTGTTACNNNNNNNNNNGGTATGAGTGGTTACCCCCAAAGGGACCATACATTGCCAACTCTTTCTCACTAAGCATAGAACAAACGCCCCATGTCCGGTAGGTCCTTCACTTCAGCAAAGCGGTAGGTCCTTCACTTCAGCAAAGAGTTGTCACATGAGACT
>330756 NS=91
ATGTGTAACTCCAGAACTATTTGTGCAACAGTGAGTGAGGCAGAGGCAGGCAGATCATTCAATTTAGCCAAAATAATGAGCTCCAGATTCATGGTGACACAGAAGAAGAAGAAGAAGAAGAAGAAGAAGAAGAAGAAGAA
>330757 NS=67 contig=overlapped:115
ATATGTGAACACATATAGCCGTGCCCACGGACTGCACACTTACTCATTACAAAGAGAAGCAAAAGAGGCGGTCAGGCCACCAGGGCCACAAGGCAGGGGACATGTGGTCAGCTGTGTGCCACGGTGTGGAAGCTGACCCAGGGCATGAGGTTTGAAAAGCTCCATGCGACT
>330758 NS=125 contig=overlapped:20
GCATGCAAATGCGTATGCCACACACAGTATACATGTGGAGATCCGAGGATGACTTTGAAGAGTTGGCTTGTTTCTTCCACTGTGTGGGTCACTCATGGGACCATCTCACTGACCCCTCACTGACTAATGGTGTTCATTTTCTTCATCGCATTTTCTTCCCGTTTAGTTTCTGTTGAAATGGACTCATTGTTAAATTCCAGCCACTCTTTATTTGCATTTAGGGTTATGCATGTCCCTTTAAGCATAAATTTAATTGCATTTCACAGGACT
>330759 NS=49 contig=overlapped:60
ATATGCGATGCTATGCCTGGCTTTGTTTGTTTGTTTGTTTGTTTTGAGACAGACAGGATTTGTCTGCGTAGCCTTGGCTGTCCTGGACTCACTATGTAGACCAGGCTGGCCTCCAGCTCACAGAGATCTGCCTGCCTCTGCCTCTTCGAGTGCTGGGATCACAGCGTGCTATGCCCGGCTCTTATGTGAGTGCCAGAGGTCTGTACTCATATCCTCACACGACT
>330760 NS=19 contig=separate
CTGTGCTCACTCCTCAGGGAGCTCTCCACCCTCTGAGCACACTCTGCGACCTATGTGCCTTCTGCTCCTGGTCTCCGCACCTTCTCTTCTTCCGCTCCTTGGAAAGACCATTGCCCTCTGAGACTGTCCTTCAGCCCATGNNNNNNNNNNTCTCTTGACCGTGACCTGGGCACACGGGAAGGAGGTGGGTATGGGACAGGGGAGGCAAGAAGAGGAGGGGGAAGAGCAGCAGAAGAAAGTGAAAGAAGATTTAGAGGAAACCACAGGGCCAGGGGAAAAGAGGGCATTGGACT
>330761 NS=127 contig=separate
CTGTGTCATCAGAGATACCTTATTGACAGGCTGCATCGCTCTAGAATGGTGACATAAACTGAAACACGATAGGGTTGTGGTACTGCTGGGATCATGTTTCTCTCTCATCCTAGGCAGAACTCCACTTAGAGCAACACAGGGAATGCTTTTGGATGCCACATATTCTTGGAACACACATGCCGGGAACATTCTCTAAGATGGGCCACAGCTGTCCACTCTGTGACTTCATTACTCTGCACTTCTGGAGCTTGCACCTTCCAACTGAGGAACTCTGCCACCCAGGTTCACTGGACT
>330762 NS=2 contig=separate
CGATGAATAATGGGAAGTCTTGAAGGGCACGGGCTCGTTCAAGCACCAGGAGCTGTCAGCACCAGGAGCTGCCTCGGGTAGCCGGCACCTGAGAGCAGCAAAGCCCGGGAAGATGGGTCCGCTTTGGAGTTCAGGGTTAGNNNNNNNNNNCCCACAGTGACTTGCCTCACGGTGGCTCTGCCCTGACCCTCCCTCTTCATCTCCTGCAGCCCATCCTCAGCCCATCCATCCTGGACCACCTCATCAATAACGACCGCAAACTGCCCCCCGAGTACAACCTCCCTCACACGAC
>330763 NS=89 contig=overlapped:21
AGATGGCTAGATACCAAGATAGGTGTGTGCTCCAGAAATGATCACTTCTACTGTCTATGAATGTGTATGTGTGTGAGTGTGTGCATTTGAATTATGTGCATGCTGTTCGGGGAGCTCCAGGGATCATTCTATTCCTGCCTCCTCAGTGCTTGGATTACAGGCACACACAACCACATGTGGCTTTAAAAACAAAACAAAAACAAAACAAACAAACAAACAAAAAACATGGGTTCTGGGAATTAAATCTAGATCCTCATGCGACT
>330764 NS=90 contig=separate
ACATGTTTTTAACAAACAAAATCAAGATTCTGATACATTCAACTAAAAATGTACGTTTGTGTGTATAGGTAGACCAGTTTAGTGGTTAGGCAGAGTGCATAAAGATTTTTCTTTTGCAAGTTAACTTCAGTTTATCCTTTNNNNNNNNNNGCAGTTTATAAAATAATTTTGTAAGGGCTGGGAATGTACCTTAGTTGGTAGAGTGCTTTCTTGGCAGGCATGAAGTTCTGGATTTGATCCCATCACCTCAGAAACTTGGCATGGTTTACACATCTGTCATCCCAGCACTGGACT
>330765 NS=16 contig=overlapped:90
GGATGGGCACATTGGAGGTGGTTTAGCCTGTCATCAGTGAATAAAGTTCATTTTTTTTTTATTCTAGCAGAGTTCATAGTGTTCTATACAATTCACAAGAAACATGAAGCATTGACAGTAGAACAGTGGGTTTTCTACACTCTTCAGGCTTGGACATACCTACCCAGATCAAAACTTACGAAAGCCATAAGACT
>330766 NS=81 contig=overlapped:45
ACATGAAACCTATCTCAAACATCATACACAAGCAATTGAGTATTATTCATATCTAAAGGATATTTTTAGTTTCCTAAGGCAGCTTGATCAATTTTATAGCCTAGTTCAAGGATCCTGGCTTGCACTGATGAGTCTACTCACCTTCTGAACACATCTTCCAAGTCCTGCAAAAACAACAAGGATAGTTTAGATTCATGAAGAAATGGCTTACAATGTTTTTGTATGGAGATCATATGACT
>330767 NS=124 contig=overlapped:90
CTATGTAGGCATGTGCCTGTACACAGGTATACAAGTAGAGTCAGCCTGAGGCTGACTTCAGGAACCTTCTCCAATCTCTCTGTACCTTACTCACTGAGGCAAGGTGTTTCAGATGAATCCATAGTTCATGGAGCTGCAGACCTAGCCTGGCTAGCCAGTTTGCTCAGGAGGTCACCAGTCTTTGCCATCCGACT
>330768 NS=59 contig=overlapped:60
CTGTGCATATGTTTACCACTATACTTTATTTACACAGCTTAGGTGTTTAAATTTGTGCCGGTCATAAATGTATACATAGCTGTCCTCACGCAGCGCTTCAAACAATGCCTTGACTGTGTACATTCAGCAATAATCTTTGAATCTGCTTAATGCACGTCATCTAGAAATTGTATTGAAGTGTTATCATGCTGCAGTTGCAGAGGCAAAACAAAATTCACGAGACT
>330769 NS=115 contig=overlapped:20
AAATGTAAGGGATATGGCCAGGGAACAATGTTCACATTGTAGTATGAATATAAAAGACACAGGTTGAGTCAGATATGGAAGATTCCTGAGGCTTGAGGCTGAGGAGTTGAATAGGGGATGAAAGATGTTGTAACAGAGGGGTCAGAGGCAAGAACCACCTGGGCTCGATGCTCAAGTGAGTGAATGAGGAATCAAAGATACTAACAACGGAGGCTTTATTAACATTAATGTATAGCTGGTGTAGTGTGAAGTTAGCACTGGACT
>330770 NS=43 contig=overlapped:83
ATGTGATCACATTACACACACACACACACACACACACTGTGTGTGATGCAGGACCATGTGGAATGTGTAGAGTGTGTGGTGTGGTGTGGTAAGATGTGTATATGGCTCAAGATGAATTAACAGCCAATGGGAACATTAGATGACATAGAGAACCAGGAATATCTCAGGTCCTAGTGCCCTGGCCTAGGCTTTGACACCAGACT
>330771 NS=74 contig=overlapped:74
CTGTGTGCACGCGCACAGGCTCCTATGCGCATGTGCGGAAGTCATGTCCTGTTCCCTTGTGAGACAGGCTCTCTCACTGAACCCAGCACTCCCCATTTTTCCCTTTGGCTAGTTAAGCTGGCAGCCAGCAAGCCTCAGCGATGCTGTGTCCACCCGTCCCAGTGCTGCTGAGATTGCAGGCAAACCAGGATGAGAGGTCTCCATGCGACT
>330772 NS=30 contig=separate
CAATGGTTAGGTGCTGTTTGGCTAAAGGGAGAATGTTGTCATGAAACATGTGAAAGCCAGAAGGAGTCTCTGGAGCCAGTTAATAAAAGGGCCAAGTGGAGAGTCTGCTTGATGGAAAGGTTGAGCACTCCTACATGCCTCAATCTGGGCTGACATTTCCTGTGTCCAAAACTCATCATTCAGTTAAATTGTCATATATTTCTTTCAAGTGGTCATTAATAAATGTACTTATCCTTGACATGTAAGTCTCATATTATCACAGATTCCTTTACTATTTGTTAAAAGCACAGGACT
>330773 NS=43 contig=overlapped:113
ATGTGAAAAGCTTTGTGTGGCAGCTCACAGTGATACCTCATGGCTGAGAGACAGAGACAAGCAGTTCCCCACAGCTCACCGCCCAGCCAAGCCAACATCATCAGTGAGCTTCAGGCTCAGTGAAAGTGAAGGCAGAATACATGTGACTTCAGTTTCTACCCCCATAAGACT
>330774 NS=53 contig=overlapped:60
ACATGTAAACATGCATGTACATCATACACACAAACAGATGCCAAAACTGAATAAATAAAACTCTCTGCAGATTACCTGAGGCTCCCAAGAAAACGGCAGGCCATGCTGAGGGCCCTTGTGGACTTCTCAAGGGTACTGTGTACTACAGCAGTCAGTTTCCGGGTGTGGTTTTCCATCTTTTTGTTGTTGTTGTTAAAACTGTCTTAACTGAAACCCATCTGACT
>330775 NS=82 contig=overlapped:128
TCATGGGCCAGGACTGAGGCAGAGGGCACAGTTAAGACATTTGAGAGGTCAGATAGTGAGTGGCTCTTCTGTGTGTCACAGGTCAGTCTTCCCTCAGTTCTAGCCCTGACCTACCAGTTCTATGAAGCCCTTATTTCCTTGACAACACACAGGACT
>330776 NS=104 contig=separate
CTGTGCATGTCCGATGTCATACCAGCAGAGTTCAAGAGTGACAGAGTCACTTGTGTAGCGAAATGTCATGTTTTATATTCACAACAGACCATTTTCTGATCTATGAGAAATGATGACATGCTGGACCAAAATCTTTTATCNNNNNNNNNNTGAAGCAGAAACACTGAAATCTATGACAGTTCTCATGTGGTAAATATCCACCTTGCAGGCCTCATTTCTTTGCACAGTGGTTTCTCCAAACTAGACATAGACAGAAGCATCCAAAGCAGCTAGCCAAAGAGAAAACATTTGACT
>330777 NS=7 contig=overlapped:62
CTATGGTAGAAGCTCACCAGGACCTAATTCTGGCCATCTGCTAACATTTTAAAGATGTGATTGTCTGAAGCGAGCACCATGAATCTAAATAGGTTCAACTCCTAATCTGTCAGTGCCGTTCACAGCTCTTATTGTATTTTTAATGTAGTGCCTCAAAATGAGAAAAATTTGATGGAAAGACTTACTGTAATATTTTACAATACCAATAAAGCTCATCCGACT
>330778 NS=75 contig=overlapped:104
GAATGTGCTCTCTTCCTAATTCCACTTTGTGAGAGATGCTGGGAGCCAGAGAGAACCTAGGGCAGGGCAGGAGTGGAAACGTTTTGTGAAAAATAACCTTAAAAGGTACAGCCACCTTTCACCCCAGAGGAGGTGGAGTGGGCCACCTCCTGGTGAACCTGACGAGTGTGCCATGTGACT
>330779 NS=65 contig=separate
GTGTGTGAAGACATTCTAAATGAAATCACCAAATAATGGGGGAGTCAGAGTCCCAACTTGCCATCTCTTTTCACCAAACAAAGCTTCCAGTATCAGGATTAGGTTAATTTAATTCGGTTATTGGTCAAAGGGGTCCCATGNNNNNNNNNNCCCAAACAGCACAGGCTGTTGTCAATACTATAGGTTGCTCTCCAGAAACTGACAGCAATGCCCCATTGCTGAAGACAACACCCACAGTTCTCGCTGAGGATGGAGATGTTGAGCATGCACCCTACACAGAGCCCACACCCGACT
>330780 NS=110 contig=overlapped:40
TGATGCTAGATCGTACAGTGCGGTGTGTTGGAGGTTAGTCTCATGCATGTTATTGGCCCTGAAGATCTGAGTACACCTAGCCTTGCTGTGTAAAGCTACCTGATTGGCTGATTAAACAGCCTGTACCTGGGCAGGGCAGAATGGGGTAGGCATGGCTAAGGTTCCTGGGCTTAGAGAGGACAGAGAGAACACGGTTGGGGGTGGGGCATACAGGAAGAGAGGAAGAAGGAAGGACACCAGACT
>330781 NS=74 contig=separate
TCATGAGCCTCCCACAAGGGCAAGATGGCATCTTTACGAGCCCCTACACAAGAACAAGATTTTGTTATCAGACAAGCGCCTGAGTCAGTATTGGCTTTGGATGGAGGTTTCAGATTATCCCTTAGGTGATCATGCATCGCTTNNNNNNNNGACATGCCTTTGAATAAGCCTTCAGTTGCATTGTTCATGAAAGTTCCAAAACCCTATGCAAGATTTTTGTGCCATGTGATTTACAGAATGTGGTTAAAAAAAAAAGGGAGGGACTCCATCTCTATCATAAGTGCTCACTGGACT
>330782 NS=113 contig=overlapped:107
GGATGTGAGCTACCTGATTCAGTCCTCTGAAAGAGTAGTAAGGGCTCTTAACTGCCTAGTCATCTCTCCAGCCCCCTTATTTGTTCATTTTGAGACAGTCAAGCCCATGATGGCCTTGAAGTCAGATCATCCCACCTCAGCCTCCTGAGTACTGAGCTTACAGGCATGCATCAGACT
>330783 NS=69 contig=overlapped:42
GAGTGGCTTCTAAAACAAGGCTAGATAAAGGGCAGCTGCTCCAGGGCCCTTCCTGGCTGTCTTGATTCTCTTTTGAGTGTTCATCTACAGAGAGTAAAGACCCTCCTTCCCTCCTTCCCTCCTTCCCTCCTCCCCTCCTTCTGTCATTTGTTGGTTTGCTGACGGTGCTCATGTCTGGACTTCTGTGTGCTGAGAAGATGTGCCCATGCCAGCCGTCCTTTATCTGCTCCTCCATGGGACT
>330784 NS=61 contig=separate
TGATGGAAAGAAAATTTACTGAGCATTATGGGATGCTAGCAGTGTTTACAGGTATAAAATATGAAGTGTGCTTTCTGGTTTGTGTCTATTAAACCTAAGTTTTGGTGCTGTAATCCACCTGAAAAAATTCATGCTGAAATNNNNNNNNNNAACCATCCCAAATCCTTCCCCAAATGTCAACCACTTTTTCAAGAGTACACAGCCCAAGGACTTCCTACAGACCACCACAGCACAAGAGGCTAGAGTGGACTCAGGCATGGGTTAGTGAGAAGAGAAGACAGAGACCACGTGACT
>330785 NS=64 contig=overlapped:132
AGGTGCCTCTGGCTTAATCAGAATGGGAAGCCAGACTCCTGGCCAGACCCTCAGTTGGCCATGGCTTCCTCCCAGACCTCCCTGGCACCAGAGCTGCCTGCTGCTGTACACCATGGGTAGCCCTCGTCCCTCCAGAGAAGCAACACTGGACT
>330786 NS=125 contig=overlapped:10
GGGTGTAAGCACAAAGACCAGTGTTTGCATTCCTAGAACCCACATAAAAGCTGGGCAGGCCTGGTGGCCACATGTTTGTAATCCCACTGCTCAGGAACCAGAGATATGGGATGCCCTGGGCAAGCTCTTTAGTTGGAATAGCTGCGCTCCATGGTCAGTGAGCAGCCCTGCCTCAATAAAGAGGGATCAAGCCCACCTTCAGATGGTTACTTGCAAGCACATGTGGATACTCACACATGCATACATTCTCACACGATCACATCAACACACGACT
>330787 NS=38 contig=separate
AGATGCAGGACACTAGGTTTGTTTCCTAAAACAGGACAGGAAAAAAAAAGAAGAAGAAGAAGACAAAACCACGAAAAGACATGCTCTAAAACAGAAAGGGGAAGAAAAAAAATCAAGGAAAACTTTTGCTGCATATAACCNNNNNNNNNNTAACATATACTTTTAGCACATATGTAGTAGGTTTACATGGATTAAAATTCTAAAAGCACAAAATCAAAGAAAACAGAGATTTTCTACTCTTTTCTATTTGCTGGCACCCAGGATTCCTCCTCACAGAGGGGTCTACACATGACT
>330788 NS=40 contig=overlapped:81
ACATGATTACAAACAAATATTCACACACATCTACTGTCATATGGACTACGAGGAGATAGTCCCCCTAACCTAGATGCTGCCCTGTCTTACTGCTCATTCTGCTTTTCCCCACAATCCTCTTTCACAGCCTAGGGTAATGACCATTCTATTTCCTACTCTCTGTAGATCATGTAGATCAACTTTATTCACTTCAACATATGACT
>330789 NS=77 contig=overlapped:73
ACATGACAGCTAGGCACAGTGCAGATCTGTAATCCCGGTGCCGAAGAGTTACAAACAGCTGGATGACTGACAAACACCTGCCAGTCAGCCTACCTAAACCATGAGCTCTGGGTTCAACGAAAGAGCCTGTCTCAAGAAAGAAGATTGAAAGTTAATGAAGACGGCAACATCGGCCTCTGGCCTCAACATGTACACGCACACACATACGACT
>330790 NS=74 contig=separate
CTATGAAATCACCAGTACTATCCTCCTGAGTTTGAAGGTTGTGTTCTGAATATATAGAAGGCTTTATGATGCTGGTATTTAAATAGGATACACATTAAAATATTCAGTGACAATGAAATGGTATCAAGTCAGCAACTTGAAANNNNNNNNACTGCTACTATAAACATTTTTAACTTTTTACATGTGTTTTATCTGTTTGTCTGTGCACTACATGTGTATACTTCCCAGAGTCCAGAAAAGGGAGTCATGTTCTCCGGACTGCGTTTATAGCAGGTTGTTAACCGCCATGAGACT
>330791 NS=102 contig=overlapped:38
CTGTGATCAACTTGACTATGCTTGGAATCATCAAGAAGAAACACCTCTGGCAGCCTCTATGATGATGTTTCCAGAGAAGTTTAGTGGAAGAGGGAAGAACCGCCCAGGATGTGGGCAGCCCCATCCCATGGAGTCCCAGAAGTAATAAAAAGAGCACAGAGGAAGAAGCCAGCAGGGTGCCAGCACCCACCCATCTCTGTTTTCTGGTCTTCTCAGATGTGAACAAGCTCCTGTCACCACAGGACT
>330792 NS=60 contig=separate
CTGTGAGTTCAAGGACAACAGACAGCCAGGGCTACACAGAGAGACCCTGCCTGGAAAAACAAACCAACAAAAACTTGCATAGAGTAGCACTTTGCCTGTTAGAAAATAGCTAGTTACAGCACTGTTCAGGCATCCCACAANNNNNNNNNNGAACAGCCACATGGGCTGAGCCACGACTCAGCTGTTAGAGCACTGACTGCTTCCAGAGGACCTGGGTTCAAACCCCAGCAACAGCAGACAGGAATGACATGAGCCTCAGGAAAGGTAGCATTCACCTGTAATCAGCATGCGACT
>330793 NS=90 contig=separate
AAATGGGAATTGATTGCTTGGAAAATGTTCCCCAAAATTGGAAGATAGGAATAGATGGCGGCACCAGGAGAACACAGTGTCTGAGGAGCAGGACAACATTTTCCATACAGCAACCAAGAGGCTGAACTCTAGGCCCTAAAACNNNNNNNNAAGAGCGATCAGGTTTCCTAGGTGAGAGGAAACTCCCACGGTGTGGGAATCAGTCAGGTTCACTCCCAGGCCACCCAGCCAGAACCCGGAAGAGATCCCAGGTCCCACAGGCACTAGGTTCCCGGACCAGAGCCACACACGACT
>330794 NS=93 contig=overlapped:88
AAGTGGAGAATGATGGTATGCCCCTGGGAGGCAGGGACAGAAGGACTCTCCTCCCTTACTAGGCAGCAGTCTAGCAGAATTGGTGAGGCCCAGGTTCAGTGCGAGACCCTGCTGTAAAAAACAACATGGAGAAAGACCGAGGAAGACCCTTGATGTGGAGTCTGGCCTCCACATCCACAAGTACCCTCACATGACT
>330795 NS=20 contig=overlapped:75
GTGTGTGTGTGTGTTCACCAGGGGCTACATTTAAATTCTACTTGAAATCTGTGGACTTTGCATTAGCGAACAATCTGGGAAACCCCAGAGTGGCAGCCTACAGGAAGGAGGTCACGTGGTTCTCGTGACCACACGAGAACCGTTTCCAGGCTGTTTGTTTTCCCACCTCGAGCTTACGTCCTCAGACCACTTACCTCCTTCATCAGACT
>330796 NS=86 contig=overlapped:20
CAGTGACAAACTTCAAGAACTTTTTTCCATCCCCTGCTTTTATTTCTCTCCATCATTCTATTTTTTGAGAGTTCCTCACTATGTGGTCCAGGCTGGCCTTGAACTCTGCATCCTGCTATATCTCTGGGTTCTGGAATTATAGGGTGTGCCATTGCCCCAGCTGTGAGGCTTATCACATGGATTGATATATCTGTTCTTGAACTTGTACAAATGGCATTGTGTAATAAGTACTCTCTACTAAGCCTGGCTTCTGCCATTCGACT
>330797 NS=92 contig=overlapped:51
GAATGACTGCATAAAGACAACTGGTGGTAAAACTGGTAAGTATGGGCTGATTGGTTAGACTGAGGAAGGCAGCGCCAACAGCCCATAGCTAAGGGTATTGCCTCTTGCGATCAGCACTCTTTACCACCTTCATTTAGAAATGTCAAAGATCATTTCTTAGGAACTATTTTGTTTTTCTTCAGTCACTATGAGCACAGGCAGCCCACAGACACACCAGTCAGTGTCACTGGACT
>330798 NS=17 contig=overlapped:61
CGGTGACAGTGTTTGGTGCATCTTAGGTTCAGGTAGATGGGGTCTCACGTGTGCTTGCTGGACTTATTAGTCACTGTGTTGGAACACAAAGAGTGAGAGGAAATGAAAGCTGAAGTCTCTTGGAGAGTAAATTTTTTGAAGGATTTTAGAGAGAAAGGGCGTAGCTGGCAGAGGCCACCTAAGGAACCAGTAGTTTAACAGATTAGACAGTAACCATCCGACT
>330799 NS=26 contig=overlapped:62
ATGTGAGAGGCTCACATGGGTAATTCAGTCTCAATTAACAGTAAGTACTCTTAACCTTTACTCATCTTCTTTGCCCCTTATCAATTTACACATTAAATTGTATTGCAGCAACATCATCATCTTTCTGTTAATTAGAAGGGAATCCTCAAAAATGAGTATTTCCATATGAGCATATTATGCTTGCACGGAGAACAGTCTGACTTTGAACATCAGCATTAGACT
>330800 NS=31 contig=overlapped:16
ACATGAAATAATCACTCTCATATAAGTTTCAACAGTACCTGATATACATATATTATTTTCAACTTTGAAAATTCTAGTGTTAATTCCTGGTAATTATTCTACATGTATGTATATGTAGGGCCCAGAGGACAACTTAGAGCCATTCTTCCTTAGGTACTACCCACCATGTTTGTTTCGGGACAGGCACTTTCACTGTCCTGAGGAGGTTGGATTACATGAGATCTGCTGGCCAGTTCCATTGAGCCACCATTTTCTTCCTCACTAGACT
>330801 NS=57 contig=separate
TTGTGGCAACTCCACCTCTCCCTACTATGTTCTCCAGATAACTGAGTTTCTCTATTCCCATTAGACCTTAATTGAAAAATAGAAGTAAAACTTTAATAGCCTGTTAAAAATAGGAATCTTCTAAGAGTATGAAGAGATAGNNNNNNNNNNCCTACATGACGGGAACATTTGTGGGTTTTGCAGAGAACCAAGGTTCAGTTCCTAGCACCCACACGGTACCTCACAACCATCTGTAACTCCAAGTCCAGGGATCTCACCACCTCTTCTGATCTCCATGGCACCAGGCATGCGACT
>330802 NS=41 contig=overlapped:54
TTATGTTTTTCGTGGAGGAATTCCAGCAGGAAGGGCTTTTAACATGGCTAGATATGTATAGCCAGCCACAAAACCTAAATACCCCTAAGTCAACTTATTCTTCATTACCAGGGACCACCGAGTAACAGCCTCATAGGCAGGTGTGCTGTGGGAAGCAGCCCTTGTGACTGCGGGTTCCCTCTCTGTAGCCATGACTCACTGGATGCAGTTTAAGTCACAAACATACGACT
>330803 NS=14 contig=separate
AAATGCATTCTATATAAAAGGATAAAAAATAAAAACCAGGTTACCTCACTCAGGATGATCTTTTCTAGTTTGCCTGCAAATTTCCTTGTTTTTAATTGCTGAGTAGTATTCCACTGTGTAAATGCACCACAATTTCTATANNNNNNNNNNATAAAGCTTCTATGAACATAGTTGAACAAATGTCCTTGTGGTATGGTTGAGCACCTTTTGGATACCTAATTTTCTGGGAAAGCTCTTTCAGAGGACCCAAGTTCAATTTCCAGTGCCCATGTGACAGCTCTCAACCATCTGACT
>330804 NS=28 contig=overlapped:68
CTATGTACTATCTGCAAACATGCTAAGAAAGAAATCAGAAGGACAATGCCATTCACAATGGCCTCAAAAATAAAAAACAACACACATACAAAACAAACAAAACAAAACACAACTGAGGAAAAACTCAATGAAGGAAGGGAAAGACCTTGACAATGAAAACTTTAAAACACCAAAGAAAGAAACTGAGGAGAAGATGGAAAGATCTTCCATGGGACT
>330805 NS=42 contig=overlapped:24
GAGTGCATGGTGCTGGTCCCCAGCTGGCACTGATGGCTGTTTATCTTGGCTGCCTCATTAAGACCTTCCTAACCTTTGCAACAAGGTTATCACTGCTGCTTCAGTGTCAGATGGGGCAAGAGGGCCTGTGTAGCCAGAGCCTGAAACTGAGTGACCATTCTCTAGAGAATGTGTGTGGAGAGCTCTAGACACAGCCCTCAGTGGCCTCCAGAGCCCTAGAGTGGATATTCTCTTAGATCAGGAATGAACCTAGCATGTGACT
>330806 NS=120 contig=overlapped:23
AAATGTCAGCACCATGGCTTCCTCTTAGATGTCATAGAAAATCAAGACAGCGGCTGCATGTCTGATTTAAGATGCATTTCTCTATAGGGGACTCCTTACAGGGTCACTAAGAAATAGTTAACTAGCAACTCAAGAGAGAACCTTTTTTGAAAACTTTGTTTTAAAAGGTGCTAGCAAATGACCGTGCTGCAAAGGGCAGTCTCTCTAAAAGAAAGAAATGCACCTTCTGGAAAGCTTGGCAGTGAGCACCTCCATCGGACT
>330807 NS=49 contig=separate
CAGTGTGTGCAAACTTGACATTGAGTAGGGTCAGGTGGGCCCCTGGGGATCATTGACTGGCCAGCTTAGTGGGATAAATGAACTCTAGGTTCAGGAAGACAACCATGTCTCAACACATGTAGAGGAGTTGGAGAGATGGCTNNNNNNNNNNCTTGCTTTTTTCTTTCTTCAGAGAACCCAGGTATGTACGACATACCCACAGTACCCACAAGCTGCCTCAGAACACTCCGAGACTCCAATTCTAGGGGATCAAATCAATGCCTTTCCGGCCTTCACAGGCACCAGGCATACGACT
>330808 NS=94 contig=overlapped:98
CGGTGCACAACTTTATCCCAGTACCTGGGAGGCGGAGACAGGCAAATCCGTGAGATTCTCAAGGCCAGCCTGACCTACACAGCAAGTTAAGGATCATCCAGGACTACATAGTGAGACCTGCCCTGCGTCTCAAACAAATAAACAAGACCCCCCACCCCCCTAAAGGACGGGAAGTTGCACAGGACT
>330809 NS=79 contig=overlapped:23
ACATGGTTGTGGGAATGTGAATAAGAATGGCTGGCATAGGTTCATGTATTTGAAGGCTTAGTCATTAGGGAGTGGCACTACTTAGAAGGATTAGGAGGTCCAGTCTTTTTGGAAGAAGTTATGTCACTGGGGTTGGGCTTTGAAGTTTCTGAAGCCCAAACCAGGCCCTGCAGCACTTTCTTCCTCTGCCTGTGGATCCAGGTATAAAACTCAGCTCCTTCTCCAGCATCATGTCTGCCTGCATGCTGTTATGCTTACCACCAGACT
>330810 NS=105 contig=separate
TTATGTGTGCTTTTATCATCATGATATGTTCTCCCTCGGGCCTCTGGCATATCTGGTCGCAGGTTCTTGGTCTGATAATGGTACCAGGTATGCATTTCACCTTGTAAAGCAGGACTTCAATCCAGCGGAAAGTGGGTGTTNNNNNNNNNNCCTGTCACTATTGCGCATGTCTTTGCCATGCCAGTAATCACGGTGCTTTCAATGCTCACAGCTGGGTAGGACTGATGATTGACTTTATACTCCAGTAGTGTCTGGATAACACTTTCCAGCATTATGCAGGCTAACCACACGACT
>330811 NS=66 contig=separate
GTATGCATGTGGAAGTCAGATGACAGCTTTCAGGAGGCTGTTCTCCACAGTGGGTCCCAGGACTTATCGGGCTTCTGTTGCAAATGCTTTGACCGGCAGAGACATCTCTTCTGGACTTAGACTTTTGTTTCTTCCTGGTAACNNNNNNNNTGACTGCTTCAGTTTTTAAGGAGTGACTAAATAGTTTCTTGTGATGGGGTGGAGTTGAGTCTCACTCTGTAGCTCAGGTTGGCATTAATTGTAATTGTCCTGCTTCTGTTTCCTAGTACTGGATTTACAGGCATGCACCAGACT
>330812 NS=61 contig=overlapped:116
CGGTGTCTATAACCTCAGTTATGGGCCTCAGAGACAGGAGGATCGCAGGAGCTGCACCCAGTCTGGCCAGTCAGTGAGCTCCAGGCTCTGTGAGAGTGTGCCTCAAAAAAATAATATCAGTTACCTCAGAGAAAAGCAATGACATCTACCTCTGGCCTCCACATGACT
>330813 NS=100 contig=overlapped:111
TGGTGGGAAACATGTCTGCATGCAGGCAGACATGGAGCTGGTGAGGTACCTGAAAGTTTTACATCCAGATCCACAATCAACAGAAAGAGAGATATTGAGCCTCTCTTGAGCACTGAAACCCCAAAGCCCACCCTCAGTGGCACACTTCCTCCAACAAGGTCATACATTCGACT
>330814 NS=117 contig=overlapped:42
AGGTGCGTAGGTAAGCAGAAGATGGGCCGTTCACCTCTTCTTTTCTTTCCAGGGATCCTGTTCACTGGGGAGCTCTGGGAGTTCTTGAGCTTCGCCGAGAGGTACCCGACCATCATCTATAACATCCTGCTCTTTGGCCTGACCAGTGCCCTGGGTCAGGTGAGTTCCCCGGAGGAGGCGGCCGCCTGGGAGCAGAGGGGCAGCACAGTTGGCCCAGGTGTCTGTTGCGACATCACGGGACT
>330815 NS=123 contig=overlapped:20
GGATGGATATGTACACATTCCATATGTCTACCGGATAGGAGCCAAGTATCCATGTTTAAGTATAATGTGATAGAGCTAACATTTATTGAGCACTTACTTTGCTGTTTTACAAACATCATTTCACTTAATATTCTCACTAACTCCCTCAAAATGAATACTGTCATGATTGTCTATAGATGAAGAAACCATCACAAGTTTAAGCAAATCATAGACATAAGGACAGACACAAGGTGTGTAGTAGAACAAGGAATTGAACACAGGACT
>330816 NS=38 contig=separate
GCATGTAGATGCCACGGTGGTCCGGTCCCGCGTGTTAGTAAGGCCAGACTTCCTGGGTTTTGTGGTCTCAGGTATCAAAACTGACCTTAGAGTTTTTCTAAGTGTTCTCTCATATTTTGTTGATCTCTTTATTCTTTCCCAAACAGNNNNNNNNNNTGGTGTTTATTCAGTTTTGTGTTGCTCATTTTTTTCATTCATGATGACTCTCTGTTGTTCATAGCATAATGTTAGACTTTATATTGGGTTTTATAGTTCCAATTCTGTACTGATATAATATTGAAACTTCCTGTCCACCTGACT
>330817 NS=86 contig=separate
TGATGATTCTGGTCTTCCAGCGGAGCTTGTTTTATGTCTCTTCTTTTCATCGTCTGACTGGACTCTGTTGGAGGGAGACGATGCTCTTTTATAGCTCAAACAATTGCTAAAATATCTGGTAACCTAATAGAGGTCAGTTANNNNNNNNNNACCCTCAACTCATTGAATCTATAATTTCTTTGCCACAAGCTACTTAAGTTTAAAAGAATATCGCTTAGTCACAGTGACCATATTTCATACTTAGTAGTCTCAGATGGCTCTTGAATATAATTTTTATAATGCTCTCATTTGACT
>330818 NS=95 contig=separate
ATATGATTGCCTGAATGTGAGTTGAACAAGGAAAACACCAATGGACATACCAGAGTGGATTATGAAAAGCCCATGAGGCCTCAGTGCTACAAAAAGAATTATAGGCAACTGAAGAAAGATGGGAATAAGAGAGTTGGCCTNNNNNNNNNNATCCAGTAACAAATAGTCAGTCCTGAATTGCAAACATACAAGTAACAATATGAACTGAGTTGGTTGGTTGAGCAGGTTATATTTAGGACTGTGTGTGTGTGCGTGCACATGCTCACAAGCTTGCGTATACATATACATAAGACT
>330819 NS=90 contig=overlapped:93
AGATGCGTCGCCTGCTGACTTTTAAGCAGGGAACTTGGAAACTTCTGCTAGACGCCAGAATTTTCCTTCTCAAGGTGACACTGCCTGAGAGGGAAGCAGGTAGACCATATTCTCCCTGGCACACTGGACAGCATCATGACAGCAGAGAAGCCAAGCAGGGAGGACCATCCAAGCCGCTCCCCACTCGAC
>330820 NS=115 contig=overlapped:18
CTGTGGAGTCAGAGAACAGCTTCTGACAGTGGGCTCGCTCCTTCCACCATGCGGGACCTCGAGTGGTCCCATGTGGGGATAGAGCTCGGGTCGTCACGCTTGGCAACAACATCCTGTGCCTGCTGAGCCATCTCACCAGCCCACTGCCAATGTCTGTTTTAGAAATATGCTGAGTTCTGACTTAATCCTGCTGTGGGACCTGGGAGGGTGGATTTCAGCTCTCTCTCTCTCTCTCTCTCTTTCTGTGTATGTGTGTGCATGCGACT
>330821 NS=61 contig=overlapped:103
ATATGTGTGTGTGCAAACTGACATATGCATATCAGTTGTGGTCCTCAACTGCTCTCCACCTCATTTTTGGACTGGGGCTGAAATAGTCTGGCAGCAAAAGCCAGTAGTCAAACAGAGGAATCAACCTTCTCTGCCCTGCCAACACTGGCACTGCAGGTATACATTCCTGGATCTGGCATTTGACT
>330822 NS=124 contig=separate
GAATGCTATGATAGAATTTTAAGTCTTTGTTTTGTAGTCTCCACAGTAGGAGGCTACATACAGTTGTAAATACGGCTATCAGTTAAGATTCTTTCTAGAACTGAGCTGCAGAGATTTTGTTGCACACTCTTATTTATAGCNNNNNNNNNNCTTAAGTCAGGTGGGTAAGGTGATCAGTCGATCCATATCTTGGCTGTATATGTTTGGAAGATTTTTGGGGAATGTAAAGTTAGTAGATTGTTGGTTTTTCTGTGTATGTCTGTGAGCGTGTGTGCATGCGCTGTGCACACGACT
>330823 NS=91 contig=separate
GGATGCAAGCTGCACTCATCTGAGAGGAGGGATCCTCAAGTCTATGAAGTTGGGCTACCGGCAGTCTGAGGTGTCCGGCCGGTCTCGTCGCCTCTGGCAGGCCACCCAACTCAACAATCAAGCAGCACGAGAGATCTTTCNNNNNNNNNNGACCAGAAAAGGAGTCTTGAAGTCTTCTCCACTTCCACAGACTCTGGCATAGTCCTGTGTCTTCAGATTCTTTTTCTTGTTTGGTCCCAGGCCCACTGTTGTCTTCACTGAAACAATAAAAGCACAGCCCATCAGCACTGGACT
>330824 NS=65 contig=overlapped:120
ACATGAAAAAGTGCAGAAGATGTCTTTTTACATAATTAACTATATTTTGCAAGTCATTAAAATTCTGAAGCCCTGCCCACAATAGCACCCTATTCACCACCAAAGATGAGTGCCTTGGCGGGTGGGAATGGCCCCAGAGGGGCACCTCCCTCATGCATATGACT
>330825 NS=130 contig=overlapped:90
GTGTGAGTGACCACGTGGCTGTGTGTAGTCCACCAGAACATTGATTTTGGGTTTGTGAGAGCAGAGCTGCCCTTGGCAACAGAATGATTTTGAAATCAGCCCCTCTTGGAACTCCTGTTTGGGACACTCACTCTTTCATGGTGCTGAGGGGCTGGAGGGCTCCCAGGAACATCTAATCACAAAGTCACACGACT
>330826 NS=84 contig=overlapped:33
TTGTGTCTAGCTCTTGATGCATTTTAAAAGTAGTTTGCCTGAGAAGGCTTTGAACTGTGGCTTAATAAAACCAGCATTAAACCTGTCACTTAGCCTTTTAAAGCAAAATGTATGTTTATCTTGTACCTGCAAATTGATAGCTCTTTGTGACTTTCAGTGTTTGGTAAATACAATAATGGATGGTGCTGGCGCGTGTTGCCTTGGTCTCAGTGTCCAGGGTAGGGCACTGTGTATGCATGGGTCATAGGACT
>330827 NS=90 contig=overlapped:113
CAGTGCAAGCAATGTAATGTTATTATTGGTTTAAAAAGATCAAACCCGCTCTAGGAAGAGCAGGGAACACAGTCTCAGTCAGAATTGGCTCCTTCCTCATTTGAAGATCATATCAAAGCTCTGAGAAGATTATAAACTCTAAATTCAGTCCAAAATGAGCATCACTGGACT
>330828 NS=80 contig=overlapped:130
AAATGATCATTTTTTTGTCATCTTAGTCACAGAGCAAAGCCCCTGGCCTTCTGCTAAAGATAACGTCATTCGTTCAGTGGATGAAGCCAAAGTGTGGTGGCTCTAGGCCGCGAGGACTCACGGTGCTGCAGCCATTGTCTGAGCACATAGGACT
>330829 NS=61 contig=overlapped:61
ATGTGGAGGCCAGAGGACAACGTCTACTGTTGTTCCTTAGGATGCTATCCAGCTTGAGAGTTTCTCACTGGCCTGGAACTTGCCAATTAGGCTAGGCTGGCTGGCCAATGAACGCAGAGGATCTTCCTGTCTCTGCTGCCCTTGGACCAGAGTTACAAGTGGCCCACCTTGCTGGCTCTCTCTCCATTGGTTCTGGAGATTGAACATGGGCCTTCATGTGACT
>330830 NS=108 contig=overlapped:104
GGATGCTTCCTGCATCCCACTCGGAACTGTCAGATGACTAGTTGTTCAGGTTCCTACTGCTGTGACCTCCCTGCTTCTGGTAGTGTAGTCTGGAACTGTGAGGGAAAATAAACATTTTCTCCATGGTTTGCCTTTTATCCAGGTTATTTTAACACAGCAACAGTAAGCAAACACTAGACT
>330831 NS=28 contig=overlapped:76
GCATGGGTGTATCTTTTGCTGGGGAATTAAACCTAAGGCTTAATTAGGCATGTGTTTGGCCCTGAGCGCCTTAGCCCTTACCATTTTATTCAGAGGGTTAAGATAATATTTAATGCCTGCAGCATACATGTAATAAATACTATTTGAACAGAGGTATTATGGGGCCAAGTATGGTGGCATAGATCTGTGATCTTGTACTCACGAGACT
>330832 NS=66 contig=overlapped:38
AAATGCACTGTTAGTAACAAGCATGACAGGAAATCTTACAAGTGGCCACTTTCAATCTCAGCTTTATGAAAACAGAGTTTCAGATCCCTTTCAACAGGCCTGTGAAAGCTGCTCCTGTGGCTGGCACAGGTGAGAAGATCAGCCTGTCCACACCTTCAGAACCGATTAGTTGCCGTGACAACACACCCTAACGCAGCAGCACCTGAAAACTGAACCTGTGCACCTTTAGCCTGGACCCATCAGACT
>330833 NS=108 contig=overlapped:20
GAATGCAGGTGCCTGCAGAAACTGGAGGAGAGCATCAGATTCCCTGGAACTGGAGTTACAGGTGGTTATGAGCTGCCCAATGCAAGGGCTGGAAACCAAACATGGGTCCTCTCCAAGAGTGGCAGGTAGTTGCTCTTAAAACTGCCGAGGCACTTCTCCTGCAACATTTTAACTAAGCAGTTTATTATATAGTGGGGCAACTTGATATGTTGTCTCCTGTCGAGATAATATAAATGCACAGCATTAACCATGAAACACTTGACT
>330834 NS=14 contig=overlapped:27
CTATGCTCCATAAATTTTGTGTTAGTAGCATCTTGCTTCTCTTTAGTTTCTATGTATCCTTAATTCTGTATCCTTAATACCTGCCTGCCTCTGCCTCCCAGAGTGCTGGGATCAGAGGCCTGTGTTACTGCACCTGGCTAGAGAACTGAACTCTTAACCACTGAGTCATCTCTTCCACCCATATTATTACTTATAAAGTATATCTTTCCTTTTATGTGTGTATGAGTGTTAGCTTGCACATGCCACAACACACGACT
>330835 NS=66 contig=separate
AAATGTATAAAAAGTAGAAATTTTAATAGTACTACAGTTTCAGAATATAGGAATAATCTTAACTGTGCATGTTCTCAACCCTGAATTTATGATTAGACCTCTTCAAAATAAACAGATTTATCCAGTAAACACTAATTGTANNNNNNNNNNCTGGGAACACAATGACTAAGGAAGCTACTGTCAAGTTAGGTGCCATTTAAGGTTGTACTAGGATATAAATTCCATGTTGACCAAGGAGCCAGTAGGGAAAGAATTGAAGGTGAGAAAACTTGTTTGGGAAACCTGCATGAGACT
>330836 NS=77 contig=overlapped:107
AGATGACCTTTAGCTACAGTTTAAAGTTTTAAGCAACCAGCCTGCTCTACATAGAGTTCCAGGACAGCTAAAACTAATATAGTGAGTAGGGGAAATGTCACAACATGTAAAAGTTTCTACTCAAATTCAAGGGACTTCTACCAAGAGGCAGAGGAGAAGGAACAGAGGCACTGGACT
>330837 NS=47 contig=overlapped:129
TAGTGATGTAGAGCTTTTAGGAGAGCAATGTGTGCCTGGTGGCTAGCGGGCCGTCCATTTGAGTTCATTGTTCTTGGGTGTATGGAAAGAATGGTGAGGGCTGAGCTCTGAATGGGGGCAACAGAGCTTGGGAGAGCTCGTCTATACACCTGACT
>330838 NS=61 contig=overlapped:66
CTATGCTTTTCTTATCTGAGTGCTCTCAAATGGAAACAGCGAGACACGTTGGCAAGCTACCTTCAATCAAATTAATGTGAGACCAGTGTGTTGTCACTGGAGGTGGTGATCATCCCATTTACCCTGCTTTGGTAAAATGCTGCATAAATTGATTAAATGTTAGCAATATTTTTTTTGCTGATTTGAATGAAAAATCTGGCTAGATGTTCCACATGACT
>330839 NS=4 contig=overlapped:10
ACATGCCTTGACATGACATGTTATGCTGTATCTGTCTCATACATGCACATCCGTTTGTTGAGTTTCTTATACCTGACACAAGGTAGGTTTCTATGAATATTGTTTATATCTTAGTATATTTTATGCCAAGCATACCGACAAAAGCACTGTAAAAATACCCAAACAGAAAATTTCATCCTTTGTGTTTAAAGACACTTTGGTTGACATATTTTCTAAGAAGCCTACATTTTCAATAATTACCAGATCCACAAAATTGAGCCTGAACACAAGACT
>330840 NS=1 contig=overlapped:57
ATATGTTACTTTTAGTGTGCCTCTGAAATCATGAACTTCCTATTTAATGCTCTATAGCAGCTTCCAGTCACTGTGGGGGCAGGCTTTGAGTTCTCCTATGTTCAAACTATGCTCAGTGTGGCTCACAGTCTTCCTTCTTCTGCCTGTGAATCAAGATATAGAACTCTCAGGTCCTTCTCCAGCACCATGTCTACCTGTACAATGCCATGTTTCTCACCAG
>330841 NS=107 contig=separate
ATGTGTTCAGGGCTGGACATTGGTATTAAATAATCAATTGGTGTGTTCTTCCCTGGGGAAGACTATTTCTCCTGCCCTCAACATTTCTTACTTATATGTAGTTCTTCATGGAGGGCTGAGGCCTCAGGAGCATTCTTCCCNNNNNNNNNNCACTGGTGGCTTTCTTGCTGAGCAAATGTTGGTAAGACTTTATGGGTATGACTTCTGATATTACTAGGAGACACAGCCTCACAGAAAACTCCCTGATTGTCTGACTCTTACAACCTTCCCATCCCTCTCCCAGGACATTAGACT
>330842 NS=100 contig=overlapped:36
GCATGCTTTAGGACAGATGTGGCTTAGAGTGAAGCCACAGAGTGACCAAAGTAGAGTCCAAAGGGCCGACAGTCAGTGCCTCTTGCCAATGACACTCCTCTCCTTAGGAAAGATGTGTCCCTTATGAAGGGAAGCCTGGTTCCTCTGTTGCATGTCTACTCCAGATAGGTTGTAGCAGAAACAAAAGATGGCATGGAGCTGAGAGGATGTCATGTGGAGATAGCACCTAAGTCTGTAATCATGAGACT
>330843 NS=62 contig=overlapped:117
AGGTGCAGACAGGGGGCTGCTGGAGGCTCACTAGCCAGCTGTTTTAGCCAAAACAGCACAGTTCAGTAAGAGGATCTGTGAAAGTGACTGAGAAAAGCATCCTGGCATCAGCTCTGGGCCCCACACACCCACTGCATGTACAGGCAAGAGCACACAGCCACACGACT
>330844 NS=2 contig=overlapped:58
CCATGCAAATTTTGTTACTGTGGCTCTGTATTATAATTTGAGGTTTTAAAGCCTTAGGGTTTGTGCTTCTATTGTGTTTCTTGTTAAGGGTCATTTCTGTCTTCACATGAATTTTAAATTTATTTTTTCTAATGCCAATCNNNNNNNNNNNNNNNNNNNNNNNNNNNNNNNNNNNNNNNNNNNNNNNNNNNNNNNNNNNNNNNNNNNNNNNNNNNNNNNNNNNN
>330845 NS=51 contig=overlapped:72
CTGTGGATTTGTGACTCAGTCTGGCAAAGCTGTTCCTGACACGCTTGACAGCAATATGAGTGAAAAGTAAAAAAAATAAATGCTATCTTCAGGGAATACCTATACATGGTATATGTAGATATATTCAGTATATGCGCACATGGTATGTGTGTATGTACATGTACATATGAAGTATATGCACATACGGTGCATGTATGTATGTACATGTGACT
>330846 NS=36 contig=overlapped:93
CTGTGTTATGTGCTTTCAGCTGCCCAGATTGAGGCATGTAGGGCTGTTCAGACTTTCTCTGAAGCAGGCTGTCGAGTTGGCCCCTCCCTTTCTGGCTCATGAAAGTCTTACTGGCTTTCATCTTTTCCATGACATTATTCCCCTCTCATCCAATCAGTGCCTGAAAGAATCTTGAGATTTCCATGGGACT
>330847 NS=80 contig=overlapped:84
GCATGATTTAAAGCATTGGTGACATAGTTACCTGCACCTGGCAGAACTCACAGGGCCCAGACCTTTCACCTCTGAGAGGCAGAGTTATGAACTCTGGCCACACCCCTAACTGGTGAGCAGTATGCAAACACAGCTTTGTGGCTAGGATTCCTTGGCATTATTTTTTCTTCCTGATTTTTATGTTTTACACACATAAGACT
>330848 NS=30 contig=overlapped:123
AAGTGACTCCACCCAGCTATTCATCCAAGAGAAAAAGCAGTGTGTGTCCACACGAAGACCCGGGCAGTGTTCACAGCGGCTTGCACATGGCAGAAAGGAATACAGACACTTGCAAGATCTCCTTCAGTCAGAAACAGGATGGAGAAACTGCTCACCTGACT
>330849 NS=122 contig=overlapped:88
GGGTGTCCTGCTGGGTCACTCTCTACTCGTTAAAATCAGATCAGTAGCACACCTAAAACATCCAGCATGCCCCAACAGTGGCCTGCCTCCACGCAGTGCTCCCCACAGCACTAGAGTACAGGCGTGTACACGGCTACACCCTGCTTTCTGTGTGGATGTAGAGAATCTGAATTCAGACCTTAATGCTCACAGGACT
>330850 NS=56 contig=overlapped:55
CAGTGTTCATGGGCTGCTTCTTTCGCTTTCAGCTTCAAAGCTGTGTCCTACCACGCCTCTGGCCAAAATGTTGCCTACAAGCATGGAGGCTTCAAGGCCAGCACTGGCTTCGGGTCCAACACCAGAAATAAGAAGATATACGATGGGGGCGCCCGCACAGAGGATGATGAACAACCCCATCCTACCAAGTACGACTATGTGTAGTGCCTAAGACCCCGAGCATCCGACT
>330851 NS=77 contig=overlapped:110
AGATGTTCCCTTTGGTTTTCGTTATCCTGTAAAATACTGAGTTATGTTCAACCATCTGTTCAGAAAGTTTCTCTGCTTTAAATATCTTTAAAACCTGGCTGAATTCAACTATTAAAATACACATGCATACCTTGAACAAAGGTAAACCAAAGCAAGTGCTCACCGCATTAGACT
>330852 NS=74 contig=separate
CAGTGTCCTCACCTGGGAAACTAGACCAGAAGAAGAACAAGAGCAGGGTTCCCCCTCTGGGTTCACTCAGCCGCCTGCTGCCTGGGTTGAATGCCACCGTGAACCTACCAGATCATGGGCTTGGGTAAGGAGCAAGGCAGACTCCACTTGCCGAAGAGCGGGATAGCAGTGCTTGGATGTTGGGGTTGGTGCAAAGATTAAGCATTAAAATAATGCATGCTGAATGACGCACTGCATGCACACAGGGTGTGCCCAGGAAGCAGGGGAGGGGGAGTGAGCTTGGAGCATGAGACT
>330853 NS=61 contig=overlapped:18
CCATGAAGAAATCAACTTGTTAAATGGGCCATGTTTTCTCCCCTAAGCAACAGAAGATGTGTAAAACACTTGTGAGGGGGAGGCATTGAGATAGTGGAGAAAAATGATTGGAAACTGTGAGCTTTCAAGTTGCCAATGTGACAGTCCCTCCTACCGAGGGCTTGTTTTAAGGTACAAGGTGTTATGATGCCATTTATCATACTTGGGGCCCCTTTCAGAATGATAAAAATTAATTTCAAAAGCACCACTGGCAGGGGCATGCGACT
>330854 NS=54
TGGTGACTGGCTTCTTTCTCTTTTCTGGTCATAAAAAATCCTCTGAAATATAGGTAACTTAAAATAGGGTCATAGCATGTGTAAATGAATGTCAAAGTCACCAACAACATCTACATTTGTGTTTATAGTCACTGAGTATG
>330855 NS=106 contig=overlapped:89
TCATGCAAATACTGTAATTGTAATTAGGACACAATGGATCCTTTATTCACCTAACAAGCAAATATTTAAGATGTGTACAATGTGCAAGTTAGCTCCTTCACCCAAAGAGGCTGATAAACCAGTGGATGAGATAAACATTTTCACAAATCTACAAATATCAAGTGTGAGCAACATGGCACAGAAGAGCATCCGACT
>330856 NS=82 contig=overlapped:102
GTATGAGTTAGCCGTAGACAACACAGCAGGGTTTGAAGGAGACAGAGCCTCCAATTCCAGACTAGCAGGAGAAATGGCATCGTGGCCCTAGGCAGCTATCGTGAAGACTCGTGAAGGAGATTTGGTTCCTCACTTCCCCTCAGATCCCAAGGACGAAGGAAATGCCTCTGCCTCACAAGACT
>330857 NS=80 contig=separate
ACATGATGAAAGAGACTGAGGGGTACTCCATCCTGCCAGACCCCAGCATAGCAGAAGATACCATGGAGGACATCATTTTTCCAAAATGCATCACACAGGAAGAGAGAATGGAGATCACCATCTTGCCTGACACCATCACANNNNNNNNNNAAGAGACTAAAGAGGACAACACAAGCCAAAGAACATCAACCTGGAAGAGATTGAGGAGGACTCCATCATGCCTGAAAAGACCGAGGTAGACGAAATAATGCTGTAAGAGATAGAGGAATAATCCATTCTGTCAGACACAAGACT
>330858 NS=13 contig=overlapped:52
TGATGAAATTCGATCTTCTTCCATGCGCATCCCTTTTTTGGAATTTTGGGCCAATGTTCAGTTTTTCCAAATATAATCTGAAGGAATAAAGGAGAGTGAGTGAGAAGTACAAAAAATGTTGACATGTTTAAATTAGGCCCAGAGAAAATTTGACCTCTGCATGCAGGATTTCAGAAGATCCTAGAGTTCACAGAAGGGCACCCTGAAAGCCAGTATCAGTTTCCATCAGACT
>330859 NS=11 contig=overlapped:110
GCATGCGTGCTTGCGCGCACACACACACACACACACAAACTAGAGGGATCTTTATAATGACAACAAACTATTCAAAGTACAAACCCTAAGCAGCACATGCTCCCAGGATCCCCAGAATGAATCGCACCCCAGAGAGAACACACAAAGGCTTTCTAACTTCTGCTAAGCATCTGACT
>330860 NS=92 contig=overlapped:90
CAATGGACCAAGAGGAGCAGGTTGGTTTTATGGGTAGACACAGGCTGAAGAAAGCAAGGAATAAAAACAAAAAAATGGTTTGTTCACTTCAAAGTCAAGGAAACAGAAAAATAGGAAAACACCTGCTTGATTAACATTGGTTGGTTTCCGTTTTGCCTCTCGTAACAACTAGAGGAGGCGACTACCACAGGACT
>330861 NS=65 contig=separate
AGATGTGATTTTTCCCTGCTACTGTTTTACTTTTTACATTCTTTGCCTTTGTTGTTTGTTTGTTTTTTAACAGATATCAACTAATGTTATTACATCTACCATGTGACACTGATTTTTTCTGGGTGTCATGAAACCCCTCTNNNNNNNNNNTTGTATTTGTAAGTTGGAAAATTGAGAAGGCAGTAAATTGCACTTCCGGGTGACAGAGAAAATACTTGCTTAGTTTTTATCCTTGAAGAATGCACTGCTGATCTGTGGCTGAAGGACCAACTCGTAACAGTAAGACATGCGACT
>330862 NS=50 contig=overlapped:103
GTGTGCAGGGATGGCCAAACCTCTGGAGAATCAGAACCATGTTCAGAAGAAGGGGAAAGCCTAGCCCAGCTGGGACCTGGTGCCGTTGGTAACAAGTGGCATGGGGAAGATTGACATGCCGAAGGTGAGGGGACCACTAGCCCAAAGCCCTGCCTTGCCATTCCATACCCGCACTCGACT
>330863 NS=50 contig=overlapped:87
ACATGGCAGCAGCAGGAGGTGAGTCAGAGGAAATGAGATGATCTCCTCTCCAAGAAATACCAGGGCCCGCAGGAGAGCCTCACTGGAAACGCCTGACCCCAGGGGCTCCAAAAGAAAAAGAACAGTCATGAGCGCAGCTGCGGCATGGACTCCTAGAGAGGTACAGCCCCCTGAATGTCACACCATCACACAAGACT
>330864 NS=84 contig=overlapped:128
ACGTGCTTTGGAAGAGCCAAATCGCTCTCGGCAAGCGAGATAATGAAGGCCAGTGACATGGCTCAGAGGGTAAAGGCGCTTGCTTGCTGCTTGATGACCTGAGTTCAGTCCCAGGTAAGGGTGGAAGGGAGAACTGATTCTGACCTCCATAGGACT
>330865 NS=60 contig=overlapped:48
GGATGCTGCTGGTAAGTGTTTGATAAGCAAGCCACAGTCCATAGAACCATAGAGGTTAAATGGAAAGTAAGGGAATGGGGGCGGGGCAGGTCACCCTGGGAAAGGAGAGACAGACCCATCCCTGACTTGATGGCTAGCCTCCAGGAAGAGAATTCTAGAGCCTGAAACATGACATGCTTTATGTGAGCCTCCACGTGGGCACTGGTGCTGGTGCCACACACCACTCACACACGACT
>330866 NS=66 contig=overlapped:109
CTATGTTCGTGGAGAGCTGAAGTAAAGGAGACTTGCAAGAGAGAAGCAGGGATTCTAGGCTTCCCCTCGGCCTTTACTTACCTTGTTTCTAACAAACAGAAGCAGAATCTGCTGTGGAGTGGATGTTAGCCTTGAACTCCAGATAGTCCCGCCTCAACGTCACCAGCACCAGACT
>330867 NS=64 contig=separate
GTGTGTGGGTTTATTTCTGGGTCTTCAATTCAATTCCATTGATCAACCAGCCTATTTCTATGCCAGTACCATGCAGTTTTTATTACTGTTGCTGGAGGTCAGATATGGAGACACACAAGTCACTTCTCAGTGGACGTTAGNNNNNNNNNNAGGATAGACATACTACAATGTATAGACCCCAAGAAGATAAGCCTGATGGACACCTTCAGCTTCATGTGGGCCCAATAGTTAGGGGAGAGAGAGAGATCTCTGAAACAGACTATGTTGCCTGCTTTCTGATCACTTCACCCGACT
>330868 NS=40 contig=overlapped:42
ATGTGACAGGCAGTGTCGGGGGATGTTCATGCCAAGGACTAAAGCTGTATGCAGGTAGATACAGTGTAGAATTCAGCAGGATTCCCTGATGGAGGAGCTTTAATAGAACACAAGGTAACTCACACTTCACTATGCAAAAGCTGCTGCAGCTGCTGCCCAGAAAAGAAAGCCTCTGAGCTGCTTGCCCAGCCCGGGTCATGGGCTCCCCTTGCTGAGCCACTCTTCATTGTGGGCACCAGACT
>330869 NS=97 contig=overlapped:34
CCATGCACACACACACAAACTCACACAGGCATACTAATACATGTACACACAGACACATTTGCAGGTCTGGCAGGAATCTAAAATTCGTTCAGCTGAATGACTGGTGACCTGATCTGTGGCCTAGCTCAGCTGAGGTCTGTTCCAGTCGCCATGTTGTTGAGTCTATCTGGTGAGACAGGAACACAAAGAGAGTTCCTACATGCAGCTGCTCTCTCCCGTTTGTTACATCCTTTTATTGTACCATATGACT
>330870 NS=4 contig=overlapped:43
AGGTGTCATCCACGCAAAGAGCATCAGACCCGTCCTATACCTTTTTCTCAGAGGCAGGACCTGGGGCAACAACCCACATGCAATCAGACATGCTCTTCTCTGGGTTGAAAGTGCAGTGCTTAGCCTCTCATCCTGAGCATAACATTTTAGCTTTTTATGGTAGCTAACCATGCTTGGGGAGACTGTCCTGCTTCAATGGTTGTAAAGGCCTGAATGATCATGGCTGCATTACACTGGACT
>330871 NS=80 contig=separate
GCATGTCTAGCTTGATCTGGGTCCATTCAGAGACCCTGTCTCAAAAAATAAGGTGGAGGCCAGCTGCGGTGGCGCAGATCTGTAATCCCAGCACTCGAGAAAGCAGAGGCAGGCAGATCTCTGTGATTTCCAGACCAGCCTGGTCTACAAAGTCCAGCGTAGTCACGGCTACACAGAGAAACCCTGTCTCCAACAAAACAAAACAAACTACAACAACAACAAAACAGAAAAAAAAAAAGGTTTAAAAATAAGGTGTGGGCTGGGAGATAGTTCAGGGGGTAACTACACACGACT
>330872 NS=54 contig=separate
CTATGCAGTGCTTGGGAGCACATGGCCACAGTGCTGCTCCCATGTTTCCAAAGGAGGGGCTCAGAGGCCAAGTCTGCCCTGCAGGGGTTCACGAGAAGTGCAAGTGTCCACTTGCTTAGAGCAAATGCGTCCCAAGTCAGNNNNNNNNNNCTGGAGGACAAAAGATGTTCACTGGCTCTGGTGAGGACCCAGGTTCAGTTCCAGCACCTATATAGTGCCTTACAACCATCTGTAGCTCCAGTTCCAGGGATCCATTGCCCTCTTCTGACCTCCACAGGCAGCAGCCATGCGACT
>330873 NS=85 contig=separate
GTATGTTGTTATAAAATGGTTAAACTGTAAATCTTTCTGTGCTCTCTCTTGTAACTTATTAAGTATGCAATGGAGTAAGTGTGGCTAGAGCTATCAAAACTTTATATGGCAAGCAAATTTGAATTCAGTCTAAGTTTTTCNNNNNNNNNNTTATTAAACCAAAAAGCCAACAGTTTTTTTTTTTTTCACTTCCCTGTTGCTTTGATAAAATACCATGACAAAATCAACTTAGAAAGAGAAGACTTCTTATATTTGGATGTCAGATTCCAGGGCAATAAAAGGTCATTAGACT
>330874 NS=118 contig=separate
TAGTGGAGTCTTTTCTTTCTGTCTGTGGGTATAGGAAGGAACCAGCCATTGGGAAACCACATCATACTAATTCATGACCTAAAGTTCCATAGCCCATATATAGTCCTATACTCCTGCTCTCTAATATTTGACCTATGGACNNNNNNNNNNCCATCAAATTGACATACAAGGAACCTCTTTAAATCCTGAACGGGCCTAGTTTGCACAACAAATTATTTCACTCTCCTTAAAGGTCTCTCACCTGGCACAGATCTTAGGTACCGTCTTAGTTAGTTATTGTCTCTTCACTGGACT
>330875 NS=30 contig=overlapped:124
CCGTGCTTATGTCAATAATCTACATTAACTCAGGACTTCAGCTGCTCCCTATAGACAGAGGAAGAAATACAAAATCTAAGGGAAAATTACACAGAAGTTGAGACCAAAGGGGCCTCTATAGCATGGGAGGCATGAAAGGAGAATGAACCAGCACTGGACT
>330876 NS=17 contig=overlapped:116
GGATGCCTGAGTAAGTGGACCAAGGGCTGCCTCTGTCATGAGCTCAGTTGCCTGATCTTTGATCATTTGCCCCTGCCTTACCAGGCCACAGAGGAAGAGGATCCAGTCAGTCCTGATGAGACTTAACAAGCTATGGGCAGATGGCAAAGGTGAACTCCCCATTTGACT
>330877 NS=80 contig=overlapped:115
ACATGAGAACTTGGAGAGGCTAGGACTCAAGTGTACTCCTTCACAGGAGTTAACATGGCTTGTATTCCAAATTCACATATTCTCAGAAACACTAACACCAAAGACAGCTCTGGAAATACATCGGTTCCCCTAGCTACGATCCCAGCCAGGGATCTGACCACACCTGACT
>330878 NS=30 contig=overlapped:70
AAGTGTTTCTTTTTAAGAGTTTCATATCACAATTTTGTTTCTGGATTTAGAGTTAGGTAGATTTATTTTTCTTTCTTTTTTTGATGTTCTGTGAAGTCAAGGGTTTGTTTTCAGTCTTTTGCGTGATGTCTGGATACCTAGCACAGCATATTGAAAGGATGTTTCTTTTCTTATGTTCTTGGTATGCTTGTTGACATCACTTGGCCATGGGACT
>330879 NS=62 contig=overlapped:124
CAATGAGTTGTCTCTCTAAGAGGCTTCTGGTTTCTGCTACACTGTCAATACCTCACTGGAACTCCTCTCGGATATCCTGTTGTTATCCTGTGTCACGGGGATCCTATATTTTGGATCTGTAGGAGTGGCACCTTCACACACTTCAGGAGTTCACTGGACT
>330880 NS=17 contig=overlapped:58
TGGTGGCCTCCACAGGGTTGTTCATCTTACCTGGAGCTCATGGATTTAGCTATACTGGCTGGTCAGTGAGCCCCAGGGAAGCATTTGCTCAACCTTCCCAGCCCTGGGCTTTTTACATGGATGTTGGGTATTGTACTTGGGTCCTCACACTTACAAGCCAAACACTACTGATTCAAGCATCTTCTGCACTTCACTGATTCATGCATCTCCCCAGGCCCATTCGACT
>330881 NS=106 contig=overlapped:26
TAATGCTGGAAGAGACAGAGGAATACTCCATTCTGTCATATACCAGGATGCTGGAGGACATCATCTTGCCAGACACCATCACACTGAAGATGCTGAGGAGGACACCATCTTGCCAGATACTTCACACCAGAAGTTATGGAGGAAGCCACCATCATCTGGAAGAGAACGAGGAAGAAACCGCATACTGGGAGAGACCTAGGAGGACGCCACCATGCCAGAAGAGACCAAGGAGTACTCCATTCTGCCAGACACCAGACT
>330882 NS=3 contig=overlapped:30
ATGTGCAAGCAACTTCTGAAAACAAGATACAACAACAACTCAATGGAGTACAGTAATTTTCTCAGCTGTGTTTTCCCTCCACATTGAGTGTTAAACAAGGTTTCTGTCATTGAGCTATACTTGAGTTCTCCAGCACAGCCTTTCCTGATTTCTGATGACTCCTGTAAATTAAATCCATGATTCTCATTTTTTTTTACAAGGTACTATATTTTGGTATTTTTCCACATTTCAAAATTTGTGACTTCATTCGAC
>330883 NS=109 contig=overlapped:98
ACATGAAAGATAAGTACAGCAGCATGTGTGTTCTAACTCTAGAGCTAGGGAGGCAAAGACAGCCGTACCTGAAGGCTTGCTGGCAGCCCACTGAGCTGAATCTGAAAGCTCTAGAAGTGAGAGATTCTACCTCAGAAAATAAGGTGGATACACTGACTTGGCTTCTACACACAAGTACACATGACT
>330884 NS=51 contig=separate
TAATGTAGGCTACAATCCCAGCACTCAAGAGCAGAGGCAGGAAGACTGCCACAAATTTGGAGCCAGCCTGGGTTACAGTGAGTTTATACAAATGAACAACCTAAAACTAAATTCCTCTTATGGCCACGTTTACATTTATTNNNNNNNNNNTATATAAAAACAAAACAGTGCTATGGTTTGGATGCAAAATGTCCCCCAAAGACTCATGCCCAACTGGTGGCATTACTGAGAGATGGTGGAGACAGGAGGAGGAGGCTCTGAGTAGAAGGAAGTATAGCCAGGGGACATGGGACT
>330885 NS=56 contig=overlapped:117
AGATGACAGAACTCAACAGAGCGCGGTGGCACATGCCTTTAGTCTCAGCACTTGGGAGGCAGAGGCAGGAAGATCTCTGAGTTCTAGACCAGCCTGGTCTACATAGTGAGTTCCAGGACAGCTAGAAATATGTAGTGAGACCCTGTTTTGAAAACACACACACGACT
>330886 NS=50 contig=overlapped:97
CAGTGGGAGACCGGGGGGTCAAACAAATGAGTTCAAAACACAGAGATCTCCATTGAGGACCTCGATGTATGTCTTTTGACCTGTAAAAAATCATTCTTTAAAAGAAGGAAATTTAAACTGGAAAATTATTATTTGTGTGTATGTGCAAATGTGTGTACGTAGGTGTGTGTACATGTGACATGTGACT
>330887 NS=56 contig=overlapped:89
CAGTGAGTCATTGGTCTGGTTAGAGATCTCTGGTTTCTGTGACACCATTAATACTGGATCCTCACAACGCTCCTACTGGTTATCCTGTTGTTGCCCTGCATCATGGAGATCCCTCAAGTTTGGTCCAGCCCTCCCACACTCTTACCCTTGGGGCTGGCTTACGTGCTCCCCCTCCACCAGGGTCAACACTAGACT
>330888 NS=60 contig=overlapped:87
ACGTGATTTCAGTCACAACCCACAGTTTGGCAAGCATCACTCTAGAAAAACACAAAGGTCCAGAGTTGATCTGTTAATAAAGCAACTTGGGCAGACATAAAAAGCCCCTTGGTCTGCACTTCCCCATTCCTCTCTCCTCTCCCTGCTGTCTTTTTTGGCCTGTGACTGGTGCCTGCCGACTCCTGCACCACCTGACT
>330889 NS=46 contig=overlapped:69
AGGTGGTGATCTCTAATGAGTGGGATCTACAACATTCATGTTTTATCTTCCAGGGCCTCAGTGCTGTGCAGGGACTGAGTACATGATGAATACGGACTGGGCAAATGAGCTTTTGAACTCACATCTCCCCAACATTGTTATACCAAAATGATAACAATCATAACTAGTATTGGGAGCCTACCCAGGCTGAGGCATAGAAACTGAGGCACACGACT
>330890 NS=15 contig=separate
AAATGCCCCATTAGGTGGGTTGCTGGTTGATGATTGGATACTGTCGCTCACTGTTGGTCCTGGTTTGTTAAGTAGTTGTATACAAAGAAACAAGAACAAGAAGAAATTAGATATCCTAATGGCAAAGATCAAACTTGCCCNNNNNNNNNNTTTTTTCTCTCCTATCTAGTGTTAGGAGGTTGAAAGGATGCAAGGAGAAGAAACCCACCAAGTAGCAAATATCAGCTACACACTGGACTTTTAACTTGCTGCCCTGAGGATTTGTGCATGTCTCACTCACTGTCCCATTGGACT
>330891 NS=72 contig=separate
CTATGTTGAGGGACATCTAGTTGTTTCCAGATTCTGGCTATTACAAATAAAGCTGCTACAAACATGGTTGACAAATGTCCTTGATGAATGGTGGAGCATCTTTTGGGTATATGGCCAGGAGTGGTATAGCTGGATCTTGANNNNNNNNNNCAATTTTCTGAGAAAGCGCCAGACTTATTTCCAAAGTGGTTGTAAAAGTTTACATTCCCACCAGCAGTGGAGAAGGGTTCTCCTTTCTCTACATCCTCTCCAGCATGTGTTGTCACTTGAGTTTTTTACCTAAACCATTCGACT
>330892 NS=105 contig=separate
AGGTGTTTGATTCTCACAACAGTTCATGGTGCAGAGAACATTCTAGAAATGTCTCATATGTGCACAGGAAGAGGAAAGAGGGCCACGAGACCCTCCTGCATTTCTAAGTGCTGCGGCTGCCGCAGTTCCGGTAGGGAGGCTACGAGCAGCAAGGCGGAGGTAAGTATGCTTCCCACTCTTCCAGTCACGCCTCCATTTGATTGTACTCAAAATGTCTTCCTCAATTAACTTACATGGTGTTGGTGCCACGAAATTATTTACCACGGATCTTCGTAATTTTATGCCCATTAGACT
>330893 NS=4 contig=overlapped:67
CAGTGCAACAGAGACTGGGAATCCTGGTCCGGAGAGGGCCCCACAGGGAAGGAAGAAACTGCAACCTTGCTGCTGGGGTCACCTAGGCTTTGCCTGGGGAAAGTCTAGCAGACCGCAGATAGCGAACAGGAAAGTATGCCCAGCCATCACAGATCCGGGCCCAAGCAGGGAGCACAGAGTTATTGGGAACCCAGCTTCCAAAGACTAGCATGCGAC
>330894 NS=50 contig=separate
TCATGGAAATATTAGCATTCTCTCAGATACTGATTGTCTGAGCAGGAGATTGATATCATGAAACAGGTGAAAACCAGCAAGAATTTCAAGAGACAGTTAATAAAAAGGCCAAGTGGACAGCTTGCTTGAAAGAAAGGCTGNNNNNNNNNNTGAGCTGCCTTACATGCCTCAATATGGGCAGCTGAAAGCACACACCCCAGAGATGAAAGTTTCTGTGTCCAAGACTTTTAGTTCAGAAAAAGTGTCACATATTTCTTTCAAGTGGTCATTAATAAAATCACATGTCATTGGACT
>330895 NS=29 contig=overlapped:104
TTATGGGGAATTAAGTTCCACAGGCCATCTGTTGAGACCAAACCAGTCTTCCAATAAGGGTATTGGATGGCAATTAATTGAGTTTTTGTGCCAGGGCATCCTGTGGACATTTTGAAGCAACTCAGGCTCTTCTTACTAAAATATGTTTCTCTCTGCCCTCAACTGGTAGATCATTGGACT
>330896 NS=114 contig=overlapped:10
ATGTGTGCTGGGACACATGTGGAGGTCAGAGGACAACTTTGTGGAGTCAGTTCTCCTTGTCTATCTTTACGTGGATTTGGGGGCTCAAACGCAGTCAGGCTTAAGTGCCAAGTATCTTTATCTGCTGAGCCAGCTCATTGTCCTCTGCCTTGTTTTTGAGACACTCTCTCTCACTGAACCTGGAGTTCATTCATTGTGCTAGATTGGCTGGCCAGCCAATGCCTTTCCAGCCCAGGGATTACAGTTGTGCAGCTGTGCGAGGTTTCATGTGACT
>330897 NS=93 contig=separate
CCATGATAGTCACAATCCACACTGTTCTGAAAGTCCTGCCAGTGACCTTAACTGTCACAGCCAACACCACAAATACTAAAGCGGCCACAAAATCACCTAAATCCTACTTGGAACTATTTCTTGAGCTCGTCTAACCCTTTNNNNNNNNNNAGGCCTCTCCATGCCATGTGGATTACCCTTGAAGTCGGACATTGCTCCGATGTAGCCTTTTCCAGCTGGGCCTTTTCTGAAGTGGCTCCCAGTCACTGTCAGGTTTAAGGTGTAACATGTGTACAAAAGATGCTGCACATGACT
>330898 NS=79 contig=separate
AGGTGGTGTGGTGAGCACCTGGCTGTAAAGCGAGGCAAAGGCAGTGAGAGCCTGGGCAGCAGGGGCAGCAAGTCATCCACAGCCAGGCTGGTACAGCCTTAACACACAAGAAGTTGACAATTCACGTCTTAACTCAACTTNNNNNNNNNNTAGTTTGTTCACCAGGTAAATGGAATTAAAACATTGATTCTGTCTTGGGTAGAAAAATGATGTTCCTGCTCTTGACTCATCAAACATTAGGGGTGAAATGGATGAGTTAATTGCTTCTTGAAGTAAACCCCTTATCATATGACT
>330899 NS=91 contig=overlapped:113
AGATGTGCTTATCACACTGAAGAAGGTAACAGTGGGGGAGTTACCTGAAAGCAAACCCAGAGAATTTCCTCTGTGTGAGCCCTCAGGCCTGTCCCCGGGAGCACAGGACCTGGCTGGATTCTGAGGCAGGACATGTAGCTTGCTCGGAAAGGCCCTGACAGGCATCCGACT
>330900 NS=87 contig=overlapped:74
AAGTGGCTCTGCAAGGCTCAGGTTGTAGCATGAGTCCCGGTTTTGTCAAAGAGCTGGAGATTTAGATAGTTCAATGCTCCAGTGCTCTGTATACCATGCCCAGGTTTCAGTGCCATAGTGTGGCTTATAATGCCTTCTTTGAAAAATTTTTTTCTCCCCAAGTTGACTATGATCTGACACTCACAGGCAGGTTAGAACCCTCATGGGACT
>330901 NS=118 contig=separate
CGATGCTGCAACCCTAAGGTCAGAGTGTCAGAACACAGACTATTTATGGTTTGTTTTCTTTCTCAATGCTCAAGTTTTAAATAAATTCCCCAGGCAGGCTTACTAAATTCTTCTAGGCAAGAAGTCTGCTTTCTCAGGCTNNNNNNNNNNCATTTTTGCAAAAGCAGACAATCGTAAGAACCTATTAGCAGGACTCAAAACCTGATATCCAAATGGCAAGGTGGAGAGCTAATGTTCTGGATACTCATGGTGGGGAGAAATACAAACAGCAGGAAAAATGCCTCTCATGGGACT
>330902 NS=9 contig=overlapped:66
TTATGTTGGTGTGGACAAAGGTCAAGCTTCTCTGTATCCCCCAAGGCTCTGCCCTTAAGTAGGGATATTAATACCTAGCATTTAAGGCGATTATGCTGATTTGAGAAAATCGTAGAAGTATCAGGTGGTAGTCAGACTACACTCGCTGGGTCACGCGCCTTGAACTTTGATGTATATTTTACACCCAGGAATCTGTACTGTAGACCATGCATTCGACT
>330903 NS=82 contig=overlapped:18
CAATGGCATAACCTATTTTAGCCTCATGATTTTTCAAAACTACCATCCCTATCTGTGCACCTACATCCAGTTAAACTAGTCTTTTATTCTCAAAGCCAGAAAACCAACATCAGAAAACACTAACAGTATTGTTGTAAATTACTCAATCACCCAGCATAACATCATCTTGAAGTTAGCATTTTATTTATGTAAAACCAACCTGTACTCTGCTTCCCCCTTCATTTTCAGCTACTTGATGAAACACTTCCTTAAAGGGCACATACATGGGACT
>330904 NS=123 contig=overlapped:22
CTGTGCTGATCTACGTGCTTCAACACCTGACTTTGCAGAGAGAAGCATTCCAGGGAGCTTCTTCAGTCCAACAGAATCTTGCAGCTTTTGCTTACTAAAGCCCTTTTCCCTACTAATCTCCTACCTAAGATTGCGGGAGTTGGGGAGGTTGGAAGGGAGGTCAAGGTGCTTCAGAACCCTAAAGAATGTAGGTTTGGTGAAAAACCTAAGCCTACATACTTGCATGAGCACACATGCACACTTGCAGGTGTGCACACGTGACT
>330905 NS=127 contig=overlapped:94
ATATGTGCATATGTAGAGGTCAGTATCTTCCTCTGTAATTCTCCACTTACACTTACTTGTTTTTCTCTGAACCTGGAGTCTGCTGTTATACATTAACTGGGCAGCAAACCTCCAGGGTTCTCCTGACTCAGTCTCCCAGTGCCGGGGCAAGGGTGGTTTCAAGCGCACTATATCTGCTTTTCACACGACT
>330906 NS=111 contig=overlapped:100
AGGTGAGCTTGAATAGAACTCCGATAATTCGTGTGGTTTCCTCATTTCATATTTCACCATCCTTCTCAATGAAAGAATCACTCCTACCTGAAGGAAATAGGAAAATGGGGCAAGTTATATAGTGGAAGCACACAGACCTTGCCATTAAGATACGTAAGTAGTTATCTGTTTCTAACACACGACT
>330907 NS=50 contig=overlapped:101
AGGTGAAAAAAATTAGGATGGATGCCCAGAGGTATGATTTAGGCTGTCTCAAAGGCAGAATGGAAACTGTTAATGTCACACAGGGAAAAAGAAAGTTGAATGAAAGCTTTCTTCTTTGTACCCAGGAAACTTTCAGTACCTTTGCATGGCACTCATCAGCTTCTCCCTATCAGCCACATGACT
>330908 NS=87 contig=overlapped:110
ATGTGCTTGAGACAAGATTTACATTATGTATCCCAGGTTGGCCTTGAACTCACTGTTGTAAACCCAAAAATCCTCCTGTCCTCGCTTCCCAAGCTCTAGGATTGTGTATGCCACTAAGCCTAGCTCCTTCCCTTAGGAAGACTGTTCTCTTTATGAACTAGCCTTCATGCGACT
>330909 NS=20 contig=overlapped:118
GGGTGTATCTGGTCTGCTGGGGTGCTGTTAGCAGGGTCTTAGGATATCTGAACTGGGGCCTCGCCTACTGTCTTCCTCATAGACATCCAGAAGGACCACATGGGCGTTAGGGCAGCTCTACCAATCCCCGTTAACCCTAGCGTGATGGTGAAGCTGGCATATGACT
>330910 NS=10 contig=overlapped:45
CTATGGATTTGTAAACTATTCAAAGCAGCAGGTAAGTCCATGTCTCATGAAGTGCTGCATCATATCCAACACTGAGCTGACAATTGCTTTTTCTAACTGTTTCTAACTGCTTCTGCCTAGCAATAGCCAAGAACAGCCTTTTTCAGCAAGTCTCACCCACAGAAAAGTCTTTCATATGCCTAGGAGCAGGTAACCACCAGCTAAAATCCCCAAGTCCAACAGGCACACACCATTTGACT
>330911 NS=55 contig=overlapped:103
GCATGAACGCTGGGTGCGGTGCCACACGCTGGTAATCCAACACTGAGCGGCTCATCGGGGCTTATCATCCAGTTAGTCTAATCCAATCAGCAATATTCTGGCTCAGTGAGATTCACAGAAAAATCCTGTCTGAAAAAAAGTGTCTGAAGTGATGACCTCTGCCCTCCATTCACATCTGACT
>330912 NS=67 contig=overlapped:23
CTGTGATTCAGTTTCTGGGCCCCAACAGCTTTGTTATGTTTTGTATTTTGATCAGTGTTGCCTCTTCACACTCACTTCAGGTTTCATTCATGAAAAGTCTCTCTAACTCTGGCCTGCCTCTGAGACACCATTCTCTGGCAATACTCTGAGATTTTCAGGTCCCTGCCCCAGATGTTCTACTGTTTCTGACACAGTAACTAGCCCCTCCCCCTCCCCTTTTTAACATTTATTTATTTATTGTGTGTGTTCACACATGTGACT
>330913 NS=27 contig=separate
CTGTGGAATGGATTCCAAAGACATACTCGCATATATGTATGCAAAGTTGGATGTACAAGGCTATTCAGTGCAGCACAGTTTATAATAACAGAAGATTGGAGACAGCCTGAATGTCCATCAAGAGGGGACTGCTCAGACAANNNNNNNNNNTATGTACGGATATGAAACAATCTCCAAGATATATGGTTAAGGGAAGGAAAGCAAAGTGCTGAACGTTGTGATTAGAATGCCGCTGTTTGTGTGTAGCAGGGTGAGCTGATATATACACATGCATCTCTGCTTACACACAAGAC
>330914 NS=77 contig=overlapped:112
ATATGAAGTTGAAGATCCCTTGAGCGCCTCTTTAAGGGTTAAACAGGAGGACTGCTGGGGGCATACAGAAAGCATGTCTAGCCAAATGGATAGACCCCAGCTCAAAAAAAGAGGCAGGTGAAGGGACTGGAAAAGAAATCATGTGACACTGACCTATGTCCTCCACATGACT
>330915 NS=45 contig=overlapped:42
TGATGAAGGGAAGACACAATGGCTCGTCTGAAATACTTGAAGTATCATGCCCTGAAAGATTCTGGAGCAGAAAATTCCAAAATGTTGATGGTGTAAAATGAGAGGGGAAAAAACACCTCATCAGGGAGGGACACAAAGCTGTTGGCAAAGTACACACACAGACTGTGGGAAGAGGTCACCTGAGTTCTAATCCCATGTGTCACCGCTAGTCTGACCTTGGGCAAGTCCCATAACATTCGACT
>330916 NS=26 contig=separate
AGGTGCATCTGGGCTCTTTGCAGCTTCTCACTATTACAAATAAGGTTGCTACAAACATGGTTGAGCAAATGTCCTTATTGTGTACTTGAGAATCTTTTGGATATATGCCTAGGAGTGGTATAGCTGGATCTTGGGGAAGCNNNNNNNNNNCAGTAGTCTAAGAAAGTGCCAGATTGCTTTCCAAAGTGGTTGTACAAGTTTACATTCCCACCAGCAGTGGAGGAGGGTTCCCCTTTCTCCACAACCTCTCCAGCATGTGTTGTCTCTTGAGTTTTTGATCTTAGCCATTCGACT
>330917 NS=75 contig=overlapped:97
CTGTGACTTCCAGACAAGTGGCAGCCATGGGGAGTTTGAAGAGGAAACACAGTGTAGCATCAAGGGCTGTGAAGGTGGCTGGGGTGGAGGCCTGACGGCCTGAGCCCCTCCACCACTCGAGGAGACCCCCACCAGCTGGAAGGCCCGAGGCGCTGAGAGCCTTAGAAGTGGCTGGGCACACCTGACT
>330918 NS=137 contig=overlapped:102
TGATGGGTGGTGATTCATGACATTTCCACAGAACTGAAGCAGTTTCTTGAAGTGTATTTTAAACTCACTAGAATTATGGTGAAATGGCATCATGACAGTTTCTTCGTGACCATTTTCCAGTGTGAGAGGATAGTCATGTTACTGTGTGACCGTATGGGAATAACAATAGCAACACACATGTGACT
>330919 NS=10 contig=overlapped:84
AAATGCTTTCCAAAGAAAGAATTCAACACAAACACACACATACACACAACAACAACTTCATATACCATTTCCATAACATCTAATTCTTAAAAGTCAAGCTCCTCAGCACACACCTGGCATACTTTCCTGCCATCCACGGCACCCTGTGAGCAAACATTCCCTGAGAATCTATGATGTTACACGGCAGCTAACACACGACT
>330920 NS=109 contig=separate
TGATGGGTAGGTATTTAGCTTTCTTTTACTGTGGCAAAGTATCTGAAAACCAGCTTACAAAAAGAAAACTTTATCTTATACATAGGTTCAGAGGTTTTAGGTCATGGTCACATCTCCCTGTTGCTTTCTTAAGTGGTGGTNNNNNNNNNNCTGGGAAAATATTCACCTCATGGAAGCCAGCAAGCACAGAAAGAGAGAGGAAGGGGCCCCTGCCCTCATACCTCCTTCCCCATTGTCCTAACTTCTTCTCTTTTGTCCTCCTTTCTCAAAAACCCACCTTCTCTCCATAGGACT
>330921 NS=109 contig=separate
AAATGCTCTGCTGCTCACCTTCAATTTATTCTTGGCAGTTTATTAGAAGGAATTAAGCAAACCAACAGTCTGCTGTGTTGCTGACAACAGAGTCCTATGTGCTAGTTGTTGGGGACTGTGGGTGTGGATTGTGCCTCCTATNNNNNNNNNGAAGCATATCATTCCTGGCACTTCATGAATCTAAACATCACCTTCATCAATAAAAGGACCTTCTGAGATCATAAGTGATAATTCATGTATAGATGGTCCAGAGAATGTCTGGAGCTTGCTCTTAAGATCACCAAGCATTTGACT
>330922 NS=119 contig=overlapped:41
TGGTGTCATGGTCCAACACTCCCCATGTGCTCAGCCAGTCTTCACTTGCTGCCTTTACTGTCAGCAAGGAGTTCTAAGGGTCCTCCAGCAGAGTGCCTGGGCCTTGGTCTCTGCTTCGCTCTGTACACTGACCCATAGAGCTCCAGCAATGATTGGGCTGGAGGAGGAGGATGCCCTGGAGGAAGCGTCTCCCTCTTGAGGCTGAACTTAGCTTTCCTCTCTTAAAGCTGCTCACATTTGACT
>330923 NS=119 contig=separate
CTGTGACCATGTCCTTTCCAGCTTAGGAAGTTATGGGCGGAGCGTAAGGACACTTCCTCACCCGTCAAGCTGGACTACCACTGCCTACCTTCGTGTTCCCTGGGGTGATTATTCCAGGCTGTAGGGCACGGAGCACAGCAGNNNNNNNNNGTGCTCTGCGGAGCGGGGCTCCAGAACCACAGTCCTGTGTTCATTCAAAGTGCTTTCCGACACGTCATCTCATTTGACTGTGAGGCTCATTCCGGAAAAGATAAAGGAGGTATCACGTCTTGCATCTTCCTACTGCATGTGACT
>330924 NS=94 contig=overlapped:82
CTATGTCTGTAGTCACAGCTACTCAGGAGGAGTAAGGGCCCAGGAGTTCAAGTCTAGCAAGGACAGGGCTGTGGCTACAGTTCATTGATAACGGGTTTGCTTAGCATGTCCAAGGCCTTGGGTTTAATCACCAACATTTTTCTTAATACATAGGCCGCCATTCCTGTAAAACAATACAAATTATACAGATACTCACTGGACT
>330925 NS=102 contig=overlapped:20
TGATGCAGATATCCATGTCTTTCCTTGCAGAGTCCAGAAGAAGATGGTAGGTGTTCTATTCTATTCTTCTCTGTCTTAGTCCCTCAATACAGGGTCTTTCTCTGAAACTGGAGCTAGATGGATGACCAGAAAACCACAGAAATACTCCTGACTTCTCCCAGGAGCACCATAAACACTGAAACCCAGGATTACAGGCATGAGTAACTATGCATGGCTTACTTTTAACTTGATTTCTTGTCATTTGAAGTTACTTCACATGAGACT
>330926 NS=99 contig=overlapped:120
CAGTGTCAATGGTTTAAATTACATAACTTCATCAAAACCAAGGGTAAGTAGAAACTAGTTTTATACTTACCTACAGATTGATGAATATACTTCCTCAGATTCAGGGCTCCAGCGCTGCTGTCTGTCACTGGGAGAAGTGGAAGTACACAGTGTCTCATTGGACT
>330927 NS=11 contig=overlapped:73
CTATGTAAAGAGACCCTGTATCAAAACATAAAATAAAAAAAAACAAGCAAACAAAAAGGCAGAAGCAGGAGGATCAGGAGTTCACCTTCATTACACAATTAGTTCACAGGCTACATGAGATCCTGTCTTAAAAAAAAAGCAAAAAGAAAAAGCCCTGTATGTTCTCACTCATCTGACATTCCTAGCCTTAAATCTTCAGATGCACTGGACT
>330928 NS=101 contig=overlapped:86
CTGTGCGCGTACTTCTCATCAGTGAATGGGTGTGACACAGCCGGTGTCCCTCAGAGTCCAGGATTAAAGTCTGAGCAGGTAGTTTTAGGTAGGTGTGATCTCTTCCATAGCCCTGGGCAGAAAGGCTGATCCTGACTGACGTCCAGCTACTCTCCGATGGCGCCCGCCTTCTGCCCAGGGCCGCGTGATCATAAGACT
>330929 NS=66 contig=overlapped:116
AAGTGAGTAAAATCAGCCCCAGGTTTTACTCACCATTCAGCAGTGTTTACTCAAAAGATGGGTCAGAACATGAGAGAAGCAAAGCTCTGCTGACGAACAAAGCTCTTCCCTGTCAAATACATTCAATAATTTTGAACCACTGTGCACAAGGAGCATGGCCATTTGACT
>330930 NS=62 contig=overlapped:49
AGATGGCATAAATGGTACTCATGAGACTATACACATTTAAAATACATACACACATCAAGTTTTATTTTTCTATTGCTGTGATACTCCGAATTAAACAATTTAAGAAATAATGTATTGGGCTCAAAATTTAAAATACATACCTTTATGTGAGTGCTGGAAACATGAACTCAGATACTCACATTGACCTGCAAGTACTTCACTTCATATGTCACCTCTCTTCCTCCTCCATAGGACT
>330931 NS=18 contig=overlapped:62
ATATGAAATGGCCAGGGAAGTTTGAGGTGGTGGATCGCCGTATTCACGATTAAACAATTGATGAGCCTGGCACAATGAAAACCACAGGGTAACTAAGTCCGCCAATCCTAGACCAGATGCTATCATGTCATGACATTCGTCACCGATGATCCACTGTGTTCCGTCTGATACAGATATTGAGCTGATATATTCTTTAACAGGCAAAAGAAATTCCACTAGACT
>330932 NS=56 contig=overlapped:102
CCGTGGCCAGCTCAGCATAGGCACAGCAGGCCTTTACACTGAAAGCCAAAGAAGGCAGGACGGGCCCACCCAGGCCAAGGCTGAGCCCTGTTTCCCAGATGAAGGCAGATACCTCACTGCCTGACTGACAGCCACTCCTGCCCGGCCATGGGCCAGATGGTCAGGCGCTCTGACACCCGACT
>330933 NS=52 contig=overlapped:94
CTGTGCATGTGTGGTCATATGTATACCTATGGTGGTCATATGTGTTTGTATGGTCATGTGTGTACTTTCTGTATGTGTAAGTGTATGTCATCATGTGTGAATAGTCATATGTGAGGCTCTGTGTAGTTATGTGTGTGTGGTCACATATATTAATATGTCTGATAGTCATGCTTTTTGAGGCCATATGACT
>330934 NS=98 contig=overlapped:92
TAATGGAACCTTGAAGTAAACAGTGATGTAATCTGGCATACACGTATTTTGCCATAGTTCCACTTTTCTATGATTCTGTGCAAAGATGACTTTGACATCAGAGGCCTGAGCCTCTCGCCTTAACAAGTGTGCTCATTTGTGTCTATATACCCATGGGCCCATCTCCATCATACCTGTATGTTGCATGCGACT
>330935 NS=83 contig=separate
AGATGCAGCTTTGGTTCTGCAGGACCAGCCCCTTCACCCACTCCAGCAGTTCACAGATAGGATAGATGTTGGGATGGGCCAGCTCAAAGCCCTGGATCAGTTGAGTTGGTCGGCCTGCCGGTCCTCCTGCACTCAGGCCCNNNNNNNNNNGCCAGCTCTCCCTCTCTCACCCGTGCCTCAGCTACTAGGAACAGCTCTACTGTGCTGCCTAGGTGAGTTACAGGGCCTACTCTCCCGAGTGCTGCAGCCAACCAGAGGCAGGGCCAGCTCTACACAGCCTTGAGACATCAGACT
>330936 NS=9 contig=overlapped:65
TAGTGTACATGCTTACAAACCCAGCATGCCTACCTGATGATGAGAGGCCAAGACAGGAGAATCACAAAAAGCTTCTGGGATGAGGCAGGAGAGATGGCTCAGAGGTTAAGAGCACTGTCTGGCTGCTCTACCAGATGTCCTGAGTTCAGGTCCCAGCAACCACTTGGTGGCTCACAGCCATCTATAGTGAGATCTGGTGCCCCCACCTGGCATGCGAC
>330937 NS=21 contig=overlapped:136
CGGTGGAACTTGCGCCTGGACTGCAGCGTCGTCCCTGCGCTTTTCCTGCCCTCAGCAGGCACTGCCCCTTCGTTCTGGGCACAGGGCCTCTGGCACACACAGACCGATGCTCATTGTGCGCTGTGTGGTCCTCCCGCCTCACAGGACT
>330938 NS=60 contig=separate
GGATGAAGCCTAACGTAGTCAAGATGTAGATGTAAGCAGGAACCTGTGAGGGCCCTTTTTCATCCATGGTACCTCCGCTCTCTTTTCTTGCATGTCAAAAGAGTCTCTTTCTTGTCTTCTTCATTTTGTTTGTTTTTGAGACAGGGTTTCGTTGCTCTGGCTGTCCTAGAATTCTCTCTGTAGACCAAGCTGGCCCAAAACTTACAGAGGTCCACCTGCCTCTGCCTCTGCCTCTGGAGTGCTGGAATTAAAGGCATGTACCAACACTGCCTGTTAAGTCTCTTTCATAAGACT
>330939 NS=120 contig=overlapped:24
TGGTGGAAATATGGAAGTATTCCAACATGGTTATTGGAAAAGGAGCTGAGAGTTTTATATCTTTATCTGAAGGCAGCATTAGAAGCCTGTATGACATTGGCTGTAGCTTGAACATATAAGACCTACTTCCTTCAAGAAGGCCACACCTCCTGCTAACACCACTCCATGTAGCCAAGCATTCAAACACATGAAGCTAAGGGGACATTTCTTTTCAAACTTAACAGGTCTGCTTCAGGTCTCTCTAGGACAGACATTTGACT
>330940 NS=56 contig=overlapped:67
GTGTGTTCGCTCTGCATTCCTTATAATAACCATTCACTGGATTTTAGTTGGCTCATCTCTGACTGGTTAGTCCGGCAGGTGAGCTATGGTCAGGAAGAGAGGCTATCTTCAAGAACTTACTAACAATATACAATTTTGTACTGCTTTATCCCAAAATTTTCTTCATGTTTAAGTTTTTACAGCATATCATTTCAGAGCAGGTTAAACTCATCCGACT
>330941 NS=96 contig=overlapped:120
GCATGGTCGCGGTTAATCTCCTCAACAATGCTACAAGAGAAGTAGTCGATCCAGGCTGGTTTTACAGATGGGGAACTGAGGGTTAATTAACTTGTCCTTGATCGCTCATATGTAAGTTGTAGAACCAGGAATCTGAGAGCTCTTGTTTCCAGGGACACAGGACT
>330942 NS=101 contig=overlapped:91
GAATGTATGCTGTCATTCCGAATGCCACCAGGAGCAATACCAGCCACCAGCGCTGAAAGCAACACAAGCCACATGCCCAACCCAAGTCAAGGCGGGAGCAGTGTGGCTGATCACCAGGCTGACCAGAGTGAACAGAATGAATACTCCCCAGTTGGGGAGCTTTAATTTTTTGCCTCAGTGTATTCACTTGACT
>330943 NS=10 contig=overlapped:87
ATGTGGTATATAATGAATTTCTCCAATCCTAAGACTTCATTAATTTTAAAACCTTTTTGGGGCTAGAGAGATGACTCAGTAGTTAAGAGCACTGTCTGTTCTTACAAAGGATCCAGGGTCAATTGCTAGCAACCACATGGCAGCTCATAACTGTCTGTAATGCCCATTCCAAGAGATCTGACAACTTCACTCGACT
>330944 NS=48 contig=separate
CCATGATGTCAAAGATGTGCATGGAATTTTATACAACAAACGCACGTGTAAGATGAAGTTATTGTTCAGTCACTATTAGTAAGCTGTACCTGGCTGCTTCCCACAGGTGAGGAGGGAGCAGCACTTGGAGTTGATGTGTGNNNNNNNNNNTTGAAAGATAATGAACTAGGTCAAGCTGGTTTCAAATCATGTTCTTTAACTTTGGTAAGGAAAAAGTTGCAGACACCTTCTTTCTGTGCATTGAAAAACTATAATGAGATGGTTCAGGAGCTGCGAAGATGGTTCCATGGGACT
>330945 NS=117 contig=overlapped:11
GCATGAGTTTTACTTGCTTTGCAGCCATTCCATGAAATAAATATGTTAAAAAATGTGAGGCTCAGGCAACTGAGCTGATATGTAGTGTGTGAGGCCAGAAAGGTGATACAGTCGAGGCCTGGATGGGAACCCAAGCCTCCTGATGTTCAGCAGCTTGAAGACTTAGTCTAGAACACTGGAGATACAGTTTGTTTTAATATGACTGCAAATCCATCTGTATTTATCTCAGCCTCATGACTTTCATTTGCTTTTTAAAATTATGTGCATGTGACT
>330946 NS=113 contig=separate
GCATGTCTCTCGTTTTTGTGAGTGGGCAGGGTAGGGTCTCATGTGGCCCAGGCTGATCTCAAACTCCACGTACGGTCAAGGATGACCTTGAACCTCTGCTCTTCTTGCCTCCACCTCCCAAGTGCTGGCCCTGGTTTTACGGGTGNNNNNTGCCCCAGGCCCAGTTTCTGAGGCGTTGGGGTGTGAATTTGAAGCTTTGTCCAAGCCTATATACTGACCTGCCCTCTGCCTCTGAAGATATTCCTCTGTGTCGGTGTTCTCCTTTAACCTAGATCCTTCTGCCACCATTGGACT
>330947 NS=109 contig=separate
CTATGATTCTCAAGGAACAACAACTTTTTCCTCTAGAACCGACTTCTGCCACAAGTGTAACCAGCCTGGCTAGTTAGAAGCTAAATCAATTGTTCTTGATGTCAGAGTGGAAGAGAGAACAGATGGGGTGAGCAGGAGGANNNNNNNNNNGCTGCATTCATTCTCACATGACCAAGCCTGGTTTGATTTGGTAATGAAGCATTGATTATCCGGGGAAAAAAAGAAAGATGACATGGCCTTTCTTCATTATTTTTATCTTTTAGCTGTGGAAGACCGAAAATTGTTCATAGGACT
>330948 NS=19 contig=overlapped:60
CTGTGTTCCTTGGGGTGCAGAAGAGGACATCAGATTCCCTGAACTGGAGTTGCAGAGAATCAAATTCAGATCCTCTGTGGGAGAGCAGTCAGTGCTCTAACCACTGTCTCTCCAGCCCCACTGGACTTTTAAAAAACCCCGTCCTTCCCCCTACTGCTGAAAGTAGAACTGACAGCCAAGGGTAAGCCAGTCCCTGCCCTGTGGCTGACAACTGTCATTGGACT
>330949 NS=63 contig=overlapped:106
AGGTGAGTTTACTTCCTCCCATTAATAAAATGTCAGAAGTTCTTGTTCTAAGCAGGGAGGCAACTTGCTAAAGCAAGGGCTCAGGCATCTTCCCTTGTCCTTCCATCAGGGGCTTGCTCTTAAGTCAAAACCCAATTTAAATACTCTCAGCTCCCAGACTCCTCCCATTCACCCGACT
>330950 NS=36 contig=overlapped:89
ACATGAAACACAGCAGCAAGCACTGACCCATATCTGGGCACATGTACACACACACAACATGGATAGGGATAGTAGTGTGCAAATAAGGGTATGCACACATTCATAAGTACACAACTATTAAAACACATACATAAAAACACATAAAATTACAAGCACACACATAACCTTACTCACAGTCACACATTCACACGACT
>330951 NS=24 contig=overlapped:113
CCATGGCCAGATTGGGACCCCCGAGTTATCCAGCCTCATTCAGCTGGGCACTGCTGAGTTCTCAGCCTTTCCAGTGTATAGCCAGCCACTGCTGTAACACTCACTCCCTATCCTGTCAGCCTACAAGCCCACATTGTGAGATACACACACACACACACACACACACACGACT
>330952 NS=48 contig=overlapped:127
CAATGCCTGGGATCCACTCATGATCTTCTGGGCTTCTCCAAAGGGCTTGGGTCACTTTTCCAGCTCTTCTCTCTGCAGCACATATAGCTGTATTTCTAGGCTCTGGCTGGCTCCACTCCACCACTGCTGCTTTTGGTGATGGTCACCTCATGGGACT
>330953 NS=84 contig=overlapped:34
GTGTGGTCAGCAGTCCTCACCCTCAAGGAATTTGCAGGCCGGGGGAGAGGACAGTGATGACCAAGGCTGGAAAGCTAGGAACTACTGTGTGGCAAATGATAGGAGGGAAAACAAACACCTGATCTAGTGCGACAAAATATTTTTGGCCAGGGCCTGAAAGAAACCAGAATGTGATGCTTCTTTTTCTCTCTTCACGCTTAGTTGGTCTTTTCCTTTCTGTGCATGTGTGAGTGCGGGTGTGCATGTGACT
>330954 NS=53 contig=overlapped:114
TAATGTGTTCTTGTGACTGGGCCAATAACCCATGTTCATTAAATGCTTACAGGCACATTACGTGCGCTTCCTTATTTAACAGTGACTCATGACACACTTCTAATGTAGTTATTCTCATTTGATATTGGAGTAAACTAAGTATCACTTGCACCAAGTTCCACCATAAGACT
>330955 NS=15 contig=overlapped:98
CCATGCATGTCCCTCAAGTCCACAGATAAAGGAGATCTTCCTCTCATTCCTTCTATAAGATGTCAACTGGATTGGCTGCATTGTCATCTTTTCTGTCCTTGTAAGATTGCTCCCCTTTCAGGGGTAGCTGACCAAAGATCTGACTAATCACTTCATGTCAGAGGCAGTCCCTGTTTCCATTAGACT
>330956 NS=81 contig=separate
AGATGCGTCTAGGACATAATTCTGCGTGAGAATTATCTAATAATAATGTTGAAGAAGAGTCAAATAAATGGCCAACTCAGGTTTTTACTGTAGAAAATACCATTTATGAATGAAAATGACACATTTCTTTCTTCGGTACCNNNNNNNNNNGGTGTTAACCTCTTCTCTAAGCTGTGTCTTCTAATTAGTAAGCTGTCCCAGCTATGTGTAACATTCTCAGAGGAACTGTCCAGGGCCCTGTTATTATGGGCGCTGTTATTATGTATAAGAAAAGGTGCTCCTTTTCATCAGACT
>330957 NS=87 contig=overlapped:117
AGGTGCTGACCACCGGGAAGTGGAGGTGCTGAAGGATGAGCTTCAGCTCTATGGAGGTAAGTGCTTGTCTTCTGGCCTTGGAGAAGAGAATCGTGAGGGCTGAGGGCTCGGTGGGCAGAACAAGGGATGGAGTCTCCTGATCTGAAGGCTCCCAGGCACACACGACT
>330958 NS=20 contig=overlapped:129
ACGTGCCTGGCTTCCCTTTTCATAAAACTGCAGATGATTTACTGTCCATCTAGTGAACTCCAATCTTCCTGTAAAGTGCATGCTCTGTGTTATGTGGGGTACAGTTCAGACGATCAATGTGTAATTGTTGGATTGGATTAGAACACCATCAGACT
>330959 NS=103 contig=overlapped:33
ACATGGTGGTTCACATTCACCCCCTGTTTAAGTCCAGGTCGAGGGGCTCTTGTGCCCTCTACTGGCCTCTGAGGGTGCCAGGCAGAGAGACAGGCAAGACAGGTAAAATACTCAGATACACGAAAATAAATAAACAGCTTGTTAGCGGCAAAAGTGAAGAAAGCAGCCAGCGAAAGGGTGGGAAAGACAGCTCAGTAGTAAGAACACATTGTTCTTCAGCAGGACTCAAGGTCAGATCCTAGCACCAGACT
>330960 NS=85 contig=overlapped:29
GAGTGGCAGGGCACCCTGACCAGGGGCTCTGTCCAGATCTGAGTCTCCATCTACCTGGAGGTTTGGGGGTATTTGCAGACACACACACACCTCTGTAAAGGGGCCTGGTCCCTCCACTTCAAAGGGAAGGAGGCATGGGCACAGAGAAGGCAAATGTTCAGGATTACCCAGCTCTGTCTCTGGATCAATTTAGAACTGATCTGGCTGGCCTTGGATTCAGGGACCCTCCTGTCTCTGCCTCCCGAGCACCAGACT
>330961 NS=20 contig=separate
TAGTGAGTACAGACTAAGTATAATAAAAACACAACAAAATTGCCTCCACCTTCACTGTATACCTCAATAAATCTTTCCAGGTTTTTGTCTTTTTCTTTCTAAAGCAAGGTGATTTTTCTTCTTTTTGTTCCTTTGTTTGGNNNNNNNNNNTTGTTTGGTTAGTTGGTTCGTTTACTTTGTTTTGTTTGTTTTGTTTTATTTTGTTTACTTCCGTTTTGAAAAGAAGAAGCAAATGACACTACAAATCAAAATTGATACATAAATGAAGACCTACCAATAAGAAACCATCAGACT
>330962 NS=104 contig=separate
GGATGCAAAAATAAATGATCATCAAGTTAACATTAACTTTTAATGCTTGCCATTTTATGTTAATTCGTATTTTTAAATTATGGCTGATTCTTTGCAATCAGTCTCTGGCTAATTATATCTCCAACATGTAAATCTGATGGNNNNNNNNACCCAACAAAGACCTTGGAGGCTCAGAACCGTCACTCTGTTCACAGAGAAAATTCCAGTCTACAGAGAAACCAAGATCAGAACCACTTTCACCGTTCTTCCCGGCAATCAAAGCTGGGTTTGCTTAACCATGGTAACCATATGACT
>330963 NS=63 contig=overlapped:128
CAATGGCTGGCCAAGGGAAGGTTCAAGAGCTACTTGAGATTTTTCCACCACAGCTGAGAGTTAAAACATGTTATCAAGTTCAGGTTAAGTGAGTGGAAAACCTTCAGCAGAATGTCAGAGGCCTCCAAAAGGACAGGTGTCCTTGCCCACAGGACT
>330964 NS=15
CAGTGACACACATCCATTGCAACAAGGCCACACCTCCTAATCCTTTCAGTTAGTGCCACTCCCTGATAACTAAGTATTCAAATCAATGAGCCTATGCGGTTTTCTTTCTTTCTTTCTTTCTTTCTTTCTTTCTTTCTTTC
>330965 NS=16 contig=separate
ATGTGCTTGTGTGTCAGACGGGACAAGGGATCAATTGTTCTGGTTAGTTTTGTAATCTCAGCACTCGGGAGGTGGAGGGCAGGAAGATCAGGAGCTGCAGGTCGTCCTGAAGTACACAGCGAGTTCCAGGCCAGCCCAATNNNNNNNNNNCAAATGCTTACTCACCCGAAATAGAAAATAACAAAGCAATGATACCACTAATGTCCAACTTGGGGATGCAATGAGTTTATTGGGGTCCCTCCTCCTACTCCTCCCCGGTCCCTCCCCTCTTCCCCCCCCCCCACCACAGGA
>330966 NS=8 contig=overlapped:59
ACATGATGGCCTGAGTTCAGCCCCAGAGCCAACAGTGGCAGCAGAACTGACACCTATAACCTGTCCTTTGACCTACGCACATCCACACATACTCAAACACACATGCTCACACTCTCACGCAACACACTTGCACTCACACACTCACACTTAATGTTCAAACACACTTCCTCTCTCACATTCACACAACTCACAAACACACATATACACAAATGCACACACATATGACT
>330967 NS=7 contig=separate
CAGTGGTTGCTGTGGTTAAGATTAGTGTTAGAGACTGATACAAGGAACAGCAAAGTTCTTTCTCGTGTGTGTGGAGAGAGAGAGAGAGATGATACACACACAGAGAATATAAGTATGATAGGTGTCATCCTAGGCTTATCTCAGNNNNNNNNNNTTGGTTTTTCGTTTTTCGAGACAGGGTTTCTTTTCATAGCCTTAGCTGTCTTGGATTTGCTTTGTTGACCAGGCTGGCATCAAACTCACAGATCGACCTGCCTTTGCCTCCCAGAGTGCTAGGATTACAGGCATGCACCAGACT
>330968 NS=60 contig=overlapped:88
GGATGTAAGAAAGCATACTTATCTTCTAAAGAAACAATAGCTCACTAGGAATGAATGTAATCAATCATTCAGGATGTATCTACTGAGAACATGGAATGGGAAAGGCAGCATTGCTTATCAGAAGCAAGTGTGATAGTGGTGAGACCATAGAAGAGTGATTTTGTCTCTTGAGTTTTTGATCTTAGCCATTCGACT
>330969 NS=10 contig=overlapped:125
CTGTGGCTCTTTCTTTGTCACCAGCCAGGTGATCCCTGAGAGTTTCCTTCTGATTCACTGATGCTCTCCTGTGGAGGCCAGAGTCCAACTGTAAAGCCAATGTTTCTTGTAGTCTGCTCCCCTGGTTGGAATGTGAGCCTGGTTTTCCCACACAGGACT
>330970 NS=113 contig=overlapped:116
CTATGAACTGCTGGAGCATGTTCCAGCTGCTCCTTCAGATCCAAAGCTCCTGGATCTCCATGACACAGGGAAACCACAGGATATCCAAGACAAATCCTGGTTAGGATTCAGTACTGATAGTACAATAGAAGCCAAGAGCTTCAACCCAGACCAATGACTCATTGGACT
>330971 NS=73 contig=separate
ATGTGTATGGGACTTACCTGTACTGTGTTCTTGTTTCTGCTTTTTCCACCTAAGGCTTTACTGTCTTTACTGTCATGTATAAAATATGCTAGATGCCTCCCTGCTAGAGGCAGCATTTGAAAGTAGAGGTGTAACCCAATNNNNNNNAAAAAGTATCTCTCTTCCCACTAGATAGACTCAAGCAGGATTCTGGCAGCAGATTCCCAGGCTGGAAATGGATAGTCACCACAGATGTCTGCCATTTTAAAATTATGTGACAATGCTGTCGCCTCATTTAATTAGCAACACAAGACT
>330972 NS=70 contig=overlapped:98
CAATGAAAAAAAAAATCTAGTATCTGATGCTGACATGATACCATTGCATAATCCCGTGGCTCATATTTTGACTCCCCACTCACTCTAGTTATCCAGGACTGATAACTAGCTGTGATGGTCTGACTACTAGTACATCTAGCCATCATGGATTTGCCCTTTCATCAATTAGTTCTAAGCTCACTTGACT
>330973 NS=48 contig=overlapped:88
CTGTGAAAATAAAAAGCCATACCCTCTCAAGGGCATAACTTGAACTTGGTACCAGCTAGTGTCCTGAACAGAGGAGCCACATCCAGCACAGCAATAAATTTCCAGTATAGTTTTTGGTAGCTATAGGACATTCATCTGACGCCTGGCCTGGCCATGGAGGGGTGGCTCTACAATTCCTTACCTGCCTCACCTGACT
>330974 NS=94 contig=overlapped:105
CTGTGTCTGACGCCATGTTTTGGGGATGAATGGGAGCGAGAGAACCACAGGCAAGCGGGCTGTCCATCAGAGGGGATTGTGTGCACATGGTACCATGTACGTTCGTATCTCCAGTTCCCACCTCCGTCTTCAACCCAGAGCCAGCAGCTCTATCTGCCCATCAGTGTATTCACTCGACT
>330975 NS=91 contig=separate
TAATGTACATATGTTTAGGTTTAACCACTTGGAATTGGTTAACATACCAGGAAGCCTGTCCTTGGAAAACACTGATTCTCAATTTCTCAGAAGCCACTAATTTCCTATAGCTTTCATTTAGGGAAGAGGATTCATTAGGTNNNNNNNNNNTCATTGTTCAAGTCTTGTGACAATATTGTTAAGACTTCATGGATGCATATTCTCTGTCATATTGTAAAATACAACATCTCAGATTTCAATCAATACTGCCTTGATCCTCTTGTTCTTATCATCTTCTTGCCCTTTCATGTGACT
>330976 NS=38 contig=overlapped:106
TTGTGCCAATACAATTGTCAAAAAGAACATGACTTGTCGCCCAAGAAGACAAAGCACTAAACTTAAATTAGAAAACAAAAATTAAGAGTGATACATGCTGGGCTAAAAAGATGGGTTAGCAGTTAAAAGCATTGGCTGCCCTTCCAGGGAACCCAGGTTCTATTATCAGCACCTGACT
>330977 NS=51 contig=overlapped:62
TGATGGGGAGACACAGTGGCCAGCGCTTGCTCCAGGCGGCTGGTCACATGGCGTCCACAGTCAGGAAGCAGAGAGAGGTGAGTCCTGGCGCTCAGCCTGCTTCCTCCTGTCTTATCCAGCCAGATGAGGTGGTGCTCTCTGTGTTTGGGGAGGGTCTAGCATCCTCAGTTAAAACTCTGGAATACTCCTGCGGGCAGACACAGAGGGACTGTCCACCAGACT
>330978 NS=60 contig=overlapped:88
GTGTGACAGATAAAAGATGGTTCCATGTTGTTGGTTATTTGCTGTTGACAGAAAGCTGACTCACCAGCGAGGGCCTTCCCACATCCAGCATATTCAACTGGTTTGTCTTGAAAATTAATTTCATGCTCCATAAGTGGTGGATGAGGGGAAAGAAGGTTTCCAAACTGACTCGCATTGTATGATTTCTCACTTGACT
>330979 NS=62 contig=overlapped:98
TGATGTCAGCAGTGGTTAAAGGCCGCGCCTCTAAAGGCACGGTGCTGTGCTGGCCGCTAGCAGCTCCTACTGCCCAGGCCTGCTCAACAGCAGCCTCGCCGTCATTCCCTCATTCCGTCATTCCATCATTCCGTCATTCCGGAAGGTCTGCACGTTTTGCTCTGCAGGCCGGCTGTGCACGAGACT
>330980 NS=105 contig=separate
CAGTGAAGAGAATGTCCCAGGATGCTCCAAGAGAGCCTATTTTCAGAGACACCCAGAGACTTCCTTTGTTTCCTCTGTGTGCCTTTGTTTATCCTATCAAATTCCATTCACAGCAGGCAATCAAAATGCTAATCATTAGGTGTGGCNNNNCTGTTGCCAGCAGAAATGCTAAGAGGTAGCATCCTTCTCTAGCAAAGGCTAAGCCACTAATGCTCTGTGCCTTATAACTAACTAAAGAAAGGAAGCCTGCTTCTCACACTTCCTGCTTCGAGCTAGTTACACAACCACTCGACT
>330981 NS=23 contig=overlapped:120
GAATGCAGACAGGACCATTTCCTAGGCTGAGGATCCCAGACTTCATCAAATGAAGGCAGGGAGCCAAGTATCAGCATGTCATGTGCTCACTGCTCTCTTATGGCCAAGGATGCAGAGTAGCTAACTGCTTCAAACTCCTGCTGCTTTGGTTTCCCCATGAGACT
>330982 NS=91 contig=overlapped:7
AGATGAGCTTCTATTCTAGTTTTCTCCTCCACTGAAATCACAGGTACCCCATCGGGAGACGCTAAGCTGTGTTCTGCCAGCTTTGCAACCTCCAATTAGCTATGAATTCAGCCCAGCACAAAAGGGTAAATGTACTTAAAACATTAGGAGTTTATTTGCACAATATTTTTTATTGCTCAATCACAGTTCTTCAACATGTAATTTGTAGATGACAACATCATTTTGCAGTGTCAAAAGTTGGACACATTTGATGGATGGTGCTGTCTTCCACTAGACT
>330983 NS=115 contig=overlapped:75
ATGTGCCTGGAGGCCAGAGGAGGGCATCTGGTACCCTGATCCATCACTCGGACGTCTGGTACCCTGATCCATCGCTCTGTGCCTTGTTCCTTGAGACTGAGTCTCTCACTGAACTTGGGCTTGCTCTTTTGGGCTAGGCTGGCTGACCGGGCCCCACAAGGTTCCTGTCTCTGACACACCCTGCCTCAGCACTGGAGTTACATATGACT
>330984 NS=13 contig=overlapped:93
CTATGGAAACTTCAAAATTTTCTCATAGACTGACTGGCTGAGAGGGAGAATGATGTCACGTAAAAAGTTAAAGCCAGTGAGAGTTTCAGAAGCCAGTATTTAAAAGGCCCAAATAGACAGCCTGCTTGAGAGAAAGGCTGAGCAGCCCTACATGCCTCTTTCTGAGAGCTGAATGAACACAACACAGGACT
>330985 NS=61 contig=overlapped:103
TGGTGCCTGCCAAAGTCTATGGAGCAGAAGCCAGTGCCGTCACATACAGGCAGGAAGACAGACACACAGACAGTTGGTTATGCAGCAACATAAGATAATAAAGAAATGGTTTTGATGGCATAAAGAAAAACATTTGAATAAAAAAGACATGTGTGAGGAATACAAATATAGTCACCAGACT
>330986 NS=40 contig=overlapped:85
GGGTGCTGGGAACAGAACTAGGTCCTCTGAGAGAGCAGCCAGTGCTCTTAACCATGAGCCACGTCTCCAGCCCCTACTTTAATTCTTAAGGAAGGCAAAAATTTTTAATGAGGAAAAAAACAAATCGGCGTTTTACAAAAGCTTACAAAAGAACTGTCAACCCCAAAATCGATTCTTCTGCCTTGTATTCCATTGGACT
>330987 NS=98 contig=separate
GCATGCAAATTTCATGATGTCTTTGTTTTTAATAGCTGAGTAGCATTCCATTGTATAAATGAACCACAATTTATAATGTATAAATTTGTACCACAAAATTTTCAGTTGAGAGACATCTAGGTTGTTTCCAGTTTCTGGCTNNNNNNNNNNCTGTTAAGAATGAAGCCACTATGAACATGGCTGAGCAAATGTCCTTGGTTGTATGGTGAAATGCCTTTTGGGCATATACCTAGGAGTAGTAGAGCTGGGTCTAGAGGCAGAACTATTCCCAATTTTCTGAGAAAGCACCAGACT
>330988 NS=63 contig=overlapped:118
ATATGGTTTGGTTGCATAATTTTTAAAACAGTTTCTGGTGTGCAAGGAGGGCTTAGACTCTAGACAAACCAAACAAGTAATCATCCCTTTTAACTAATTATATTCCAGTGTCAATATCTTCTTTTTGCTCCCAGGGATTATCTAGTACCTGCCCATCCATATGACT
>330989 NS=37 contig=separate
CCATGATTGTCCTATCTCCCACTTCTAGGGGGTGAGTGAGATGAGGTTCCCAGCTATGTTTCTGTCAATAAGGCCATTCCAGAGTGTGTGCTCCTCCTGGAAGTAGAAAGAAAGGGTAGGGTCCATGACAAATCCAGACANNNNNNNNNNGAGCAGGAAGGGCTGAGGTGGTGTGACAACAAGATGCTTCCAGGAAGGCCAAGTGACGTTACGACATCCGTATAGGTGTTCTCGGTGGTTTGGCCATGCTCTTGTCCCTGGTTAAACCAGCTGTCCTGTCCCTAACACCAGACT
>330990 NS=81 contig=separate
ATGTGTTTGGTGGACATGGCAGTCTGTAGTGTAGAAGAGCGTGTGCCTGTCACAGTGCCACAGAGTTCTGAAGTGAGGGCGGAGGTGCTCAAAGAGGACTTTAAACACAGTTACACCTCGGTATCGCTTGAATGTTTTAANNNNNNNNNNGTTTGCTTGCTTTTTATTTCGAAGACAGCGTTTCTCTGTGTAACAGCTCTGGCTGTCCTGTGGAACTCTCTTGTAGACCAGGGTGGCCTTGAACTCACAGAGATCTGCCTGCCTCTGCCTCCTGAGTGTTGGGATCACAGGACT
>330991 NS=23 contig=separate
AAGTGCTGGGATTAAAGACATATACCGCCACCACTAGGTTTTCTTGAATTGATTATGTGTGTGCAACTTGTGGCAGTCAGTTCTCTCCTCCCATAATGTGTGTCCTGTGTGGTGGGTTCAAACTCAGGTTGTTAGGCTTTNNNNNNNNNNTATCTGCTAAGACAACTTGCTAGCCTGGCACTATAATTCTTATAAAATTATTCATGTCTACCACAGTAATTCCCCTATTGTAGTTGTTTTGTTCTTAAGTAAGCTTAATTGACATATTCTACATATAATACAGGGCACCAGACT
>330992 NS=65 contig=separate
TCATGATAGCTCTGAGTGACTCACGTTTAATGGACCAAGTTAAGAAAAGCTGCAGAAGCAGCATGATGAAGAGCCTTATCACACAGCGAATGTTTATGGGACACCATATACCATAACCTCATTCTAAAGATTTCAACAGANNNNNNNNNNGTTTTGCGAGCATTGAGAACAGAGCGGTTTTTAAAGTGAGTAAGTACTTTTATATGCTCAACTTGAATTGTCTGTGGCTCCTGCATCAGTACAGGCTCCTGTTCTATTTGGAGATCGAGTAACTAGAATTTCCTTCACGTGACT
>330993 NS=122 contig=overlapped:101
GTGTGTATATCCATGTGGGGTTATATGTATCAGGTTTACACAGGGGCCTCAGAGACGTCAAATCCCCTGGCACAGGAGCTGCAGATCGTTGTGAGCCATCTTGTGGTGCTGAGCCCTGACCTTCTGCAAGAGCAATAAATGCTCTTACCCTCAGCCAGCCTCAGGCCCTTCACTCATCAGACT
>330994 NS=12 contig=separate
ACATGAGACAGCTATCAGACAGCTCCAGCACAGCAAAAGCCCTAGTCACTCTCCAGACATCTTTCTCTGTGTCTATCTCTGACCCATATAACCATCCTTCAGGATAAACAGAAGATAGTGGCACCTATTGGTGAACATAGNNNNNNNNNNAGAAAGGGAAGCCCAAAGGAGAAGATAACATGCCTGTTTAAACAATGGAATATTAGTAAATAAAGAAAAACTGAAATCGTGAGTGGAACTAGAAAACAAAAATCATCCTGAATGAAGTAACTCAAGACACAGAAACACAAGACT
>330995 NS=102 contig=overlapped:122
CTGTGCTCCACGAGCCAGGGCTAGGCACCAGAAGGACATGTCTAAGGCGCTGCCTCCTTCTCCTCACTAAATTCATCTCCCAGTTCACATCTCATCAGTGTACATCTGATTAGCACAACCCAATTATAATCAGGAACCTTGCTAAAAGGGAGCCATAGGACT
>330996 NS=51 contig=overlapped:118
TCGTGGAACCAGACCAACCCATTTAAACACATCAACCCAGACACATCATGCTCTGCTCTCAGCTTTCTCCCATGGTCCAGGGATATGAAGGATGCAACCTGCCCTGGGCTTACAGTGCAGTGTCGGCCTGGGAAGGTTGGGAGTGAGGAATGAGCACCATATGACT
>330997 NS=44 contig=separate
AAATGACTTCAAGGACTGGGAAGTCATGCTTTATACTGATTTTGAACCTTGCAGAATCAACAATCACATTGGGCAAAAATTTTCTGATATATCTGTAGGACATTCTGGAGATTTGTTTAACAGAATTGAAAGGACCCACCNNNNNNNNNNTAGCCTGGATAAAAAGGAGAAAGCAAGATGTTGCATGAGCATTCATCATTCTCTGCTTCCTAATTGCAGGTGTAGGGACAAACTGATCATCTCCTTCTGCCACCATGTGTTCCCTGGCTGCCACCAGGCCCTTCCCACCAGACT
>330998 NS=15 contig=overlapped:139
TGATGCTCTCAGAAGTGCACTGAGTCACGGACGGTGTCTGCTCGGACACCCTCAACCAGCTGACAAAGCTGACAGTGAGCACTGTGACCACCAGTAACCCCGGAACTGGCATTCTGAACAGTTCACACAAACAGTTCACACGACT
>330999 NS=8 contig=overlapped:35
ATGTGGCCAGCACACGTGGTAGGCTTGGGGTGGGGTCTGAGTGTCTGGTGAGCACAGCCAGAAAAGCATGGAGCACAGTGACGGGCTTCAGCCCGCTGCCCACAGGGCTGCTTTCCAGTCATGGCTCCTAGCAACATGAGGTGCCTGCTGCTGTTGAAAGTGCATCACAGGCTGGAGAGATGGCTCAGAGGTTAAGAACACTGGCTGTTCTTCTAAAGGTCCTGAGTTCAATTCCCAGCAACCACATGGTGGCTCACAACCATCTATAATGAGACCTAGTGCCCTCCTCTGGCATGCGACT
>331000 NS=63 contig=separate
ACATGCCAAGGCTAGAGGTGAACTCATGGCCTCTTCCTCAATCGCTCCTCGACTTGGTTTGTGTTTGTTTTGAGAAGGGGTCTCTCACTGAATCTGGGGCTCATCATTTTGGCTAGATGGGGTTGGCCAGCAAGCCTGTGNNNNNNNNNNTTGGAGCTGTAAGCTCGCACGGCCTTGCCTCTCTCTGCTTGGCTTCAGCACGGCTGGACTCAGGTTCTCATACTTCGGCAACAAGCGCTTTCCCCGAGCCGTGTCACCAGTGTCAAGGAAAATCTGGCAGGCCTCCATGTGACT
>331001 NS=12 contig=overlapped:70
TGGTGATGTTGGTGCTCCCATAGCTGATGTTATTCTCCCAGGGGCTGCCTACACAGAAAAGTCGGCTACTTACGTCAACACTGAGGGCAGAGCTCAGCAAACCAGAGTCGCAGTGACACCTCCGGGCTTGGCAAGAGAAGACTGGAAAATCATAAGAGCACTCTCTGAGGTATTATTTTTGAGGCATTTCTTTAAAGTCTTTTTTGTTCACTAGACT
>331002 NS=123 contig=overlapped:68
GTATGTGCCTTTCAACACTTGGTCCCCAGCTGGTTCTGCTGTTTAAGACAGTGTCGAAACATTTAGGGGGTGGAAACTTGCTGGAGACAGTGGTAGCTGAAGGTAGACCTTGAGATTGGACAGCCTCACTTCCTGTCTGTCTCCTACTACTTCCTGAGCGTAGATGCAGTCTGACCAGCTACCGCATGTCCTGCTGCCCTGTCTCCCCACAGGACT
>331003 NS=68 contig=overlapped:104
TCATGGACTGCATAAAAGCCAGATGCGGTGGCACAAACTTATAATCCTAGAGCAAGCCAGCCTGCCCTAATCAGCCAAGCCCCAGACAAATGAGAGGCCCTGTCTCATAAAACCCAAGCTCACAGAGTGTCTGAAGAAACACAGCCAAGGTTGTCCTCTGACCTCTACATGCATGCGACT
>331004 NS=122 contig=separate
AGGTGGACTCTGTCCACAGATTGGCAGTGGAGGCGATTGTGACCGAATTACATCACTGGGCACAGCCTGGGCAGCTCTGGGTTGCTAAGGAATGCCAGTCTTTCTCCCTGGTGCCTAGCGATAGTGTTTGCAACAAGCTANNNNNNNNNNCCAGCAAAGGCCTGCACCACCATCGCCTTCGCTCATCATTACCCAAATGCAGCTCAAGCTCCCAGATGGGCCCCTCCCTTGCCATCCTTGCTGCTCGCTCACTCCTTTCAAAGCTGGTAACTGATGTTCCCCACCCATGCGACT
>331005 NS=109 contig=separate
CAGTGTGATGGAGACAAAAGTCAGAACTTTATCCGTGTGGGACACTGAGGTTTTGATTTCAGGAAAATTCATTTCGCTACATTGTTCATACAGAAGCCTGCAAATCTAAAACTTATTTCTAATGGTTAACTTGAAAGCCANNNNNNNNNNGTCTCCCTCGCTAAAGGCACTTTCAACACAAACCAGGTGCCCTGTGTTTGATCCCCAAAACCCATATAAAGAAGGAGAAAACCAACTCCACAAAGTTGTCCTCTGTCCTCTACAAAAACACTGTGATACACACAGCACGCGACT
>331006 NS=98 contig=separate
ATGTGCAGGGTCCACTGTCTCATGCTCTAATTTGCTTCTTCACCATCTCCCAAGGGCCTGAGTGTCATCGGAGCTCTGCTACGGGAGAGCTGGGAGAGGCAGAGCCTAGCGGGAGGCTCTGAGGTCACCATGGACGCTTCCTCNNNNNNNTTTGTCACGTAGCTCATGAGGTGAGCAGTTACCTCTGCCATGATGCATTGACCCTGTCGGGGGTCACATGCAGCCACCTGACTGGAAACTCCAGATGACCGTCAGCCCTTTATATGTGAACTGCCTCAGGTATTTCATCAGACT
>331007 NS=86 contig=overlapped:63
ATGTGTGTATGAGTCTGGCGTGGGCCCTGGTGCACAAGAAGGGATCAGGGGACAGCCCGTGGGAGATCTGCCCCTCTCCCAGGTCCTGGGGGTTGGACTTGGGTTGCCAGGCCCTGCCTTCAGCTGCCTCATGTGGAATACTGTCCCGTGACTTGGAAGTCTTTGTTTCATTCAACATGCACCTTCACTACTTGCGTGGCGCCTCTTAGGACCATCTGACT
>331008 NS=19 contig=separate
ACATGGGAGAGGGGAAATCTCCAGGTCATTGATGAAAAGCCAAGACACTAAAATATCTTATTAGCATAGGGTGGCTATCTAGAGGAATCCCCAAGTGCTTGCTGAGCAAGTTTGTTGTCAAGAAAGGGCCAGGCCTGTAANNNNNNNNNNCCAGATCTGGTGAAGGGAGAACCCTGATGAGAACATGAGTCCACTGTTATAGACCGAGCTTAGAGGCTATCTGGAAAAGTCAGACATCGACCTTGCCAGCCCAATCTTACAGATACAAACTCACAAACACACACACACACGACT
>331009 NS=92 contig=overlapped:86
TGATGTAAACACTTCATTTCTGGGTTGTCGAATTGTTTTCCTTTAATTAAAGGAAGGGGGGAGTGTCGTTACTTTCAACTCTACACAAATTACTGCTCAGTAGAAACTGAATAATGTATTGTGAGCAGTACTTATCCTGTTTGTTAGACAGTCTATTGATGCGTGTTGGTCTTGCTCTATTTTAGAGGCACTGGACT
>331010 NS=32 contig=overlapped:92
ACATGATAAAAAAAAGCACACAAATTCTTCTCCATTGAAAGCCCCCTTTCAAAGTCTACTTTGAATGGTTTGTCATGATCCATTCTTCTTTTCCTCTATCACTGTGGATCATTGTGATTAGCTATGTTTTATGATGAAGCACACAATTTTCTCTTTAGTCATCTCAGTCTTTTCATTTTATTTCACTTGACT
>331011 NS=62 contig=overlapped:81
CTGTGGGGAAGTCAGGGCGGCAAGGAACTTGAAGAAGCTAATTATATCCATTATCAAAAGCAGAGACAAATGCATCTGTACTTCCACTCAGCTTGTGTTCTCCACTATAGTACAGTTCAGGATCTCCTGCCTAGGGATATATGCCACCAACAGTGGGTGGGTTTTGTCACCTCAATCTAATCAAGATAGTGCCACATAGGACT
>331012 NS=56 contig=overlapped:86
AGATGATAAAGTGATGGCGTTCTTCATCAAGCACAAGGGGGCGGTGGCAATGACTGCATGTTATGAAAGTACTACGTGCATCAAAGCGTCCGCCTTCAAATGGGTAATGTTATGGTGCAATGCATCTCACCCCAATAAAACACACAGCTTTAAAACCCCAAAGGCAGCCACTGACAGAGATCTGGATACCACCAGACT
>331013 NS=23 contig=overlapped:62
CAATGGGACATCTGTCTTCAAGATCGGCCTATGCAGTGTGTAGTGAGTTTCAGGTGTAGACAAAGCACTGTCACAAAACAAAACCCACAGAAGGCTGGCAAGTATTCTTGAATAATCTTACCACAAAGTCCACTCAACCCTTCCATTGTAAGTTGCAAAAACAGAGAGCTGAAATGGTCACATGGTTACCAGTACAAACTGCAATGCTTTTACACCAGACT
>331014 NS=117 contig=separate
TGATGGCTTTGGCCTGTGCTTCCACTGAGGGCTATGATGGCTATGATGGTGCCTGTGACCCTTGCTGCTACAAAGGGTCATGTTGATAACTGAGGTCTGTACTACCACCGAAGACCATGTGGAAGGCCATGATCTGTGCTNNNNNNNNNNATTGCAGATTCACATTTGAAAGAGAGGACATGGAAGGCTATGTAACAACTCCTACCCCTATACCACCCCACCTTATCCCTTCCTCCTCCCAAAAGAAACAGCCCAAACAGAGACCCACCAAAGAGAACTCTTAAACATTGGACT
>331015 NS=102 contig=overlapped:103
GTGTGAATATTGGATGGGGACTTTCCACTGACACCTGTTAGGGTCAGTGTTGGGTACACAACTGAAGTTAATCACCTACTCTTTCCCTGAATCTATTAGTATGAAGTAGATTTTCCATGAGTAATGGGGCTCCCTGTACCCTCCTCAGTCCATGCGTAGCTTTTGACGTGTTCATGCGACT
>331016 NS=67 contig=overlapped:55
GTGTGACAGCACTGTTTTACCGTTCCATTCCGCCCAGATTCCTCCTAAAGCCTGAAGGCTTCTGCAGTGCAAACATACTGGTTCCGAATCTGGAGAGACCAGCGGGGCCCTGTCCTATGACCCTGAAGGAGTCTCTTCTAATCTCTGCGCCTCTGTCCTTCGCTGACGGAGGGACGGGCTCAACTGACCTCACAGGTCCTCTCTGTCATTTATCTCCAGACATTAGACT
>331017 NS=104 contig=overlapped:97
GTGTGAACACTTTGTTCCAGCAGGTGGCGCTGTCTAGGGAGTTTGTGGAATTTGAGAGGCTTGGTTGAAGGATTTGGGTCCCTGAGATGGAGGCCTTGAAAGCAAATCTGAGCTCTCTGCCTCCTGGATGCCACAGGGACGTGGCCAGTGGCCACGTGACACTATTGCCGTGCTACCCCACCCGACT
>331018 NS=102 contig=overlapped:6
ATGTGATCCATTGCTTATTTATATCAGGTAGTGTGTGATCATGCTTTTCAAGGAAGGGTCTCTGAGAAAGCACGGTGCTTTTGTTTTTCATTTTCACAAATATCTTTAAGTTGTTTGTTTTCAAGCCTGATTTGGATGTCAGGATTTAGGCAAAGCTACAATTGGAGTCTTGATTCTGATATGTCACCCTTCTGAGTACAAGTCCAAGGGTGGAAGATGTTTCCCTATTGTGTTCCGTTTTTACCAACATTAATGTTAAAATGCTTAATCATGTGACT
>331019 NS=59 contig=overlapped:123
AGGTGGCGGGAGGGTGAGCCTGGGGAGCCCTGGAGGAGCGAGTGCCTAGGCTAGACCAGCATACATGCAGGCCCTGGCTTTCCTGAGAGATCTTGCCTGCAGAAACAAGGTGGAGAGAGTGAAGGAGACACTGGACCTCCACCTTGGGCTGCCACACGACT
>331020 NS=89 contig=separate
TGGTGACCAATTTACACTTTTCCAGGGCAGTAGAATAATTCATATTGTTTCTATTCCCAGGACTCTCTTCTTGGTTGGCCCCATGCAGACTCTTTTACTTTGGGACATTCTTCATCATTCACGTAGGCCTCACAAAAATTCTCCTTGTCGTACAATGCCATAGGCCAAGAGCTGTAGAGACAGTGAGTGACTCAAAGACTGGTTCTGTGTTTGCTGTCTGGTCCCAGGGTCAGTTTTCTGGGTTGCTGAGATTACTGGTCTCTGGGGACTGTGCTGCAGAAGTACCACTGGACT
>331021 NS=46 contig=overlapped:122
TTGTGTATTACTTTTTGTTGCTGTGATGGAATGCCGGACGCAAACAACTTGGAGGAAGAAAAAAAAACTATTTTGGCTCCTGGTTTTAGAAGGCTCTTTTTTTGTGATTGGTTGCTTGGCTCTATGCCTCTGAGCCTAGAGTGAGGCAGAACTCACAGGACT
>331022 NS=92 contig=overlapped:76
GAATGGTCAATAAAGATGGCTAAAGAAGAGAGAGAAATAATTGCTTAGCTGCTTTATTTTTGGTGTGGAAGAGAACTGAGGTATTTTGCCACAGTGCCTTTTCAGACACGGGCACCATCTGCCATGATTAATCACTAAATGGGTGCCATTCACTAGTGCCTGGGAAGTCGTCACTACTTTCTCCTTAGAACTGAGTTCACATATGACT
>331023 NS=92 contig=overlapped:30
GTGTGGCTTGTGAACCAGTGAACAGCGTTATGTGGAAAAGTCTTAGTCTTGTAGACCTTTCCCGGTATGGCTACAGGAACTTCCCTGCCCAGACTGGATTGGGCTTGTGTGGGCGAAGGCTAAGCACTTTCTTGTCCTTAGAGGGGTCAACCGGAAGGTCACAAATGCTACTGGCTGATCATTCTTGGGAAATGGAAACACTGTTCTTCCAGCGAGTCAACCGGTAACCTTTCTCTTAATCTTACCATACGACT
>331024 NS=112 contig=overlapped:20
TTATGAGAAGTTCCGAACATTTTCTATCTTACAATTTTCAAATGCAAAGAAAAGACCTTCATTTGTCTGGTGAGTGGTCAGCTCTTGCCTAAAAGGAGATGCATGGAGTAAAGAAACTCCTGCTCTCTCTAGTGTGAAAATTCTTGCAGCCTTGTGCATGTCCCAGACAGAATCTCCCTCTCTGTGCGGCCAGGGCCAAGCCATTCCCTGGGAATGCCTTCGGATTATGAAGGGGCCATGCCAAGTTACTGTCTCCATGGGACT
>331025 NS=75 contig=separate
TGATGAAATACCTGAGGCAGTTCACATATAAAGGGCTGACGGTCATCTGGAGTTTCCAGTCAGGTGGCTGCATGTGACCCCCGACAGGGTCAATGCATCATGGCAGAGGTAACTGCTCACCTCATGAGCTACGTGACAAAGAGGAAGAGAGAAGCGTCCATGGTGACCTCAGAGCCTCCCGCTAGGCTCTGCCTCTCCCAGCTCTCCCGTAGCAGAGCTCCGATGACACTCAGGCCCTTGGGAGATGGTGAAGAAGCAAATTAGAGCATGAGACAGTGGACCCTGCACATGACT
>331026 NS=76 contig=overlapped:60
GAATGCTCCCATCTTGGGCTTTTTACAGCCTCTCACTCTCAGTAAGCAGCAGAGGTTGAATAGTGCCTGGATCCAACAAGCTTCCCAAAGAGGAACACCTAACTGGCTGTAGAGTGCCTGTCAAGCATTCCCCTCTGAGCCAATCAGCTTTGGCTAGGGTGGAGAGAAAGGGCTCAGAAAAGAAACCTCCTGTTCTGTTGGTGGGAATCAGCCCTCATCTGACT
>331027 NS=83 contig=overlapped:22
CTGTGCCTCACAAACCCTAGGCTCCAGCCATTTACATCTTTAATGCTTCAATTTTCACAGCTGATGAGCATTCCCAAGTAGCGAATGGCATGCCATAATAGATCAATTTATTGATGCTCCAATGTTAGTGCTTCAGGCTGGTGAGCTGAATGGAGTGGCTGAGACTTCCACAGGAGACTAGCCACTGCCATCCTGCCGCTTTTGTGTTTGCTTCTGTATGTATTCTTTATGGGCTGAATCACTCACTTATTGCCACAAGACT
>331028 NS=70 contig=separate
AAATGCTAAGCTGCTGAAGCTCCTTTTTCTTTTCTCGGAACGCTGACAGTGCTATGGCCCTTACTATCAGGACGCATTTTATTCCAAGTCTATAATGGGTATTCTACAATTCACTAGCTGACAAAGCATACCAGAAGTCACNNNNNNNNNATTGTCAAAATGATTCTTAAACTAAACAAAGTACTATCATACCTGAAGGACATATATTTGGAAACTAATCCCCAAGTCTATCACCGTGTCTTGATTTCTGATGAAATTGTTGAACTTGTTGTTGAGGTCAGCACTCACACTCATGTGACT
>331029 NS=32 contig=overlapped:79
ATATGACACCAGTTCCAGGGACCCAACATTTCCTTCTGACCTCTGCAGTGCACATATGTACATGCAGGCAAAACACTTATACATGTAAGTAAACAGTAAATCTAAAACAAACAAATAACTTTTAGGGGGCTGGAGAAATGGCTCAGTGTTTAAGGGCACTCTCTGCTTCCAAAGGACCCGGGACCACACATGGCAGCATCCGACT
>331030 NS=80 contig=overlapped:119
GAATGCTTCCAGAAGGTCTGCATTTCAGTTACTTATTGTGTAACCAACTACCCTCACTTAGGAAAAGCACCACACACTGCCTCAGGGTTCTGCAATCTCATCAAGGTTGGGTGGAGGTGACTTGTTTCTATCCTGGGTGGGTTTGCTGCCATGATACACTCGACT
>331031 NS=127 contig=separate
GTGTGTTGCACGTGGCTTCTGGTGTCCCTTTACTGGCAAATATAAAGAAAAGTGGATTGGCCAAAGTGATCGTTGCATGCTAGACACAAGATGTGCTCATTTGTTCAAGCAGGGAAGACACACCAGGTGTACAGCAGAGCGTGGCTGTCGAATCACCCAGTGTCGTTCTCTAGATGCAGCTGCCTTCTGCATGGTGTCAGAGGCCAGGTGAGGGGGAAACTGGTGGAGACCATCACTCCTGCATTTCTCAAGTTAGGGATGTTAGCACTAATCTCCGAAATCCCCGCACAGGACT
>331032 NS=52 contig=overlapped:114
GTGTGGCCAGGGCTCCTGACATATTTATCAAGTATATGTGCCCTAGCATATTTCTTAAGCCTTGAGTGACAGTTGCTGTCAGGGGCTCCTAACACATATGTCACACCGCAGAAGGAGGTCCTCGTATGAACAAGCCTAGGTCTAGAGAGTTCAATGGCTGTCACCAGACT
>331033 NS=61 contig=overlapped:98
ATGTGGAAGTCAGAGCTGCTTCAGAAGTGTGAGTTGCTTCAGTCCTTTAAGGAAGAGCTCTGTCTGCTCGTGAACTTATCGCTTGCGCTTGGCGTAGACTATAACATAGCAAAGGTGGGTAAATGCTTGTTGAATAAAATATGTGTGAGCTCTGGAGTAAGTGGTGAGGTGTGTATGCATGTGACT
>331034 NS=67 contig=separate
CTATGCTCAAATAGGCAAATAACAGGTTCAGTGCAATGTTAATTGGACACAGAAAAAAAAAAAACCTGCAAGATTTGAGTCCATAAAAGAAAAATTGATAGTTTTCTAATTTGATGGGAAATCGACAAGTTCTTAGGTAGACANNNNNNNNNNAACATTTAGCTCAACCTTAAACTACTGATACACTCTCCTACATTTTCAAATGCCAGAATTAAAACATCATGTCATTACAAGATATTCTGGAAATAATAAATGCAAGGAACAGCATTATTTTAAGCACCTGAAATACATGGGACT
>331035 NS=53 contig=overlapped:122
CAGTGCTATCCTTTGGCAAGTGATCCCTGGTTGTGTAAGAAAGCAGGATGAGCAAGCCTGGAGATCATGCTACTAAGCATTTTTCTACCATGGTCTTTGTGTCAGACTCCCCTTTCTAATGGACTATAAGCTATAAGAAGAAATAGCCCTTTCCATCAGACT
>331036 NS=118 contig=separate
CTGTGTTCTGTCTGTGCCATCACTTCCATAATTTCCTTCTTTCTACATAGAGTAGGCGGTCAGTTTGTTCTCTCATCATATAATTTTTGAAATGATGTTTGTATCAATGAGGAACAGTATTTACGCTCATTTCAATATCCNNNNNNNNNNTTAGGATTGGTTTCTTTCCCATCTTTTTCATTTTCTCTCTCTCTCTCACTTTGGAAAAACGCTGCACAGGTTCCTCACTGGCTTGTGGTCAATAGCAGGTGTCTAGGGACCAGTAGTCACCAGACTGAAAACGTCCACACGACT
>331037 NS=52 contig=overlapped:115
TAATGAGAAAAAGAGAGAAATATTCCCTAGGGAAGATAAACAGAGGCTCCAGAAGATATGGCAGCATAGTCCCCAGAGACCACAGGTTCAGGAACACTAGAGTAGCTACTATGTACTTTTGATAGCACTGCCTGCATTCATCCAAATCCCAGCTGAGCAGCACCCGACT
>331038 NS=101 contig=separate
AAATGCCTGAATGAGAAGAGGAGCCGGAAGTTCTCACTCAGGTCCATCTGATTTCCTCCATGGGGCTTCCCCATCAGGTCTGTTTCCGATGGATGTGGTAAGCCTCCAGTTTGATGGTGTCACCTTTGCTCATCTCTGTANNNNNNNNNNCTCTCCCTTTACCTACTACTTGCTATTTGTTCTCTTACTTTTGCTTTCTACATACTTAGCGAACTTGTACTGGGACATAGCTCAGTTGGTAGAGAGCTTTCCTAGCATGCACAAATCCCTGGGTTTGATCCCCAACACTGGACT
>331039 NS=38 contig=overlapped:58
GAATGATTAACTAGAATCTGAAGCAGTATGCCCATTCATCACCTTAACCACTCAGCTACCACAGTAGTAGAAATATTTGGAAGGGGCTAGAGAGATGGCTTAGTGATTAAGAGTGTGGATTACTCTTCCAGAGGTCCTGAGTTCCCAGCGTCCATGTCAGGCTGCTCACAACCATCTGTAACTCCATTTCAAGGGCCTCTGACTCCATAGGCAACTACATACGACT
>331040 NS=38 contig=overlapped:98
GAATGAAACAAATTGCAGAAGCAGAGGTCCAGGTTCTCTGAGTTACCTGATTTTATTCATTTATTTTATGTTTGTAAGTATTTTGCCTGCATGTATGCCACATGAAAACAGTGCCCACAGAAGCCAGAAGAGGACATCATATATCCTTTACAACTGCAGTTACAGATGGTTGTGAACCACTAGACT
>331041 NS=97 contig=overlapped:28
GTGTGTGCCAGTATTCGAACCCAGGTCTTCTGCAAGAGCAACAAGTATTTCTCCTCCTCCTCCTTCACTTCCTCCTTCTCCTTCTTAAGAGGCAGGGTTTCTCTGTGTAGCCCTGGCTGTCCTGAACTCCCTCCGTAGACCAGGCTGGCCTCGAACTCACAGAGATCCGCCTGCCTCTGCCTCCCAAGTGCTGGGATTGAAGGTGTGTGCCACAGCGCCCAGCTCTAGCTGTTATTCTTATCACGGCCACTGGACT
>331042 NS=80 contig=overlapped:78
ATGTGAGTGCCTCCCCTGTGGCCCCTCCTGTCTGCTGTATATCATCTGTCCATCAAAGGCTGCTGCTGTGTGCAGCACAGAGTTCATGCAGAGTCCTCCCTACTGCTTATGTGGCTGGTACAGGTTGGGAATGTGGTGAGGTGCTGGGTGCCTGGTGGAAAACTCAGGCTCTGAACTTCCTTTTGGCTACAGGTGTACACGAGACT
>331043 NS=71 contig=separate
GTATGCTCAGAGGAGCATTTCAGGCAACATGACTGCAGTTATTGCTTTGCCTTTTGGAAGTGACCAGTCATGTCTGATAATAACTACAGTGAGGCAGGCAGAAAAGAAAACAGCATGGAGTTGAGAATGAGACCACAAGTTCATAGAGAATGTTTTGTTCTCTCTCTCTTCTTTATTCATAGACAGGGTTTCTCTGTGTAGTCTTGGTTGTCCTGGACTCGGATGACCTCGAACTTACAGAGATCTGTCTGCCTCTACCTCCCTGAGTGCTGGGATTAAAGGTGTGCACCAGACT
>331044 NS=84 contig=overlapped:81
CTATGCCTAGCTTCTTTACAAGGGTTTGGAGATTCAAACTCAGGTCCTTGTGCTTGTGTGGCAAGCACTTTACCAGCTGAGCCATCTCTCTGGCTCCCACCTTAGTCTTTATTGATCACATTATCAAAGCAGTGTGACTTGTCTCCACTAACAATGTATCCATATTACCATTTTGTGAACCATCAAACATGTCTCATCTGACT
>331045 NS=47 contig=overlapped:80
AGGTGGAAGGCAGAAGGTAAGTCTCTATAGCTGAAGATAGCATGCAATTCAGACACAGAGCCCAGAGGCCCCTGAGCTAGAAATGATCTGAAAGCCTAATCCTGACGACTAGCTTTCATGATACCAGAAAGCATGATGCAAGCTTCCAAGGAAGGAAACAATCAAAGGTCTTATCTAGATATGATGTCTATGAACCACAAGACT
>331046 NS=40 contig=overlapped:86
TTATGCATCCCATTGCAGGTTACAGGAATCACTCTAGTAGGCTGGGGAGGCAGCTCATTGGTTCAGAGCACAGACTGCTCTGGCAGAGAACCCAAGTTTGGTTCCTGGTACCCACGGTGGGCCTTATAACCACTGCAACTCCTACTGAAGGGGACATGATACTTTTTTCTAGACTCAACAAGACACCTGCACTTGACT
>331047 NS=110 contig=separate
TAATGTTTCTATGCCAGTAACATGCAGTTTTTAATTACTGTTGCTCTGTAATACAACTTTGGATCAGGGAAGGAGATAACTTCAGATGATCTGTTGTTCTACAGTATCGTTTTAGCAATTGTGTTTTGTTTATATGTTTGTTTGTTCTTNCCATTTGAAATTGAGAATTGTTGTTTCCAGGTCTATAAAGAATTGTGCTGATATTTTGATGGGTATTGAATTGCATTGAATCTGTAGAGTTGTTTTGGCAGAATGGCCATGTTCACTAGGTTAATTCTACCAAGCCATGAGACT
>331048 NS=60 contig=overlapped:110
TCATGGCGGAAGGAGAGAACTGATCCCTTTGAATTGTTCTCTGCCTGAATATAAACGAACATAAGAAATGACAAGGTTGCCTGATTTGGATGCTGCTGAATGAAAAAGGAAGAAAAGCAGAACGCGACTCGAGCAGGCCCGAGAGACTAGATCACGAACCCCCCCATACGACT
>331049 NS=44 contig=separate
AAATGTAGCTGCTCAGATATTTATTTTTTGTCATGGTGAGACTTCAGTCCTCCCACTGCCCTTTAGAGTGTCATTCACTTCCCTCTAGAGATGGCAGCTCTCAGAGAGATGTGTGCAGCAGATCAGAAACAAAGCTTAAANNNNNNNNNNGGTGAACAGAAAAATTAAAAAGAGAGAGGGAAACTGAGCAGGGAAGACTGCTCAGTCAGTAATGTACTTGCTTTGAAAGCCTGAGAACCTTAGTTCAGATCTCTGGAACCCACCTAAAAAGTCAGGTGTGGTAAGCACACGACT
>331050 NS=27 contig=overlapped:46
ACATGAAGTGCCTGTAGAAGCCAGAAGGAGGCAGCAGAGAGCATGACGCTGGTGTTGCAGTGGTTCTGAACTGCCATGTCAGTTCTGGAAATAGACCCTGGGGCCTCAGGAAGAGCGCTGAGCCCAGCTCTCCAGCTCCTTCTGGTGATTTTTGCTAATGAGTCTAAATTCTTTAAATTTTAGGAACTGCCTATATTCATGGGATAAAACATGCCACAGGAAACTATGTCATCAGACT
>331051 NS=89 contig=overlapped:75
CAGTGGCTGGTCAGGTAGGGAAGCAATACAGAAGAGGCCAGACAGCTACCAGAAAGGTGGCTGCAGTGAACTTCAGAGGGTGGACATATCAAGGACATCAGCTACCCTGTTCATCAGTGTCCTGAGAGCTTTCATCTTCTCCTTCCAATGCTACCTCCAGCAGGTGGGAAACACCTGTGAGTAGCAAGTTATCACCCTACCACCTGACT
>331052 NS=19 contig=separate
CAGTGATTCCTGTAGTCCCGGGCCCCTCAGGAGCAGGACTCCACTGCTTTCCTCCTGGGTGAGTCCCATCGGTTCCTGCAGCACAGCATCTGTTCCAACCACAGCCATCTTGAGAAGGCTGAGATCTGGGGAGCTCTTGCNNNNNNNNNNTGGGTTGGGTAACCTTTATTTATTTATTTGTTTGTAATCTTTCACTGAGGTCATCTTCTCTCCAAAGCCCTCCCTCATCTCAAAAACCAGGCTTGCATTTCTCTCAAGTCCTCGTCTAGAACTGGGCACCTGCCCCACAGGACT
>331053 NS=49 contig=overlapped:104
ATATGGGAGGTCCTCCTCCCCTTCTATCTGACCCTGGCCTATCAGGTCTCATCAGAGCTGGCTGCATTGTCTTCCTCTGTGGCCTGCTAAGGCTGCACCCCCAGGGGGAGGTGATCAAAGAATAGGCCACTGAGTTCATGTCAGAGACAGTCCCTGTTCTCCTTACTAGGACACCGGACT
>331054 NS=97 contig=separate
AAATGTTTATGCTTTACTGTCAACTTTAAAACCATTTTAGGTATGCATTTCTTAGGTAGCTTACATTTAGAGAAACATAAATACGCAATGGGTGTCTCAGATTACTCTCACCCTTATAACCCCAAAGCTTTCTCTAGTGANNNNNNNNNNGTCATTTAAGGGTGACTATATTTTTAATTTATCTCTTGTTTTCAAATTTATCTCTTGTTTTCAAACAACAATGTCAATTGTGTGTTTTATTCTGTTTTCAAATGCAGGTGTCCATCACTTACCAACACTAAATTTCATTGGACT
>331055 NS=96 contig=separate
GGGTGCTTTAACACATGTCAAATAAGTCTACCATAAACAAAATGCATCCAGTTTTCGACTCCCTCATCCTCTTGGGTGGGACAATTCTGGCAGTCATCTGTGTATCCATTATTACTATCCTGAATGAGCCCCGGGCATCTNNNNNNNNNNGGACCCCAGGCCTAATTTGTCCCTTATCTTCTGCACCACAATTTCCAGTAGTTTCTGTGGAATGAACTAAATGATGTTCAACATTTAGTGTTTAAGTCCATCCGAACAGATATTTATTTTCCAAAAGAAGACAGTCATTAGACT
>331056 NS=59 contig=overlapped:120
AGATGTCATTGCTTTCTCTAATCCTGTCAGAGTACTCCATACAAATAAAGTTCCCAAAACTCAATTCTGCTTCACTGCCCTTGGTCCCGCATCTCAATCTAATTCCATATGTGCTCTTTAAACTCATGCCTATCTATGATTATTAGGGTTTTCAGCATTGGACT
>331057 NS=100 contig=overlapped:57
GAATGTGGACATCAATGTTTTCCTCTATGGAAGAGACCTTCAATGTTAACGTAAAAGACATAATGATTATGTACTGCTTTGGGCACTGGCAGTCTGACAGATACAGCAAATTCTACCGAGTTTGATTTAGTGTGTCCATTTCTTCACACACTTGCTCAGAAAGGATACTGCCAGGTGTTTTGAACGTTTCCAACGCAATAGATAAAAGTACAACATTTCATCAGACT
>331058 NS=11 contig=separate
TTATGTTTACAATCACTCTTAAATTAGTTTTACTGTCAAAAATAGCCAAATGAACAAACTATTTACAGCTTTTAATAAACCATCAATAAAGTTTACATGAAAAAGCAAAAATGTAGAGTGCTCAGTACCACACAGAATAANNNNNNNNNNTTTTTTTTTTTTTTTTCAATGCAGTTTATTCAGGAACCTTGAACAATCCTCGGACCCTGGGGAAAGCCAGCCCACAGCTTAAATAGCCTCTGGGTAGCCAACCCAGGCGTGCCACGTGGGCAATGCAGATAGGTCCACATGACT
>331059 NS=107 contig=overlapped:73
CAGTGAAGTTGCTTTACCTTCTGGAGTCCTGCAGCTGTTTAGAAAAGAGTGCAACCCAAGCACTGCTCATTGATACTTAATATAACTTTCGACACTATGGGGCAGGTTATGGGTGGATTGTATAGACCAGTTCTCTGGCTGATGTTCTAGTCTGAGGTTTGCAGGACTACTCACCTGGAAGGCATTGCTCTTTAAGTGAGCTCATAGGACT
>331060 NS=87 contig=overlapped:93
TGGTGACTTCTGGTTATCTATAAAATCAATTTCCTTTCAGCAATATAACTGAAGAAAAAAAGATTACCTAAAATGGTATAGCCCATGGGATTTGTGGCTCTTGCTTCTATGGACCCTCTCCAGGATGGTACCAAATGTTGGAGAGTATGATCTGCCCTAACCAGTTACAGCAAGATATCCCCCATAGGACT
>331061 NS=123 contig=overlapped:7
AGATGCTATGAACACAGTTGAGCAAATATCTTTGTTGAATGGTGGAGCATCTTTTTGATATATGCCCAGGAATGGTATAGCTGGGTCTTAAAGTAACACTATTTCCAATTTTCTGAGAAAGCATCAGATTAATTTTTAAAGTGGTTGTATAAGTTTGCACTCCCACCAGCAATGGAGGAGTATTCCTCTTTCTCCACATTCTCCCTAGCTTGCTGTCACTTCAGGTTTTGACATTAGCCAAGATGGGTTTAAGATGGAATGTTATTTGCATTTGACT
>331062 NS=53 contig=separate
AAGTGTAGAGGCCCAAATGGAACTTCAAGTAGTGCTTTATAGATACTCAAGCAAAAGGACTAGACATGACTTCAAATATATCTATTTAGATGCCTCACATCAGAGTAAAAAGGTCTAAGAAAATGACCAATGGATTCCTAANNNNNNNNNNGGGAGACAGACAGATGGATCAGTGTGTAAAGACTCTTTGCCACTCACACCAGGCAACCCGAGTTCAATCCTAGGAGAACTAGTCTTCTGTCATCTTTACATGACTCATGAAATGTGTGACCCCACATGCATCATGCACATGACT
>331063 NS=26 contig=overlapped:13
GAGTGGTGGTGATCTGAACTCTGGTCCTCATGCATGTAGAGAAAACACTTTACCCACTAAGCCAACTTCTTAGCACCCCTATAATGCTCCTTTGTCTTTCTAAGCAAACATTTTTTAAAATATTTGATCAGACTTAACAAATATATTTTTAAGTCTGTGAGATGACTCAGTGAATAGGACTACCACAATGACCTAAACTCCAGGCCACAGGACACACAAGATGGAAAGAGAATCAGCATTTGAAGTTTTCCTCTGATCTCGACATGTGACT
>331064 NS=72 contig=overlapped:69
GCATGAACTCCCAGCAGCTGTGGTTGCCTGTGCTGGGCCTCTATGAGACTCTGCCCGCCAATAGCCAGTCAAGGATGGGGGAGGAGCTCAGAGAGCCCTAGCCCGCCTTGCTAAACTATTAGCCATTGAAGGTTTCTGGGTGAAGGGAACCATTATCTTCAAATGTGTGTCCAGTGGTGAGCCCCACAGGCTCCTTTAGATCCTTCCACACGACT
>331065 NS=91 contig=overlapped:44
CAGTGCTGTTGTTCACCTCAATTCACAGTGGCTGTGACTGTACGCACAAGACCAATGGCTGCTGGGGAGAGAGAGTCTGGTGGTCGGAGGAGGCTTGAGCAAAATATATCATGTGCACATATGGAATTTTCAATAAAAACATTAAGTGTTCCTGAGAGGTGGGAGGGACACAAGGAGAAGACGAGAGTGACAGAAGCCAGCTGTCCCTGAGATGACCTCATTGAGAGGACTCATGGGACT
>331066 NS=109 contig=overlapped:21
TCATGGTGATAGGGGAGCATTCACTTGATAGCAGCACACAGCATCACAGAGGTAGGGAACTCTTTCATTGCCTCATTTGTTTCACGAGGCAGGAGCTGTGTTGTTGCCATTGTATGTTGCCCCTTGAATGATGATCACATACATTGCAGACAGTATAGTATTTTTAAAAATCAACAGATATAACAAATGGAAATCTGGAAGAAACTCATGCCAGTTAAGAGCTGGATCAGGGAAGAAGGGGGAAAGGAAAGAAACATTTGACT
>331067 NS=113 contig=overlapped:96
AAATGCAGCATGCAGCAGTGTTTCTAGGTTAGACCCCCTGGCCTTAGTGAACTTCAAAGTTCTTAAGTGCTTCCATTTTGTTGTGGATTCAAGCCATTCTGGCTCCATAGCAGGGGCCCAGGAGTCTCTCTTTGGGAGCATCTCCTGTATTGACTACTATGTTATGAGGCTATTTTTGTCATCAGACT
>331068 NS=67 contig=overlapped:115
ATATGATCTGGAGAAGTCAGAAGTCCAAAATTCCCAACACATGTTTAACATCAAGAGGAAATGATGAGTGAAAACAGCCTTCTTTGTGTGTTTATGCACATATGTAATTAGAAATAGAGCCATTCAACTATTCAGCTGCAAATTTTTGTTTTTGTGTACACATTAGACT
>331069 NS=122 contig=overlapped:7
CAATGTGACCTCACAATCATCTGTAACTCATGTTTTAGGGGAACCAAGTTACTTTTCGGGCCTCCATGGGCACCAGACACATTAGAGTAGACAGAAACACATGCAGACATATGAGCATATCCATAACATACTGAATTCAATTATGTAACTGTCTTTAAGACATTTCTAAGTCCATTCCTTCAACAAATCCTTAAGGATGTCTATAAGTACGTAAAAGCACTGGATCATTAGATCTTTCTCTTTCTCTTTCTCTCTCTCTTCTCTCTCTCATGTGACT
>331070 NS=92 contig=overlapped:109
GTGTGTGTTTTACTGTTAAAGAGAATTTTATAAGAAGGCTTCTTTTCACTGAGAAACACGGTAACTCCATAAGAAAATTTATTGTGTTCCTTTACATGCGCAGGGATAAGATTTTGTTTCTGTTTACTTCAAACAGAAGGCAGTTTTGGTCAGCGGAATGCTAACACATCTGACT
>331071 NS=21
TGGTGTGACTAGTCATTTGTCCAGTTCTCATGCTTAGATTTTCTGCCAACCTGTGGAAGAGATAGGTTTCTGGTGTCCTCTTTTTTAGCTAAGACAGTTGGGAATTGGATATAGTTTCTATCGCGAGCACGTGCGCAAGC
>331072 NS=11 contig=overlapped:67
GCGTGTCCCAGCATCCACTTGGGAACTCTGTCACCCTTAGGACATGGCCTTCCACAACCTTCAGCTTCATCCTGTTTGTTTGACATGAACTGTCACCCATATTCTTTGAAGGAGATACTTATTTATCTATCTATCTATTTTGAGTGTGTATTTTTTAACCTCACTTTTAATGAAGGGCCTGCTAGAATTTGTGGACAGTTTTTAAAACCACTAGAC
>331073 NS=82 contig=overlapped:10
CTGTGTGCTCAGGCCACAAGACCAGGACACATTCTTCCCCTGACCTCACCCCCTCTTTTCCTCTTCTTTTCAGTAATACATATACAAAACACATGCGGGGCAACCCTGAAGGGAGAAAGTCATTGAGCCTTAGCTGAGTATTCAAGACAGAAGCAAGTGTGCTCTTGCTGTTTGGTTGCTTGGTGATAGAGACAGGATGAAGAAACATGGATCTTATCAAGAACGTACATAGGGCTGGGGCTCCAGCTCAGCGACAAAGCACTGACACAGGACT
>331074 NS=122 contig=separate
CAGTGCTCTGCGCCCTGATATGTGTCCAGGCTGGCAGCTGTGAGGGGAAACTGTGTGGTTTGGTTAGGTACAGTGACCTGCTCCCAAGTCTGGACCCAAACAGATAAGAACTTGTGTGTTAGAAGACAAAGTTTACTCAGCNNNNNNNNNNGCACCAGGCAGAGGCGTTTGATGTTGCCTGCCCAATCTGGCCCCACATCTTTGAAGTTCTATGACACATGCTAGGGCTCTGTCAATAAGAAACAGGCCTCTCTTCCTGCTGGCTCCCACATCTGCCTCCTGGGAACACCCGACT
>331075 NS=45 contig=overlapped:135
CAGTGTTGTGTAAACACTGCTCCGCAATTGTTCCCCAATATGCCAATAAAGCAGCTTAGAGCCAGTCACTGAGCAGGAGAGAGAATCTGTTCTCCTGATCTCAGCCTCCACCCTTACCCTACTTATGGGTGCACACAGCACACAGGACT
>331076 NS=109 contig=separate
GTATGCTAATCACACCTTTTTGCTTGCTGTTGTTCAGGAGCAGGTGCCTCCGTCTTTCCTCTGGGCATCCAGGCAACCACTGTGCACAGATGCTGGGCTGGGAGGATCTTGATTCGGCAGTGAGTGCCTGGGTGGGCGGGGGACNNNNNNATGGACATAGCCTTCTTTGAGATCATTTTCAGTGAATCAGCTCCCCTTTATTCAGGGAATAAGGGCTGTATAAACCTTGGGGAATTGGGTAGGGTGAGTGTACATCTGTGACTGGGGCTGAGGCTGGGAATGCTTCATTTGACT
>331077 NS=55 contig=overlapped:12
ACATGGTACACAGACACACAGGTAAAGCAGCCACACACATAAAATGAAATAAAAAAAGTTAAATGCACACGGAAAACAATAGAAGCCTGTGTTTGAAGAAGATCACAAATACGAACAGACAAAATTGGAATAAATCTTATAGCATTCAATTAGCGTGGAATGTTTTGGCTTAAGGTATGCTTTTCAATTGCATTGACTGAGGAACAAGTAAATACACATGTAGGCATATGCTTATGTAGCCTCACATATGAACACATGTTCTACATTTGACT
>331078 NS=26 contig=overlapped:94
CTGTGGAAACCTCAAGATTCTCTCAGGTGCAAATTGGCTGAGAGGGAGAATGATGTCATGAAACAGGCGAAAGCCAGTAAGAGTGTCAGGAACCAGTTATTAAAAGGGCCAAATAGAGAGCCTGCTTGAGAGAAGGGTGGTTAGCCCTACATGCCTCAGTTTGGACAGCTAAAGGCAATAACACAGGACT
>331079 NS=6 contig=overlapped:55
AAATGATATATATTTTTAAAGGTTGCCAATCGTTTGGTCAGGAGCAAGGCTGTTTTATTTCCAGAAGGTAGATTTTCTAACATTCTTAAGAGTAGAAGTCCCTGGACCGTTCAGGTACGGGAAAGAGCTGATATAGTAGGAACAGTAGGCAAGGAAACACCATCCAGCCATGATGGTAGAACGCCCTGCGTAAGGTTCAGTGGAACATGCCACAAAAAAACATTTGAC
>331080 NS=91 contig=separate
AAATGTAAAGTTAATAAAGCATCATGTATTCTATCTGTGGGAGGTCTTTGATACCCCTCTCTGTATTTTAAGTATCTCTTTTTTTCTCTTAATTCAATTTACATCTTAGTCATAGGCCCCTTGTTCCTCTCCTCCCAGCCNNNNNNNNNNCCCCACCCTCTTTCCTACATCCCACCTCTTGAATTCCTCAGAATAAAGAGGCTTACCATAGCCACACACCCCAGATCATCCAGTCACACGAGTACTGAGTTCATCTTCCTCCCCTGTAGCCTGGTAGGGCAGTCCCATCAGACT
>331081 NS=60 contig=separate
CCATGGCGTTTGATTTGCTAAAGGACCCTTTATTCTCCCAGATTTTCCGGCTCTGTTTCTGCTTGTTCATGAGAGATCATTTTTGTCAGCATGTCCCCAAAGGCTCACCTTGCTGAGTGCAATTGTCTGGTCTTCCTTGTNNNNNNNNNNGTGACCTAAAAGTTATTCAAATTCAGAAGACGTGGAGCTGAGCCAGCTCGAGGTCTGGACTCAGTCTCTGCCGAGGTGACTTAAATAAACTGGGAAATCAAAAAGCAAGTCTTGAATGACCTCTTTGGAATTAGCCACCCGACT
>331082 NS=15 contig=overlapped:47
TGATGGAGCATTAGCTGAGAACTACGTCCTGATCCACAGGCAGAAAGAGATAGACACTGGGTTTGATGTGAGCTCTTGAAACCTCAAAGCACACCCCCACAGACACACTTCCTCCAGCAAGGCCACACCTCTGAATTCTTCTAATCCTCAAATAGTGTCAACATCTGATGACTAAGCCATTCAAATATGTGGGCCTCTGTGGACCACTTGTATTCAAACAACCACAACCACCGGACT
>331083 NS=66 contig=overlapped:49
CTGTGGCACCCTGGGGTGCCTTAGCTCCTTGCAACCCAGAGTCTCAGGTTTGCTTCTGCCAAAGGATATGGCTTGTGTTTTAGCAGAAGTAGCCACAGATCTGGAAGTCTGGCGAGTACCTAACAGCTTCCATGTCACTGTTGAGAAGACCTTGGCAGGAGGGCTCTATGCTGTTGGTGTCAGTGCAGGTGGGGCTGGGCTTTGAGCTGCACAGTGGCTCTCTGTCCACATGACT
>331084 NS=77 contig=overlapped:124
ACATGTCAGCAAACAGAGAGAGACAGAGCTGGGTCCCAGTTAGAAGCTTGCCCTGGCTGACGAGCAGTCACAGACACTCTCAGAGAGGAGGCCATGAAGACCACCTGGCTACGAGCCCTGCAATCTTCAATAGCGACCTGCTTGCAGGATACACTGGACT
>331085 NS=110 contig=overlapped:9
ATGTGCTTATGGATTCACTGCTTCCTCTCATAGTATGAAGCAGACCCTATGAGAATAAGGACTCATTTTTTTAGCATTTTATTGCTACATTACAAAAGGTATTAACACTTATAATTTATAGTCAGAGTATAGGTCCTAGCTTATTGTACACACCATGTAAATATTTTTTTTAGTGAACTGATGGCTAATGGCATTAAAACAGGACTTTACAAGCTACAGCCAGCTTCTCAAGTCATGCCTGCCCTGTATTTTTAGTAAACTTTAATCACAGGACT
>331086 NS=20 contig=separate
GCATGGTGCAAACACTTCACTTACTGAACCTTCTGCATAGCCTTGCTGTGTAATAGGTGCTTTCTGTACTATCGACTGCTGTTCTTTAGACATCTAGGCCTAGGGAGACAAAAGGGCTACTGTGGTATCTCAGCCTTAATNNNNNNNNNNAATCTGTCTATACAGGAGTTTATGGGGAGTTTCAGACTAGCCTGTTACACCACATGGTAAGACTCTGCCTCTAAAAATCAATCCCCAAACCAACAACAACAAGAGAAGAGAGAAGAAGAGCAAGGGGCTTACTGTCATGTGACT
>331087 NS=1 contig=overlapped:43
ACATGATTGAGAAAATCACCTTGTTGTATGCTTGATCATATTTGGGATATATTCCTAGGAGAGGTATAGCTGGATCTTGAGGAAGCACTATTCCTAATTTTCTGAGAAAGCGCCAGATTGATTTCCAAAGTGGTTGTACANNNNNNNNNNNNNNNNNNNNNNNNNNNNNNNNNNNNNNNNNNNNNNNNNNNNNNNNNNNNNNNNNNNNNNNNNNNNNNNNNNNNNNNNNNNNNNNNNN
>331088 NS=31 contig=overlapped:53
AAATGTATGTGTAAGGAGGTCAGAGGTCAGCAAACTCGGCTAACAGCTCTCTGGCCCAGAGCTTTCCAAGTGGGGTAAGCTGCGTAGCCAGTAAACCTCAGGGATTCTTCGGTTTCTTTCTCCCATGCACTGGGGTTTTAAGCACAGGACACCCTGTCTCATTGTGCTGTTTTTCTGTCAGAGGCTCTCACTATGTAGCCCTTGCTGGCCTGGGCCTCATGTCACTTGGGTGGGCTTGTCTGCCTGCCCTTCCCTCCTAACTGCTGGGATTGGCCATGCCCAGGGTTTTAACATGAGTTCTCCAGATCCATTCG
>331089 NS=69 contig=overlapped:109
AGGTGAAGCTGGCATTGAGGCGCTGGGTGGCTGCGAGCAGCTCCCGGGCGTCCTCGGAGCGGGTGAAGAGCACCGCGACGCGGGCGCTGGGCTTTTGCAGCAGGGCTCGCACCACGCCCTCGAAGGCCGCGCGGCTCATGGCCCGGCCCACCTTCTCCGAAGTGGCCACGCGACT
>331090 NS=110 contig=overlapped:97
GAGTGTAGGTACCCTTAGAGTCCAGGGAAAGGTGTTGTGTCTCCTTGAGTTGGAGTAATAGCCAGCTGTGAGACTTATGCTGTGGTTACGGGAACCAAACTGGGCTGTCTACAAGAGCAGTGTATGCTCTTTTAGTCGCTGAGCTATCCCTCAAATCCCCAACACCGGTTCCTCTATTCATGAGACT
>331091 NS=33 contig=overlapped:135
CTGTGTGGACATACTTCTATTAAAATATTCCTCACATAGCTGACATTTTCTTAGGCATTGTCTAGTTATCTGGCAACCCAGGCATGTGTCAGGGGTTTGCAGTTACTGCTTTTGTTGTTTATTTGCTTGAGGGAATAGTTCACAGGACT
>331092 NS=25 contig=overlapped:90
CCATGGACTACATCTGTGCAGGGATTCTAGGTTATCTCCATGCATGGTACTTGGTTGGAGTATGAGTCTCTGGGAAGACCCCTGTGTTCAAATTTTCTTGTTCTGTTGCTCTCCTTGTGGGGTTCATTCTTTGGTTAGTCAGTATGTGGTTTCCATGATGAAGAACCCTCCTGTTGGTAGTTTGTCATTGGACT
>331093 NS=40 contig=overlapped:108
CTGTGCAGCCTGAACACCCTGAAGCTGCCATGTTGGGAAGAAATCCCCCAGACTCTATGGGAAGACTCTGGGGAGTAACCCTGAGCTTCATAAAGGAAGAAATGACATCCCTCTAGCCATTCACCTCATTATTTCAGCCCCTGATCTATCTGGAGTCCCTTTATGACCATGAGACT
>331094 NS=25 contig=overlapped:78
TCATGGATCTAATGCCATGCCATATTTGGAGAATCCCACATAAGAACAAAATGGGAATATGCCCTATTCTGGAAACCCCTCACATTCAGATTCTCTGCTTTCCTCACACCATAGAAGTAATCCACCCTGTGTTATAGAACTCATAGGCTCATAGAACTTGCTATCCAAGATCTCAGTGATATAGCTCTCTTGAGAAGCACACGACT
>331095 NS=55 contig=overlapped:50
GTATGCATTCGTGTACATGCGCGCACATGGAGAAGCTCAAAGACATCAACTATTTGTTGAAGCAAGGTCCCTCGATGAACTCAGAGCTCACCTATACTGGTTAGCCCAAGCAGACAGCTTGTCCCGGGCACTGCCTGTCTCTGCTTCCAGAGCACTGGGACTGCAGGTGGCCACCACACCTGCCTGGCTTTTCCCTGGGAGCTGGGAACCCAAACTGCGGTCCTCACACGACT
>331096 NS=34 contig=overlapped:81
TTGTGCTCAGCTGGAGGCTTCACACCAGGTTGTGGACCTGAGGCCTTTGGTTGACTAGTCCAGCCCCAGGGTTCATCTCTGTCTCTCGTGCTTGTAATGTAGTCAGTTAGAACTAAAGACAAGTGCATTGAACTGAGCCAGGGGAGGAAGTGCGTGAGCTCGTGCGTGTGTGTGTAAGTGTGTGTATGTGTAGGCATGTGACT
>331097 NS=2 contig=overlapped:105
TTGTGAGACTCTAATCTTGCGTATATACCACAGGCAAATTAAGGAGACCAGCACCAGAAGACCTGCTAACGCTCCCATGCCCGCCCATTCCTTCAGATGATTCATGGCCGCAGCAATCCATGATGATAATCCTGTGGCTAGTCCTGTGTCCACTCTGGTAGAATTTACCATGAGAC
>331098 NS=31 contig=overlapped:64
GGGTGGGGGTGCTAACAAGTCAAGGGAGAAGTAGAGCAGTTACGTAAGCACGGCCTGGGTGTGGGAGACAGCATCAACTGTTGGGTCTCAGGCCTTTGGAGCTTCGTTATCTGTTATCTGTAGGGGTGGGGTCTCAGACCTAGGGAAGGTCTTTTTAGAGGGTGCTTCCAAAAGAGCAAGGTGCAGCTGAAGATGCCCAGGGGACAAGATCCATGAGACT
>331099 NS=95 contig=separate
CTATGTTATACATTACTCTGAGATGGAAGAAAACTATCTTTAAGCATAATCAAAAGCACACGCTCTATAAAGATTTGAGGAGTTTTTGTCCAAGTTAATTCTCAAATAACAGCACTAGAATTTCAATGTTTAGAATAAATNNNNNNNNNNACAGGTCCCAAAAGTTGTGCTTCCTATTTAACAAAAAGATAAGTATGATTCTGCAGCTGCATTCACTTTAACATCTAGCTCCCTTGCTTGCTTTCTAAAACTGACACTTCATAATCTCAGTAGTCATGAAAATAACATAGGACT
>331100 NS=70 contig=overlapped:83
TCATGTAAACAGAATTGGAATACACCATTGTAAGTATGCTATCTTTTAGAAAATGAATGGACAATTATGCAGTCAACCGAGTACCACCTTTATCTGTAAATGAGTGTGAACCTGAGAAATATGAGCATAGTCACATAACACAAGTTGTCATTTACTCTAGGAGGCAAGATATGCATGTGTGAAATATTTGTGCATTAGACT
>331101 NS=1 contig=overlapped:32
CTATGTATCAGCCATGTAAGATTTTTACATTCACAGAGGTCTGCTGACAATACTGTCCTACTTCTATAATACTAGAGAAGACTATCTATCTATCTATCTATCTATCTATCTATCTATCATCGTTTTTTAGAGGCAGGTTTTCTCTGTGTAGTCTTGGCTATACTGTACTCACTTTGTAGAACAGTCTGACCTCGAACTCTCAGAGGCCCACTGACCTTTTCCTCCTTGAATGCTGGGAACACAGGACN
>331102 NS=64 contig=overlapped:35
CTGTGACACTAGGACTGGAGTTCAGATCTCCAGCGCACATATGAAACTCAGGTGTCCTATAACCTCAGTGTGCTAGGGAGCTGGAGCTAGGATTTCTGGAATTCACTAACCAGTCAACCTAGCCAACCAGTGAGTTCCAGGTTCAGTGAGAGACTCCATCTCAAAAATAAAGTGGAGAGGGATGTAGGTAGATACCTAACTCTGACCTCTGGCCTCCATACACATATGCACATACAGGTACATGGGACT
>331103 NS=17 contig=overlapped:26
GAGTGATTTGCTTTCAGTCCCACCAGGAGAGGGAGTTATATTGCAATACAGATAGCTGGGAGCCACCATGTGGTTGCTGGGACTTGAACTCTGGAAGAGCAGCCAGTGTTCTTATCTACTGAGCCTTCTCTACAGCCACATACAATATATTTTGTTCATGTTTTCCTGTTCCCTTAACTTCACCCAGATCCTCCCCCCCTTTCTTCCCCACATAACATTATGTTCTTTCTCTCTTAAATACACAGACACACACGACT
>331104 NS=94 contig=overlapped:107
TCATGAGTAGGTAAAGGATATATAAAAGCAAAACCAGTTTTAAAATTTTCTTTCTACCCAAAACAGTTTTGAAGACAGAATCAAGGTAGAAGGATCACTTTGCCCAACTTGAGGATTTACATAACAAGCTTCAACACTCAAGAGAGTGTCTGGGAGCTACAGAGATCACACACGACT
>331105 NS=16 contig=separate
TTGTGGCTCTCAGGTAAAGCCAGCAATGTGTTAGCATGGTGCTAGCATCCACTGAACCAAGAGCTAACAAGGCTGTTAATGACATCAAAACCCCATGGCAAAAATATTACTCCTCTTTGGCATCCTGCTTACCTGATGTTNNNNNNNNNNGAAACAGTGTTTCTCTTTGTAGCCTTGGCTTTTCTGGACTCACTTTGTAGAACAGGCTGGCCTTGAACTCAGTAGAGATGCTCCTGCCTCTGCCTCCTCAGGTGCTGAGATTACAGGCGAGCAGTAGCACCCCAGCACTAGACT
>331106 NS=46 contig=overlapped:87
GTGTGTGTTTACTTTGGCTCGCCTGCTTGGCTACTAGGCTTTTACTGGCCTCCAAGCCCCCTCACTGGCATTGCAGATATGGTCCAGCATGCCTGGATTTTACATAGGTGTTGGGGATTCAGTCAGTCATTTCTGTACTTTTACTTTATGGAAATTTCTCAATCAAGAATTATGAAAATTTTAAAAATAACACAAGACT
>331107 NS=59 contig=overlapped:125
CAGTGCACCAGGAAACAAAGAAGTTGTCAAAAATGAAAATTCTGTGCAAGATGGATGCAGAAGCCAGAGACAGGACACAGGGGACAAGATGGTGGAAAAAATGGATATCAGTGAGGTGGCAAGTGTGACAGATGAGGAGGGCAGGCGCAGCATATGACT
>331108 NS=44 contig=overlapped:87
TAATGCTCAATTATGAACACTTTGAAAAGAGCTAAAAGAAATATAGGATCAAAGATTCACAAGCTGCAGGATTTGGAACTCTGATGTTGACAGGGAACAAAGTGAATTTGATATGTTGTGTTGAACGGAGCTAAACAGAAGGAGAGTCATACCCAAACTACTGAGCCAGGGAATTATTATCTTAAAGACATATGACT
>331109 NS=42 contig=overlapped:112
AGGTGCTCATCTGTAATCCGAGCCCTCCGAAGGCACAGGAAGAGTCATGAATTCAGGACCACCCTGGACTACACAAGCTCTAGACCAGCCTAGACTAGATAGTGAGAGAGTCTCAAAAAAGCCAAGACCCATCACAGAAAACTTTTCTTGATTTTCTAATCCCCATCAGACT
>331110 NS=66 contig=overlapped:80
TTGTGCTGCTTTGTCATATCAAAACAAGCTTAAGACAGTTGTAGGCCTTCCATAGTCAACAACTATTTCATGATATCTTGTTTTCTTTCTGGTATAGATTGCTACATTTCCCAAAGAAGGGTAAAAACGGGTTTTGGCACATCCTTCTGAAGCACTACAAGTTTATCGGGAAAATGATTCATATATGTTTCTTTGCACATGACT
>331111 NS=11 contig=separate
CTGTGCATTTAACAAATAATAGTGGAATCAGTGATAATATGAAAGTCACATATTAAGGACACATGGCTTTATTAATGACAACTTAAAAGAAATATGTCAAACTTTTCCTGAACCAAGAGTTTTGGACACAGTAACTGTCANNNNNNNNNNCAGCCTTTTCCTCAAGCAGGCTGTCCATATGGCCCTTTTAATAACTTGCTCCTGAAACACTTATGGGCTTTCATCTTTTTCAAGACATCATTCTGCCTCTCAGTCAATCAGCACCTGAAAGAATCTTGAGGTTTCCATGGGACT
>331112 NS=118 contig=overlapped:80
GAATGGGGTCTTTTATATGTACATTCCAGAGGATCTTTCAGCAAAGGAAAGACAGTAATATATCCCCATCGCTAGTCATACGCTAGCCACTGGTAAAACACCGGCTGTAATTTCTGCAGGGGTGCTATTCAGCATACTGACTACAATGCTCATATTTTAAGGTAGTTCATGATGAGTGTGGGTAGCCTACAAACACACACGACT
>331113 NS=107 contig=separate
TGGTGGTAGAAGCAGCTCATCTTATGATTGGTGAGAAGCAGAGAAGGGAGGTGGAGGAGAAGGAAAGAGAGGGAGAAAGAGACACACAGAGAGACAAAGAGAGGTGATGGAGAGAGACAGAGAGAAACACAGAGTGTGACNNNNNNNNNNGTGACAGAAAGAGAGACGGAGAGAGAGGGAGGAAGGGAAGTAGGAGAAAACCGAAAGGGAGAGAAAGAAGACAGATACTAGTATAAAGGTTAATCTTGATTGGCAGTTTGATAGCATCTTTAATCAACTAAGCGACATGCGACT
>331114 NS=30 contig=overlapped:7
TTGTGGCTTCCAAATTTTTCTTGAAATTTTTTTCTTCAGAAACAAAATGATATTTACTAGTCAAGTTGCATTAAATTCCAGAGAGAATGAGTGTCACGAATAACTTAATTATTACTAAATAACTTAATTAGTACTAAACAAGCAGGTCCATTTGCTAACTATTTGGTGATGATAACAATAATGGCAGCCATATTTGGAGTTGTAGCCAGAAGGTCTGTTAAGCCTACTGGTTTAGGAGTGTGTATGTGTGTGTATGTGTTTGCTTTCACATGTGACT
>331115 NS=79 contig=overlapped:88
GAATGAACAAGGGTAAATTGTATACATTCCGAAAGAACATTATGCCAACAGTCTTCTCTATTTTTCTCTGGGGAAAACGCAGGAAGTGTCAAGTTTTAGAATGTGGTCACCTAACTGTATTACTATAGCTAAATCCTCTGCACAGCAGTTTCCTCAGTGCTATTCCATGCATTACTCCATGTACACTCACCTGACT
>331116 NS=36 contig=overlapped:130
GTATGTCCTTTTACTCAGTAGCAACCGCTGAAGTTGACAAATGTGCAGGCAGCACCCCAGACTGGGGAGCCCTTCCTTGGGCGAGCCACATAGTAGGACTTGGACACCCGAGTCCAAGACCAGAGTCCCTGGCCACTACCTCATCCACTCGACT
>331117 NS=97 contig=separate
AAGTGATTTTATGGTTGGGGTTCACCATAACAGGAGGAACTATATTAAGGCGTCTCAACATGAGGACAGTTGAGAACTGCTGCCTGTTGTCTCTGATGTTCCTCATTCCCTGATGAGGAAGCTGAAGCCATTGTGATTCANNNNNNNNNNTTGTGTGGATACCTAAGGGACTCTTTGGGCAGTGTTCTATTTTCCTTTTTGTCACTGTGATAAAATGCCCTCACAAAAAGCAACTTAGAGGAGAAAGGTTTTGTTTTGTTTTCTCAAAATGCCAGGTTGCAGTTCCATCAGACT
>331118 NS=19 contig=separate
GTATGGTCTTCTAGAGGAATGTTATCTCACTCCCATTGGGTCTAGACTAGGAATCAGAATCATCTCTGTCATTGATAGCCTTCCTTCCAGGAATAGATTCATTTTTATATGGATGTGCAAACATAGAACATGTCCTGGTTNNNNNNNNNNGGAGCAAACACAACTTCAGTTCTTCAACAAGGGTCAGTGACCCTTCAGACTGAATCTGAAGTCAGTCTGATCATAGTGACTGAAGATGGAGGAATCTGATGAGTTGTATGCAGTTTCTTAGCTTATTCTCATTTCCATCTGACT
>331119 NS=22 contig=overlapped:68
CCATGAAACTTTCAGTATATGTGACTGATCTATTCCAAGACCTGCTCTACACTGGGGCCAGAATAATCTCACACTTTGGGAGCTTGATGATTTTTATAGAATAAAGTCTTAAATCAGTGCTCAGTCAAGTCCAGCATAAAATAGCTCTCATTTGTGGCAACTGGTGTTATTATTTTATTATACCACAAGCATTATGTGACTAAGTTACATCTGACT
>331120 NS=75 contig=separate
AGGTGCATCTGTACTGTGACTCAATCCTCTAACCTAGGTGAGGAAGGATAACAAACTGAGGTTGTCATGTCCACATCTGTCCAGCACCCATTGCTTGTCCAGAGAAAATAAACGACCCCTAGCACTGAACTGTGATACTTTCTATTCNNNAGATACATGATACGACATGGAAATAAACATCACTGTCAGTATCAGGAAATACCATGGCAATCCTCTCCCCTCTCATTCTGTACTGACAGATATATTTTCACATTGTATGTGTGCTCATGGCTGCAGGTCCATGTCCATATGACT
>331121 NS=60 contig=overlapped:60
ATATGCAGGTGCCTGTGGAGGTCAGAAAAGGGTGTCAGGACCCTCGGAGCTGGACTTCAGGCTTTTGAGCTGCCCAAGGTAGGTGCTGGGAATGCAGAACTCAAGGACTCCAGGAGAGCGGTATGTGCTCTTAACTGCTGAGCCACCTCTCCAGCACCCCCTCTTTGGCTTATCCATTCTTTAACCACAGGGACCATCTTCTTCACAGCTGCATACACTGGACT
>331122 NS=13 contig=separate
TTATGGACACCTGATTTTGATAAAGATGCCAAACCATACAACAGAAAAAAGATAGCATCTTTAACAAATGCTGTTCTAACTGGATGTCTACATGTAGAACTCTTTATTGTATTTTCATTTCTTTCTCAAACTACCCTCAANNNNNNNNNNAAATAAAATACCTCCAGAAAATTTGAATACAGGGGTCTTCCCAGAGACTCATACTCAAACCAAGTACATGCATGGAGATAACCTAGAACCCTTGCACAGATGTAGTCCGTGGCAGTGTAGTGTCCAAGTGGGTTACATAGGACT
>331123 NS=60 contig=separate
GTGTGTTTCTTGGATGCAACAGAATGTTGGGTCCTGTTTCCTCAACCATTCTGTTAGTCTGTGTCTTTTTATTGGGAAGTTGAGTCCGTTGATGTTGATAGGTACTAGTGACCAACAATTGTTACTTACTGTTGATGTGGGGTTGGTGGTTATTCTTTTGGTTTTTGTGTTGTGTAGTTATTTATTTCCTCTGTTTCCTTAGATGTAGTTGTTTTCTTTGGTTTGGAGTTTCCCTTCTAATAACTTCTGTAGAGCTGGGTTCAAAACTTAAAATTTAAACATACCCACACGACT
>331124 NS=52 contig=separate
TAGTGCCTTGAGACAGGTCTCTCACTGAACCTGAAGCTAGGCTGGCAGCCAGGAGGCCCCAGTGATCCTCCTGTCTCTGCCCCTACATAACTAGGGTTATGGGTATACATGCCACATCTAGCTTTTGATATAGGCCCTGGNNNNNNNNNNTAGCCACTGAGCTGTGCAATGAAATCATAGATCCAGGAAAAGCGTTCAGTCCCAAACATACTGGAACTGCTGGTCATGCCAGCTGCACAATGGTAATCTGATAGTCAGCAAGTAACCTCTAAGAACTGCTGAGGTCACACGACT
>331125 NS=52 contig=overlapped:77
ACGTGTTCACAGTACATGTGTGAAGGTCAGAAGGCAGACTGTGGGAGTTGATTCTCTTTTTCCACCATGTGGGTTTCAGGGATGGGACTCACATTGTCAAGCTTGGCAGCAGGTACCTTTACACACGGAGCCACGTTGCTCTCCTCCAATACATTCTACTAAAGGTTAAATCATGGTATATAGAGAAAAACCATAAGGGCACATGACT
>331126 NS=85 contig=separate
GCATGCAACTCAAAAGAGAAGATATGGATGTTGACAAAAAGACAACATTGAGACAAAGAGATTCTTAGCTGGGCTCAGTGGCACCTGTATTCCCAGCTCTTGAGGCTAGCCTGGTCTACAAAGCAAGTCCAGGACATCCANNNNNNNNNNGAGAAATCCTGTCTCAAAACAAAACAAAACAAAGCAAAAACCTCCAACAGAACAAAAATACAGGAAAAAATCAAGGAGATTCTTGTTTGCAACTCTTGTCCAGATGGCAGGTTGTTCTGTTTTATGCTGGCTGTGCATTAGACT
>331127 NS=103 contig=overlapped:12
AGATGATTCAATTTCCAGCCACCCGGGTCCTGGCTCCTTTGCCCTGTGGCTTCAAGTGATTTGAATTTGCCATTAGATGTCAGTGTTATTCATTCTTCTCTCTTTCTGGATGTCAGAGAATAGTGACCATAGAGTACCCACTCCCCGCCTCCTTTTCTACATCAAGAGCTCATCTACTTCATCTAAAGACAAATGGATAGCCCCACATTATATTAAAAGCTATACAGTTGTAGAACTGCCGGGTTCCAAAGCTGTACTCTCTTCATTTGACT
>331128 NS=6 contig=overlapped:136
CTGTGGGGCTGAGTCGATCATGGAATACTGCCAGCTTCTCATCTGGAAAGCTAATAGTCACTGAGCTACAGTGGGCAAAGGACCGGGATGCCGACTCTCCCAGCCCTTCCGCACAGCGGGAGGATTCGGTGGCCTGCCCACAGGACT
>331129 NS=97 contig=overlapped:17
AGATGGCCTCAGTGATATCAATACAAGCCCCCAAAGAAGTAGCAGCCGGGGATCTGCTCTGTGATCCAGAGTGGCACGGCAGCCCCTAAACTCATTGATAACTAGAACGAACATAGCTCTTAAAATTCACCTCCCCCCACTCCCTTCACTTTGTGAGTAAAAATCCAAGCACGCAGAAAAAAAGTCATTTCTGAATGGCATGCTTTTTATAACTCATGGCAGCAGAGGGAAAGGGGACAGGAATTTTCCACTAGCTTCCATTCGACT
>331130 NS=36 contig=overlapped:24
AGGTGGTTTCTAGATTCTGGCTACTACAAATGAAGCTGTTTTGAACATGGCTGAGCAAATGTCCTTGTTGTGTACTTGAACATATTTTGGATATATGCTTAGGAGTGGTATAGCTGGATCTTGAGGAAGCACTACTCCTAATTTTCTGAGGAAGTGCAAGATTAATTTCTAAAGTGGTTGTACAGGTTTGCACTCCCATCAGCAATAGAGGAGGGTTCCTCTTTCTCCACATCGTCTCCAGGATATGTTGTCATTTGACT
>331131 NS=49 contig=separate
ACATGAACAAACATCATCTGTATACAATATCTCCTCTGATGTGCTGTCTTCTGAAAGGTTCAACCTAGACCAAAGCAGACAGAAACCAGAATCCAGTATTCAGAAAATAATGGGAAATTTTGTAATGATACCGTAAAGCANNNNNNNNNNAACTCCAGCACTGATCATTTCAATAGGTCAGCAGCATCTGTAAAAACATAGAAACAAATCTATGTTAAGAAAATAGTGAGACATTAATGATGCGGAGGGTTCCTCTGGCTATAAGCATATGATCTATAGGATTCTCATTTGACT
>331132 NS=18 contig=overlapped:62
GTGTGGGTAGGTGTAGATGAGAGTGAACACATATGCATATGTGGAGATCTGAAATTTACATCTTGATTTTCATCCATCGCTCCCTACATTGTTCTTTGAGGCGGGGGCCTCTAAATTAAACTCAGAGCTTGTTGATACATCTGGTCACATTAGTCAGCTTGCTCTGAGCATCCCGTCTCTGCTCTCTGGGGCTGGACTTACAGGAGGACCTCCATGCGACT
>331133 NS=104 contig=overlapped:24
CAGTGGTCATCCATACCAAATCATCCCAGAAGCTGCATCTTTGTCTGAGACCCTTGGTTTTCAGGAGGCAGCTTTGAACTTCTCTTTTAATTTATATTACACGTCCCCAGCTGTACCACTTGGCCCCATGCATTCTGACGTTTCTGATGTTACGTTTGGGATGTTTGTGTTACTATTGAACACGTAACTAGCAGGAATGGCAGGCTTAAAGCACACACCACACATGACAGAAAGCAGTCCCTCGGCCGTACCACACGACT
>331134 NS=38 contig=overlapped:48
ATATGGTCCAATGACCGTCAGCAAGGATGTCAGAGTTAGGGTGTACAGTCTTCTCAACAAATAGGCTTGTAAGCTGGATACTCACAGGAAGAGAAAGAAAGCCAGACTCTTACTTTACACAAGCATTAATGGAAAGTGGATGAAAGGTTGGACATACACAGAAACTGTAAAGGGCCTGAGAGAAATCAGCAGGAAAAGCTTCATGACACTGGTCTTGGCAGTGATGTCATAGGACT
>331135 NS=42 contig=separate
GAATGGGAAGATATCTTATCTCAGGGTGGGGCATCTGTGCTGGGCAGCCCATCTATCTAGCATTACTGACATCTATAGATAGCTCACTCAAAGTTAGTTACATTAGTTAGCCAATCACTCTGTAAACAAGCTTGGCCTTGNNNNNNNNNNAGCTGGGAATTCTGGGTTCTTGTTCAAGCCCCAAATAAAAACCCTGACATGCAGCTGCTCAGGGCTCTCCTCTCTGATCCACTGCATTGGTGATGGTGGAGAGACCTAGCTTAACTCCGAATAAAGCTCTTTGATCATGCGACT
>331136 NS=1 contig=overlapped:54
AGATGGTTTTAGCATAGAAAGCCAAGAGAGGTAAACAGCAAGACCCTTTGAGGTCTGTATGGTGAGGAGAGAGAAAGAGATGCAAGAGCTGAGTGGAAAAATGACGAAAGAGAGAAAGAAGCTAAGACGTAATCTGTATGCATCTGGGCAGAGGAAACAGAAAATGGAAGACTCAGACGAGAGAAGTAATATGATATTGTGGGTCAGGAGAAGACAGCATGTGACT
>331137 NS=56 contig=overlapped:62
CCATGGAGTTGGCTCTTTTTTCTCTAGTACCCAGGTCTCCCAGAACCTACAGAGAAGCCTTCCCATGCTTTCTAAGAAAGGCTTCACAGGGGAAAGTGCATATAAGTCCTGGGCTACAGACTAAGTGGGGAGGCTGTGGATTCTCACGCCCATTCCTAGAATCTGGTTGGTCTCTAAGGAAGTCCCATTCTTATAGTAGAGCAACTTGAAGGACACACGACT
>331138 NS=109 contig=separate
ACATGTTCTCCATGGCCTTCTGTGGCTTCTTTTTTAGTCCTGAGGTGTATCTGTCACTCATCCACTGTGTAGGACTTTACTGATTGGCCCCCACTTAGCAGTGTGCATATAGGTATTCCTCAAGGTCTTCTCTGGCCTTGNNNNNNNNNNAGAACTCATTTCTTTTCAGCACTGAGCAAGGTTCCCTTCAAAGGACATCTTGGTTTCTTTACAAAACCTACTTGACAGAATGTTTACTATTCCCACACAGAATGTGTATGTGTGTGTATGTTGTGTATGTGTACGCACTTGACT
>331139 NS=80 contig=overlapped:10
GTATGGTCATGAATTAATGTTTGCGTTCCTGAAACACATCACTGTATACTTTGCCAGTGTGGTGGTATGAGAAGGTAGGGTTTAGGGGACAATTCAATGCAGGTAAGATCGTAACATTAGAGTCCTGGAGACTGACTAGGTTCAGACATTTGTAAAAAAAAAAAAAAATAAAGAATCCCAAGCCTTCTCTGATGCCAAGTGAAGAGCCTACAAAAAAACAACAGCTACAAGCCAGGAAGTTACAAACCAGGAAGGGGTTCTCCACAGGACT
>331140 NS=34 contig=overlapped:30
AGGTGTCATCCACCCAAAGAGCATCAGACCCGTCCGATATCTTTTTCTCAGAGGCAGGACCTGGGGCATCAACCCTCATGCAATCAGACATGCTCTTCTCTGGGTTGAAAGCGGCTGACCCTGAGTGCAGTGCTTAGCTTCGTATCCTGAGCATAACATTTTAGCTTTTTATGGTAGCCAACCATGCTTGGGGAGACTGTCCTACTTCAATGGCTGTAAAGGCCTGAATGGTCATGGCTGCATTACACTGGACT
>331141 NS=76 contig=separate
AAATGTACTATCCTGCAGATTTTCTGACAGGCTTGAGGACCATGATCTATTAAGTATAGCTCAGTCAAACAAACTTTGATTGTATAGTTAACCATACTAGGCTTAACCTTGAAAACATAAAACAAGAGACTAGGTAAAACNNNNNNNNNNATTTTTGAACTAGCATCAAAAGAAAATTTCAATCATAGATATAGTTCATAAACTGGCGATCCTGCTGATCCTATCACACCGCACCATTACAGACTGAACAGCAAAAGCTGAAAAGCCATGACGAAGCCATGGCTCCACGCGACT
>331142 NS=49 contig=overlapped:136
ACATGAATCTGCACCTCAGAGTAGACTCTGTTAAGTCCAACCTTCCTCCAGTCAGTCAGTGAGGGAGGCTATGTGATCCTGTGCAGGGTTCCTAGTGCACAGCCACAGACAGGCTGGGGGGAAACCTCCTTCCAATATCCACAGGACT
>331143 NS=89 contig=overlapped:76
CTGTGGTTCAGGAACATCTCTTCTCCCTGTGATAGACGTCAGGGAGGACTCTAGGTGATGCTGAACCTCCCTGGCTCACTAGCGGGAAAGGGACTGAGATTCAGTGACCCTGAATGGTTTGCTCGCTATCCACTGTGTCTGGATGTTGTCAGGGACAGCTAACCAGTCCTTGTTTTCGGAGCGTTCTGGATTTAGTTAGCACCCGACT
>331144 NS=36 contig=overlapped:126
GGGTGGTGCAGACAGGTAGATGTCGGAGGCTCAGAGCCAATGACATTTAACCTATGTGTGGGCAGTAGGCCCATGAGGGACACTGTATCAAGGGAAAAATAAAAGTGTTTGGCATGTAGGAACAAACCCCAATCTTAAAGTCCAGTTTGCACACGACT
>331145 NS=90 contig=overlapped:29
GGATGTGAGTTCAATTCCAAGAACCCACATAAAAAAATACCAGGCATGGTGAGGCAGACTCATAATCCCAGCACTAAGGAGGCAGAGCCTGGCAGATCTCTGGGGCCTGTGAGCCAGACAACCTAATCTGTCTCCTGAGGTCCAGTCATTGAGAGAACATGTCTCAAGAAGGGTAATTTTCAGAAGCGCTTCTGAGAAATGACCCAAAGTTTCCTCTAGAGTTTACTTGCATGTACAACATATATACATGTGACT
>331146 NS=89 contig=separate
ACGTGGCTAGAGAAACAAGCCCGCTGTCTGTCTGGACCTCCTATAAATCAGGAACTCTGCACCGCTGCTGGAAAATGCTTTCATTTTCCAGCCAGGAAGACTCTGAGCAGGTAACAGAGGCTTCTTTGGAGAGCAGGCCANNNNNNNNNNACACCTGCTCCAGGCACCAACCCCTTGTGGCCCAGCAGCTTCTCTGACCTCGCCTGGGTTCTGAGGCCACAGTCTCCACAAGTCCTAGGCTGGGCCAGACTACAACACCACATGCCTTTGATTGTACGTAGCAATCATCAGACT
>331147 NS=83 contig=overlapped:95
TCATGAGGCTGGGGGATGGGGGAAGGTGTTGGGGACAAGGGTAGGTTCTCATACCTGGCTCCTGAGTCCCAGCCCCTGGTCTGAAGGTGAATGGTGACAATTAGTGCTGTCCAGGGACAAGGAAGCCACCTACTCTTGCTATCAAAACTTAAGTGTCATCCTGGTTCTCTGCCTGCTACACACCCGACT
>331148 NS=77 contig=overlapped:95
ATATGAACTAGAACACAGTGGAGATGCTGAAACCCAGGCCAAAAGAAGCACAAGCCAGCTGCTGCTCACAGGAGACTTAGCTCAACTGTCAGAAAGATCACAAGTGCATGTGTACACACATGCACACACACACACGAATACACACAAGCATATATACACATGCAAGTATACACACAGAGACACACGACT
>331149 NS=118 contig=overlapped:119
CCATGTTTGCTCACTCAATGTCTGTGTGTGTGTAAGTCTGGAAGGCTCTGAGTCTCTGCTGATACTCATTGGCTACGAAGCCACTGTAGTCAGACCAGACTAGAGACCTTGCTCTACTGCAACTTATGCGGTTCTCAACCCTGGCTTCCTTCAGCCCATGGGACT
>331150 NS=96 contig=overlapped:117
GTATGAGCATGCGAAAGCATTTATACATACAAAGTCAAGCAGGTAAATCCAATTTTAAAAGGTGCCTCCACTCCTTCGCGATTTGCCTTGCTGAGAGAAGCCGTGAAGGTCCAGGTCTTATCTTTCTCTGCGCCGCCATGGCCTCACACTCAGCAGAACACTCGACT
>331151 NS=45 contig=overlapped:117
CCATGCCCAGCAGAGAACTAAGGATTGAAGGAACCAGAGAGTTCAGGGCACCACAAGAAAATAAACATAACCCATTAACCTGGGTCCATAGGCGCTCATAGAGACTGAACCACCAACCAGAGAGCATACTTGGGATAGACGTAGGCCCTCTGTACATACATAAGACT
>331152 NS=97 contig=overlapped:97
CAATGAGAAAAGTCACCAAAACAGATGATACTGCTAAAATGGGTCGACTGTATGCCATCTAACTAAAAAAGCAAGCCATACCCAGACAGAGCCAAACTGCTAAAAGAGAGACTTCATCCAGTTCCTGGGAACTTTGATTTCTACAAAATTCTAGCCACCATAAGTCTTGGCTGCTTGCATTCGACT
>331153 NS=72 contig=overlapped:101
CAATGAACTTTATTTTCTCCTTGATAGGCAGCCTGCAGGCTTTGAATGGCACTCTTCCTGCTTCACTGTCCCAGATGCTGGGGTGATGGGTTTGCCGTGCACAACCAGGTCTCTAATTATTAAGCATTCACAACCTAATGGGAGGACCTACGGTGCTGGCTGAAAATCTGAAGTCATAAGACT
>331154 NS=28 contig=overlapped:107
AGGTGATGGGAACTGAACCTGGGTTCTCTGGAAGAGCAGCCAGTACTCTTAACCCATGAGCCCTACAAGTTTCAATTTCAAATAGCAAAATTCACTTTGAACTTGCTAGTTTTAGATCAGGAAATACTTAAATTTGTTAAAAAAAAAAAAAAAGTGAACTAGCATACATCTGACT
>331155 NS=26 contig=overlapped:88
GGATGTGGTGCCAGTCTCTTTTCTCCTGGTAATGGGGGGCTCACCTAGGTAAAAGTTGTAACACCATGTCTGGGCTTTGTACAAGGGAAATACTCAAGCCAGTCATGGGTTGGATCAGTTTCTGTTCTGATAACACATTTGTACAAACAATTGCACATTTGTAATTTGAACACACATGTCTATCCCTCACCAGACT
>331156 NS=14 contig=overlapped:73
ACATGCACACACAGAAAGAAGTGTGTGTGAGAGAGAGAGAGAGAGACATCCTGGAGCTGGGAGGCAGAGACAGGATGACCACAGATGCTTCCCCGCCAACCAGCCAACCTGAATCACTGAACTCATGCTTCAGAGACAGATCTCGTCTCAAAACAATGAGAAGGCAGAACAGAGACACTGAATGCTCACTCTGGCATCCACAGGCACGCCCATGCGAC
>331157 NS=30 contig=overlapped:84
AGATGGAGACATTGCTCAGAACTCACTCATGCCATGCTAAGAGCTGCTATTTCATTGTATGAAAATATACCTCAAAGAAACAAGCGAAAAGTTCCAGCTCCATCATCCTAGATTTCCCATCTGCTCATCTGCTCTCTGGTTCTGCACTTGCAGAGCAAACCTGCCCGGAAGGTCTGCTCCTCAGTTGTCCACACTCGACT
>331158 NS=88 contig=overlapped:76
AAATGAAGGAAAAAGTGTAAGTAGCAATTCTTTCAAATGATTGATATAAAAAGTTCTAATATCCAGCAAAAGTGTCAGGAACTAATTTCCAGTTATTCCTGCTGTGATGCATATGTTCCTGGTGTTCAAGTCATGAACAGCCATTTCAAGAGCTTCCCAGCCCTAGAAGCTACCAGCTGTAGCTCTCATCTGCTAAGGTCACAGGACT
>331159 NS=98 contig=overlapped:93
CTGTGCACATCTGAAACCCCAGTGTTGGGAAGGCAGAATCAGATGATCCCGGGAGCTGGCTGGCCAGCGGGGTCAGCCATGCCAGCCAGGTTATGCCAGCTTCCGGCTCAGGGAGAGACCCTATCCCTGAAGGTAACCTGGAGTGCAATGGTGGAAGACACACAGTGTCAGCCTGTTCTGTCCACATGACT
>331160 NS=31 contig=overlapped:72
GGATGAAAGACTATCGTCCATGACAACAAAGTATCAAAGAAGCACCTTCACTAAGGGAAGCAGCTTACCCTCCTTATCAATAACTTGGTTGCAATCCTTGCAACCAGCGCAGAAGCTGGACTAAAGCAGCAATCAAATGGTATGCAAAGAATCAAGACCAGGCTTACCTTTTCCACATCACCTAACCCTTCCGTGTCCAGAAGCACGAGTGTGTATTCTGGCTTGCTGGGGTGAGGAACACACCACATCCGA
>331161 NS=117 contig=overlapped:7
GCATGGAAATGGTTTCCAGACTGGAAAGAGGGAGCAGAGGGGAGGGAGGTGGTGGTTCAGAGGTGCAACTGGATAGGAAACATGGCTTCTGGCATCCTATGTCACAGCAGGGCGACGGTAGTTGGCTATTAATTGAATGTTTCCAAATATCTAGTAGAGAGGACTGTGAATGCTCTCATCGTAAAGAAACAATAAATGTCTGAAGTGATGGATCTGCCAATTACCGGATCTGATCATTACAAGTAGTACACATGTATTGAAATATCACACTACCCATAAGACT
>331162 NS=38 contig=separate
TGGTGAGACTCCCTGCCTTTTTTCACTCTGTGCTTTATGAGAGTGGCATTGTCGTAAGGGTCACAGGCCAGTCAGGCTCATGGTGTTTTGCAAGTCAAGTTCGCTGAAGTTTTAAACTATCCATTTATTATTTACCGTTANNNNNNNNNNCTATGGATATTGAATAGCTCAACTTTTTAATTTTATAAAATTAGTTTTTCTTTTAGAAGCCTTGGGAGTGTGGGCTATCATCTCACTTTTATTGTAGAAACTAACACTGAAAGGAGGCCTAGTGATGATTGCATTCACAAGACT
>331163 NS=90 contig=overlapped:113
CTGTGCAATTGGGGGTGCCTGGAGTGCCACTGAAGAGCTCAGGAAGTGCCACATAGTTGTTATCCATGGGTCGGACTTGGCCCAGTCCATGTATGTCTTGGTTGATGTCTTTAGAGGGAGATGTGGTGCTGATCTTAGACAAACCCTGAAAGTCTGAGTTCACATCAGACT
>331164 NS=26 contig=overlapped:38
CTGTGATTCCAGCAGCTGAGATGTGGAGTCTGGAGAATCAGGAGTTCAAGGTCATCCTCAGCTACATAACAAATTAAAACCATTCTGAGCTATAGACGGTCTTATATCACAAGAGGGCATGCTGGGGACTAGGGGGATGGCTAAGCAGCTAAAAGCACTTGCTGCTCTTTCAGAGGACAATCTTAATTCTAGCTCTAGAGGATCCAATGCTCTCTTCTGGCCCTCGTGGGTACCAAGCACACGACT
>331165 NS=40 contig=overlapped:33
AGGTGTGTCAGACTCTCTGCTCCGTGAGCAGAGTCAGGAAATGCTCCACCTCACCACTGCAATCTTCCTGATCTCAGGAGGGAACCACCATCGATGAGCTGCTCAAGCTGAAAATTTGGATCTGTTAACTTATTCTTCCTCCTGTTCTCTTATACATTTAATTCAGTAGCAAATATGATCAATTCTGGCCTCAAGAGAGGTCAGACCTATTCACTCCATTTGGCTGTCCCCACCCACTCCCGCACAAGACT
>331166 NS=51 contig=overlapped:73
AAATGGCCAAGATGAAAAACTCAAGCGATAACACATGCTGGAGAGGTTGTGGAGAAAGGGGAACCCTCCTCCACTGCTGGTGGGAATGTAAACTGGTACAACCACTCTGGAAAGCTCTCTGGCGCTTTCTAAGACAACTAGGAATAGTGCTTCCTCCAGACCTAGGACTGGGTTCTTGACAGATTCCATTTCACCTTCTCTCCATCAGACT
>331167 NS=48 contig=overlapped:130
TGATGACAGTACTTGCTACCAAATAAGTTCAGATACTCAGTAAAGCACCTAGTATATCTGACACACAGAGAGAATGCACTGGAAGATAGTTATGTTTCTATTCCAACTCATGCCATTTCGGGTACAAAGCAGAGTACAAGCCAGGCATGGGACT
>331168 NS=42 contig=overlapped:127
AGGTGACATTGTCTCCTTCACTAGATATAGTTTAAAAGCTTCCTTGATTCCTACACATTTATTACCTGTGGTTCTTTGTTTTAATAGTAGCCGGAATTTGGAGTTCTTGGTGCTTAACACCCACCACCAGTGAAAATAAGAACAAGGACACAGGACT
>331169 NS=113 contig=overlapped:95
CTGTGAGTGGTGCTTCTGTCAGGCCCTCTAGGCGGGGTTGTGGGCTGAGCTGTTATTTGAACGGCTTCTTCCAAATGCTGTCTGCATTTGCCTCCATATACACAGGGCCAGGGAAGTATTGCTGAGTCACAGCTGGAAGCCTGGAGGAAGAGAGGGAGAGGCCATGGAACACTCCTGTCTCATCAGACT
>331170 NS=51 contig=overlapped:30
ATATGTAAGAATTGAACCTCAAATAAAATTCAGAGAAATGTGAATTTATAGTTTTATTTTTGGTGGTGTTCCAGTAAGTTCTTTGTAAAACATAAAAAGACCCATAAAAATCTACAGCTCAAATCACAGGCCATATCGGCACCTTGGGAGCACGCTGCAGCAAGCCTGGACCCCGCTTTCAGTTACCGGGAGACCCAGCTAGAGCTATGTGCAGCAGCACCTGTGAGCCCCATGGGCACAGCTAACACACGACT
>331171 NS=123 contig=overlapped:23
CCATGTAGTTACTCATCTTTGACACTGAGAATTCTTTCCAGCTGGGTAAGATTTGTTGTGGGCCTCTGCCCTGGTCATAGTAGAATGTTGAAAGGGCATCTCTGACGACCCTAGAGTCCAGTGGCACCCTTACTCGACCTCAGATACGTCAACCAGGGTGTCTTCAGTTGGGCAGTTGAGGACCAGCGCTTTGAGGGGAAGTAATTTGTGGATGAGAGTAGAATCTTTATAAACTTCATATTTACATTAACACATCAGACT
>331172 NS=44 contig=overlapped:65
CAATGGCTGCTTTGAGACCCAAGGCACATCCTTCGCTTGTGAGCTGACACGGGGTGAGTGGACGACACTAAAGTTTATGAGTACTTTCTGTGACCGAAAAAAGATGCAGATCTCTCGCTCTTGCTTAACTCTCCAAGCCCACTCCCACATTTTTCTTTCTCTTTTTTGTTTTGAAAGATTTCTCACTATACAACTCAGGGCGGCCTTGAACACACGACT
>331173 NS=99 contig=separate
AAATGCCATATTCTGTAGGTCTCTGAAGTTTTTGAAGACTACTTATCTTTATGTAATCGATCTGTCTACAAAAATCATATCTGTCTGTTAAACCTAGGATGTATACTCCTGTGATAAACTAGACTAGTGTCTGGCATGACNNNNNNNNNNGATTAACTAGCAATTAACTTGCATACCTAATATCCTAACTAGTTTTTAATAGCAGTTTAAAAGTATTGGAAGTAACTTTGAATTTGTATCAATATACTAAAGCTTATACCAACATATCAAAAATACTTATTTTTTCATCAGACT
>331174 NS=44 contig=overlapped:48
CCATGTACTTCTTCTTGGGGAACTTGTCCATGCTGGATGTTGGATGCATCAGTGTCACAGTTCCTGCCATGCTGAAGCATTTCTTATCCAGTGACAGACACGTTCCCTATGGGGCCTGCCTCTCACAGCTCTTCTTCTTCCACCTCCTGGCTGGGGCAGACTGTTTCCTGCTGACTGTCATGGCATATGACCGCTATCTGGCCATCTGCCACCCCCTCACCTATAGCACCCGACT
>331175 NS=67 contig=overlapped:6
CTGTGGAATGGGGACCTGATCCCTATCTTCACTACAAGTCATAGGGCCTAGGCAAGAGAGTCTAATCTTTCTTTCACAATGTGGGTTCTGGGAGCAATCCTCAATTCCTGAGGCTTGACTGTAATTGCCCTTACTTGCTAAACCATCTTACCACCCCAAGATGCTTGGATAAAAGGAGAAAAGGTTTGTTTTTGAAATCAATGTTCCTAGTCTTTAAATTTTTTTTTCAAATATTTAGCTATATGTTACATGGCGTTCCTGCTCTGTACCATGTGACT
>331176 NS=120 contig=overlapped:96
GTATGGGTCGACCTCAAACACTATTCTTCCTGAGTCATCAGCTTGCTTTCTGAGGCAGACTCCCACTGGCCTGGGGATTGCTATTTGGGATAGGCTGGGCTAGTCAGTGAACCCCAGGCATTTTCCTATCCGTCTTTGACAAACCAGTACTGGAATTACAAGTTTCTTTTCCCCATTTCCATCTGACT
>331177 NS=53 contig=overlapped:100
GCATGCACATTTTCAATGTTGACCACTTGGAATTAGATAGCTAATATTTATGCTCCTCCCTGAGGAGGACGACTTTTTTCTTTATTAGCATTCCTTAGTTGCCTGCAGTTTAAGACAGAGGACTCATGATCTTTCCCCCATACATCTTAGCACATTCAGTGAATATGTAGGTGATCATGTGACT
>331178 NS=5 contig=overlapped:58
ACATGGAAGCCAAATACATATTTCTTCACAGAGCAAAACCTTAATCACACAAGAGAAAGCGAAAAATTTAAAAAGGCCACAATACGCGAAAATTTTAACATTGAGAATACCAGTGCCAACAGAGGTCATTTGATCCTAGATCTCTGAGGATATCGATGGGATGTCCTCATTTACCAGCTTTCCTAGAAGAATATCATATGTTTCAAAGAGGCACCTCACCGGACT
>331179 NS=33 contig=overlapped:135
ATGTGCCTGAAAGCTCTGCCATTAGCTTCTTCTACTTGCTGTGCCTTTCTGGAGGAAGCCATATTCTGCATAACGCCTGGCTACACAGCGACAGCACTGTGCCCCACCGGCAGTGATCACTGTTACGGGTCCCTACCTTCCATATGACT
>331180 NS=58 contig=overlapped:81
GTATGGCTCCTGTGCAATGCTCCAGGCTGTCAGAGAGGACTTTGGAACTACTTGAGCTGGGTAGTTTTGAGCCAACATGTGGCTGCTGGGAACAAAATCAGATCCTGCTGATCCATGTCAAGCATTTGCAGAAAACGCTAGGGATTAGCCTGTGTTAATGAAAGCATTTATACAATAACCTGTATGTACACTATCATAAGACT
>331181 NS=98 contig=overlapped:22
CCATGGGGTGTGGTGGTCATTTCAGCGCCTGTGTACAATATGTGATGGTGAAATTCTGACAGCCCGCATGTCCATCATTTGGTATGCCTGTCACTGCTTTCTGGTAGAAGGGTCAACATTAGCAAGCCACGTTTCTCAGCACCATTTGTTCAGGAGATGTTTTCCCCTGTAGGTACCGGCTTTGTCAAAGCCAAGTTGTCTATAAATATCTTGAATTACTCTTGGACTTTTATTTGGTTTTGTTGATTTGTGACATTTGACT
>331182 NS=61 contig=overlapped:117
CTGTGTTCGCTTCATTTATTACCTGCCGTAAAGGGGCTGCATATCTTTAACACTGGTTATGCACAATTAGCACTTGGTGATTGTCTTGTCACTGTGGCCCTTCCAAGACAAACTTCCCCAATGCAGGGAGTCGGCTCATCTTCATCAGTCAAGCAGAGCACACAGGACT
>331183 NS=36 contig=overlapped:75
AGGTGAGGCCACCATAGGCTAGTGCGGTGTAGAGGCCAGGACCACTCTGGAAATAGCTGGCCGCGTGCAGGAAGGTATAAATTCATGGTTCTCTGGCTCATGCTGGAAAAATAACAGGTCAGACTCCCAAGCTGACCAAACAGAAGAAGGAGAAGACAGGCCAGGCCAGGCCAGGCCAAGCGGCGAATGCTTGTCCTGCCCACCCGACT
>331184 NS=87 contig=separate
GAATGTGTCCCTCTGTTGGCTTATCCCTAACAAAAGGTTTGTTCTCTTTCACTGAGCAGCACAGAAAGCATCCCATGGGAGAAGGAATAGAATACTTTACAGAAATGTTTTAACAGATTGCATCTGATCCCAACTGCCCGCCACAANNNNCAAACACTACTACAAATAACATCATCAAGTTAGAGCCGCATGTTGTCTCAACTTGTTTTGTGATGGGGTTGAAGATACGGCTTAGTGGTTAAGAGCACTGGTTGCTCTTGGCGAGGACTGGGGTTTGATTCCCAGCACCCGACT
>331185 NS=83 contig=separate
TTGTGCAATGAACCTAACTACATTTTGTCTTTTTGCAGATGAGCGCAGTATAAACACGAATTTCTGTCTTCTCTGGCGACATTTTTTCTTCTCATCTGTGATTCCTTCCTGCTCCTGTTCCTTCATGCTGTATTTCTAGGGNNNNNNNNNNTCTCTAAATAGAAACCCGTTACTCTGAAGGACTTCAAGCATCTTACTGAAGGTGAAACAGAAAGTCACTTATGCAAACTGAATTTTGTAAACAAAAAAACCAGAGATCCACCCAAGGCATGAGAACTAGAATTGTCATTCGACT
>331186 NS=17 contig=separate
ATATGAATTCACAGAGACTATGGATGGCACCATGCACAGAACATACACAGGTCCAAGCCAGATGAGCCTGCAGCACTGAGAGAGGACCTGGAAATGAGCCCGTACCCCTAACCCAGAGGTTATAACCAAGTCAAGAAAAAATTAGTTTTCACAAACCTCCACTTAAGGGCATGCCCCGTGGTCGTTAGTAGGTGAGACAAAAATAAACCCAAAGTTGTTTCTGTTTGTTTCAGCATATTCATACCTTATTGGCCTTTTGTTTATGTAATATTGTTTCTGATTTTGCATTTGACT
>331187 NS=81 contig=overlapped:94
GAATGAATCTTCTGATTATATCATATCCACAGTCAGGAGCTGAAAGAAGCAAATGCACGAAGGCTTACAACTCAGTTCCTTTTCTTCTGTAGTTATGCAGTCCAAGACCCAAACCCTGAAAAGACATTGCCCACAATGTCTGGGTCTTTCTACATTGATTAATATCATTAAGATAACCCTTCACATGACT
>331188 NS=41 contig=overlapped:133
TTGTGCTGTGTGCTGGAGTGTGAGGGAGCTGACGTCAGGTGAGGAGAAGTCCTGATGAGTGTGCATGTGTCTGAATCATTTCTGTCCACAGACTCGGAGGTTTGAGTCTGTGGATGGCTGGGAGTGATCATGGCCTCATCTACATTGGACT
>331189 NS=86 contig=overlapped:57
AAATGCAACATCCCCTCTCAGCACTGTGTCTGTGGACCGGCTGGACAGGTGCATGCACTCCATCTCCACGGTCTGTGGCCCTGTTAAAGCAGAGGCTCTGGCTCCTGAAGAGAAGTGGGAAGGAGACGGCATGAGGCTTACACTCAGCTTGAAGATCCAGCTGCCAGCGTTGGCTTTTTGGCTTTGATGGCAAGGAACCATCTGGCAGAGAGAGCCACCACTGGACT
>331190 NS=45 contig=overlapped:61
TCATGAAGATCCAAGTTCCAATCTCCAGCACTCACTGAAAACCCAACAAGGTGGCTCTCGCTTGGAACTCCAGCACTGAGAAGAAGAGACAGGTAGAGCTCTAGAGCTCATTGGTCAGCCATCCTAGCCAATCAGGCAGTTCCAGGTTCGATGGAAAAGCCTGTCTGAACAGTAGAGGGACCTTGGAAAAGGCCTGATGTTGGTCCCTGGCTCCCACATGACT
>331191 NS=17 contig=overlapped:55
TCATGCTAATCACTTTTCCCCAAATCCGAGGGCTCGTGAAAAGTGTAAAGGACTTAGAAAATAAAATATTTGCTTATTGTTTTTAGCTTTTTGAGGGTGACAAAATCTTGGGAAAACACAGGGGAGAGTCCACTCTTCATGTGGCTTACCGCCCTGGATCCTTCCAGCAGAAGAGGTCATAATGTTTCTGTTTAGCTTTTCCCTCTGGCTTCTTAAATAACACACGACT
>331192 NS=49 contig=overlapped:50
TGGTGAGCTGCAAACGATCCTAAACTCTCACAACGTGCTGGTGCTGAATGGTGATGTGGATTCCAGCGAGTGCTTCCGGACTGAGCATTGTCTATTCCTACCGTCCTCTGGGCTGTCCAGCTGTGGGTGTCACCAAAGCTGGGAATGAAGAGGCTGCTGTGACAGAGAAGGCCACCAAGGGTGCCAGCGGGCTGGCAGGCTCAATGCCACCATCCCTAACATTGCCACCTGACT
>331193 NS=30 contig=separate
CTGTGGTCTCAACCGCTATGCCTGACAAGGAAGACAGAGCATAGCAAGTTCAGGACTACTGCAGGCTACACCCAGGCTGCATGAGACCTCGTCCCGAAACAAGTGGAAAAAAAAAACATAAAAAATAAGGTGAAATCTGTNNNNNNNNNNAGGGGTTCAGCTTCCTGCCGGCTGTCTACAGATGGTCAAAGACAAGAACATCTACCAACACCAAATGCTAACAAGTTCCAGCTACACCTGACTTTGAAGAAGGCATGATACAGACAGCAGAGCACCCCCTTTCCCATGCGACT
>331194 NS=52 contig=separate
AAATGCATGGAACCAGGAGTATTCATCCAGGGTGAAGTACCTAAAATGCAGTAATACAAATATTGTATGTATTGACTCATTAGGAAGTCTCATCATAGTCGGGAATGAAGTTCCAAAAGGCCATCTATAGTGACCAAATCNNNNNNNNNNAGGTGGATTGGATGGTACTGAATTGAGTGGTTGGGCCAGGACATCCTATGGAAATTTCAAGCAATCCAAGCTATTTCTATTAAAGCATGTTGCTCTCTGCCGTCACCTGATTAATCAGTGACATGTTCTTCTCTACACAGGACT
>331195 NS=65 contig=separate
CCATGAACATTTTCTTATTAACTCTGAGATGTCAAGAAGCATGAGAAATTCTTTGGCCCAAACAAAGCTTTTATGAATAAGAGATGAAAGTCCATGATAGGATGAAAGGAATGATAACCAACTTGTTGAATATCATTAAGNNNNNNNNNNTAAGAACCAAGATTATCTATACTCAAATAAGACAGTATTTATAACTTATGTCACAGTGCTAAGCATAAACACTCACCAGTCAATAAATGGCATTCTTTGCCTTGACCTTCTGTTATTTCTACACACACACACACACACACGACT
>331196 NS=68 contig=overlapped:49
GTATGTGTGCCACAGTGCCTTTGTGGTCAGAGGATAGCCTCAGGCATTGGGCCTCTCACTCCACCTTGCTGAGATGGGGTACATCACTTGTTCCCCACTGTGTATGCTGGGCAAGCTAGCCCATGAGGGTCTGTGGATTTCTCTGTTCCCATCTTGCCTTTCTGTAGAGCATTGGCTTCACAGACTCCTGACAACATAGGTTTTGGGAATCTGAACTCAGGGGCTCACACGACT
>331197 NS=11 contig=overlapped:32
CAATGAGGTTTTAGATTGCCTAACCCTTGCTACAGTTCCCCTAGTTTCCTATAAAAAGGACTGTGTGCCTTTGTTGAGGGTCGCCATTTTTTAAACGGTTTGACCCCCACATGCAGGTTTTCAAGAAATAAAACAGTCTTTTATCAGTTTCATCTGTGAGTGGTGGTCTTTGTGCTATGATTTGGGACTTAACACAGCCCGAGTTCATTGCTCAGAACTCATGTGAAAAGTCGGACGTCATACCACGAGACT
>331198 NS=32 contig=overlapped:66
AGATGTGGGTTTTCATAACCCTCTTGACAAAAAGAATGAATGATGGCACACCTGGGCCTTTTATGTGCTGAACCAAGCCGTATCTGCTTAGATCTTGTTTAATTGACTTACCCTTCCCTCCAATGGAATAGCATCTTTCTGAACAGAGTATGAAAATAAATAAGACCCCTGCAGTAGATACAGAGAGAAATGTCACTTCAGGGTCTGGACATTGGACT
>331199 NS=39 contig=overlapped:79
AGATGCTGCATCCTCCCCAGCTATTATAACTACAGCTAGGAACTGAGTGATAAAGAGAAGTCTAGTCATTAATTTTTATGCTGTTTCCCTTTCCTGGACTCAAAAATATGTCTTTAAGAGGCTCAGGAATCTGAGGCAGAAATGTTGTGTTTTAATGGTTATGGTCCTGGAACTCACTCTCTTCCGTGCTCGGAGGCACCTGACT
>331200 NS=95 contig=overlapped:10
GTGTGTATATGAGTATATGAGTATGGTTACTGGACCTTTGGTTACTGGACCTTTATCCAGGGGGTTTTATGTTAAATCACACTGAATTCCCTGCAACTTACTATCCAGAAAAAGTCATGTTGGACCAGTACTGGAATTCATTGAAAAACTTAATACACACACACACACACACATTCATTGAATTTTGTGTAAGCTTTCTTTTTACTGGGTGTTGAATGAGAATATTCTAACGTACCAGTGATACCCCAGTGTTCCGGTTTGAAGACACTAGACT
>331201 NS=39 contig=overlapped:110
CTGTGGTTCCAGCCCTTGGGGAGGCAGAGGCGGGAGGATCTCTGTGAGTTCCAGGTCAGCCTGGTCTACAAATCTAGTCCAGGACAGCCAAGGCTACACAGAGAAACCCTGTCTTGAAAAACCAAAATAAAACGAAAAACAAATAAGCAAAAAACTCCCACATATCATTCGACT
>331202 NS=87 contig=separate
ATATGCACATACACACATGCACACAATTATAGTAGACAGGCTGTTACCCTTCTGTTTTATGTCATTTTTAATTACCTCTGGATGAATTTTTTTCAGGTTGTAGCTTCTGTGGGCCTGGAGCTCTTTCTATAATCTCTCCCNNNNNNNNNNCTCCCAGCTCATTAGCTGTCAAGATTCCCATGGGGTGGGTGTCTGGCGCCAAAAGAGAGTCAACCATGTTAAGTCTCACCACTGAAAGAAGCTTTAGAGTTTGTTTAGAGGAGCCATACACATAAGCTCACTTCTCACCAGACT
>331203 NS=53 contig=overlapped:121
TCATGCTATTTCTTCACAGCAACAGAACACTGACTAGAACATAAATAAAACCTAATTTTTAGGGCTGGAGAGATGGATTGGTAAAGTGCTTGCCTTGCAAGCATAAGGACCTGAGTTCAGTGTCTCAGAACCCAGCAGCACATGCCAGTAATCCCATCAGACT
>331204 NS=38 contig=overlapped:91
GCATGGCGGCAGGAGTCACTTTACAAAGGAAAGAACAGCTGGATTTCAGTTGTGCCCAGACCACAAGTACTTTTAAAATGTGGAATTTGCTGTTATTTTGGTAAGTGAGGAAAACCTGCATATCCAGAGAGCTCTTCCCAGAAATGGGTGCTTTTTATGTGTCTAGTTTTAGATTTATTTTATTCATATGACT
>331205 NS=105 contig=overlapped:79
CAGTGAAAGCAGAGGCAGCGGACAGGCTGGAGCAGGGGGCGGGCGGACATCTTGGGATCTGAGAGTGGCCAGGCCGGCCTTGTTGGGGCTGCTGACTCCAGGTGAGCTGGGAAGCTGGAATTACGGGTCCTTACCGGGGCGGCGAAGGCTCCATGGTCGCCTGTCCTGCCCTGCGCCGGGTGGAAAACTGGCCGCACACGGGACT
>331206 NS=13 contig=overlapped:100
ACATGTTCAAAGCTCTCTACTGACTCTTCCCAGGCGACAGGACTAGGACTACATTCTGTAGACTGGGACTCAGCGCCTCCACCAGCCAGCTCCACACTCTCTTCTCTTCTTTGCCACCCAGTTTTAGTAGTTCCCCCTTTCTCTCAGAGGCCCATATGTTCAACCTCCTTTAAATCACCGGACT
>331207 NS=102 contig=overlapped:115
CAGTGTTCGGAGCATATGCTTCGCAGTACCATATAGCCCATGCTCAGAGAGAGACGGTTTCCATGGTGGAGAAAGGGCCTGGGATCCTTTCTCCTGAAGGAAGCTACAGCAGATACTCACCCCACCTGGGGCAGCTCCTCCTTCCTTAGCAGTTTATAAACACTAGACT
>331208 NS=11 contig=overlapped:48
CCATGGCTTTTCAAAGGCAGCTTAAGCCAGACAGTGGTGATGTATGCCTTTAATTCCAGCTCTTGGGAGGCAGAGGCAGGAGGATCTCTGTGAGTTCAAGGCCAGTCTAGCTTACAAGAAAACAGGTCCAGGGGCTCTGTTAGACAATGAAGCTCTGTCACCCCCAAAACAAACAAACAAAAGGCAGCTTGAAGCATTCTAGAGAGTAGCAGTTGACTAAATTAGGCATTGGACT
>331209 NS=82 contig=separate
TCATGCCCTCAGTTTAATAAGTTAGGGAAACAGCTGTAGGATTTGTTTCCCTATCAAGAACCAAGCAGTTTCTTACATTTCATTTGGAATTTCCTTTGTGAAAAGAGGCATTATGGACTGAGTGTGCCTACTTTGTTTTGNNNNNNNNNNCTATTTCTTATTACTATGGTAAAATATCAAAGGGTGGGTAACTTAGGAAGAACGGAAGTAGCTTTGGCCCATGGTTCTTCTAATGTCTCAGTACCTGTATCATTTTAACACTAGCAAGAAATTCATAGAAATTGACACCACAAGACT
>331210 NS=80 contig=separate
GAATGCAGAACGGCCAAGAAACACATGAAAAGGTGTTCAACATGATTAGGTATCTTGAATAGAAGTTAAGCCACAAAGAGACAATACTCCACTACATCTTAAATGGTTAAATTTTCAAAGCCAACAATTGCTAACTATTGCTGNNNNNNNNNNTTGTTATGTGAATAGAAAATAGTACCATCAGTTTAGAAAATAGTACCATCAGCTTCTTAAAAACTAAATATAAGCTTTCTATGTAGAAGTATCCCAAATAAGTCATGAAGAAACTTCACCCTCCCGTCTCTACTCCATAAGACT
>331211 NS=111 contig=overlapped:103
GTGTGCCTGGTGGTGTGGAGGTGAGAAGAGGGTACTGGATGCCCTGGATCGGGGGCTGTGGACACTTAGGAGCTGCGTGCTTGCTGCTGGGGAACCTGCTTGCAGGTCCTCTTTTGGCGAAGTTGTATGTGCTTTTATAACCACTGAGCTTTCACTCCAGCCCCATTTCCTCCACTGGACT
>331212 NS=76 contig=overlapped:79
CCATGAGCCAAGTGGTCCTGTGTTGGGTAAGAAAGTGAAATGGGCACGGCAGTCAGCGACCTCTGCTTTAGTTCCTGCCCTAACTTCCCTCTGTGATAAGCTGGAAGTTGTAAGATGAAATAAACCCCTTCCTTCGCCCAAGCCACTTTTTATCAGTGCTTTATCACAGCAATAGAAACCCTAACTAAGACACTCACATAAGACT
>331213 NS=98 contig=separate
ACATGTGCTCCTGCGCCCGGCTGAGAGGCAAGCTCTTTAGTTGCTGGGGTGTAGCTGAGTAGACGGAAGGGCAGTCAATAGGACACACGAGGAACGCCCAGCGCGCTTGTCTGAAAACCCAGACCAGCTGGAGTCCATCANNNNNNNNNNTTCTCCGGCCTGTTACCCAGCCACTGCGCTGGACTGATCACTTCCGGCCTCCCTCCTGCAGATCGCCCTCTGCCACTTCTTCTTTAACATCTCGGGCATCCTGCTGTGGTACCCGCTGCCCTGCACGCGCCTGCCCATCCGACT
>331214 NS=34 contig=overlapped:117
GCATGGTTGTATGTGCGTTTAATCTGAGTGCTGAGGAGTCAGGTGCTAGAATTCAGGGGCTGAAAGACTTACTTCATCGGTTAATCCTGGGTCCTGATGAGAGATGCTGCCTCAAAAACTCAAGAACAGCACCTGAGAATTGTTGACACCGGGGTTGACATCGGACT
>331215 NS=90 contig=separate
GTGTGCATGCGTGCGGGGGTACTTGCAGAGGCCGGAGGGGAGTTGGATCCGCTGGAGCTGGAGTCACAGGCGGGGGTGAGCCACCTGGTGTGGACGCTGAGAACCGAACTCAGGTCCTTCAGAGGAGCAGCACACACTCTTNNNNNNNNNNCCTTCGTCTACTAGCTCGGTTTGGTCTGTTCTTTTTAGAAACCTGACACAGTTTCCAACTGACTTGCTCCACGAGCTTCTCAGCAGCAGTCGGATCAGCAGCATGCATTTAAAGGCCCTCCTGGCCACAATCGCTCACGGGACT
>331216 NS=29 contig=separate
TCGTGCAGTCTGGACCAGCAGCCAGGTGTTTCCATGCCTCTAATGTTTTCTTTTCTTCCTTTTGGTTTTTCGAGTCAGGGTTTCTCTCTGTGTAGCCCTGGCTGTCCTGGAACGCTGTGGACCAGGCTGGCCTTGAACTCNNNNNNNNNNACAGAGATCCGCCTGCCTCTGCCTCCCAAGTGCTGGGATTAAGGGCATGAGCCACCATCTCCTGGCTGCCCCTAACTGTTTAAAATCTCTTGATGAGGTGTCTATGGCGTGGGTGTCCATTACTGGGATGCCAGGCACAGGACT
>331217 NS=57 contig=separate
GTGTGTCGGTCCTGGTGCGTTTAGAGGACCTTGTTCCCTTAGTGTCCTCCATGCCCCATTCTCATCTGGCTCCTACAGTCTTTCTATCTCTTTGTCCCAAGGGTTCCTGGAGCCTTGAGGGGAGGGATTTGATGAAACTCAACAGATGTTGATCCTTGCTCAACCATGTTCATTGTTGCTCTATTCATAATAGGCAGAAATTGAAAGCAGGCTGTATATATGTCAACAGATGAATGGATTTCTAAAAATGTGGTCTGTTTGCACAATGGAATATTACTCACCCATCATAAGACT
>331218 NS=92 contig=separate
CCATGGAATGGTCATGATTGGGTTATGTCAAAGCAAAATCCAGCTAACACATGGTTTCATTTCTTATTCCTTTAGCATATAACTTTAAATCGTGATTTAAAAAAAGAGCCACAGAATTGTTATGTCTCCTACAAAGATGANNNNNNNNNNGTGGAATAACATTAAATATCTTAGCTAGTATTCAAACACCCCACTCCCTTCATTGTTGGTGAATTTTTACATTGATTTAGAGTGTGAGTGTGTGTTCCACTCTCTGCTTGCTATGAATCAACCTCTTTGATTTACCACACGACT
>331219 NS=34 contig=overlapped:37
CAGTGTCAGGAAGCAAACTGAGACAATGTCCTTGAGGCCATGCCTCAACCAGGGCACATCCATTGGAGACTGTAGACTATACAAAATGCTGGCCTGCCCCCAGGAAGCGCACTTGCTTGCCACAGGCCCTTTCTTGGGCATGAGTGGCTTCTTGCAGAGGATGTTATCTCTCTCTCTCTCTCTCTCACACACACACACATACACACACACACACGCGCGCACACACACACACACAAACACACAAGACT
>331220 NS=31 contig=overlapped:103
GTGTGAATCAGAGGACAGACTTCTGGAGTTGCTTCTCTTCTTCCACCACAAGTTTCCAAGGACTGAGCTCAGGATATCAGGCTTGGTAGCAAGTGACATTGCCAAACACTGAGCTGTTACCCCAAACACTTTTGTTTTTAAATAGCTCACTGGGTCCAACTGGTGATGCCCTCATGCGACT
>331221 NS=79 contig=separate
GCATGTGTAACTGCAGGTTTTTTGTACCTGTACTTTCATGTGCCAGAGGTTGGCGTAGGCTGTCTTCCTCAGTTTCTCTCACCTTATTGAGTCACGGTCTCTTACCGAACCTAAAGCTTACCAGTGAGTTTAGATTGGCTNNNNNNNNNNTGCCAGGTCTGGGGTTAAACTATCAAGTCTGGCTTTTTATGTGGATGCCAGGCTTCCAATCTCAGGGCCTTGTGCATATATGTCACACACTTTATTCAGTGAGGATCATCTCCAGCACTCTCCTTTAAATTATAACATACGACT
>331222 NS=47 contig=separate
CCATGGTTAACAAATTGCATCACTCACAAGGACCAACAGAATCTTCCTGGAGCACTTTGATCATCCTCAGGATTGTAGTAGTAGATGTTTCCTTTCTGATATTATTTATGTGTGTGTTATGTCTTTTGGGGCACTTTGATNNNNNNNNNNTGTTTGTATAGAATCAGTTTCTGGTTTTGCTGGTGTTTATATTGTACATTGTTTTCTATTTTTAATTACATCAATTTCTGATCAATTTTTATGCTTTTCAGATTAAGAATTTTAGGTTTAAATTAGAAATTCTTCCATAAGACT
>331223 NS=101 contig=overlapped:118
AGGTGACCCTTGAAAGCACAAGAGCCAAGTGGTGGCATACATTTACGATTGGAGCAGTTGGGAGATGGAAATAGGAAGAGCAGGGCAGGAATTCGGGATATAACCCAGAACCTCTGCACAGATGTAGCCCAGAGCAGTTCAGAGTCCAATTGGGTTACATAGGACT
>331224 NS=57 contig=overlapped:100
GGATGCAGGGTTCTTCAAGCATTATTTGAACTATATAGGGAGACCCTTTCTGAAGAAAACCAAGGCCTGGGGATTCTGCTCTCTGGCTGAGTGTGAATATGCTTACAGGCACAGGTTCAGTTCCCAGGACTGCAAAAACAAAAATAGGCTGTTAGCTGGGATTTCTGGGGACAGTCATGCGACT
>331225 NS=77 contig=separate
CAGTGGGGAGCACCATGTGGTAATCTGAACACATGGGCTCTAATGTGTTGATCACCACAACCACAACCCACTTCCTTGCCATTTGTGCTGTACCCTAGCTCTCCATTTCTACCACTGCCTGTTCCTTCAGACTTGGACACNNNNNNNNNNAGGTTCTCTCTGTGGAATTACATAGCACTGGTCTTTCTGCACCTGAATTATTTCACCTAACATCTTTCCTTCAAATTCTTTCCATAGTGCTGCAATGACAAAGTGTACTCTTTTTACTGCTGAATACTATTTCAACATGCGACT
>331226 NS=120 contig=overlapped:102
GAATGTTAGGTAGACATAACAGTATAATTAGTAATCCCAATGCTTGAGAGTCAGAGATCAGATCCCTGGGGCAAGCTTGCTAGCCAAACTAGCCATATTGGCAAGCTCTATGTTTAACGAAAGAAGATACTTAACAGCAATCTCTGGCCACTACACACATGTACACATATTCTCATATGACT
>331227 NS=41 contig=separate
TCATGGTTGGGAGTAGTACCAATAACTTGTCACCATTATTGACAGCCTCAGGAGTCTCATTTCATAAATGTTTTGTTTTCTAGCCAAGGTAGCAACCAGTGGAGGCTTCCAGAAACTTGAGAACTTAAATCTTTCAGTAANNNNNNNNNNGCTGAACATCAGCAGGAATCTCTCAGAATGCATCCAAGTTCAAGCCACCACTGTCAAGGCTCTGAGCCAGTGTGTGATGAGACTGCCCAGCCTCATCTGGCTCGGGATGCGCAGCTGGCTCCTGGATGAAGAGGACATGAGACT
>331228 NS=72 contig=separate
GCATGGAAGCTCACAAGTTGTCTGTGCCTCCACTTACTCCATGGATAATGCATGTGTGTAGTGTGCATAGACATACATGCAAATAAACACCCATGCACATTAGAGAAACTAAGAAGAGTGGGGCCTCTAGACTTAGGTGTTNNNNNNNNNTCGCCTTCCTGGGTCAGCCATCTAGAAAGTGTGAAGATTAGTCTGTGGGGGGCTGGAGAGATGACTCAACAGCGAAGAGCACTGGCTGCCCTTCCAGAGGACCTGGGTTCAATTCCCAGCACCCACTTGGAAGTTCACAGGACT
>331229 NS=119 contig=overlapped:45
AGATGGTCTCATTTCCACCCCAGGACCCTGCCCAGGACACGGCCTTGCATTTAATCCACAGGCCTGGTCAGATGGGCTTCCTGCATTGTTTGGGCTGTAGCGTTTGGGAGAGGAAGATGACAGCATGAACACCCACTGTCCTTACCACATCCTCCTACAGGACCACCACGACGTCCCCTGCTGATGGCAAGCTTGGCCACTTGTCTGAGGTGGTGTTTTTTAGGTCTCTGCATTGGACT
>331230 NS=32 contig=overlapped:63
CCGTGACTTACCCGTGCTCCTTTCTCGGGGTAGCACTGGCAGCCCCCGCTGCAGTCTCTGCCTCCGCAGGGCACATCCAACTTCTTCACGCCCTGTAGGAACCAGACAGACAGTTTACTTAGGTGCCACTGTGTCCTGCTGCGAGTCCTCACGCTCACGTCAAGCCACCACTCAACCCGGTGCACAAGCCCATCTTAGGACAGATGTAGGTTCACGAGACT
>331231 NS=100 contig=separate
CAATGAGAAAAACACTGAATCTCACATAATAGTTACTAAAACCTGACACTCTCTTAACTCGTGTAATTTTCATGATGTAGATACTATTATTATCATTAACCTATAATGAAAAGAAAAACAAACCCTGAAATGAAGACGGGTTNNNNNNNNNNTCGTGCCATCAGTAAGTGGAAAAGTAGGAATCAAGCCCAGGCAGACCGATTCCCGAATCTATGCTCTTAACCCACAGAAGAACATCCTCTCCAGATACTGCTCCCTCGTTTTAGATGCGGAAACTCGGGTCACGTCACACGACT
>331232 NS=31 contig=overlapped:97
TTATGAATAATTCAATCATTGGCACACATGATTTCTAGTTAAATATGGTACTCATATTTCCACACATCTACAGGTTACGTGTCTGAACACCTGAACACTGCCCCAGGGAAAGGGTAGATTTTTGAAGAGAGATACAATGTGATTCTTAACTTTTTGGGGTCCTGCTTTGAAAGGGGGTCATGAGACT
>331233 NS=7 contig=overlapped:30
CAGTGTGATGCAGCCATGATAATTCAGGCCTTTACAGCCATTGAAGCAGGACATTCTCCCCAAGCATAGTTGGATACCATAAAAAGCTAAAATGTTACGCTCAGGATGCGAGGCTAAGCATTGTACTCAGGGTCAGCCGCTTTGGACCCAGAGAAGAGCATGTCTGATTGCATGCGGGTTGATACCCCAGGTCCTGCCTCTGAGAAAAACTTATCCGACAGGTCTGATGCTCTTTGGGTGGATGACACCTGACT
>331234 NS=63 contig=overlapped:97
TCATGGATATTTGTAATGCTTGTAGTTCTGTTTAATGGCACTTTGATAGTATGTATCATTGGTTGATTAACACTGGCTCTCTGTTAAAGCAATGCGACATCAGCACACATGTTTCTCCATATCACAGTCCTCTTGTCTGTACATAAACTGTGGTTGGAGGCAACTCAATAAATTGTATCATGTGACT
>331235 NS=110 contig=overlapped:19
CCATGACAGAAAGGGAGAGTTTAAGTAGAAGCTGCTGGTCAGTCGGTGCAAGGCCGTGGAAATTTGGGCTGCAGGAATAGCTGTGTAGACAGATTCAGGAAGTTCAGATTCAGGATTTACTGATGGGTTTCTTTGGGGATTTGAGGAAGACGTGAGAATTTCCTTTTCAAAGCTCTGTAAATATAAATTAGAAAAGCAGTTCTTAATTTATGAGCAGCTGGCTCAGTGATTTCAGAAATGTTGGCTGATGCTTGCTCATCTGACT
>331236 NS=42 contig=separate
GGATGAATGAACCAGGACTGCTAGAGGATTCAGTTCCAAATAACTTTCTCTAGGACTTGCCACTTTCTGTACCAAGTGACAGCTGCCTGGACATCCAAAGGGAAGGGTGAGGACAAACCATGATGGGCCGAATTTGCAGGNNNNNNNNNNAAACCAAGGGCTGACGCAGGGAAGCTATCTAAGTTCTACCCAGGGCCAAGACACTCTGAAGCAGGCAAAACAAAGTAGAAAAGGGGGCAAGAGAGTCATTCTGCATAGGAGAAAATACTGCTACTGTGACAGGGACATGCGACT
>331237 NS=14 contig=separate
CCATGGAAACCTCAAGATTCTCTCAGGTGCTGATTGGCTGGGAGCGAGAATGATTTCATGAAACAGGTGAAAGCCAATAAGAGTTTTCAGAACCAGTTTTTAAAAAGGGCCAAGTGGACAGCCTGCTTGATAAAAAGGCTGAGCNNNNNNNNNNTGAAAGCACACAACCGAGAAATGACAGTTCCTGTGTTCTGTGACATTAGTTCAGCAAAAATGTCACATATTTCTTTCAAGTGGTAACTAATAAAGTCACTTGACTATCACATATTCCATCATTTTTTGTTAAATGCACAGGACT
>331238 NS=33 contig=separate
ATATGGCAGACACATGTATATAGGTAAGCATAACTGAAACAAATCTTTAGTAAATGCATAGCATTATTAATCCTCAGAGAAATGCAACATAGAGGTCACTTTTCTAAAAGGTCAATTCAAGCAGAGATTGTGCTCTAATTNNNNNNNNNNGAAAATTTGTTTGATGAGTTTCAAGAGTTTTATGACCCACACACATAGTTCTGTGCATTTACCCAAAAAAGACTGTAAACAACTATCCACAGAATCTTCATTCTATAATGTTCAGAATGACTTTATCCATAGTTACACCAGACT
>331239 NS=61 contig=separate
ATGTGATCTTTCTTTTTCCTGACCTCTCTTCCATTAACTTATGACATCCTTCAGGGTTAGGGCCATATCTGTCATGCTCTCCATTAGAAGACTCAGTGCCTCTTACATGAGAGATGTTTAGGAGAGACTTACTGTGTGGANNNNNNNNNNGAATCCAGAACATTTTAGCACAATATGCAACAAGAGGCTTCAGACACCACGTGCACTGTACCTAGTAACTAAAACGAGGTGCTCCTTACTGATCTCCTACCTTCCGTCCTCCCACTGCTGCTGAGAATATAAGAACACTCGACT
>331240 NS=19 contig=overlapped:56
CAGTGCCTTTGAACCCAAACCACATGGGAAATTTGAGTTCCATGAGTGGTCTAAAGAGCCACGTGAGGATCTGAATGGGCAGTAGTGTTGCCAGATTTTTATTCTGGAAACATTGCTGTAAGCAGCACTGGAGGGAAGATGAAAGTAATGAGACTAATTAGGAACCAACAACCGCTTGAAAGACAATGAGCTGAGCAATAAATGTCTGTGCAGTGCGTGCATGCGACT
>331241 NS=59 contig=overlapped:91
AAATGTTTCTGGTTCCAAAGGGCTGAGGGTACGGAAGGTGAAAGCACTTCAAAATATTACATTGTTAGCACTAACATTATCTCACACTTCCCTACTTACAGCACTTATTTATCAAGCATAATTGAAGATTTATGTCAAGTGAATTGCCATCACCTTCCGCATCCTTGGCCCTTGGAACTAGAACCACTAGACT
>331242 NS=117 contig=separate
TGATGGGCTGGCCCATAAAGGAGCGTGCCTAACCTGCCCCTGGCAGCAGTAGGTGATGACATCAGAGGTTGCTAGGCAGCCTAGCCTAACATTCCTCCCTTTTTGTTTGATTAAAAAGTGAGGAATGAGGAAGGGTTGGCNNNNNNNNNNGGCAAGGCAGGAATGAGGACATTGGACTTCTTTTCATGCAAGACAAGTTAGCCTATTATAAACGCAGGTTCACTGGAAGCAGCTCTTGGCCACCATGCAAGCCGTGGGGTGGGGGGAGAGAAAAAAAAGCAAGAGCACAAGACT
>331243 NS=106 contig=overlapped:72
TGATGGTTTTCCTCCAGATGCTATGGGATCGGCATCCACAATGACTTGGGTTCAAATCGTGGCTCTGCCAGGTATTGATCTGAAACCTTGAGCTGGGCAACCTCATGGCCTCAGTTTTCATAACTGAGTGTTCAATATTGCATGGCCCACATGGGCTATTGAGTTTGTTAACGAATACAGAAGACGACGTACGGTAAAATAAACATAAGACT
>331244 NS=82 contig=separate
CAGTGTGCAGCTGCTCCTGTAACACATCACAACAAATCAAAAAACCTCAATATCAACTTATTAGTTCCCAGTTCAAAATTCAAAGGCCTGAAATGAGCTTCCTTTGGCTAAATATCAGATTGTAGCTTTGCTCCTTCTGAANNNNNNNNNNTTCCTGGGCTCAGGGCTCCATTCTCTGTGTTTGAAGTCAGCAGTGTAGAACCTTCTCAGGGTGTATCATTGCTACCTCCCTCATTCTTCCAAATCTATTAGATCCACCACCCCGTCTCAAGATTTTTAAAGCAGTCACATGACT
>331245 NS=47 contig=separate
AGGTGAGTGCAGAGCACCCCAGCTGTTGGCTGCTGGCCGGACTCTCACATAGTCCTCTGCATTCCTTTCTCTTGACGAGCCAAAGCTGCTCTTTACTCATCCAGCCTCCGCGGCAGCCTCATCCTGCCCCACACGCCCCTTTGGACCTGCCAGTGGTTCTATGGATGAATGGGGAAGGCCAGCTGGGCAGCCTGGGGGGAGATGCTTCCGGGCTGGCCTGCTTGGGGTCAGGAGGGCATTTTAGCAGTCTTCCATCCACCTGCCTGGGCAGAGGCCAGTAGGCCACACCTGACT
>331246 NS=113 contig=overlapped:97
ATGTGCTTCCATGCCTGACTTTTACATGCCTGCTGGAGATCTGAATCTAGGTCTTCATGCTTGAGTTTGGAGAGGGGTGTGCCATGCAGATAGCTTAACCACCTGTGAGACTGCTAAACACTTTTTTGGAAAAGGTATGCGGGTAGCTCTAGCCAAGCAGGGATCCTGGTTGCTAAGCCATCCGACT
>331247 NS=12 contig=overlapped:55
CTGTGTCTGCTTTCCTCCCTTCCTCTTCTTGGTGGCACTTGTATTCCTGAATTATTTGTCTTTTATGCATTTGCAGGGCCTTGTATTTGTTTCACCAATTAGATTGTCAGTACCAGAAGAGAGACATTCTGTTCACCACCATTGAAATACCTGAGTTCTGGGGTTAAAGCAAGGTGTGCCACAATGCCCAGAATTCTGTGATGTCTTTGTCTTGCTGCTCACTGGACT
>331248 NS=34 contig=separate
TCATGGTGTCTCTTCACAGCAATAAATGACTGAGACAGAAGGAATGAGGAAAAGACAGACACAAAGACACATGTACAGTGAAGCTGGGATCAGGCGGGGTCCCTAACACCGCAAGGGGAACTTCGGCGTATTTATTAGGTNNNNNNNNNNCCTGCAGACCAGCAGTCTCAGGCTGCTCACCCCAGGAGGAGACTGTGGTTGCTTGTCCTGGAACATCCTGATCAGCCATCCATAAAGACTTACACTTGGACTCTGGAGAACAGCTTTGCTATGTCTCCTGAGCCTCACCCGACT
>331249 NS=115 contig=overlapped:15
GCATGAGGATTTACTGAGCACCATGTGGTGCCAGCAGGTCCATCTGAGGTTTCTGGCAGAGAGGCACCTCAAGGGACTCTGGAGAAGACAGACATCTTTAAAACTTAAAGCTGCAAGTAAAGGATGGACCTAAATGCCTGCAGTTTCCCTAGTCAGCGTATATCATAACTAAAGGACCTAACTCAACCGGTTTGTATTTATCTTTGCTTCTAAGTGTGATTGCCCTTCACTGACAGGCACAATCCTGCCAATACAGGTCACACAAGACT
>331250 NS=45 contig=overlapped:96
CCATGTAAAATCTCACACAGACTTTTAATTATTCCACTTTAGAAAGCGCCTCATTATTTCCGCTGTTACCAGAATGGTGTTTTGTTCTGAGGCGATGACTCCCAAATGTGTAGTATAACCTGTTGGCTGTAGGTGATGGAAGAAATGGATCCACAGGGCACATACATTCATCACGTATACATAAGACT
>331251 NS=46 contig=overlapped:26
ACATGATGGAGCACTTATCACCTTAAGAAGCCTTGTCTTAGAGCTGGAGATGCACACTTTAATCCCAGCACTCAGGAAGCAGAGGCAGGCGGATCTCTGAGTTCGAGGCCAGCCTGGTCTACAGAGCTAGTTCCAGGAAACCCTGTCTCAAAAAATAACAGTTTTATCTTGCCCTTCTGTAATCTTGTGACCCCTTTCCCATCCTCAGACTTGCTTTCTGTCATCTACTGCTTTGCATTTTCTCCATTTCATAAGACT
>331252 NS=65 contig=separate
CTATGTTAAAGAGATATGGAGAGAGTGGGCAGCCTTGTTTTGTCTCTGATTTCAGTGGGATTGCTTTAAGTTTCTCTCCATTCAGTTTGATGTTGGCTATAGGTTTTCTGTATATTGCCTTTACTATGTTTAGATATGTANNNNNNNNNNCCTTGTATCCCTGATCTCTCCAATACTTTAAACATGAATGGATGTTGGATTTTGTCAAATGCTTTTTCAGCATCTAGGGAGATTATCATGTGTATCATGTGTTTTTTTTTCTTTCAGTTTGTTTATATGGTGGATCACATGACT
>331253 NS=112 contig=overlapped:106
TAGTGTCTTCATCAATTTCTTTCTTCAAAAATGTAAAGTCCTTAGTGAAATAAGTTCAGAACCCCTGTTGGTCTTCCTGTATTGGCTCCTTGGGACCAGATGCTCAGTGTTTGTCTTGCTGCTTGTCCACGCTGTCTAAGCGTCAGACATTTTAAAGGTACCTAAAAGACACATGACT
>331254 NS=47 contig=overlapped:42
AAGTGTCGCGACCACCTCAACCAGCAAGGAAGGCACAGCACACGAACTCTTCTCCAAGTAGTTTATTCAGGAACTTCCAGCAATCTTCTGACCCCAGGGAGAGCCCTCCCCAGTAATAAGTACCCTGGAGACAACCAATCCCAGGAAGCCACGTGGGAAGAGTGGATAGGTAGACGGCAGATCATCTGACACACCACAGCCAATAAGAAGTTGTTTATCCCGAGAGCACTGGCCATCGGACT
>331255 NS=79 contig=overlapped:118
CCATGATTACCTGCCCTTAGTGAGCTCTGAAAGGGAGGCCTTTTCTCTTGTCTTCTCTGTTAGTAATGACACTGGTATAAGCAAAAATCTCAGGGATGATCATTTTAAGTTCTTTTCTCATTGCTTTTATCTGCTCCACAGTTCATCTGCTGTATATCATGCGACT
>331256 NS=26 contig=overlapped:70
ATGTGTGCACAGGCAGTTCTTGAAAGTCCAGGTTTCCTTTGTTCTCATGACTTTTACATGTTGACGAAAACTAACAGGCACAAATACCAAATATGTTCTCTGTAAGGTGACTTTTGCTTGGAACACTGTGCTCTGATAGTTCTGGTAAACTATTTATACACAAATAGATCACATTAGAGGCCATCATATGTTTATTTTCCTCTGCATTCGACT
>331257 NS=94 contig=overlapped:118
AAGTGTACTCTTTTCATGACCAGGTTACTGAGAGTGGAAGGGCTTTACAGAGAGGGGTCCGCCAGGTCTGAACAGACCCGGTGGTGAAGACTGGGCTTTGTGACAATGGTCTCATTAAATTGCCCTTGCTCCCAGGACTAAGCTTAGCATCACTAAGCATACGACT
>331258 NS=22 contig=separate
TGATGAGCAGCCATTACCACCAAATCGAGAGAAACAGAGAGGAGGAGCTAAAACTCGTGGGGCTTTCTCATTAACCCCTAGTGCCCCTCCGCCTTATATTGAGAGGCACGGTTTAGATTTCTTCTTTTTGAAAAGGGATANNNNNNNNNNTGTATTTGAGGCCATGGAAGGGGACCGTGTTCATGCACCAGTAGAATATCCCCTTGTTAAAGAACTTGCTGAATCGGTTAACAAATACGGGGTAGATGCTAATTTTACGATCATGCAGCTTGAAAGAATTGCTAGCATGGGACT
>331259 NS=111 contig=separate
GTATGTAGAGGGGTATCCTGGCCTTCCTGGGAAAGCTATGTGGGAGGCATAGAAAACAGCCCTTGAACCTTGCCAAGTCCCTAGGGGTGCAACTTTGGCTCAGTAGGAGAAGGTGTGGCCTGAGTGAGGGACCTCCCTCCAGGATGAACCTGGCTGTGCCCCCAAGGGAACAGAAACAGCATACAGCGTCCCCACGAGGGGCATTAGGTGCTCACTTGTGGATCTGACCCGCCCTTCTGACCTCCAGGACCTAGCCCGGCTCTTCATCTGGGTCCTGAGGGAGTACACTGGACT
>331260 NS=54 contig=separate
CCATGAACTGGGAAGGGATAAAAAATGTTTAATAAAAATAAGTCCCAGAAAAAAATAAAACTGCTATGAATATAGTTGAGCAAATGTCCTTGTTATATTGTGGAGCATCTTTTGAGTATATGCCTGAGAGGTATAGCTATNNNNNNNNNNCAGTTTTCTGAGAAAGAACCAGTTTGGTTTCCAAAATGGGTGTACAATTTCACACTCCCACTAGCAATGCAGGAGTGTTCCCGTTTTTCCACACCCTCAACAGCATGTGCTCTTGCTTGAGATTTTGATCTTAGCCATTCGACT
>331261 NS=32 contig=overlapped:64
CCATGGAGTTGAGTATGTGTGATGCTTTGTTGACTGATGGCTGGAAAATGCCCTGTTTTAGAGGCTGGAGAGTTGGCTCAACAATTAAGAGCCCTTGTTACTCTTGCAGAGGACCTGAGTTCAGTTTCCAACATGGGCGCTCAGACGCGTCTGCTAGCTCATCACATCCCAGAAAATCCAATACTCTCTTCTGACCTCAGTGGGCACCAGGCATGCGACT
>331262 NS=85 contig=overlapped:53
AGGTGACTTAGTTCTGTAAACAGGAACAAATCACTTGCTTCTCCATGGAATGGGAATTGAGGAGGCCTCATGACACAGTCACCTGCGAGCACAGGGACTCTAGGTGCTCAAATGGGCCCAGGCGAGACCTATCCAGGTTCAGAAACACAGAGGGGCTGCTGGCAGGAAAGGGAGCAAGTGGCTACCTTAGCCCAGATTGCAGGCTGTCCTTCTGAGGCTCAGCACAGGACT
>331263 NS=55 contig=overlapped:121
CAGTGTGGTGACAGACGGTTATGTGCTGTGAGTCACAGAAGGCCAGGGAAGGAATTTCACCATAAAGAAATTATATAGGGGCTGGAGAGACGGCTCAGAGGGTAAAGTACTTGCCAAACAAGACTGACAGTCTGAGCTTAATCTCCAGAACCCACACAGGACT
>331264 NS=18 contig=separate
TCATGAGCTGTTTGCCCCTGTCTTCACCACATTGCAAGTGTCAAGGGACTTCGCCACTTCTCCTTCCCTGTTCCACTCCTCCGGGAGAATGCTGGTATCAGAGGGACACACCACCACCCCTCACAGTGACTTTTTTCTTTNNNNNNNNNNTTTTCCTGTCACCCAAGCTACGGGCACACTGATCTTCCCGCCTCACTGTTGGGGAAGCTAGGTTTACAGTTGTGAGCCGCCCCACCCGGCGGCCACTTCGCCACCGGCCTCCACTGAAGGAACACAGCTGTCACCCACAGGACT
>331265 NS=11 contig=overlapped:45
CCATGCCCAGCTAACAGAGCTATCTTTATTAAAAACCCAGTTAGCATTAAACATCAGAAGACAAATAGAAAACCAGCACTGAGCAAAAACATCCATGTTTAGTCTTCATCTTGGCACCGATCCTACCTCAGGACAAAGCACAGTGGACCACCAGCTTGCCTGAAGGCCTTGATGAATGCTGACTCATGAAGGTAAAGCATGGTCTCTGGATGCCTGGACCTATTTGGCTGCACTGGACT
>331266 NS=116 contig=overlapped:32
CTATGGCTGTGAAAGCTGATGGAATACAGACTTGGATCCATCATTCCCACCTGAGATTCAACCCCTGGACTCAGACCAATGATGGATTATCAGGCCACATCTGGAAGGACCCACTAAGAGTGGTTGCCAGTGGCTCTCTCTGATCCTTTTTGCTTGCCCATTAAATCTGGCATCTTGACAAGGCATAGGACTCATGAAATATGGAAAGGATAGGCCAAGGGCATGGTTATAGAGACTATCAGACACTAGACT
>331267 NS=63 contig=overlapped:75
GAGTGTCCTCACAGTGTCCTCTAACTCTGTAACATTCTCAAGTTCAGCTTTACCATTTGAGCTTTTTGTCCTCACTTATTTAGTCGGTCTCTGTTACCATCAAGCAGTTTTTTCTTCTACACTATACTTTGTAGTTTGGTTTTAGTGGCAAATCTCATGTACAATAATCTAGTTCGCTGAACATGGAAATCCCCCTGGGGCACTGGACT
>331268 NS=37 contig=overlapped:69
AGGTGTCATCCACCAAAAGAGCATCAGACCTGTCTGATACCTTTTTCTCAGAGGCGGGACCTGGGGCATCAACCCGCATGCTATCAGACTTGCTCTTCTCTGGGTCTAAAGCGGCTGACCCTGAGTGCATTGCTTAGCCTCACATCCTGAGCATAACATTTTAGCTTTTTATGGTAGCCAACCATCTTTGTCAAAGATCAGGTGTCCATATGACT
>331269 NS=9 contig=separate
CCATGAGTCTCAGCCCCACTTAGGTCTCACCTCATCAACAAGAGGGAACCTCACGGATACAAGGAGGTCACAGCCACAGCAGGTGCGTACCACAATGACCAAAGGGCACGCCTCTCCTGTCCAGTGAGGGACTGGTGGATNNNNNNNNNNATCGGGCCTTCTGGTTTTGTTGCTGCCATTGTTTGCTCATTTGTTTTGAGACACGGTCTTTCTATGTTGCTGACTGGCCTTGAACTTGTGAAAATACTCCTGTCTCAGCATCCTGAGTTCTGGGGTTAGGCATGCACCGGACT
>331270 NS=91 contig=separate
GTGTGCACCCCTATGGCCAGCTTGTTTTTGCTTTCTTTATTGTTTCTATTTCCATATTTCCAGAATGTGTTTCATTCTGTCATTCTCCAATCAGCAGAGGCCTGGAGCTCAGCTTCTAGATGGAGAACAGTGGTTCCATTTTTCTCAGGTNNNNNNNNNNAGATGGGGGTGTGGAAAGAATTTTCTATTGACTGTTACAGGTAGCTAGCTCTTTTAGAATGAAATCACCAGTGGTAGTAGAAATTCTGGCATTCCTGATGCTATGGCAATACCAAAGTGTTGCCATTCTCAGATACACTGGACT
>331271 NS=84 contig=overlapped:110
GTGTGCCTCGTACCATCCGAAGCCAGAAGAGGCCATCATTTCTCCTGGGAGTGGACTTCTGGATGGGTGCTGGGAAGCAAGCCTGGGTCCTCTGTGAGAGCAGCCGTCTCTCCAGCACTGCCCCTCCTTCTTTTAAATTTTAATCCTTGTGTGTGCTGCTGCACGCACATGACT
>331272 NS=29 contig=separate
GGGTGCTGGAAATTGAACCTGGATCCTTTGGAAGAGCAGCCAGTACTCTTAACCACTGAGCCATCTCTCCAGCCCCTGCCTCACATTCTTAAGATAAAAACGCTTTCACTACTCACATAGAAATCATAACCACAATTTCTNNNNNNNNNNAATCATCCACTGTGGATGGAACCCACAGTGAACTAGGTGCAGTAAAACTGACAGGCTCTTTGAAGTTCAAAATTTAAGTGGGACTCTATCAACTCTCTACAAGTGCCTCAGAATGTAATTCAGAATCTGTCAGCTCACAAGACT
>331273 NS=29 contig=separate
CTGTGTGAAACATCGAGGCAGCAGCTCCCTGCACCCTTGTTTTCCAGCCTCAGATCCTGACCTGTTGAAACACAACAGCATTTGTTTTGCCCTCTTAGTTTATAAGTTCCCATTAGTCAAATACTAAGAACTGCTACAGCNNNNNNNNNNTAATTCAAATAAACTAGAACACCCCCTTCATATAATTTGTTAAACTCAAACTTGCTATAAATATTACTGCCCCACCACTACCCCCAATCCCTTGCTCTGTAGCTTACTATCACTCTAAGAAGCACTTGAGCTGGGCATGGGACT
>331274 NS=14 contig=overlapped:54
ATATGCAAGCACGTACAACTGAAACAGCATTGTGTTTCACTGACTTTCCAGCACATGGAGATAATTTCTTTTTATAGTGTTCTGCAAACTATAAAAATGTATTTCATGATATTGAACCATGTCTTTTCATTTTTGTTTTCACACCCATTTGGTCATAAAATAGCTCTGAACTTTTGTTAACCAGTTTATGGTGTTCACCAAACTGCCTGTGTCTAAAACACACACTCGAC
>331275 NS=33 contig=overlapped:72
ACATGCAAAAAAGAGAGAGAAATACCTGAGAGTTAAACCTAGAATTACCTCAAAACAGAGGACTGGAATGATGGCTCCATGGTTAAGAGCACTTGAAGTTCTTGCAGATCTAGGTTCAATTCCCAGCACCCACACAGTGGCTCAGAGCCATCTGTAACTAGTTCCAGTGGATCTAGTGCTCCTTCTGGCCTCTGTGGGCACTGCATATGACT
>331276 NS=36 contig=overlapped:131
TGGTGAGAGCAATCTGCTTCAAAGAGATTTTTTTTATAGTAAGATTCAGAGGGCTGCTAAAAAGCAGAGGGACCAGCCTCCAGTGCAGGGCGTGGCCAGGCAGGAGGGGCTCTTCTGAGACCAGCAGGCCAGCTGCTAGTCCCCACAGGACT
>331277 NS=41 contig=overlapped:38
TAATGAGAGTAAATTTTAAGGGACTCTTTTAAACAGTAAGGTAGCCATCCAAATATGTCATAGTAAATTCGATGCTTGTCTACTGCTAATTTTTAAGACATATGCCTGTCTGTAGTTAGTCCTTCTAGGCTGTCGTTTCGATGGGAGTTTTAAAAAGTGGTAGGTGGGTGTAAGTGCCCACGGAGCACAGAGGTATCGTAACATAGGGCTCCCATTACAGGTGGTTATGAGCCACCTCACATGACT
>331278 NS=2 contig=overlapped:66
CTATGACTCAGGGAAGGCCAGAAGAAGGGATCAAATCTCTCCTAGCTGGACTTACAGACATTTACAGGATACCTGGCTTGTTACACTGATGCTAGGACTCCCACTCTGATCCTTGTGAGCCTGCTCTTCAGCTCCTCCACTTTATTATTTATAACAATGCTAATAACTTTATTAAGCAACCACAAAGTTTGTTATATGATTTTACATTCATTTGA
>331279 NS=55 contig=overlapped:119
CTGTGAGGACAGCAGCCAACCATCTTTTATTATTGCTTCTTATCCTCCATGGCACCTTGAACATTATCTAATGTTTGAGAGTTCCAGAGTATGTGAGCATGTGAATACAGATCAAAAGAATTAACTCTAAAGAAATTAGAGTGAAGGAGCATCGTCCATATGACT
>331280 NS=101 contig=separate
CTGTGTGCCTTTCATCACCTTCACTTGACAAATGAGAAAACAAAGGCAACTCCCCAGCTGTGGAACTTGCCGCTCTGTAACCTCAGCCTGCATTCCTAATTCTGCATTCCTAATTGTGCCAAGTTCCCTACTTCCCCCATNNNNNNNNNNCATGGCGAGGGATCCTCGTTTCTCCTTCTCCACCTCTGCCCACCACTGACCTGGGAGGAAAGGCAAGAAGTATGTCTTCCCGCTGCAGGCCAGACACTGGGAGAAACCTCAAGATCCAGGGCCAGCTCACCCCTCCATAGGACT
>331281 NS=88 contig=separate
TCATGTGCTCTTGCAACACATGCGTACACATACCTCCCAAATCAATTACTTGATAAATTTCAAAGGAGAAAAATTCTTCCATGTGGGGAAAAATCAATAACTGGGAATTGCATTTATTACAGTTTACATTTTCCCAGATGGCNNNNNNNNNNACTAATGTGTGATGTCACATGACTTACCCATCAACTCTAGCTCATTGATCACTCTCATCACATGACCTATGCTAGCCCCCCACCCCCAGTGCTTTGCATGATCTTCATACCAAATTTCTCAACAAACTGTCACCACATCTGACT
>331282 NS=123 contig=separate
TGATGTCATGTTCAGTTATTAAACAAGTCTTCCCTCCAACTTGACATGCTCTGGATCAAGAATTGCATCATTCTGTCACTGCCAGAGTGCTTCCAAATCATCCCAAGTTCATATTTACTACCAAAAATCAACCTGATCGGNNNNNNNNNNTTGTTGGGAGATCTCTCAGAGGCTCTTCCATTCCTTTCAGCCTGACCCTGTCTGCAGGTACAAAACCATGTCTTGCTTATTCTGGGGCTCATTGCAGGACTCTAATAAACATTCATCTATAAAATTGCTACCTATCATTGGACT
>331283 NS=113 contig=overlapped:110
CCGTGTTCTCTAGTAACAACCAGCCATCCGATGAGCTGCAGACAGACCAGTCCCTTCTGATGTTCCTGGTTGTGCCTGAAAAGCTCTGCGTACACTGTTCACAGCTTGTTGGACTTTCTAGAGGTTCAGGTGCATCATGGGAGATCAGGAGGGCAGAAAGCTGGGCATGGGACT
>331284 NS=57 contig=overlapped:56
GTATGTGGGTTTCACGTCCCATGTTTCTTAGGGAAAGAATGCTCTGCTGTTCTGGAGAGAGGCAATGAACAGAAGGTACCAAAGGAGACCCAGAGATCCCCCAGGTTTTAGCTGCCCATGTTCAATCTGGACACAGGCCTAGAAAGAACAAAGCTGCCAGGCAAGGTGATAATCGGGGCATGAGTTCAAGGATGCTTCCCCAAAGGAATACTGGAAAGACACGGGACT
>331285 NS=28 contig=separate
TCATGAGGTCCCATTTGTTGATTGTTGCTCTTAGAGCCTGTGCTGTTGGTGTTCTGTTCAGGAAGTTGTCTCCTGTGCCAATGAGTTCTAAGCTGTTCCCCAATTTTTCTTCTAACAGATTTAGAGTATCTGGCTTTATGNNNNNNNNNNTTGTGCAGGGTGATAAATATGGATCTATTTTCATTTTTCTGCATGTGGACATCCAGTTGGTCCAGCACCATTTGTTGAAGATGCTATCTTTTTTCCATTGAATGGTTTTGGCGTCTTTGTCAAAAATCAAGTATTCATAGGACT
>331286 NS=36 contig=overlapped:91
CTATGAAGCAGGGCATGGTGGCACATGCCTGTAATCCCAGCACTGGGGAGGTGGGCGGATCATTGTGAATTTGAGGCCAGCCTAGTTTACAAAGCAAGTCCAAGACATCCAAGGTTACACAGAGAAACCCTCTATCAAAAACACCAATCCAAACCAAACCAAAAACAAACGAACAAACAAAAAACATCAGACT
>331287 NS=39 contig=overlapped:51
AAGTGATCAGGTGTGGTGATGCGTGTTTTCTCTCAATCTCTAGGAGACTGGAACGTTTGCTGAGCCTCACAGCTGAGTTAATCACACACCACTGAGTCAAGACTGTCATCCTACTGTGTATTCAGCCCTTTTGTTTAACTTGCCTTTAATTGAGCAATGAAACAACCAATCTTACTTGCCTTGGATGTCCCATGCAACAACAACTTTTATAACCTAAGCTAAAGCATAGGACT
>331288 NS=28 contig=overlapped:48
ACATGAAAGCCGGGTCGTGGTGACGCATGTGTGTAATCCCGGCACTGAGGAATCATAGACAGCAGGATCCTCAGGGGTCACTGGCCCCAAATCTTGCTGAATCACTGAGCTCTAGGTTCATTGAGAGCCTTGTTTCAAAACACAAGATGGGAAGTGATTGAAGAAGACATCTGGTGTTGACCTCTGACCTCCATGTGCACCTGGTGCACACATGAAAACACAGGTGCACACGACT
>331289 NS=58 contig=overlapped:74
AAGTGACAGAATGAATCCTCCATCATTGGTTTCTAACCAGGCCCGACCCTGCTTAGCTTCCGAGATCAGACGAGATAGGGCGAGTTCAGATCGACCATCATTAGTTTCTATGACCAGCTTTCAGTTGCTGTAACTGAATAGCAAGCTAATCAACTGATAAGAGGAGAGGTGTTTTGGTTTATCCTTTCAGAGTCCCAGCTCCATACGACT
>331290 NS=69 contig=overlapped:120
AGATGCATATAGATTACGTGCAAATGCTATGCCATTACTTTTTAAATAAGAGACGAACAGCTGTGGAGTTTGGCATCCAAGGAGGTGGGTGATGATAGAACCAATCCTCCCCCACCTCACAGGCACCAAGGGAGAACTGCGTTTTCTATTCATATCACACGACT
>331291 NS=89 contig=overlapped:90
CCATGTTCTGGTTCAGAGCCAGGATACTTTTATTCTCCCATTGATTCTGAGTAAAGAAAAATACAGCCTAATTAAAGTTGTAGAAATTTAAATCTATGGCACATCTTCACTAACCAGTAGAATCATAAGATGGACAGAGGGCTGAATTTGGGTGACTTATTTGAGTCACACAATCAGGTGAGAGCCATCCGACT
>331292 NS=49 contig=separate
AAATGTCTGAGGCAAGTGGATTGCCATGAATTTACAGCCAGCCTAAGCCCACAGAATGAGTTCTGGACCATAGGTTGCAGAGTGAGACCATGTCTCAGATACAGATATAGTCTGGGCTACAGTGTGAGAGCAAGTTATTCNNNNNNNNNNGCCTATAGTTTGAGACTGTAGGTAGGTAGGTAGATATAAAAAAATATTATTATTACCACCAGGGATGGTGGCACACACTTACAATGCCAGCACTTGAGAGATGGAGGGAAGATGATCAGGATTACATGATCACAACACAGGACT
>331293 NS=92 contig=separate
CTGTGTTGGAAGCTCCCACCTCTTTTTGTATGTGAACTAGAGTGATGTGTATACAATGTAAAGAACATATCATTTGCCGGATAGAATGAAATGTTCCAAGACTTTCAGTTAATTTTGAGATCCAGGGAATAGGAAAGAAGNNNNNNNNNNGAGAAAGACTTATTCCATTAGCTACCTGATTCATTAACCCTTTTTCTGCTATAGTAGATTATTCCAGAGAATTTAGGTGAAAAAAACAAAACAAAACAAAACACATAGCTGGCTGTTGATACTGTTTCTTACAGCCACTGGACT
>331294 NS=71 contig=overlapped:114
ACATGGCATACCATAGACTTCTTTGCTTCATGGAAATTTCAGTTCAGTACTTAGAACTTCATCTTATTCCTTCTTTGTGCAGCTCTCAGTTTCTGGTGATAGTAGCTGTTGGACTTAACTTCAATATCACTTTACTTAGAACAAACAAATAGCCTCACCACCATTGGACT
>331295 NS=115 contig=overlapped:15
CAGTGGGCTTTAAGAGTTTATAGCTTTGCTTAACTTCCAGCTCATGCCTTTGCTGCCACAATGGACTCCTGACCCCCTGGAACCAGAGGCCAAAGTAAATGCTGTCTCTTAAGTCGCCCTTGGCCACTCTGTCTTATTACAACGACAGAAAAGTACTAATATAGCACTCTAGGAAGCAAAAGAAACAACATTTGGGGACTTTATAAAAAAGAAAAGAAACTGAAATTCAAATCCAGTGTTGGTATACCTCTCCTGTATGTCACAGGACT
>331296 NS=51 contig=separate
ACATGCAAATTTCATTATTTCCTTGTTTTTCATTGCTGAGTAGTATTCCATTGTGTAGATGTACCACAATTTCTGTATCCATTCTTCTGTTGAGGGGCATCTCAGTTGTAGAGCTGGAGGGGACAGGAGGTCCACAAGGANNNNNNNNNNGGAGCAACAGAACCAAAAAATTTCAGCACAGGGGTCTTTTCTGAGACTCATACTTCAACCAACTAACATGCATGGAGATAACCTAGAACCCCTGCACAGATGTAGCCCATGGCAGTTCAGTGTCCAAATGGGTTCCATAGGACT
>331297 NS=11 contig=separate
CAATGTCAGGATTATAAAATAAAGCACCAATAATGATGTTTGAAAACATGAGGCAGCACGAAGACATGAAAGAGAGAGCAGAAAAAATGTGTGAGAGTGAGCCAACTAAGACATTCTGACTGACTCATCTAGCTGGACAGNNNNNNNNNNATCATTTTTAATGTGTGGTAGCCAAGTGGAGTAGAAGCCATTTAAGAGTTTATTCCCCTTCAAGGTCTTATTAAAGGTGTTTAATGCTTTACTTTTGTGGAAATGAGTTAAAGGATAAGATGGAAGAAAAAAGTTCATAAGACT
>331298 NS=59 contig=overlapped:30
AGGTGTCATCCACCCAAAGAGCATCAGACCCGTCCGATAGCTTTTTCTCAGAGGCGGGACCTGGGGCATCAACCCGCATGCAATCAGACTTGCTCTTCTCTAGGTCGAAAGCGGCTGACGCCGAGTGCAGTGCTTAGCCTCGCATCCTGAGCATAACATTTTAGCTTTTTATGGTAGCCAACCATGCTTGGGGAGACTGTCCTGCTTCAATGGCTGTAAAGGCCTGAATGGTCATGGCTGCATTACACTGGACT
>331299 NS=65 contig=separate
GCGTGCTGAGCAAGGAACAACCCAAGCAGTGGCCTCATTCCGGTTATTTGTTCCCAGCTCCTGTTTTCAGCCAAACGCCTGCCTTGGGGTTCAGCTTCATTCTTGCCTCATGTCTGCCCAGGGTTATAGGAAATTGCATTNNNNNNNNNNAGTTTCTGCCATTGCAGACTGCCTGATTATAATGTTACCTGTCTGCCTGTCTGCTGGTGTCTGTTCAGAGACAGCTGTCTTGTTATTGAGAGCAGAGGTAATGTACTCTACAACCTTTCTTTCCTTTTATTTTTCCATAGGACT
>331300 NS=66 contig=separate
GTATGCTCCAAACATTTCCATCTTTTATTGGAGAGTCTCTGGACCCAGAAGTTCACCAAGTAGAAGTTCACAAGTTCACCATGGTTAGCTGGCCAGTGAGCATCCAGCAATGCCCCTGCCTCTGTCTCCCATCTGACCATNNNNNNNNNNGGGATTACAAGTGTCTACCACACTGCCTTTTCCCAACATTCTGGGGATCCAAACTCAGGTCTTCACATGGGCAAGGAAGCACTGTACAGACTGAGCCATCTTACCGGCCCTATTTTATTTGCAACCTAGAACAAACATAGGACT
>331301 NS=4 contig=overlapped:68
CTGTGGGCCAGAGCTCAGGAGTAAAGGGCAGGACAGTCACAAGTTCAAGGCTAGCTCCTGTCTCAAAAAAGAGAAGGAAGAAAAGAAAAGAAAAATCTGTTTTCACAAAGACGTGAATTAAACTTGGATGTTCCCAGCCCCTCTTCTTCATTACCTGGGAAAAACTCAGCTGTCCACCACTTAATAAACCTGATTTTAAATTACGGCACGCGAC
>331302 NS=65 contig=overlapped:113
CCGTGTCTGCTGTCTGGGGCTTCAGTTTCAAAGGGCTGAGATGGTTCCATCCGTCCAGTGCTGCTGCCGGCAGCATAGACCTCTCCTCTGGGCTGGTTTTTCTCCCTGCATGAGGCTTTCTTTTGCAGACATCCCTGTATGCATACATCCCCACCTGCTGAACACATGACT
>331303 NS=29 contig=overlapped:136
AGATGTGAGTTCAGATCCTAGGAACCCATGTAAAGCTAGACACAGTAGCATATCTCTGTAATCCCAGCTTTCCTATGGTGAGCTGGGAAGAAGAGACAGAAGAACCCCTGGAAACTAGTGAACCAGATGGGCTGGTGAGCACAGGACT
>331304 NS=88 contig=separate
GTGTGCGTGGCTTGAGAGACAGCTCTGAAGTTCCACCCAGATCCCGGGACCTGAGCCTCTTGCCCGGTGTAATAAAAAGGGGGCTTTGCAGACATAATTAAGCTAAAGGGCTTGAGATCTGACTTATTGAACTGTCAGTCNNNNNNNNNNTATTAGAGAGAAGGCAATGGATGACAGATGTAGGAACAAAAGGTGTCGCCACCCGTGGTCGTAGGCCAAGGCCAGAGGACTTGGGCTTTCCTCTAGATCCTCTAGGAAGGGCCAGTTCTGCTGACATCTGGATTTCATCCGACT
>331305 NS=76 contig=overlapped:116
ATGTGTGCCCTGTCTGCCTCCCATCTATGTTCAAGATGTGAGTTCTCAACTGTTTCTACTGCTAGGCCTTTGTTCTTCCATCATGGATGCTCACCTTTTGAAACCATAAGCCAAATTAAAAACTTTCTTTCATAAACTGCATTGGTCATGGGGCTTTATCACAGGACT
>331306 NS=67 contig=separate
GCATGCAATTAACTAGTAAAGAAAGAAGCCATGAGTTTGAAAAAGAATGGAGAAGGATAAATGGGCAGGTTTGGGAGGAGGAGAGGGAGGGGAGAAATACTGTAAATACATTATAATCTCAAAAATAAGCTGACCAAAATNNNNNNNNNNATCGAACTCTGAATGTAATACAAGACCAAGTTTATTTTAAAAGCCCTAAGGTGCTTGCAAAGTGCGTATTTTGTAATGACGGCTTTTGTAACTCATAGTACAAAGCCTACAGCATGTCACATCCTTTTAATGACCCATTTGACT
>331307 NS=5 contig=separate
AAATGTACCAAATATAGAAGAAAACAGTTCACATCTGCACCATTAGTCAGAAGTATCAGGCTGTAAAAACGTGAATAGACGCTGCCTAGGATGGAAGACCATGGCAGAAAGCTCAGCGATGGTGTGGCATTCCCTTTCCTNNNNNNNNNNACTTTGTGTGCTCCATATTACTCCACGGTCCTTCTCTTAGGCTGCACATTAAAACAAAAGGTGAAACTGAATTCCAGCAAACAAAATAAGATATCAACTGACTGGCTTGACAGTTATGACACCACATGTGACCTGCATATGACT
>331308 NS=111 contig=separate
CTATGAAATGGGGTGGAGGATAAGCTATAAAAGCCTGTCCCTTCTGATGTCCTTGCTGAAACGCCTGCCTTAATGTACCCTAGAGCACTGCTCACAGCCTAGTGGAGCCTATGTGAGCTGGCTGGAGCATCCTGCCATGTCANNNNNNNNACAGTTTAGTAGTTGTTCCTCAAAGAGACTAATAGGCTCCAGCCTTGCCAGGTGCTGACACCAGCCCAGGGCTCCCAACACCCATAGCAGCTTCTTCTAGGCCTCTTGTGTCTCTAAACTTCACTTAGAGTAAAGCATTTGACT
>331309 NS=92 contig=overlapped:19
TGGTGACCCCATTCCCCCCGCTCACCCTTAAGGAAGTGACTGAAGCAAGTGTTTCCTTCGTGAGAAAAAATGAACACATGCTCAACATTCTCCAGAGTTTCCAGAGGTTTCCAAACACCCTTCTGAACCAGGCAAGGGTGTCTGGAGAGCGCCTGAGGACCGTGGGAAGAATTGCTTGAATTTTTGATAGTGTTTATCGAACTCGTCCAAGAAGGCATTCTAGCAGTTTCAGCTCCAGGAGTTTCTCTTCGGTTCACACCTGACT
>331310 NS=113 contig=overlapped:111
TGATGGCTGTAGGAATATCCGTTGGAAATTTACATATGAAGTATTTCTTTCACTGCCTTGGCAGGGAGCTACCTACGTTCTCATCTTACTGTGTGTTGTAATAACTCATCTACCTCCAAGTGGACTGTCCCATGGAGCTTAGAGAGCCCCTCCGTGAAGACGCACATTAGACT
>331311 NS=58 contig=overlapped:124
TCGTGAGTTTTCGTTTAAGTAGAGAAGTAATTGAGTTGGGGGTAGGTAGGCAAGTGGTGAGCATAATTAAACATCCTAGCGAATGTACAGTCTGCTTGAACATTGATTACTCAGTTCTGACTCTACAAAGTAATCCTGAGAAAGCTATTATCATTGGACT
>331312 NS=62 contig=overlapped:120
ATATGGATATCACTTTGGGCTCCAGTGGCTCTGACAGAAGAAAATTCCAAGGATCATCAGCTATCATGAAGATTAAAAGAGAAAGATGCATCAGGAATCTTTCCAGGTCAGTAATTCATCTAAGAATAAAGAAGCAATTTCCAACATCTCTCAGCCATGGGACT
>331313 NS=29 contig=overlapped:124
TGGTGAGGCAGTGTGAGGAAGCGGCGGCCTCTGCCAGCAGCTCTGGCAGCTCTCAGTCCCAATTCTCTTGTGCCCTGCAGTGCCGGTCACTCAGCCCCTCCCCGCTGGGATCTTCCGCCCCTGGCATCACCCCGGACCGGCCCAGCTTCTCCACCCGACT
>331314 NS=31 contig=overlapped:33
GGGTGGCTATGTGCAGTCTTGCAAGATAAGACTTCAACATGTGTTAGAGGACAGTTTTTATGTTTTCTAGAACTTAAGAGTTAGTGGGATGATGAATATTAGCACTACAGTAAAAGCAGTAGAGTGAGGTGGTGCCCATGTTTAGGTCAAGTTTTGTTTTTTGTTTTTTGTTTTTCTTTGTGAGTGAGTGAGTGAGCATGTGTGGGCGTGTGTGTGTGTTTGTGTGTGTGTTCGTTTGTGCACACAAGACT
>331315 NS=24 contig=overlapped:95
CCATGGAAACCTCAAGATTCTCTCAGGTGCTGATTGGGTGAGAGGGAAATGATGCCATGCAAAAGGTGAAAGCCAGTAAGAGTTTTAGGATCCAGTTATTAAAAGGGCCAAGTAGACAGCCTTCTTAAAAGAAAGGCTGAACAGCCCTACATTCCTCAATCTGGGCACCTGAAAGCACAACACACGACT
>331316 NS=42 contig=separate
TTGTGAATCTCCTGACACGTATTGAGGAGGAGGAGGAGGAAGAAGAAGAAAAAAAGGATGGTTATGAGCCACGTGTAGCTGTTTAACCATCAAACAGCTGCCATCTTCACAGGTGCACTCGCTAACTGGTGAGTCTTGCANNNNNNNNNNTCTGTCTTTTTCTTGTTGAATGTCTGATGCCAAGAGATATAACCCAGGCTGTCACTCTAAACCAAAAGCCCAATATGGGTTTAGGGAGATTTGCCCACAGTTATTGGAGGCAATTTATTGGGTACTGATTTGTTACATTCGACT
>331317 NS=102 contig=overlapped:112
TGGTGACAACACTTCCCCAGATGCTGGGCTATCCAGTTAGCATGGGACAAAGGTTGCCCTTAGCATGTGTCTACAACAGGAGTAGGCCAGCTGGTCAACAGACACTGCCCAGCTGAATGACGAGGGCTGTAAGCCCTGTGTGGTTTGCAATATGGCCTCAGGCCACTCGACT
>331318 NS=93 contig=overlapped:111
GCATGTCTACAGGGACCCTCTCCTCCAGGCCAGTTGAGTCGATTCCCTGGATCTTTAGCGTAGTAAGAAACACACCTTGACAGTAATTCCCTCCATTGGGTTCGCCATGCTACATGCTGGCAATTGAATGTTACATGTGGATTTTAGGTTTATATTATTTAAAACATACGACT
>331319 NS=104 contig=separate
TGGTGTCTTACTAAGTAACCAACATGTAAAGACTGCTTTGGTTTGCCCTGACCTCCAAAACACACGTTTAAAACAAGAACTCTAACACCAGCCCGAGATGTTGAGAAAACTACAGAAAAATGCCAACAGGAATCAGAAGANNNNNNNNNNCAGGAAGTCTAGAGCCTTGAGTGCATTTTGCCTGTGTAGCATGTAGACTCAATCCACTGTGACTTTCTATGCAGACTGAGAGAGAGCTTTGTAGGCACAGAGGAGTGAGTGGAAGGAAGCTGCTGTGTGACCTCCCACCTGACT
>331320 NS=88 contig=overlapped:47
GGGTGAGAGACATGGGCAAGCAGTGCAGAAGAGCACGAGCAGACAGATGAGCAGGGCAGCTTCACAGGATGGCACACACTCAGTTGGCTGTCCAGGCCAGGTGGGGGCGGACAGGCTCTCTACAGACGGAGCAACTGAGGGGACTCCAAAATGACTACTGAACTAGCCACCGAACAAGCCGGGGACAGAGAATTCCAGTACAGCCAAAAGCAGATGCAAAGGCCTCCACATTTGACT
>331321 NS=82 contig=overlapped:114
CAGTGTTTGGTATGAGGCAATTAGGTCATTGGGTAACTGCCCTCTGAAAGGGGTTAATGTAGTTCTCACCAGATACCTGTTGAGTTCCATAAGACTTAGTCATTATGCAAAGAGAAAACCCAAGGCCCAATTCTCTTCCCGCTTCCTGTCATGTTTCTGTCACTGGACT
>331322 NS=95 contig=overlapped:102
CCATGAATTCTGCTCTCATCAAGTGGCTGTACCTGCCTGACTTCTTCAGAGCGCCCAACTCCACCAACCTTATCAGTAAGAGCAACCCCGCCACTCACCCCCGGCGACCTGCCCAGACGGGGCCGAAGGTCTGACTCTCGCACACATAAAACATGTCAGAGAGTGCATGTGCACACAGGACT
>331323 NS=45 contig=overlapped:123
CAATGCAGCTGAGAAAGGCAAGCCGGTGAATGCCCCAGAGGCTTGTGGGGCGCACAGAGCATCATTTCCAACAATCTACTTCATCTGCTGAAAACTGACTTTGGACTTCTAACCCTTAGAACTTCAGTACACTGAAGATGTGGGTTTCAAGCCACCCGACT
>331324 NS=117 contig=overlapped:112
GCATGTAATTTCAGGACTGGAGTAATGGGAATAGGTGGAATCCTGGGGCCCACGAGTCAACCGGCCTAAGTATTCGATGAGTTATGGGTCACAGAAACCTTGTCTCACAACAAAAACAAAAGCAAGTGAAAGGACACAATGTACAGGATGGGCCTCTGGCCTCCATATGACT
>331325 NS=51 contig=overlapped:123
TGATGTCGGGGACCCATTCTTTCCAGACCGGGCCAGGGAAAACACCTCTTTTCCAAGGTGGTAAGCCTTGTCCCCATCTCTACCCTGGGGTTTCCTTCCCTACTACCACAGGCGACATGCTGTGTGCTGCCACCATCCTGCCAATCCATTTTCACTAGACT
>331326 NS=63 contig=separate
ACATGGTAAATGGCCAAACAAGAGGGTAGCTGTCATGGGCCCTGCTGCTAGGCACCTAACTGTCCAGCCCCACTGTTTGCAGATGGTGGGCATTGGGACATCAGATGTAGACCTGGACAAGTATCACCACACATTCTGCANNNNNNNNNNTGCAGCCTGCTTGGCAGGGATGAAGACAGCTGGGGCCTCTCTTACACTGGTGGGTGTTGCCTGGGTTGTGGGTGGGCCTAGGAGTGCCACAGACCTCCCAGGCTCACCCTTCTGCTCCTCCCAGGACTCCTCCACCACAAGACT
>331327 NS=81 contig=overlapped:81
GGGTGTCAGCTTTCCTGACTTGAGTAGGAGCCACAGCCTCTAAAATATAACCCAAGACGAGGATGAGAAATTAAGACATGGTCTTGGTGAATTAGAATTAATAGCTCAAGAGATCATTCAGCCGTTTAGAGCTTATATTGCTCTTTCAGAGAACACTAGGTAGCTCAATTTTTCTCTAGCCTTCATGGGTGCTGCATTCGACT
>331328 NS=39 contig=overlapped:54
AGGTGAGAGAGGTTTTGGTTTATTCCCTACAAGCTTGCCGAGTCAAGATGAGCTTATGTGTTCTTGTCGTAGCCAGCGTGAAAAGGAAGGAGATTTGGTCCCTTGGATGAAGGGCAAATGGAATCTGAAGTCATGAATCAGGACATTGAGATAAAAGCCAGATTCCCACAAAAACAGTGCCCCCTGCGTCAAGGAACCCCTTCCCACAAATAAAGGGTGCACACACGACT
>331329 NS=41 contig=overlapped:99
AGGTGAGGCCGGGGCCCTGCTGGTGAGAGCATCCGGTTTTCAGCAAGGACCTCCCCATCCTTCCAGCCCGGCTCTCCCAAATGACTGTGTCACCCCGCATCTCAGATTCCAGCGCTTCTCAGCTGTGTGGCCTCCACCAAGGGACCTGACCTATCTGAGCCTACCTTGAAGGGGTGCATGAGACT
>331330 NS=88 contig=overlapped:11
CAATGATCCTGACTTTGTGTTAGTCACAGCAGAGTTTTCAATTGCTGCAGACAATTTCAATTGTTTCAGTGAAGCAAAGGTGCAGTTTCAGGGGTGCTTATCTCTAGTCACAGCTGATTCTTCCACCCCAACTGATCAGAAACCACAGAGTCTTTTGTTTTAAGTTTATTTTTTGATTGATTGACTTATTGCATCAATGTTTTACCTGCATGTATGTCTATGTGAAGGTGTCAGATCTTGGAGTTACAGACAGTTGTGAGCTGACATGCGACT
>331331 NS=43 contig=separate
TGATGTGTACCATATGCAAGCCTCATGCCTACAGAGGCCAGAGAGGGCATGCGGATCCCATGGGACTGGGGTAATAGATGGTTGTGAGTCACCATGTGGGCGCTGAGAATCAAACCTGGTCATCGGGAAGAAAAATCAGANNNNNNNNNNGGTTTAGTTTTCAACATGTCAATTTATAACACACTCTGCTCAAGAAAAGCCAAGGTACAAATTTCTCCAGGGTGTTCCAGGTACTGCTTTGGGCTTATTTTGCGATTGTTATACAACATGAAATTCAGCTCATAGCACCCGACT
>331332 NS=111 contig=overlapped:87
TGATGAATGTCAACTCAGGGCTCCGGTCTGAGGCCCGGCAGCTCCAACAGTCTGCAAGAGTCTCGTTTAAACTAATTTCAATAGCAGCAGCGGAAAAACAGCTCTTCTCAGATCCATCCCACGCCAATCTTCCTGGCACAGGATGGCTCCTGAGCCAAATGTCCTCTGTCCTGCATCTGCCCTGTGTGCATGTGACT
>331333 NS=78 contig=overlapped:80
CAGTGAAACTCAGTCTCTGGTCCCCTGGGGCCCACAGTTCTATCTGGGGCAGCGAATCAGGCGCGCAGGCAGGGCTCTGTGCTGGAGCCTGGGTCCCCGGCTCTGGCTCTGGGCTGATTCCTGGGGCGCCAGAGGAACCCGAGTCTTTTCCAGGGGATGTCTGGGTGACCTAAGGTCAGTCCCACTCATTTCCTACACTGGACT
>331334 NS=81 contig=overlapped:14
CAATGTGACTGAGTACTGCTCTTTTCAGGGTGTCTTTAAAAATCTACAAGATTCACTGGCTTGATAAAATGGCTCTGAATTTTAAAAGGGAAATTAATAGATGAATTTTACATTGATTCTTATAGTAATTGTTTTCAAGTGATGGCTGCCGTAGGCATGTTTCCTTTGCAGTCACAGCTTGTCACAGCAATATGGCATCATTCCTCAAAACAAGTTACACAAAGTTATCTTCCAGGAGTACTAACAGCGCATACCCATTTGCATTCGACT
>331335 NS=78 contig=overlapped:116
CAGTGGAGTCTGTCGGGAAAAGGGAGAAGGCAGAGCCTGGCGAGGCTGGGGCCCCTCACCGTCTCAGTTCTGTCACTGGCTGTGCCTCTTGAACAATAGCCGTAAGATATTTAGTGCGCCTGGCTGATATCGTTGTCCTCATATCGTTGTCCTCAGAGCCACACGACT
>331336 NS=38 contig=overlapped:131
CAATGCCTCCAAGACCACCTAAATCACAAATAACAACATTACCAAGACTCATCTAAAACCAACTGGTCCTAACCTTTAAAACTAGCTGTATGCTTACAATACCTACAACGCTGAAAGGTTGCAAATAGCAGGGGTTCTTGTTTTCATTAGACT
>331337 NS=66 contig=overlapped:106
CTATGGCACAGTGGCTGTCTCTTGATCACTCTCCAGTTTGGGGTTGTAACATGTTCAGGAACGTGTTCCAGAAGATTTAATGCTCAAACCCTGAATTAGAAGTGTCACTGAGGTTCTAGCAGTTGGTTTGCTCAGGGAGTATGAGTCCATACTCAAGTCGATAGCCCCTCACAAGACT
>331338 NS=79 contig=overlapped:77
CCATGTCCCAGTTCCTGTCCCCGTTTCCTCACCTCTGGTGTCTTCTTTGAGGGCTGACCCTTGAAAACCGAAAAGCTGCAATCTTTTCAGTTACCTATCTTTATCATGACAGCTGGTTTTCTTGGGACTTTACACTCTCTACAACGCTCTTAGCAGACATGTCATCACGTTCAACTACAGCAAAACTCAAGGTTCAAACACCAGACT
>331339 NS=71 contig=overlapped:104
CTGTGGAATCAGAGGGTAGCAGGAGGGAGAGGCCAGAGTGGGCTTTTGGGGCTAGGGGTGGAAAAGGAAGAGGGGGGCAGGATAAAAGACTGTCTTATGAAAGTTGGGAAGCAACAAAATGCCTTGAACCGCTTCAGTTTTGTGAATGTCTTGAATGCTAGCTTTGAAGCCACAGGACT
>331340 NS=49 contig=overlapped:128
AGATGACCTCACCATGACCTTGGCTGATGCCTGATCTGTTTCTACATCCTGGGATGCTTATTGCATAACCAGAAACCTCCTGTTGAAAATACAGCTGGAAGATGGAGGCAGTGGAGGGTAACGGTAGAAAACACCGCAACCTCTCAGCATCCGACT
>331341 NS=46 contig=overlapped:79
TTGTGTGTGTGTGTGGGGGGGGTGCTGTTCAAGGACTGGGAATGTAGCAGAGGCCGCTGGAATTGTAATTGTGATTTACCTGTGTCAGCGGGGCTGTAAATGTCACATTTATAAAGGGAAGGCGGGCAGGCTTGAGTTTAGTCACCTCTGAGCTGCCGGTCACTGCCACAGTGTAGGGGAGAGACAGCTGCAGGTCCACAGGACT
>331342 NS=105 contig=separate
ACATGGTTAGGCTCAGCGCCAGCATTCCCTGGGAGTTAGGAAGACTAGAACGCCAACAGAATGTGGACAGTCAAGACTGCTCATGCTATTTCAGAGGGGCCGGGCCTCGCCTAGGAAGTAGAATTGTAAGAGACCCCTCCNNNNNNNNNNGCAGAGCGCGTCGTATAAATTCAAGCTGAAGGCAATTATGAGTAAGGAAAACAAATTGGCTAATCCATCTCCACCTTCTGAGGCTGGAACTGTGGAGAGCTGCCACATCCACTCAGGACGTAAGTGGGTCCTGGGCATCTGACT
>331343 NS=42 contig=overlapped:63
AAATGCATTCAGTCCATCTTCTTGCTACTCAACCGTGAACTCTCACTAACCCCTTTCCGCCCTGCTCATGCCTCTAATCTGCATAGTGATTTCTGAGTGCTGTGTTCTGCCAGTTTCGTGGTAATCATAGAGCACTAATTGGTCCAAATGATTAAAATCACTCACAGGGCACTTATTCCCATACATTAGCCTTCTGACTCGCCTCATGCACACACATGACT
>331344 NS=82 contig=overlapped:99
CTGTGACTCCAGCGAAGACACGGAGACTGATGGGGTCTTCATCCTGCCAACCCAGCGAAAACAGCAAGCTCCGTGTTCAGCAGGACTCTGCCTCAAAGTAACCAGGAAGAGGGTGATGGGGAAGGATGCTGGGCACCTTCCTCTGGCCTCTTCATTTGTGTACGGGTGTATGCACCCACCAGACT
>331345 NS=38 contig=overlapped:93
ACATGGGGTTTCCATCTGGGTACCAGCTTCTTGCAGCTCTGCATGTGGCATGGTGTGAGGCCAGCGTAAGGAGAAGAGAGCTTGCTTCAATTTTGCAATCGGAAAGACTGTTCTTTTGCAATGCTCAGTGTTAAAACAGATGGGGAAAGAAACTGACTAGTTCTGTACTGAAAGTAATTATACACAAGACT
>331346 NS=86 contig=overlapped:115
ATATGCAAAAGTCTAGGCATAAAATTCATAAACTGCAGAACTTGGAGCTTATGCAGGTGCTGGCAAAGCCGGGTGATGAGAAATACAAGGTCAAAGGATGTAAAATACTGGGTAAGCACCAAGGCTCCTGGACAGGGGAAATGTTACAATTTCAGTTTTTCACATGACT
>331347 NS=109 contig=overlapped:6
CCATGTCCACAAAATGGTGCCAGTGCCTGTGATGGTGGGTAGAGTTTCTTCAAATCTTCAAAATGTGGAATCCCAGGCCCATGACACATTAAAAACTTCAAGTAGAGCATTTAGAGCCAGAAGAATAAAGTAGAAGCAAGGGAGTGAGTTGGACATTTTTGAAACTACAATAAGATAGAAAAACACAAATCAGGAAAGATATCTCGGACCTGAGAGCACAGAACAGTTTGGTTGTTTCGGGGATCACACGGGTTAGAGGGGCTGTCGGTCACTCGACT
>331348 NS=39 contig=overlapped:86
CTGTGCCCCTCAAGAAGGGATGATGTATATTTACATTGTACAGCACATAACAGCAGCAGCTATCTCCAGAACGTTCCCACTTGGCTCACCAAAACTCAACACTCACTAAGCACTCTTCATCTCTGCCAGATTCTGCCTTTGCAACCATTAATCTTTTTCTCTCTCTGGATTTGTCCATGCTTGGCACTTCATATGACT
>331349 NS=30 contig=overlapped:51
TAATGGACTATGACCCAGAACTGGGAGTTGAAATGGGCCCTTTCTACCTAAGTTGATTTTCATCAGGGTATTTTATCACAGCAGCGGAAATAAAACTAGGACACATTCACACAGAAAAAAACTTAAAGTCTGAAGAGTAGGACCCACTGCTAATAAAGAACTGGTTGCTGGGAGCGGAGTCCATTGCCATTGCCCCTGAGTGTATGGGTAGCCAGACCCTACGCCATTGGACT
>331350 NS=60 contig=overlapped:67
CTATGTGATCAGGATAGTGGAGTCCTGGTCTCCTTTTATAAATGAGCTCTTTGGCATTTGTTTCCAGGTGCAGGGCTGCCTGTGGGTGGGACAGGGCTCGTTTCTATTGCTGAGGAGCTCGTTCCATTGGAAGGAGATGGAGAATGTCCAGTAACGTACGGGCACCTAGGAGTGTGGCAATAACGGGGTACCGAGGAACACAGTGGCACATTCGACT
>331351 NS=13 contig=overlapped:35
AGGTGTCATCCACCCAAAGAGCATCACACCCGTCAGATACATTTTTCTCAGAGGCGGGACCTGGGGCATCAACCCGCATGCAATCAGACATGCTCTTCTCTGGGTCGAAAGTGGCTGACCCTGAGTGCAGTGCTTAGCCTTGCATCCTGAGCATAACATTTTGGCTTTTTATGGTAGCCAAACATGCTTGGGGAGACTGTCCTGCTTCAATGGCTGTAAAGGCCTGAATGGTCATGGCTGCATTAGACT
>331352 NS=52 contig=overlapped:76
TGGTGTATCTTGTTCTAGACTCCATCTTGCCTAGGAGACAGTGACTGAACATTTTTTATGAACATTAACTTTGACTTGCACAGCCTTGTCTGTCCTGGTTCTAACCGCCTCAGCGTGACTATCCTGGTTTTCCTTAACTACTTTTTCTTTAGCTTCTCCTTTAGTTCTACTGGATGGCCTTGGACGACCTCTCTGCTTACACTGGACT
>331353 NS=33 contig=overlapped:126
GCATGTCTGTAGGGTCGGGCTGTGCTAGGGACACAAGCAAGAGCAAATGAAACCGATAATGTGTCATTAAGAAGAGAACAGTGGCTCATGCTGCAGAGGGGAAGACGGCCTCAGATGGCTTTGTTTAAAAGTCTGGGCCCAATGGTTTTCACTCGACT
>331354 NS=113 contig=overlapped:113
TCATGTTTCGTGCATGTAGTCAATAGATGGATACCTAATGAGACTTGCATGATATAATCCAACTTCTTTAAAGTTGGAATGATACGTAGGAGAACATGCAAGAATGGCCAGGACAGTTGTTCTGTGTCTGTACTCACCTCTTTTGTCTCACCTGCAGCTCAGCACAGGACT
>331355 NS=44 contig=separate
ATGTGTTCTAGCTTCAACATGTGGGAAAATAGATTTTAGGAGAATTATTAAATACAAAGGAGTGTTATACACTTTTCACTTAAGAACTCTTGGGGGAAAGACATGAAAGCAGATATTTTTAAAGGAATCAATGCATTCTTNNNNNNNNNNGACTAGCTTGTGAAAGCTTTTCTCTGCATTATCTCCTTTGTGTGTCCTGCTAGTATAATTGCCTTGTCTGGCCTATTTACATTCGTATATATAAAATGATGGTTCTCTGTTAACTCTAACCTAAATTTTAAAGCTCATGCGACT
>331356 NS=19 contig=overlapped:45
TGATGATTAACCATTCTAGAAATGTCTGCTATGTTTACCACGTTACAAGCAATCTCCAAAAGACAGTTATGAGAAGAGACTTTACAGATCTAGTTCATGTTTCCCTGCTTCACAAAGGAGATGAATTTGCAAGTGGAATGGAGTGGAGTTTAAGAACTCATTAGCTGTCCATAGCCTGTCCCAGTTAGATTAGCAGGAGTTGCTTGCTGAAAGCAGGGACAAATTCTACCATCAGACT
>331357 NS=109 contig=overlapped:108
GTGTGAAAGTCTTATCAATCTGCAGAAGGTGGTTTTCTGTCCACCATGTGGGTCCTAAAATCAAATCAGATGATCAGGCTTGGCCACAGCCATCCTGACCCACTGCATCATCACATCACATGCCTAGAACTTTATTCTAGTATGAAAATAAATGAGCTCATCCATTTCATTAGACT
>331358 NS=66 contig=overlapped:91
ATGTGGAAAGCCTCCTCACAAGCATATTCCTAGGACAGAGTCTGTTGCGACCCGCGTAATCGTCTCGCCAGCAAGAACTCACGCGGACAACAGGAGCCTTTTGCAGCAAGCTTTATTGCAATCAAGCGATGAAAGGAGGAAGACCCCAGCCCCGAAGTGGCACTGTTTATATAAGCCCTGCTCGCACCAGACT
>331359 NS=24 contig=overlapped:63
TAATGAGATTACTGGGACAGCTCCCAAATTGAGACAGCTGAGCCAAATCGATAGATGCATTTTTCTTTCCCTTAAAGTTGCTGAGCCCATTAGAAAGGCTAATAAACTTCATGGTTAGGCCCCGGGAACTTAGGGAGTCTGTGTCAAGCTCCCTCTAGCATTTTGTAAATTAAAAATTTAAATGCAGGGATGATTCCAAAACACAACCACACCATCAGACT
>331360 NS=6 contig=overlapped:123
ATGTGGACCTATCTGCATTGCCCACGTGGCACGCTGGGGTTGGCTACCCAGAGGCTATTTAAGCTGTGGGCTGGCTTTCCCCGGGGTCAGATGATTGTTCAAGGTTACTGAATAAACTGCATTGAAAAAAAAAATTACTGAGACTGTGCATCATCAGACT
>331361 NS=56 contig=separate
CCATGGTTACCATTTCTGGTTCCTCTTCAGCCTCACCTGGGTATGAAAAAGGTCCTCCTGCCACAGTTGAGGGGCACCAAGGAGAGGAGAGCCATACATTTTTACATAAGAGACATGCCTAAAATCTTCAGACCTTAACANNNNNNNNNNGTCCAGAACTCACAGTAAGACCAGGGACCAACTTCCCAAAAAGCTTTTGAGACCTCTGTTCAGGGCCCCTCGATTGTACAATCTGCTCCCGAAGTCATAAAATTTTAAGGTTATATAGTTGGCATTATTTGCTAACATTTGACT
>331362 NS=102 contig=separate
TAATGGAAAGCTGACACAGAGCAACAGATGCTACACAGAGGCTACAAGGAGTGACGGCAGCAATCCGTCCCTAGCTTTTTTAGCCATTTTTCGAAAGATTCAATGAAAACCGGTCCATAAACTGCAATCTCAAAACTGAGGGTGANNNNNGCCACGGAAGGCGGGAGAGTTCTTACAGAGAGCTTAAGCACACCTACCCTGTGCTGCCAGAGAGGCAGATCACAGCTACTGAAATACTGGGGCTGGGCAGTAAGCACAGCTGTTTCTCTGAGGGTCACTCAGCCTCACTAGACT
>331363 NS=110 contig=overlapped:114
ACGTGCAAAAACATGTTCTTAAGTGCATGAGTGCGACTTGCTCAGTCTGTATGGTATCTGTATTTATATGACCTCAGCTCTGACCTATGGTCAGAGTTGATTTACAATCACTATTAACCTTTAGATTCTGTCTCCTTTATTTCTCCCTGACAGGGGAAACACACGGGACT
>331364 NS=90 contig=overlapped:79
CAGTGAGAGATCAGAAGTTGCAGGGTAGGAGAAGAAATGATGTATTTCAACTGAGCTTCCAGCTTTATGGACACATTAAGGGAATGGTCACTATGTGGCCTGAAGTGTTTGGACAGGAATTACAGGAGTGTCCCTAACGTTCTACGAAAACTTGTTTCCCATAATTAATAACAGGAAGCTGGTAAATAGACTCTTGCATACGACT
>331365 NS=68 contig=overlapped:102
AAATGGCATCTTGAATGGTTTAAGGATGATAATGAATAAAATTCCAGCAATCTGATCAATACATGTGTCTTAAAATATTTTGCTACAATTTCTGGCTGAGCAGGAAATATCAGGGTTCCTGGTTTGGTCAGAATATTGTTGGTGAAGCCCGAAGGGGATGCACCAGAGACTTTCACCCGACT
>331366 NS=113 contig=overlapped:98
TGATGGAGGACGAGGATTTCAAGGTCAGACTGATATACAGGAGACCCCCATCTCAAAAGCAATAAACAAGAGACGGCTCAGCCACTAGAGCTGAAGACTTGATTCAGTTCCCGGACCCACATCAGGCAGCACACGTAACTCCAGTTTCAGGGCTTTGAAAATCCTCTTCCAGGCCTCCACAGGACT
>331367 NS=41 contig=overlapped:94
CTGTGAAATATTTGTTCTTTTGCGTCTCTGTCCATAGGAAGACGAAGTGCACCCCCTTTGAACCTTACCGGCCTCCCTGGTACAGAAAAACTCAATGAAAAAGAAAAGGAGGTAATAAAAGGGAGGGGAACTGGAGGAAAAGAAAACAGGCTGATTGATTCATTGAGTTGTCATTAAAATCCATTAGACT
>331368 NS=67 contig=overlapped:83
TTGTGTGAGTGCATACATGCAGAGGAGAGAGGATTGCCTAGAGGAGCATCCTCTGCTCTCCTTTGAGGCAGGGTCTCTCATTGATCTGGAACTCACCCATGAAGCTAGACTGTCTGGCCATGGACCCCAGGGATCACCCATCTCTAGCCCCCAAACACAAGGATTGCAAATGGATGCCACCATGCCCAGCTTTTCACGTGACT
>331369 NS=9 contig=separate
ATGTGTAGGCTTTTTACTATTCCTGTATTTGTTGAGGCTTGCTTTGTGACCAACTATGTGGTCTATTTTGGAGAAGGTTCCATGAGGTGCTGAGAAGAAGGTAAATTCTTTTGTGTTTGGGTGTAAGGTTCTGTAAATGTNNNNNNNNNNACCTCTGTCACAGATATTGTTTCTTTGTTTAATTTCTGTTTTTTTGACCTGTCCTTTGTTGAGAGTGGGGTGTTGAAGTCTCCCACTATTAGTGTGTGGGGATCTATATGTGGTTTAAGTTTTATCAGTTTCTTTCACAAGACT
>331370 NS=111 contig=separate
CCATGACCAAAAGCAATTTAGGAAAAGAAAGGATATTTTTCATCTTCCACTTCTAGGTCACAGTCCCATTGCTGAAAGAAGATAGGTTGGAACTCTCACTCAGAGCCAAGGAAGTACAGCAGGAATCTTGGAGGAATGCTNNNNNNNNNNCTGTATGCTGACTTGCTTGCCAGGTATATGCTCAACTAGCTTCCTCATAAGTCCATCACTCCTTGCCCAGGGAATGGTATCACCCATAGTGGGCTGGCCTCTCCTACCTAATTACCAGTCAAAACACACCCATATCACATGACT
>331371 NS=102 contig=overlapped:14
CCGTGCGCTTCTGGCTCTAAGCAGCTTCCCTACCCAGTTTCCACTAGGAAGTCCAGTGTCTTCCCTGGGAGGGCAATGAGTCCTGTCACTGTAGAGACACTGGGGACAGGGTGAAGCAGCCCTGCCCGCAGCGGTGCCCTCCCTGTGACAGTGTATGGAGTCAGCCACCTCCGGCCCCCGGGCTGCCAAGCCTCACCGCAGGCAGCTTGTCTCCAGCTGTCCACCTCCACGTGGAAGCAGGAAGGGTCTGAGCGCCCAGCTCCACACGACT
>331372 NS=119 contig=overlapped:19
ATATGACGGCTCTAAGTAGAATACAAACTTTCATCCAAGTTCATATGATGGCATAAAGTCAGCATTCTGAAGTGTGCACTCCATACTCGACCCAAGGAGAGCATTTAACTTAATTTCTCATCCTTGGAAAATCATATTTTATGCTAAAGATCTCTAACCTGTTGCACTATGCTTTATCCTTGGCTAGGCAAAGCTGTGTTCCTAAGTTTGCTTAAATTTGCTTGTGATTTTCATTAACCAGGAAGAGGAGACAGCTCACACGACT
>331373 NS=24 contig=overlapped:118
CCATGCAGTGCAATCCCACAGCTGTTAAAAAGATGGCGTTGGCATGCTCTGACACACACCTTCAAGAAAGGCTACAAAGTAGAAATGGCGACCTTCAGATCAAACGGTGACCAGGACCTCGTTCTCCTTTGTTTAGAAAACAAATTAAAACTCCCTCCATGTGACT
>331374 NS=46 contig=overlapped:102
TTGTGTTTCAGGAGGTGAAACAAGAGATCAATCAAAGGCTAACCCTTAGCGACTTCCTCATCAAGCCCATTCAGAGAATAACAAAGTATCAGTTGCTACTCAAGGTGAGAAGCTGGGAGCCAGGCTGGAGAAGCATCTCCTCAGGCTGGAGCAGTGGCCACAGAGCTGGGGATCATCTGACT
>331375 NS=106 contig=separate
TAATGAACAAAATATGTGTCTCTGTCTTCAAGATGCTAATGTTTTTATTTTCTTGTACAATCCAACTTGCTGTAACTGCCACACTACCTATAAATGCTAGTACCCTCAAGCACAGTTCCTCCCTGCTTGTCCTTTGTCCTNNNNNNNNNNCCTGCTCAGTAGCAACTTGGGTTTGGCCAGAAAAGATCCATTTCCTTTTATTCCACTAAAAAGTTCTTTAAATCTTCCTGCCTGCCTTCTTTCCTCACAAGCATTGATATTACAAGTAGAGGACCATGGGATATCCATATGACT
>331376 NS=22 contig=overlapped:109
ACATGCTTATGAACGATGAAAGGAAACTGTCCTTGATTTCCACATTGGACCGTTGTGTTTCTGTAAGAGTGGAAAACTTTCTATGCACAGGAAAAGAAAACATTGCAATTCAAAACATACAAATATCTCAAGTCTGCACTGAGGAGTCTCTGGCTATGATGCTGGTATGATACATGTGACT
>331377 NS=7 contig=overlapped:52
ATATGATCAAACCACATCTAACCATACAAAGCAGAATATGTCATGCTGGATCATACATGGAGCTCCCTGTATTTGTCATGGGAAGGTGAAATATTTGTGGACTGAAGTCAATGTGAAGGCTTCATGTAAAAGGAAGTTGCAGATAGAAAAAGAACAGAATTTACTGAATGGGATGAGAGTTCAGGTAGAGTACATTTCTTTGAACAGTCCAGAAAAAGATGAACACTTGAC
>331378 NS=60 contig=overlapped:120
TAATGTCCAGTGGATTAGAGATGGCTGTGTTTTACCGCTCACATTTCTGATAGCGTTGAAGAAGCTAAGAGTCAGTATGCAGTGCTAGCTTCAGCCAGCCATGCGTTAGCACTCAGGAACATGGTCAACTGAAGTCACTGAAGCAGTGGTGTCTGCACAAGCATGCGACT
>331379 NS=55 contig=overlapped:112
AGATGTCTGGGAACTGAACCCAGGTCATCTACAAGAGCAGCAAGTGCTCTTAACTGCTGAGACATCTCTCTAGCCCCTGAAGTGTGGTTTGATGAGTGTAAACAAGAGTCTCTTTGAATTCAGTGTGACTGTTTCAACACAAAGTTCTCCTAACCATGAGCCACACTTGACT
>331380 NS=8 contig=overlapped:51
CAGTGAAACCAAGCATAACACCCCAGAAACAGAAATGCAAAAAGGTAAGGACTTTCTAAGATAAATACAAGCTGAGGGCATTCAACAGTAGCCCAGCCTTACAGGAAAGGCTCCAGAGAAAGAGCGGATGGGATTCTCAAATCAAATCACAAAGACTGGCTGAACATAACAAAAATAAGAGCAATAGACAAGAGCCAGCCTCACCTCTGCGGTAGCCACCAGGCCACATGACT
>331381 NS=17 contig=overlapped:137
AAATGTAAAAACAGATCCTTGGATCAACACCCTATAAAAAGCCAAGAAAAACCTGGTAGTGTTCTTTCCTGGCTTGAGCCAAGAGCTTTTGCAAGGGAAGAACCCTGGGCCAGAGGCAGCCAGGTGCTCATGTTGGTTCACTGGACT
>331382 NS=21 contig=separate
TGATGCCCGAGGGCTGTGCAAAACTGGCTCCACCCCTCACCTTGGCATCGTAGGAGAGCTGGCCCTGGAGGCATGAGACCCTGCCCCTAGCCAGCTGTGGTACACAGGAGAGGAGGCCCAGCACACTGAAGGAGTAGCAGGTAAGCAGGCGAGGTTGGGAAAGAGCCAGCCCCAGGGGCATGAGTGCTCTTGTTCGCTGGGTGGTGGTGTGGAGGAGGGGGAGACACCCTCCTTCTCTCCCTAGTCCCTCACCATCCTGGCAGGCAGGAGAGCTAGCCCCAGGGTCATGAGACT
>331383 NS=74 contig=overlapped:74
GAATGACCTGGAACTGATATGCTCCTACGTTTACTTCCTGTGCTCTTCCTTCCTGAGTTCTGCTATGTGAATGAGAGCGACAATAAGGCTCGACTGAAGGGGCCAGCCCCAGACATTTCTAAGTGGGGGTTTCTACAGGGAGGACCTTGAGGGGTTCGAGCTACCCCGATCTAGCTAGGAAGACCTGTGGCGTCATGATTCCACTCGACT
>331384 NS=29 contig=overlapped:138
AGGTGTCCTAGTAAGGGGATTTGTGGCAGACTCTGACATGATCTCTTTTGCCTGCTTTTTGATCACTCTTTCCTGGCTGGGCTACCTTGCCAGGCCACAGGGGAAGAGGATGCGTTCAGTCCTGTTACAACTTGATACACTGGACT
>331385 NS=25 contig=overlapped:102
ATATGTAATAACTGTATTACATATTTCAAGCCAATCTCCCTTATTAACATTGAGGCAAAAATACTCAACAAAATACTTGCAAACCAAATACAAGAACACATCAAAGATATCATCCACTATGACCAAGTAGACTTCATCCCAGGTATGCAGGGGTGGTTCAATATATGGAAATCCATCAGACT
>331386 NS=55 contig=overlapped:122
GTGTGTTCATCAGTCCTCTGGACAGGAGTCCATGGCACTTGGCCCGTACTTGTACTTGGGAAGCAAGGTGCTGAACAGCAAAGGGAAAGAGTGAGGGGCTTGGAAGGGGTGGGCAGTAGGCAGTGTCATCAGGGGAATGTATTCAAAGTTCTCCATGTGACT
>331387 NS=10 contig=overlapped:64
CAATGTTAGAGATAACCTATAAATCACCGGGATTAAGTCCTTCTAAAAATTGGATGTGACATTAGATATAGGGCCATCTCTTCTCAGCATATCAACAATGGGGCTTTGCCGTGGCCACTGCTGCCAACAAAATCGAATGCAGCAAAAATATCCCGAGCCATTATTATATATCATTAGTGTCACTTTTAGCAATGGGAGACTGCTTTTCTGTCATCCGACT
>331388 NS=51 contig=overlapped:82
CTGTGCACTGTGATCATTTCTCCCGGCACTCTTGTTCTTCAAGGTCTTGACAGCTCTCAGAAGCACTACCCAGGTGCCCTGCAGGCTCCCCACGTAGGTAGGTTTGACTAATGTCTTTCTAGTAATATATACTGGGTCACACACAGATTCTTGCATTTCACTTACAGCATACAGAGGCGCCAACACTAGCCAACATCTGACT
>331389 NS=70 contig=overlapped:95
AGGTGTAAAGAAACTTCTCCAGTCCTATATAATACAGACTTTGTGGAGGAATCAGAGACATCTTGCTATCCATTTTCTTTGAGACACAGTGTGGGTGTAACACAGGTAACTGGCACATAGTCCAGAAAAGAAAAAAAAAAACACAAACTCTTGCTACATGTTCTATAAATGTGTGTTTTGCACATGACT
>331390 NS=71 contig=overlapped:40
ATATGTGTTAAATAAGTCATGACTTTTCCCAACTAGGGTGATGGGGGCTGAGGGGAGAGGGGAGACGGGGGTCACACAGCTAAGGAAGAGCAAGCTGGCCAACTGGTGAAGACGTTTTGGATCCTGAAGGTTCCTCAGTTCTCATGATGTCAGGGTTGGTCGTGGGAATGAACGCTTCTAACAACTCTTCCTTGATATTCTCTTCCACAGCCCACTTCTTGTATGTGTGCCTGAACACATGACT
>331391 NS=12 contig=separate
AAATGAATGATAAATAAGGGGGGGGGTCATTACACGCGTAACCAAGAGCAACTGTCGCTAATCGCTTCCTGAATGCTTACCATGTGACTGGTTTCTGCTGTCTTACATAGCTTGGAACTTGTCTCGGTTTTCCATGGAAANNNNNNNNNNACTAGTCAATATTGACAGTGACTCGTTGGTAGGTCTAAGGCAAATTCAGTAAATATTTGAACTTAAGCTTATTCTTTTAGGAATCAAACTCTTGCCATCGCATTTTAATCCTTGCCTAATTATAGTCAAAATAGTCATTTGACT
>331392 NS=59 contig=overlapped:128
CAATGTACGCACAAACAGAACTATATACATATACATACAGTATACACACGTACATAGCAACACAACCCTCCTGAGTGCACACTTGGGTTCTCTCTTAGGTTGGAGCCATGGGACCTGGTGATATTGGTACCACCAGGTTTGTGTGTACATTGGACT
>331393 NS=34 contig=overlapped:67
GCATGTTTGTTTAAAACTTACAGTCCTTGTGCAAAGGAAGCAGAGACAGGGAGATCCTCAGGGCTTTGTTGACAGCCTGCCTGGTCTACTTGATGAACCTGAAAAACTGTATTATTGTCCCATTTCTGTTGCTATGATAAAACACCCTCAACAAAAGCAACTCTAAGAGAGAAAGGATTTATTCAACCTGTAATTTGAGGTTATGACCCATTGGACT
>331394 NS=54 contig=overlapped:19
CAATGGATTAGCCTAGTTTCATTACCCTTGTATGGCTGAAGGATAACATAATTTGTCCTCGTTCATCAGATAAAATACATTTTGTATGGCTTACATTTCTCCACTCACTCGTAAATACAAATTGAAATAAGAACAGAGAAGAAATAAAGTATTAGGCAAAGAAGAAAATGACAAGAACACATGTAGGTACTGCACATTTTTACTGCTCAAAGGTGATTTGTGCATTGATAGGTGAGAAAAGTATTCCTCGGTTTGACACAGGACT
>331395 NS=117 contig=overlapped:51
TGATGCGCTCTCCAGGTACCCAGCCTCTCTCAGCCTGCCGTCTCGGGGGCTCCCTGACGTTGTGTGCCACAGTGGTATCTTCAGGTGTGAATGGAGGCTCCTGATGAGTGTTGTGGAGAGCATCTCCTGGACTCTGGGCTTCCAGAGCACAAGGAAGGACAGGCTGGATTCGTCCCAGGGTACTCAGCAGTAGGAGTCCAGCTTACTGGGTGGAGGCCCACTCTCACCTGACT
>331396 NS=46 contig=overlapped:128
ATGTGAAAGCAGACAAAGCAGCACTGGTAGTGCAGGCAGGCAGGTCCCACAGCCTACTGGCTGCCAGTCTAGCGGAATCGTAGTAAACGTGAGGGCTTAGGCTGGAGACTGATTGAAGAAAACACCTGTTTTGAGCCTCTCAGGTCACATGCGACT
>331397 NS=89 contig=separate
CTGTGCATTTTTTTTTCTGGCTAAACCCTCAGCGGTTTCTCAAGAGGTCACAGGTCTGGCTCTAACCATTTTTAGAAGGTATAGTCTGTTAGCCTTAGCTCTCTACATTAGGTACATTCTGAAGATACACACAGCTCTTAANNNNNNNNNNACAGATTATTCTGCCTAGATTTAAATGCTGCTGCAGAGAGCGTCTGTGGAAGTGAACTTGGACAGACATTTCCTGCTAGGACAACTTCTAGGGAGCCTCAGGAATGTTGGTCCTGGTCCACCAGAGCTGGAAAGTCATCTGACT
>331398 NS=26 contig=overlapped:74
AAGTGTTTCTGGAGGCTCCTCGTGGACTATTTAATGTCAGCGTGGTTTGTTTTGTTTTGTCCTTGTTGCTGCTGCACAACACACAAACACATTTGGTATATTCAACTTGATCACCCCATCACTCCCTTCTTTATGAAACTGAAATAACACAGAATATTGTGTGATTATAAGTTGGCTAGTTTTTAGGAACAGAAATAAGGCCACCTGACT
>331399 NS=72 contig=overlapped:83
GGATGTACATGATCAGTGTTGGTGACTGATGACTTGGTGATGTTCTTAGACTTTGCACCTGGAGTAGGGGGAGGGGTATATTGATGTGTGTGGCATGGGAAGAAACCTGAGGCAATAATGAGGCCCAAAGTCTGTGCAGCCGCTGAGGGCCATGAGTGGGTATATGGTCCAGCTTCAGTGTGAGGTTGTATTCATATGACT
>331400 NS=1 contig=separate
CAGTGCAAGCCAGCTGCTGCTTCTGACCAGTTAAGGCAGCTCACCTACTTTGGGAACACGGGCACTAGACCAGGGTGGAAGAGGTCAGAGTTCAGCTGAGTGAGGAAATGAGCCTTGGGAGGGGCAGGTCATTAGAGAAGNNNNNNNNNNGAAGGCAGACAGGATGGGGGCATAAAGCCTGTGAAGAAACAATGGAGCTTGTTTTTCTCCGGCTGGAGACAAGGTCTAGAGTTTGGCCTTAAGGATCTAGATAAAAATAGTTGGGGGTGGTTAAGAAGAGG
>331401 NS=31 contig=separate
CAGTGCACCAAGATATCTCCCAGATCGAGTACCAACCCACAGTATACCCTTTTCATATCCCACCAAGCACCAGAGTCCTAACTCACAACTCCTGAACCAAACAGTGCTGTCAACAAAGGATAGGATCTTCCTCCTCCCGAGNNNNNNNNNNGGCCTCATTACTTATTTCTAGCTTACTTTTGGCATAGGACTGGTACCAAACAGAATCAGACCAAATTCTTTTTATGATCCACCCCATCAGGAAAACAGTCCTTATAAAGTCTTGATAAAGATGTACACCGGGTCACACCAGACT
>331402 NS=80 contig=overlapped:106
GTGTGCAGGTGTTTGTGTGTGCACATCGAAGCCTGAGATTCTACATTATTCCTCGAGGCAGGGTTTCTCGATCAAACCCAAAACTAGTACAGCTTTGGCCAACTTGCTCATCAGATCTGTCTCCACTTTCTGAGGCTGGAATTACAAATAGGCTATTACACCCATTTAGCATTTGACT
>331403 NS=99 contig=overlapped:109
AGGTGGCCTCCCAGACAGGTCCACAGGCCAACCCCGTGTAGACGATCTCTCGCTGAGACCCTCTTACGGGGGAAAGAGATTCCTCTAGGGTAAGAAGCTGGCCGGAAGTCTGAGAATGAGATGTCACCAGGGGACTCTGCCGAGCTATCATGTGGTCTTGTGGCTCCACAGGACT
>331404 NS=121 contig=separate
GGGTGTGTCATGAGCTAGACTGACAACAGAGTGTTCTGTGTGGCAGTCAGCCACTTGCAAATGGGCTGTAGCTCTCAACAGTTTGTCCAATATTCTTTCCCTGGTCACTGCCCACCCCAGGTTAGTTAACTTCCAGCCAAACNNNNNNNNNNTGGGGGGGGGGACTGAAATTTCCTTCATCAAACTGAATACATGCTATATAAGCAGGAATGCATAGGACT
>331405 NS=53 contig=overlapped:91
CTGTGGTCCTGGACCTTGGAGACTGAGCAGGCAGGTTTCAAGTTTAAGGTCAGTCTGGGCTTCGTAGTGACACATTGTCTCCATACAAACCACCCCTCCTCCCACCTCCCAAGATTCTCCATGAGGTCCTCTGTGTAGCTGCTCAGTTTTTTTAAACAGTTTAAGAAGCTGTTTTAAGGTCTGGCATCTGACT
>331406 NS=131 contig=overlapped:99
AGATGTTGGGCTTCCCCTAGGTGCAGCCTGCTATCTTCGGTTAAATAATTCGAAGAAGCATTTGGCCAAAAGGTAACTAAGTTTACTTCAGCAATTTCTTCCTGAGACACTTAGGTTTGGCAAAGGAAAGCCCATGCTCTCTGGGGGAAAACAGAGTTATTGGGGTGGGTTTGTTTTCATCTGACT
>331407 NS=69 contig=overlapped:20
ACATGTAATGTGCTAGGTTGGAGATAGGCAGGTAGGGTCATAAAGGAGGAGACTCCAATTTTGTGTGGACACCAAGCTCCTTATCTCAGTGCACCCTCACAGGGACTATTTTCATCCAGAAATGAGGGTTTATAACCACAATATGGAATCCTCTCTATTTTTCTCTTGTTAATCGCTTTCTATATGAACATTATGCATATATGTTATATATACGAAAAGCTCTAGGATAAATTTGTATAAGACCCACCACGTGCCCACAGGACT
>331408 NS=57 contig=overlapped:124
CTGTGATGCTCCAGAGGACTGGGTTCCCAGCAGCCGAGGAGCAAGAAAAAATGAACAAGCGTTAACTGACAATGTTCCACTTTCAAAGAGGACTTCCTAAGCATGAAACAAGTCGCAGAAGCCACGTGTGGAGTGTACACACACATTTATCCACGTGACT
>331409 NS=33 contig=separate
AGATGCTTCCAGGCAGTCATTACTTGCTTTGTTGTGGGAGGGGAATATTTGTCAATTCTGCCCCTTGCCCCTCTCCAGTTTCTTTGAGTTGGTTATTACACTCCTTAAAGATACGGAGGACAGCATTGGAGATAAAGAGANNNNNNNNNNATTAAAAGACCTGTGTAGAATTACAGTCAAAAAGTTCTAGAGCAAGGTGTACCTTCATCTTAAAATAGTGACTGCTAGGAATCTCCCACATAGCCTTTATCCTCTTCTTTCTTACCAGTGAAACTCAAGTGCATTCATGGGACT
>331410 NS=53 contig=overlapped:124
GTGTGCGGTATGCACATGCTCCTGAACACCTCACACACGCACAGAGCGGACTGTGGATCTGCAGTCTCCAGGCACGCAGAGCAGGGATCCCCTGGTAACGATAAAAGGGGCTTCTCTATGGAGAGAGCCTCAGCTGACCCGGAAGGGAAGGCATGAGACT
>331411 NS=79 contig=overlapped:84
TGATGAAGAAGACATATTCCAGCAGGTAAGTCCTAACAAGGCTTCTTCCTTAACCTTTTTAAATTTAGCTTCTCTTATGTGTGTCTTTTATTTTACATATACATACATACACACACACATACATACATACAGGTAGTGGGTGGATGAAGCAAACTCCAAAGAGTGAGGTCTAACCCAACCTTACATGCATACATCTGACT
>331412 NS=82 contig=separate
CCATGGTCTCTCAGCTCTAAACTCTATGACTGAATTTGGGAGCAGATTTCCCAGGGACAGTAGCTGTGGGGCTATGTCCTTCTCATGAGTTGCTCAAGAACACGGCCCAAACACATCTCATAAAACACAAACTGCAAAAANNNNNNNNNNCAAAGCTCTCCTATATTCTCCTGTATTAACCACACAGATAATAAATATATGCTCCATTTTAATTCTGGACAATTTATGTTGCCTAGGAGAATAGAATCTACTTAAGACTGATTGGTATATGACAGAATATAAAGACATTTGACT
>331413 NS=19 contig=separate
AGGTGTCATCCACCCAAAGAGCATCAGACCCATCCGATACCTTAGAAACAATATCTTTATCAGAGGTCATGAATCAAATGGACCTAACAGACATTTACAGAACCTTACACCCAAACACAAAAGAATTTACCTTCTTCTCANNNNNNNNNNCCAAAATAGACCACATAGTGGTCACAAAGTGAACCTCAACAGATACAAGAAGATTGAAATAATCCCATTGTATCCTGTCTGATCACCATGGAATAAAGCTGGACCTCAACAACAACAGAAATAGCAAAAAGCCTACACACGACT
>331414 NS=17 contig=separate
GTATGCCTAGTATATGCAGATGCCAGAAGAGAACTTTGGATAACCCGGAACTGGATGTACTAACAGTATTAAGCTTTCATGTGGGTTCTGGAAGTTATACCTAGGTTATCAGAAAGAGCAACAGATACTCTTAGTCACTCNNNNNNNNNNGTTATTGACCTCATTTTTTCTGACAATTTTAATCTAAAATCTATCTTTTCAGATATAAACATTGCATTTCTATTTGTTTGTTTGCTTTACAGCCTAGTCCTAATCCCCCCCCCTTCCCCTCTCTCCTCTCAGTCCCACCCGACT
>331415 NS=5 contig=overlapped:71
GCATGCCTCCCCCTGACCTATCCTCCACACAATGTCCCATCTATAGCAGGTTTTAACTTCTTCCAGTAGGAGCATGGGCTAGTGGGTATGCCTTTAAAATGGCAGTTTTGTGGGAAGATACATAGAAATCATAGCAATTGTTATAAAAACAAACAAACAAGTAAACAAACAATACCCTAGCTCACTGAAGTATTTATTCCTCTCACCAGACT
>331416 NS=68 contig=overlapped:127
TGGTGCCTAACCCATCGGCACACATGTTCTTCCTGGGTCAGACATCTTTGGCCGTAAGAGCCCTGTGACAGCATCGAGGGAGGATGGGGCAGCACAGTGTGTGGACTACTGCTGGTCGGGACTCGCTCAAGTCAGCTTTATAACCATCCATGTGACT
>331417 NS=108 contig=separate
CTATGCTCAGTTTGTGTACTGGTTGGGGAGGGGTGCCCACCACACGCTGACAGATGGCCGAGATGCTACTGCCCAGCAGCTTTGGGCATACATGGGGCTCGATCCAAACCATCCAATTCTGGAGGTCCCCAGTAAAGACTCGGTTNNNNNTGGGAAAGGTTTTCTTTGAAAAATAGTCTGTTCAGCAGGAACTCAAATCAAAGCGACCGGCTTTTGATCTTTGATGGGTCACAGAATTCTCAAACCTATAGAGACTTGAGCCTACACACCCCTGGCAGCTGCAGGCACGGGACT
>331418 NS=63 contig=overlapped:125
GGATGCTCCGTGGAAGAGCTCCAGGATATAGAAACATTATGGCTCAGAAAGAATGATTATGGATTACAGAGCTCATTTTTAGCACCTCCTAGCAACACTTTGTACCCAACAGTGATCCATGAAGGAAGCAATTGATAATGATGCATAGAACATTCGACT
>331419 NS=40 contig=overlapped:68
ATATGGCTAGACTGTGTGGCCAGAATGGAATTCCAGATGTGCATTGCAGCACACAGCATTACATGTGGGAGCTAGGTCTCCAGGCTTATTCAGAGGGCACCTGAGGCATCATTCTAACCCCTGCAGAGACTTTTGAACACCGTGTAACTAAGGCATTTAAAATCTTATGTAAGGGTAGTGCTTGCATGTTGCATCTTGTGTTTGTTTCATAAGACT
>331420 NS=60 contig=overlapped:121
AAATGGAATGAGTCTCTGAAGCAACAAAGCTATGCAAAGGCAGCCCAGAAGTTCTCTGGAGTGTTTCTCTTTGGGAAGACTAGTGAAGGATGTGAACCACAGCAACGCAAAAGTTTCTCACTGTTGGTGGGCTTCTAGTTAACCTTTCTCAAAACATGAGACT
>331421 NS=16 contig=overlapped:92
CTGTGTGCGTGTGTGTGTGTGTGTGTGTGTACACGTGTGCAGGCGCGCCCGCGATGCCACAGCGTGTGTGGAGGTCAGAGGACGACCTCGGCTGCTGGTCTCTGCCTCTCCCTTTGTTGCCCTGCCGCCCACACCAGACTCACTTCTGGAGCTTTCCTGTTTCCACCTGTCTCCCAGCATAAGCACGGGACT
>331422 NS=91 contig=overlapped:119
AGATGCTGGGAGGTCAGGACCTCTCAGGGTAACTGCACATGATAGGCACATTAGGAATCAAGAGAGGCTGGCAAAGGGAAGGACAGACAGGAGGGGGAAGGATGGAGGGACAGAGGGACGAAGGAAGGGACAATGATGGCCTCTTGGCCAGTTTCTCACTGGACT
>331423 NS=38 contig=overlapped:65
TAGTGACAGAACAAAGGCAGAGTAGACAGGACCTGGGAGGCCATAGGGGTCCCCAACTGGACAAGGATCAATGCGCCTACTGCAAGGAAAGAGGGCATTGGGCCCGAGACTGTCCCAAGAAGCCAAAGGGCCACTAAAGGGGACCTCAAAGACCCAAGCCTCAGACCAATTTGCTCAATCTGGAAGACTAGGGGTGTCATAAATATAGTCCATTAGACT
>331424 NS=84 contig=separate
GAATGCCTGTACTTACTGTCAGTGTTTCAGAAAACACCGAAGGTGGGGGAGAGTTAAGTGACACCTATAGGATTCTTATCAAGTTAGTTAACCCTGACAGCAACTAGAACTTAATCTTGCAAGAAAACTGTGAAATGGTGNNNNNNNNNNTATCCACTAATTGACTTCAGTCATCTGTCTCTCACTAGGGAATGTTCACTTGATAGCATTTTGCCACTCAGCTGATTTTGATCACACTATCGTTCAGTAGGCAGCCATGGATATAACAACTGTATATGGCTAGAACACCTGACT
>331425 NS=109 contig=separate
CTGTGTCATTTACATTTGATCAGTTTGTCCTATCTACAAATTTATAAGCCATTTCTCTCTATGCTCTCAGGTTGAAAAAAATAAAAAACAAATCATCTTACATTATCAAAAAGAAAGGAAGGAAGGATGGAAGGAGAGGCNNNNNNNNNNGGCGGACAGTCCCGAACTGACCTTAACAGATTCCATAGTAACCCTTAAAAGAAAAGCTTTATGCTTTTTAGTACAGTTTAAGCTTCTTTTTCTTTTTTTCATGTATACAAAGATGTATACAGAAAATGCCAGGAACACTGGACT
>331426 NS=27 contig=overlapped:54
ATGTGGGTGCTGGGATGTAAACTCGGGTACTCTGGAGGGGAAACAAGCTTTCTTAACTGCTAAGCCATTTCTCTAGCCCCTACACAAAAGGATTCCTAGGAACAAAGTCAATGACACAGCACCCAGATAAACCTGGAGATGACAATGTATCACTTTAGGGAAAAGGCTGAGCAGGTGACAGAATCATTTACTAGGACAGCTGGATGAAGCAGAACAAAGCCCATGGGACT
>331427 NS=110 contig=overlapped:12
CAGTGTAGTGCTGGTACATTTTAGCCACCCATTAGCCGTGTTCGTTTTGCCCTCCTTCAAGATCCATTCTGGCTTTGGCTTTGCCAGTTCTGGCAAATAGAATCATCTAGTGTGGTGGTCCTCAACCTTCCTAACGTTAGACCCTCATGTTGTGCTGACCCCAGCCATAAAACTATTTCATTGCTACTTCGTAATTGTAGTTTTGCTTCTGTTATGAATTATGATGTAAATGCCTGTGGTTTCTGAGGGTCTTAGGTGACCCCCATAAGACT
>331428 NS=54 contig=overlapped:51
GTGTGGGCACACCTGAGGATCTGTGTGTTCAAGGCCAGCCTGACCTGCATTGAGAGTTCCAGACCAGCTGGGCGTGTGTAATGAGATTCTGGAAGGGTCTTTATCCTCATTGGGGTAAAGTGTAAAATAAGCAGTGGCTGTGATTTTGTGAGCCAGAAAAGTTACCCTGGGAGGAGCTGGGCACAAGCAGGGCATCCCAGGTGCCAGTAAGGTTGTGGCCTTCACATCTGACT
>331429 NS=18 contig=separate
GAATGCTTGCTCAGTCTTCCGTCACTGTTTGACAGACATCAAGAAGAATAGGAAGAACCGTTTGTGTGCTGATTTAAGAACAATTTGTTGATTTGGTATCAACATTGACTGTGTTTTTCTATTCTCTCACTCCATATTTTNNNNNNNNNNCCTAAAGGGGAAAGAATATTCTCCTCTTCTCTATGCCTGTAAGTGCTTCACACTAAAACAGATAAATTACATATGCACACACACACACACAAACACACAAACACACACGAGAAGGCTTTTCCTCTTTATAGCTCTCATGCGACT
>331430 NS=49 contig=overlapped:132
CGATGTCAAGAATTTCCGGCAGAGAAAACACTGGCCAATGTAAAAGAAGGCCTGGAAGAGACACAAGTGCCACGGACAAGAAATGGTGGTGCAAAGTAAAGGCTGTCAGCTCTAGTGCTTGTTTATCTCTAGACTGCAGACTGCACAGGACT
>331431 NS=48 contig=overlapped:57
TTGTGTGCAGTATACACGAGTGCACTAATATATGAACAGGTATTCACATGTAGGGACCAGAGGAGAATGCCTGGGGCCTTCCTCCATCACCTTCTGTCTTACTCCCTTGAGACAGGCACTACTGCCCACCCAGAAGCTTGCCTTTCTGTCTTGGCTGGCTGGCGGCTGTGCTCTCCAGATCTTCTGCTGCTTTTACCCATTGTGCCATCTTCTCAGCTCATGGGACT
>331432 NS=94 contig=separate
CTATGCTCTAATATTTGGGAAGTGAAGCAGGAGGATCAAGAGTTGAAGGCTACTCTCAGCTACTAAGAGAGTTGAGGCCAGCCTGGACTACATGAGACCTAGTCTGGATAATACAAAGCCACACAAATCAACCAGGAAAGNNNNNNNNNNTTGAGCCATGGGGCGGGGGGAGACGAATGGAAGAGCATTCGACT
>331433 NS=31 contig=overlapped:123
GTGTGTAAAGGCGTGTGTGACTCTTCATTGATTTCTTTATCCCCATCGTTTATTTTAGTTATGTACTTGAGACAAGGCTTCTCACAAAGCTTGGAGCTCACAGTAAGTTCAGGTGTCTCCTCATATCCAGCATTGTTAGCGTCATAGGTTTGCACCAGACT
>331434 NS=57 contig=overlapped:116
ATGTGGCAGAGCTTTCAGCTGAGGCTCATAAATAATGTGTTGCTGATTAATACCTTCTGTCTAAACTGGATTGAGGCAGTTAAATTATGGTTCGAATTCCATAGGCTCTATCCCAAAGGCTTCAGATGTCTGGCCCATCCCTGCAAGCCCCAGAAAGCCCATTAGACT
>331435 NS=52 contig=overlapped:103
CTGTGATGTCATTTATAGAATTTTATTGACAAAGGAACATCTTCTTTAAATGTGTGCTGCTGTCCAACCTGAATAACATGGGAAATAAGAGAGAGAAAGCCTGATGCTACAGAACAACAGAACTCACCCTCTCTGCTTCCTAGGACACAATATGACAACTACCTCACTTACCCATCAGACT
>331436 NS=117 contig=overlapped:39
AAGTGACTTGAACAGATAAAACCACAGTGAGTCTCTGGGCCACTATAAGGGCCACTTCTGCTGTCAGAGGCTCAGCTCCTTCGGAAGCCGATGGAGTTCAGCGTTTAAGTATGGCTGGCCAGAGTTAAGACCTACAAGAATAGGGGCACTTCACATGTGACATGGTAGATACTCAAGCAGAAACAGAGAGCAGGGCTGAGAGACTGGGCAAGCACGGCAGGCCAGTAAGAGAAGATGCATGTGACT
>331437 NS=58 contig=overlapped:12
CTATGAAAACTATCCAATAGGGATGAAATTTCCAGGTGAGGTTCAACTTCATTTATCCCTGTGTCATGACTCAATTTTGGTATCTTCAGTGATAAGGTCTCTCTGTCAAACACTGGATGGTAATTAAAAAGATTGTCAATAGTGAAAATTGTTTGGGTATCTATGGGCTCTAATTAGCCAACAGCTTAAAAAGTATTGAAACATTCCTGGCACTAGACTTTATTTGTGTTAGCTTGTATCATAAATTAAGCGTGGTTTCCCTCCATTAGACT
>331438 NS=6 contig=separate
TGATGTCTAAGGGGATATATGAAATCTCTACTGTCCAACGGGAACAAGTAGTTTGTAACATGTAAATATTTACATAACACATGTTACTACTTACAAAACCAGTTAAAATAAGTGCTTTCAGTGTGTTCCTTGAGCACATTNNNNNNNNNNCAATACTTGCTGTATTGTCAAAAAAATATGGCAGAGAATATGATGGAAAATAAGGGTCAAATACACCAATTCTGGTAAGAAAGAGGCAGCAGGTGTTATTGTGTTTGTTTGAACTATAGTTTGGAGGAGGTCAGGCATCCGACT
>331439 NS=55 contig=overlapped:85
TGGTGCATACATTTAATCTCAGCACTCAGGAGGCAGAGCAGGCAGATGGCTGAGTTGGAGGCCAGCCTGGTCTATAAAGTGAGTCCAAGATAGCCAAGGCTACACAGAGAAGCCCTGCCTTGAAAAACCATTTAAAAAAAAGTAGGAAGACCCAGTTTTTATCTGTATCTTTTAAGATGGGAAGATCCACCACTGGACT
>331440 NS=23 contig=overlapped:83
CAATGTGCTCAAGAAAATTAAAGCCAGAAAGGGTGACTCTTTCCTGTTTTCCCACACGAGGACTGCTACAAGTTTTTGGGCTACCTGGGTTACAGGGTGAGTTTAAGTCTAGCCTGGGCTACATACAAGAAATATATATTTACATACAAGAGATAAGTTTGTCTCAACAAGAAACCACCAAAAATGTGTTTGCATGTGACT
>331441 NS=30 contig=separate
CTGTGCCACTGGTTGGCAAGGCATCCAGGAATTCACTCAGGTTTGTTCTCTGTTTCCCAAGGTTGTAGGAAGCTTGCAATCTACTTCTCAGGCTCACAACACCCCACTTGCAGAGACCACAAAGGACAGTCTCTGAGGCANNNNNNNNNNTGGAACTTACATAAGACCCACATCTGCCATGGCCAGGAGGCAGAATTCCAATTACCAGACACCTTTAGTTCTCCCTTCTTTGTTTTATGGAGAGCCTTTTGTAGATTGCCAAAATGTGCATTTTTCCTTACTCATCATCAGACT
>331442 NS=72 contig=overlapped:68
TCATGAAGACATCCCGATTAGGATGAAGGTAGCTTTCATGTAAATACTTGAGCTGAGAGTGATGCCGTAAGGAATCTCTCTTGAACTTCCTTCACTTGACTGAAGGAAGGCCTGAAGAAAACAGCTGCCAAACAGACAGACTCACAACTGCCTGTAACTGCAATTCCAGGAGACCCCGTGTCCTCCTCTGGTCTCCATGGGCTCCTGCACACGACT
>331443 NS=17 contig=overlapped:84
AAGTGTATCTTGGTGGCAATGAGAGGAAATGGAGATATTTTACAAGGTAGGAATAAAGGTACAGTACAGCAATGGAGGACAAGTGACCTAAAATCAGAATCAGAATGAGAATTGAGTAAGGGGCAGTTGAGAAGGTAAGTGAATAAGAACAAATTAAGGTGGCATATATTAATAAAAAGCACAATGAAACCATTAGACT
>331444 NS=97 contig=overlapped:51
TGATGAAGACTGAGTTTGAATCCCCGGAACACACAGGAAAAGCCAGATGCAGGAGTGAGCATGTGTAATCCTAGTGTTCCTTACAAGGAGACAGGAGAGTGAATGGCCAGTGCTCACTGGCCAGTGATCCTGGCCTAACGTCAAGATTCCACTTCAAATAAGGTGGAAGGCAAGGACCATCACCTAAGGCTGTCCTCTGACGGCCACACGTACACCACGGCACGCACACGACT
>331445 NS=22 contig=overlapped:133
GTGTGGGTGTGGGACTCCCAGGTGGCCTAAGGCATCTCCTTCAGAGGGACTTGGGGATCCAGGAGAAATACTTAGAGCAACAGCCTCCACTGTGGGTTTCCCCATCAGCCCCAAGAGATGCAGAGCTGAACCTTGCCTAATCACGTGACT
>331446 NS=72 contig=overlapped:67
GCATGGTAAAGTTTAACCATACTCAGTGCTCAAAGTGCTCAGTCAAAGCAACATGCTGCATCAGAGGCCATGCTTAACGTGCCCCGCCCAGTGTCAAACCGCACTGTGGAAGCTAACAAACTCAGCACCGGATGTTTCCTTATGAGGTGAGGAATTTTCACAGAGGAAGCACTTTATGATTTCTTTTGGCACCTCAAGTTGCTGGCATCACCGGACT
>331447 NS=78 contig=overlapped:115
CCATGTTCTTTCAGGCCCAAAGAACCCATCTCTCAAAAGCCTCAACTGCTGATGGGGAAAGCCCGTGTTAGGGCCTCCCTCAGAAGTCCATCCCTGAGCAATGGAGCCACCTCCCCAGAAAGAAGCCCCGCACACAAGGCTGGCAGAGGTGGAGTGTGGGCATCTGACT
>331448 NS=102 contig=overlapped:101
CCATGTTCAAGAGATTATATTATAAAGGAAGCAGGCTAGCATTCATTCTGGAAAGTGAGGTCTTCCCCAGAAATTCTATCTTCAATTTTATTTTAGTTGTTCAGATTGTCACTTGGATTGCCCAGTTGCAGGAGATGCTGCTGGAGCAAGTACAGTCAGTACTTGCAGCTGGTACATTGGACT
>331449 NS=54 contig=overlapped:95
AAATGCAAACCAAACGCTCACTTGAGTTCTTGTAGGAGTGTACTGGTGAAAGGAATGAGCATCAGGAAGTGTTAGCAAATGATGGGAGTCAGGAAAGATAGTCAGAGTGAGAACTGAACTCCCTGGGTGTACTGCTTGAAGAAAGGGGAGTTTAAATACCTATTTTATTTTGCATTCATGCATCTGACT
>331450 NS=96 contig=overlapped:76
TCATGCTCTGAATCCTTTGAAAAACTTAGAGGCATATTCTTCATCTGAGATGGATGTCTTTCCTTTCCCTCCAAGGCTTTGAACCACATGTGCCTGCTCTTCACCTCCCTTCAGATAATTTAATAAATCTGAACGTCATGGTAAGGCTATTTGTGAGTCACATCTGAGAATTACATCTCAGGGGTAAGTAGCTATGAGACACTGGACT
>331451 NS=43 contig=overlapped:93
CTGTGCATGTAGGCCTTAATTGAATAGTAAGACAATTAGCTTTTAATACTTCTGAAGTAACAGAGGGAAGCACTTTTATTGGGTGACTGGGAAGAAACAGCCATATGCGGCTTCATTTTTAATAACATTGAGTTGTGTTCATGGTTAAGTTTATTAAAACATGAAAGTAGAACATAGCAGGACACCAGACT
>331452 NS=34 contig=overlapped:48
TTGTGATCGCCTGACGGTTCTATGTCTTAGCATTTCGTGACTTTGAATCTGGCTCCATGGCTTGGCTGTTTTATACCTGGGGAATTTGTAATGCTCAACATTAGCTGTCCTTATGGTTCCTATTCCATGCTGATTTATCTGCCACGGAACCAGTGAGGTATGGTTCTAAAGAGCATGGACTTTGGAACTGGATGAAGCTAAGTTCAAATATTGGCTCCGTTGCATACCATTGGACT
>331453 NS=67 contig=overlapped:111
CAGTGTCCCTCCCCTAAGAAGAGCGACTTCCATGAAATAGATACAGAGTTCAAAAGAACGATTCTAAGCCTGGTCAACGCAGTCAAAGCATATAAAGGGGGAAAAGTAAAAGCCTAAATGCACTTAAAGAGGACAAGGGCAAATGACTGAAGTCTAAGCAAACACACGCGACT
>331454 NS=25 contig=overlapped:17
AGATGAGATTGGTTAATGTCACCTCTCTCATAATATGTCCCTATCAGTAAACAATAAATGCCCACTGTGAAGACACTATGTGTGCTATGTTCTCAATAATGAAAAAAAAAAATCCCTCAAAAGGTACAACTCGGTGTCATTTACAAATACTTTTGAAAGTTCCATATCCCTCTCCCTCTCTCCTTCCCACTCATTTCAAGTAAACACTGCTCCCAAAACAATTTTAAGAATGCAACTTGATTTATGGTTGGTCAGTGACACAGGACT
>331455 NS=88 contig=overlapped:6
ATATGTTTAGATTCAGTCCTCCCATTCATATTTCTGAGAACAAATTCCCAGATCTTCTATTCCGAGGAAACACCTGCCTCTCCATTTGATTCTTTGTTGGTTAATGACAGTGTGTGAAGGGGAAATAGCATTTCCTGTATGATGGATGGCTCTTTGTTAGAGCCATATCACATTCAGGCATTTTTCTTTCCTTTCCTTTGATAGAGGAAAATGCAGGATGATGAGAAAGTTCTGTCCAGCATCACCAGATTACTTTTGCATTATGAAACCATTCGACT
>331456 NS=38 contig=overlapped:99
CCGTGGCCCAAACCAGTGGATACGGAGCGCCTCTCAGCCCTGACCAACCACGACCGAGAGCCTGACAAGGGCCAGGAAGAGCAGGAGCGGTGAGTTCATCTGGCCCTGAGACCTCCCTACCCACTTTGGTTTCTCACCCGTCCAGTCTGTTAGATCAGGATGGACCAAAGCTCTGACATGAGACT
>331457 NS=112 contig=separate
CTATGATGAATTTAATTCGTAAAGTACAGTGAGGAGTTAAAAACACTAACTCATAATCAACTAGAACATTTAAAACAGTGATGATAGCAAAAGTTAATTCACACTTAGGATGTATCCATTTCTGGAAGCTTCTATTTAATNNNNNNNNNNCAGATCACTCCTGACTATAGGTAACCAAAACCATGGCTAGCAAAGCTGCAGATAAGGGACCAGCTTCACTTTGTTTTTTTTCCACAGTAGCAGGCGACCGTGGAGCTTCTGTACAGACGGTTGTGACAAAGACCACACGTGACT
>331458 NS=51 contig=overlapped:62
AAGTGTAAGAAACACTGGGCAGGATACTTGCTCAAGTAACTCAATAGTAAATAAGCAAAACGAATAGTCATTTTTTGAGGGTGCTCATTGCAGCTGGAAAGGATGACGGCTGTTCTCCAGCACCCTCACTCATTCACACTGCTATCAGCCTTGTGAGTCTGAGTGTTACTGGGATGAGAAGTGGCCGTCTGAAATTTAATGCTCTTCCGAAAGCATACACATGAC
>331459 NS=72 contig=overlapped:74
GTGTGTCAACAGGTGTTGTCGCCATGCAGGTCTAGTTTCAGCAACCATACTCTTACGATTTCATGGATCCAGCCTCTCTGTCATGACTGGAGGACACCGTCTAGCTGCTGAGTCCCTGAGTTTTTAAACTTTGTATTTTAAAATGAAAGTTGTAAGAATTGTGGTAGGAGCGTTTCTGAACCCCTTGTCCATACTGGCCAGCATTTGACT
>331460 NS=82 contig=overlapped:123
GGATGTATTCCAACTGGCAAAACCACACCCCTGCAGAAGGAAGTTCCTAGCTGACAAACAGCATGTACGTTTTCACAGTGGCTGTTTTCAAGGACTGTTCTGCAGAGGAAGAACATTCCCATATCCCACACTTGGGACCAAAACCAAAAACACATTCGACT
>331461 NS=9 contig=overlapped:57
CCATGACATATTGTTTCACTTCTTGGTGCCCTGTTTAGTTCTGTCTTACAATTTAATTACCAAGCCAGTCAGAAGAAACTGTCTTGTCAGTCTTAAACCTTGTGATCATGAAATAATCTAGTACCATGTCCTCAGAAACCGTAGGTAAATATGCTATTTAATTCTCTTTCTTTGGAAGTAAGGACTGTACTTCCTCCCTTCCTCCCCTCCTCTGTCTGCATCTGACT
>331462 NS=119 contig=separate
TGATGATGAATTTGCATTTCACAAGTTTCCACTGATTTCCGGGCTCTGCCTACTGGGCTACGCTATTTCCAAAGCTCTGAGTAAGAGCTCACAGGTACACAGAGAGAGCGGGCAAAGGAAAGGGATTTTCAGCTGGTCCAGCTGAATGGGCCTCCATGAAGAAGGCTGCTCATTCCACGGGGCTGAGTGACCGCTAACTACTTGGCGATTTGTTCTTGTAGGCAGCCTTGCCAACAAGTCTTCGTCCAGCGTCTTCCTACTCGGAGGGCAATGGCTGGGGACTCACACTCGACT
>331463 NS=65 contig=overlapped:120
CCATGTAACCTACTATTAGCATCTGGAGGGAGCAGTGAGTCTAAGTGACACACGTTTCAGCTCATCGCAGGCTTTAAGAACAAAGTTGCCCTGTGGCCTGAGGAGAAAGCTTCCACTGCACTTGGTTTAACTAACTGGTGCTTTAGTGGCTTGCTCACCTGACT
>331464 NS=100 contig=overlapped:11
ACATGATTTGGTATTAGAACTCAACATACACTAGACTGTATCTGATTAAGACTGCATAGTGAATTTATACTTCAAAACACTCAGAAATTTTATATTTGTGGTTGTGATCCTAGCCTTTAACAGCTGAACCATCTCGCCAGCCCCAGAAGTTTTAAAGTAATATGGACATGAATGAAAAATGCAGCATAAGTAGTGAGAAAAGTACTGCCCCACAAAACTATAATACAGGCAAGGAATGCAGCTTCCTGTACTTAGACCGTATTACATCTGACT
>331465 NS=84 contig=overlapped:9
TGATGTGGTAAATGGCTGTCTTCTATTTGTATCAGCTCGACATAGTCAGTCAGCCTTCAGATCCCAAATGTGTTTGCAAAGCATCTGTTACATTTACTAACAGAGTGAAACACAATATCTGGCACTTGACAGTGTTTCAGATATTAACTCTGAAGCCTCCCGAATGTGCTCAAATCTCCTGCTAGCCTGCACTCTGGTATCTACGTTTCAGGAACTTGCTCAAAAAACTCCACCTGGAGCTTTATCATGATTTTCCTAAATGCCATCATTAGACT
>331466 NS=38 contig=overlapped:67
TCATGCTCAGATCACTTTGTGTAATGCCAGTCACCTCCTGGGATCCCAGGAATATTGTTTCTTTCTTTAATAAAAGAAGGATGCCCATAAAATATCTTTCCTGGTTGAGTTCCTCTTGCCTTTCATTTAGGCCCACTGACTTAGGACAAAATATTGGCTAATAGACTCTGAGCCTTTGGGAGAACTGGCTAGGTGCTACGTGCTTCTGCACAGGACT
>331467 NS=68 contig=separate
CTATGCTTGCACACAGGAGACTAGTATAACTGTCCTCTGAGAGGCTCCACCCAGCAGTGCACCAAAACAGATGCTGAGATCCACAGCCAAACATTGCCCAAATTGCTAGGAGCCTTGTGGAAGAGTTGGGGGAGAATAGAAGGACNNNNNCTTGATGGGAAAAGTACTCCACGTGACCAAGAGAGACAACTACCTGAGGAAAACTGGGCTCAAAGAGACTGAGCCACCAACCAAAAATCATTCATGGACTGGACCTAGGTCTCCTACACATATGTAGCTGATGGGCACCTGACT
>331468 NS=75 contig=overlapped:118
GTATGCATGGAGAAAAGAGTGGGAGATGATGAAGGGTGTGTTCAGGACCAACTCTGCAGCATCTACCAATTGGAATCAGGGAAGTAGGATGAGTCCTGTGAGAACCAGTATCTATTTAGCTAGATTCTGGTGTTTAGCATGTTTGGAAAAACCCCTTCATGTGACT
>331469 NS=122 contig=overlapped:100
TTGTGTGCCCTGGTGCCAACATCAGCCTCGTTTTAAAACCAAAACCCCCACAACAACCATCCAATGTTTTGGGCTCTTGTTTTACAGGCAGTTGTGACTTTTCGTCATTTCGTGGTTCAAGCTCTCCGAGAAAGCTGTCGATAGGCTTTTCTTTTCGTGTCACTATGCCGAAAAACACATGACT
>331470 NS=52 contig=separate
GGGTGTTTACCAATTTGTCTGACCTGCCAGGGTATGGCCCAAGAGAGCACAAAGGGATAAACATCCATTTAGTGACCCTTTCAGCCAGCTTTTTCTGACAGATTATACCACACTTTCCAGTCCTTCCAGTTCATCAGAACCNNNNNNNNNGGATATCAGTCAAACACCAGCAATACAATCCTGCTCTAGCCTCCAGAGGCAGACTGTCATTGTGGAAACTGACAACTGGGTCCTGATGTGGCTTTCCAACTCCAGTGCTCTCTAACCTATAAATACACAGGGCTCCACAAGACT
>331471 NS=57 contig=overlapped:83
TGATGAACTCTAGTCTGAAATTATGAGCTGAAATTAAAATCCTTTATCTCCTCAGTTGTTTGTTGTTGTTGTTGTTGTATTTTATCACAGCAACAAGCATGAAGGTAGAGCAGAATCCCACCTTGTGAGTGTCTGCGCCTTACCATTCTCAAAGGTTAAGAAGTCAAAGACACCACTGGGCAAATGATAGAACATGAGACT
>331472 NS=84 contig=overlapped:54
TAGTGGAGGATCTGCAGCTCCCCAGCTCCCCAGCAGTTGCCTAGCCTTTGTGGGATGTTCAGCCAGTCCCTTCAAAAGAGGAGTTCTCAGCTCACTTGAGGTAGGAGCCAAAACATTGCAGAGTCGCCTTTCAGCTCTGTGGACAAGACATTCCAGGTTGCATGCTGGGAGGCTTGTTTAGCTTCACACTTGACGCAAATGGGGCGTGTGTTTACCCACAAACACACGACT
>331473 NS=51 contig=overlapped:40
TCATGAAGACAGGGCATTATCCTGAAGACAGCATTTCACAGTCCTGCTCCCCATGGTCTGGCTCTTATAATCTTTCCTCCCCATCTTCTGCAATATTCTCTGAGCTTCAGAGAGAGAGAAATTGGTGTCCCACTTAAGAGTGACCAATGATCAGCTACTTGCTCTTAGCAGCTTGGCCAGCCATGAATCTCTGCAGTAACAATCATTCTTCAAACAGTAGCCTGTTTGATCAAGCCATGGGACT
>331474 NS=117 contig=overlapped:37
AGATGCCCCTGTAGGCACTGTTTCATGCTAGAAGTGCTTGGGTCCACAGAGGGTGTGGGGCGGGGAATGGGAGATGGGGGGGTTGCCTTCTCACTGTTTGGATCACAGTAGATCTCCAGAGAACAACCCTAAAGCATACTCAGTCCTTAGCTTCCTTAGTCCTCACTGGGAAGAAAGAACAAGGGGAAAAGGGATGCTAGAGAGAATTAGGCATGCTATGCATTCCTCTAAGTGACTGCACTGGACT
>331475 NS=81 contig=overlapped:113
CTGTGATCCCAGCGCTTGGGAGGTAGAGGCAGGAGAACGAGAAAGTTCAAGGTCATCCTCAGCTACTTAGCGAGTTTGAGGTGCCTGGCGACCCAAGCCTCAGTCCTCACGGGAAGAGGCAAGGTCACACGGAGGCCCAGAAAGGCTCAGGACACTCTTAGCCATTCGACT
>331476 NS=83 contig=overlapped:96
GGATGTAAAGTGAATAAACAATAAGCTTATTTTTTAAAAAAAGGAATTTTTGGTCCAGGCTAGGTAGGACTGAAGAATTACCTGCTGTTAGTAAGAGAGCAGAGCCACTAAACTGAAATGTTTGCTTTGATGGCTATCTGGAGCTACAAATTGAGCAGTGATTAAGACAAGAGCAGCATCACTGGACT
>331477 NS=106 contig=overlapped:99
TGATGAGCTATGAATATGTGCATGAGGGGTTCTTCTGATTAGTGTTGTTTGATGTGGGAAGAGTCATCTCACTGTCAAAGGCTGTCTCTGGGCACTGGATCATAGATTGTATGGGTACAGAGAGGAGACCGAACTCTTGAGTGTGGATATGGCTAACATTCTTGCCTTGTCCTCTTCACAGGACT
>331478 NS=12 contig=separate
AGATGTTGGTTAGAACAGGAAGTAATTAGCATCCTTTTGCCTGTAGGATGGAGGTGAAAACTTTATGAAAGACAAAGAAATTGAAAAGTGTGAAGTAGCCGAACAAGGGCTCTCTCTGCTTAATCTATAATCTTCTCCAGNNNNNNNNNNTCCTCTTTTTTTTTTTCAATGCAGTTTATTCAGGAACCTTGAACAATCCTCAGACCCTGGGGCAAGCCAGCCCACAGCTTAAATAGCCTCTGGGTAGCCAACCCAGGCATGCCACGTGGGCAATGCAGATAGGTCCACATGACT
>331479 NS=125 contig=overlapped:101
GTGTGTGATATTTGAAGGCCGGAGCGCAATGTCAGGTCTTCCAACAGTCTCCTCCTTGGCGTTTGAGACATGGCTTCTCATCGAAACTGTCCTCATCAGTCTGGCTGGGCTCCTGGCCAATGAGCTCTGGAGATACACCTGCCTCTACCTTCCCGGCACTGGCCTAGGGCCATGCACTGGACT
>331480 NS=85 contig=overlapped:90
GTGTGGTTAGAACCTGACATCTTTGTAGTTAATGTCTGCTACTGCTAGTCAAGAGGAAAGCAGGCTTCACTTCCATATCCTGTTAACTTTTCGGATCGTAAGAAACCACAGGCTGATTTGGTAGAAAACGTTTTTGAGGTCAGCACATCTCTTAGAACTATTAGTGAATTTTAAAAACGTAGTTTCATATGACT
>331481 NS=115 contig=overlapped:79
AAATGTCAGCCATGCTTAAACATATTTATAACTGGTGTTGCTTGAGCTCAGCAGGTACTGAACAGTGGAAGTTTGGCAGGAGGAGTGTCTGTCAGAGCAGTAAACTGCCTTAAAGGAAGAGCTGAGCAGGACCTTGCTCTAGCCACACTCTTACATACTCATCATAATTACAGAAGGTGCTCATGATACAAAGTGACACTGGACT
>331482 NS=82 contig=overlapped:109
AGATGTTCCTTCTTTGAATGTGCTCTTTGTGCTTAGAGGACTCAGGAGCAGGACTTTGGGCTGTTATCTTGGTGTGGCCCTCTATTCAAGATCATGAGAGATCAGGAGCTTCAACCCAGTCCTGTTTCTCTAGCCACGTATTTCCATCTCTAGAAAACAGTTGTCTCATGTGACT
>331483 NS=2 contig=overlapped:67
AGATGAGTAAACAAACTTTCCTCAGTGTCCAGAATCTCTGATCCTGTGCATACTTGACTTTTTCTTGTGAAAACTAACAATCCTTTATCTCATCCCTTTATCAAGATCCCACACTTTTATTCCTGTTTACCTGTGTGACAATGTCAGGTAGGAAATTTCAAGTTTAATGTTTATTTAATCAGAAATTTTCCTAATTAGGGAAGCTTCATAGGACT
>331484 NS=41 contig=overlapped:119
TTATGACCTGCTTATTGTTGCTTTTAGAAGTAAAGCATGACATGACATAAAGAGATACAATTTTATGTCAAGCTGACAAGGAGTAGACTTGTAATGGCTTATTCTTGGTTGTCAACTTGACTACATCTGGATCAACCAAAAGCCCAAGCAGCTGGGCACATGACT
>331485 NS=111 contig=overlapped:113
AAATGGAAGTGATGGCATGACCTGAATCGATCGTGAGCGGCCACTTGAAATTAAGTCTTACATTGTGTCCTTAACAGACTTAGCCTTGTCCACACTTTCAAGCTTCCACACTCTCCCCAGAAGAGCACCCCACAGGCTTTGACGGGACTCTCTGAAGATGTGCACAGGACT
>331486 NS=97 contig=separate
AAGTGAGTTCTTGAAAGGGCATTTTATTCCTAATTAAAGGCCTTGAACTCAGTATTCCTTACCTTAGCCCCTCTCAAGGGCTGAGATCACTGTAAGTGTGTGTCACCAATTGCTACCCTATATTAAAGGGAAAGACATCTNNNNNNNNNNAGCAGTGTTAGGGATACAACTCAGGGCCTTCGAGCCATATACCCTACCTCTAAGCTACATCCCCAGCTTTTGAGAAAGAGTCTTGCTTTGCAGCCCAGATGGTCTTTGATGTTGCTAGGTATCTGACGCTGGCCTCACACGACT
>331487 NS=91 contig=overlapped:64
TAATGGGAGCAGGCTTTTGAAGGTCATAGGCCAGGCCCTAGTTCTGGCCACTCTTTGCTCCCTGCTTGACCCCAACTCCCCACTCCTGTCACATCTCTGCCTTCCTACCATGATGGACTGAAATCCCCTGGAAACAGTGAGCTGAAAGAAGTCTTTCCTGCCTGAACTTGTTCCCTTCAGCTATTTTGGTCAAGGCATGGCAGAAGCAACTCACAGGACT
>331488 NS=42 contig=separate
TAGTGGCAGTGCTTAGGAGGCACACTGTCTACTTTGCTTCCTTCCCCAGTGTTAAAATAAAAACAAAGCCCACGCACAGACTTTACCTGCCAAGGGAGCAGGGAATACATGGACAGACACATTTCTCAAGGAAATGATTTNNNNNNNNNNGTATAAGAGGGTCTGGGTTTCATCCCAACACTAGAAAAAAAATGAGAAATGATGTATCTGTCTGTGTCTGTCTGTCTGTCTGTCTGTCTCTCTGTCTATCTCTCTCTGTCTCTGTCTCTCTCTCTCACACACACACACCTGACT
>331489 NS=46 contig=overlapped:61
AGGTGTGTGTCATGGTTTGAGTGTGAAATGTCCCTTTCAATGTCCTGTTTTCAATATTTACACCCAGGCTGGTGGCACTATGTGGGGAGGCTGTGGGATCTAAGGAGGTAGAGCTTAGCTGATAGGTCATCCAGACAGTGTCTGGAGGTCACACGGGGCCCTGGTTCCGGTCGAGTTCCATGCTCTCCTTTCTGTCTCCTCTGCCTCAGACTTTCACTGGACT
>331490 NS=35 contig=separate
AAATGCACTCGCATGACCCTTTAAGGTATAGTGATTGATACTAAGAGGATTTTACACTTTTCCCTGGGCATCTTCACTAACAGGTGGTTTTCTTTAGGTATGTGGGAGATATGCTGGCCTGGCTCCATCAAGCTACTGCTTCTGAGAAGGNNNNNNNNNNTGTGCTCACAGTTAGAGCACAATAGAGACAATGTGCACGGCTTCTGTGCTTCCCCTGCTGTCCTCATTGAGATAAACACTTCACACTTAGCTGTTAGCTGGCATATGAACATCTTGTTGTCCTTAGACAACCCACCACACACGACT
>331491 NS=39 contig=overlapped:121
GAGTGGTTACTCAGGGCTATGATTTAACTGACTCAGTCTCCTGATGTTGTTTATTTTGCTATAGTGCAAACAGTGATGACCTCAGGACGCCTTCTGAATTGGCAAAGAACTCAGAAGTTGGATCTGTTGTATTTGTGTGTGTTTGGGTGTCTGCCACATGACT
>331492 NS=96 contig=overlapped:91
ACATGCCCATTGTGAAGCTCAGGACAAACCATGACCTCCAGAATGGGGAGCTCCGACCTGTCTGGGTCCTGCCTTCAAGTGACAGCGTCATGCCCCACACCAGCTCCCTGGGAGGTCCTGGGCCTGGCATCTGTGCTACAGGCTGTCAGACTGACTCAGTCAGCTGCTTCTCTCTGCATCCCTTCACCTGACT
>331493 NS=35 contig=separate
ACATGTGAGAAGCCCTAGCTGGTAAATAAAGCTCTTATATGGGTAATGCAGCACGGGCTAATCTGCACACACAGCCTTTCCTCACGCCAGCCGCCGGGTTTACACTATCACAGCCAGAAGTCTGTATTCTTCAAGCCCTCNNNNNNNNNNTCGTTCTAGAGGCTGCTGAGATGGCTGCGCTAGTAAAGGCGCTGAAAGCCTGGGCTCTGTCCCTGGGAAATCACATGGTAGAAGAAGAAAACCAACTCCCCAAAGTTGGCTTCTGACTCTACATGTGTACCATGGCATGCGACT
>331494 NS=67 contig=overlapped:100
TCATGGCTCTGAACCATTTCCTAGGTTTCTCCAAAGTGCCTGAAAGGCAGGGTCAGTATTGTCCCTGTTAGCACTCAGCATGCCACTGCTAATGGGGGCTCCTTACAGAACTTTGCGGAACCAGTCACTTAAAGTACCATCCACATTCCTGCTAGTTCTTACATGGCACCTCTCTCATGAGACT
>331495 NS=16 contig=overlapped:68
GGGTGATCTCATCTGAAAACAGAATCCTAGCCTCTCTCCACCCTCGTTTCTCTTTCCCTCTGCCTGCCCTCCTTAATTTATTTCCTTGGAGCCTCTATTTCTACGTGACATGGTATTTGCCTCTTTAATAGTTCACTCTTCCTTCCAGCATGAACTTTTTCTTTCTTCAGGGTAGTTACTCCTGTGACTGTTGGCAGTTACAGAGAACATGGGACT
>331496 NS=11 contig=overlapped:21
CAATGGTACTATTCTGTAGTCAGAATGTCATTATGACTTCAAATGGTACAATTAAGTTATCACAAAAATATTGTGATATCACAATGCTACTATTGTGACATCAGAAGGTAATTAGGACATCAAAAAGGTACTAGTAGAATATAAGAATCGTATTGTGACAATGGTACAAGTAGGACATCACGATCTATTGTGAAAGCACAATTTTGTGTTTGTGACAATACTAGAGAATTTTGACATTACCATTGACTTGAGACATCAGACT
>331497 NS=96 contig=overlapped:105
CGATGTTATCTGCAGCCTCTTCTCATCCCAGGCCAGGCCTGGCCATAACAGATACGCTCCTAGGGGTGTGTGCTCCTGAGTGCAGTTGCCGGGGAAGGTCAGGAGTGGGTGTTGGAGCTGGATGTATGGGCAGTTGTGAGCTGTACAATATGTTAACAGGAGCTGAACTCCATTTGACT
>331498 NS=53 contig=overlapped:102
CTGTGGCTTAAAGACAAAGAGGGGCTGAAGAGATGGCTCAGTGTTTAGGAGCACATACTGCTGCTGCGGAGACTCAAGTTCACTTCCCAGTACCCATGTTCAATGACTCACAACCACTCATGTTCCAACTTCAGGGACTCTGACACCCTCTTGTGGCCTTGGAGGACAACTGCACTCGACT
>331499 NS=5 contig=overlapped:58
AGGTGTGGATGCAGGGAAGGTGTGGTCCTGCTCCTGCTGGTCTCAGGATGAGATTTTTAGGTCCCAAGTTTGAGATTTTGGGAGGCTTGGACACGTCCCTGACCTCACTCTAGCTCCAAGCCTGTTTCCCCTGGTCACCCGGCCTATGCGCCCCACATTCCTGTTCCAGTACGCATGTGTGTATGAGTGTGTGTATGAGTGTGTGTGTATGAACGTGCATTTGACT
>331500 NS=78 contig=overlapped:82
AGATGTCAGTTTTTCTACGCAGGAATATACATCTTCGTTATCTCAACTCCCAGTGTACTGCTTTTAAAAACATTGTTTCAGGTTTCTCAGATGACCTGTCACCGTTCACAACATGTTCACAAAATCCAGACAAATTTGGAAATTCTTCCAGACAGACCGATCTACAGTTGTTATTCTCCCAGCATTGATGACTCATGAGACT
>331501 NS=42 contig=overlapped:91
ATATGATATATATACTGTGATATGTACGGAAAAGTATATAAGGAAGATTACACAAAGCTGGATTAAGCTGAGCTTTTATACACATAACAACTATCACTGCCTACGTGCCATTTTTGGCTTCCAATTGCTTTCACATACTTAATAGGTAATGTCCCTTGAAATGCAGTGAGGTAGAAGCTACCGCCATTCGACT
>331502 NS=6 contig=overlapped:113
TCATGTCTCTGCCCTCACTTCTACGGTGCAGACCTCATGCATACGCCTCACGGCCATCGCACAGGCCTTCACTGTTACTTTACGTGCCTCGCTGTCACGCCACCGGCCTCACGTGACTTCACGGATCAGCCACCGCCATCCCACAGGTGCCGATGATTTTTGCACCTGACT
>331503 NS=47 contig=overlapped:117
AAATGAATGGATGATGGAGAATTTTACGAAAGCAATTTTGAAAAGGACCAAGCTGGAAGGTTTGTATAAAAAATAGTCAAGATCTAAACCTACACTGAGACAGGGAAGCATGAATACATCTCATAGGCTAATGTGTAGAAAGGAATGTCCAGAATGTCACACATGACT
>331504 NS=51 contig=overlapped:105
ATGTGGCTGCCTGCAGCCACACTTGGATACCACCTGAGAGAGAGCTTGGAGATAAAGAGAACAAGGCGACACAAAGAAGGACACCAAGTCATTGATCAAGGTGCCGATTTATTGAAGGGACAGCCAACTACATTAAAGCAGAAGAAAACAAGGAACTTTCTTTATTTTAACATCCGACT
>331505 NS=66 contig=overlapped:114
CAATGAACATTTGCAAATAAAGATGTGTGGACAAAAGGGCGTACAAAAGGGACACACTGTGACACACTAAAGCTTCCATGATAAGATGTTTATTTTATTTTGGGGAGAAGGTTTCAAGAGGTTGGATACAAAGGGATGGGGAGATGACTGGGATTGGGAGGCATGGGACT
>331506 NS=13 contig=overlapped:48
CAATGAGAGTATGCAGATGGTCGCCTGAGGACCTGTGCATTTAAATAAAGTTTTATCAAAACACAACCACACTCATTCATTCATACCTGTCCCTATCTGTTCCTTCTCTAATAGCAGAGACAAGAAGCTGAGGTAGTGAGTATATTATCTTAAGACCCATACAGACTTTCCAGCAGGGAGGATGTGTGCAAAAGAGAGTGGTATGCTATATGATCACATTGTTATTGCATCAGACT
>331507 NS=98 contig=separate
ACATGATTTGAAGAGTAAGAGAAATATCAGCTGAGATGGCATGTGTGGCATGCCCTTCATTAGAGCCTGATATTCCAATTAAATTTTACCTAAGAGTTCCAAGTGACCAAAATACCTTCATGAACAGTCATTTGATTTATNNNNNNNNNNGCGGTTATATCTCGTGGATGCATTGATCGGTTTCATTTTCTTCTCCAGATGAGAAAACTGAATCAGAGAGGCTGACTCCCTAATACCATATAACTACAAAGTGGCAAGATTGGGGTAGTGTATTTCCTCTTAATGCACTAGACT
>331508 NS=121 contig=overlapped:15
TCATGGTTTATTTTTAAAACACTTATTTATTTATTGGGGGCGGGAGGACTGGGAGAGAGGGAGAGAAGGGAGAGAGAGGAGGAGAGGGAGCTTGGAAGAAAGGATACGAAATGCAGGCAGGTATGCATCTGCTGTGGCCCGGGACACAGAACAAAGTGTGAGAGTTTGCTGTTTCCCATCATGTGGATTCTGGGGATCAGAGTCAGGTTATCAGCTTTACCTACCGTTATGTCTGAAGCCTGAGCTGCCTCTGCTGACAGCACTGGACT
>331509 NS=27 contig=overlapped:90
CTATGGAACCCACTTGGACACTGAACTGCCATGGGTTACATTTGTGCAGGGGTTCTAGGTTATCTCCATGAATAGCCCTTGGTTGGAGTATGAGTCTCTGGGAAGTTCCCTGTGTTCAAATTTTCTTGTTCTGTTGCTCTCCTTGTGGAGTTCCTGTCCTCTCCAGTTCTTACTAAAGCAATCCCACTGGACT
>331510 NS=25 contig=separate
CGATGTTGACCAGAGATGATCACTATCTTCACTTAACATGAAATGGAGGGTAATTACAAGATCATCTCTCAGACACATCCACTTGTACACCAGGCCCGTCACCCTCACTGTCTTTAAGTCCTAGGGCTAGGGCGGGGTCGNNNNNNNNNNTCCCAGATGGGAGAAGTACTTGCTAGCACAGCCAAAAACCCTCAGTTATAATTACATTAGCTCAGAAACAGTCCCCAAACACAGGAGGGTAGGAAGACTTTCTGTACCCGTTTGCATTACAGTTTTGAATTTCAACACAAGACT
>331511 NS=62 contig=overlapped:48
TAATGTGTAGCTAGAGCTGAAGTGCTAATGGGCCGTCAGTCCCGGGCTTGGCTTTCCACAAGCCCTTCGACCTTTATTTTCCATTTCATGAATCCTGTTATGTAAAATATACTGCTCCCTTCCTCTCTTCCCTCTTCCCAGTGATGTGTCACGAACTGCTGTATTTCTATTGGACGGGGCCCCGGTAATCCTGCCGTTTATGGCTCTGACCTTTCTGTGTGCAAACACACAGGACT
>331512 NS=49 contig=overlapped:32
TCATGGCTCCACATCCTGAGCCATACTAGGCACCCACTAAATGTCATTTCAAGACTGAATGAAGAAGGAAACAAATGGCTACAGCGTTGAGGTTTTCTGTTTGACATGGTTCTAGAAGGAGAAGATTGCACCAGTTACTTTGCCCAAGGATTTTCCTTGCTACGGTAGGAAATGGTAGTGTCCCTGAGGACCCAATAGGGCCTGGTTGAGATGGGGAGGAGCAGCAACATATACCTGCTGCTGCTACCCCTTACATAAGACT
>331513 NS=52 contig=separate
AGATGTGTCTCCTAGGTGATCTAAATCCAGTCAGGCTGATAATGAGGATGATAATAACATACACACAGGCACTCGCCCTCTCTGTCTCTCTGTCTCTGTCTCTCTTTCTCTCTCTCTCTCTCTCTCACACACACATACTTCAATCTTAACTGTTGTCTTCAGAAAATGGGGCTGGTTTCTACCTCTGAAGCTGATCTCATCAATGGCCTCCTGTTACTTCCTCAAACAGAAGGCTGAGCCTCCTCCCAGACACTGGAGAATATTCTGCAGTTAGAGTCCAATGAGGCCATGCGACT
>331514 NS=63 contig=overlapped:119
TTGTGTATCATCATTTTGAAAATGTTGGTTGGGTTAGAGTGTCTTTACAGTCAGGCCTAGGCTCTGAAGAGGATTTATCACAGAGAGCTAATGTAGTCAGGAATGTATAGTCCAGTTGGTTTAGTATATCCTTAACATGTGCAAGACCCTGTTTTTCATCCGACT
>331515 NS=5 contig=overlapped:38
GTGTGGGATGTCATTTCTTTAATTTCATGATCTGGGTCTCCACAGGGACAGTCTGTAATTCATGAAGTCTTCTAATCTGTTTTCATGAGTCACAAAATTATATAATAGCTTGATATTTGATAAAAACCTTAAACATATGCAAAAAATTTAATGATGAAAACCAAATTTTACTGAAAGCCAGACTATACAAATATGCCCAGCTTCTGCTGCTCTCCTTTCCCTGAGCTGACAGCGTCACATGGGACT
>331516 NS=75 contig=overlapped:123
ATATGGTGTGCTTCAAACTTGCTTTTAACAATTTGATAAACAACCGAGAGGTGAGGAGATCCCTCCATCACAGTAGAAGCAAACTTCCTAGAATTGAAGTACTTGTTGAAAACCAACACAGCTTACACTGCAACAGGCCAATGTCTCAAACTCATCTGACT
>331517 NS=23 contig=overlapped:72
TGGTGTTCAGAATGGATTAGAAGAAAGGACTGTGAAAGCGGCATTAAAAGGAGCAGTGCACCACAAGGAGAGCAATAAAACCAGAAAATTTGAACACAGGGGTCTTCCCAGAGACTCATACTCCAACCAAGTACCACACATGAAGATAACCTAAAACTCCTGCACAGATGTAGCCCATGGCAGTTTAGTGTCCAAGTGGGTTCCATAGGACT
>331518 NS=48 contig=overlapped:123
TTGTGCCTCCTCCCCTGCAGCCTGCCAAGAGCTCTGAGGGGAGGGAGATTTCATAGGCAAATCTGATTCTGTGCTGGATGTTTTAGGGTCTCTCTCTGCATAATATCAGACTATAGGTCTCTGTATGCAATCCCATTTGATGCTGAAGGAAGCATCTGACT
>331519 NS=42 contig=separate
CTGTGTACTTTGTTCCTGTAGAAAGTGTTGACCACAGAACTCTCAGCCCTTCCAGGAACCAGGAAACAGCCAGCAAGAGTAGGGGCTTAGGGTGTGGGGCCAAGGTTCCAGTGGAGATAACCCTTGGCCCTTGCTCTGGCNNNNNNNNNNAATGGTCATGGCTCCTGTGCACTGCTCTCTTCGCTTATAGTGTTTCACTCAGCTATCTCTGCAGACCAATACTCTGCCCCCATCTCCCATTCTCCCTGCCACTGCAGCCACCCCCAGGCCTGTCCCTGTAGAGCCCACCCGACT
>331520 NS=94 contig=overlapped:97
ATATGTCTCCTGGTGGAAGTGTTCTGTTTGGAAAGAAGACCTGTAGTCTAACAGAATAATAAAGTCTCAGGAACCGTAAGCAAAGATTTTGCTCGTGGCTAATTAGAAGCCATTGTGCCACTCACATTGGCACCCCTTACTTCCTAAGAGAAACATTACCACATGCTGGATGTTGGCTCATGCGACT
>331521 NS=79 contig=separate
ACATGCCCGCTGTCACCACTGTCTGAACTGTCCCTCGGGCACTCTACATTTCTCTCTGACTTACCCCTCACCTTCTCTTCATCTTTGCGCAGCTGTCACCACCTAAGTCCTGCCTTATCCCAGACTGCCACAGTGAGCACNNNNNNNNNNCATCCTTCGAGGCCACTCTTCCTTTCTCCACAATCTTATTATTCACTCCATGATTTATTGAATGTCTTGTCTGTCTACCTCCCCCAGTTACCCTTTGGAATGTAAGCTCCCCAAGGGCTCAGCATGGGGAAGGTTCATCTGACT
>331522 NS=29 contig=overlapped:101
AAATGGGGGAACCCTGTTCCATTGCTGGTCAGAATGTCAACTTTTGCAATCAATTTAGAAATCAATCTGGCAATTTCTCAAACAATTATGGGTACTGCTTCCTCAAGAACCAGCTATCACATTCCTAGGCATATATCCAAAAGATGTTCAAGTACACAAGGACATTTGCTCAACCATATGACT
>331523 NS=28 contig=overlapped:76
CCATGGAGGCACCTACAGTAACTCTTGATATAGTAGGTTAAGATGTGTCTTTCTAATAATGACGTTTCATTCCCTGTTTTAAGCTCAGAACATTTACTATATGAACTTGTATACTGTTTATGGGAATGTTCAGAAGCCAAAGGGATAATCCTTGCCAACCGAAACCTTAAAAATTGTTCTACAAATGACTACTGACAAGACATTAGACT
>331524 NS=9 contig=separate
ATATGGGAGGTCCTCCTCCCCTTCCATCTGACTCTAGCTTATCAGGTCTCATCAGGACTGGCTGCAATGTCCTCTTCTGTGGCCTAGCAAGGCTGCTCCTTCCTTATGGGGTGGGGAGGGGGAGGTCAAAGAGCCAGCTGNNNNNNNNNNTTCATCAAATAATCGCAATCCTCAAAACTGGTGAAAACCACATTGAGGCAAGATTGGAGAAATAGCAATATTTTATGCTCACTGTTAATCTGCATGTAGTATAGAAATGTTTGTTCTTTCACGGTTCAGCAGCTACACATGACT
>331525 NS=116 contig=separate
ATGTGAAAGCATGTGATGTGTGTTGTATGTATGTATGTATGTATGTATGTATATCTTACTGTATGTTTTTTTCATGTGTGAATGTGTGTATATGGGTTGGTGTGTGCATGAGTGTCTGTGTGTGTATGTGTATTTGTGTGAATANNNNNNNNNNGGGTATGGGTATGTGTATGTGTGTTTATCTGTGTTACTGTGTGTTTACACGGTTACTGATACTGATGGATGTGTGTGAATGTGTCTGTCTTCGTGTGTATGTATATGCATTTGTGTCTGTGTGAGTACGTATGTGCATCTGACT
>331526 NS=31 contig=overlapped:96
ACATGAAAACCGGGCACAGCAGGGATGGAGAGAGAGAGCTCCGAGAGTGCTGTTCTTAGAGAGACACTAGGTCTGGTTCCAGCCCCCACCATAGGTGGCTCAAAACCATATGTAACTCTAGTTCCAGGGGGATCTGATGCCCTCTTCTGGTTTCCACAGGTACCTATGTACATATGGTGCACTTGACT
>331527 NS=122 contig=overlapped:16
ATGTGTAATGAGATGAGACTGCATAGGAGCCTAGAGGAGACAAATCCATTGTTCTTGCATCTAAATATGTTACTTCTGTAGATGTAAGTCATGTATTTCTAGAAAGGGGCTCAATACATTTGGAAAGAGTTAGTGAAATAATCTAAGCTGCTAGTTCAGGACACAAAGTATATGCTTGCATCGATTGGTCCTTTCTCCTACATAAACTTGTATCCATTAGTGCTTTGCCCAACAGAAGCTACTTTAATGGAATGGTCTGCATCAGACT
>331528 NS=53 contig=overlapped:119
ATGTGTACATGTGTGCTTAAAATCAAGAGGAAGCCATCAGGTGTCTTGCTCTGTCACTCTGCCTTATTCCCTTGAGACAGTTTCCCACTGGGCCTGGAGCTAGGCTGATGGCCAGAAAGCTCAGGGATCCTTCTCTCTCCCCACCACCAGCACCACCACACGACT
>331529 NS=7 contig=overlapped:44
TGATGGTTCCTTTCTGAGTTTTAAGGACCGAAGTCCACTTTCTTTTCTTCTTCTTTGTCAGCCAACCACAATGGGGCTGGGGCACTCTCTCACACCCTCTTTCCTTGACCCCACTTTTTCACTCTGAAATTTAAAGCCTTCCAGCCCCAGACTTTTCCTTTTTCATCTTTACCAACAACCACCAACCAACGATTAGTTTTGTAGCATCTCCTGAGCCTAACCATGGCGGTACATTCGACT
>331530 NS=19 contig=overlapped:42
ACATGGGTCTGGTCTTCAAATTATGAAGTATGAAGCCATTCTGAATGTGTCTGAGATAAGTCTAGCAGAGGAAAAGAGAAGACATATCGTGGGCATTTTGTAAGAGACTTTTCTGTTCATTACATCAGTTCTAATACAGATCCCGTGAGGTAGGTATGATCAACATCTCCACAGACAGAGGCTTTGAGCTTTGAGTCAGGTCTTGGAGTAAAGAGAAGAGTTTATGCCTCAAACATATGACT
>331531 NS=124 contig=overlapped:96
AGATGAAAGTGTTGGTGCACACCTGTAATCCAAACACTATGGAAGAAATGAACTATCCTCAGGGCTTACTTTACAGCCAGCCTAGCTGAATTTAGTTATAGATTCGGTTACAGACTGTCTCAATAAGTAAGGTAGAAAGGAACAGAAGGCAAACCATGCAGACTGAAAGTTCCTACATTCACACGACT
>331532 NS=94 contig=separate
GCATGCCCCAGATACTGTAAAATGGTAAATGGAATAAAATGCCAGATAAGCCTGCTTTGAGTTATTCTTTTTTCTCTTTCATGTTTTATTCACTATTTAATTCTAGCACTAGAATTTCTGCTTCTAGAAGGGCTATATAANNNNNNNNNNAAAAGCATTCCTTTCATGATCTAAGTATTCCTCAGCGCTAATGTGTGAGTGTGCGTGTGTGTCTGCATGTGTAGGGGGTGTGCTTTCATGTGGACGCCAGAGGTCAACATCGGGTGTCTTCCTCAATTACTTTTCCACTGGACT
>331533 NS=74 contig=overlapped:86
GGGTGACGGAATCCAGGTGAGGTCCTTACACCTGCCTTGCAAGCGCTTTAACCCACTGAGCTATCCAGTTATATACCACAATATTTTAAAGAAGTAGACATTCTTAAAGAATAGACATTCTCTATTGCTTTATTCTCAGAATAAAAAGAAACCTTATGTCAAATAAAGTGTGCCAATGCACAACAAGGTCATCCGACT
>331534 NS=109 contig=overlapped:112
TGGTGAGAAGCCCTTTAAATGTAATGAATGTGGAACAGCGTTTGGCCAAAAAAAGTACCTCATAAAGCATCAAAACATTCACACTGGAGAGAAACCCTATGAATGCAATGAATGTGGAAAAGCCTTCTCTCAGCGAACGTCACTTATTGTGCATGTGAGAATTCATTCGACT
>331535 NS=111 contig=overlapped:17
AGGTGGCATCGTGTCCCCGAAGTGCTAGCCCTGCCATACAGACTCTGCTCTGAACCCCACAGCAGAGAGAGAAGGGTTCCACCAAGGTCCACACGGTCTGTGGCAGGTCTGTGACCTGGACTTATGCAGGGCAGTTGTCTGGATCCTAAGTCACCAGCTCTGCTGCTTTTCAGCCCTGGGCACCGGCCTGGCACATGGTAGATGCTTGGCAAAGAGCTGTCACTTTGTTCTGTGTGGGGTATACGCATGTATATATGTGGTCATGTGACT
>331536 NS=23 contig=separate
CTGTGTAGAGTTTTCTTGGTAGCTAATTGATGTGGTAAAACAAGTTCACAATGGGCAATATACCACTCCTAGTCAGAGGCTTCTGAAGAGAGAAGAGAAAGCTAGCTGAAAGCAAGCAAGTAAGCAGGTAAAGATATATTNNNNNNNNNNACAGAAATTATGGATTATAACTTGTAATCCTAAAACAAATAAAATCTTTCCTCACAGATGTTACTTTGGTTATTTTACCACAGCTACAGAAATGACAGTAGGATGCTGAGACACACAAGTTTTGAAAGTTGTGCCCATCTGACT
>331537 NS=111 contig=overlapped:9
CTGTGCCTTTAAGATGCCAAAGAAAACTGTTGTGTTTTTGTTTGTTTGTTTGGTGTTTGTGTTTTGTTGTTGTTGTTGTTTTGGTTTTGAATGGGGTAACATTTTCCTAGTGCTCTGGAAGACTCATTCTTTTTCCTGAGAAATCAGGCAAGAGGGAAAATATATACATGAACAAAATGAAAAGTGTTCAGCTGTATGTGCTTCAGCTGATAACTCTGGAAATGAACTTCATCAAGCAGAGACCATAGCAGTAAAAGCATTCCAGTCATTTGACT
>331538 NS=56 contig=overlapped:106
GGATGCAATGGGAACGCATTTCCCTGCATCTAAAGGAGGGGCTACGGGGCTGGAGAGATGGCTCAGTGGTTAAGAGCACTGTCTGCTATTCCAAAGGACCCGAGCTCAATTCCCAGAACCGACATGGCAGCTCGCAACTGTTTGTAACTCCAAGGGGATCTGACACCTTCACACGACT
>331539 NS=98 contig=overlapped:21
TGATGCCGGGCAGCCTTGCTAGGCCACAGAGGAAGCCTTGCTAGGCCTTGATAGGCCACAATACAGCCAGTCATGATGAGACCTGATAGGCTAGAGTCAGATGGAGGGGGAAGAGGACCTTCACTCTCTTCTTTTTATTCAATATAGAGCCCCATGCCATGGAATGGGGTACACATTTAGGATACATCTTCCCACATTAATTAACCCAGTCTAGAAAGTGACTCACAGACAAGTCCAATGCTGAGTCTACATCCCATTAGACT
>331540 NS=76 contig=overlapped:108
CAGTGTATCATTAGTCTTCTGAGAATGACAGAAAGAACAATCACTTTGAATGTGACTACTAATAAACTATACTAAGGAAGTAGAAAATTATGTCATGATTTCTCTTTCCCAAAGAGTCAGTCCAAATGCTGTGCCAAGCCTCAAGGACATTCCTGCTTATGGACTCACACACGACT
>331541 NS=90 contig=overlapped:89
GAATGTGCCTTCCATGAAATGCTCTGTACAATGGGATGGAGAAAGTGGGATTACATGGGAGTTTCTAGAAAGCAGAAAGTAGAATGGCCAATGACTGAACACTCTGACATTCACTGTGCCTATATTTCTAGTCTACTATTCTGTGGTGGTTTGAGTAAGAATGACCCTCACAGGCTCATCTGTTTGCATGCGACT
>331542 NS=73 contig=overlapped:86
CAATGTTTTATAAACTTGGGGGTTGCTTATAATATAGAGATAGGTAAAGTTATATGGAGTAAAACATTTGTTTTCCTCTGCCTGGCAGGAAGCTCAGAGCTGACTGAATAATCACATTAACATAAAGACTTAGACAAATGAAAGAAGGGTTTCACATTGAAAACTGCTATTTTAAGAAACCCTTTGAATCATCCGACT
>331543 NS=11 contig=separate
AGGTGGATGAATCATCAGTATCAACCCAACCCACCTCCCAAAGGCTGATAAAATTTTTCAGAAAAGGGAATGGAAAGACTATAGGAGCTGTTGGATAGTGATGAGACTTGTGAAAGTCTGACTCAGGGACATGACATGGTNNNNNNNNNNTAGCATGGATGAAGGTGGTGGCCCCAGATCCCATCCTCAGAAGAGGAGATATTGGCAATTAATGATCACTGAGACAGAGAGAGTTACTCTCCTTTGAAAAGGTGGTCACCAATCGGTTGCCCCTGTGGGCAGCTTCACACGACT
>331544 NS=86 contig=overlapped:108
CCATGTGTCCCTGTCAAGAATGCCTCCATCTTCCCAGGGCAAGGATGCAAGAATGCATCCTTCCTCACTATTTACTTTCTTCCCTTCCCAGTTCCTTCACCAAGGTACTCACAGCGTCAGCCACTGTGCACACTGGGCACAGCTGGTCCTAGGTCAGTCCCGGCCTCCACCAGACT
>331545 NS=115 contig=overlapped:3
GAGTGAGCAGTACAGATTGAGTCTTCTGGGATGTATGAGGTGCTGGACTCTAGGCAAAGTGGGAACCTATTTACTTTTGAAACTCTAAGGCCAGAACACCACCATTTGTCCTGAACACTCAAACACAGAATGTTCTAACTAGTGTGGAATTTCCTTCGAATAACACGTATGAAAAGAGAAAGGGAGGTGCAACTGACAGGAATGATTTTTCCTGAAGATATGCTACAACCAATTTTTTTTAAAAAGAAATACAGCAAATGAAATGAGAAAAACACAAGACT
>331546 NS=64 contig=separate
TGGTGAGCTGCCAGCCAGCTCCCCGCCTTGGTGTTATTTAGGTCAGACATGTTAATTAGTTCTGCATAGATGCCAGATAGATATGGACCATGACACTATGCTTTCTTTTATTAACTTATCTCAACTCTTGCTTTGTCTGANNNNNNNNNNCTGGAATTTGTAGAAATGTCACATGGCCAGGAAAAAGCAAAAGCAAACCAGACTTAAACCAAATGAGAAGTCTGCAGATTAGCTGGGACTGCTATCATTGCACTGTCACCCATTTTAAAGACACAGAGACTGACTCATGCGACT
>331547 NS=54 contig=overlapped:112
TCATGTAGACACTAATTCAGATCGCCTGAGAATGACTCTCTTTTAGTAACTGTCTTAGTCACCGTTCTATTGCTACGAAGAGACACCACAAACACGACAACACTTACAGAAGAGCATTTAACTACCTGGAGCTGGCTTGCATCTCAGAGGGTTAGTCCATTATCATAAGACT
>331548 NS=83 contig=overlapped:27
ATATGTACATAAGCACGCACACATGCACACACCCCCCAAAGCTTTCTCTTAAACATATGAAAGCAAATGCTCCAACTTTACGGAAATGTACGAATGTCCTGGGATACTGTTTAAGCTAGCATGAATCTGAAACTTGGCAGTGTGGTGCGATTGTAAGAATGGAGGGAGGCAGCACTGTTATCTGTAGCCAGTGTAAGGCTAGGCATTTTACATCTCAGGAGGGCAGCTTGGTGACATCAACCAAAACCCACATGACT
>331549 NS=68 contig=separate
CTGTGTCCAGCTTACAGGAAGTCCAACCACCTTCCTGGAGGAGCAGTTTTGTGAATAGCCACTAGAGGGAGGCAGCGAGTTCGTTTTCCAGCTGATTGCTCTTCCCCAGTCAGTGAGCTCTGGGTTCTAAAGCTTAAATTNNNNNNNNNNCCTGCATTCTTGCTTTGGAATTACTAGAATTACTTTAGAAGTTGCGTCCAGAGAGAAATTGCAAGGGGTGTTTTGGGGTTGACTTTCAGATGCTGGACTGGACCCCAGCGGGATGGTTCTTGCCCTCTTTGGGGGCACATGACT
>331550 NS=34 contig=overlapped:100
TTGTGTTCCTCTACTCCCACCAGAGAATTTGAACTTCAGTTCTCATTATATGAAACAGCCCATCATTAGGAAAATTGAAGTTTGAAATGAAATTTTGCTCTATGAGACATATGGAAGACTTACAAATGAAAACGCTTGCGAATATTATACCCGTTCTCTGTATGCTTTAACTGACCACTCGACT
>331551 NS=59 contig=overlapped:130
TAATGTTTGTAATAGAAACGTCAAGTACAGTCTTATAGGAGCAAAGACGCACTGAGGGGTCTCCGAGGCCTGTTCTCCTGTGTTCCTCCAGGGAAACAATGCTGGCACTATTGAGGTGTATGTGCATGTACTTGCACTGTGTATGCATGTGACT
>331552 NS=70 contig=overlapped:81
GTATGTGTGTAGGTCTGAGCCTCCAAACCAGAACTGGCAACCGGGCCTGTCCTTTTCAACCCTGGAATCACAGGCTTTGTGCCTCTGGGGAATGGTTGCTTTGTGGTTTGTTTGTTTGTTTGTTTGTTTGTTTGTGACAGGGTCCCACTCTGCATCCCAGGCTGGCCTTGCCTCCCTAATCCCCTAGTGTCCCGAGCACTGGACT
>331553 NS=123 contig=overlapped:90
TAATGCAGTCAGAAGGCAGACTGCTGAAGGGTACTCTCTTCCAACAAAAGTGGAGGATAGCTAACTGCACTCTGCTTTAGAAGCCTTCCCAGGGACACAACTTTGTTTTCTGTCCTCGCTGTCTTAATAGATTTCATCTTCCTGTAAAAGAGAAGTCACAATCCTTCCCCCAAGACAGCCTTTATCATTAGACT
>331554 NS=35 contig=overlapped:101
TTGTGTAACAGGGCTTAGATTCTTGCAAGTAGTGAGCTTAAGGTGGTTATCGGGCTTTAGAACCTCTTTTAGTTAGTTCCACTGGGAGTCTTTTCTGTCAGGCACCTTATAAGATAACTTGATTTTTCAAAGCCAGGGAAAGTCATGTCCAAAGTGGATTACATATGTAATATGCATAAGACT
>331555 NS=116 contig=separate
TTGTGAGCTGTCATCCATGCTGGGGTGGGCTTTGGTGATACAGCTGTCTGCCAGTCATATCTGATCCTGTAAGTAACCCCTCGTCCATATTCTTGTAAGCAACCTCAGTAAACCTTGATTCATCATGTTGGATTTGGATANNNNNNNNNNGTACCCATACTTGGGTCTATCCTGGGCTCCCTATCTGGGGTGAGTAGGCACGAAGAGTGTCACTCCAGGAAAAGTTTTGTCACACAACAAAGTCTGAAACTGAATACAGAGAGGAAAAGGAGGAAGCCAGCCAAACACCCGACT
>331556 NS=54 contig=overlapped:104
GGATGGGGGAACTAAAGCCACCTCAACACAGGTTGCCAACAAAAGCCAAATGTCAATCAAGTGTGACCCTGATTCCCAGGATAACAAGTGGCACCTGTGGGAGTTGTGCATCACCCACACTTCCTCAGCTCCAGCTTGGGAGCAAGGACATTAGCTTACCAAATCCAGCATCACAAGACT
>331557 NS=120 contig=overlapped:103
GCATGCTCATTGTCTGTGAAGATAAAAGAGAATAGCTGTTGCCTTGGAACTGGAATAACAGTGGCTGTGAGCTGCCATGTGGGTAGTGGGAATCGAAGCTGAGTCCTACACAAGAGTAAACAATTGCTCTTAACCACTGACTCTTCAGCCCTAGTGTTTTGTTTTTCAATGTCATTGGACT
>331558 NS=77 contig=overlapped:93
CGATGCTTCAGCCAGGGTCTGTCTCTGAAGCTTCCCATGCCTGACTTTTTAAGTGGTTGCTCCTTTTTGAAGGATTCGAACTCAGTCAGAACCCACACTTGCCAAGAGCGTGTGGCTCTTTTTCACTGAGCCATGTCCCTAGCCCCTGCAAATTAAAACCTTCAGTGTTAATCTTAAATGCACACTTGACT
>331559 NS=24 contig=overlapped:74
AGATGCATCAGTTTCCTGTGGAAAAACACAGACATAACCTTGTCCCCATATGAGTACAGGGACAGGTCCATGCCATTGATTTGTTAAACGATCCCTCCATTTCACTCTAGCAAAAATTTTCATAGTTTTCTGTATGCCAAAATCTATATGCTTCAGATTTATCATGTTTATCCAAATTTTGAAAATTCAGAATGAAATGTACATGTGACT
>331560 NS=96 contig=overlapped:93
CTGTGTGCACCTTGAATTCTAGAACTCTGGAAGGTGGACACTTACGGGCCAGAGTGGGCAGCATGGTGAGCACTTGCGGAATGAAAGGAGCGGGGAGGAGGCTGGAGATTTGTCCCAGTGGTTAAGAGAACGTGTTGCGCCACCTTGAGGACCTGATTCTAGCACAGACAAAACAAGCTGGGCATGGGACT
>331561 NS=124 contig=overlapped:36
CTATGAGATGCCAAAGCTGTTGTTGGGTCAGTCTCAGGAACTGGGCAAAGCCTTCCCCTGGTAAGTGTGGGATGTTGACACTGTAAAAAAGCTGGCAAGCACAGCTTCCTCCTGCAGGATGACTACAACCTGAGACTGCTTTCATACGGAGACATCTGACTAAGACTAACGTCTTCTCCTCCTCCTTGTGCTGTACAGATGAACACACTTGACTATCTGGGTTGTGTAGTAGTACCCTCCATCAGACT
>331562 NS=43 contig=overlapped:121
CTGTGGGGCCAGCTTTACCTATGCCCTCCACCCCCACCAGGGTCAGCCTTACTGTGCCACCCATGAGAGGTGTAGGGCCTGCTTTCCTGAGTGCTGCAGCTGGTGAGAGGCAGGGACAGCCCTCCTGATCTCATGACTCCAGGCCCAGCTCTCCCATACGACT
>331563 NS=25 contig=overlapped:107
CTGTGTTGGTAAAGATTTTTCCTAGTGCAAGGCTTTTAGACTCTCCCTCTCTTTTCTTTTCTAATGTAAGAAGTTCTTCCAATGAAAGCAGATAGATGGTAGGCCACTCTTCATTTTAGAATCTTCTACAGACCAGAAGAAATATGTCAACAAACATCGAGTTCATCCCACTAGACT
>331564 NS=88 contig=overlapped:40
AAATGTGAGAACAAAGAAAGTACAATGGCCAGAACAGAACCTAAGACCACTCAAGGCGTTAACCCTAGTTAACCCTAGGCAGGCAGTTAAGGTCAATAACTACCAAAGCTGGACTCAGAGACGGACAGAGGGAGAGCTGTGGCTGCCCCAACTGGGTGGGAAAGGAGCGAACAGCAAAATCATCTGTGGTGAGCAGAACCAGGGGAACATGTACAGCACGTGGGCCTTCAGCGGCCACACGACT
>331565 NS=21 contig=overlapped:61
ACATGGCTCCAAAGATGGCAACCCAGATCAAGGACATCTGCAGGCTGCTGCTTCAGGTCCACAGACTCAGACACGGCTTTTGGCAATATCACCTGTTATTTGTTAATATCACATCAGGCTGTTGGCTCCCCACTCTCAAGTTTCGAGTTGTGTCTCTCTTCATTGAGCGCCAATTCTTCTGCTTCTCTTTCCGTATCTCTACCACTTATTTGCTCATCTGACT
>331566 NS=36 contig=overlapped:7
AGGTGTCATCCACCCAAAGAGCATCAGACCCGTCTGATACCTTTTTCTCAGAGGCGGGACCTGGGGCATCAACCCGCATGCAATCAGACATGCTCTTCTCTGGGTCCAAAGCGGCAAACTAAGATATCTTAACTTTACATGTTGATAAAGGGAGAAAACCGAGACAACCAAACAGAAGGACTGTTCCAGGTTAGGACTGAAATGAGCAAAGTGTGCTTGTCTGAAAGCCAGAGAGAGATGCTGCTTCGAGAAAGGAGCTGAAGATGGCCATGGGACT
>331567 NS=89 contig=separate
TGATGAATGCGTGAAAGATCCTTCCCTTGGAGAAGGCATTGTTTCCAAGCTGCTCTTAGGGCGTTACTACTATTACCAATATCGGCCACCAGGGGGCACTACTTTACCTCGTTCTTTGCGTCTAGCGGGGCCTGATTGTCNNNNNNNNNNTGTGCCGGGCAAACTATCTAGTGCAGGAGGCAAAAACACTGCGTGGTGCTTTATTTTCCCCGTATATGTTATTCTTTTGCATTTCATCAGATAGTTGGAGTGTATTAAATGGATGGTGTGCTACTAACTTTAATGCACACGACT
>331568 NS=30 contig=overlapped:137
CAGTGTCACTACCTGGGGTTCAAGGAACATGGAGGGGCAGAGATAGTATAAGAGCCATAGTTCCAGGAAGTCTGCTGTGAGTGTCTCTCCTGGAAATGAGTGCATAAACAAGAGTACAACAGTCACAATATCAATGGACATGTGACT
>331569 NS=24 contig=overlapped:107
TTATGATCCCCAGTACTTGGGAGGCAGAAGCAGTAGGACCCTAGGTTCCAGGCCAGCTTGGGCTATACAGAAAGATCCCATCTCAAGAAGGAAGGAGGGGGCTGGAGAGATGGCTCAGTGGTTAAGAGCACTGCCTGCTCTTCCAAAGGACCCAGGTTCAATTCCCAGCACCCGACT
>331570 NS=106 contig=overlapped:115
GGGTGAAGGAAGCAGGGACGTCTTTCTCTAGCCACCAACAGTGGAAACCTTCATGGAGTCTCTAGTATAAAGCGAGAGCCTGCCCTTGTGGGCAGCATTGTCACCTCACTAACGGCAATGGACTGAAATGCTGTAACTGAAGAGGGTGGACTGTGGGTCTCACTGGACT
>331571 NS=64 contig=overlapped:108
CTATGAATGGTCCAAAACGCAAGACTGAACAGTTCTGCCTGTATAAACAGGTTGCTTGGGCCCAATTACTGAATTGGCTTACATCAAAGGTTCTCAACTTATGGGTCACAACCCCTTAGGGGATTGTGTATCAGACATCTTGCATTTCTGACATTTACATTCTAAGTCATAAGACT
>331572 NS=17 contig=overlapped:119
GGGTGTATTCCATACTTGGCACTGGAATTTTTGCTTAATAACCTGCGGTTTCTGGGTAACTCTGTCCAAACACCTTTTGAAAATTTATATTTTCCATGTGTTCTTTTCATGCATCCTTAGTTTTTATTGACCCTCCTTTCTACTTTTTCTTTCTCCCATGCGACT
>331573 NS=73 contig=overlapped:90
GGGTGCTGGGGATGGACGTCAGTCCCCTGGAGGAGAACCAGTGCGATCTCTCCAGCCTAAGTCTGTGAAAAACACTTTTGACACAGCTGTTGTACTGGCTGCCTTTCTGTGGCTGTGATAAAACACCATGACCACTGTGAAAGGATTTATTTGGGCTTATGGTTCCAGAGGAATGAGAGTCCATCACCATAAGACT
>331574 NS=74 contig=overlapped:125
CTGTGTAGGTACATGAGAGATTTTGCTGCAGAACAACAAAAAATTCTAGCTGTAAAACAGAAAGTGTTACTTTTCAAGCACATGTCAAGAGGGATTTTGGTATGGCCAATCCCAGGGACCTTCACATGTCTCATGCTCCAGGGACACAGTCATCAGACT
>331575 NS=10 contig=overlapped:61
AGGTGGTGGGGTGTCAAAATGAATTCAAGCAGGTGACGCTAGAGCTAACCTCCTAAACAGCATCTTCAGGCAGCTTCGATAACTCACACAACATTTGGGAATATGTGAAAATTTCTCTCATTGAGCAGAAGCCCAGAGGAGGTGCATATGTTTCATCTCAGAAGAACTCAAAGTCAGACAGGAAATCTGATAGTTACCTCTCAATGTGAAGTGTACACAAGACT
>331576 NS=79 contig=separate
ATGTGTGTGTGTGCTGTATACATGCCTCGTGCCTGTAGAGGCCAGAACAGGGTGTCAGGATTCCTGGAACTGCAGTCATAGATGGTTGTAAGCTACAATATGGGTGCTAGGATTTGAACCCAGGTCTTCTGTCCCCTGCANNNNNNNNNNAGGCTTTTCTCCAGCCCCAGAGCCAGCAATTTTAAGATGCCCAGTCATGGCCTGGGAAGGAAGTTCTGCTGGTAGAAGGCTAGCCCAGCATGCAGGAAGTCCTGGGCTCCATCCCCAGCCCCACATAAGAGCAAGCACAGGACT
>331577 NS=35 contig=overlapped:116
AGATGGTAAAGGTAGGGAACTCTTGAACGAAGGTGAAGGTTTCTCATGTTTTCTGTGCTTCAGCTTTCTTCCCCTGAAACCTAACTTCTTATTTTTGATTCAAGGTTTTATACATTGTAGCTTGGCTGGCCTCAATCACAGTAATTCCCCTGCCTTACCCACCCGACT
>331578 NS=15 contig=overlapped:52
TCATGCAGCCACACCCACGCCCCGGGAAGCCCAAAATTGTTTTAATCAAATGAAATGAAACTTTGGAAACTATTGCCCCTTGGCCTACCCTGGTGTGATGTCATAGTGGCTTTGGGGCTTTATAAACCTGTCTCACATTGAGAGTCCTTTCTGGCGAGGGCCAGGTCTCCGCTGCTGGCAAATACAGCACTCTTCCCTGAGCGGCATTCTCCTGTGGGCAGAACACCTGACT
>331579 NS=54 contig=overlapped:137
CTGTGTGGAACTGAGGAGAACATGAAGTATGGCTAAGGCAGGCAGGTGCCAAGAGCCAGACCCTCTGTGGGGTCTGTGCCGGGTCTTCCTTCTGCTGCTGTCCCGCAACCCCTGACAGGCAGGGCGTGGGCACACAGACATTGGACT
>331580 NS=75 contig=separate
GAATGGAAGTGTAATAATTTTTCTGAACTCATTTGTTTGAACTGTTTCCACCATCATTGAGCTTCAACTTCTGTTTTGGTCACAGTTTCTCACTGCCTACTCCTTTTCTTCGTTTTGCTTCCTTTCATCTCCTTTTTCGCNNNNNNNNNNATCACTTAAAATGGGGGTGGGGTGCAGCAAAGTGTTCAAGCTTCTGTCTAGAGTACCCAGTGGAGCCCCGGAAACCAGATGTGCAGGCAAACATTTGGCTTTTGTTTAGAGCAGAAGTCAAAGAGGGGAATTGACACACAGGACT
>331581 NS=98 contig=separate
ATGTGTTACCCAAAAGATTTCATGATACGATGAGACCTCTGTCCTCAGGGACTCTGTCACTGTATTTACCAGCCAAATTTCTCATTCTTGTAATTGGTATGGCCAATTAAATTAATGCAGAATAAGAGAAATTTTTGGAAATAGCTGAAGTTTATGGTTCATTGTGTGGCTGCTCTTGTGGAAGATGGGACTTCCATTCATAGCATCCATGATGGGTAACTCATGACCACCCATGACTCCAGTCCCAGGAGATCTGACTCTCTCTTTTGGCTCCTTCAGGGACTGCACACGACT
>331582 NS=47 contig=overlapped:115
GGGTGAGCGAAAGTGCCTATCGGGTTTCTTTACGGGGCGATGAAAATTCCGAGATTAGATAAAAGTGAGAGTTCTACGGGTTTGTAAGAACACTAAAAAGCCAGCAAATTATACACATTCCGGGCGTGCAGGAAAGAGTGTGTGTCCATGTGTGCAGAGGCATATGACT
>331583 NS=118 contig=separate
ACATGCACCCTTACATTTCTCTGTCAAGGTTCTCATGCCACAGTCACACGAACTGAGTGCTGTAACAACAGATGATGACACTTGCAAAGTCTGAAGTCTGAGTTCATTTGCTGGTATATTCACATTCTCCTGAGGATGTGNNNNNNNNNNATAGGTATATCCTTGTCTTTCTCCTTAGCTAGTTAAGATTGCATAACCTTGTTTCTCTTACGTAATCTCACTTCTAGGTAAATCCTTATCCAAGTCTACCACTTCATAAAGACTACAGTTATATTGGAACAGGGTCATACGACT
>331584 NS=65 contig=overlapped:74
ATATGAGCCTTCCCCTTCCTTACAGCAAAGGAATGTAAGTTGGGGGAGGGGAAGGGCAAGAGGAGCAGGAGGAAAGCATACAGGAATGTTCTGGGCATCCTATCCCTACAGTGCCACACGGACCACTGTTGGGAAGGGAGTTGCTTTTCACAGCCCACAAATGAGTATTTTTATCCTTTTAAAGGTATATTGCAACTAGCCCATTTGACT
>331585 NS=46 contig=overlapped:67
AAATGAACCTCGTCATGGCCAACATTGCCACTGTTTTTATAATCACAAACTTGCTTGGGACAATTCAAAACACTGCCTAGAAAAATACCATGCTTTTTCTGTGCCAATGTAATGATCTAAGATGTGACGTGAGATTGCCTGAGAGGCAGGAAGGGACCCAAGGACAGGGCACAAGAGACCTGTGAGTGTTAAAAAAGCAAAATGCCTACACGAGACT
>331586 NS=107 contig=overlapped:90
AGATGGACCACTTCTTAGTTATTTTCAGTTTCTGGAAATAGTTCTCGGTCTCCTGAAGTGTTCTGAGAGAACAGAAGTGTTCTAAGGAGAGAACAGGGCCCCCAGGGCCCTTCATTATTTCCTTTCCTTCTACCTGGGCTTCTCTAGGAATGGGTGCCAAGGTCCCACACATTGAGACTCCAAAACACAAGACT
>331587 NS=113 contig=overlapped:95
CAGTGGTAGTGTGCTTCTTAGCATGAACCTCAGTACTCTAAAGACAATACAAACATTAAAGACAGAAGGTTTACTGTGAAGCCCTGCCCCAGCAGAGCTGAAAGCCATGCTATTGATTTGCAGCCATCAAGCTCTGAACACACACCATTTCACCCGTGACACGGGAAACTAGTACCTTCCCATACGACT
>331588 NS=102 contig=overlapped:100
ACATGCAATCCCCAGTGCTGGAGAGATGCACATAGCCAGGTGGCTCCCTGGGCTTACTAGCCAGCCAGTCTAGACTAATCAATCAATGAGTCCCAGATTCCAGTAAGGGGCTATTTCCCCAAACATAAGCCAGATGGCTTCTAATAAACAACACTCAAGGTTGACTTCCGGCTTGCACATGACT
>331589 NS=87 contig=separate
TCATGGTCCTCACCAGCAGTGGAGCCAACTGCTGACCCTTAAGAGTATATGTTCAAACACTTAGGCCTCGGCAAACCCCAGGTTCCTCACCTAAATAGCAACACTGATAAAGCTAGAGCTTACCACCATTCACAGCATTCNNNNNNNNNNCTTAACACGACAAGAGTTAAATGACTACTATCCCCATTTTACGGAGAAATAAAATGAAAAAGAAAGGTTGAGGGACTTGCCTGAAGTCACATAGCTTGAGTGCAATCTCAAAACAAACAAACAAAAAAGGTACAACATGAGACT
>331590 NS=35 contig=separate
GCATGGAGGGGAAAGGGTGGGTGCAGAGAAAGAGAGGGAGAGATGAACCAAAGCATACAGTGAAATTCCCAGTGACCTGCTTCCTCCAACTAGGCCCTACTTCTGGAAGTCTCTGCCCTTCAAAGGACACCATCAAGATTNNNNNNNNNNAGGCCATGCTCATACTACAGTCGCCTCTCAATGATTTGATATTGCAGTTGAAGGCCAAGCCCATTTACCACATGAGTCTTTGGGCGGCACTTCAGGATAGATGCAGACGAAACTGAAACAAAATCTACTTTGCAGCACTCGACT
>331591 NS=84 contig=overlapped:87
CGATGCTCAGCTGGTTTTTTTCCTTTCCCTACAGTCCAGGGCCCAGTCTATGAAATGGTTCTGTGTACATTCTTTACACCTCAACCAACCAATTAAGAAAAGTCATCTCAGGACAAGCTAATCTACACAAGTCTTCCCTGAGAGTCCCTTTCCAAGTGCTTCTATATAGGGTCAAGTTGATGACTAACCATCAGACT
>331592 NS=104 contig=overlapped:97
TCATGGAAAGCATGTTGGGCTGCGATTAGAGAATAAAGCGTGAGCAGGTGGAAGACAACGTCCTCACAGATGGCAACGCAGGCTTCGCCGCTCGCTTCCCCTTGGACCTGCGTTCCATCCGGGCATACAGCCACATTCACACCAAGGCTAAGCGAGTGGAGGCGAGGCTTGTTTTAGCCACGCGACT
>331593 NS=35 contig=separate
GGATGTAGCTCAGTGGAAAAGTATTTCCCTAAGCCTGTGTGAGACTCTAAGCTTGATACTTAAGTTGCTAACATACAAAACCAATCACAAGGAACGAGGCAGATACCTCAAGTAGGTAAAGGACTTGTGCAAGCACAAGGNNNNNNNNNNTGACATACAAAAGGCAGAGGTGGATACATAAGATTCTTGGCATGTGCTGGCCACTCAGTCTAACCAATCAGTAAACTGTAGGTCCAGTGAGAGACCCTGTCTGAAAACAAGGTGGGAGCTAATGAGATGGCTCAGCACATGACT
>331594 NS=62 contig=overlapped:15
GCATGTCAATTAAAAATAGCTTCAGTAAAGGGAGGACCTATAGATAATGGCTGTTTTAGAAAGGTCTTCTATATCAAGCCTGAAATTTGTGTTAGTATAGATTTCCAGCCTTCTGATATTGTGACACAGCATTGTCACCTACAAAGCTTACTCTTTGGAATCACATAATGGAGTTTTAAAAAAAAAAGGCAAAAGCAATCTTGCAGTGTTTTAAGTCTGCTTACATTTTGTATTCAGTCACAGTGATAGGCACCCTGCACACATGCGACT
>331595 NS=58 contig=overlapped:33
AGGTGGCCTTCATGGCCTGTAATAGAGAGCTCCCCGAGACTAGAAAACACTGCTCAACAACACTGAGAATAGGCCAAAAGCTTACCTTCTGTCCCTCAGGGAAATTTCTACCATGACTTGTACTTCACTTGTGAGAGACTGTGCAATAGACTTTGCTTTGATTTTATTTTTTATGTAATAATGAACACTAACATACAGTTTAGTTCAGAGTTCTACTTGCTTGAAATAACACTACTTGAGCTCATTTGACT
>331596 NS=67 contig=overlapped:56
GTATGGGCTGCACACTGCCCTGGGTGTCATGAGGCTGTGAATTACACTTATTAGTGTCAGTATTGTGACAACAATGGTGCCCACATCATGATATGTTTGTCATGTCTGACATAAATAAGAATATATGAGAAGCACATTTCACATTTCTGTTGTGCCTGCATCCTGGAGACCACATGAAAAGTGGAAAATGCCAAGCTTCGGGACTGCAGCAATGCACTTCATCAGACT
>331597 NS=78 contig=overlapped:35
ATGTGCCTCCTAAGAATAAGCCACAGATATCTTCTTACTGTGGGTAGACTCTTTCTCAGGACGGATAGAAACTTTCCCTGCTGCAGCCGAGACTGCAGATGTGGTCTGTTCCCACCTCATGAGTGATACCCTGCCCAGATTCGGACTTCCTAGATCCATACAGCCCGATATGAGACTGTCCCCAAAAGCCAGGTGGCTGGCTCCCGAAGAATAACAACCCAAACTGTTTTCAGGCTTATACATGTGACT
>331598 NS=47 contig=overlapped:66
CAGTGGCACTGCATTGCCTCCGAGTGTCCCCATCGCCCACTTGGCATGAATCCCTGCTCCATACCTCTGACAACTGGCATGGAAGTACAGCTTCGGACGTAGGGAAGTCTTGAGACCTGCTTCCGTGTGCTACATTTTTCTAAACTCTTCTCCAGAAGGGAATGTCTCACAGAGCCTGTCTACCCAGAGGTTTGACTCTAAATTTTAAACACTCGACT
>331599 NS=82 contig=separate
CTGTGTTCAGCGGCAGATGGAGCAGGGCCTCTAGAGACGCCACCTACCTCAGTGTATCTGGTCAGAGCTGGTGCCCCTGGCCCCAAGTGCGCATGTGTAGGTTGGAAGCCCCACCTCATTCTACCCATTGAAAAGGAAACNNNNNNNNNNAACCCTGCGTGCCCTTGGTTTTGAGCCTCTGTATTAGCTACTGTTCTCATGCTATGACAATATAGCCAACAGAAGAACCGAAGGCAGGGCTTATTTCTGTACAATTAGTCTGCGGTACAGTCCGCCACGGCAGGACATCGGACT
>331600 NS=21 contig=overlapped:74
GTATGCTTTAATTTTTATTTTTGAAATGAATTTATCTGTGGTTGGTTATCATGAGATCTTATTAAGTAACTGAGACCATGTGAATATTCAGATACTCTGGAGCTGTCTGCTGTCTCCCTTATGAAAGCAATCAATGGTTATCATGTAGGCCATGTGGGGAAACATTCCTGTTGTAAGTAACAAAATCAGTCAGAGAGAATTCATTAGACT
>331601 NS=88 contig=overlapped:63
CTGTGACCACATACTGGACAAGACACAACTTATGGGGAACTGGCTCATGATTTGGGGATACAGGTCATCCTGGAGAAGGAATGGCAGTGGCAGAGACCAGACAGGAAGTGGGATACCCCAGAAACTGTAAGGTCCACTCCTGGTGACCTACTTTTCTAGACAGGCTCCAGAGCCTTCCAAAACAGCATCACAAGCTCAGGGGACCAAGTGTTCATAGGACT
>331602 NS=123 contig=separate
CAGTGGGAAATAGCACATCCAGGAGAAATTTTAATAATTCTGCAGGTGGAAGTGAATAGGCCCCATGAAAGGGGAGGAGGAGGGGGAGTCAGAAAGCACAGACAGCAGATTAAGACTACCACACAAGATTCCAGAGTCCTTCTATCNNNNACAGCAAACTCCAAGGGTTAGTGTTCTCACCCCTAGCGACAGAGGGGAAAGGGGTGCTTGAGGGACTAAGTGTAGTCAGCCATAGTCACCCAGCTAGCAAGCCCAGGACAAAGCCTGGAGCTGAAGCCTAACCACCACGGGACT
>331603 NS=21 contig=overlapped:49
AGATGAAGACACCCGTCTTCTTGTCCTGAACTCTTTCCCTCTGAAATAGGGTTGTTAGAGCTCCCTCTTTCTTCTTTGACTTCATCTCTGCTAGTTGACTGGTTCCATCACATGAACTAGTAAACATCGCTCTGTCTGAGGATGTAGTCTAGTGCCAGCATGACATATCAGCCACAGAGGGAACTTCATCCTTTTTCTCTGCCCCTCAGCGAGGATCCTGAGGCCTCACCTGACT
>331604 NS=83 contig=overlapped:113
TGATGCCTATATCAATCCACTGGGCTCCAGTGACGTTATAGCCAGAAATCTCTACTGTTAGGGCCTATGCAACTCAGATGTATTAGGGAACATTCTAGGAGAATAACACTGTATAAAGCCAGGGCTTCCCAGTGGAGTAGCAGGCTTTGTAAATGCATGAATCACTTGACT
>331605 NS=88 contig=overlapped:83
AAATGCTTTCCATTCTCCTGCAGAAAAGGTGGTCAAGTAGCCGTATCGTCTCCCCAGCAGCCCCAGAACACTTTACAGACCATTTCATTTCCCGATTCTGCATAAAGCCTGCTAGACATGGGGGAATTACAGCACTGAGATAGTATTGGCCACTGCCCACAGACACCTTCCCCATTGTTCTCTCTCTCTCTGCACTGGACT
>331606 NS=100 contig=overlapped:104
AGATGCCTTTTCCGAAAGGGAAAAAGTCCTTGCACTTCGGGGGCTGGGAGAGAAGACAGAACGTGTGAGCCCCGGTTGGCCCATGACCCCTGCCATGCTGCCCCTGTTCTGTACCTGAGGGTGTTTGTGCGTGTGCAGGGAGCTCATGCTGTGCCCCGCTGCTCTCGGCATCATCAGACT
>331607 NS=51 contig=separate
CTGTGTTTCTGAGTGCTTAGGGTTCAGTGTTTATAGGACATCTAAAGAACTGTGGTGACAAGAAAAAAAAAGTATTTTAATTTCTGTCCACCTTCCCTCTTGTATTCATAAATATATGACATTCACCATAATCCTCTCATNNNNNNNNNNACTGTCTCCTTTGTCAGGGATGATCTTTAATGTAGTTTAAGGATAAAATTCTTAGAAGTCCAGAAAGTGCTAAAGGAAAAGATTTTTCCAGTTTAACCCTGATTTAATGCATATCCTGTCTTAGCTGACTCTATGCACTCGACT
>331608 NS=41 contig=overlapped:122
AAATGGGCCAGGAGATTGGAAGAGAGCAGCTGGCATGAGCCAGGTCCTGTGGAAACAGGGCAGCCCACCATGACTCATCATCCTCATCCAAGGGTTGTCACAAGCTGTTTCTGGATGTTTGCTGGCGGAGGAGACAGGTCCCAACAGATCTGGCATTTGACT
>331609 NS=11 contig=separate
ACGTGTATCCCTCATGTTTTTTTCTTCACTCTTTTATTAATAACAATAAACATGTCAATAATTTCATTGATTTCTGGAAAATTGGAGCCTGACAATTTCTTCTCTACAAAATATGAAAATGTGTGCCCGTGACATAAGCCNNNNNNNNNNCCCCCCCCCCCCCCCCCCCCCACCCCCCCCCCCCCCCCCCCCCCCCCCCCCCC
>331610 NS=29 contig=overlapped:84
GCATGCCTTTGAATTTCAGGGGGTGTTAGCACCACAAAATTTTGATACTATGCCACTTCTGATGGGTATAACAGATGATGGAGACATATAGCATTCTCTGAAAATCCATTCATTTTTACTACACCTTTTTCCTAGCTTTCCCATCTTGAAAAATTAAAGAAAAAAATTCATCAAAGTTAAATGTGGTCTAGCACCAGACT
>331611 NS=100 contig=overlapped:84
GTGTGCCTTGTGAAATAGCGTAAGTAACTCAGGCCCCACGCCACACAAATAAAATCATGTCTGGAGCCAAGATCACTCTTGCTTGCCTAAAGCTGCTAGGCTGTGCTCTCCTATAGCAGGTTAAAATGGCTGGTACCGTACTGGGAGTGTGAAGCCTGGGGCTGGTTGCTGTTGGTTGCTCCTGGTCATCTCACCCGACT
>331612 NS=87 contig=separate
ACATGTCTTACAAATGGTCACTATCAAGAACTTTGGTCAGCAATGGACAAGCATGACTCTCCACACACCTTGAAAATATACTAAGCAGAGTCCTTATAACCTGACTCTGCTTTTGATTTGTTCTCTTTCATTTGTGACATTTCACATGATTTCATGTGTCAATTTAATTACTTTAACTTGTGTATATTTTTTACCAGTGGCAGATGATAGGAGGTGTGATGTGAAAACCCTGTGTGATACAGTCTTTGCTCTTCCTCACTCTGTTCCTGATAATTATAATGGACACACTAGACT
>331613 NS=42 contig=separate
TCATGGCCTTTGGAGGGCCCAGAGGCAGACGCTTAGCTGGTAAAGCCACTAGCTGGTAAAGGTGGCACAGAGCTTGCCCGTGGCTGGGTCTCTGTGGCCTGTGAGAAGCTCACCTCCTCAAACAGGCAGTCAGTACCTTTNNNNNNNNNNAGAGGTAGGTTGGCAGAGAGAAACAAACAGGACCAACTGTCATCTTGACTCCTGGGACCCAGAATGCCCAAGGCCCAGAGAATACTTCCTTCCTGGATCCTGGCCACAGGGACCAGACTGAGCCCTGTCAGCTGCCATCTGACT
>331614 NS=102 contig=overlapped:24
TAATGAAGAACACCGTTATTGCTGCAAAGAAAGTGCTGCGGCCTGAGGAGCTGGAGGTGCTGAAGTCCCAGCAGCGTGGGGTCGCCACCAACTAGCAGCCCTGCGCCGGCCTGAGGCAGAGTGGGCCACAGGGGGCAGGGTTTTTAATTTATTCTGTTGAAATGGTTTAAGATGATGTTTGTATTTATTGAAAGCTTAACCGAGTGTGTGTGGGTGTGTGTGGGTGTGTGGCGCGTGGCTCTGCAGGACCTCACCAGACT
>331615 NS=51 contig=overlapped:123
TTATGATAGGACCAACACTCAGAGATGGAGATATCTCAGAACTGCAGAGAACCCGGCACCCACCTGGTGGCTTACAACTGCCTGTAATTCCAGTTCCAGGGGACCCCAGGCCTTCTGATCTCTGCCATTACCAGGCATGCATACAGTGCACACACATGACT
>331616 NS=56 contig=overlapped:13
CCATGTGGGTGTGGGAACTGACCCTGGGTCCTCTGCAAGGGCAGTCAGCACTTTTTCTGTTGTTTTTGTTTTTGTTTTGAGACAGTCTCACTATGCAGCCCTGGCTGACCCGGAACTTGCTTGGTAGACCAGGCTAGCCTCAGACTCACAACAGAGACGTGCCTGCCTCTGCCTCCCCAGTGCTGGGATTGAAGGTGAGTGCTACCACACCCAGCTGCAGTAAGCATTCTTATTTTTATGTTGTGTGTATGGGTGTTTCGCCTGCATGCATTTGACT
>331617 NS=33 contig=overlapped:101
CCGTGAAGGTCAGAGGACAACTTTGTGCAGTTGGTTCTCCCCTTCCATCTTTATATGGGTTCGGGAGTTCAAGCTCAGGTCACCAGGTTTGTGCAGCAAGCTCCTTGACCCCCGGAGCCATCTCGTCGGCCCCATACCTTTTTTATAAAGACGTCTTCATATTGGAGAGCAATCCACTCGACT
>331618 NS=114 contig=overlapped:104
AAATGTGATAACTAAGAGAGCCTAGCTTAACAGCCAGCAAAACATTTGCTAGGTCAGTAGTGGCAATACCAAACTGGCCCAGTGACAGGTAGAGAGCTAGGTCAGCAGCTAACATAACAGATGGGCAGAGGAAAGCTTCAATAGTCCCCTACTTGAGTAAACACTCATGGGCATATGACT
>331619 NS=60 contig=overlapped:108
CAGTGCCCATGTGAATACTGATTCTGCAGCCCCAGAGAAGTATCATGAGGCAGCCATGGTCCTGGGTCAGTGGGAGAGGGATGGAGCCAGCAGCTTGGGCGCACAGGAGCACGCTTCTGGGAGAAGGGCAGCTTCCCTGTCACGCAGCCTACTGTGCCACACCTACTCACCAGACT
>331620 NS=44 contig=separate
TTATGGGGGCTTCAATGCTCACAGAATTGGTCCCTTTTACTTGCTGCTTATTTAGATTGGCATGTGATTCTGAGACCTTTTGTTCTTTAGAATACTGATAAAATTCTTTAGATATGATTTGAGTTTGGACCAAAAGAGACNNNNNNNNNNAGTCCATCAAAGCTACAACGAAGACATGAGGTTTTGCTGTTGAGAATTTTATGTAAATTTTGTGTACAAACTCAAGGGTGTGCCACTCGGAGTACTAATGCCTCCGGGACCCCTGGGAAGGCAAACATGTCTCACCACACGACT
>331621 NS=63 contig=separate
AGGTGCATGGCAAGAAAAGGGAGGTAGAGTCTTGCTTCATTGATTCTTTTCTGTTATTCTCCTCTGTCTGCAGTGAGACCCATGGAAATATCAGCACTGATAACATTCAGAAAATACACTGAATAGGCTATTGAGGAAAGNNNNNNNNNNTTCATCTTTCCAATCAGTTACCATCGATCATTATCAATCACTCATTGAGGAAAAGGTGCTATTCAGGATGCAGCATGAAGAAGTTGTTGGAATCATTGATGCACAAACATCTGTTCTCCTTTCTTATTTCCTTAGCATGTGACT
>331622 NS=4 contig=overlapped:68
GGATGGACCTACTATGGGTTCCCTCACACCAGATGGTCACTGACGATTGTGTTTTCTTGCACTGCAATTCTAGATTTTATATGTGAGGCTTCTGTCTTACAAGGTGGAAAATAAATCACATTTTAAAATTTATTTTTGACAATTTCATGCATGTATACAATGTACTGTATTGTGTCTACTCCCCATGGCCTTTTCTGTCCTTCTTCCCACTCGAC
>331623 NS=57 contig=overlapped:73
AGATGAACGACGCCATGGTGAGGGCCCGGCCGCCGCTTCGGGCCGCAGAGGCGGAGGGACAGCGACGACGGCCTAGGCGCGCTCGGCACCGGCAGCGGACGAGCGGACCGACGGGCCGACGGACTGGGCCGCCAGCGCTTCGAGCCGGCCACTTCCGGGAGCCCCCGCGCAGGCGCAGTCGGAGGGGCGCGCCGCTCGGTCACATGAGACT
>331624 NS=39 contig=overlapped:128
AGGTGGCTTTGGCTGATGGTGTACAGCTTATCTTGTCTGAGATTGGCCCCACCCCAGGTTAGCTCCTCTCTGCATGCCTCTTATCTTCCTGGATCATCACTTACTTAAGAGGCGTTTTTCCTATGAGCAAAACACATGAGGGCAATCCATCTGACT
>331625 NS=77 contig=separate
CCATGATGGCCCACAGAACATTTGCTGGACACCCTGCACCCATGAAAGAATGAGTGACAAGGCATGTTGTCTTCTGTTGTCCATTTACTGCTCAGGTCATGGGGAAGGAGGCCCGGTCTCAGGGACTGGTCAGCTGCTGAACACTGTGGTCATTGTAGGCAGCGAGCACACCTTAGTTCTTAAACACATGTTAGGGTGGTGGAGATGGTCACTGCAAAAGTGTGAGGGCCTGAGCTTGGATCTCTGGCATCCATAGAAAAGGCAGGCATGGCAGCGTGCTTCTGTCACCAGACT
>331626 NS=47 contig=overlapped:79
GTGTGAAAGTGTCAGATCCCTTGGAATTGAGGTTACAGACAGTTGTGAGCTGCTATGTAGGTGCTGGGACCCTTCTTCCCGGGTACTTTGGAAGAAGACAGTACTCTTAACCACTTGAGCCATCTCTCCAGCTCCTAGAGAGTGGTTCTTAACCTATGGATGGAGACTCCTTCTGGGGTTGCATATCAGGTATTTACATTAGACT
>331627 NS=54 contig=overlapped:44
CTGTGGCTCCCTAGAGGTAAGACCCAAAATTAAATGGAGTCTGAAAAGACTTCCAAGGACAGAAAGGGATCTGAGTCAGACTCTGGCTTCAGAGAGCATGGGAACCATTCAGTACGAGCAGGGTCTCTTTTCCACCCTAAGCAGTCTCCTACCTGCTGGGTGCGAGCCAGGGTGAGAAGCAGGTGCAACGCAGCCTCAGTAAAATGCAGGTTCTGCTTCATGCGGAGGCTCACCTCCATGGGACT
>331628 NS=68 contig=separate
TGGTGTCTTAGTTTTAGGCCAGGATGACTGTCAGCTTCTTTCTATGACCTGGGAACTGGATTTACTGCCTGCTAGGAAACATTAGGGAGCAAGAGCCTTGAGACAGCAGAATGCTAGGAGGAAATGACAGGGGAAGTAAGNNNNNNNNNNCATGATGCCAACAGCAACTGAGATAAAACATGCTTTACCACCTGGAGGAGCCGTGTCATCAGATCCCCACTGTGAACAATGGGAGAAGTTAATTCCTTCTCTGGGGCTGTTTCTGAGAAAGGTGGTTACAAACACCACTCGACT
>331629 NS=41 contig=overlapped:101
AAATGATCTCTAGTAATAACTAATTTGCTACAATTTATTTTTTATTGAAAGGGAAAAAATTAGCATTTTAAAAGCAAATAAATCAGAAACCTCACTCCTGTTTCAAAGGGGTATTCCTGTGCAGTGCTCGGTGTTCCTTTCTTTCTTCATGTGTGTAGTATGCGTGTATGTGGACATGTGACT
>331630 NS=31 contig=overlapped:57
GAATGTAGGACTGACAGTCAGACATGGGGAACCCATAAGGAGTGGATCCCTGCAAAAACACAGATATTTCTTCCCTCGGCAGCTATTGCTCCTCAATTATTGGTGGGGTCCTGTGTGCTCGTCATTCACCTAGGATGTAGTGTTGACTATTTTGAACTTGTGCCAGTTTTGTTCAGGCAAAAGTTCATAGGTGTAATGGCCCTGTCATGTCCAGAAGACACTAGACT
>331631 NS=59 contig=overlapped:16
CCATGGGGACTGTCTTCATCTGTAGAGGGCTTGAAGTCTCCTTGTTTTGTAGGAGAAGTTTGGGTGGTTCCTTGGGTATAAGGGCCATGCCTTGTTTTTTTCCTAGTAAAAGAAGTATGCCTGAGTGTACCATTGGGAGAGGCAGAATGTCTAATGTTCTCTTCATGAATTGGAGTAGTTCCAAAATTCTTTTCTGTAAAGATGGAAGGTGCTATGCTGTCTTGTTCTTTTTGTTTCTGACCCTATTTGACAGATGAAGCATATGACT
>331632 NS=59 contig=overlapped:86
TGATGTGAGTGGCAAGCTGACCATGGGTAGCTGGTGAATCCTGATTGGTTTAATTACAGCTCTAATGTAGGTGAATTAGTAGGGGCCTTCAAATGTAGAGTGAGTCTGTGAGAGGGGTGCTAGTGTTAAGGAATGTGTTCATACAAGTACAGCTCAATGCCTTAGAGCTGGGGTTTAACCCAGCCTTCCCACGTGACT
>331633 NS=34 contig=separate
TCATGAATTTCACGGATATAGATGTATGTTTTGGGAGGCTACCACTTAATTCCCACTTCAAATTGTCCTCTAGTATTTGATCGATATAAAATTAAGCATGCTTTCTTTGTGTTTATTTTTAAAAACTCACCTGCCCATGTNNNNNNNNNNTTTTACTTGTGACTTTATGATCTAGTGTTATGAAGTACTTTGGACCTTTGAAACTTTTTTTTTTGGAATTAGGGATTTAAAAAAATTCTTTTTTGTCTTATGAATGAGTATTTTGCCCCGTGTATGTCTCTGCACCACTTGACT
>331634 NS=93 contig=overlapped:7
ATGTGCGACATCATCACTGTCCCCAAAATTATTTGAATACCTGGTAGGATAAAATGTAAAATATGGCATTTCTTAGTGACTCTGACTTGTTTGTTTTTTGTTTGTTTGTTTGTTTGTTTTTTTAACTCTTTGCTCTCCCTCAAATCTGTAATGAAAATGATTGTGTTTTCATAAGGATAAACCTCACCCTAAGCACTGAGGATGCAGAAACTGATCTTGCAATTGTCTTTATTGGCTTGCAGCATATATCTACATGGCCCTACAACCTCACCCGACT
>331635 NS=98 contig=overlapped:6
AAATGACATGAGAGTAAGTCAGGGGCTTTTTGGAAAGGAAAGGTTCAGTAGGAGGTAGATGAGAGGTTAACAGGGGATTATGATCAAAATACACTGCAAATAAGTAATAAATCATGGAAGATCAAATACATTTTTAAAAAGAAGAAGAAGCAGTTGACTTATGAGAGGACTTTAGCATAGCAATTTTGAGGAGAAAGGCCAAAAGAGAATGGGAACCTAGCTGGGGTTCAGGACACTATGGAAGATATAGGCAAGCCCTGGAACAAGTCCACTGGACT
>331636 NS=25 contig=overlapped:60
TGATGACCAAAAAGATCTGTGGCCTTTTCCTAGTGCCTGTGGGAGGACAATAGAGACAATAGGACAATTCAAGAACCATCTCACCTTCAGGCGCCATTTATTCAGGCTACAAAGTCATATCTAAACTCTGCCCTTTTGCCCTCGCAGAACCTGTTCCTGTGGGAGATGTGGAGAGAGGCTCCAGGAGTTCTCTACGGGGTCGCTATGGGGAAGTCATGCGACT
>331637 NS=105 contig=separate
CTGTGGACCTCATTAGCCGTAAATGAGCAAGTTCAAATCCAGTGCCATCAGTCAGGTTCAACCATATGTTGGGGAGGAAGATGACTCTGTGGTCAGGCTCCTGGCCAACTGGGAACATCCTCAACCGGAGAAATCGGGGCNNNNNNNNNNCTCCAGTGAGGCTTGCACACCTTCACGTGCAAGGAAACGTGAGCAGATTTTTGGAAGTATAAATGACCCGAGTTAAGAGCAAACTTTTGTCAGACTGGATGCAGTCGGAAATAGAATGATGAGGCCACGTGAGCACACAGGACT
>331638 NS=70 contig=overlapped:12
GCATGCCGCACACCTGCCCTACCTCTGGCTCCTCCCCACTTGGTCCTCTGCTGTTCTAGAGCCCTTGACTAGGAGACTCTTGCCCTTCTGCAGCCTGACCAAGCCTGCAAACATTTTCCCTGGCCTAAAGCAAGAGTGGCCAGGCCTTTTGGACCACAGGATCCTGCCTAGGCCACACACAAAGGGTGGTGAGTGAGAGGAAAACACACTTCCCAGCACCATGTCTTCACCAGAAAAGCGGGCGTCACTGGACCACTGGTCATCATAAGACT
>331639 NS=63 contig=overlapped:73
ACATGGGAGCAGAGGCTGGCCTGGGCCTGAGGAAGAGAACTGGCCTGGCTTTGAGGCTGCCTCGTGGGGTTCTCAGTCGGATCTTCCTTCCAGGCTGGAAGTGCCCCTGTGCCTCCCTGCTGGGGGCATGCTGGAACCGTGAGGCATCCCTCTGCTGCCTGAGTGACAGCATCTAAGAAAGGCTGGGGTGCTGCCAGTGAGGCATGTGACT
>331640 NS=42 contig=overlapped:112
AAATGTCAGCGGGCACAGCAAAAACTTGAGTTACTGTGGTTCCCCGACAGCTTGTCCTTGCCTCCAACCCCAGCACAGTCCATTCCTACATCACAGGAGAGAGAGGCAGGTCTCTGCTAAGGGTAAGCACCCTACATTGCTACAGAGCTCGTGTTCAGCATCTCATAAGACT
>331641 NS=57 contig=overlapped:115
CAGTGAAAAAAGATCCACCTCGAGTTTGTGCTGTGCTCAGGCCACTGCAGTCTGTGGGGTGACCTCAGGCCAGAGGCCTGCAGGTCTTACATGTGCTGAATTACCGAGAAGGTCACACCCGTACCCAGTTCCCCTTCATGGGTAATTCACGTTGGTATAGCACGTGACT
>331642 NS=91 contig=overlapped:109
CTGTGTATGTCTTTGTTTCTTCTATCATATTGACTACACTCATCCCTTAGTGGAACCAAGCACATTGGCAAAGGAGAGCAAATGAGTACTTGCTGATTGACCTATTTTTAGGAAGTAATTCCTCTGACAATGATGGAAGGGCTTCATTGGAAAACAGAAAATATTTCATGTGACT
>331643 NS=125 contig=overlapped:20
CTGTGAATGCCACTAGACCAAAGCCTCAGAGATCCAACTAAATCTGAGAAAATTTCATTCAGCAAACCCATAACATGAACAAGAGTGGAAAGTGAAGGGGCAAGAAATCATAAAATGTGAGCTAGCTGAAGAGTGGCCACTGAGAAGAAATTGAGTATGCTTTTCTCGAGTGTCTTGTTTATTTAAAGCAGCCGAGTCAGGCAAGTCTCTAATAGCATTCATGAATATTTGAGGACATACATGTACTCTTGTTGTCATAGGACT
>331644 NS=103 contig=overlapped:74
GCATGCTTTCATTAACACAAGCTGTGGTGGACCAGGCTGCCAGCTCCCTGAATGCATGTCTTCCTGGGGTGATAGAGAATCAATTGGCTTGATGCAACTTCTGGATTCTTGCTACAGCCTTGGCTCAGGGCCCAAGGAGGCCCTCAGACAGACATCAATAACCTTGCTTCTCATTGCCTTTATTGGTCTCGAGGCCGGCCCCATTAGACT
>331645 NS=44 contig=separate
CCATGTTGAGGCTGTGAAGTGTCTAGCTCAGCCTGCTGCCTTGCAGCTTTTGTGGGGCAGGAGGAGGGTAGTGTCTCTTCCATGGTTTGATAACTAGCAGTGTGTATGGAGAAGTGATGAGGCCTGTGCAGCTCTAGGCTNNNNNNNNNNCAGCTACCATAATTTTCTCATGCTCACTCTCATCCTTCTACTGTGCTGAGGGATTTGGGAGTCAAAAGCAAAGCAAACAGTCAGAGCCGGAAGTGACCACCAGCCTTGGGTAGTGACCCTTCTGTTCCTATCCCACATCCGACT
>331646 NS=46 contig=overlapped:85
ACATGGACTGTCTTTCATAACAAATTAGCCAAATACTAAAGAAAAAGATAGCAAGTTACAGGGGATTATTCCAAAAAGAAATAATGGAGAATAGATGACGTTGGGGTGGGGTGGACAGGGGAGGAAGAGATTTGTGTGTGTGTGTGTGTGTGTGTGTGCATCTGCACACACATCCATTCACATCCACACACACACGACT
>331647 NS=80 contig=overlapped:28
ACATGACAAACTGAACTTATAGGGAGTTAGAGTCAGTTTAGATGGTGGTCTGCAGTCTCAGTTACTTAGAGTGAGGAAGGAAAAATGTAACCTTAAAGCCAGCCTTAGCAACGTAGGTAGTGTGACCTCAAAAATAAATGGCTCCATAGCTCTTGGAGAGGACCCGGGTTCAATCACCAACATTCACATAATGGCACACAATAACCTGTAGGGGATCTGACTCCATCTAGATTCCTCCAATACAACGCATGAGACT
>331648 NS=75 contig=overlapped:125
TAATGTGTTATGCCCAGATCTTAAGGTCTCCAAAGTCCACCAGGAGCAAAGACCACGAATGCAAGAGCAAAGAGCTTTATTTGGGCTTAAGCTTGGTCTCTCCACCGTCACCAGCACACTGGATCAGAGAGGAGAGCCCCGAACCAGCTGCACAGGACT
>331649 NS=35 contig=separate
CCATGTCCTTTTCTTGATCTCAGGTACTTGAGTCGAACAAAGATGAATGTGCTCCATTTTGAAGCTTTCACTGGTACACACTGTGCTTCAAATTTTTACAGTCTGGCAAATCTAATTGCTTGTAATTCACCGTACTTTAANNNNNNNNNNGTTTATGATAATGGAAAAAAATCTTTTGAGCTTTAATTAGGTCAAGTCGATTTTTTTCTTCTTCAGCCAAGGACATCATTAGAAAACGCCTTGTGTGATGCAGGATTTCAAAAGCAGCACAGTCAATGGCTTTTCCATTGGACT
>331650 NS=61 contig=overlapped:106
CTATGACAATATATTTGCACACTCATCCCCCTGTGTAACACGGACTGGCCTCAATTTTTCTATCCTGCTTCAGTTTCCCAAATGCTGGGATTACAATGTGTACTACAAAGATAAAGACAGCTATTTTCAAAGGACAAAAAGAGGGGGGAGGGGAGAGATAAGCAAGAGACATATGACT
>331651 NS=15 contig=overlapped:73
GGGTGTTGACTGACACTGTTTCTCTCATTATATGGGAGCATCACTCCCAGATTGCCCTCTAGCCAATCCTAGGCCTGACTGTGGATGACTGAAAGTGCCAAGGTTCCCTTGACCCAACCACTGTCATCACTAACAGCGAGCCACATGTAATTATGATGCCATCTCCTCCCTTGTGGACACCAGAGCCACTTACTGCTATACCCACACGACT
>331652 NS=31 contig=overlapped:78
TCATGATGTGGTTAAATACTCACAGGATTGGTCTTCAGGGTGGGAGTGGCTCACTTACCCATCCAATGGATGTGGAAATGTGGCTTTAAAAGAGACCAAAGTTTTCTCTGTCTCAGAGCTTAGAGTAACTTCTCAGCAGTCCTTAAAGAATGTTGACCCAATGCAAATGTTCTCTTCCATTCTTCTAAGAAAAAGAGCACCAGACT
>331653 NS=103 contig=overlapped:106
GCATGCCTTTATCCTTTGACGTGGAGATTTATTTCCTTCCAATGTATAGCCAGCAACGGGATTGTTGGTTGGCACGTTGTTGGTGACGGTGATGGTAAGAGTGTTGTTGAGTGCAGAGTCTGAATTTGGATCTCAATAAGGTAGTAGGTGAACAGTGAGGCAGGATAAGCACTGGACT
>331654 NS=124 contig=overlapped:25
ACATGAACGGCTATCCCAAGCCGTGGTTCTAATTGACTTTATTCTTAGATATGCACGGACTATACCAGAGACTTTCCCAAGTGGTGTGTTTATAAGGTCCGCTCTCCAAGTTGAAACCCAGAGTCAGACAACTCATTGTTACAATGTGAAGGAATCACGTCCTTCATAGGAAAGTGTTAGGGCCGCAGTTGATGGGGAACAAGGGCATCTGAGGGGAAGGGAGGCTGGCACAGGGCTGGGCTCCTCCTAGCACACGACT
>331655 NS=88 contig=separate
TAATGACTTGGCTTTCTCACTCTGTCATGTTCCTAATTAGTGTGAGCTAACCTAGGTCTATTTTTTCTAGAAGTAAAAAGATGTTACAAACTTTACCCATATAAACTTTCAAATGAACATTTTGCTTAACTTCAGTAAGCNNNNNNNNNNGTATCTGAAAACAGTTTCTGTAGGTGAGTGGAGTTTTGGTTGTTATATTTCTATGTAAGAGCAGTGGGTTCTGAACTAGAGCCACAGAAACTCAACAAATCCAAACCCATTCTGTTAAAATGATCTGGTGTGCAGCATCTGACT
>331656 NS=90 contig=overlapped:116
TTATGGTGACTTGTTAGATGACCTTGCAGGAGAGACTGGAGCTGAGACAGTGTGGCATCACTGATGATAGGACCACAACTTGACTGGGACTACTTAGCTGTGCATAGCTCTTTCATACATACATTCTTAGCTGTATGAATATATGTATGTGTGTATGTACATATGACT
>331657 NS=51 contig=overlapped:94
CCATGGAAACCTCAAGATTCTCCCAGGTGATGACTGGCTGAGAGGGAAATGATACCATGCAAAAGGTGAAAGCCAGTAAGAGTTTCTGGAGCCAGTTATTAAAAGGGCCAAGTAGATGGCCTTCTTGAGAGAAAGGCTGAGCAGCCCTACATTCCTCAATCTGGGCACCTGAAAGCATAACACACGACT
>331658 NS=86 contig=separate
ACATGGACAGAGAAACAAAGAGATACAGAGCATCAATAAAAACCTGGATAAACCTAGTTTCTCTACAGTCTAAGAATTCACTTCTATCACAGATGACCTAGCTTAGCCATATGCTATCATTGGCCTCACTCTACATTAACNNNNNNNNNNATAGCTTTCTAAGCTGTTATTTCAGATACATGGAGTTAAGTCAAATCATTTGAAACCCCTGACTCTTGACTTTGGCGTACAGAAGTGTCTGATGAATGACCTTTAATATCAGAGTTCAAACCTTCCCCCGCAGAGCATGCGACT
>331659 NS=43 contig=overlapped:87
ATGTGTCAAAGATGGTAGCACAGGTGATGAATTTCCTTTTTATTCACAATAGCAAATAAAGAAATTGCTCCAGAATGGGGCTGAAGTAGAGCCAAATATTCACTCCTTTAAACAAAACAAATCTCTTTAGAAGGCTCTGGTCTTGCCAGGATCAGTTAACTGACACCCTGAGAACATTTGAGCTTCCTCACTTGACT
>331660 NS=50 contig=overlapped:134
ATGTGTGCAGAAGCCGAAGAACATACGGGTATCGTGATCTAGCATTCTCTGGCTTAGTCCCTTGAGCCAGGGCTTCTGCTGACCCTGGAGCTGGGCTGGCTTGCTGACAGTGCTCCATTCCTCCGCATGCCTGGCCCTGGGGTCACAGGACT
>331661 NS=89 contig=overlapped:39
GCATGTCCCGATCACCTTCCCAGGCTGAACAGTGGGCACAAAAACACCAGAGACGGGGAGTCCCAGTCACGAGAAAAACCCATGGGGAAGGAAGGCAGCGGGACTGGCCACGGGTCACCCAGTCTTTACCTGGAAAACGACTTGCAGGCCGCAGGTACAAGCCCCCATCACTGAACTGGCCTCCCGCCGCCTGCACGGAGTGACTGCGCCCAGCTCTCTAGCACAGACGGAGCTGCGCACCCGACT
>331662 NS=18 contig=overlapped:89
CCATGTGCACTGACCTGAGTTGGATAGTTTGGCCAAAGCACCCCAAGATAATTGAGGTGTGACAGTCCCTCTGTTCTAGTCTTTCACTTCTTGTTTTCTCACGGAGCCCAGTGTGGGGTGGGGAGAAAACCTGCTCACCTAAAAGGTGGGCCAGCATCCCCCTGAATACATTCCCTGGGGACATGGCACCAGACT
>331663 NS=55 contig=overlapped:47
AGATGTTCAATGATGGCCTCGGATTTCAACTCGTTGTCACATGGAGGACACACTGTTGTACCTAGCAAGGAAAAGCAAGCAGAAGCTGTAAGTCATGGTGACAGGGACCCCTGGACAAGAGACCAGAGGGGAGTCAAGCTAATGAGAGCTAGAGGTCTTCTGGGTCTCCTGAAAAGCATCCTGGGAATGGCAATGGAGGGCCCTTAAACTCAGACTCAAAAACATAAGCACTTGACT
>331664 NS=14 contig=separate
ATATGTCCCTGTTGATTAAAACTGGGCAGAGTGTTTTCTTAGGCTCCTCAGCTGCATTACAAGAAGGACTCGTACAAAAGATTCCATCTGCCCTGATAGCTTGCTGAGCTATGAGCAGTTTTTTTTTTTTTTAATTGATTGTNNNNNNNNNNTTTAATTGATGTAGGCTCCTACTGCCCCTTTCTTTAAGTAATAGGGTTGCTGCACTTAACATGTGATGGTTCTCTCTCATTGACTCATGCAAAAGATAGATACTGAACTGCTGAAATTCCTGTTCCTGATGTTGTCACAGGACT
>331665 NS=96 contig=overlapped:70
GGATGGCACACACACACCAGCCATTTCAGCTTCTGTGGACTGGCTCTGGTAAACAAAGGCTTTTACCAGAAGACTGGATTGGTATGCAGAAGTCATGGTCTGGGGGTCCAGGATGGGGTGGCTCCAGCCCCAAGAAGGAATGATGGCACGGGTCCTGGGAAGCTCCTGTAGCTAGCATTCATGTCAGCAAAGACTCAGAGAAATCCACGTGACT
>331666 NS=108 contig=overlapped:48
AAGTGCAATGTTTGTAAATTCACACTGACCAAGAAATAAAGGAAATGGAGGGAAGAGAAAGAAAGGACAGAGGGGGAGAGGTGGGGAGGGAGGGAAGGAAAATGTTCAAAATCTTCCTGGCAAGAAAAGAGAAAGGAAAAAAAATCCTGCTTAACGAAGTTCCACATTTTGTGTGTGTGCCCAAAATTTCTTGCTGTGTTTATGTGTACATCCTTTCATCATATTTACATATGACT
>331667 NS=66 contig=separate
AAATGTTTTTCTTTAAGTCAGGACAAAATGGACTACAGGAGTCAGAACAGACCATGGCTTACGTGTGGATCATGAGTCCAGACTGAGTGTAAAAATTAAGTAGAGCACATCTCAGCTTCAGGTTCCATTTAACTACCCCTNNNNNNNNNNACCCAAAATCTATACCTTGAAAAACTAAACAGCAACTTCAAATGATGGGGTTAAAAAGTGTGGTTTTAAGGATTTAGTTTGAATTAAGTAAAGTCTTAAGGATGGAACTCTATTGATGAGATCAGTGTGTTTACACACGAGACT
>331668 NS=66 contig=overlapped:65
CTGTGTGTCTGTTATTACTATGAAGAGGAATGCATGGGGCAGCAGCGTCCATGAGGGATTCCATATGGCCAGCACTGGAACAAAACAAATGATCTGACTCAGTGACTCAGCAATGCATTTGAATCAAGGAAAGAGGACACACAGGGAAACAGCATCTGAGATGTCAACCACAGATGCAATGATAAGTGATTGTGGCAGCCAGAGGGTTCACATCTGACT
>331669 NS=91 contig=overlapped:7
AGATGCGACAAGGCATGGCTCAATTGGTAACGTGCTTGCCTCACAAACATAAGAACCCAAGTTCAAACCCCAGAACCTCATAAAAATTCTGAGGTGGTGGCACAGACTCGAATCCCAGAACTGGGGAGAGACATTGAAGGATCCCTGGGGCTTGCTGGTCAGTCAGTCTAGCCTCATTGATCAGCTCCAAGCCAACGAGGAAACCTGTCTCAAAGAAAAGGAATATGATACTGAAAGTTACAGCCAAGGTTATTCTCCAGTCTCCATACACACGACT
>331670 NS=22 contig=separate
AGATGACTTAAGTTGCAAATTTATATCTAAGCAACTTGCAAAAGCAGCCTAATGCCAAATCCTCCTTCCGTTCAATGTATTACTTTCTGTGTGCCATCCACTTAACAATATACAGATGACTGCAGAAATGCTATCAGTTCNNNNNNNNNNATGGCTATTTTGTCTTGCTTTCTCACTGATTAAACAAAGACCAATAAAAAAAAAACTGCTTTTATTCTTGGCCAAATAAAATTAAGTGTTTGTCTGGTAGAGTGGGATGTGCTGCTACCTGCCTATAAATCCTAGCACTTGACT
>331671 NS=37 contig=separate
TTGTGGCCACCCAGTATCTGACGGAGGAGTCCTTGAAGAATAAGTTGTTACTTTGGGAATAGGAGGCGCCAGTGCTCTCATTACAGCGAGTGTGAAGTGTCTAGGCCTAGTTAGCATGAGGCTTCAAAACGCGGCCCAACNNNNNNNNNNATTGCCCAGCAGCCTCTGTGTACCAGGCAGCAGCGGCGTGAATGTGCCTCACATTTCCCCTTTGCATTTACTGAGTTGTGGGCATTATTAGGGACCATTACATTTTTCAAGGAACCTCCAGTCGATTTTCAACTGCATATGACT
>331672 NS=108 contig=separate
GTGTGAGGAGACAAACCATAGTCAAACCAAAGCAAATGACTAAAGTTATGGCTTAGCTAGTGACCCTTCCTGGTAGGTATATAGGAGAGAGTAGGATTTTGTGACGAAGCCCTCTACATGTCTGGTTCTCGAAAGGAAGANNNNNNNNNNGCTATCTCAGTGAACACTCGCCCACTCTAGCTACCTTAAAGTAGGCACTTTCCAGCAGGGAGGGTAGCTGCTTCATCTGACTTCCTATGTTTCTAGTGTCAACAACGGGCTCTTGCACAGAGGGGTTAGTATCCTCATTTGACT
>331673 NS=97 contig=separate
CCATGAGGGTACTTCATGAGCCCCTGTGAAGTCCCTCCTCCACACTGTCTGGGGGAGTGAAAATGTCAGAGGCCCTGAATGCAGAGGAAATGTATCAAGCCACTCATAATGAACAGAGCCCTCAATGACAAAGTCATCCTNNNNNNNNNNATAACAAATAAGCTTTCACCCTACTCTGGGACAAGACTGCCACCCAGGTAGAAGGCCTGTCACTGAGGGGTGCCCAGGCAGGTCCCCATTTGGTCTTTCTGTACAGATACCTATACGTTTGCGCTTACATGCACACATGCGACT
>331674 NS=64 contig=separate
TGATGTGTTTTACGCTCTCGGCAGTAGAAGAGAGGCGAGGAAAAGCAAGGTTGGAGGCAGAGCTGAAAGCTGGTCCACGTAGAACTCTTTCAAACCCTACAGCTCATATGGAAGTAGGATCTTCCAAATCCTGCAAATCCNNNNNNNNNNAAATAACCCTAAGAATATAGACAATATGCCATTAATAAAGACACAGGTTTCTGGCAACTGTTAGAAGAAAGACATCCTTCTTCTCAATTAAAATTATAAATTATCGCAGAAAGAGCAAAAAATTAGAATAAATATCATGTGACT
>331675 NS=16 contig=overlapped:132
CGGTGAGCCACGTGTTGCCCTGTCCCAAAGCAGACCATCCAAGATCCCCTCTCTAGTCTTAGGCAACCAAAACTATCCTTTTCAGATAGTTTGCTAGCTTGCTCTTTGGGGCAACTGAAGGATGCCACATTTATCTTTTCCTCCACATGACT
>331676 NS=66 contig=overlapped:11
AGATGAGTGGTGCACAACCTGCCTGGCATGCGTGAGGTTGCGGGCTTGACACCTACCACCACAAAAAGAATGCCTAATACAAATCAATCATTTGCATATATTAGTAAATGAAAAGCATCTGTAGTCATATTTTTGCGCTTAGACAAGAGTCATTCTCTGCACAGATAGACAGAATAGTATAGATAGATAGAACACTATAGATAGATAGATACATAGATACACACATAGATAGATAAGTAGATAGATCTAGGTAGCTGCTGATGGCACAGGACT
>331677 NS=85 contig=overlapped:112
AGGTGATGTTCTGAAGTATGTGTCCATGCTAGACAAGAGTAATGGTTTGTCCCATCTTGTAATCTGGAAGTGATGGCTGCCATGGTCAAAGACTGGTTACTCCAATATTATCTGAAGTTGGATTACGACTTTGAACTAGTTAAAACCAGAACCAAAACCTAGCCATCAGACT
>331678 NS=65 contig=overlapped:114
TTGTGTGAAGAGGTGCTGCTCGTGGGCCGCTGTGTGCACGTGAACCCACCCTGAGCTTCTCCCTCCGCTGTTTCTGTGTCCAGGTTTGGTGGCAAGGGCAGTGACCAACCACGCCATCTTATCTGCCTGTTTTTACTGAAGAGCCTTGATCTGGGCCTTGACACTGGACT
>331679 NS=56 contig=overlapped:64
ACATGTTCAGTTTGTTTGCCCTGAAGCATTTGTACAACATCTGCAGGTTCTTCAGAGCACACTTTAATAAATAGCAACCTTGGCAAAACTGTATCTGTGCTCTGTATAGAACAGTCTGTGTGTAGAGCCTTATCCCCACTGCTTTTCCAGATGAGTGAGTTCAGTCAAGTCTCTAAGACATTGACTGACACCCAGCTGCATATCTGTTAGACATTCGACT
>331680 NS=57 contig=separate
TGATGTACAAGGGACCACACGTCTAAGGAAGGCTGACTCTCCCTTCTCTATCAGCCATCCTCTGACATGTATTAACATTTAAAACTGTTCAACATCCTCCTCTTGGAATTCCAGATTCTGATCCTTGCTTTAATTTTCCTNNNNNNNNNCATCTTTAAGCAATTTGACCACATTATCTTGGGTGGTTATAAAATAACCAGTGTATCTCTTTGCTGCCCAGCTTCTGAAGACTGTCCTGATGTTGTTCTGTGTCACTGAGATAGGGCTGAGTTTTGTAGTCTGTTGCACTTGACT
>331681 NS=23 contig=overlapped:62
TAATGAACAGTACAGACAAATCCAGATCTTGCCATTAATGACGCAGATATACACATTAAAAAGAAATCATGAGAGTTTAAAAGCGTTGGAAGGACTTAATGTGGTGAGGTAGGGAGTGACTAGGAAAGCAGATTGAATTATGTGCTCCAACTTTTGTTATCATGATCAGCTTTGTCCCACTGTCACCATCCTGTTTACATTTCAGAAAGCTGGCATCTGACT
>331682 NS=4 contig=overlapped:55
AAATGTAAGGGGTCTGGAGAGATTGCTCAGTGGTCAGCTCAGTTGCTGCTTTTATAGAGGACCTGGGTATGTTCCTACCACTGACACGGCAACCCACAACCACCCACGTCCAGTTCAGGGAATTATTTGATCTCTCTTCCGGCTTCCGTGCATATTCATACTTACATAGTGCAACTAAGCACCCATATACATACAATTAACACACACACACGCACACACACACGAC
>331683 NS=56 contig=overlapped:84
CTGTGGATCTTGATATAGAACTGCGAGCAACTGCTCCGGCACTGTCTGCTTGCACGCTGCCAGGCTGACATGAGGACAATGAACTAAACCTCTGAAACTGTTCTTGCCCTTAAGATGATGACAATCATGAGGCACGGCTGGGGAAGACACCCAAAGGCCTGCTGGCCTCATGGTCCACCCACAGTAGGAGCCACTAGACT
>331684 NS=44 contig=overlapped:30
CAGTGTGATGCAGCCATGATCATTCAGGCCTTTACAGCCATTGAAGCAAGACATTCTCCCTAAGCATGGTTGGCTACCATAAAGAGCTAAAATGATAAGCTCAGGATGCGAGGCTAAGCACTGCACTCAGGGTCAGCTGCTTTGGACCCAGAGAAGAGCATGTCTGATTGCATGCGGGTTGATGCCCCAGGTCCCGCCTCTGAGAAAAAGGTATCGGATGGGTCTGATGCTCTTTGGGTGGATGACACCTGACT
>331685 NS=79 contig=separate
TAATGGAGAATGATTCACCTCAGCGTACCCACATTCAGACGGGGCAGCGCCTACTGCTTGACTCCCTCTCATTAGGCTGCACAGGATTTGCTTCTGCCTGTGATTTCGGTTACACGTGTCCTGATAGACACCCCCATTGANNNNNNNNNNTGCTGGGAAGTGAAAGGAGACTGTGGCCCATGTGGTGTTCAGCCCGGCTTGCTCGCATCCAAACGTGCCTGGCAGCCCGTTGCCAAGTGCTGATGTCAGAGGGAACTGGCCGTCCCCAGCGTGCTAGCTGGGCCGCACACGACT
>331686 NS=8 contig=overlapped:87
ATGTGTATTCAAGGACATGGCACTGATCTATCAGTTTAGGGCAGAGAGCAACATATTTTAAAAACAACATGCTGGGTTGCTTGAAAATGTCCATAGGATGCCTTGGCCAAACAACTCTTATCTGCCACCCAATCCCCCTAGTGGAACATTGATTTGTTCACAATAGATGGCCATTTTGAAGTTTTCCACACTTGACT
>331687 NS=77 contig=overlapped:24
ACATGCAACTCATAACTGTAGTTCTCCATTTGGCAGGCTCATGGATTTCAGCGGGGGGCCTGGAGCTCCTCTTCAGGACAGAGACCAAGGACTCTGTTTCTCTCATGGGCAACTAATGTGCTTTAGGGCAAGGCCAAAGAATACCTGGCCAGGGTGTGGAAAAGTTTTTCCATAGAGTGCTACAGTTTAGCTCTTTTAGAATGAGATCCCCAGTGGCAGTGGAAACTCAGTTGTTGCAAAGCCTATGGTAGCACCAGACT
>331688 NS=39 contig=overlapped:23
ATATGTATATATAAAACAGTAAGTAGGAGGGTTAAAGCCAAGGGGGGAGTTTCTGCCACAGGTCTGTGGTGCTAACTAATGGCATTCTTCTTTTGGTTGGTAGGAGCCAGGTGTTTGCATATTCCAAAGGATTTGCCTAATGGCAGCAAACATGTTATGTTGGGTATAGATAGGGACAATAAAATGGCTATTACAAGGGCTAAAGACATCCCAAGAGAATTTGGCTCTGGACTTGCAGCATTTGAAATCCTTCACAAGACT
>331689 NS=37 contig=overlapped:40
GCATGAAGGGGCCTTCCGGTTGCACTATTTGCTAAAACACAGGGACGCACAAAAACCAAATCTTGCCAGTAAATCTGATCATCAAAAGCAATGTAGGCATTTTTAGGAAGAAATGGGTCTGTGCAAGGGAGAAGTCTCCACTGAGCTCCGTCCCAGCCCTGCCAGCCAGGATGCCCTTATACTGGGGAAGCTGTGTTCCACCCTCCCACACATCCCCACCCCCCTCCACCCACGCCATCCGACT
>331690 NS=58 contig=overlapped:42
AGATGCTCCCTGCTTCCCAGCTTTCTCTTCTGAGCTTCATAGCACTCTGACTTTGACCTTGTCCCATGCTGCCTTTGCTTTGTCCGTGTGTCCCCCACTCAGTTCTGAGATGACTTGATCTTCTCTGGGTCTGCCCCTGACCCCTGGCACAGACAATAGGCACTTAATAATTGGCTTTGGAAAGCAGGAGTCTATCATGAGCCCTGGGGTGGAGCAAACGTCCTACCGTTTCCCATCTGACT
>331691 NS=61 contig=separate
CCGTGAAAATATACAGCCTGCTGTGAATAATGGTCTTGGGAGGAAGGCCTGGCCCAGCACTTCCCAGTGGCTCCGTGTCAAGTGCCTCTGGCGTTTTCATCCCTTCGTGGTTTCTGGTCACCAGTTACTCTGAGATTCTANNNNNNNNNNTCCAATTGGGTTCTCTGTTCCCCTGCCCAAAAGGAGGCCAGCTCCAGATAGACACTCAACCACACAGACTCCTGGTGGGTATGTGACACTTCAGGGTCCTCCTGCAGCTGTGATCAGGGAGCCAGGGAGGGTTGACACTGGACT
>331692 NS=66 contig=overlapped:109
CAATGAGCTCCGGATTTGACTGAGAACAGACCTCAAAAATGAGGTGTTAAGTTGATGACTACTGACATCCTCTTCAGGCCTTCATATGCACAATCATACACACATACACACATGAAAGAACTTGCATACACACAGACATACACAGACACACATACATACACATATACACATGAGACT
>331693 NS=4 contig=overlapped:80
AAATGCTGATTTCTCCCTCACAACCCTAGCCTCTGGGTTCTGTCTGGATATTGTAATGTGATAACCGGCCAAAATAAAACAACTAGCCACAATGTTTTGCAAAGGGAGGAGCCAGAGACCAGGAAAGAAGGGAAGAGTGGGATAAAAGGGTGAGAGATCTTGGAGAGAGAGCTGCAGGACAGATCTTGGAACTACATGGGACT
>331694 NS=100 contig=overlapped:11
GAGTGAACCAGGCAGGGCAGACCGTTCCATGACCTCGCTCACGCAGAGCCTGAGAGTGGAGCCCTCGAAGTGACCACAGTTGCCACACTGGTCACTCAGCAACCACCCACCAGTCACGTAGTGACCCCATGATGACCATGCAGCAATCATACAGTTAAGGACGCAGTGACCACAAAGACTGTATAGTGATTGCATGATGATCTTAACATCAATGCAGTCACCATTCTGGCCATGGTGGCCACATGTTGACAGTGACCGTGTTGTCACTAGACT
>331695 NS=47 contig=separate
GTATGGCCACTGGTAGGGTGCCCATGCTCCTGTAAGTAACCACTACCCATGTTTCTAAAAGCAATTCTAATGAAACTCACTGGGTATCTATCATTTATCTATCTATCTATCTATCTATCTATCTATCTATCTATCTATCTNNNNNNNNNNTATCTATCTATCTATCTATCATCTGTATATCTTTGTGTGTGTCCCTGTCTCTCTGTGTGTGTATTTTTCTCCCTCTCATTTATCTCTCTCTCTTCTTTCACCTCTCTCTCTGTCTCTCTGTCACACACACACACACACACGACT
>331696 NS=42 contig=overlapped:94
CAGTGCACCACCAAGATCAGTTCATGCAAAGCTGGAACTTGAACCCAGGCTTTCATGCACTCTCATCCCCTAAAACATTTCTATATATTCCCAAGCGTCCATTACCCTCTTAGGAATGGATCTATTACAGTAAGAGCAGGCTCCCAATCTCCCAAAGAAAAACGCCCATCTAGTAGGTAAACACTAGACT
>331697 NS=86 contig=separate
GGGTGCGGGGAATTGAACCTGAGTCCTTTGGAAGAGCAGACAGTGCTGTTAACCACTGAGCCATCTCTCTAGCCCCAGACTCAGGTCTTGAAGTTGGCAGCAGGCACCAAAACACTGAGCCATCTCACTATCTTAACACATCCNNNNTTCATTAACTTTTTTTTTTTTTTTTGGTCCCAGGTGTCCTGGGCCAAACAGGGCCCCAGGTTTATTTGAGTTTCTGGGACCCAGGTTGTTGGTGTGGCCGCCATTCTTCTGTCAGTCCATCACACAGGACT
>331698 NS=122 contig=overlapped:39
GCGTGAATGAGAGGTCTGTTTCTTGCACATCTGTAGTTTATTAAGAAGACGTTGGCTTCCTAGAGGGTCCTCGTTTGATTTACATCTGCCTCCGCTGCAGGTTTACACAGTGGTATCAGTCAGCGCCTGGAAGTCCACATTCCCACCCCGTGTGACAGCGGTTCCTAAGATGGACAGCCTTCCCACCCCTCATCCTGGTCCAGCAAGATGCTGGGGAAGTCAGGCTCACAGAGCCCCATTGGACT
>331699 NS=68 contig=separate
CAGTGCAGGCTTATAACTTTGGCACTTTAGAGGCAGAGGCAGGTAAACCAGAAGCTCACTGCCAATCTTGGTTGGCTACTTAACAAGAGCCCAGCTGAAGCTACATGGACTTTCTCTCAAAAAGAGAGGGAGATGGGGAGNNNNNNNNNNAGCGTGGAGACATGACTCAGCAGTTAAGTTAGCCCTGTTCTTGCAGAGGACCAAAATTCAGTTCCCAGAACCTATGATGGTTGGTTCATAACCTGTTGCCAGTAACTCTAGCTCCAAGTAGAATTTAACACCTCTCACCCGACT
>331700 NS=114 contig=overlapped:15
CTGTGCACAGACCTGGGTGGGAGGGGGAGACACATGAGCTCAGAGCATGACAGTCCCTTCCACTTCTGGGTGTGGGAGCTGACATTTTGCATTCTCTGTGGATATGTACAGTTAATTCAGTCCCTCTCACCCTTCTTCCCTATCACTCCAAGAGAGTTAATGAGTTAATGATCATCTGAACCCCCAACCCCATACATACACATTCATTTCAAAATGAATTTACTTCCTGAGGAGAAGGTGGCTTGAGGGCTCACTGTAGTCACATGACT
>331701 NS=97 contig=overlapped:55
TGGTGGAGGTGGCCACTGGGCCCTCGAACTCATCCACCCACGAGAAGGTAGGCCACCCGCCCCGTGGGCCTCAGGCCTCGGGCTCCAGCGGGTGCTGGCAAGAGCCTCTGGGCTAAGCCCTGCTCTCCCCACAGCTGCCCATGGTGCTGAAGGTGCCCAGGCTGAACACCTCTCCGCTGTCCCTGTGTGACCGGCCCTTCTCCCTCCTGGGCTTCGGAGACATCTGACT
>331702 NS=47 contig=overlapped:44
ACATGGATATTTGTGTGACACACACGCACAAAATTGTACACATAAGCACATGTGCTAGCATGTGCTTGCAATCTTGGTGCTGAAGAGGTGAAGTCAGGAGGAGGCTCCCAGGCTTGCTGGCTAGCTATCCTAGCCTAATTGATGAGCTTCAGGCCACTGAGAGACTCCAGCTCAGAAAAGACAGTGGAGAGACTTAGGAATGACAGTCAAGATTGACACATGGCTTTCACACATGTGACT
>331703 NS=45 contig=separate
GGGTGACACTGGATCAGCCCTGACAGTGTGCTGACACATCTGTTCCAGTATCCTGCAACTTCCAACCTCAACGACTTCAGCTGCGTTTCCTCAGCAAAGCCTGCTCCCAAGAGAGCTTTAGAGAAAGCTCCTGGTTTCAANNNNNNNNNNTCTATTATGTCGAAATTTCTCAACATTCAGAGACTGGATCACAAATGTTAATGCTAGCTTGCTTAACCATTTTTCCCAGTTTCCTTTGGGCCCCCAAGCAGGATTTCTTTGTCCCTAAAATCAGCTGGAAAAACCCATGAGACT
>331704 NS=3 contig=overlapped:136
GGATGGGGAGGCTGATGGTGTATCCCCACTGTTAAAGGATCCTGTGGGGATCTTGTTTGGTTTAGCTCAGGTTGACCTGGAACTTGTAAACCTCCTGCCTCCACCTACCTTCTTAAGTATTGGGGTGATTGGTGTGTGCCACAAGA
>331705 NS=62 contig=overlapped:27
GTATGGATGACAGAGAACAATTCTTGGAGTCAGTTCTTTCCTACCATCACATGGTTTTGAGAGAGGGAACCCAGGTTTGGGAGCTCCTTTACCTGATAAACGATTTTACTGTCCCCCTCCTCTATTTTTTGTCTGTGTGTTGGTTTTACTTTTTAAAAATGGGTATTCTGTGCTGGGCTTGGTAAAGAATGAGTACACAGAATTTATGGTGATCTCCAGGAAGAACGTGGAAGCTGGGCGTGGTGAGGCATATGACT
>331706 NS=32 contig=separate
ACATGTAGGCACCATTAACTGAACTCAATGGGTCATAGAAAGAAAGAAAGAAAGAAAGAAAGAAAGAAAGAAAGAAAGAAAGAAAGAAAGAAAAATAGAAAGTCAAACAACCAAAGAAAAAGGCATGAGGTTGGGAGGAGNNNNNNNNNNTCATGCTTGAGGCAATATGGAGGGGAATATAATCATATTTAAATGTAAATACACATGAAATTCTCAAAAATAACAAAACCTTTTCTACAGGGTGACCTTTTATTATCCAGGGATCATTCAACTTTGAAACATAAACACTCGACT
>331707 NS=79 contig=overlapped:93
CCATGCTCTTGTGGGTGTCTCTTGATTCCCACCTCAACCTTTCTTCATGGAAAAAGGGAGTCTTACTACCACTCGGCTGACCTCTGAACAGAGAACAGCCGCTGAACCCAGTAAGCTAGGCCTCCTGGAAGGCTCGCTGTTCCTGCTGCAGCTCGACGCCAGCCTGGGCACTGACACCTGGGCACCAGACT
>331708 NS=31 contig=separate
ATATGGAAGTCAGAGGACAGTTTGTGGGGGTTAGCTCTCTCCTTCCACCAGAGGGTCCTGGAGACTGAACTTGGGCCATCAAGCTTAACAGTAAGTGCCTTTACCTACTGAGCCATCTCACGGCCATCTCATACTTCAAANNNNNNNNNNCTGCTGTGTGCAGATGCCTTGGGCTTAGTGTACATTGGTTTGTTGGCATTTAAACACTGGGTCTTGTTTTCTTGGGTTCCTCTAGGGCTTTTTTATTGCCTTTTCTCCCAGTCCCCGTTTTCTGCCTGATTAAACCACCCGACT
>331709 NS=6 contig=overlapped:28
TTGTGCACTGAACTTCCTCTGTAGCTCTGTGTACAAGGCTTTTGTGAGCACACACTTTTATCTCTTCTGGGTAGATTCTGAGATGTAGAATATCTGGATTATAGTATATATGTGTTTATTGACAAAACATTCTTCCCAATTGTATCCCCAAATGGCATTTTATATTCCAGCCAGTAGCAAACAAGAGTTCTAATCAGCTCAGCATCCTGGTCCACTGTTGCTATGGTTGTTCTTTCCTATTTTAGCCATTTGACT
>331710 NS=101 contig=separate
AGATGTGGCTAGTAGGCTTTCTTGCTGGCTGAGATGCAGCATACCTCCCTTGGACAATGTATTTGTTAAAACACCTTCTAAGGTGGCTGTTTTTAAGTAGCAAAATTCTTAGGTTGTCTCCTTTGCTGTAAATTTCATTTTTNNNNNNNNNNAAACTTAGCCATTATTAGGTAGAATCTTGCCAGGAACATCCCCTTCTTGCTGTCTTAGTACAAAGACTATTCCTCTTGCTGTTGAACTTTCCTTCCTTGTAAAGTTAAACTTAATATCACTTTTGCCAAACCACACATTTGACT
>331711 NS=49 contig=overlapped:40
ACATGGTGGCTTAAAACCATCTGTAACTGGGCTTGGTGGTGCATGCCTTTAATCTCGGCACTTTGGAAGCAGAAGCAGGCAGGTCTTTGTGAGTTTGAGGCCAGCCTCATCTACAGAGTGAGTCCAGGACATCCAGGGCTACACAGAGAAACCCTATCTCAAAACAAAACAACCCATCTGTAAAACTCAGCTCCAGGGACCTGAAAGCCCTCTCACGGCCTTCACAGATGCAAGGCATGTGACT
>331712 NS=36 contig=separate
CTGTGATTGACGAATATTAAAAATTAAAACAGTGCAGATAAAACCATTTCAAAAACAAACTTAATCATGTATTGCCATGCTATTGGAAAACTCTCACCAAGGAAAGCTGATCACATGCACACCCATCCAGTCTCCTTCCANNNNNNNNNNAAAGGCTAAAATTGGAGTATCCAAATGGCTATCAGTCATGGAACTGAAAGAGACAAATTAGCATTTTCTTAAGGCAGTAAAAATATCCACTTAATCGCCCAGTGACTTGCTGGCCACATGGATAAATAACTAAATCATTAGACT
>331713 NS=99 contig=separate
AGGTGAGATGTGTTACCTATAAAATGGATCCTTGATTCATAAAATAGATACTTGAGTTTTGACTCAACAACTTGGCTTTGTAACCACAAAAGTATTATGTCTAGCTTTACATTCTCCATTAGGTACATATAGCTAGATAGNNNNNNNNNNGTTGTCTATCTTCCTGTGGGAGATTTGACAACACAAACAAGAAAAGTATATTTTGCAAGAAACTGTGATTATCTTTCCTGAAATTGTGCAAGTCTGATAATCACTCTGTAAAGTTCTGTTTTTAATGTGAATTTTCACTAGACT
>331714 NS=110 contig=separate
CAATGAAGTGACACCTAATGAAATATTGCTGAGTACAGATTAGAGGGTCACTCACCCTCATAAGAGAAGCTTCTTCTTGCATTAGATGTAAGTAACACATAGACTTACACTGGATAATGTACAGAGAATTAGAGACATAANNNNNNNNNNTTGAGGTTCAGGGATCTATGCTGCAAAGGAGATGGAAAGATTGTAAGAGCCAGAGGTGATGAATGACTCCAAGGAAATATTGCCTTCTAGACACACAGGACTAATGCACATATGAACTCATGGAAACTGTGACAGCATATGACT
>331715 NS=106 contig=overlapped:67
TCATGTCTAGCAGCAGACATCCTGACCTTCCAGCTTTTACAGTGTTTCTGCCCTCTAACAAGATGCTCCCTGGGCCTTGGATATAGGAAATGCACGTATCAGTTGTTGATTGGGTACTCCAAGGTCATTTGCTGTCTGCACTTTGGCCAATGGCAGACCACTACAAATGGTCACTATCTGCTTCTAAAAGAAGCTTCTTTGAGCCAGGCATGGGACT
>331716 NS=73 contig=overlapped:102
TCATGCACAAATCAAAGAGGCCAGCAGGGCCAGGCACAGTAAGTGACAGCATAGCAGGTGATTTTAGTGGTGGCAGATGAGGTCTGTGAGACAGTTCAGGGTCCAAAGTATCTAAGTGTAAGAACACTGGGAAGACATGCTAGGCTGTTAGAGAACCTTTCCTCCCAGCCACCCATGAGACT
>331717 NS=40 contig=separate
ACATGCTGCAGCCACTAAGAAGAGTCTTCTCTTCCTCTGAACCAAGCTTGTGTATCAGCCTCTTACTGCATTTTAAAAGTTTGTCATGGGTAAAATCGTCTGTGCTTTTAAAGCTCATACATGCTGGCAGGTGTGACCAANNNNNNNNNNAACATGAAACATGAGATACATTTTGTGTGATTTTTAAAAACTCAGTTGGAAAGTTATGAAATACGAACATCATCGATGACAATTTTACATGATCAAGAGACAGAGCGCCATAGATGGAGCAGCATTCTGCAAACACATCGGACT
>331718 NS=62 contig=separate
CGGTGGCAACCCCACACTGAGTACTCTTACTCCCATTAAGTGTAGACCTGGCCATGGGGCACGTGGCAGCTGCTCAGCCCTGTGCCTGTGTCCTGGCCACAAGCCTGTGTCCGTGCTTCAGGGCTGGCTCCAGAGGAGGACCGGCNCAGCGGGGGTTGTGGGGATCTGGGGACCCGTGAAAAATCTCCATGACGTCACACAGTCAAGCCCACATTAGGCTGATGATGTGTCGAGTCATCTGACT
>331719 NS=103 contig=separate
CAGTGTGACTCACCCACAAGTTTGGCCATTCGGAAACGATGCCCATGTATTCTGCCCTCGTGGTAGAAGATGCAGTGATCCTCCACTGCAGATGGTATGATGTAGAGCACTTGTTTGCCCCCATCTGCAGAGGAACAGTGACACGGTNNNCCTCAATAAGGCCCTGACCCTCCAACAAGAATTCAAGGGTGGCCTGGTACTCTCAACTCTGACTTCATCCCAGTTGCTCAGGGCTTTCTGACCCAGGTTCTTCACCATCCCAGAGCTTTGGTTACAGGAACCCTCCATTTGACT
>331720 NS=92 contig=separate
GCATGCCGTGCCCAGGGAAACTAGATGGGAGTGTCAGATCTCTTCTGACACTGGAATTTCTGCTGAGCGGCCTGACATGGTGCTGGGAACCAGATTTTGGTCCTCTGCAAGAGCAGCAAGTGTTCTCAGCTGCTGAGCAGCCTGGCCCCTTTCTCTTTAGAATAAACAAATAATCAGCAGAATAGAAACCGGCAAACCTGGGCCCCTCATTCAAATCATGTACTAGAAGGTTAACAGGTAATGAAAGCTGGATGGCGTTCTCCAAGTCACAGTTGGATGAGCACACACTGGACT
>331721 NS=44 contig=overlapped:97
CAATGAATAATGTAAATTAGTTTGCCTTTAGATTCAATCTCACCCTAGTCAAAATTGCTGTGATAGCAAAACGACCGATTTTGAGGTATCAGTATGCAGAGTCACTTTTGGAGGAATAGCACCGATGAAGCCACTGTGGAAATAAACAAGGATGTTTCTACAATACCCAAACAGAGCTCACTAGACT
>331722 NS=34 contig=overlapped:96
ACGTGTGACAGCCACCGTATACAGTACTGGATTATTTACAGAGTGATGGTAAGAAGGTGTGTGTTCAGTATAGACATAATAATCTTTGGAGGCAGCCTCTCTCACCCTTGTAGCCCAAGCTGGCCTCCAACTTGTCATCCTCCTGCCTCCACCTCCCCAGCGCTGCTATTGTAGTTATGCACCACTGTGCTCGACTCAGACACAATCTTAAAATTCTCTATTTTTGATCTACAGTTGGCTGGGCCCATGTGAC
>331723 NS=93 contig=overlapped:75
GAGTGGGGCAAGGGTGACCAGCACCATTCTGCAGTTTCCAAACCTAGGGCTGCTCTAAAACAATTTTTAAAGTAGATGAGGGGCTACGGACAGTGTCACTCACACTGCCCACAGTGGTACCCACTGCCCAGAGCAGATGTCTCACAAGGCCATCAGAGTCTGGGGGTGAGCAGAAAGAAGACCTCGCTGGCATCTACATACACCTGACT
>331724 NS=113 contig=overlapped:25
CTGTGTCCTGACTGGGCCCAGCATCTCTAACAAATAGTTCCCCGAGTCCACCAAGGCGAGTCCCACAATTTCTGTGCCAAATGTAGACACTGTTCCCTGGCTGCCTCCTTCTTGGTCTTCTCCTTTGCCTCTTCTTGGCTGAGATCTGTGACCAGCACCACCCACTGGAAATTGTCACAGTTTCTATGTCAGTATGGCTGCCTTTTGATTCTCCCAAGGCTGTGGCTTTCCTAGTGCCAGGAAGAAGTGACATGTGACT
>331725 NS=8 contig=separate
GTGTGTGGGTTTATTTCTGGGTCCACTACATGGTTCCATTGATCCACCATTCTGTTTATATGCCAGTACCATGCAGTTTTTATTACTACTGCTCTGTAGTACAGCTTGAGATCAGGGATAAAGATACCTCCAGATGATCTNNNNNNNNNNTCTTTCCATATGAAGCTGAGAATTTTTCTTTCAAGTTTTGTAAAGAATTGTATTGGTATTTTGATGGGAATTTCATTGAAGCTGTAGATTGCTTTTGGCAGAATGGCCATTTTCACTATGTTAATCCTACCGATCCATGAGACT
>331726 NS=33 contig=overlapped:129
ACATGCTATACATAGACACACACAAACAAACAAACATATACCCCACCCACTTTGACAAGTCTACCCAAATTATTCTGTAGAAACACAGGATGCCAGGGTCTCTAGGAACCTGTCACCAGATTAGCTCTAGGGCCAATGTTCTTTCTCACAGGACT
>331727 NS=108 contig=separate
CAATGAAGTTGGTACCAGGTCCTTGGGTATTGCGGTGATAGGCCTGACCATGCTTTTGTTTGGAGGACGATGGCTCTGGGGACTTCGGAAAGCAGTGAAATGCTTTAAGCGGGTCTTAATGAGCCATACTAGCAGGAGCANNNNNNNNNNTAGGAGGTTTCAGAGGAGAAGATTTTTAGTGTGTTGCCTAGAGATCATTCTTGTAATATTTTGTAAAAAAATATTGGCTGCTTTTTGCCCTTCCCTGAAGAGTCTACATGAAGCTAAGGCAAAGAGATTTAGATTCATTGGACT
>331728 NS=63 contig=overlapped:68
ATGTGTGTTGTCTCACTGTTCATTGTTCACATGACCAAGCTGTCTGAAAGCCCCAGGAAACAATTGTTTCCCAGCCTGCCTCCTGGGTTCTGAAATTTGAAGCAATCCCTCACACCTCACCTTCTAGAAGAACCTTCCTATCCTTTCTTGATATTGTAGATCTTCATTCTCCTCAGGCTGCTGTGTGTGTGAGTGAATGTGTATGAACATGTGACT
>331729 NS=86 contig=overlapped:22
AGATGAGCCAAGGACTGAGGATGCCATATATAGCAATATAGTGAATCAGAATTCACAAGTCATTTTATAATTATCTCATAAAGCCCCGCTCTACTACACTTTACTTTGTATGTGTTAAAGGTATTAACGTATAAGCCTCAGGGAAACCAACTTCAACAGACTGCTTAAACAGAGGCCATTCCTGGGACGAGTTCCCTGGAAAGGAGCAGGAGACAGAAGCAGGCAGAACGAAGAACCACCGGCTGAGCTGAGACACGAGACT
>331730 NS=95 contig=overlapped:29
AAGTGACTCATTTCCTCTGTCCCCTCCTCTTTAAAATCTCCAGAGGCTCTGCCTGCTGTCCTTAGCATTTCAGAGGAGCCACCACCTGTCTTGGAATTCAACTTCATTGCAGAATGGCTGCCCAGGAACAATCTCCCCGGCTCCCCACGTCCCCAAATAAGTACACAGGTCCTTTAGATTGAAGTGCTTTACTGGCAGTCACTGAGGAGACAGATGCAAGGTGGGGTGAGGAAAACAGGTAACAAACATGGGACT
>331731 NS=82 contig=separate
CCATGTGCCTGTGCGTGGAAGCTGATTTGGTCCGTGCTTCAGCCAGAGCTGGGAATCAATCTGGATGATTCTGGAAGGATTCTCTATTTCCCTTTCTCCTTGTCGAAGAATTTCACATGTATTTTCGGCTTGCCGTTCTCNNNNNNNNNNATTTTCTGTAAATTCCTTCTGATGGTAACCCTATCTCAAGAATCAAATAAAACACAATGCATGTGTGAAGTCAAACATATGTCTGGCTTTTCGGAGGTCGGTACTAACGTCACTGTTTCTGCTGAGTCATGTTTGCATTTGACT
>331732 NS=82 contig=separate
AAATGAAAAGAGGAGGAGGAAAAGAAAAGAAAGGACACCGCCCTTCTGACTGACAGGTAAAAGCTTATGCGAGACAGGCTACAGAGAGGCAGCAGAAGCGCTCAGAACTCTCATATGTTAATAATTAAGCCTTTGGATCCAANNNNNNNNGCAGGTCTGAATTCCTGAACAAGAGCAAAAAACAAACAAACAAACAAAAGGCCCCAATAATGTCCACTTACCTGGTACATATCACTCCTGGTTTCTGACTGCTCTCAGCATGGGTGTTATATTAGATGCTTTCCTCATTGGACT
>331733 NS=52 contig=separate
GGATGTCTTACATTTTCAGCATAATTAAAACTTCATATTTTTTACCTTTGATATTCCTGGTGAACCTAAACGGATCAACAGGGTTTTCATCGGGGCTCAGTACTCAGATGATATGAACAGGAAATGCCATGCTGTTCTAANNNNNNNNNNTTTTTTTTTTTTTTTTTTTTTTTTTTTTTTTCAATTTCATTTCCCAACTTGGAAAGCAACAGATATTTACTCCTTCCTGTTTTTGAAATATCCGTTTTCAACATCACATAAATAACAACATCCACAAAACAAACCATGGGACT
>331734 NS=31 contig=overlapped:57
CTGTGACTTGCCATCTAAACGTATGTTCCCCTCTGTGATTCTATTAGGCCTGGAGATTGCCAGCATCCACCTTTGTAGACATGGGGAGGCAGCGTCTCCTGAGGAACGAGGGAACAGGGTAGCCTGCTGTCCTTTCTTAGAGAGGAAGGACCTGAGAGTCACCTGTGCCATGGAGGACAGCAGCAGTTAGTTTGCCTGACTTGCTGTGGTTACTTTTGCACCAGACT
>331735 NS=90 contig=overlapped:72
GTGTGTGTTTGTGTAGAAGCCTGAGGTTGATGTAGGGAGTTTCCTCAATAACCTTTTAGCTCAGTCATCAAAGCAGTCTCTCAGGTAAACCCAACACTTGCCTATATGGATAGCCTAGTTAGCTAGCTTGCTTAGGGGATCCCCTGTGTCCATCCTCAGAGATTCTGAGTCACAGGTGGGTTGCTAGGTAGGTTCCCACCTAGCATTTGACT
>331736 NS=60 contig=overlapped:111
TGGTGTCCATCTTCAAATGACAGAACTGCAAATGTCTCCTCCAACTTGTCTGGGGTCTGGGTGAGCCCAGGAATCCTTGCACATTCCGAATGCCAATACCCAGAGCCATGCAACACACAGGTAATGTCTGCTGTAGTCGCTTGCTTCCGTTTTGGGATGTGTTGCACAAGACT
>331737 NS=111 contig=overlapped:39
CCATGGATCACTTACTCTACAAAAACAGTGGTAAAGGAGCACAAATGCTAAAAAACAAAGACAGACAGAAGGAGGACCCACTAGCAGCCACTCACTTTCCAAGGTCACAGGTTTCACTATTTCCAGCCACTCAGTCTTCAATGAAAGCACTTCTTAGACTCTGTCACCCTCACTTTCCCTGAGGCAGGGGAAGCCGGCAGGACCCCAGCTTAGAGCAAGGGACTTCAGAGTCACACCACAGGACT
>331738 NS=79 contig=overlapped:113
CTGTGAACTAAGAGCAGCAGCCCTAAGCCAGCTTTCCATCGCCAGTTTCAGGCTCTTGTGCAGCCATTCAAAAGCATCTATAGCATCCCCTGACAGTGAGCAGACTTTCCATGAGCTTTGCCTTCTTTGATACATGAAAGGATTTGTACTTCGTGTCAATAGCATGTGACT
>331739 NS=127 contig=separate
ATATGAGAGGAGGACACAGCTAACTCAGAAGTCCTGAGCACCTCCTGGCTCAACAGGAGGCATGCTGGATACAGAAGTGCAATGCTATGCAGTTCAGCCACAGCCTAACATGTGATACTTGCTTGACTGTAAAATGACATNNNNNNNNNNCGTATCACCTGCCCCGAATAGCTCACAAGATGGAGATCAAACTGGATTAGGTGTGTAAACACTTTGACAGCCATAAAAGCCTTATGCAAGCATCAGGCTGTTTGTAAAAAAGGCTTAGGAATATCTATTAAGCTGCATACGACT
>331740 NS=107 contig=separate
CTATGCTAACAGAGTCACCAGCCAGGGAAGTGGTTCTCGACCTGTAGGTCATAACCCTTTGGCAAACCTCCAACTCCAAAGATATTTACATTTTGAGTCATGACAGTAGCAAAATTACAGTTATGAAGTGGCAACAAAAGNNNNNNNNNNTTTTTTGGTTGGGGGTCACCACAGCCTGAAGAACTGTATGGAAGGGTCACTGCCTTAGGGAGGTTGAGAACCGCCATTTAAGGGTGTTGGTCACCAAGGGCTGATGGATTCTTTCTCTAGCCGTGCTGGTAACTTCACATGACT
>331741 NS=9 contig=overlapped:90
AAATGTGTGGAACCGGGTTATCGTCACATCTGGGAAATAAAATATTAACAAAGACAAATCATTCATGTTTCTTGTTGCATACAGAAGTGATATTTTTTTAAGTGGAAAGGGACTATTTAGGAAGAGTAGGGAGAGTAGGAGAAGGGTAAAGAGGGATTGAAGCAACTATGATTAAAGTATGCTCACACACGACT
>331742 NS=60 contig=overlapped:101
AGATGTCCCTGTATTACTGGTGGTCGCGGTCTAGGCCAGGGGTTTTCCAGTTCTTGAACTTTTATCTGAATAATTAAAGTAAGGGCTCACACAAATCTGGAAAATTAGCAGGGTAACGTTTTTTAGAGGAAAGCAATAGTGCCGGTGATACACACATCAAGACTGACAGTGGGACACAAGACT
>331743 NS=115 contig=overlapped:7
AGATGGAAGGACCTTTCCTGTGGATGGTGTGGACTGTGCTATGTGTATATTTATATTCCAGTGGGAGCTGTGGAGACTTCCCGAGTTCAAACGGATAATACCCTATCTCCTTTGGAAGCTGTTTGGGGTGGGCAGTAGGCACTCCTTAACATGCTGTCTCTCTGGACTTACAGGATGCTCGCTTTATGAATATGAGCATGCAGGCCTCACCTGGGCTCTGCCTTGTCTGTTCTAGTCAGGGAGGAGAAAAGGAACAATTTCCAGATAGCACCCGACT
>331744 NS=36 contig=separate
TCATGGATCAGTAGGATTAACATAGAGAAAATAGCCATCCTTCCGAAAGCTATCTACTGACTCAATGCAGTTCCCATCAAAATACCAAGTCAATACTTTACAGACATTAAAAGAACAATTCTCATTTCATATGGAGAAGCNNNNNNNNNNCATATCATCTGGAGGTATCTCCATCCCTGATCTCAAGATGGGGACAAAGCAACAGTAATAGAAACTGCATGATATTGGCATAAAAACAGAATGGTGGATCAATGGAATTGAATAGAAGACTCAGAAGTCAACTCACACACGACT
>331745 NS=126 contig=overlapped:97
CCATGTTTTACTTTTGTTTGTATTTCTTTCATCTTTTTGAGATGGGGTATCATTTAGGCCAAGGTGGCTTATAAGCCACTCTGTATCCCAGGGTGGCCTTGGGCTTGTGATCTTTTTGTTTGCCTCAGCCTCCTGAGTGCTGGGATTACAGCCATGCATGACCACACCTGCTGCATGACATCTGACT
>331746 NS=99 contig=overlapped:91
ACATGCTGATAAGCCAGACTGATGGAGACAATCCCTCAATTGAGGTATCGTTTTTTTCCCCAGGTAACTTTGTTTCAAGTTGGCAAAAACTAGCCAGCACAACACCTGCCCGTGAACGGAAAGCAATGGAGATTTACTGAAAGCATGGAACTGAACATCATCTTCAAGCATGCATCCTTAGCCTCACAGGACT
>331747 NS=108 contig=separate
ACATGTTTTCTTTCACAGTTGGGCCCTAAAATCTTTTGAGTTCTTCTTGTAAAGAAAGAAGTATCCATTTTAACTAAGACGTCCTGGGCCAGTGAGATGGCTCAGTGAGTAAAGGTTCCTGCCACTAAACCAGGCTCCACNNNNNNNNNNCATAGTGGAAAGAAAAACCGACTTTAATTTGTCCTGTCCCCTAAGTACATGCACCATGGTATCCACACCTAAGTTTATCCATGCTCATACACACATACAATACACAAACTCATTGGAAAAATAAATTAATGGACACATTTGACT
>331748 NS=34 contig=separate
GAATGACTCCTTATCAAGCCCCTTTACAACACTCAGAGTCACTCAGGGCCACAACTCTCCAGCTTAGCTGTAACTAAGACTCAGACATATTACCTTTAACTCCCTTTTAAAAGCCATCATTAAGAAAATTGTGGTTGGTTNNNNNNNNNNTGTCCTTGAGAAAGGTTGCTTTTTCTTCAGTTCTGGTTGGAACCAGTCAGAGCTCCTTTGCTCTAATTTGTGCCAGTGATGTTGCTGGTAGGTTGCCATGGTTACTTGAGCGCGCCGGGCAGCAGGGTAGATTTTCATTGGACT
>331749 NS=44 contig=overlapped:129
AGATGTCTTACTTTCATACCTATTGCAGAGCTAAACTACCATTGCCAGGCAGATGGCAGAAATCTTGCTTTACCCAATTCCATCATAGGACAAAGAGAAATCCTCCTAATATGGGTCTTAGAAACCTTTTGAATCCAAGATTGTTTCACAGGACT
>331750 NS=33 contig=overlapped:36
ACGTGCACAGGTTCGCTCCAGCTTACACGGGCCAACGCAGAACCCACAAGTAGATCATACCTGTAAATGCACAATGCCTGTACCAAGAGTCCCTCCCTGCACACACAGCACCTATCCCTGGCTTCTTAGGAACCCCGGGCTGAATGCAGTGTGCACAGCCCAGTGAGTGAAACCTGCACCCTGCAGGCGTGCAGCCTTTACACACACAGGGACCTGCAGCGGCTGCGATAGTATGCTACGCACCCGACT
>331751 NS=104 contig=overlapped:91
TCATGCTTCCTTCACCTCACGGCTAGAATTGAGTGCAGAGTTAACAGCGATCAGCCATCCAGAGTATCCATGGAAGCCTTCTCTCCCTAACTTTGCCATGCTGCTTCACTTCTCCCTGTGCATCAGTGAGCTTTTATAATGTGGATTTCCTGACTTTTCAGTGATTCTCTGAGGTATTTCACACACACGTGACT
>331752 NS=36
CGATGGTTCTTCCAGACGGCCTGACATTTGAAAGCATCTTCACATCCCCGACAGTGGGCATGGTCTCTGGAGGTTTCAGTCTGGAAGCGTCAGAGGCTCTGTGGTACAGTTAGGGTATAGCATGTTAGAGAGTAGAGGAA
>331753 NS=101 contig=overlapped:57
TGGTGAGGATGAGGACAAAGTGGAACATGCTTTCCTTACTGGTATGAGTATAAACTTTTACAAGCACTTTGGAAAACAATCTGGCGCTTTCTCAGAAAATTGGGAAGACCTAGCTATACCACTACTGGATATATGTCCAAAAGAGGCTCTACAAAAGGACACCTAATCAACTACGAGATTCATAGCAGTTTTATTTGTAGTAGCCAGAATCTGGAAACCACCTGACT
>331754 NS=7 contig=overlapped:70
GGGTGTCAGGACAGGGAGCTCTCCTGAGACAACCAAGAGTCTACTACAGTGCAAGCTTCCAGGGTAGGGAGCAAGCCGTAGACTTAGAAGAACCCAGCCTGGGACTGTGGGCCATGAGAGAGAGAGAGAGCGAGAGAGAGAGAGAGAGCCTGAGACAAATTACCCTTGCATAGGGCCACTTGGTTGCGTCCCAGTGAGGAGTGACCACCAGACT
>331755 NS=47 contig=overlapped:79
GTGTGGGTGTGGGTGGGTATAGATAGGTTTGAGATTCATCAGGCTCAGTAGTTTGGTCTCAGCTCAGGGACACCTCCTGGTACTGATATCCATGTAAGGCTGTCAAAGAATCTCCTTTCCCTTCTGGAAGTCCCTGTGGATTGTGCACACTCCATTAACTCAGTTCTTCCTATTCTTTTCACATCTGTCATATAATCATGAGACT
>331756 NS=92 contig=overlapped:110
ATGTGTAAAAACGTGTCCCAAAACAACACAGTAAAAGTGTTTGCATAATAAAACACAGCAAAAGCAAGGAGCCTCTCTAGCAGCTTTTAAATTGTGGGTGCGTTAAAGGCCCCCATGCCAATCCATGAGCCGCAGGCTAACTAAATCTGCCACTTTCTTATGCACCATCAGACT
>331757 NS=40 contig=overlapped:63
TGATGTCCTTCTCACTTTAGCAGGTTTCATCTTGGATCACCTTTCAGGTGAGGAAAGAAATAGTTGGGAGATAGAATATGTGAATGACAAGGCACCGGCACCTGCCTCATCATTCTTAGGTGACCTGCAGGTGACAGAGGCCCTGGAAACTCCTCTGTGAAAATCAGGGTACAAAGTGCAATGAACAAGCAGGCCTTTGTCAGTGGGGCTGGCACCTGACT
>331758 NS=73 contig=separate
ACGTGAGTGCACATAGGAAAACCAAGAATCTTCCTACAAATCTGAACATATCTGAGGAAGGAGGGCAAGCCGATGGCTCAGAGAAGCAAGCTTGGAGCTGTAGACTTCGGCAAAGCAGGAAAATCAAACACGTGAGAGAAAACANNNNNNNNNNGGAGGTGGCTGTCAAAAAGTGGCAGAGCGAGTAAAGGACCCCAAAAACAAGATTTTGGGCTCCATGGAAGCCCAGGGGATTACATGCCTTGTGAGAAGAGGATAGTCTACTGAACGTTTTTGAACAGAAGAAATGCATACGACT
>331759 NS=8 contig=overlapped:47
TAATGAAGAAACTCTTTCTTGTTGCAACCTATGAAATGTAGTTTCCAAAATTTACTTCTTTAAGGTTAATGTTTGTTATACAAAGTTAAGTCTGAAAGGCCCCAGAATTTTATTTTTGTAAATGTTAGAAAAGCTCACATCCAGTTTTATTTCTTCCACGTGTGTAACTACTGTCCCAGCACAGTAAGCACTGCCCACAGTCAGGCTGTGCTTACATGATTCTATCACATTCGACT
>331760 NS=42 contig=overlapped:69
CTATGCTGTTGTCAGGAACACTTTTTCTCATCTGTGCTATTCAGCTCCCCTGGCTACCTAATGACAGTCTCAACATTCCCAAGGTTCATTTACATTACACTTGAACTTCACATCAGTATTATTACTTTCCCCTTTGATGCATATTCATCTTCAACTCTGCAGTGTTGTAAACTGCCCCAAAGGGTTCATCACTGGTGAATAAGGTGCACATGACT
>331761 NS=39 contig=overlapped:108
CAGTGGGAGGGTTACAAGTATGAGCTCTCAATAAGATTGTCTGGATTCAGTGCCAGCCTCCGTGGCTACTAGCTGTGTGACTCCGGGCCAAAGATGTCATCTTTCCATATGTCAGTTTGGGCTTCTGTGAAATGGCAACAAAATTAAAATCTATTTCATGGCTTAGTCACAAGACT
>331762 NS=16 contig=overlapped:120
CTGTGAAGATTGTCATGTTTCTAGGACTCCAATGCAAGATGACAGGGAATTTTGACATCCTGTGGAAGACCTTGAATGATCCAAAAATGTCTGGGCAGATATCCTAAGTTCTAAAGGATCAGAAGCAATGATCAGTGATGTTGAATCACCAGGAACATGTGACT
>331763 NS=45 contig=overlapped:103
AAATGTATATATTTTTTCGTTTTGTAGAAAATAGATTTAGGGCTATATAAGTCAACATGACTAAAATTTGTATGAACTCAGAGAGGCTGAGAAGGCATGTACAAGACACTCACAGGTCTGCACCAGGTAGTCAGAGTATGTATTATTGCATACATTTTAAATGTTAGTGGGACACCTGACT
>331764 NS=71 contig=overlapped:79
AGGTGCATTCAATAGTCCTAGACATCTTTCCACCAGATCGGGTTGACAACCAAGGCCAACCATCACAAGAGGGAAGAGAAACTCAAGTGATCTCTGTTTTGCCTCTTTCAAAACAAAGCCCAGATGGAAGAGTTCCCTGTGGTGGGCGGAGTCTTTTGCTGAACACCCAGGAGAGGCTGAAGTGCAGTCACTCCTGCACCAGACT
>331765 NS=23 contig=separate
GAGTGATAAAGGTCATCTGCTGAAACCCAATAGCGAGCCACGGGTTTAGTGATCTAAGTCTGAGTGATCGGATTCTCATGTCATAATGGCAGTACCAGAGACGTATATATAGCAACCATCACTGCCTCCACTGAAACCAANNNNNNNNNNACATACTAGAAAATGTTGCCCATGTTTGGAGATGAAAGTACAATGACACACTTTGTGGTAAACTAGAGAAAAGTTAAATTTGATGGGTTGTGTCAGATAGATTTATTTTCAAACGGGAGGTCAGGTCTCTAGCTACACTGGACT
>331766 NS=30 contig=overlapped:96
CAGTGTAGACATTTTTTTTTCTACCGGTCATATGTACTGAGAACTGAGAATGGGGTATTCATCACTCTTTGATCTGGAGAAAGATTTGACAAAGGGATGATTAATGTCACTGAAACAATCACTGTAACTAACGGAGCAGAATGCTCTTTCAGGAAGTGTGTCTGGACCTCAGACAGGTGTCACTAGACT
>331767 NS=45 contig=overlapped:71
TTGTGTTTCTGATCAGGACTCTGACTTTGGAATGCTCTTTGTCTTGTTTGGCTCTCCCAGCCATGCTATTCTGGCATGGATAGCTGGGGCTAACAATGGGTTTTGATAGTTTAAAATCCTTGTCTCACCATTTTGAGATGGCTGTTTACCCTGTTGGAGTCACCCTAAAATGGTTAGGTTCACTCAAAAGCTTGATTAAGTGCTCATTTGACT
>331768 NS=61 contig=overlapped:128
TGGTGTAGGTATGGTTTTGTTGGAGGAAATGTGTTACTAGGGAGAGGGCTTTGAAGTCTCAGATGCTCAAGACAGTTCTTCGCTTAGTTGCCTGCAGATCCAGATGGAGTACCCTCTGCTCTTTCTCCAGCACCATGTCTGCCTTCACACTGGACT
>331769 NS=66 contig=overlapped:81
ACATGCATGCACATACACCCACACACATAACATGCACGCCAGGGGTGATACCAATGTTTATTCAGCTCACTGATGATGATGATGATGATGATAGAAAAAGCATAACATGATTGCTGGCCCTAAAATGAAAGAGGCAAAGAACTATGCTAGCTTTTTGTTTTTTTGTTTTGTTTTGTTTGTTTGTTTGTTTGTTTCATTGGACT
>331770 NS=70 contig=overlapped:14
CAATGTGGCATCCAGTACCTGCGTCAGTGTGCGCGCTTTGCCTTCCGCTCTCTTCTCACGGAGCACTGCAAGCTTGTTTCTTCGCCTTTGGCCCACTCACCCTTCCTTCACTCCACTACTTAAAACATTTTTTTTTTTTTTTTTTCAGATGAGATGACTCATCAGGTCACCTGCTTCCAGCCCTGGTGACCTGAGTTCCATCCCCAGGACCCACATGGGGGAAAGAGAGAATTCACTTCTGCAGACTGTCCTCTGACCTCCACTTGACT
>331771 NS=82 contig=separate
AGATGCCCCCAGTGCCTGAACTCCTCTCTTCAGAGGCTGTGCTAAGGTACCAGGGAGGAGTCCCTCCAGAAGTAGGACCGGGCTGTTACCCGAGCTGATGGCCTTCTGTCCCTGCAGGGCAATAGCACTGGAGCTGCAGGCCNNNNNNNNAATAGAGAGACTGACTTTGACAGCTTGGTGCCCCCTCTCAGCCCCCGGAAGTTGGCTTCTCGGGTCTTCTATTTGCTCTTGGGTGAGTGTGGGTACAAGAAAGAGGGGAAAGACAGACCAGAGGCTGCTATAGCACACTAGACT
>331772 NS=56 contig=overlapped:81
GGGTGTTAGCAGCTGGCAAATGGCTTTCAGTTCCCTTTGCTAATGTGTTATCTTTTAACAAAAGACTTTTCAAAGAAAGTGCTGCTTTGAATCCAAAGGAGTGGTTCCCTCATGCTAAAACTTCAATGCCATTATGTGGTTCTTTGAGACAGGCTGTGCTGACTATATATTCAAAAGTATATTTTTAACATTAGCATATGACT
>331773 NS=34 contig=overlapped:109
TAGTGAGTAATTCAACGAATGAAGCCAGCTTAGAAAAGACTGAAAAACAAACTTGAGGACTAGAGATGAGATAGTCTACCAACAGAACTATTGCGAGAACAACTGAAATGATAATGCTTTATCAGGGTTTGTGGTTCCAGAGCTTCCGTGTGCGTGCATAGAATGTCATGAGACT
>331774 NS=38 contig=overlapped:42
TGATGGGGCCCAAATAAACCCTTTCTCTTTTACATGGAAACAAGGCTCTGGGCATATCTAGAAGGAAATTTTCTAGACTGGTAGGAGACCCACCGTAAAAGCCGCAGCACCATTCCCTGGGCTGGGATCAAGGACTGAATACAAAGAAGGAAGTGAGCTGAGCATGAGCATTAGTGCTTCCTGACTGTGGACACAGTGTGACCAGCTGTCAAGCTCTTGCTGCCCTGCCTTCCCACCGGACT
>331775 NS=64 contig=overlapped:100
GCATGTTGAAAGCTAGCCTCCCTGTATTAAAGCCAGCCACCTACACCAGGGAGTCGACAACAGTCAGGATTATGAATTATTATGGCTCATCCTAGGACAACTTACTGTCCTTACTGAAAGGTTTGTATCATAGCCAGCCAGAGATACAAAAGGCAGTGCATGGAGTCGGACTGATCACACGACT
>331776 NS=129 contig=overlapped:52
GTGTGTATAGCAGAGCCTGTGAGTAGCACACCAGCTGAGTCCCATGGCCTGGGACAGTGCTTAATGACAGGCTGGAACTGAGGACCTGCAGGGGAGACAGAAAGCACGCGCAGGAGATAGATGGCTCCAGTCTTGCTCTGCCAGCCCACCCTAACTTCAGCTACAACCACACTGGATGGTTCTAGGGGATCAGACCCACCTCCCTGCAGTGCTGCCTGATGGACACAGGACT
>331777 NS=116 contig=overlapped:78
ATGTGTTTAGAGGCCAAACGATGGCCTCAGACATTACTGCTTAGGATCCATTCACATTTGTTATGGAGAGGAGCTTCATTGGCCTGGATTTGTTCACTGGGTTAGGTTGGCTGGATGGCTAGTGAACCCCAGGGGTTCTCTTGACTCCACCTTCCCAGCACGGAGATTACAGGTGTATGTCACTGCCTTAGCTTTCTCACATGACT
>331778 NS=30 contig=overlapped:81
GCGTGTGTGTATGTGTGTGTGCGGCCACCAAAGCAGGCTCAAGAAAGACAAGGGCTTTTGGCAGAAACCGGGTCAACAGGCCACATTGTTTCCGGGAGGGTCTGGTATGGAGTGGGGACGAGCAGGCTCATCTGTTCTTGTGTGCAGGATTTATATATTAGACTTTAAATAGGAAGAGGCCACATCGCGATACTCATTAGACT
>331779 NS=46 contig=overlapped:116
ACATGCACAGGAGAAGGATGTTGCTATAAAGAGTGGTGTCGTACAACACAAATGACTTCACTTGGGAACTTGGAGACAAGTCGGCAGGGATATTCGTCTTGGCCTTAGTTTCCCTCATCTATAAATGTAAAACTTGAATCTTTTCTTGCTCAGAGCTGTCATGAGACT
>331780 NS=33 contig=overlapped:65
AGATGAAAAGGGTGAGGCTGCTGTGGATTTCCCCTGAGGACAGGAGGATTGGAGAGTCCTACTCTTGTGCGAAGACAGACAGCTACTGAACGGTTGGGCAAGGTTTTTGCCTAAAGGTCATTTTCCCCCTCCCCCGTCAATCCCAGAGTAGCCTTCCTTTTTCCTGTCAAAACCTGCCCTCAGACAGGGAGGGCCTAATGTCCTAGTCCGCACCAGACT
>331781 NS=30 contig=overlapped:115
GAGTGTTGAGGTTTGGGTGAGGTTAACAAACAGACAAATATCTCATATGAACATGGGCAGGTGAAAAGTCACAACTACACAAAACCAAGTGAGAAAAAAAGTGATGGATTATAACATTCAGCAATACTGAGAATAGCCACGGGATGCTACTGAGAAGATGCATGTGACT
>331782 NS=82 contig=separate
ATATGTGAGCATGTTGTTTTTACACAAGTGCTTGGATGGAACTGGCCAGATGTCCTCCAAACTATCTCTTCTTTTGCCCTGCACAATGATATGCATTGTATAAGCTCCCTCACAGTAACATATGTCAACTATGTAATTAANNNNNNNNNNTTCTCTAAAGGAAGGGAGTGGGAAGCTGTGTGCCACCCACCTGTAGTCCACAAAACACTGTATGTGTGACCTCCATGCTCTCCACCCCATCTGTCTGATTAAGACGTGTGTGACAGAAGAGACTATCTGAATTACCACTTGACT
>331783 NS=22 contig=overlapped:11
TCATGTGATGACTTCAGCACCTGAAAACCCTTCAGTGATATCAATAGACCCTTTCCTCACACTGAAGGCCTCTACATTCTCTAAAACCCTATTCCTAAAGGCAAATTTCCAGGCACATGCACCCATATACCCATGCCTGCATCTCTCCTTCTGCACCTGCAGACTTCCCTCTCACAGGAACAAGTAAAGCACCGATGCACAGGCTGAAACCTTTGGACCCCTCTAATTCCCCTGAAGAATTCTCCAGACACCAGAGAAAAGTGACACCTGACT
>331784 NS=50 contig=overlapped:111
AGGTGACTTTCCATTTTTCTCATGAAGGAGAGCATCCTTCATGAGTCTCCATTCTCAGAAGAGTGAAGATGGTTATGTGACCCGGTGAGGAGGCCACAGCCGGGCTGACAGATTTGCATCTCACTTTTTAATTTTTTTCTTTTTCTTTTTGAACTTCTGTCTCACATCCGACT
>331785 NS=78 contig=overlapped:120
CAATGAGACATTGGATGAGAAGTTCCTCAGTGTCTTACAGTTAGCTGCTGAGTCTTCACAGTTGAAGTGCATCCACTCCAGCCTTGCCAGATATTTGTCTGAGTATTTGAGAGAGTTCAGTGTCTGGACAAAATTTTTAAAACCAGAAATCTTCCCATGGGACT
>331786 NS=6 contig=separate
AGATGTTTTCATTGCTCCTTTTAACTGTAATTTTTGTACTGTCATGAACTGTAGTGTAAATGTCTGTGTTATCCAGTGGTTTTTAGGAACCCCTGTGAAAGGGTCATTCGACCCCTGAAGGGGCCACAACCCATAGGTTGNNNNNNNNNNTTTTGCCATGTGCTACTTGTCTGTCATACTCGACTTGTCCTGCAGATTTGCTCATGTGACACCTCTTAACCATAAATTGTCTGATGCTCTGAATACAGTTGGCTATTGCATGAGACTTTATTCTTTCTCACCTATCACCTGAC
>331787 NS=87 contig=overlapped:116
GGGTGAAGGACTGGGGAGACGGACGGGTGGCTGAGAGCACTTGCTGCTCTGCAGAGGGTCTGGGTTCGGTCCCAGCGCCCGCACTGAAGTCCACAAGCCCTCTGCCGTTCTTTTGGTCTCCTCCCAGCAGTGCAGGCGTGTGGTCCGCGAACATCTGCTCACATGACT
>331788 NS=129 contig=separate
GAATGGAAAATAAAATTGGGGAGAAGCACAGGCAGTCAGGCAAGAGCTGTTTATGAGCCAGGATGGGATCTGGGAGTCTCTCCTCTTACCCAGGAGGCCTAGCAACAGAGGATGACTCCAGTGCTGGCCAAGGCCAAAGGNNNNNNNNNNCCATAAGCCCAGGTGGCAGTGGCTTACTGGGAGAAAAAGCTCTGTCCTGCATGGAGTTTCAGACAGACTTAGGAAGACCAACTTGGTTTTAGTTACATGAGAAAAGGCAATAGCAAATAATGATTAAAAGAGAGACATTCGACT
>331789 NS=37 contig=overlapped:77
AAGTGGCAATAAATATATGAGAAAAATGTGACGTATATTTAGCCATTAAGGAAATGCAAATTGAAACTGTTTTGAGAATCCAGTTTATCACAGTCAGAATGACTGCCCTAGAGGACAATTGCAAGGAATACCGATGAGGATGTGAGAATGCTCACTGCTGATGGGAATGTAAACAGGTGCAGCCACAGTACAAATCAGCATGAGACT
>331790 NS=5 contig=overlapped:93
CTATGAAAGAGACCGAGGAGGACACCATCTTGCCAGAAGAGACAATGAGTACTCCATCCTGCCAGACAGCAGCTTGCTATAAAAGACCAAGGTGAACCCCGCCATGACAGACAACATCAATAAGGAGAGAAAGAGAGAGGATACCATAATGCCAGAAGACAATGGAGGAGAATGGAGGAGAACACCAGACT
>331791 NS=93 contig=overlapped:79
TAATGCAGCCTTTCAGGCCAGTCAACTCCTGGGAGACAGCAAATCAAGGGGCTGTCTCAGATGCCTAATTCCCTTGGATGACATCTGGACTGTGGACCTGACACAAGCCACTGTAACTTGCTCTTTCTTAGTTATGCCTAATTGTCCATACTCATAGAACCCACCTCAACTTTTACCCAGACTTACTCTCTGCCCACATTCGACT
>331792 NS=85 contig=overlapped:63
GTGTGAATGACCTGAGTCCTCCACAGCCTAAGACTCAGATCTGGAACGGACACAGAAGGCTCTTTCTATCGCCAACTAAACTCACGCTGGCTGAGGATGACCATAACCTATGATCTTCCTGCCTCTTCCTCCAGAGTGGCGCGTGCCACCATGCCTGGTTGGTGTGTGTGCTAGACAAGGCCTCTACCAGTGGGGCTCCATCCCCGGCCCTGCACATGACT
>331793 NS=65 contig=overlapped:121
AAATGATCAAGGAAAATCTCCGTTTTGATAGCTGAAGTTCTGAGAGCCAAGTGACCGTGCAATCTCTGCTGCCCTGTGTTCTTCAGCTTGGGTCAATGTCCCTTGGCTTCCCATAGGTCCATTTTTAGTTCCGAACTATCCATGTGTGTTAGTTCACGTGCATGTGAC
>331794 NS=67 contig=overlapped:93
AAATGGATGAGCCCCCATCCCTGATTACAGATGTTGGCAGATGTGGAGAAACTTGTAGCTTCCTCCTCCCATATGACTACACCCTGAGACTTCTCCACTAAAAAGGCCTACATAGATTGGCTAATCCTTCTCATTTGTGCTGCAAATCCTTGTGAGTTTTTGGAGTGCTGCTGGTGTGTCTCCACCAGACT
>331795 NS=46 contig=overlapped:107
TCATGGTGTATTAGGTCTCCAGGTGGGGTGGTTTGCTCTTGGAAATGTTTACGGAGAGACAACTAAAAGTTAAGCACTCCCAGGATAGCTGAAGTTTTAACCAAGAATCTGTAGACTGAGGAGGAGCTGATAATTAATGCCATTTAATTCAAACCATTTAGGGAATATCACTTGACT
>331796 NS=110 contig=overlapped:11
TAATGGGCTGGTAAGTGGATGCCTAGCTCATCCCCAGCTGCTTTATTGACTCTTTCTCTCAAAGCTCAAAGGCCTGAAATGCAAACAGTACTGTTTGGAACCGCCAATTAGCCTGGAGACTACTCCTTTAGAGGGGAATCTTGGTCCGTTTGAGTTGCTGCTGAAAAACCTGTGCAGGAGGCAAATGGAGTCAGCCACTGTCCATAGAACATTTTCCCCCACCCTTCTCTTTTTACTTAAATTTATTGTTTATAGTTTATCCTGCATTCGACT
>331797 NS=35 contig=overlapped:123
CTGTGAGTTCACCTAAGCAAGATCAGTCAACATTGTAACAGAGCAGAGAGGGGACTCATAGACCCCCACCTCTAACCGAGGAGCTATGGACAGTTTATGGCTTTGGGGAGAGAGAGAATTGTCTGAAAGTGTGGGTCCTGGTAGGTCAGCCACACTCGACT
>331798 NS=27 contig=overlapped:110
ATATGTATATATGTGTATGGTCGTCAGAAATCGGCTTTGGATTGTCATTTTTCAGATTCCATCCACCTTTTGTTGTTTGAGCCAGGGTCTCTCACTGGAACTTGGGGCTTACGGATTTGGCTAGGCTCTCTTCTTAGAAAGACCCATGGATTCTCCTTTCTCTGGCATTTGACT
>331799 NS=33 contig=separate
TAATGATGAACTGTGATACAACTGAAATTAATCAGTAATAAGTGGTGCTGCAACACTATGAGAAATCAGGGATCAAAGAGTTGTCAGTGAAGGAAAGAAGCCACTTTCTAGGTCACTATATACAACACTTGATAAACCCCNNNNNNNNNNCCATTTCTTTCTCTTTAGACAAGATCTCACAAAGTAGCTCTGGCTGGCCTGGAACTTGGTATGTAGTTCAGGCTGGCCTTGAACTCACAGATATCTGCCTGCCTTTGCCCTCCCCCCACCCTGCCCCAAGGTACCCATCAGACT
>331800 NS=117 contig=separate
TTATGTGTGTCAGGTACATGGGAATAGTCCTATGTGTCTGCATGTACAGACACATATAGTATTTGAAGAGGGAGACAGGAAAGCAATTCCCTTTGGGAATGCAAACCTCCCTGATAGAAGAAAGATCAGTCACTGTTCCCTGTNNNNNNNNNCGAGAGCCAGGCTTCATTGTCTAGGGTAAGTCAGTAGCTTAGGGCCAGAGAGCTAGCCAAGTCCACGAAGCATGTGCAATACAGACATGAGGGCTTGAGCTTAATCCAAGACACCCGTGCAATAAGCTAGGCAGGCATGGGACT
>331801 NS=58 contig=overlapped:118
ATATGTACCTGATAAAAATCATCAAATACTGGATATATTACAGAATTATGGATGTATTCGATAACAAAAACACACGGGGCTGAGAGCACAGCTCAGTTGGAAGAGCTCTTGCCTTGTCTCATGAGGTCCTGGGTTCCAGTCCCAGCACCACATAAACCATCTGACT
>331802 NS=96 contig=overlapped:92
AAATGTGAGGACTGGAGTTCCGACCCCCAATACCCACATCAAAGCTGTGCGTGGTAGCATAGGAGACAGAGATCTCTGGAAACTCACTTAGCTAGACTAGCCAAATGGTTGAGCTCTTGGTTCAGTGAGATACAGTAAGAGCAGAGAATGATTGAGAAAGACATCCCACAACAATCTCTGGTTCCACACGACT
>331803 NS=69 contig=overlapped:120
TTGTGTAACAAAACTTGCTCATAAGGGGGGCTGATGGACTCTGTTACTGGGTTCCTGTCCCGGGAGCCTTGAGTCTCTGCTGTAGACCCTCAGGACGGTGAGCATGAGCACCCACCACCTGAGAAGCTTTCTGCTGCCCCTCACTGGATTCAAGGCACAGGACT
>331804 NS=72 contig=overlapped:99
TAGTGATTTCTGCAAATTGTCCTATGACTTCTACTCTTAGGTGTGCCTGCATGTGCACATACGCAAATAAATGGGGACAGGAAATCAAGAAAGGCATGAACCCAGAGCGTGGGAAAGGCGCAGGGAAATTTGGGGGGTGGGCAGTTCGTATCAGTAAGCTCTTTGCTGAAGTTGGTCATTCGACT
>331805 NS=19 contig=overlapped:83
GGATGCCATGAGAAGGTCGTCATGAAGACAAAGATGGAGCAGAAGTGTCCAGAGAAAGACTAGATGGCAGATGAAAGGGCATGTGGCTGAGATGTAGCCAGACTGCTGTATAAAGGTTAGAATAAATGAGTATCTGCCCAGCTTAGTGCTTTAAAGATTATTCATAAATGTAACAGGTCTCTTATTAATAAACATAAGACT
>331806 NS=115 contig=separate
ACATGGGGTTCAAGTAGGGAAATCTAAGAATTTAGGTCAAATAATCAGTTTCTATTAGTTTAGAGCCACAACATACCATGAAGACACTGTCCTGAGTGCAAGCCCATTTAAAGCAGTTGATGGTGGTGAGTGTGATGCTTNNNNNNNNNNTGATGCTTTGGGAAGAGGTGTGTGAGTGGCAGGCTTGCCACTGACCTGTCAGTTTAGCTTAATGACCTAAAATGACCTGTCAGTTTAGCTTAATAATACTTGTCACTAAGAAACATTTCTCAGACCAGGTAACAACATCTGACT
>331807 NS=50 contig=overlapped:122
ATGTGGGTACTGGGAGTTGATCTTAGATTGTCAGGTGTGTGTGGCAAGCACCTCTACCTCCTGAGCTGTCTTGCTGTTTCTGTAATTTTGATTTCATCAGATATTTTCTCCAAAAGCATGTATGTTGATGAAGTCTTAAAGCCTTAAAAACAGCACATGACT
>331808 NS=63 contig=overlapped:94
CCATGTCCGCCATAAAGCACAGGAGACAGTGCATATTCGTTCTTCCTTGCTAACTAATTAACGTTGTCATGAATCCTCAGGAGGCCTGGAAGGATAGCTCTGTGGCTGAAAGTGCTTGAAGATCTGAGTTCTGATTCCAGTGCCAATATATCAAGGTAGGCGTGGTCTCACACGGGCCTGCCACCCGACT
>331809 NS=108 contig=overlapped:42
TGATGTGATCATGGCTCATCTTCAGAAGCCCAGGCCAAATGCCACCCTCTCTGAGACGTTTCTGACCTTCTGTCTCGAAGGCTGGAAGAAATAGTCCCTTCCTCTCTACTCCCCATGCTTCCTGCTCCATTTCTGCCACAGCTTGCTGTCAGCGGTCGAGGAGGAACCCTCACAGCCCAGCCCCTCAGTATTAGGATGTGTGGCTCAGGTTTTCCTTCATTTTCTGATGAACCCATGGGACT
>331810 NS=63 contig=overlapped:124
CAGTGAGCCAGCCTCCTGGGACTCCCTTACCTCTCCCCGATGGCGGTCTCCTGCCTGGCTACAACAATCTCCATGCTGGCAGATGTTATATGCAACCCCTCTTCTACCTCAGGGCTTTTTCACCATCTGTCTGAACCACTCTTGCTCCAAACATCCACATGAC
>331811 NS=92 contig=overlapped:88
GTATGAGAGCTGGATTAGTTTACATTTCCAGTTATACCACTCCTGGGTTTTTAACCAAAGGACTCTGAGTCAACATATCATAGCAAAACTTGAACATCCATGTTTATTGCAGCAACTCACAATAAATAAGTTATGGAACCAAACTACATCCTCAACAGCAGAAGAATAGGTTAGCATACACACACACACACAGGACT
>331812 NS=94 contig=overlapped:117
AGGTGTGTGGGTGGATTTTGATGTTCCTTGATCTCGCCACCTTATTTTGGGGGGATAGGGTCTGTAATGACCTGGAGCTCATCAGTTCAGCTAAGGTAGGTGGCTGTTGAGCTCCAGGGACCTGCCTGACTGCTTCTCCAGTGCTGAGGTTATGGATACACACGACT
>331813 NS=22 contig=overlapped:58
AAGTGCTTGTTGTACACGCATATAGTCTCAGTCAAGAACGCTTGGCTCACGCTCACTCCCACTTTGGCCTGCGCGCGGAGGCCCGAGGACAGAGGATGGATGAGAAGGCGGAGGCAGCGGTGGTAGCCTAGCCCCTGACGCTGTGGCCAACAGCCCTGACAGTGTGCGGCAGCCTCGGTGATGAGGACAGTCCCCACTCTGGCCCCTGCCAAGTTTGCACGAGACT
>331814 NS=46 contig=overlapped:72
AGATGGTCTGACTGAAGCAATCCTATTGCTTAACGGTGATAGTTAGTATTAGGTATAAACACTCTCTTCATGCTTAAGCATCCTCCACAGTATTCAAAAGAAAGCACCATATTTTACACTTTTAAGACAGGATATGAAAGTCCAGGAACTATACAAGACAGATTTGGTTTGAATTCAAACATTGCTGTTTAAATCTGTGTCTCCATCTGACT
>331815 NS=21 contig=overlapped:109
GGGTGTCCTCCGTGCCCTCAGGAGGCCCCTGGTATCCCCACTTGCCCTTTATTCTTCTTTCAGGAGCACCTGTCCAATGTTTTCTACTTGGTGCTCTTTTGGGGATGCATGCTTCACTCCATGAGGTCCTGAACTCTGCTTAGGGGCTGCAGTGGGGGATATCCTCCACCTGACT
>331816 NS=15
ATGTGAGAAGCCAGGGTAGCTGCAGGCTCCTGCCCTCCAGCACAGAGAGGCGAGGCAGAGGATTAGCTGGTGAGTCAGTCTAGCCAGGAAATGAGTTCCATGTTCAGGGTGAGGCTGTGACTCAAAAATGAAGGGAAGAG
>331817 NS=41 contig=overlapped:36
ATATGTAGCTTTGATTGTGGGCAATATGGCATTCCTATTATATAAAGAGGGCTGTGTGTCCTTTTTTCTTTCAAATCCACTCTGTGGTTAGTCATCTCCACCTCTGAGCTCAATAACCTAGGCCTGTTCTCCGGTTCCACGCATGGACTTGTACTCTCTGCTGGAGCACATCACAAGCCCCATTCTGTACTCCACCTCATCTCCCCACACGAACTCCCCTTGGTCTGCCCTGCCCTTTTCATGAGACT
>331818 NS=78 contig=separate
GTATGCAGTAAACACCCCATACTTAGCTACAGCTTCCCCTATGGAGACAAGAAGAATGGGCTCAGGTTCTTAATATTCCTTGGAAATTTATTTCAAAGCTGTGCTAAAGAAATCAGTCAGAAAGCGTCGGCAGTCCACCCNNNNNNNNNNACCTAATGATAATTACAGTCTGTGGAACAGGCAGCCTCTAATAAATACCATCACCCTCAGAAGACAAAGATCTGGAGGGGCCTCTCTGTTGCCATGGAAATATCTTCAGGCCACCTTGTCCTCAATACTAAACATCACCTGACT
>331819 NS=119 contig=separate
CCATGCTTCAAATTTACTTGGAACACCTACACAGAACTGGAGGTTTCTATAAAGTGTCAACAGCTGAGATATCCCAGGAGTTGCAAATGTTTTGCACATTAAGAGTCAGAGATGGAAAATCACTAGGTTTAAAGAATGAGAGAANNNNNNGACATTCTTAGAGGCTGTATCTCAACTAAGATTGATTTCTACTTATTTTTTACTAGACCTTAATTTTTCTCACGAAGAAGAGAGGCAGAAGAAACACTGTGGGTCCAGGTATTTTGATGACAAGTTTGATGAAAGCATCCGACT
>331820 NS=38 contig=overlapped:107
GTATGTAGCGCTGGCTGTCCTGGACTTAGCTTTGCAAACCAACATGGCCTTGAACTTCCTACCTACCTCTGTCTTCTGGGTGCTAGGGTTAAAGGCATGTACCACAACATCTGACCATAATATATGTTTTTATTATTATGGCGAGTCTCTATGTTCTTGGTAGGTAGCCATCAGACT
>331821 NS=24 contig=overlapped:39
CTGTGTTTAATTGTCATTAGGAGACTATAGCGATTTCTCCTCCCCTTTCCTTTCCTATAGAGTTGCTTTGCTCATGGATGCCTGATTGCCCCTGAAATATGAACTTGTATTTTGTCTGCTTTGCCTGGCAAGGTGGCATAGCAGAGCCAGACTCCTCTCCATCCTTCTCCAGGTGGGTGCCCTATTTGAGAAGGTTTTATTGCAATTTTCCCAGCATGGACTTAATTGTTTATTGGCATTGGACT
>331822 NS=86 contig=overlapped:75
CAGTGGTTGGCATCAGGGTTTTTTGTTTTTGTTTTTGTTTGTTTGTTTTGTTTTTAACTTATTGTTCTCCACATTTCCTCACTGGCCGGCAGTTTGGCACCTAGACTAGGCCGGCAGGTGGGTGAGCCTGAGCCGTCTTCCAGACTCCTCCTCCCCAGCTGGAAGTGTGGCACCGCACCCCACTTCTCACAGCCCCGATTCACACGACT
>331823 NS=75 contig=separate
CTGTGCCCCTTCTCACCCATTCAGCGTCCATGTACACAGTGAAGAATAGCGTTCTCATCAGTTGTGGTTTTCTAACACAGTCTCTACGCGTTAGGAGCACAGCGTGCTCAGTTAACTACCTTCTGATATCCAGGACATATTGGAATTTTGCAGCTGTTAATAGTATGTACTGTTTCTGCAGAAGAGCTGAGTTTGGTTCCAAGGTTCCACGTCAGGCTGCTCACAACCACCTGTAACTCCAGCTCCAGAAGATCCATCGCTCTCTCTGCTCTCTGTGGGCAACTGCATTCGACT
>331824 NS=64 contig=separate
ATATGTCCAAATGGACAGGGAAAAGCCCACAAGGCCTCAACCCTACAAAAATATCTACAGGAAACTAAGAAATTTAGGAATGCAAGAAGTAGTGTTTGCTGGGGAAGAATGCAAATTGGTTTAAGAAGCTCATGCCTGAGNNNNNNNNNNGATATACTCACAGGAAGGATATATAATGCCAATATATTAATTGGTTGCCAAGTGACAAAAGGTGAGCACTGACAACATATAAGTAACATTGTACTGACTAAGCAGGTTATATTTGGGGATATGTATGTATACGTACACCTGACT
>331825 NS=102 contig=overlapped:101
CAGTGTCTGCTGTGTGCTAGGCATTTCCCCATGTCACCTACACCTTCGGCTCTTGTTCATGGACAGCTACCCTTCTCTGTTCCTGCACTGAGGAGGAAGGGGAGACTGGGAAGGCACAAAAGACAAGCCAAGGCGGAAGCAGAGCAGACACAGGAGGAAGCACAGCCCCCACTGCATCAGACT
>331826 NS=60 contig=overlapped:101
AGGTGGGTCAGCACAGTGTCCAGTGGGTCATGGCAGGAGTGTGATTGCATTGGATATTGACATACAGAGCACCACGGAGGCTGCATGATTGGCTACGTAACCATGGTCTGGACAGGTGACCAAGCCTTCCATTTTGCCCAGAACTAATAGTTTCCTAGGGTGCAGGACTCTGAGCACAAGACT
>331827 NS=69 contig=overlapped:117
CAATGTAACTAACATATTAAACACAGGAAAACTCAGAATGTTTGAGTTCATCCCAGCATTTGTTGCTTCAAGTTCCAGGCCTGCTTCCTAGCCACCTAAAGGGCTCCCCAAGTTCCTGGAGACCTAATAGGGCATAATTATTCAAAACACTTTCATCTCATTAGACT
>331828 NS=39 contig=separate
TCATGGGGACTCATATTCACTCAACAAAGAAAGCCCTGCTGAGATGTGCTTTCTTACAGAAAGCCCCCTTTACCTATGAAACACCCATCTGTTAGTTAATATTGTGACTGCAGCCTCTACATTTATCTCATGATATACAANNNNNNNNNNCTCAGGTACATTTAGAAACTTCTGTCTTTTTTTTTTCACCCTTCTCACACCCAACAAGAAAATAATAACTCATTTGCACCCAGGAGTGAACTTCCAAGTTAACCTCGAAAGTGATTTTGGTTCACATGTCTCTTACACAAGACT
>331829 NS=74 contig=overlapped:28
CAATGTAAGAAGTATTAAAAGTGTGTGCACGCCCCAGACACACACACATACACACACTTCTAAATAGAAGATAAAAATTAATGTTAGCAGAAGGAAGCCCACTGCTAGCTGAATGGTTTGAGCCTAGGTCTCACAGTCAGAGCTAGCTACGCAAATCCACTCCACTTTTTAGTTTATAGTCATCAAAGACTTGCGCTTAAATTTGTTTGAAGTTTTCTATCCCACGAGCTTCTGCATGGTGCTAATACAGTCCTAAGCATTCGACT
>331830 NS=71 contig=overlapped:66
GTATGTGTGTGTGTACGCTCTGTGTATGCACAAGTGTTTGTATTTGTGCTGGGCGTGCACACAGAGGCCAGAGGTCAACATCCGGTGTCACGCTCTGCCTCATTATCTGAGGCACAGTCTCTCATTGAACCTGCATAGGCTTGTCAGTTCAGCCAGGCTCTCTGTCCCTAGAGCTCTGGAGACCTACCTGTATTCACCCCCACCCCCACCACCCGACT
>331831 NS=101 contig=overlapped:4
ATATGCACACAAGTACCCTGAGTTTTTCTAGATTTGGTTTTGTTCTATTTTCTGTCTGGGAGTGAACTTGTATAGTAAAAACATGCAATGAGAAAAATATTTTCTAGTTCTGCTCCTCCCAAGAGACAGGCATAAATGCATAATTATTACAAAATGATCAGTTTGTCTGTGTTACCATTTCCCCTGGTCTTTCCTCTATCCCTTGTCTCAGGGAGGCAAGTCTCAGAATATTCCAAGTTAGGGATTTAGAATAAATAGTGTGAATTAAGTCCATGGGACT
>331832 NS=69 contig=overlapped:97
AGATGTGTCTCCTCCTTTGCAGATGATGTTAAAAAGCTGTTAAGGGAGTTGGAAGTCATGAATTCTGTTATTGCTCAGCTCGCTCCAGAAGGTAACTTCACATCCTGCATTTATTTCCAAAATAGAACTCATTTCTTTTACGTTTTATTAAGCTACATATTAAAAAGCACTTACCAGCCATCAGACT
>331833 NS=70 contig=overlapped:108
TCATGAGCAAGTGAGGGACAGTTAGAATAATATGCTCCCTCCTTGTGCTGTTTGGCTTGACTATCTAAAATTAGGAGTGTTTTAAAAGTTAACTGAAGGGGTTGGAGAGACGCTGGGCAGTTAGGAACACTGTCTGCCCTTGCAGATGATATGGATTCAGTTCCCAACACCCGACT
>331834 NS=87 contig=separate
CTATGTGGAATCATCCAGTCTAGGTTAATTGGGGTGGGAAGACCCACTCTGAATGGGGAAAATTCTCTAGGTGCTGGAGTCCTGAATTGTGAGCAAAGGAGAAAGTGAGCTGAGCAGGATTCATTGTTCTCTGGTTCCTGATTGAAGACATCAACCTTACAGTCCTATCTCCTCAGCTTCACGCCTTCACAGACTTCCTGTCAAACTATCAGACAAAGTAAGCCCCCTTTCCTTAAACTGCTCTTGTCAGGGCATTTTACAATAGCGATAAGATAGTAAGTAATGCACCAGACT
>331835 NS=97 contig=overlapped:29
ATGTGCAGGCAGCAAACACGTAATCAAAACAAGTATAACTCCTTGGAAAGATGGGCAGAGAGAAGAGGTGGAAGTACTAAACCCCCACTGTCTATGGCAGAAAATCAGCAGACTCTGAAGAGGAGGAGCTGGAGGGAGCAGCAGTAACTTCCCGAGCACATTCTGCAAACATCTCCTCAAGAGAGCTGATCGCAAGGCTTTGGGATCACTGCCCGACAGCATGCATCAATGTTTTAAGAACAGTAACACAAGACT
>331836 NS=82 contig=overlapped:110
TTATGACGTCCCTGACCCTGAACAGCCATTTACTGTCTGGCTTTAATTATCTTTGAGGGAAACGAGGAGAGATCCTGAGTCCTCCCTCGCTCTCCCTGTGGACATAAGCAGCTGCCCACAGACCACTGCAAGTTTGCTTAACACAGGGCCTTAGGTAAATGTGCACACCGGACT
>331837 NS=93 contig=overlapped:66
CTGTGAAACTGTGTACAAAAATGAAGAGCAGAATGAATGGGACTGTCAGTAGCAGCAGGGGCAGAGGCAGAGTGCCTCACTGCCACCTCTAGCAGCCTAAAGACTTCCTTTCCTCTTTAGGGGCCTACATTCAGGCAAAATCAAAATTTGTGCCTTCAACGCAGAAAGGAATTTCAGCATGAGCTAGTGTAAAACAGTTTATTAAAACACATTTGACT
>331838 NS=100 contig=overlapped:42
TAATGCCCCTGTTGCATCTCAGTACTTGAAGGCAAGTTCCTTTTGCCTGAAGACTTCACACAGTCTGGATACAGAACACGGGGTAGGGAGGCAGGGGGTCGGGGAAGCAGGACAGACCTGTAGGCCTGGGTGTATCTGAGGCAGGATCTTCATGCACAGCAGAGGTTGACCTTCAAGTAACAGTCTTTCAGATTCAGCTCCGCAGGGGCTTCTTAAGAGCTACACTGTCACACACTGGACT
>331839 NS=89 contig=overlapped:98
GAATGGAATTAAATCAAAAAACAAGTGGAATCTGGTGCTTGTTATGGTGTTTGGTAAGAATTGTACATAGGCAGAATTACCTATATCACCTAGAAGTACTGTTTACATGGTTTTGTGCATACAGAGTTGGCATGTACTTAGGGGCTGACTTTGTATAAATTACAGATTAGATTCAGCCATCAGACT
>331840 NS=107 contig=overlapped:30
CTGTGTACACAGAACTTCCATGAGAACTTCATCCGGGTTACAGCTCACCAATACAAAGAGTGCTTTAAGACACTCTTAAGACAGCCTCAAAGATGAGAATTCTGAAGGTTCAAGAATTTCTTTTCTTTCCACTGAATAACCATTAGACCAAGCTACTGGGCAGTGTCTGGATTCATTCTGTCTTGCCCAGATGTAGGAATCAGCTGCTCAGTTCAAGGAACTCCTCAAGCTTCTATCAAGAGTTTCATGAGACT
>331841 NS=83 contig=overlapped:5
ACATGGGCCAGAGCTGCTGCAAGTTCTGCCTGAGGATCTCTGTGTGCCCTTGGCAAAGCATTGCAGACTACCCTGCTCTTGTGGCTGTTGCCTTGAAAGGCAGGTTCACAATTCTCCAGTCTTCATTGTGTACCTCAACTTGGCTCCTGGGTTTGTAACTTAGGTTGGATTTCTTTTTTACACTCCCCACAAGAGATAGCTTAATTTTATTTGTTTTGTTTTTATTTGCTTTTTCCAGTTTTTTTTTTTTAATGGTCTTACCTGGGACTCACTAGACT
>331842 NS=35 contig=separate
TAATGTCCCAATGTTGTACAGCAGTTTACAAAACACAGACCTGTTTCCGGCTGATTACCTCAGCTCCCTCTCAGCATGAGAGACAAAATGAACAATTGTTGCATATTGACCAAGAAATCCTCCAGAGTTAATTGGCTAAANNNNNNNNNNATCAGTGGAAACTGGTGAAATCCAACTGAATTCTGTGACTTGTTCCAGAGAGGTGTGTCAAGGATAATTTGTTACTCTCAACCAGTGTAACATGCTGCTGTAAAATGCTTGTTGGGCGAATAGAACACGTAAACTCACCAGACT
>331843 NS=69 contig=overlapped:6
TCATGGCGGGAAGCATGGCAGGGTACAGGCGGACCTGGTGCTGTAGAGGTAGCCGAGAGTGAAAAGAGACACATTGGGCCTGGCTTGAGCATCTGAGGTCTCAGAGCCCACCCCCAGGGATGTGCTTCCTGCAGCTAGGCTACACCTCCTAGCGACTCCCTCTGATGACTAAGTATTCAATATGAGGGCCCATGGGGGGGCATTCTTATTCAAATTTTAAAAATTGTTTTATGTGTTTGAGTGTTTTGGCTGCACATATGTCTGTGTGTCATGTGACT
>331844 NS=109 contig=overlapped:121
CAATGCACAATGATCATTTAGCAAACAAGTAATGACTCCTTTTTTGACGGGCCTCTTTTCTAATGCCCTTCATGTAGATCTAGCAGGTCACAGAAGGCACTCGGGCCCACTGGTGGGCAACGTCCCAGAGGCAACAAACGGCAGTCTGTCGGGACATACGACT
>331845 NS=30 contig=overlapped:50
TGGTGGTAAAGGCAGGAGGAGTAGGAGTCCAGGGTCATCCTGGGCTACTCAGTGAATTTAGGGCCACCCTGGACGACATAAGACCCTGTCTAAATAAGCATGTGTGACAGACGAGATGGCAATAATAACACCCTGTAGGGTTGTTGTGCACACACATACAGAAGATGCCCATAAAATGCTTCAAAGAGTGTGACACAGGATGAGTGCTCAGGCAGGGTTAACCATCACCCGACT
>331846 NS=93 contig=overlapped:11
TTATGGAAGAAGCCATATGTACTTTGCAAAGAGCTTCAACATAGACACACCTTAAGCTTTATTGTACACACAAGATTGGGTTAATTATTATCAGAAAATTTCTTTCCAAAATTGTGGTGTGCTGAAATAGGGCTAAAATAAACTGCCTGGTATCAGTCTCCAGAAGTTTGAGCCAACACCATCTAACAAGTCATTTTGAATTGGATTTTATTTTTGCCTCATGCAGATTGACACTCTGCTGGCCCTCGTGGTCGCAGGAACCCCCACATGACT
>331847 NS=98 contig=overlapped:93
GAATGTTCTCTGAGGAGGAACAGGATTGCTTGGGTAGCATGTCGGATGGACACTCATTTAGGAGGCCGTGATGTGGTCCGACCCAAGGCACCTGGAAACTGTGTAGTGCTTCTCATGGGTTGTGTGGCTGGTTGGCCTACTGGGACAGGGGTCTGGGGAAAGCCCAGGGGTGGATGGACAGCCACCTGACT
>331848 NS=39 contig=separate
ACATGCAAAGTTCTAAAAAGGGCTTCGGTAGTAGTCATTAGCCACATGAAGCTAACTGTAATCTAGCCACTTATAGATTGCACAGCAGGCACTCACAGTTTACAGCTACTATGTTAGGCAATAGAATTATTTGTTCCACANNNNNNNNNNGTCTAATCTTGACACAAACACCTAAGTTCCCGACAGGCTCATGTGTTGGATAGGCTCTAGTTGGCAGTGATATTTTGAGGCTCTAGAAACTTTGAAAGGTGGGGCCTAGTTAGAGGCAGTCGATCACTGGGGGCACATGAGACT
>331849 NS=80 contig=separate
TGATGTGAACTAAATCTCTGAAACTGTAAGCAAGCCCCCATTAAATGCTTTCCTTTAAAACTGGGAGGGGACAGAATCTTGGTGCTCTCAGAGAGCTGGAAAGCCCCAGGAGGTACAAAGAATTAATTTCTTACCTGATGTCTTCAGATNNNGATGCTTGGTTAATAAGCATAATATCAGGATCAGCCAGAGAGAACCCCAAATCTGCAATCCTAAAGGATGTTTGTTGTGACCAAGATTGTCATAGTTTCTATCAATGCCCCTCTGTGATTTTCATCTCTAAAGGCCACATGACT
>331850 NS=106 contig=overlapped:96
GGATGAGAGGCTGAATCTCGGCACCCACACGAAAGCCAGACTTGGCAGCTTGCATATATAACTCTTGCCCAGTGCACAGGGCAAGAGTAGGAAGGTCTCTGGACTTGGTGGTAAGCCCCAGGATCAGCTAAGAGATCCTGTCTCAAAAATTAAAGTGGAGACAGCCAGAAGACACCTGACATCCGACT
>331851 NS=115 contig=overlapped:34
CCATGCTGGGCGTTATCATGTCAGGTCAGTCTGGGGGATGAACTCAGACCCTCTGGCTTGCATGCTCAACACTTGACCATCTGAGCCATCTTCTGTAGGTCTAAGGGATCACTGCTCTTAATTGGCATTGCTCATTCATGCTACGGTGGAAAAGACGTGGGGCGCTGCAGAAACTCTTTTCCTGTGTGGACTCCCACAGATAGAGCCTGCTGGGCATTAAAATAAAGTGTATGATTTTGCACATCAGACT
>331852 NS=136 contig=overlapped:94
AGATGCCTTGCCACTGCCTCTCATGTGCTGGGATTAGGCTGCATCCTTCAAACTTATGAGGCATTGTCTTAGTTGCTTACCTATTACTGCGCAAAACACTGTTTCCAAGGCAATTTATAGAAGGAAGAGTTTATCATTGACTTGTAGTTTTAGAGTGAGCCCATGGTCATCATGGCAGGGGCATGGGACT
>331853 NS=52 contig=separate
AAATGAAATATCTGGAAAGAAATGTCTATCAGTCCAGGCCTTGGCTACCTCACACTGAACAAGGCTTTCTAAAAGAACCTGAAAAGAGATTAAGGGAACTGCAGAAGAAGAATTAACAATTAGTAGACTGGGATAGAAAANNNNNNNNNNCCCCTGCTGCCTGCTTCTTCATTACGGGAAAGCTCATGGGGATCAATGAGTGAGCTTATCACAAGTGATCTCATTGTATCAGTTTCACCAAGGAGGAAGGCTGGGTTCAGAGAAAGGAGTTACATTAGTAACTTACACAGGACT
>331854 NS=38 contig=separate
GTGTGTGTGTGCGTGTGTGTGTGACATGCAGCAGTCAGAAGACAACCGCAGTGAGTAAGCTCTCGCCTGCCACTTGGTAGGAATCTGGGAACCAAGCTCAGCTTGTGAGTCCTGCAAGCCAATCCCTCTGTCTGCTGAGCCACCTTGTTGGTTTTTTGATTTAACCACTTTCCCTCCGCAGAAGGAAAACATCCAGACTTGGATCTCCCCCATATCACACTGCTAGGACACATAAAGGGACGCCAACAGTAGTCACACTCTATTGCTCACGGGAACGATTCTCACAGCATTCGACT
>331855 NS=104 contig=overlapped:23
TAATGTGCTCAGGGGGACTAAAGAGAAGAACAGTTTCTTTTGCCTCCTAAGGTCAACGAGGTTCCAGGGGACTGCAAGCCATCTCTTGAAATGTCCTGTAACTGTAGAATCTCCTGTTCTTTTGTTCTGGGAAGCCTTTGTACTCTAGCTAATGTCAAGTCTACAAAGAGGAGGTTCAACATGGAGGAAAAGTTTCCTCACTCCTTCCAAGGGAAGCCACAGTTGGGACAAGCAGAACCTTTTACTTACTCTCACAAGACT
>331856 NS=75 contig=overlapped:86
ATGTGTACAATGTGCATGCAGTACCCAGAGAGGCCAGAAGGGGGTGTGGTGCCCTGATTCTGAACGACAGTGCTTCAGCTTCTGGGGCACCAATCTTCAGGATTACAACCCCACCACCCTTAGCTGTAGCACCCCTCCAAGCATCCTCAGTCCACTCTCAAATTGTTCTCCCTGCCCACCCTCCCTGGACACATGACT
>331857 NS=37 contig=overlapped:88
TGATGAGGCTGAAAAGTGGGAAAGTGTGGGAAGGTAAGAATAACGATGGGGTATAATGATTAGAGTTGTAGCTAAGGAGTTGGGGAGATGGTTGAGGTGAGAAAGCAACTCATATGCAAACATGAGGGCCTGAACCCTTGTAAAAAAAGCCAAGCAGTGGGGTGTATATCTGTAATCCAGCACTAAGCACACGACT
>331858 NS=66 contig=overlapped:94
ATGTGTGGCTGGTGACCGTGAAAGCCAGAAGAGGACTTCAGATCCCCTCGAACTGGAGTCACAAGTGTTTGTGACCTTGTGTAGGTGCTAGGACCTGAACCTGAAGCCTCTCCAACAGCAGCAATCTTAACTGTTGAGCAGTCTCATCTGATCGTAGTTTAAGTTGTATTTTATTTTCATCCACTCGACT
>331859 NS=53 contig=overlapped:114
GGATGTCTAGGGTCTGCTCAGCTGTCGTTGCCCAGCCCAGACCTAGGCTCACCTGAAAAAGCCCAGGACACCCAGGCAATACTGGATAATGACCACCACTACATTCTCAGTAGCTGCCAGTGTGGATCCATCAAACATGGAAGCTGATCCTGTAACCAGTGCACCAGACT
>331860 NS=59 contig=overlapped:88
ATGTGTACACAGACATAAATAACAATGAATCTTTAAAGAAATGATCAGGTCACGATCATAACGGCAATAACTCTATGAGGGCATTTCGCTCGGTGTTCCCCGCTGTCTGACATATACCCAATATCTTCACCAGGGGGAATCCAGTTGCTGAATCAGCACATCTCCTCAAAACTCAATTTCTTAAAAGCACAAGACT
>331861 NS=53 contig=overlapped:69
TCATGGTTTCACAGCATGTATCTTTAAAGTCAAGATGGCTGCCTCTTGGTGCTTGCAACCTCTGCCATAATTCTCAGCCACGCATGCAAACGGCTCTAACTTTTAACACCCGACTTAAAACTGAAAGATGAAAAACGTTTCCTTTTTTTCCCTGACCTTCTGTGAAGGCAGTATGATGAATAACTCACTTCCAAGAGAAGCTTACACACGCGACT
>331862 NS=101 contig=overlapped:87
CAGTGTCAGCCTGGCATGGCTGGCTCCCTTCTGAGAGCAGAGGGCAGTTTTTAAACCAGGAAGCGAGCCCCTTCCTCCATGTCCTCGGTGGCTGCGCCCTCGGAGAGCTGGATCTTAGGCGTCTTCTGGGTATTCTCTTTGCTTCTGCTTCCTAACTTAGGGTTGTCTTCTTCTAAATCTGGACTGTGCATGGGACT
>331863 NS=118 contig=overlapped:109
GTATGGGTGGGACTTGAGGAAATTTTCTCTTTAGGAAGAATGGCCTCAGCTTCCTTCCCAGGCTGTTTGTGTTCACAGCTCTACTTTGCAGACTCCAAACCTGTGTGTATCCACACATGATCTGTCAAGTTGGAGAAGGCTGGGGTGGGGGTCCCTTTGAGATGCTCACAGGACT
>331864 NS=116 contig=overlapped:9
GTGTGTGACAGCAACAACAAGGTGTGATAGCAACATCGCATTGATTTATAGAAGATAATAAAAACTGTCAGCCTGGAAATTTGTCTGATAAAAGGAGAAACAATAGCACTAGATTACTGATCCTAGAAAGGAGAGATAAAACCAATAAGGACCCCTCCCCCCATTAAAAGCCTGGTCTTTCTTTATTTACTGTGGAGCTTTTGCATAGACCTCATAAAAATATAAAACACTGGCCAGAACCCTGCTCACGGACAGCCATCTTCCATCATCAGACT
>331865 NS=89 contig=separate
ATATGGGGGTGGACTTTCCTTTTTCCTTTGAAAGCCTGGGTCACATCAATCAGTTCTGCTCTCTGGGCTGAGCTACTTGGCTGGGGCCCAAATATTTCCAGTAAAGTAACTACAGTATCTCCCATGTACCTGATTTTATCTTNNNNNNNNNNCAGTCATGGATGAGCACCTGCAGTTACTCACTAGGCAAGAGGAAAGTAGGATTGATGGTAATGGGTTTCTCAAACCAGACCCAAGGTTAGGACAACACGGCCTGGTCTTGGGTCACACAGTAATTAGACAGCCAGCATTAGACT
>331866 NS=120 contig=separate
CAGTGGTTCACTCTCCTATTCCCTCTAACAACAATATACTATTCTTTCATAATGATACACTCCGAAATTTCAATGATGCACTGTCTTATCCCCTATTGCAAATTTCTCCTGTCAAAATGATTCAGTGTTCACTGTCATATNNNNNNNNNNTTCCTTATCAGAATGGTTCACTGAAACATCACAATAGTCAAGATTCCCATCATAATAATTCACTAATCAATCACAATGATTCATAGTCCTATCTTGATAATCTATAATATCCATAATCACAATATCCCATAGTTCCATCAGACT
>331867 NS=69 contig=overlapped:78
ACGTGTTCTTGTGGATGTGTGTCCTGTACTCTAAAGTATTTACTTCTTGTGACAAAATGAACTTAATAAACACTGTATGTACAGACACACACAAACACAGGACAGCCTCAACTTTAGAGAAGAGGGATATGGTGTGTGCACAGAAGTATTTAACAGAGGGGGAGGCCAGCATGTGGCGTGCATCGCACGTTTGTCAACACCAGACT
>331868 NS=35 contig=separate
TGATGATAGTAAATAAGCTTATATTTTAAAACAACATAAATTCTTCATAATCAGTTAAACATTCTCGGAGGGGACTACTGCTCTTAGAAACTTGAAGTATGATTTAAACAATTTACTTTGGAGAGAGATCAAATAGCTTTNNNNNNNNNNGAGTGCCAGGTTGATTTCCAAAGTATTTGTACTTGTACAAGTACTTGTTCCCTCCTCCCCCCATTAATGGAGGAGGGTTCCCTTTTCTCTACATCCTCCCCAGGATGTACTGTCACTTGAGGTTTTGATCTTAGCCATTCGACT
>331869 NS=57 contig=overlapped:126
GGATGCTCCCACGTAACTTGATGAACCTGAACCCCACACCACCAAATCCACTCATCCACATTCAGTCTGGCTATGCTGAACTGCTGTTTTTCTGGAACATGCCATTCTCCTGTGTCCTCTCTCTTGCATGTGCCCACATATGTTTTGGACATATGACT
>331870 NS=73 contig=overlapped:103
TTATGATCATCGGGGTTAATGAGCCACCGTGGCCCCTAGAGAGCCGACCATTCCAAACTGTGATTACTGATGCCGATGATGACCTTGGTTCAGCGAATAAAATAAACTGTATCCAGTATATTCTCAACAGATGGATGGTGAACCAAACATAATCAATAATAATAAACAAAGACATAAGACT
>331871 NS=53 contig=overlapped:94
TGATGTGCACCCTCAAACCAGTGGCCAGAGCAAACCCCTCCTCTTTAAGGTGCCTTTGTTATTACTGTACCACAACCACGAGAAAAGGAACTGAACACTTTGCAACTGCATCACACTGGCAATTAAACTTTAACACGGCTCTTTTGGGACACTGAAAGAACACTATGGCATGGTTAATTCCCACTCGACT
>331872 NS=64 contig=separate
CAATGTAATCTATCATATAAACAAATTGGAAAAAAAGCACAAGATAATCTCCTTAGATGCAGAAAAAGCATTTGACAAAATTCAATACCTTTTCATGTTTAATGTTTTGGAGAGATAAGGGATATAAGGCATATACGTAANNNNNNNNNNCATCCAACCAAATGGAGAGCAGCTTAAATTAATTCCACTGAAATCAGGGACAAGGCAAGGCTGCTTTCTCTCTTCTTATGTCTACAATAAAGTTCTTGAAGTCCTAGCTAAAGCAGTAAGACAACTAAAGGACATCATGGGACT
>331873 NS=109 contig=separate
CTGTGAAGGACACGTCTCTCATCCTCAGGTATAAGGTCGAGACAAGTTGCAAAGGTACAGTGGAAGAAAGCTGTGTGGGAGGAATAGGGTCTCCACAGCACAAATGCTGCCATGGGCTACCCTGACCTTTTCAGTGTTTCNNNNNNNNNNGGCTCCTTAGCTCCTCAAGTCCCAAGGAAGGGGTGCCCACAATTTCTGTTTCAGGCATTTGCCCTGGGATCACTGTCTTTCACACCTGTCCCTCCTTCCAAAGCATGCTCCCAGCAAAGAACCAGAAAGAGACCACATTGGACT
>331874 NS=92 contig=separate
ACATGTGCTTTTATGTTTGCAGATGTGAAGCAAGCACTAATCCAATGGCAGGAAAGAATTGAATTTGCCCATAAGCTTCTGACCCTCCTTAACTCCTATAGCCCTCCAGAACTAAGAAATGCCTGCATAGGTAAGTTCTTNNNNNNNNNNGACAAGTATTCTCTGGGTTTTGTGTGCTTGTTTGGCTTTGTTTTGGTTTTGTAGATTGTGTTGTTAGATTTATAGTATTTGGAAACTAGTAGCACACAGACTGGCAGGTCCCAGGAAAAACCAGCTGTGTCTTAACACGCGACT
>331875 NS=51 contig=overlapped:119
GAATGAACATTTAAAACAGGCAAGGAAGAATATGCAACGGTTGCCTCATAACATAGCAAGTCCAATCACAGTATGGAAAGGGTCGATGCTATTTATTTTACTAACCACTCGGTTTTCTTATGTTACAGCTTTCCCACACAGTAAGACTACAGTCCACATACGACT
>331876 NS=88 contig=overlapped:15
TCATGCAGAAAAGTTCGCCCAGGGTGTAAGAGGTAAACAAAACAAAACAAAACAAAACAAAACAAAACAAACAAACAAAAAAAACCTGTACTCTCAGAAGGCTGATGGAGCTGTGGGTCCTTAACTGGTTTTGTAAGGTCATAGGGCCCTCTCCTGGACAGCCGCGTCTCTGCATGCTTTCATTCTGATAAGGTTATTATATAACCCGAAGTAGCAGTTACTTTGGGGAACTCTATGTCTAAAACCTCAAACAAAACAATCACAAGACT
>331877 NS=115 contig=overlapped:34
ACATGTATATATCTGTGTGTGTACCCAAAAATCATTCTGTATGCTCTTCTCCTGCTGGGTTCCCTGAGCCCCATCGGAAGTCTCTGATGGAGACTTCTTACTTAGGTTCTAGTTGGGTATGAATCCATCTCATGAGGTAGGCCTTAAATCAAGTCAGATATTGGTTGTTACTCCTCAAAACTTTGTTCCACTACTGCACTAGCAATTTTGCAGGCAGGACACCATCGTAAATCAAATGGTTCATGGGACT
>331878 NS=119 contig=separate
GTGTGTTTCTATCTGTGTGTGCATGTATGTCTTGCGTGTCTGTGTGTAAGACAGAGACTGGAACCTGGTGTCTTCTTGGCTTACTCCTCACCTATTATTTAGGTAGCTGATAGATAGTTAGAAGGGCATGGGCAAACAAGGAAATAGAATCAGAGGACATTGCAAGGAGAAACGTTAAAAATGAATAAGGGTTTCAAAGCAATCCCAATAAGGGAAAGGGAGGATCCCAGAGCCCTCTAAATTACCAAGTTAGCATCAAATGACTTTCCAGGCGTCGGCTTCACTCACGTGACT
>331879 NS=112 contig=overlapped:122
CCGTGTTCTGAGCCTACATGTACAGGCAGAGTTAGGTCAAGCCAGGTCTTGGTATGTGTCTGTTGGTGGGGGAAGGTTGTCTCTTGTCCCCAGGACAGCGCCTCTCAGTGAAGCATGTGTAGGGTGCCCCCTGCTGGAGACAGGCCTGAGACGCATAGGACT
>331880 NS=113 contig=overlapped:110
CTGTGGGCCTGGTCTTCTTGGCCTCATGGAGCAACTAAGCACATTGATAGTACCTGCTAATACTTGTGTTACTGGTAGAAGCAGAGTGTGCTTAAAGAAAACATAGGATGGGCAGCCATAGTACAAGGAGCTCATAAAATTGACCAAGCAAATAAAGGGAATGTACACAGGACT
>331881 NS=91 contig=overlapped:90
TGATGTGCCTGAAGGGGAAGAGGGATATTATCATCTGTAATCACTCCTGAGGAAATGGAAAGCAAATATTGGAGATCTACATGAAAGGTGCTTAAACTTCCATTACTCTGAATTATAAGTGACAGTAGAGAGAAATCCTGCTTCAAAAGCAAGGAGAGTTAAGTCTTTCTGGCCATCACGATCCACATTAGACT
>331882 NS=11 contig=separate
AGATGGTTGTGGGGCACAATGTGGTTGCTGGGAATTGAACTCAGGACCTCTGGAAGATTGGAAGAGGGAGAAAACAGGGAATATGACAGGAGCCTACCACAGAAGGCCTCTGAAAGGCTCTACCCTGCAAGATATCAAGANNNNNNNNNNGCAGGGAATCTTATGAAACCAGTGGGAGATACTAAGACCTGGAGAGGACAGGAGCTCGACAAGGAGAGCAACAGAGCCAAAAAGTCTGGGCACAAAGGTCTTTTCTGAAACTGATACTCCAGCCACAGACCACTCATGGGACT
>331883 NS=43 contig=overlapped:59
ACATGGGTGACCAAATATGATGTCTACTCATCAAGGAAGTACATGTTGAATGAGCAGGAGGACTCAGCAGGTAGAGGTGTTTGCTACCATCAAGGCTTGCGACCTGCATTCAGTCTTCAAGATCCATGTGGTGAAAGGCGAGAATTGACTCCCAAAAGTTGTCCTCTGAATTCAACACATCATGACAAGCATGCAAGTACATCATGCACATACACTCACATTTGACT
>331884 NS=77 contig=overlapped:120
TTGTGTGTGAATGCAAATGCTTGCCTGCTAAGCATGTATGTAGACGGAAAGAAAAACTTCAGGGGCCTGTGTTCACCCTCTTCCTTTTTATATGTGGGAGGATTCTGGAGGTCCTTCTGTCTATACGTTGTATCATGCCATAGGAGAGGTGGGATCACAGGACT
>331885 NS=29 contig=separate
TAATGTTGCATTATTCCTTACTGCAAGGAAGTGGAACCATCAGTAGATGGATGGATAATTAAATTGTAGCCCATATACACAATGGAGTTTATTCAGTGGTAAAGAAAAAGTAAATCATTAAATATTCAGGAAAATGAATANNNNNNNNNNATGTAGCTCCTAGCTTATATTTATACATATGCATATAAGTAGATAGAAGTGTAGGCACAAAATATGAAACTACAAAGGAGACCAGGATATAAAAAAGGAGAAGTTGAAGCAGAGGAGGGGCAGGTGAAGACATGACATCAGACT
>331886 NS=79 contig=overlapped:119
CCATGCATACACATCCTTACACCACCCTCTGACTGTTTTCTTAGGGAAAAACAAATCCTAAGGATTCTGGCTTAACGGCTCCGTATGTAATAACTTTTGTCACGTTTTGCTAAAAAGTCCCTTCCAGATGCTGGGAAAGGTTACATCTCCACATCCACTGGACT
>331887 NS=31 contig=overlapped:50
GCATGGCGAGTGAGCCTAACTCACCGAGACGCTGGCAGCTAACAGGCCACTATGGGAAGGTGGCCTTTGGAAATATACAAATAGGCCTGGCCTTACCCAAAAGTAAGAGAATGGCCCAGGCTAAAAAGGGAGGGGGAGCAGCCCAACAAGCAATCAGTGTCCTGAAGCCTCTGTCTCTTCAGCCTGGAATCTTTTCACCAAAGAATATTTCTTAGTTAGGGTCACCACTGGACT
>331888 NS=78 contig=overlapped:102
CTATGGCGACTACTGAGAGGTATATTGAAGCTTATTTCTAATGTTGAGAAATGTATAAAAAATAGCATATGACTATCTCAATTTAAAAATACACAGTAATTTTTTTTCAGTCCTGAGGTTTGAACTCTGAGCCTTGAACCTTCTGCACTCTGCTGCTGAGCTACCACTCAGCTCATGGGACT
>331889 NS=78 contig=overlapped:104
AGGTGGGTGTCATGGTGAACAGTCTCAAAACAAAAACAAACAGCTGGACATGGCTTCCTATGGCTGTAACTTAGGCACTGGGGGTAAGGGTGGATAGGACAGAGATAAGCAGATCCCAAAAGCCTCAGCCAGTCAACTCAAAGCCAGGAGCCTCCAGTTCAGTAAGAGACCCATTCGACT
>331890 NS=48 contig=overlapped:105
AGATGTCATAGAGTCCCTGCCCAGATGTAGCCCATAGACAGCTGTCTCCATATGGTTCTCCTAGTAAATGGAGAAGAGATAGAACCTCTTTTTTGACCTTTGGCATCTTGCCCCATGTAGTCCATGTCTCTGTTTCATGAGCACTAGGATTAGAGGCAGACCACCATGCCCACCCGACT
>331891 NS=17 contig=overlapped:61
CCATGGATTTCCACTCAGGAAGCGGAAACCAGAGAGTCCCGAGTCCAAGATCACTTTTAGTTACATAGCAGATTAAAGGCCAGCCTTTAAAGGCTACAGGAGACCATCGAAACAACAACGAAAACCCACCTCTATTTCAAAAGAAACTCCAAGTGAATTTGGAGAGGGGATGAGGGTGTCTAGAGGCCCCTGGGTTAATGGCCTCCCCTGCCTTCATGCGACT
>331892 NS=114 contig=overlapped:118
AGATGCTAAAATGTAACGAGAAATGCTGTGCTGTTGCTCAAGAGATGAAATAGACTATGGGGATGGAGACATATTTAGCTGTCCTGGTTAGCATCTCTCCAGAGGACTGCCAGGCTAGTGTCTGGATCCTTATGTATCTCCAAGGGGCTGGGGCTGTCATGGGACT
>331893 NS=12 contig=overlapped:107
CCATGCTGGACAACCACCTCTCCTTGTCTCAGGAACACACATACAAACACATGTGGGTTTTTACACATGGACATTGGTGCTTCCATTTCCACCTCCACCTTCCAGGCCATCTGCAGACTGGGAGGAAGGCGGCCGGGAGCTCCTGGGGTGAGGCTGGCCACTGAGTCCCACTTGACT
>331894 NS=125 contig=overlapped:22
ACATGCACATACCACACAGACACCAAATTAAGTTTTCAAAACACCACCTGTCAAAAGAATGAATGCCGGGAAACCAAGGCCATAGCCAGGCTAAATGACTACGCCATTCCCAATACCAAAAACAAGGAACAAAACCAAACTGGCTGAAATACTCCATTTCACTGGACCTGAGCCATTTCTAGGCCAACCAGAGGCTTTGTCAGCAGGACCTTCCTTCATCACACTGAGGCGTGGTGCTTACTTAGGCCTGTTGACATAAGACT
>331895 NS=84 contig=overlapped:121
CAATGCTGGGCATAGCGACATATGTCTGTAACCCCGTGCTGGGGTGGACAGGTGGGTCTCCAGATCTCATCGGCCAGTCAGTCTAGGCATGCGTGAGCTTGTCATTGGGGAAGGTAGAGAGTGACAGGGCGAGGTCCCCGGGGCATTCCTAAGCATGCATATGACT
>331896 NS=87 contig=overlapped:13
TTGTGTGTACGTGAGTGTGGGCATGCAGAAGTCATGGTATGTATGGAGGTCAGAGAACAACTTTGAGGGTTCCGTTCTTTCTGCCATGTCGGGTCTGGGAATTGAGCATGGCTGTCAGGCTTGGTCACAAGTTCCTTAACCTCTTTGCCAGGACCCTGATGGTCTTTCATATTGACTTTTAAAATACTAAGTATCTAAGAAATATCTCCTATAGAAAGTTCTAAATGAGTGGCTGGGAAGATGGGTAAATGAGTAAGGCACTGGCACGCGACT
>331897 NS=80 contig=overlapped:73
AGATGGGAGTCATTTTTCCTTCGGAGTGACCAATGGTGGGCTGCACCAGCTCCAGTGGGTAGCCCCACGCCCATATGGGCATAGTCAGAACTACCTGTACTAAATACCAAACCTGAAAATCCAAATGTTAAAGGAGAGAATGGACTCCCACAAGTTGGTCCTCTGACTTCCACACATGCAACGAGGCATGGATATACAAGAGCACTCGACT
>331898 NS=99 contig=overlapped:114
ACATGGCATGCTCGCTGGGTGGCACATGCACACGGGGCATAAACGGAGAGAACACGCCCTGGACGGGATCACACCCTTCAAGATCCGGCCATCTTGAAGCTGTTCCCTGTGTCTGTCCTCCCCGTCGGGGCCTCACGAGGACAGGTCGGGTCTGCCTTGCTCACTGGACT
>331899 NS=84 contig=overlapped:40
GTGTGTTGTTGGCCCACTAACTTTACAAGGCGTCTAAACACAGGTGGGGCTCACAGCTCGGCAGATTGCAGACAAACTTGGCCTCAAACAGGCAGGATAGCCTATGCACACCAGAACCAAAGGTGACCCCAATAAAGGAAGCCTGCTGGGATCTAGCTTGGTGTTCTCACCGTTGCTTGCCTTTAAGCGTGTATGTATGCGCTGCCTGTACGGCAGGGCTAACCTCCACTCCCATCACGCGACT
>331900 NS=117 contig=overlapped:31
ATATGTCCCCTGTTTAAGTGTCTGAAGCAAATAGATGCCAGGAAAAGGCATGGCCATCCCTGAGGCTGGGGTTAGGGGCTTGTCAGCCTCCTGAGTTAGGTGCCAAGAAGCCAAATCCAGGTCCTCTGCAAGAGCGGTCCCAAGGAAAATTCCTTTTTGCTCAAGGTCTCTGTGCTTTGGCAGTGCAGTAAGGACTATGAGGAATTAGAAAAGCATAAGAGCAAAGCCATGGTATAGTGGGTTCCATAGGACT
>331901 NS=84 contig=overlapped:81
CTGTGGAGGAGGAGGTGGCGGTATTCCAGAGCCCTGCTGAGTAGACAGTCCAGCTGACTTAGCCGGCTTCAGCTTCAGTGAGAGACCTTGTGTCAAAAATAAAGTAAGTTTATACTGCTCAATCCCCGAATTCCACAGACAGTAGAGCACAGGCCCACAAGAGTTGTTCTCTGATCTCTACGTGTGTGCCATGACACATGACT
>331902 NS=34 contig=overlapped:61
TTGTGATAAAATCTTGGGGTAGTGTATTCCCTGTGCTTCTTTCTGTCTTAGTACAGTGTGAGACCGACAGTACCTCTACCACAGGGCTTTCTGTGAGAAATAAGGAGGGGACTCACGCAATGAGCACTTAATAGGGCCTAGCACACAGCAGCAACCTTGTTACTGATCTCATCATCTTTCCTGCAAGGGACAATGGAGTTTACTTACCGAGATGCATATGACT
>331903 NS=112 contig=separate
AGATGGGTTCTATAGATTGAGTGCATGTGACAGCTTCTGTAAAGACAGGTTCTATAGATCGACTGAGGAAAACAAGCTCACGATAAGGGGAGGATCGATGCGGTCTTGGCCACACAGGTAGTGCAAAGGTCAGCAGGCTANNNNNNNNNNACACCTGCTCTCATCCTTCTGGATGGATAGCAGGCCATGCACCACTTCCTTTGAAAGAATGACTCTATGTGTTTAACATTCCAGCTTCCCCTTATCTGTGAGCACAGAGACTTCCTACAACCAAATACTTACAACCATCAGACT
>331904 NS=131 contig=overlapped:86
CTATGCAGTGTACCATTTGGTCATTCCTTTCCCCTGTGCTGACAATGGTTCTGTAAGCTGTTTCTTCTTCACACCTAACCATGACCCGTCTGCTCTTGCTATTCTAAAACAACTCCACACATCCTTCTCTAAGGGGAAACCGCCCTGCTGGCCCTTGCCTGCCGCAGGGGGCGAAGGTGTGGAGGGTCTCATAGGACT
>331905 NS=115 contig=separate
CTGTGGAGCCATGTGGTAGGCCTGGAGCCACATCGAGGGTCTCGGGCACGTGAAAGCCTCTATATCCTGGGAAGCACAAATTTTGTAACATGATTACACAAGGTTTCCTTATGAACTGTGCTTGAACTGGAGGACCAGCCNNNNNNNNNNGAGGGCAGGAGCAGTTATTAGACCTGGCAGTGGGGGAGGTTGGGTAACATAAACACCACACCAAAGAGAGGGGGAGTGGCCTTGAGCACGAACAGACGGTGTGCAGCTCTGCTAAAGGCTGTCTGTGCCTCCACACACCCGACT
>331906 NS=116 contig=separate
TTATGTGAGTCTGTGTAAATATGGCCCTGATATGAGAGGCCTGAGACTTTACCTTTGTGTTTGCCAGTCTGTGTGTTTGTCAGTAGGCCTGTGTGCCTATCACCACGTGGCCTGTGTATACCCTCTTCTCCACCCCACCTCCACCGTGTGGGCAGCTGCCTGCGTAGCAGCCTTCATATGGAGTAAATAGAGTATGTCTTACCTGTCAGTGAGTCCTCTGATCTCTTCAGCCTCCCATGACTCTCCTCCTCCTGGCATCAGAGCGGTAACCATAACAGATGATCTCATTGGACT
>331907 NS=28 contig=separate
AAATGAACATATTCACCCATTCCATGAAGCAAGTCACTTCTAGCATTGTGATCTAATTAAGCCTGTGGGAGAAATTGACAAGAGAATGTTGTGTGTTGGGAAGAGACCCATAGAATAGGAATTCCCAGCAAGGTACTCTANNNNNNNNNNACAATGAGTAATCTATGCATTCCCATTGAACTGCTCTCAAGTGAATTATTATTTTGCTCCATTACATAAAGTCTGAAGCTTATGAGAAGTATCTCTGCTTTTCTGTATCTCTGGTATAGATTTGAAAATCCTTAGCATGTGACT
>331908 NS=117 contig=separate
AGGTGTCAATTTTAGTGTTGAAATTCATGGGGAAAAATGGACATGGTTGTCATATGAATCTTTGGTTTAGAGCAATGGCTCAGGGATCTTTGGGATAGAGTGGTATTCATCTTATAAATATCAGAGGAGGTGGGTAATTTTAAGGAAANNNNNNNNNNCTGGACAGATGCATATATGAACTTACAGTGGTTGTAACAGCATAACTTTCTCAGAAAGTTATGAATGCTTGGTCCTCAGTTTGTAGAACGCTTTGAGAAGAATTAGGAGGTATGGCCTTGGTGGGGAAAGTGTGTCATTGGACT
>331909 NS=65 contig=overlapped:121
CCATGTGCACACATGCAGAGGCCAGAGGACATCTGGTGACTTCCTTTATCGCTGACACATTGATCCCTGGAAACTGGACCTCCCTGCTAACCTGAAGCTCACCCTCTTGGCTAGGCTGCCTGACCAGTGAGCTCCCAGCATTGATTGGTCTTCACACTCGACT
>331910 NS=31 contig=overlapped:36
AAATGATAGGATGAGGTCATCCAAAGTGTAACTTGTAATGGGATGTTTCTATTTTCAGCAGCTGACCACCCCTACGTTTTTATGTCAGCCAGAACTCACAGCGAGTGTGTGTGGTTCTACTCACTTCTTCCTCCTCACTTTTCTCTTCCTACCTAGAACTGCCAAAGCTCAGTCTCACAACTAAGGCTATTCATCATGACTAGAATTGGTGACCTAAATTATTCCACAAAGCAAGACTCCATACGACT
>331911 NS=78 contig=overlapped:101
GGATGGCTATAACGTTGTCCTGCTCTCTAGGAAGGAGCTATGTGGCATGGAAGTCAGGCAAAAAGACTGACAGATGTCTTAGTAGAGGAGAGGCAGGATTGGACTAGAAAAGAAATTAACTCTACTCAAAAGAGCCATATATGCAGGTACGGTGGCTCATGCCTGAATTTGCGGCATTCGACT
>331912 NS=100 contig=overlapped:110
TCATGAGAACCAAAGGCCAGAACTTGAGGCAAGAGCCAAAGTAGCTAAAAGAGCATGGAGCAGTTCTGTTTACTGGATTGTTCAACTACCTTCCTTATACAACTCAGGACCAACTGCTCAGGGTTGACATTGCTTACAGTGAGCTGGGCAATTTAAAAAATGTCCCACAGGACT
>331913 NS=7 contig=overlapped:51
ATATGCAGGATACATCACTCAGCACTAGCATTTACCAGTGTCTTCCAGGTTTGCTTGCTACGTTGTACCTCATCTACTTTGTTATTCTCTATTTTCCCCCCTTGGTTCTTTGCTGATTTTCAGTACTTTTTTTTTAATTTACCACTATCCTTTGATGTTTGGATTTTTCACACAAATCTTTAATAACATATTACACTTGATCTTGGGTTGCTCAAAGAAGGATTCATACTGATGTTTCCCCCTCTGATAGGCGGTGGGTGTGAAGAAGGATGCAGAAACCCCCCTGTCTCCTCTTTTCGTAAGCTAGCCACATGTG
>331914 NS=54 contig=overlapped:94
GGGTGCTGAGAACTGAACTCAGGACCTCTGGAAGAACAGCCAGTGCCTTAACCTCTGAGCTATCTCTCCAGCCTTCTAGATCCTCTTTAGTTTCTTTCATCACTGTTTAAGAATGTGATTATGATATCCGTATAGCTTGTCTATTCATTGTTGAGATTTTGTAAACACTTACTTTCAGTTACATGTGACT
>331915 NS=88 contig=overlapped:127
GGATGAGTGATCTGGCCATGTCTTGGGGAGACAAGTACACACCGTGCATGGCACATGCTGTGGAGGAAATGGCTGCTGTAGAACGTGCCTTTCTGTTGTTGGCCTTTTCCATGCTGACTTAGGATTCAGGGTAAGCAGTTTGTGCACCCACTGGACT
>331916 NS=124 contig=overlapped:9
TTATGACCACTCCAGTCATGGGATCTTAAACAGGTTCTACAATACCAAGCATGAACTTTCTCACCAGGAATAGTCATTCCACTCAATCTGCTATTGCTGCATAAATACCTCTTGCATGGCAAGTTAAAACAACAATGAACTAGAAAAAAATTGAGGATAGAGGTAAAAAGACAGCTTATGAATATCAATGAAGTTCTGAGAAAGACTTAAAAGGAAACAAACAAATTTTCTGGAAGAGAAAAGTAAAATAACTAAAAGGGAAAATCCACAGGACT
>331917 NS=24 contig=overlapped:130
TGGTGTAGCAAGGCTTCTCCTCTATCCCGGGTGGTGGTGGTCCAAGAGCCAGCCATTGAGTTCATGTCAGAAATGGTCCTTGTTCCCCTTACTAGGGAACCCACTTGGATACTGAACTACCATGGGCTACATCTCTATATCCATACATGGGACT
>331918 NS=40 contig=separate
AAATGAAAAGAACCAGGAAATACAATCCTGGCTGAAGTAACTAAACTACAGAAAGGAAAACATGGCATGTATTCACTTATTGGAAGGTCTCCTAATAGTGGGGGATAAAGTTCCAATAGGCCATCTACTGTGACCACACCNNNNNNNNNNGGGGCATCGGTTGGCAGTGAATTGTATTGTTGGGCCATGGCATCCTACCAAAATTTTGAAGCAATGCAGGGTGTTGTTAATGAAATATGTTGCTCTCTGTAATCAACTGATAAATCAGTGCCATGTTCCTGTATCCACAGGACT
>331919 NS=70 contig=overlapped:86
AGGTGAGGTTTGGTTACAGGAGCGTGTAAACTTAGAGGCCCTGGTGCCAGTTGGCACTAGGTGTAGAAACCTGAAATTCTCCAGCTTGTCTGGAGGGATGGGTGTCTGGGCGTCTCCCATTGGGGGCAGAGAAGTAGAGGAGCCATGTGGGAGAGGGGACCTTCCCATGAGCAAGCGAGTGAGCGCGTGCACGAGACT
>331920 NS=71 contig=overlapped:85
CTGTGAATGCTTCTCCAATGAGGTTTTAACTAAGAGAGAAGACGCACCCTGAACTCGGGCAGCACCCTTGGTGGCATCCCACACTGAACAGAAAGGAGAGCCGGAGCTGAGCACCAGCGTTCACCGCCCTGCCTGCAGGCTGTGGAAGCAGGGTGGCCCACCACTTCAGCCTCTGCAGCCACGCCCTCCCCACCAGACT
>331921 NS=76 contig=overlapped:103
ATATGACTTGAGAGTAAAGATGAAAATCCACAGAAGGCTTACTAATCAGAGAATAATTCTAGAAGCTGACGTGAGGGCTCCCTCTGCCCTGGCATAACGGGAATTCTCTGGGTCCACAAGAGTCCTTTAGAAGACTAGTCACAAGTCAAGCTCTTCTCTTCAGACTCTTAAGCACCAGACT
>331922 NS=45 contig=overlapped:69
AGGTGTGCAGATGTGGTGACCTCTACGGTGACCCCCCCCCACACAGAGGGCCTGTCTTCCTGTGTGGATCCCAATGTACTCATGTTGTCATTACCATTGTCTGTGCGCAGGCCAGTCATTTATAAAGATTTCATGGCCGAGGACACTTGATGACAGCATCTGTCACTGCATTGAAGCTACAACTGAAACCATTGTGGCTGTGGTGTCCATGGGACT
>331923 NS=42 contig=overlapped:119
GTGTGTATCCAGTATGTGCACATAGGTTTGCACACATGAGAACTTGTCTGTTGCCATAAGCCAGAAGGAGACCGTAAGCACCAAACAAACAGAGAGGAGGCCCAGAACCGGGGACGCAGAGGCCATACCCAGTGGGGCTAGGTCTGATATGGCTGTCACCAGACT
>331924 NS=10 contig=separate
GCATGGGAATGGAGAGGTATGAGTCCCAGCACTCAGGAGGCAGAGGCAGGGGGATCCCTGTGTGTCTGAGCCAGTCTGGTCTACATAGCAAGTTCTAGGCCTGCCAGGGCTACAAGGTGAGACTCTGCCTCAAAACATAGATATCTNNNNNNNNNNGGGTCCCTTCTCCATTTGCTTGTCCTTCCCTGCACCGGACGTCCCCACTCTGTCTTTTGACATCCTTCCTGGGTGAGAGGCAAATCCAGTAACTCACACTTTCTCCACGTGTGCCCGTGTGAGCTGCTGCATGGCCACAGGACT
>331925 NS=68 contig=overlapped:100
ATGTGGAAGCCAAGAGACAATCTTGGGTATTGTTCTTACTTGATCTCTACCTTACTTTTTGAGACAGAGCCTCTTATTGAATTTGGATCTTACTTTGGACTTGTTTGGTTGGCTACTGTATGCCAGGGGTATTCCAGTTTCTTTCCACTACACAACTGCTGGTATTACAAATGTACATTGGACT
>331926 NS=12 contig=overlapped:59
TGATGTCTCTAGAACACCAAATTTAATACACCACATTTAAATTAGCAACTGAATGGGTTCTGCAAAATGAACTTCTCCAGCCTTCCAGCCCCACCTCGCCTCTACTTGTGTTGTCTTTGTGCTGGCTCTGCACTCACCCCTGACCTCTGCTCCTTACCAAGTGCTCAAAGCACATCCAGCCTGTGGCCTCTGCATGGCACATGTTCCCCAAGAAAACACCCGACT
>331927 NS=65 contig=separate
ATGTGTATGAGAAAAAGATAGAAAGCAGGCAGATTAAGCCACGGGAACAAGCCACTAAGCTTAGTGCTTCTATAGCCTGTGCCTTAGTTTCTGTTTCCAGGTTCCTGTCTTGAATTTCTACCTTGGTTTCCTTCAGTGATNNNNNNNNNNGAAAGAAAGGGGGGGGGACTTATAAAAATAAAGGGACCAACCCATACGACT
>331928 NS=56 contig=overlapped:82
GTATGTGGAATATTGGGAGGGGGAATTTAAAGGCAAAGAACAAAAGAGTGGAGGGGAGGCTGAGAAATGGTTTTATTTGACATTTTAATATAGATGTGATTAGAATTTGTTGCTCTTATCCTTCTTTCTTCTGCCCTTACATCCCCCCTACTGGTCCCCTTTCTCTCTCCAATTAGTCCCCCGTCCTGCCTTCCACTGGACT
>331929 NS=77 contig=separate
TCATGGTTTGGTAAGAGTAAGGTATTAAAAATGGCTATCCTACTGAAAGCAAACTACAGATTCAGTGTAATCCCCATCCAATTACGAACACAGTTCTTTACAAACCTTGAAAGAAGAATTCCAAATTTCATATGGAAAAANNNNNNNNNNTAGAATGTCTAAAGGTATCTCCATCCCTGACTTTAAGCTATACTACAGAGCAATGGTAATAAAAACTGCATAGTACTGGCATAGCAATAGAATTGTTGATCACTGGAATCACAATGAAGTCTGAGAAATAGACCACATACGACT
>331930 NS=108 contig=separate
TAATGAGATAGATGTGCTTGTTTATTTTTACAGAAGGAATTCAATCTTAGCTGAATGCTTGATACTTCAGGATGTCTACAGTGCATCTTCAACATTTTCCAGACGTGATCCATATTCTGATTTTAGAATCATCAATGCTANNNNNNNNNNTTAGAAACACATTGAAGGTCATTTCAGAAATCACTGGAAATTCTGTCCTTATCCCAAATCTATCTAATAATTTCTAAAATGAAACTCAAGAGAACAACTCAAACAGTAATTTGTCTGTGTGTTTGCGTATGTGCTCATGTGACT
>331931 NS=53 contig=overlapped:103
CAATGGCCCATGGACCCCACGCGACTCCTGAGGAAACCTACAGCTGTGCTGTCTCTATCCCAAGCTGTGCTGCCTCTCAGGGCTCCGAGGGAGCTGGTGGCCAGCGTTCAGCCTCGAGCAAAGCTGGCAGCGGCGGAGGGCTAGTGGGACACGCTTAGCAGGGGGTCCTGCCCACTAGACT
>331932 NS=87 contig=overlapped:110
TGGTGCTACTGCAGCAAGCATTGGCTCTGAAAGCATCAATGTTCATCCAGTCTTGGGAGCACTAACCCATCTCACTTCTCATGGGGCCTGGTTGTTAGCCACTGCCTCTGCTGTCTGTCCATCTAAAACCCTGGGAGGCCAAACTCTGCCCACTCCACACAGGGGCATCAGACT
>331933 NS=111 contig=separate
AAATGATGTTTGCTGGCTTTATGAGAGAAGACTAGTTTCTACAGAGCTCAATACTCAGCAATAAATGTTGTTTTATGTGGTTTGGAAAAAGTTAGATAGTTAAGTTTTATCAAGAGACTATAAAATATGCCCATGAAAGTNNNNNNNNNNAAAGTCATGCTAAGATTGTGTTCTCATTATGAGAATGAAAAGATTGCCGGGATAGCAACGCCCCCGGAGAGCGTTGTAGAGGACAAAGGAAGTGTGGGATCTGGGAAGATAACTGAGACAGTGAAATGCCTATTGCACAAGACT
>331934 NS=95 contig=overlapped:102
GTGTGTGTGTGCCTGTGGAGAACATAAGATAATCATCTATGGTTGTTTTCTGAGACAAGGTTTCTCATTGGCCTAGAGCTCACCAAGTGGGCTAGGCTGGCTGGATAGCAAGCCCCAGGGATTCAACTGTCTCCAGTGTTGGTACTACAGATTTGCAATGCCACATCAGACATTTCATGTGACT
>331935 NS=75 contig=overlapped:9
AGGTGTCATCCACCCAAAGAGCATCAGACCAAGATCGTGGATTTTTAAGATTTTCTCTTACAATGTACTTCATTTTAGGTTACTTAGAGGGCTATTTAGAATTATTTGTTATATATATCGAAAGATAGAGGGAGGGAGGGTAGACAGAAGATAGAATTGTGCATTTTGTAAAGTCATTTAATGAGTATACTTCTTAGGGAATAAACAAGCCCTTAGCAATATCACACGGCCTAGCAGGACAGTCTTGAGTTTGTCTCTGTTGTTTGCACTGGACT
>331936 NS=77 contig=overlapped:83
GGGTGCTGGGAACTGAAGCCAGATATTCTGGAAAAGCAACCAGTATTCTTAACCACTGAGTCATCTCTCCAGCCTTAGGACCCATCCTGTGCTTTTTTCAAGTACAAATGACTGTCTGGCCTCAGTTATAGGAGACAAACTGGAGTTGTGTTACTCAGTAGGTAGACTCATATAGCTTTGAGCTGTATGAGACATTTGACT
>331937 NS=39 contig=separate
AGGTGTACATGCAGATAGATCACTCATACATAAAATAAACAAATAAAATATTAGAGAGAAAGAGAGAGAGAGAGAGGAAGGTACTCAGGAAAAATGGCAGGCCTGGAAAACACCTGTAAGCTAGGCTACAAGGTGAGTTTNNNNNNNNNNCCCTGGCAATAAAGGAAAAAAAAAATATCGAGCAAGACTATTGACTTGTAAGGAAAGAATGGTCACAGGGCCCTAGTGTGTGTGTCTTTGGCTCTGGAAGGAGCCCGAGCACACACTCTCTGAGCAGAAGGACCACACCAGACT
>331938 NS=81 contig=overlapped:85
AGATGACTGCCACAGTGGCCACCATGACTGACCATCAGAACGAACACTACAACAAACAAACACGTTGATTGCAAAAGCGGTTACTATGGCTGACCCTGAGAACGGATGTTACAGCTGACCACCAAGTCACCACATAGTGACCGCGATGGCTGACCGTCAGAGTGACACCTCAACCGACCACCAGACTCACCACAGGACT
>331939 NS=124 contig=overlapped:35
AAATGTGCGAATGGCTTAGGTGTGGATTATGAAGAGAAACCTTAGGTTTTTGAGTAGGTCTTCTCCCCTGTTACCCAGGCAGCCATTTATGAGCAGGCTGTGACCTGAGCACTCCATGGGCTTCTGGGTTCTCCACTAACAGTTGGGGGACGGGGGCAGCCATTTTGGATGTTCCTTAGGAGGAAGAAGATGCAACGTGAAGCTGTCCTTGGATCCTTCCTCCATGCCGCCTTTGCTTCTCACAGGACT
>331940 NS=83 contig=overlapped:105
CTATGCTTAGGTGGTTCTCTCTCACATCTTTATCCTCATTTACTCTTTATTTTTAAAAAGTTTAGGTATGTGTGTGTAAGTGTGTACACACATGATGTGTGTGTTGGTGTGACACAGCCCGGTGTGTGTGGAGATCAGAGGACATGTATTCAGAGCTGACTGTCTCCTTCCATCTGACT
>331941 NS=72 contig=overlapped:63
AAATGAGCCATGCAGTCATAGATGAAGGTACATTTGCTCATGATGCTGTCAGATACTATAAGCAACGTAACAGGAATCATAGGAGGTGAGGTTGGGGGGGTGGTTCTAGGAGAGCATCATCCATACAGTGATGCTCCTAGAAAGCACTCCAGAGGCTACAGCAGCGGTTCATGGTCCAGAGTTAGCCCTTCTAGACAGAATTTGGAAGGTACACATCTGACT
>331942 NS=114 contig=overlapped:106
CAATGGAAGGGTCAAGACAGAAAGTCACAAATTTGTTGTCTCCTGCCTTCCCTCTGTGCGTCTATCTGCATTGTAGTACCATGGCAACCACTTAGAAAAGAGAAAAACTTAGGCAGCGACTTTGGCTTTGTGAAGCCAACCAACTGGCTCAGTCTTCCTTCCGACTCGACACACGACT
>331943 NS=83 contig=overlapped:84
CCGTGGGCTTTGGCGATTTTGTGCCCGGTGAGGCTGACTTCGCCCAGCACATCCCTTAAGCCCTTTATTTCTGCACTCCGCCTATACGCCCCTCTGGGACGTTTGCCCGAGCATCCATTCCCACCACGGACCGCACGCACCATACATCCTTCCGGCAGGCAGCCCCTGCTGCCCGAGTCCCGTGCATGGTCACACATGACT
>331944 NS=48 contig=overlapped:86
CAGTGAAGAATGGGACCAACAGTGACAGATGCACTCACTACGAAGAAATACAAAATTATGCACATTTCTTTCATATGTCTTTATATCTAGCCCACATAGTTCAGTCAAGATGATGGTAGTGACAGTCCCATAGGCCACACACGGAACTTCAGAATTTACTATTCAGTCTACTGGATTTGTTTTAATAAGCATTTGACT
>331945 NS=14 contig=separate
CAATGTCGTTGAAGGCCAGGTGGATGCGGCTCTCGGGCCGGGCCAGGATCAGCCAGACACAGTGAAGGTGGTTGCCGTAGTCCTCGGGGTAGTTTGGAGACAGGACAATCCCGGAGGGACTGGTGAAGTTGAAGAAGCAGNNNNNNNNNNCACTATGGGCTGGCACTGGGAACGTTTTCTTAGTCTTCAGAGAAATAGAAAGAATGAATGACACCAGGGTTGGGCTGGACTGGCTGGGTTTGAGGCTGTAGGCAGGAGGCATGCTGGGTTCCATGCTGGGGAGAGCACTGGACT
>331946 NS=41 contig=overlapped:57
TAATGGGATCCTGAGGGGTGGTGTCTTTTAAAGGGAAGACGAGAAGTTGAGGATCGAGGCACCAGCAGCTTTCGGTGTCTAGAAAGGTTCAGGGTTCTGTTTCCAAGATGGCACTGTGCTTCCGGGTCACAGAGCGGTTTCATGACCTGCGTGCTTTCCCCACAGGCCCGTCTCCCAACGCCTCACTGACTCCACTTCTTGCCCATCAGTTTGCTGGACACACGACT
>331947 NS=51 contig=overlapped:106
TTATGCACCCATGTAACCTCAATTTAGGGAATGGAGACCTGTGGATCCCAAGAATTTATTGGCTAGCCACCCTTACTGATAGGATGAGCTTTCTGTTAGTAAGGACCCTGATTCACACAATAGCACAGCAAGAGGAAGACACCTTAGGTCCAGCTCAGGACTGTGTATACACTTGACT
>331948 NS=68 contig=overlapped:46
ATGTGGGGGTCGGAAGACAGCTCTGGGTGTTGGCCTTACGCATGTTTCACCCTGGAACAGGGCCTCTCATTGGCCTGGAACTTGGTCAACTAGACCAGGCTGGCTACCCTCCCAGCCTCCGAGGATCTGCCTGGCTCTGCCTCCCGCGTTGCCATTGCTCGGACTGCAGTTGCATGCTGTTGTGGGGTTCTAAGGATTCAAACTCAGGCCTTGGTGCTTGTAATGCAAGCACTTGACT
>331949 NS=69 contig=overlapped:116
AAATGTAAGAGAAAAATGCTTGAGAAGTCAGGGCTTCCCATCACAGAACCCTAAAGTTGAAGAGCCCTTCAAGCGTCTGGATATCCTAACACACAGCACAGACCTTGGTTGGGAAAGTATAGGTGGTAGCAAAACTCATGGGTTAAGCATGGTTCTGCACATGAGACT
>331950 NS=79 contig=overlapped:40
CAGTGAGACAGCAAATGTACATTTCCTTTGAGAGGCTCACCCATATATCCTAGCACTACTGAAGCTTGCTTTGGGTGGGACTGGTGCCTGCACTTGGGCACTCATTGTGAATGTTCAGGGAAGAAGCCATTCTGTGATGGAGAACTCATTTGCTTGTAAGTGTTGTATAAGGCTGCGCCTAAAACCAGTAGTTATTGTTGGCATGCCTGGGAGAGGTATGACGGACTGTATGGAGCATACGACT
>331951 NS=47 contig=overlapped:98
ACATGGGAAGAAGCTCAGCCCCGCAGCCCTCAACCTGTCACGTCCCTCCCCCATTACCAGGTGCACTTTTAATTACACAGGAAGAGTGAACCTGGTAGGCTGTGGATGGAAGGGCAGGCAGGTGCTGCTGAGTGCATCTGTGAAGAAGGCGGTTGTGTTTAGTGTGCATGGGAAGGCCACGCGACT
>331952 NS=71 contig=overlapped:86
ACATGAATGCTGTGTGGTTGAAGCAGCCTGCTGTAATCACAGAGTTTGGGAATTGAAAAGACGGACTCCTGAGCCAAACAAAGTATCAAGTCTAGTTGAATTTGTGAGTCTGCTGTTTCAAGCATAACACCTTGTCTTAATGCATAAGGTGAAAAGTGATTAAGAAATCCATCTGATGTCAATTTCTGGACTCCATTTGACT
>331953 NS=31 contig=separate
ACATGTTGAGAATTGAACCCAGGTCTTCCGGAAGAGCAGCCTGTGCTCTGAGTGGCTGAGCCCTTGCTGCTGGCTTTTCTGGCCTGAGCATCCTCTCAACACACCCAGCCTGCAAGTGCTAACCAAACTTCCCAAACTTTNNNNNNNNNNAAATGTCTTGAATAACAAAGTTCTTTCTGTGTGAGCCTGAGAACCTGAATTCAGATCTCCAAAATCCAAAAAGCCAGATGTCGTGGCACACATGCCTCTAGTCTCCATCCTCCGGCACACAGGAGCATCCTTAGCCACTTGACT
>331954 NS=84 contig=overlapped:66
TGATGGTGTATACCTTTGATCCCAGCCTGATGGGCGGGCCAGAGGCAGGGGGATCTCTGTGAGTCTAAGGCCAGCCTGGTCTACACAGGGCATCCCAGGACAACCAGGGCTACACAGAGAGAGCCTGTGGAAAAACAAAACAAAAACAAAACCCAACAACATTTATGCCGCCATTCCTGACTGTTTACATGGGTACTAGGAATCAGGCTCATGGGACT
>331955 NS=35 contig=separate
AGATGAATGAGCCATGATCTCAGCACCCAGGGGGCTCAAAATACACTTGGGGAGACAGACAAATCCATGTTGCAGTGTGGTTAAGTGCCATGGTAGAAAGGTATATACATGGTAACACACAAGATGAAACAGCTAGTTTTNNNNNNNNNNAGGGACGCTTGAATGGGACCTTCAAAGACTGAAGGATAATGTGGGCATAATGTTGTTTGGCATTTGTTGTGCTTCTAAAAATGAATATACTGCTAACAGATGAAGCAATATAGTCAGTATTCTTGTTTTTAACCCCATGAGACT
>331956 NS=118 contig=overlapped:19
ACATGCGTCTCCACGCTTTGGAGAAGGTTTTAAACATGAAATATCTTAAAAGTCCTCCATCAGAAAAGGCATGCCTTATTTATACATTATGACATATGTTCCACACATGTTCTGAAGGTTAAAGCATGTGAATTTCTTGTACAGGAAAGAATATTTTGAACAGGAATCAAATAACGCATGTTCCTTTAGATTAAGGCCTGACATAAGTGCCATGTATAATCCAAGGACCATGACTACTGTGTGGGCATGGCTACATCATCAGACT
>331957 NS=90 contig=separate
CTGTGAAGAAGAATCAACTCCTCGTTAGGGAAGAGCCATAATAGAGATCTCACTTACTTATTAAAATGTCATTGCCAACCAAACTGGTTGAGTAAAGACTAGGCTGTTAAATGCCTAAGAGGTCTTAGAACTCAGGAAACANNNNNNNNNNTAGACTATATAGCATGATCCTGCCTGCCTGTCTGTCTATCTGTCAATGATCTATCTATCTATATACAGATGTGACAGTTTACTACAGACAACAAGGGTTAAATAAATGCCTGCACTAGAATTCCTTCTCCACCAACATAGGACT
>331958 NS=49 contig=overlapped:53
GCATGAGTCGCAGCATTAGGAAGGTTGAGGACCACTGCCTGAGGGTGTCATTCTCTTGCCCCCGAGACGGGTTCTCCTCCGGTCTGGAGCTCACTGATGAGCCCTGTGCACTGCATGTCCTCGCCTCTTGGTTGATGCTCTGTACCACTGGACACAGCACACACTGCCACTATTGAATTACATGCCCACACTTTTCTGTAGGTGTTGAGGTAACTTGGTCCTCATGCGACT
>331959 NS=90 contig=overlapped:96
AGGTGACAAGTTTCCTGAGAACACACTTCCTCCATGATGTATGGCCTCTCCACAGGCCCCAAAGCAATGGAGCCGACAGACTGTGATCTGATAGCCCTGAAATCACAAGCCCAAATAAAGTGTTCTCCCAATAGTGGGGTTTGCCAGCTATCCCATCCCAGCTGCAGGAAGATGGCTGACACATGACT
>331960 NS=43 contig=overlapped:113
ACATGACATATATTTAAGTGAGTTTTACAAGCAAAAAGCTAAGTCACAAGCAACGTTTTGGATGCACTTTGGCCTTTCGATGCTAGGAGAGGCAGAAAACATGGCAAGGAAGTCTGTCACTGCTGGACAAACACGCTAGATCATCCTTCCAGAAAACACTCACACTAGACT
>331961 NS=15 contig=overlapped:131
CTGTGCCTTGGTGTGCGCTCTCTCTGTGTGTCCCTCTCCCTCTCCTTCTTCCTCCCTCTCTCCCGCTCCTTTCACTTCCCCTCTCTCACACACAGGAGCTGGGGTAGAACGAAGTTGTGATTTTGATTCATGTGGTTGATAACACATACGACT
>331962 NS=76 contig=overlapped:44
AGATGGTTAGCCTTGCCACGCACAGAACAGGCCCACATTCTACATAAACAGGGAAGACCCGGCCTCTCTCCACACACTGGCTCAGATGATTACTTCCAGAGCTTCCTAGAATATGCTAGGTCCTCAGTCTGGATGCTTCATGGCTACAGAACGTTTTCCTGCCAGAGCTTGTTAGGCATACACAGTCTCACCAAGGCTGCCCTGGGTGAGTTCCTGGTGGGCTTGAAAGCACACCAGACT
>331963 NS=29 contig=overlapped:90
CAATGTCGTTTCCAACACCCTGCTGAACTATCACTAAAATTACTCTAACCAAGATCATCAGTGTTCACTTGACATTAAATCATATCTTCCCTGTGTGAATTAAAAAAAACTCTTGGAGTTGGAGAAGTGGCTCACCTGTTAAGAGTACTGGCTGCACTTTCAGAGGACCCAAATTTAATTCCCAGCACCCGACT
>331964 NS=32 contig=overlapped:115
AGGTGCTGATTGGCTGAGAAGGAGAATGATGTTATGAAATAGGTGAGAGCCAGTATGAAGTTCAGTAGTCAGTTATTAAGAGGGACAAGCAGACAGAGTGCTTGAGAGAAAGAGGTTATCAGCCCTACATGCCTCAATTTGGACAGCTGAAAGCACACAACACAGGACT
>331965 NS=11 contig=overlapped:84
TCGTGACATTGTAGCTGATTTACCAAGGCAGGTAAAAATAGACATTTCATGCAAACTCTTGGTATATACGATTGAGAGAGAGTACGAGACTGCATCACATTGGATTGTCAAATTTTATAAGACAGAAATAGATGCTTCCACTGTAGAATGTCAGGGATGAGCACTCTGGAATGAGTAAATATGTTTAGGCGCATATGACT
>331966 NS=86 contig=overlapped:77
AAGTGAGATGCTCATCATTTCTTTGTTCCCACATCCAATCAATCACTCAGGAAGGCTCAGGATTAGAGCTGGCTTTGTTTTTCTTTCCACCCCAGGCTGCACCCTCTGTCCAGGCACTTGCCATCTCTCTTCTGGATCTTCAACATGATCTCTACCCTGACATACCTGTCCATGTTTTGCCTAATCCCCATTCCTATTCATAGGACT
>331967 NS=23 contig=overlapped:46
CAGTGCTTGGGACAAAGCAGCCAGGTCTCTGGGCAGTTTTCTGACTTGTCATCAAAGAGCTGTGAAAGAAAGCAGAACAGCCTGCCTCGCAGTCTGGGTTCCATCTCAAGATGTCCAAAGGATCAAAACAATTACCTCTTCGAGGACATCAGCCAGCTTGCTGAGGATTTCATCAGGAAGGCTCTGGAATGTTGGAACGCTGGAAAACAAAGCAGAAAGTGATGCTGAGCACCTGACT
>331968 NS=35 contig=overlapped:102
CCATGGCCGGCAAGAATGTCCTCTTTTTAAAGGATTAACTTATTAAACTGTTTTATGTTCACAAGTGTTTTGCTTGCATGTATACCTGTGTACCACTTGCATATAGATTCTAAGAACATCAAAAGAGGCTAATGTATTCACTGGTATTGGAGTTACAGACAGCTGTGAGCCACCACGAGACT
>331969 NS=12 contig=overlapped:53
TAGTGAGTAGAAAATCAAGGTTGGAAAGTATCTACCTTTGTGAGGGTGGCTTCACTGCTTCCTAGAGGAGCAAAGTAAGGCTTTGGAAGATTTAGTAACATATCTGGCCACTTTACACCAACCAGGATGGAGGGAAACAAACAGGCACAGAAGATACAAGGATCTGGAGAAGTCTGGGAAGTCAGTAGTAGAAGTTCATGGCTACTCTCTCTTGAATAGCTTCATTTGACT
>331970 NS=110 contig=separate
AAGTGGGCCTGGGCACATACCAGCCACTAGCCCATGGGAGCTATTCCCATCACAGTAATCGGCACCTACGTATGCACGAGGCACCCCGTATCCCAGGTTCTCCTCTCTGTGTGTACCAGTGGCCCCTCATCTGCAGTGCCCCCGTGCTCTCTCCCTCGCTAGTGTGTCTGGGTGACGCAATGGGTGCAGGCAGGGGTGAGCCATGGCCTTTTCTTCTCAGCTTAGCCTTCTGCCCTCTGGCCTTTCCTGTGGATGCTCGGGGTGCCTGTGTGCCTGTTGGGCGTCCACAGGACT
>331971 NS=106 contig=overlapped:6
GGATGTTGATCACTTGATCATTTCTTACTGGAATGAAATTGATTGGAGTGTATTTGTTGTTCTAATTTGGCTGTTTTTATTGCGTATGGAACTAGCCTGAAAAACAGTAGCTGAGGACAGCTGCCCTCCTCCCACCTGAGGCCTCAGGTCAGCAGGCTTGGTAACAGGAGCCTGTTCCTTGAGCTGTCTTTCTGGCCCTAGAATTACTGCCCTTGGAAGTAACTTTCATTGTTATAATATTGAGTTTAGTTATTTATTTAGTCGTAGTCCACCAGACT
>331972 NS=85 contig=overlapped:124
TCATGTCTCTGCCTCCTAAATGCCGGGATTACAGGCACCTGCTGCCAGCTTTGACTTTTTACACTGGTGTTGGGTATCCAAACTCAAGTCCTCATGCTTGCACAGCAAGCACTGAACCAATTGATCCATCTCTCCAGCCCTGACAAATTGTCATAGGACT
>331973 NS=16 contig=overlapped:67
CTATGAAGCTGGTTGTTTCTAGTGGGGGGAAGGGCAGGGCAGGGCAGAGGTAGACTTTTAAGTAAGAATTCTGTAAGATATTGTAATGTAAGTCAGCAGAGACTCCTTAGGCTCATTAATTCACAGGGCAAGAGTGGCCTGGCATTATTTCCTCATATATCATCCTATGAAGAGTGAGTTGGTAACTAGTAAAGGGAGAACAGCCAGACATTGGACT
>331974 NS=107 contig=separate
GGATGGGCAGGCGCGTGCAGGGCAGCGGGTACCACAGCAGGATGCCCGAGATGTTAAAGAAGAAGTGGCAGAGGGCGATCTGCAGGAGGGAGGCCGGAAGTGATCAGTCCAGCGCAGTGGCTGGGTAACAGGCCGGAGAAAACCTCTGGGTGATGGACTCCAGCTGGTCTGGGTTTTCAGACAAGCGCGCTGGGCGTTCCTCGTGTGTCCTATTGACTGCCCTTCCGTCTACTCAGCTACACCCCAGCAACTAAAGAGCTTGCCTCTCAGCCGGGCGCAGGAGCACATGTGACT
>331975 NS=4 contig=separate
GGATGGTGGGAATTGAACTTGGGCCCTTTGGAAGAAAGAAATCCTCCCATTCTAGCCTCCAGGCTGGAACCACCACTCCTAGCTGCGACAGACAGATTTGTTTTAGAGCAGGGACCCTTCCCTGCTACCTAAATGAGGCTNNNNNNNNNNGGGGGGGGGGCCCAGCGACCCCTAGATTGAAGACGTGACCTTACTGGTAGTGAGTGAGTGGCACCTGAC
>331976 NS=105 contig=separate
AGGTGACGTTGAAGTGACCCCCGGGAGTCCGTTAAGACTAGGTAAAGGCTCCTGCAAACTAAGACACTGATCCACAGCTCTACCTTGATGGTACATAGGGAGCTGCCTCTCTGCTTGCCCCTGACATGTTCCTGAGGTACANNNNNNNNNNCCTACCCTCACCCCCAACCTGATGATACCCAGACATGGCACCATCTTGGCCACCCTAAAAATGACAGCCCTCCTATGTGGCCCTTTGCACTTTCCAGAGCATCCTGTGCCTGCTGTTTCTTTTGATCCTGAAAACCATCCGACT
>331977 NS=104 contig=separate
AAATGCTTAAGAAAGGCCACACTGGCCTACGATAGAATTCACATAGGCCAGAAACCACAATGGGAAGAAAAGTGTGCTAGGAAGGGACACAGAAAGTACTGTATAGGTCATGAACTATCCAAGGTCCTGATACCTGGGGTNNNNNNNNNNGTATTTAAGATGTCCTGATATATAGCTGAAGAGAGAAGGTCTGTCCTGCAAGTGCTTTTGGGATACCCATGTGACCACATGGAAAAATAAAGGCAGATTCCAGCTTCATTCCACACTCAAAACCAATTCCAGACACACTAGACT
>331978 NS=25 contig=separate
GAATGAGTTGATTTGTTTTGATTGAGGATGCTAATTAGTTGAGCCATACGGGTCTTTTGATTGCTGGACTTGGATACATTGAGAGCTGGACCTTGGTAGTGAGCCTCAGGAGGAGGAAGTGGCTGAATAAGGGAATAGACNNNNNNNNCGGGGGAAGGCCAAGGCCTGCCAGTGCCGTGTTTGCTATGCTTGGAACTTCTAGAGTCCTTCCTCCTTAGGGTTTCAGCACGGCCCAACTTCTGCGTCTAAGTGGTACCATTCGTCAAGGGCAGGAGCCAACCTGCCCATTGGACT
>331979 NS=64 contig=overlapped:98
TTGTGAAGTCAAGTGACTCCTTTCACCTTTACATGGGTTCTGGGGATGAAAATCAAGTTATCAGACTTGTGTGGCAAGTACCTTAACCCAGTGATCCATCTCTGGACATGAAACGCTTTTACTATGGAAGAAAAACACTCCAAATCCTTGTTACAAAAGATTTCTGCATCCACTGTACATACGACT
>331980 NS=14 contig=overlapped:30
AGGTGTCATCCACCCAAGGAGCATCAGACCTGTCCAATACCTTTTTCTCAGAGGCGGGACCTGGGGCATCAACCCGCATGCAATCAGACATGCTCTTCTTTGGGTCCAAAGCGGCTGACCCTGAGTGCAGTGCTTAGCCTCGCATCCTGAGCGTATCATTTTAGCTTTTTATGGTATCCAACCATGCTTGGGGAGAATGTCCTGCTTCAATGGCTGTAAAGGCCTGAATGATCATGGCTGCATCACACTGGACT
>331981 NS=74 contig=separate
ATGTGTGTGAGAGCATGTGAAACTGGCGTAAGTATGTGTGGTGCATCGTGACAGCCTGTTTCACCCTCCCTTCTCTTCTTTCACAGAACAGTACACAAAAGAATTTATCACTTAACTAATGCTTGTGCATTTTACACAAANNNNNNNNNNACCAAGTTAGATTCGTATTTTTTTGCTTCAAATATCACTACATGGCTAGAGCAATCAAGAAAGCACAATGTTGCTACAAAAACAGACAAGTACATCAATAAATTGTAGAGGAGTTGGGATTCTTTTATAAGTCTTCACATGACT
>331982 NS=46 contig=overlapped:82
AAATGAACAAGGGCAAATTGTATACATTCCAACATGAAATTTAAGAAGAAAAAGAGAGGGGAAAGATGGAAGGAGGGAGGAGCTAGAGCCAGATGGGGCAGGATCCAAGGCGTAGAGGCCTGCACGACCCAGGAAGGGACCTGGAGTATCTTTAGAAGCCATGGTCATAGGATGGCCTCTGGAGGGTTTGAAACATGGGACT
>331983 NS=26 contig=overlapped:131
AGGTGGCTCAATGGTTAAGAGCACTGGCTGCTCTGCCGGAGGATCTGGCTTTGATGCCCAGCACCTACAAGGCCTCTGACAGCCATGTATAACTCTAGTTCCAGAGGATCCGATGCCTTTTTCTGGTCTCTGCAGGACAATGCACACACGACT
>331984 NS=26 contig=overlapped:13
ATATGGTTTTTCGAGACAGGATTTCTTTGTGTAGCCTTGGCTGTGCTGGACTTGCTTTGTCCACCAAGCTGGCCTGGAACTCACAAAGAGGTCTGCCTCTACCTCCCTGAGTTCTGGGATTACAGGCATGTGCCTCCTCATCCAACTATGTATTTGTAATAGATTTTTAATTGTTCCAGATGCACAACATTAAGCCATTCTTCAACAATATCTAATCAGAGAAACACAAGAGTCTTATACCTCACTCTCTTTATCATGAAGCCACCAGACT
>331985 NS=70 contig=overlapped:87
TAGTGTTGTTTCCACAGTTTTAACTCAACGTCCAAAATAACATTCTCTCTCTCTTCATTTATTTTGTTTTTTTAAGACAGAATTGCAGGTAGTTTGAGGCTGGCCTCAAAGTTGCTATGCAGCCAATGATGACCTTGAACATCTGACCTTCTTGCCTTCACCTCCCTAAGCCTTAGGTTACAGGCACACACCAGACT
>331986 NS=18 contig=separate
AGGTGAATGACTTAAAGTCCAACTTCTGTAAGGGCCCAAGAGCTCTTTCTTCCAATTCTAACAGCATCTCCAGTTTTGCTTTGTTCGTATGCTAGGGATTGAACTCAGGACTTTATGTGTGCTACGTAAATGCTTTACTANNNNNNNNNNGCTAGCCTCTGTCTCCTTTATGAATTATATGCAATGATAATTTACTTTGCTGAAATAAAACTTCATGTCTTATGGTTTGGAGGTTTTGTTTGTGTGCTGGTGACTGTATGAGGATACATACATACTGTATGAATACATGAGACT
>331987 NS=97 contig=overlapped:92
CAATGTGTACCTTTAATCCCACCACTAGGGAGGAAGAGACAGGAAAATCCCTGTAGCGCACTGGCCAGCCAATCTGTCTAAATGGGTCAAGTCCAGGTTCAGTAAGAGTATCTCAAAAGCTTATGCTGACAAAGATAAAGAAGGCCTGCCTGTCTACGTCTGGCTTCTTTACACATACATATACACACGACT
>331988 NS=52 contig=overlapped:134
CTGTGACCCGGCATGCAGGGGCCGAGGCCAGCCTGGGCCGCACAGTGAGGCCCTGTCTCAAGAAGAAAGCAAAGGGAATGAGGAGGGAGGCGTGTGAAAAGCGCGGCTGATGACACCGGTTGACGCAGACCACTGTAAATGCACTGGACT
>331989 NS=9 contig=overlapped:52
CCGTGGTTTTTCTCAGTCTCCATAAAGAGCTAAAGCAACGTGTCTCCCCTTCCAGGCCTCTGCCTTTAAAGCTCTGATTTATGGTCTGAGGCCCTGAAGACAGTGTTTTACATAGCACAGTGCTTGCGGGCAGCTGGAGTCCCTGAAGGTGAGTGTATCATCTGAAAGGGTTTTAATGCAGCAAAGGAAGAAGTACTACCTCCCGGTAATCACATGATCAGCACACCTGACT
>331990 NS=3 contig=overlapped:45
ACATGTTTGAGCAAATGTCCTTGTTGTATACTTGAGCATCTTTTGGATATATGCCTAGGAGTGGTATAGCTGGATCTTGAGGATGCGCTATTCCTAATTGTCTGAGAAAGCGCTAGATTGATTTTCAAAGTGGTTTTACAAGTTCACATTCCCACCAGCAATGGAGGAGGATTTTCCTTTCTCCACATCCTTGCCAGCATGTATTGGTCACTTGAGATTTTGATCTTAGCCATTCGACT
>331991 NS=18 contig=separate
CGGTGGAGAGGTGTGGGAGAGCAGACCACAGGGAAGGAGACAAAGTTATCAATACTACGGAATGCAATCTGTTTGAGTGTATCAGTGTAACGCTTTTCCATACAGTGTGGTGACAGTTACTGTGAAGAGTTCCAGTGGGGNNNNNNNNNNAGCGGAACTGTGGAACCATAAGGTATGCATGTTTAGCTTCCATGGCTGCCAAACAGCCTTCCAATTTGTTCGTTCCAATTTCAGAATTTCAGCTGCTGTATGTTCTCACAACACTTGCTAATTTTCATCTTCTTTCATTCGACT
>331992 NS=8 contig=overlapped:54
ACATGAATATTATGCAGCTTGGCTTTGGGAATGCTCAGCTGTAACGTTGGTGGTATGCATTTTTCAGTAGCTTTCCAATTGTTTGCTTTGCCACACCTGACTTCGTCCATTTCTGGACAGATCATTTTCTGTGCCTTGATTTCCTTGGATGCCTTTGACAAAATCACTTGATGAAGTTTAGGTGGGTCTGGTGCTGGGTTTTCTGGTAGGTTCTTTGTGTCATGAGACT
>331993 NS=84 contig=overlapped:113
GCATGAACTTGCAAACTCTCATTCATCACATAACCCAGAACAGATGTCCAGTCCAGTATAACAGAGCACAACAGCTACTGGAAGGGACGTGGCAAGATATCCCAGATGGCATGCAACTACAGCTTTCCACACAGGTTGATCAACAGGCCTTCTGGTATCAAGCATAAGACT
>331994 NS=71 contig=separate
AGATGACCGTCTGAACCACGAGACGTTTAGGTAGGCAGCATGTAGCTATCTCTATCTGACCCTGTCTCCAAAGGACACAAAGAATGAAGGCTTCCAAGATCAGCTTTCCCCTCCATACCAGAATCACAGACTCACCTGATNNNNNNNNNNGCTCTCTGGGTACCTCACAGCCAGTCAGTGGGTGAGGAGATTAAATGGAGTAGGATACCCTGAGTACATGCAGCAAGAGAGCAGGGGGAAGAACCCTCAGATTGCCTCCACTCTGCTTGTCTGCTCATGACGACACATGGGACT
>331995 NS=40 contig=overlapped:20
TGATGTTCCATCTCTTAAAAACTATTTTCCTATTTAGTTTCTTTCACACCAAAATATATCAAAGTAGGCATAGTTTCAGAACTCATTTTCCTTTTTATCAGCTCTGGAAATCAAAACCAGAACCTTGGCCATATCAGACAAGCAGTCAACCAACAAAATATTTCCTCAGCCAAAGCTCACTGTTTTCTGATCTCCTGCAGTTAAAGATTCAGGCTGGCAACTTCTGGGGTTATCCTTGAGACCATAAACAGCACACACACGACT
>331996 NS=44 contig=overlapped:93
CCATGGAAACCTCAAGGTTCTCTCAGGTGGTGATTGACAGAGAGAGAAACAAGATCATGAAAGAGTTGAAAGGCAGTAAGTATTTCATGAGCCAGGTAATAAAAGGGCCAAGTGAACAGCCTGCTTGAGAGAAAGGCTGAGCAGCCCTACATGCCTCAATCTGTGCAGCTAAAAGCACACAACACAGGACT
>331997 NS=13 contig=separate
GAATGTTTGAGGGGAGGCCTCTCACTGAACATGGAGCTTGCTGATTAAGTTATGTAGTAGGCAAATGTCTGTGCCCAGCTATTTCACATGAGTACTGGGGCCCCGAACTCAAGTCCTCTTGCTTTCAGAGCAATCGCTTTNNNNNNNNNNAGAGATCTAAAAATATCAATTCAAGGGGGATGGTTGCCTTATTGTTTGACTTGGACCTGTTTGTGGTTTTGGTTTTTCAGACTTTATTTATTTTTATGTGTATAATAGTCCAAGCCTACATGTATGTCTGTGTGCCATGTGACT
>331998 NS=79 contig=separate
AGGTGGCTTTCTGTTATGGAAGCCCCAGAAGACGGAATCAGAGGTGCAGGCATGTTAAGTCTCCCCGAAGGAAACGAGACTTGAGCCTCTACCACAAGTCTTTCTTCTGTTTCTCATGGCATAATAATCATGAAATATTAGNNNNNNNNNNGCTCTCAGGGATCATAGAAAAAATGCAAATTATATGTAAATTGGTATGTAAAATACTGAGTTGAAGGAACTCAATGTAGCAGTTAGTTAACTCCATTTTTTGGTGTATGTATCCTGTGGAATATGTGCATATTTGCATGTGACT
>331999 NS=100 contig=separate
ATATGAGGACCTTCTCCCCTTCTATCTAACACTAGCTTATCAGGTCTCATCAAGGCTGGCTTGTCTTCCCCTGTGACCTGGCAAGGCTGCATGCACTTCCTAGGGGAAAGTGATCGAAAGGCCAGGCACTTCCACTGCACCTCTTTGACNCAAAAGCAATCCAAAGCTCTCAGGCCTTTCTGTTTTCCTCCTTTCCTCCTACTTCTGGCCTCTGCATTATAAACTGACAATTTCTCTAAGTCCTACTAGTTCTGCTTTCTTGGCTATTAACTGAGCACATGTGTTCACCTGACT
>332000 NS=76 contig=overlapped:104
AAGTGACAGCCATGAGTAGAGTCACACCAATATCGACTACATCTGGTGTCTCCTGGTCAGGGGTATGAGACAGGTTTCTATTCTCTCTTCACCCGAGGAAGGATTAGGTGCGTTCTCCTAACCCTCACGGAGACTCCAGCCACTTATTGACTCGTAGTCCACCACCCACATCACCTGACT
>332001 NS=68 contig=overlapped:5
ACATGAATTTCTCCAGCATCCAGTCAGCTGCTACAACACCTCTGAGTTTGGATTTCAGTTCTTCCTCAACTCCTTGCTAAACATTTACAGTTGCTCATGTGTCACTGACTCATATTTCTTTAAAATTTTTTTTTTCATCAGGTGCTGAAGTTATCCATCCTTTCACTCTCTCCTGGTCTATCCTGAAATTTCTGTCTCCTGATTGAAGTGATATGTCAAGTTTCAGGGCTAAGATAATTAAAATTTTGATAACTTTGATTCTTATTTTTCTCATTTGACT
>332002 NS=96 contig=overlapped:59
ATGTGCAGGTGACCACAGAGGCGCCGGAGTCCTTGGAGTTGGAGCGACCAGTGACGGAAGTGCTGGCGCCCGCAACTCCAGGCCTGTGAACAGCAGCAGGTGCTCTGGAGTGCAGAGCTGCTCGACAACATTAACTTGGTTTCTTGGAAAAAGCAAGATACATGCTTGCTCACTATTACGATCTGGGTCTTAGAAGACCCAACTATTTTTAAATACCATCGGACT
>332003 NS=84 contig=overlapped:36
GCGTGCTACCACAGCTGACCAGGCAAGAGGTTCAGCAGAAAACTCTGTCGTTATGTTTCAAAGCGGGACACACAGCAAAAACATCTCTCCCTCGCAAGTCCGAGAGTCACCAGCCACGTCCTCTCCCAGGGATGCGACCAAGCACATAGTGAGGGGTAGACTCTACGCCGACACTTATTTCAACAGGTGCTGAGTAGCCAAGGTGAGAACGGGTCCAGGAGGGAGGAAAGTGGTTCCCACACAAGACT
>332004 NS=97 contig=separate
CTGTGTTAAGTAAGTGACAGCGACACACTGCTCATTACTAGTAGGAAGAAACTTATAAGTTTATTTAACATCACCGACCCAAGTGTGATTAAGCAGGAAAGTGACACACACAAGATACTTGGCTCATGTAACTTCCATGCNNNNNNNNNNCAGCCAGGATTCTCATAAATTACATGGAGTGGAGAAGTTAATGGAAAATGGAATTCCTTAAGATTGTTCAATGTGATACCTTTTGACTGAGCATTGGAGGAAAATTGAAAGTAAATACTATTAATATCTCTAGAGCATTTGACT
>332005 NS=94 contig=overlapped:124
TGGTGTACCCAGATGCAAACAAGAGACCACCTCTGCCTTAGACAAGGCAGAGAGAGGACTGACGCCCTAGGTTGTGTTCTGACCTTCATATGCACACGGCGTGTACAAACACGAACATAGATGCACACGCAGAAATAGCAAAACGCAGGGCCACAGGACT
>332006 NS=12 contig=overlapped:45
CTGTGCAGGAGTGGTCAACACATTCAGGGATCAGTATATAATCTCAAAATTACATGTGAAGTATTGCACATTTTTCTAGGGAGAGTCTCCCTCTTTGGGTTAGGTTTTCAAAGATGTCTTGATTTACCAAAACTTAGATGCCATTAAACAAAAAGGAAAAGAGTGTTTGGTCTTAAACTTTCCTGTTTCAGACATGGTGGATCGGCCTTTGCTTGGTATATAGCATGAAACACATGGGTGAGAGCAGAGGTAACCAACACTTTCAAGGCTGGTCCTCAATGTCCTGTTTCCTGCAGCCAGGCTGTACCTCCTAGAGATTTCACAA
>332007 NS=79 contig=overlapped:20
ATATGTATAATTTTCACTTAATGTATATCGCGTTCGTGCTATCATAAGTCAAGCCATAACAAGCGAGAGACCAACCCGTTATCAACGCTGATTCTTCATTGTGGAGGAGATGCCCAGCAATAGGGAATGTTCTATGTGAAGTGTTGTTTGATGTAGGATCTGATGTGTGATGATACCACCTTTTAAAAATGCTGCTTTTTGAAGCGTTTAATTACTTGGAGAAATGTGTATGTGATGCACACAAATTTATTTGCACACCTGACT
>332008 NS=10 contig=overlapped:102
CCGTGTCTGTGCACAGATGGCCAGCAGGGCCTCAGTCACCAAGGCTAGCCCGAGCCACAGCAGCAAGCCGTGTCTGTGCACAGATGGCCAGCAGGGCCTCAGTCACCAAGGCTAGCCCGAGCCACAGCAGCAAGAGTGGAAGACGGGGGCCCGCAGCACTGTCTTCAGGAGGCCACATGACT
>332009 NS=73 contig=overlapped:68
CAGTGTCCAGTGAAAATCACACTTAGGATTCAACATTGAGGCAATACCAGTAATTTCAGTGCTTGGGAGTCTGAGGTAGGCAATTGCTGAGTCAAGGCCAGACTGGGTTATGTAGTAAGTTCTGGGTTAGCCTAAACTACCATGTGAGGGCCTGCCTCAATAAACCATCAACAGATAAACAAACGAAAATGAAATGTAAGTGCAATTCATTTGACT
>332010 NS=2 contig=overlapped:51
CCATGCTCTGATTTTTTTTTTCACAAATAATTTTTGTTTCTTGGCATCTGCAGGGAATGTCTCCCTAGGATGTCTCAGAAACTTCCTGTAAGTAAGATGAGCTGTCTTCAAATCTGTGCAAATAAAATACTAGAATACGGNNNNNNNNNNNNNNNNNNNNNNNNNNNNNNNNNNNNNNNNNNNNNNNNNNNNNNNNNNNNNNNNNNNNNNNNNNNNNNNNNNNNNNNNNNNN
>332011 NS=104 contig=overlapped:90
CCATGGAAAACAGTATGGCATGTCCTCAAAAACTAAAGCTAGGATGTGTGATTCAGAACTACTGAATCACATATATCCTCTTCCAGAATATAAACAAAAGAGTTGATGACAGATTCGGAAGGAATATTTCCGAGCCATGTTCACTGAGAGATTGCCACAGCCAAAAGTGTGGGAATAAGGCACTGCACATGACT
>332012 NS=19 contig=separate
CCATGTGTGTATAGGCTTTTTGCCATGTCTGTTGTTGTTGAGGCCCAGCTTTAGTCCATAGTGGTCAGATAGGATACAAGGGATTATTTCAATCTTCTTATGTCTGTTGAGGCTTGCTTTGTGACCAACTATATGGTCAGNNNNNNNNNNGTTTGGGTAAAAGGTTTTGTATATGTCTGTTAGGTCTTTTTGATTCATGATCTCTGTTTGAGTCATTGTTTCTTTGTTTAATTTCTGCTTTGTTGACCTGTCCTTTGTAGAGAGCGGGGTGTTGAAGTCTTCCACCATTAGACT
>332013 NS=98 contig=separate
GAATGCTTGACTGGACCTACAGAATTAATTTATAAGATGGCTCACTCAGATTCCCATTATGCCATAGCTAACTGTTGGTAAGAATCTGGGCTTATCACATGGACTCATAGAGCCATGATCCTCCAAGCATGACAACTAGANNNNNNNNNNTTAGAACCAGTGATGCATGAGCAAGAAGAGCAAAAATCAGAATACATTTTATGACCTAAACACAAAAGACATATACATAAATTACATAGTTTTGGGTCACTTTTATTCAGTGTGAGAGGAAATCATATAAAAACACACTTGACT
>332014 NS=54 contig=overlapped:78
TTGTGTAAAAATCCTTGGACATTCGAGGCAGAGTCAATCAGAGAAGTCAGGTGTGGAAATGAGCACTGCCCCAGGACCCCGTGGAGAGCCCGGAGCTTGTTCAGCGTGTGTGTGCGCTTGTATCTGCTGGGGACTGAAAGCAACTGCACTGTGCGCGTCGAACAAGCGCTCCTCTGCTGACCCAGAGCCCCAGCTCACACTAGACT
>332015 NS=57 contig=overlapped:114
GGATGAAAACCAGGAGTGCTTTTGTGTATATGGTGCCTGGACGGACGGGTAGCTGGATGTAAGAGCAACGGAAAGGTTGAAAAGAGAAGGGTAAACTCCCAGTGTGGGCTCTCATGGCCCCTAGTGGTTAAGAAGAGAGAAAGACATCACCAGCCTGCTGTCACCTGACT
>332016 NS=22 contig=separate
AGATGAGGGGATCCTGGGACTGAGGCTTAGACTCAATACAGTGATACCTGCAGTGACCCCGTAAGACTGTTTGAAGATTACCACCCATCTGTGGCCGAATGACAGGGTAGAAACTCTTTTAAAGACTACAGGGATCCCAANNNNNNNNNNATCTGAGCTATTGAGCAATGTAATCCTGTAGACAGATCTTCTTCACCAGCAGTCTTCGTGCATAACAGACAGAAATGGCAGCAGATTTAAGCAAAGAGATGGGACAACCCAGGAGGCCACTCTGCAACCAGCAGCCACAAGACT
>332017 NS=28 contig=separate
ACGTGTCTACAGACTTTGACAGATGCTAGAAAAGAGGCGAAAATCGCCTCTCATTGAGACACACAGAGCTTAATTTTATAGAGAGCTCCCATTGTGTTTTCTGTGAGAAAGGTACCCAGGATGCCTAACTCAGATTGTAGNNNNNNNNNNGGAAAGACTGAGGCAAGAGCATTGTCTGCCAGTCTTCAGTTCGAGGTCAGTATGGGCTATAATGTGCCTAAAGAAAAAAATGTCAATCCGGGGGCCCTAGCGATCCCCAGCACTGCCTTGAAAAACAAAAGCCCCACCATAGGACT
>332018 NS=42 contig=separate
AGATGAGTTTGCATAATGACTCTTCTCCTCCATCAGCTGCCCCGTATTTACCTACCTACAACTTACTGTTCTTAGATACTGAGTTATTAAGTTACTGCCCCAAGGTCAGTGCCTTTTCTTAGAATGGCACTTAACCTTTGNNNNNNNNNNTAAAATTTACATACATGTAAAAACATAAACATTAACATTCTCTCCTGTTCATTTTTCTTAATTAAAAAATCACTAATAGTAAAAGGAGAAAAACAAAATATAAAGGCTTTCTTTCTCCCCCACAGTAAGAAGAATCACATGACT
>332019 NS=105 contig=separate
AGATGTGTACTGCAAGCTGTCTGTCCAGGGGGTCTTAGGACGGTTGCAACCAGCGCCTCTGCCTGCAGCCCCTGTGATGTGGGTGTCACCTCTTAGCTTCTGTTGGCTCAGCCTATTTGAATCTTCTAGCTCCACCAGAAGNNNNNNNNNNTAGCTCCAAGCCAGATCTCTTCCCCAAGGACTTTCTCTCCCCATTCTCTGTCTCCTCCCTCTCTGTTCTGCACTGGGGTAGTCAGCTTATTTACAAATTCTCAAGTTGTAGTTAGATCCCAGCCCACTGGAAGCCCACTGGACT
>332020 NS=110 contig=overlapped:26
GCATGGCAGGGTGCTAACCAGTTCGTTTCTGCCCCATGCCCCTTGTCGACTCCTAATTAGAAGTTTTTCCCAGTGAACCATTCTCAAATAGTCCCACTCACACTCTAAAACTCTCCATGTGGCTTGTCTGCGCCCCGCTCTTTCTCTGCTAACTTGGCCAATGACACTGCCAGTTGTTGACTGTGTTCCCAAGGGAGGGCCGATGTCACTACACTTTCTGGTTTGGAAATTGGCACCTCTTGGGCTTGTCATCAGACT
>332021 NS=85 contig=separate
CTATGCTTTGGTGAGATTATTTAACACAATCGAGACCGCCCACGCTGGAAATGGGTGGTTCAGAATCATTTCTTCGATTCCAAAGACTGAGATTTTCCCTCTGAGGTGAGGTGCCTTAGCATTTAGATACTGTCTTCTAACTGTGCANNNGTTGACGGAGAAAGCAAAGAAATTCGATCCGTTTCATGTGCTGGTCAGAAACCGGGCGCATGAGGTCAGTGGCTGCGTTTTATCAACTCTCTAAACTCAGTAACTGGCACAATGGCAGCTACAGAGTAGATGCGCCATAAGACT
>332022 NS=37 contig=overlapped:33
CAATGACATAACACTTGTAAAATCTGTGTGTGGTCACCGCTGACGGAGTCCTTTTCTATGTGTCCATTATGGTCTGTGACACCGTGCTTGTGTCCTGGGTACTGCCTTGCAAAGGTCAGATTTCAAGGTCGTCTCCTCACAGCAACCCAATACTGCTCCTTATAGCCAAGTGGGTTTCCGCTTCAAGATGGGATAACTTTTTTAAAATGGGTGATTACTAAAATATTTTTTTTCTTTAAAACATTTGACT
>332023 NS=81 contig=overlapped:113
ACATGAAGTAAGGGCTGGGGAGATGGCTGAGCAGCTAAGAGCGCTCGTTGCTCTTGCAGAGGACTGGGGTTCAGTACCCGGCACCCACAAAGTGGGGTACAGTTGTCCTAACCCCAGTCTTGAGGAACATAGCACCCTCTTCTGACCCCTGCAGGCACCAGGCATATGACT
>332024 NS=41 contig=overlapped:131
CTGTGAGACACCAAAGATTAACACTTTGGCTCACGGTTTCAGTCCAGTGGCACTGGGCTTTGTTGCTCTGCGTCTGGGTTAAAAACCAGTTACCCTGCAGAGGGCTCAAATCAGAGCAGAGGCACCTTAGCCCCAGTATACTTTTCATGGGACT
>332025 NS=34 contig=overlapped:90
GAATGGCCAAGATCAAAAACTCAAGTGACAACACATGCTGGAGAGGTTGTGGAGAAAGGGGAACCCTTCTCCACGGCTGGTGGAAATGTAAACTTGTACAACCACTCTGGAAATCAATCTGGTGCTTTCTCAGACAACTAGGAATAGCGCTTCCTCAAGATCTAAGTTGTATATTTCAAATGAGTCATTTGACT
>332026 NS=70 contig=overlapped:109
CTATGCTCTAGACACTGCCCTCTGTCATGTTCTCTCAGTGCAGGGTAGCTGAAGCTAGGAGGAACTCCCAGAGTGACCCCGTTCAGAATTGCTTCTTTCTCTGGCCACCCTGAAACAGACTGACCCCGGCCTACCTTCTGGTAAATGCATCCCAGCACAGATGACTCATAAGACT
>332027 NS=49 contig=overlapped:93
ATGTGCGCTCACCTGTCAGCACATTAGAAGCTGACTGTTGAAGTATGGATGTTTTCCATTTGTTGTAGTAACACTGATCTACATTTGAGTCATAAGTTCACTCTCTTTTTACCATATGTCTGACTGCTTTAAGCACTGTATGAATTATGATTTTCTGGACTTGTCGCCTCACCAGATGCAGCCACTAGACT
>332028 NS=36 contig=overlapped:111
CTGTGAGATCATGAGAACTAGATATTTATTTAGAGATGTTGTTTTCATTCTCTTTGGTATTTTTCAACATGGGCTAGCTCATTCACTGTCTCATTAGACAACAAATATTCACCAGGTAAGGCAATAGAGCACTTGGCCAGTATGTGTAACGCCCTGGATTCAACCACTAGACT
>332029 NS=20 contig=overlapped:81
ATGTGAATTCAAAAGGTAGGCTATCACCACACTTCCAGGCGGGATTCGAAAAAGACTAGAGCATGGGAAGGAAAGGGCAGCAAATGCCTGGAAAAAACAGAGTTCACAGAGGTCCCTGGTAGGAAGCATAGTTACATATTCATTTAACACCCATGAACACCTCCGATAATCACTCGAAAGAGGATAATTTGGTCACATGAGACT
>332030 NS=110 contig=overlapped:13
AAGTGAAGGCTGCAGAACTCACTCAAGCAGTAAAGCACTTGCCTTGAAGCATAAAAGACCCCATGGATATCCTGCACTTGTAATCCCAGAAACAGCTAGTGAGAGGCAGAAACAGTGGGACCCTGAAAGCTCGGGACCAGCTAGCTTTCCCTACTGGTGGAGTTCTAGGCCAAGAAGAGCCCCTGTCTCAACAGACAAATGGAAGGTTTTCGAAGGACAACAGCCAAAGCCATCTTCTGACCTCTACGTGCACATGTGCACCCACACGACT
>332031 NS=15 contig=overlapped:133
CTATGGCAGAGCTGTCTGGGGCAAGGTGATAAAGATCAGGGAGGACAAACTGGCTTGCTAAGATCCAGGGGCCTCCAAAGCTCTCCTTATGCCTGACGCTGGGGACCCGGCTCCTAAAGGGTCTGATTCTTACCTACCTCACCATCAGACT
>332032 NS=47 contig=overlapped:98
TGATGGTTCTCCAGGTCCCGGCACTGAGCCATCCTGCAGTCGTGAGTTAAAGCCAGTGGCAGAGCAGCAAACAAGGCCATGTCACCTCCACTGGAGAGACCAGTCTCTCAGCCTTAGATTCCTGGGGTTCAAGACCTGCCCTGGGGTACTGAGAGGCACCACAGCCATCAAAGCTGTCACTTGACT
>332033 NS=32 contig=overlapped:131
ATGTGCCTCTCTCAAATGGAACCCTGCCTGGGAAAGAGGTGTATGCTCTGGAGGAAGATGACATTGAGGGCCTTGAAGAAAACCTCTGTATGAGTCTGGGGTCGAAACAGCCCAGATGGGCCTACACTTTCGGCAGTCCATCACCACTGGACT
>332034 NS=21 contig=separate
CCGTGTCTGATGTCCAAGTCCCTCACGCTGCACAAGGCTGAGTTGCCCTTGTCCCTTTCTTTCTTCAGCCTTGCTTGGCCTGAGCTGGGTAACCGAAATAGCTGAGTTCCCACTCATCCCTCTTGTGCTAAGCCACTTGTNNNNNNNNNNGAGAGGCCAAGCTGAAAGCTGGATATACCCACTACTCTTTTGACTCACTCAAAAGTCCTGGTCAGGGCTGGAGAGTTGGTTCAGCAGTTAAGAGTAACTGGCTGTTCTTCCAGAGATCCTGAGTTCAATTCCCAGCACCCGACT
>332035 NS=100 contig=overlapped:107
CCATGAAAAGACTTCTGTTGTTCTACAGGCTGCTGTCCTGGGATATGAAAACATATTGGAAAGTAGAAACTGAAGCAAATGCCAACTTGTTTTTGTATTCTTCTGATGTGCTCCTTTTGGGGGTTGGATGCTTCGGGTGGTGTTTGTTAATTTTGCACCAAAATAATACATTCGACT
>332036 NS=14 contig=overlapped:17
CTGTGCTGTAACCTAGAAGAAGACCACTCTCATTGTTGCTTGGAGCCACTACCACCACTGCAAGCCTATTCTCTCTCTCTAACAAGCATCCTAGAAGCTACCACTCTGCTGCATGAAACAGAGCTTCCTTGGGTTGTGCCTGATATAAATTCAAAAATGTTTCATAGAAGCAACAGCCTAGGCTGGGATATGCCACAATTCATAGAGATACAATACAATTTGTTGGATTGATTAAGCCACACACACACACACACACACACACACACGACT
>332037 NS=19 contig=separate
ATATGTCATTTAATTTGTTTTAGCTGGGATAGTTTTATAAATTCCCCCTCTCGGAGGAGGACGGGTTAACACTCCCCTACTCTCCCAAGGACATGGCAATTTTCCTGGATCTAGATCTGTGAAGAGTTTCCATGAAGAATNNNNNNNNNNCTCATGACTAAATCCCACCTGATCCTCTTGAGTCATCAGTCACAAGCTGGGCTTTCTCAACAACAACAGGGGTGAGACGTGAGTGAGTTTAGTGGGTTGGTTAATAGTTGAGAGATGCACCCAAGAGGTTCCATTCATGAGACT
>332038 NS=31 contig=separate
TGATGGGTGTAAGGTAAAATCTCAGGGTTATTTTGATTTGCATCTCTCTGATGGCTAACTATGTTGAGCATGTCTTTAAGTGTTTCTCTGCCATTTTATATTCTTCTACAGAGAATTTTCTGTTTAGCTTTGTACCCCATNNNNNNNNNNCCATTTTTTATTTGGATTACTTGATTTATTGCTTTTTAACTTCTTTAGTTCGTTATATATTCTGTATATCAGCCCTCTGTCAGATATACGGTTTGTGAAGATCCTTTCCCAGTCTGTAGGCTGTCATTTTGTTCTCACGAGACT
>332039 NS=111 contig=overlapped:27
ATGTGGAGAAGGGGTCAGTAGGTCTGATCACAGACTCAATATCTGGAGTGATGCTGAGATGGATGTTTTTAGTTTATGTAACTCAGGGAGTGAAGGTATTCTTTTTTGGGGGGGAGAGAGTTTTGGAGGGGCAGTTAAAGACAGGGTTTCTCTGTGTAACCTTAGCTGTCCTGGACTCACTTTATAGACCAGGCTGGCCTCGAACTCACAGAGATCCACCTGCCTCTGCCTCTGCCTGTGCTGGAATCACAGGACT
>332040 NS=85 contig=separate
AGGTGCCCCCGTACTTACCAATGTAAAACAGTTCACATGTACAGCCTCATAGTATCTGTGGTGCAAGAGCTAAGTGTGCAAGCATACCTATCTGAGCTTTTTGGCTCAAGTACGACACAGCCAACACTACGGGACAAGATTCCCATCTGATTACAAGGGATGGTACCTCCAAGCTGAGGCACTTGTTGTAAAGATTTGACTCCTTCTGAGAACATTGCATTATGGCGTCCACAGACTTCATGTTGGACATAGCAGCAGTTGGTCAATAATCACTGTGGGAGATTACATCAGACT
>332041 NS=28 contig=overlapped:95
ACATGGTGGCTTCTAACTATTCTGTTTCTCTGATGTCCTGTCTGGACTTCAAGTCCACTGCAGGCACATGGCACACATATAAACATACAGACAAAACACTCATACACATAAAATTTGAAAAAAAAGCCTTTTACAAACATTTTATAATTTGTTTTATTGTATGTGTATAAATACTTTGTGCATAAGACT
>332042 NS=39 contig=overlapped:92
CTATGGAACTCTCAAGATTCTCTCATGTGCTAATTTTCTGCAAGGAAGAATGGTGTCATGAAACAGGTGAAAGCCAGTAACAGTTTCAGCAGCCAGTTATTAAAATGGTGAAGTGGATTGTCTGCTTGAGAGAAAGTCTGAGCAGCCCTGTGTACCTCAATCTTGGCAGCTGAAAGCACACAACACAGGACT
>332043 NS=103 contig=overlapped:103
CCATGCCTGGCATTTTCTGTGGGCGCTGAGGCTCTGTCTACACTCAAGCAGACAGGCTTGCGTAGTAGACACCTTACCCTCTGAGACCTCAGGTGCTGTAGGCAGCAGGCCTGCTTTCCTTACCTTCTGTGGCCCTTGCTTGCTCTAGTTTATAGGTACAAAGCATTAGGATCACGTGACT
>332044 NS=81 contig=separate
CTGTGTTCTGAGAGGATTCATCTAGCAGCTAACGGAGACAGATGCAGAGACCAAAGGCCAACCAATAGGCTGAGCTCAGGAATGGCAGTGGAAGAGCTGATGGAAGAATAGAGGGATCCGGAGGGATCCAGAGGGATCAAGGACANNNNNCCACAAGAAGACCAATAGAGGAATCTAACCTGGGCCCATGGGGGTTCCCAGAGACTGAACCACCAACCAAAGAGCTTGCATGGCCTGAACCCTAGATCCCCCTACACATATGTAGCAAATGTGCAGCTTGGTCATCATGTGACT
>332045 NS=67 contig=overlapped:122
CTGTGGCAGTGTGGTAGTTTGTGTTGTCAGCTTGACAGAATCTAGGAGCAACTGAGAGACAGGCCCTTGGGCATGCATGTTAGCATTGCATTAATTGAGCTGGCAAGAGCCACCCACTGTGGGTGGCATGGTTGCCTTGTCTGGGTGCTGGACCATGTGACT
>332046 NS=98 contig=separate
GTGTGCAGGCGCCTGAGAAAGCCAGAGGGCAGGAGCTGCCTGATGTGGGTGCTGGGAACCAAACCTGGGTCCTCTGCTAGAACAGTAAGCACTCCTAACCACTGAGCAATGTCTTCTGTCTCCACATTGTTTTTATAATTTAACAAACACTTTAAATAACTGCACAAACCACCCAAAAATATATCATAAAAACAAAGCAGATTGCATCTCCTCCTTCTAAAAGGCTTTAGACTTCATTTGTTTACCAGATTACACTTGACTGAATAAACTTGTCTCCCTGAGGCGCATCTGACT
>332047 NS=94 contig=overlapped:114
GAATGCAGGTGCCTCCAAAGGCCAGAAGGGGGGACCTCAGATCCCCTGGAGCTAGTTACATATAGTTGTGCGCCACCAGCCACTGTGGATGCTGGGAACAGAACTCGGGTGCTGCAAGTGGAAGTGAAACACCTCTACAAGCCCCTGAGCTGTGGTGAATGCATGTGACT
>332048 NS=61 contig=separate
AAGTGACTCCTTAAAATAGATAAAATAAGAAATCTCTTTACGCAACACAAACAACAACAAAGAAAGCATGCTAGCAGGGAAAAAAGCTTCTTTAAAAAATGAGTAAGGAAAAGTAGGGTAAACATAAGTAACATTCAGAANNNNNNNNNNTTGATCATGATAAACCATCAGGCTGGCTCTGCATCATAGTCTGACTTATGTTAATTTAGCACATAAACTGAGGCTGGAGAGACGGCTGTGTTAAGAGCACGTTAGGCCCTGCAGAGGACTGGGTTCGGTTCCCAGCACACGACT
>332049 NS=71 contig=separate
TCATGCTATATATGTAAAATTATTTAAATCTAGATCCTGCCTATGAGGGGAAAATAATCGTGTTATAGTTGCCTTTCTGAGTTTGGGCTATTTACTCAGCATGATGATTTCTACTTCCATCTATTTTCTTGTTGGTGACANNNNNNNNNNGAATAAAATTCCATTTTGCATGTATACATTTTGCATGTATATATTTCTTTATCCATTCTTCTGTTAGTAGGCATCCAGACTGGTTCCATAGCTGAGCTACTGTGATTTGTGCAGCAATAATCATGGAAATACAAGCATCTGACT
>332050 NS=23 contig=overlapped:133
CTATGTGCAAATGAAGAGTTTATCTCTGGGTCAGTCAGTAAAGTGTTCGCCACACAAGCACAATGAGCTAAGCTTAGCCTGCACAAACAGTGCGAAAAGCCCTTGCGCTCACTGACCAGCCATCCTAAACACCAAGCTCCACATTCGACT
>332051 NS=63 contig=overlapped:124
CAGTGTGCACTGGCTCAACACCACTGCAGATGGAGAAATGATTGAGCTGGTGAAAAACTGCCTGCGAAGAGATACCAAAGACACAGGAAAGCCGAAAGACAAGGAAGCAGAGCTTCTTTGCTGTCTGCTGGAGGGGGCATGGTGTAGAGGACACGTGACT
>332052 NS=67 contig=overlapped:97
ATGTGGAGCAGATGTGCAGCTTGGTCTTCATGTAGGTCTCCTAACAACTGGCGTAGGGGCCCCTCTTTGACTCTGTTGCCTGCCTTTGGATCCCTTTCCCCTAGCTGGGCTGCCTTGTCTGGTCTCAGTGGGAGAGGATGCACTTAGTCCAGGTGCAACTTTTTGTACAGGACAGATCCACACGACT
>332053 NS=23 contig=overlapped:57
AGATGTAGTAAATAACCTTCTCTGGGGTCCAGCATGGTGAAAGCCTTAGTTGTACCTCCAGCCTTGGAGACTTTAGAAGAGAGACCATTGGCTCGTTGCCATGAGTATTCACAGTCATCTTAGCACACTGAAAGAACCCATCCCAACGAGAGAAAGTACAGCAGAGGAATGAGGACAGCTCACATCCCATGGGAATTTATTCCATGACAGGAAGTTGTCATTCGACT
>332054 NS=85 contig=overlapped:125
GTATGTTTCAAGATACTCATTTCAAGGGTACTGCATGGCAACGCTCCTGCAAACCAAGTGGCTGGACTCATTACCCATTCCCACTACTCGGGAACACTTAGTCACTTTTTGATAAGCTGTCCCTCATTCTCAGTACCATGCTGCTTAATCCACAGGACT
>332055 NS=41 contig=separate
CTATGTGGGTGGGGCCAACTTCTGAGGAACTTACCAGTTATCCTGTTGGCTGCCCGCCAAAATTGTCAACCCTGCCCTTTCACTGAAATCTTTTCAAGCATCCCCAGTGTTTTTGTTGTGGGTGTGTATTGAATTTCTTGNNNNNNNNNNTTGGATTATGCTGGGAAAAAATAGAAAATTTATGATTTCCACAATTCATAAAATTGAGGAATAGACTTCTCAAACTGGAATCTGATACCCTGATGAGATCCACAAGTCTTCTCTTCTACAGGCTTCAGACTCTCCCACATGACT
>332056 NS=88 contig=separate
CAGTGGCAAAACTACAATTATGCAGTAGCAATGAAAACAACTTTACGGTTGAAAGCCACCGTAACATCAGGGTTGTATGTAGCGCTAGGAAGGAACCGCTGGTCTTACTGCAACCTTGGATTGGCAACACATGCAGCTTCNNNNNNNNNNTAAATACGTAAAACTTCATCTCTTCCTTTTTCTGCCCCTCCTGTCTCTTTCTTCTTTACACCCAAATATCTCCCAGTTACTAACATTACAACTGGGAATGAAATAATTAAGGCATTTTTTTTTCTTTTGAGCATACATACGACT
>332057 NS=71 contig=overlapped:115
ATATGCAGATGTGCTTACAGATGTTTGTGGAGGTGCTTTCCTTGATTGTTCTACATTTTATTTACTGAGGCAGAACCCAGAGCTTGAAAATTCTGGTTCCCTAGCTGGAAATGCTTTCTCCACCTTTTGAGTGCTGGAATGGGTCACCACACACATCCAGCATTAGACT
>332058 NS=43 contig=overlapped:132
ACATGATCTTCATCCACTTGAGAGAAAAATGGTCTCCAAGGTGACCAGGATCCTCTTTCTCTGGTCAGGACAAGGCTCTATCCAGACAGCACAGCTAGGTTTGAGTCTCAGACCTCTCCCCAGTTCCCTGTGCATGACTAGTTCATCGGACT
>332059 NS=95 contig=overlapped:8
CCATGTTGGGGAAATCTTGCTTCATGTGTTGGCCATGTCGTTCAATTTGTATCAGGTGGCCTGTTGGAAACAAAAGGTCATAGGGGTCAGTTTGTGTTTGGAAAACATGGTGCTGGCTTGCATATATGGTATGAATCAGCTAAAACATGACTGATCCTGTAAAACTTGGGGCTGTGAGTCAGCACAAAATGGCTAACACTAGATATCCTGGGAACCCCCAAGTAAATAGTGATGGAATTGGTTATGTAACTATTTTTGGCTGAATGCCACTTGACT
>332060 NS=47 contig=overlapped:117
ACATGGAGGCCAAAGACAACCTCCTGTGTGGCTCCTCAGGCACTATCCACATGCTTTTTTGAGGCAGGGTCTCTCATGTGGATAAAACATAGGCTAGGCTGGCTGGACAGTAAGCCCCAGACATCATCTTCATTCTACCTCCCCACAGCTGGGATTACCATTTGACT
>332061 NS=111 contig=separate
CAGTGTATCCTCGCAGAGATGAGCTCTTTATCTGGCTGCCAGTCACAGCACTATTTCTTACTTTCATTTGTTCAAGAACTAAGTCCACCATATGCTTAAAACTTTCTTCACACTTCTTCCTACAATAACACAATCATATCNNNNNNNNNNGTTTTGACTAATTAACTAGTATTATTTGAAAGAAAATCTGCGTCATTGTGTCTATTGGTTTATTTGGATAAAACCTTGTTGGAATTTTTTATTCTAGGAAATCCAAAACAATCATTTATTTATAACATTCAAAGTCATACGACT
>332062 NS=82 contig=overlapped:118
CAATGGAACTTTGACTAAAACCCCAGCCTTACGTCCCAGTGAGAAGCCCTCTCTGAAAAACGAGGAAGACATTTCCTTAGAACGACACCCAAGTTTGGCTTCTGGCTTACCTGTGCGTGTACACTCAGACCTGCACACAAACAGAAACAAATGCACACATGTGACT
>332063 NS=76 contig=separate
GTGTGTCCCAGAGAGAGACAGGTATAGCAAAAATCACCCAGGCCTAGTTTTTAAGAACATAGATATCTGGATCCTCACTCTTTACCTTTTACGTTGTCCTTTGATAAATCTTTGTTATTATTATTTTAACAGGTTTCCTGTTCCTGGCGATTTATGAGCCTGTGTTTACAGCCTCCCAGATGGAGCTGCTGTTCCTCCAACAACTTCCAGAATAATGTAATCACACTTGCTGAACTGTTTCTCCCGGCTGCCCAACCTCAATTCAAAAGAGCCAAAGTAAAATACCATTTGACT
>332064 NS=38 contig=separate
ACGTGTCCCCATGTTTACATAATGTAATTTCATGTATACAGAGACACACACACAACCACTAAGCTTTACTGTATTAAAGCTTTCTGGTTGTTGCTCATCTAATTGGGCACAGTCACCCCACCCCAACACTGCATGGGCTGCAAATCTTTTACCCCTTAATACTTGACTTAACAACCAGATTGGCTGGTGTTAGCACTTAAGCTAATCAATAGACATGCAAGAACCTGTCTTCCTTAAGAGTCAGCTAGAGACTTTAAGGTACAAAGGAAGAAAAAGTGAGCTACACATGAGACT
>332065 NS=92 contig=overlapped:106
GTATGTAGTAAATATCCATCATACCAGCAATATGGCACTGGTCAAAATGAAGTTCCTATTTCCTAAAAGAGTTATGCTCTGCTGATTTCTGTAGGGAAGAGGCTGGCCATTAGTTTTTATGAGGTCAGGGACTAGGGGCTTATGGATGTTAGTGAAGCTGAGTCTCTGCCATACGACT
>332066 NS=51 contig=overlapped:126
ATGTGGTGAGAGGCTGGAGCTTGGCAGGGCAGATGAGGTTCCGCCTACCAACTGTGGAGGTGAGGGCTAAAGTTGGTCTGTCAGAGCCGCATCCGGCCTTCGGAATCCCCTGACTTGCCAGGGAGAACCGTGATGCTATGGCTGGCACCCATGTGACT
>332067 NS=117 contig=overlapped:38
CCATGGAAACCAGTATGCTAGCCCTAAACCACACACTTTGGATGGTTACAGGAGACAGAAAACAAAGTCTGTCTTAGGGTCCATTTGTCCATGCAGCAGCACTTTAATCCTAGCTGATAGGCTAAGAAGAGGCAAAACTCGACCAGGCCCACCCTCTCACTCCCAGCACATCCTCCTCACCTTGGACTCCCACTCCATTCCAGCCAGCGAGATGGCCAGCAGCACGGTGACAGTGACCACACGACT
>332068 NS=109 contig=overlapped:6
CGGTGCCTTTACAGTTTCCACCATTACACAGTCTGACACTTTGTTAATTATCACTGCACTCTCTTCTGCATAGCCTGCGCAAAAACTGGGAAACATTCCAAATGTCCTCCTAGGGGCCAAGCTGCTGAATCTAGAGCTGGGCAGTGGTCGCCTGCAATTCAAGGACCCTAAATGTGGACATAGCATAAGAAACCATTCTAAAGCTATACAAGTAGCTCTGTGAGTGAGAACGGAAACATGAGGACCTAAGTTCAAATCCCCAGAACCCACATAAGACT
>332069 NS=68 contig=overlapped:89
AAATGGTAAAATCTTTGAGACATTCTCAGACCTCCATCTGAAACTTCATAAGCAGGGTCTCAATCATCTGTATTTCCCTCAACATTCTTATCTTCCAAACTACCACGGAACAGCCCATTTAGCTCTGAGCCCACATGGCTTTTCTAGCCCAAAGTTCAAATGCCACCAAAGTCTTTCTCAAAAACTCACTGGACT
>332070 NS=20 contig=overlapped:123
ACATGTGGATTCTCAGAATTTACCTGGAGACTTTGATTATGATATGCCTTGGTAGACTGTGGTCTGCAATACCTTATGATCTGTCATAGTAGACTCTCTGTCTACCAGCCTGTTTGTATGATTTTATGATATAAAGATGTCTAAAGAAAGGACACATGACT
>332071 NS=27 contig=overlapped:89
CCATGGGAAGAGTCAACAGGATTGATTAACTGGATCACCTGTCTCTAATCATGGCTAAGCCATGATGCTGTCCTCCATGAAAGAAAGTTTAATGATTTCTCAGTGATAGGAGGGCTCAGAGATCAAACCAAAGTATCTCCGTTTTATGTCTCAGATGTATCTTATATGTGTGAGTAAAATTCTTCCACACGACT
>332072 NS=101 contig=overlapped:104
ATATGTAGCACACTGAAAGGCCAAAATTAAACTCATTTAAAATCATTTGATGTTTTTGGTAGACACTGAAGCCATGTAAACATGAGAGGAGACATGGTGCTCTAACTAGAAGCTCCTTCCCCACTCAGCATCACTCAGCTTCAAGTAATGACCTATTACTGACACACACTCCATCCGACT
>332073 NS=123 contig=separate
CAGTGCCCAATTCAACTGGGGAATCATAATCCCACCATCTCCCTGCACTAGGATAGGTAAAAGACTAAATAGAATGGAGAAATATGAACTTAGATGCTCAAAAAATGGACAGGCTTGTGGGAATGAAAAGTTCAGCGTTGANNNNNNNNNNTTGAGAGCCTTCTGTGCTGACAATCCACAGTGGATTAGCTGCAGGGAATGTTAATCTGACAGCTGCTCCATCTCCCTGCCCTGATTCTGGCCCCACACCCCAGATCTTACCGAGTGCTCAGTGGGTGCCACTTCACATTTGACT
>332074 NS=18 contig=separate
CCGTGAGAATGGCTTAGATCAAAAACTCAAGGGATGACATGTGCTGGAGAGGACACGGAGAAAGCGAAACCCTCCTCCATTGCTGGTGGGAATGTAACAATGTACAACCACTTTAAAAATCAATCTGGCACTTTCTCAGANNNNNNNNNNCCAGCTATACTACTCCTGAGCATATATCCGAAAGATGCTAAACCATACAACAAGGACATTTGCTCAACTATGTTCATGGCAGCATTATTCATAATAGTCAGAATCTGGAATCAACCTAGATGTCCCTCAACTGTACATTTGACT
>332075 NS=97 contig=overlapped:77
ATGTGGTGACCTGGGCAGAGGCCCTTGCCCTGTCAGCCTTTTTGAGTGTGGATCCCCTGGAGAGGATGAGACTCTACAGCTCTGTCCTGTGAAGGGGACTTTCCTTCTCCTCTTATACTTGTCCTTGCGGTTTAGCACTGTCTTCTGTGTCTTTCCAGGTCTATGTTATGTCACTCAGGAAGACCTTTTCTTGTTGCATTCATTTGACT
>332076 NS=56 contig=overlapped:36
GCGTGATAATGTGTAACTCTTGGATTTAACAGATGTAAGAATGTCTGGAAGACCAGTGACAAGCACAGGGACCAAAAGGGAAGTTGGAGATGACCTTCCAAAAGCCATGCAGTACAACAAGCCTGGATTCCTAGCCACTGTCCTGTGCCATGCCCTTTCAGAAACTGACTAATGAAGCAAGCTTAAAATAGCCCCCAAGGCATCAGCTTAAAGGAAAGAATACTGTCCTCCAAGTTGCCCATGTGACT
>332077 NS=96 contig=overlapped:127
TGATGGAAATTCTGGTCTGTTCTACTTTACTCTAATCTTCCTTTGGGTAGTCTTGCAGACTCCAGTTAGTAGCGCTATGGATGACTGTACAGGACAAGCTCTACCTGAACATCTTCTGCGTCTGCTTTAGTCGCGCCTTTGCTAAATCCATCTGACT
>332078 NS=108 contig=separate
AAATGTGAATTAGAGGAGTACCAGGTAAGTGGGAACCTATAAACCAGAAAAATGAGGTATACTTCTTAGGAGACAGGAATAAAATCCAGAAAGAGAACCTGAGCAAGAAGAAAGTAAGAAAAGTACCTTGGAAATAAAAATANNNNNNNNNNTGCTTGCATCATTGTATGTGTGCCTATCACAGTCTGCCCTGGTGTAAATGTCTGGGAATGTTTTTTCATGTCTCTTACTCCATCCTCATACAGCTTAGGCCAACGTCAGGAAGGGCTCCCTGCTTAGCACTCAGACATTAGACT
>332079 NS=62 contig=separate
CTGTGCTTTGGGCTGGTTTTGTGTTTCTGAGTTTTCTGCAGTGCTGTGGCAGTTATGATCCCACTGGTGATGACACATAGGGTGATCAGGTGTAGCCACCCAGGTACATAAAGGAGCAAGGTGCAGCAACTTTGATACAAANNNNNNNNNGGCCAAACAAGCCATTCCCGGATGTGTAAATGGACAAACACACACACACACACACACTTGAGGACCCCTTCATTCTTTCTCAAATAATAAGGGTTCCAGGTCCAGATGTAGTTTTGAACAAGTTTTGTTTCATTTTCATTTGACT
>332080 NS=71 contig=overlapped:90
AGATGGTCCCTTAAGACACTAGAGGATACCAAAGGGTCTATGGCCCATGGTCTTTTCTCCACATATTCCCAGCATGTCCTTTCTCCCCTTGCTTTCAAAAGGGGAGTGGTCCCATTTTCTAGAACACAGGCGCTACCAGAAGGGAGTTTCCTCAGACCTCAATAGCAGATCGAGGAGGCAAGCTGCACCCGACT
>332081 NS=42 contig=overlapped:10
CCATGGAGGTCTGCTCTTTTCTAATGGGAAACAGAGAAGCGGATCTGGGGAAGAATACCGAGAAGCATGGAGGGCAGGGAAACTGCTGTCCGGATATATTGCATGAGAGAAAAATAAATTAAATAAGTAAATAGTTTGGAAATAAAGAACGGCCTGGAGGTTTGCCATAAATGATTCTATGACAGAAGCTGATGTGAAGCTGGCTGGCCGAGTCCCCTTCCACAATCACACACAGGATCTACTATTTAAATGGCAAGAAACGAAGCACAAGACT
>332082 NS=25 contig=overlapped:102
TTGTGATCCTAGCTCTCTGGAGATGATAAGAGGGTTCCTGGAGCTCCCTGACCAGCTAGTCTGGCCTGATTGATGAGCTCCAGGCCAATGAAAGAGCCTATCTCAGAGGAACTGGACAGGATTCCAAAGATAACAGTTTCAGTTGTCCTCTGGCCTCCAAACATCCATGGACACACAGGACT
>332083 NS=117 contig=separate
CAGTGGGTTGTATGCATTTATAGAAGACCTACACGAGAGAGAGACAGAGAGAGAGAAGAGAAGAGAGAAATCATGTGCAAGAAGGAATGAGAGGCATAGGCAAATCAACGGATAAAACATAAAAGAAAACAAATATTCAANNNNNNNNNNCAAGATCCCAATGTGGGGAAGTAGCAGCAGTTACAGAGGATCTCCTTTCCCACATCTGTCATTTTTCTGCTGTATAAAGTGCTCCTGAAGATTCTACCAATTGAGCCTTGATTTGAATCCATCCTAGCGTCCTGGCATCCGACT
>332084 NS=119 contig=separate
ACATGTCAGCCATTGTAATTGAGAATAAGCTTCCAGGACAGCTGCTGCTAAATCTTTCCAGTCTTGGGGATAATTCTGTTTTGGGTAGCCCAGGAATTTAGCATCTGTCTCACATAAGGTGAGTGCATTCCACAAATTACAATTGATNNNTTTTTAAACTGTTGAAGTTCTTGTATTTAACAGGATTCTAGGTTAGTTGTTCATTTTGTGAATGTTTCACTAGTTCCTGGCATTTTTTCCTGTGTACCTGGGAAAGTTAGTAGGGTGGTCATCTTTACTCAGTTTCATTAGACT
>332085 NS=103 contig=overlapped:89
CAGTGAGCCTCTACTTGAATATTTTGCCTCTACTTATACACAGTTTACCTAATTTCTTCTTTTTAAAGCTAGGTATTTGAGGGTACTTTGGGAAATAGTGGTTTTGATATATGGACTTCTTTTGTGGTGCATGCTGGCTTGCAACTCACAGTAGTCATAAGGCCTCAAAACTCTAAATTCTGGAATCATAGGACT
>332086 NS=39 contig=overlapped:85
CTATGCAAATGAGCTCAGCTAATATGAGCCAAAAAGCAAACCAATGAACCAGCAAGAAACAATCCTCCATTGATTCTGCTTTAAGCTTCTACCATAAATTCCTGTCTTGACTTCCTTCAGTGACAGTTTGTTACCTGGAAGTTTAAGCCAAATAAATCCTTTCCTCCCCAAGGAGAGGAGAATAAAATGACACTAGACT
>332087 NS=87 contig=overlapped:2
ACATGAGTTATGTTTCTTTGATTCCAAATCTTCAGCCTTCCCTCATCTCCAGAAGCAACATACTGGGAGTAAATAATGGGAGTACACTCACATTCCAAAATGTAGATGGAAATCGGGTCCAGCTGTCTCTGCTTATAGAACTATAATTAGAAGCAAAGGGATGAATGGAAGGGATGGGGAGCAGAAGATACAATCTAGGCAGTACCCTTGGATACACAGAAAATGAGTTTACAACAGGGGCAGCTAGGCCAGCCATGCTTCAGGGTGTCCAACACTCGACT
>332088 NS=52 contig=overlapped:52
TGATGGGAACTGCTTTTCCCATGTGCCCTCCCCAGGAGGATGGACTAAAGCTTCGAACAGAAATAATCTTCCTTTCCTTAAGTTATTTGGTGAGAGTATTTTGTCGTGGCAATGGGACAATACCACATGTTTTATGACTCACCATTTCTAATACGTCACTGCACACAGGAAGTAGTTTTCAGTGACCTGCCTCCGATATAGATGCATGTAAGTTGAGAAGGGACATATGACT
>332089 NS=43 contig=overlapped:26
TGATGAGACCTCGATGTAATATTAATCAGAACCAAAGGCAGGAAGCATATCCTTAAGATAGTCTTCCTGGCAGTAAAGGATGCATAGCTAAGAGAGTTGCCAGGCAGCAGGAGGAATTGGGACTTGCTTTTGGGAAAGGAGAGGAGGCTGAAAAATGCTACCAAAGGCAACTACAAAACCTGGAGAGGTGGCTCAGTGGTTAAGAGCGTGCTGTCTGTTCTTCCAAAGGCCCGGGGTTCAATTCCCAGCACCCGACT
>332090 NS=24 contig=overlapped:90
ATATGACTAATAATTCAGCAAGGAACCTATCCATTCAGAGTACTACACGCGTGGGAGGAGAGAGAGGGCGGCAGAGAGACGGCAGGAGAACTGCGATGTCTAACTAGGGGTGAGTTTTTGCCTTCCAGGAGCCCAGCAGACATTTGACAAAGGCTGGAGAGAGGCCAGGAAGGCAGCTGAGCCCCCACTAGACT
>332091 NS=111 contig=overlapped:107
TAGTGAATATTTATCAAATTGATAAATGGACAAAGCATTGTCACTTTGGCTCTAAGATGGCAGTCAAACAGGCTGGGGTCTACAGACTGTTTCACCTCAAACTGGTCATAGTAGAAATCAGTAAATTACTTCGCTGCTCCTATTATCTTTACTTTGGCCAATTGCAAACATCAGACT
>332092 NS=115 contig=separate
ACATGGGAACCGAACTCAGGTCCTCTGCAAGAGCAGTAAGCACTTGTAAGAGCTGAGCGAGGGCTCTCCTCACAGATGACCGAGATCCATTTTTCTCTTGGCCTCTGAAGTGATTTCAACAGATATGGAGGCTAAGCTGGGNNNNNNNNNTGCCTCCTTGTGTGTGTGTGTGTGGAGCGGGTACTAGGGCAGGAGGTCGGACTGTGGAGGCTTCCACATGAGGAACTGTCTGTCTGCAGAAGAAAACCATCACTTCAGTATGAAAAGACATTGTTTTGAGGGAAGCACAGGACT
>332093 NS=120 contig=overlapped:17
TCATGCATGGTTCTTGGTGCATCAGTCTCTGTGAATACTTTGGGCACAGGTTTCTTTGCTCTGTTGGCCTCCTGTGCTCTCCAACTCCATTATGACAGTACTTAGTTCTGAGAACTTTCATCTTAGCATTGTTTCTATGGTGTCCCATAAGTTTGGGTATGTTGTGCCTTTGTTTTTATTGAGTTCCAGTGATACTTTAGTCTCTTTCTTTCTCTATTTCCTATTCTAGTGGTCATTGAGTAGAGAGTTGGTAAGCTTCCATGTGACT
>332094 NS=16 contig=overlapped:101
GCATGCTTAGCTCAAGTGCCCTTTCAAACTCCCCGTGTTGGTCCAGTCTGGCCTCCTAGCTCTGAGAAAAGCAGGAAATATGGAAATATCTAAGTCTATTTAAAAAAAAAAATTGCTAAGATTCCCTAGACAGTAAAGCATTTCCAACCGAGGTCACCACTGCTTATCTCATGGCATGAGACT
>332095 NS=9 contig=overlapped:61
TGATGGAAGGAGACCCAGAAAATTCTTGCAACCCAAAGGAAGATTTAAGATTCAAAAGAAGTTGTTTGATTTGAGGATCACAGGGAGTCTGGGCCATTCACTTCATCCAGGGCAGTCTCTTCTTTCCAAAATTTGCTGCCCATTTGCAAAAGCCATGATGATCTGAAGACCCCCTTGGGAGCCCTCCTTAAAAATTTTCATAACTGTTACTCATCATTTGACT
>332096 NS=91 contig=separate
AGGTGTTTAATTTTAGTGTCAGAATTACAGGTATCAGCACTGTTGCCTTAGTTTCCACAACAATAGAATGGGACAATAAATGACAACTTTTGTACCTTCAGAGGATTTCTGAGATATAGTATATGGTAGCTTATAAGACANNNNNNNNNNCTTAGAATTGAAACATCCAATCCTAGAGAGAGGTTACTTAAGACACAGGAAGTAACAGAATTTTGCTAAGCTGGGAAAGTATACAACCAGCAAGTCTCAGAAATGTCCTAGAATTTACAAGATTCACAAAACCCTCATCTGACT
>332097 NS=64 contig=separate
CTGTGCCCCTAAGATCTACTGCAGGCTAAATATCTGCTGAATAATTTGGGTTTTGTGAAAACAGAGTGTTGAGGCAGACACTCCACATACCCTGTGAACTCAAGGAAGGGAGAAGCATGAAGAATGGTTTGTTGTGTTTTNNNNNNNNNNACTCTCTGTCCTGCTTGCCTGGACACGCCCCTGCAGTCGCTTGGATACAAGGCTAGGATGATGGCAGCAGAAGAGAGTGGGCTCAGCTGTTTCTATTCAGCTCCCAGAGGAGGTGCCTTGACTCATTTATTTTAACATGCGACT
>332098 NS=134 contig=overlapped:107
AGATGAGCATGCACTCTTTATGCGCCACTCTCCAAGCTCAAGCTGATCAGAGTGCCCTCTGTCCTTCTCTAACTTGTGCTGTGACCTCGACCCGCTGCTAGCTGCTAGAACTGCTGCTTCTGACCTCGCAAGCGTCTGCAAGAGCAGCTGATATTCTCTCTGTTCTCTCACAGGACT
>332099 NS=66 contig=overlapped:97
GGGTGCTGTGGATTGAACCCCGGTCCTTTGGAAGAGCAGACAATGCTCTTAACCACTGAGCCATCTCTCCAGCCGCTTGAGCCAAGATCTTACTGGCTAGTCTGGGACTTGCTATGCAGATCAGACTAGCCTCAAACTCAGAGATTTGCTTGCCTCAGGCTTCCAAATGCTAGGATTACATCTGACT
>332100 NS=9 contig=separate
TGATGGATTTCTGTATATTGAACCATTGCTGCATACCTGAGATGAAGCCTACTTGGTCATGGTGGATGATATCTTTTATGTGTTCTTGGATTCAGTTTACAAGTATTTTGTTGAGTATTTTTGCATCAATGATCATAAATNNNNNNNNNNTTCTTTGTTGGGTCTTTTGAGGTTTATATACCAAGGTGACTAAGCTTCTTAGCTCTACTATTTTTTTTTTTTATAATTTCAACTCAGCTCCTAACATTATATTCTTTTTATTTGGTAGATTTTAAAATATTTTGTCATAAGACT
>332101 NS=58 contig=overlapped:127
CTATGTTCAGAAGTTCTACTGACCACTGAAAGAGATCTGCACAGCTCATGAGAAATCAGTGTTCCCCTTCCCCGCCATAGCTCTCTGTTTAACTGGGGAAAGATACAAAACAGTGATTTTGACAGATAGAAACACAGTTATTCAGAAACATACGACT
>332102 NS=103 contig=separate
CTGTGCCAAGAAGACCTAGTTTTCTTTGCTGAGGGACATAATAGAACTTGTTGTTGTCTGTTCAGAATATACACACACGACACCTACCCAAGCTACATAAAATAACTTTTGCCATGTGTGTCAATGAATCTGTGAAGAGANNNNNNNNNNCGTCATACAGAGCTGACCCGACTAGCCAGAGTTTCTTCAAGGACACTCAGCAGCCTAGGTGAGTGTATATGTTAGGGAAAGCATGGTCCTGTCCTTTCCTCCAACGCCTTCAGAGACCCTTAAAAGGGATTAATGCATGCGACT
>332103 NS=41 contig=overlapped:69
CAATGTGACAGCAATTTAAACTTGGCAAAGATCTTATCTTCCACGTGGAATGTGTTGCATAGTTCCTTAAAGCTTCTCATATAACCTGGAACTTCCCAGAAATCTCCCTACTTTGGAGGTTCAGCTGGGAGCAATTCAGGTCAGTAGACAGTTCTCCTACAAGGACTCTCTCTTCTCAAGTTGTTATACTGAACATGAAGGGCTTTCACCAGACT
>332104 NS=46 contig=overlapped:8
GAATGTTCACCAAAGGGTGAAAAATGCAGGGGATAATGATAGCAGCTACGAGATGTGCAGCTGTGGGGCTGTGTTCATAGAATTCAAGGATCTCCCTACCATGCTCTCCAGTATTCTAAAACACATAGTTCGAATGGCGGGGTTTTAGAAAAAAAAAATAAAATCAAAATATGGTCTCTTATACCCCAGACTGGCCTCCAGCTCACTACATAGCTGATCACTACATACTACATTTTCTGCTCCTGCTTAACCCCCTAGCGCAGGGGCCACACGACT
>332105 NS=81 contig=overlapped:106
TCATGTGAAATAAGCATCACAGGATGTTTGCTCCTATGCATTTAGTCATTCGTCCACTTTTTCAAGACAAAAAGCGCATTACCTGTGCTAGGCATTACCCAAGCTATAGCAGGACTAAAATGAATACCTTGTACTCTCCGTGTAGGAGACTGGGGGAAGTGTTTAAAAGCACAAGACT
>332106 NS=90 contig=overlapped:96
TGGTGGAGTGGTGCCCACTATGGCAGGCAACCGGCAACATCAGTGTTCTTATTTGTACAGCCCAGAGGGAGGGCGTGGCTAGTTTCAGGAGAAGGTATTTGTAGGTGAGCGGTCTCAGAATCCTTCCTTCCTTCCTTCTTTCTTCTTTCTTTTTGTTTGTTTGAGACAGGCTGTCTCTACACAGGACT
>332107 NS=79 contig=overlapped:70
TTATGTATACCAAAGCTCGGAACAGAAACAGTGAGACGTCTTTAATTTTTCTGACACTTGAGGTGTCACCCCTCTTCAAGCAGCGAAGTGTGTTCAGAGAAACGAGACAGCAGAAGAGGGTAAAGGAGGAATGGTGCAGTGGGCTTGCAGTCAGAACCGTCTTGGGGCCCTGTCAAGCCTAGAACAGACCCACAGATGAACCTGTCATATGACT
>332108 NS=41 contig=overlapped:78
CAGTGTGTGACTGTGGGGAAAACTGGAAGCTAACTGGACCAGAGGCTGAGGCACCAATGGGCAAATGGAACTAGCTTGAGAGAGTGATTAAAAGCAATCCGATCTAAAAGGAAACCGATTCTAAATGGGATGTGGGGGAGGAGGGGGCAATAGTAAGCTGCTCTATAGAGACAAAGTAGGGCCCTTGATTACCCAGACATCCGACT
>332109 NS=19 contig=separate
GTGTGTGGGTTTATTTCTGGATCTTCTATTCAGTTCCATTGATCCTGCTTTCTGTTTCTATGCCAATACCATGCAGTTTTTATTACTATTGCTCTGTAGTATAGCTTGAGATCGGGGATGGAGATAACTCCAGATGATCTNNNNNNNNNNTTTCTCCATATGAAGCTGAGAATCTTTTTTTCAAGGTCTGTAAAGAATTGAGTTGGTATTTTGATGGGAATTGTGTTGAATCTGTAGATTGCTTTTGGCAGGATGGCCATTTTCACAATGTTTATCCTACCAATCCATGAGACT
>332110 NS=30 contig=separate
GCATGGGAGATCTTTCTGTCTTCTGATACCTTCTCCAATTTCTTCAGAACTTGAATTTTTTTTCATACAAGTCTTTCACTTGCTTGGTTAGAGTAACTTTATGTTTTTTGTGGCTATTGTGAAGGGTGTTGTTTCCTTAANNNNNNNNNNAAGTTCTTTCTCAGCCGATTTGTCTTTGTATACAGGAGGGTTACTGATATTTTTTTGTTGAGTTAATTTTGTATCCAGTCACTTTGCTGAAGGTGTTTATCAGCTGTAGGAGTTCTCTGGTTGAATTTTTGGGGTCACTCGACT
>332111 NS=76 contig=overlapped:102
TCATGTAGCAGACTGCATAAAATATAATAGGTCTTTCAGGGTAACGGAATCTTGTGACGTCAATCAGAAAGGTTAAAAAAGTGAACAGCGTGGCAGAGAGGCAGATGATTGAAATCAGGCCTATGAAATAACGAGCAAATGACAGTTCTTCTCTCCTAAAGTACATATTGGGACATGGGACT
>332112 NS=66 contig=overlapped:87
TAGTGATTGTGCTGTCTCGCCACTTTGGCAATGAATTCGCCCCAGCACTGCAGGGTGCTTTGGAAAAGCTGGTGGCTGCTGTAGTTGCTGCAATGGCTCACAAGTACTACTGAGACCTCTCCTGTCCCATGGTCACTAGAAAACCCTTCCCTAGAAGTCCTGTCTTTTGAAGTTTGGGAGAAAATGACCACCCGACT
>332113 NS=7 contig=overlapped:25
ATGTGTGTGTGAGATTCAATATTGTAAAAAAGGTTTTCTTAATGTATACATTATTTTTAATGAAAATATAGGTGCATAGGTTTTGCCAGTGTGTATACTAAGTACATGTCAGGTATCAGTGGAGGCCAGAAGAGAGTCTGATCCATGTTATTAGAGTTTTAGAGTGTTTTGATCTCTCCCTTGGGAATGGGAATCAAAGCTAGGTCCCGTGGATGAGCAGGTACTGCTCTTAGGGGCTGAGCCTTTTCAGCCCCATGAGACT
>332114 NS=106 contig=overlapped:107
AAATGTTTTAGTTCTAACAAAATGGCTTAGCAAGTAAAAGTGCTGGTTCCAAAAGCCTGGAAGCCTGAGTTGCTTCAGTAACCATAGGAAGATGAAAGCACAGAGCGAACTCTGCAAATCTGTTCCCTGACCGCCACACATGCACTGTAACATTCATGCACACATGAACATCCGACT
>332115 NS=122 contig=overlapped:35
AGATGGTAGCAAAAGAGACTTTCTACTTTGCAGAATATCACCTGACTTCTGTGAGCTAGTGACAGTAAAAGGGCATCGTTATCCTCAGCTGCTTCATAGTCAGCCTCTCGGGTCTTTGACAATAGCTTTATGATAAGTAGCGTTTGCAGCTCAAAACTAAGTGATGGAGCTAGGGCCCTGTCCAGAAGAGCTCACCTTGGAGCGTCAGGCAAAGCTGCCCTGGAGTGCTCTGCCTACCCTCATACGACT
>332116 NS=17 contig=overlapped:86
ATGTGGTATACAGACATAGATGCTGGCAAAACGTCCATACACAATCTACATAGTTATACAACGTTTTTAAGTTAATTTTAGGGAAAAGACATTTTAAAATGATATTTAAATAATACTGGGTGTTGCTCTCTCATCCCTGATACACACTGCACCTCTCACTGCCACACAGTTTCCTTTGCGACAGCGTGCATGAGACT
>332117 NS=94 contig=separate
TAATGGTGTCCAAGAGCATATGTCCTCTTCATTACAGGAAGCATTAAGATACTTACAGAACAGGGACCCATCTGGCCTGTTAGAATCAAAGTAAAATCAAAAGTAACATTATGGAAAGATTTCTCTACTAACTAAACAGANNNNNNNNNNCATCTTTGGAAGCTAAGAATAGATGCAGTGTCTTTTCACTTAGCTTACTCAAGGCATTGCTCTGAGGAAGGCTGAGGACAGCAAGATCGACTTGGATAACTTTGATCTGATTTGTGGTTTCTCTGAAAGAGTCCACACCAGACT
>332118 NS=61 contig=overlapped:128
AGATGTGAAGAACAGCCACAGCATCCATTGTCAAAACTGCTGTGGCGATGAAGTTTAAACCTCTGCAGTAAAGGGAAGCAATCCACTAGGGTTACGTACTAGTTGTCACTATGCTCTGAGGATGGAATTCATCATACCAAGTGCATACATGAGACT
>332119 NS=124 contig=overlapped:21
GTGTGTGTCCATGTATCTGTGTGTCTGTAAACAATTTGGGGGCATGTACCGTGGCGTAAGTGTGAAAGTCAGAGGACGCCTTCCTGGAGTCAGCTTTTCTCTGAACAGCCTTCCCTGTTTCTGGAGCAAACCGACTCTAACCACTGGGCCAGTTCACATCCCTACTTCTGTAACTTTCACTCAGGTCTCTTTCAGGTCTACGTCATCGCTCAGACTTCCTAGTTTTCTTTTGCTTCATGGGAACTAATTACTGACATCAGACT
>332120 NS=73 contig=overlapped:80
ACATGCATCATGACTACATGGAATGTGGCTCAAAGACAGTGGCAATGAAAGGACATTTGTCACTTCATGATGACAAGATTATCTAGAATACCCAACAGGAGCATGGCTGATTCTCCAAAGCCTGGAACACTGCTTCATTTCTTTTTTAACAAGTTTGAAGTTTGTAGGCGTTTCCTCTGCATGTATGTTGTGTGCCACATGACT
>332121 NS=50 contig=overlapped:101
CCATGGCTTTTCTACTATCTTTACAGGTTAGTCTGGCAGGACTAATTCTACTAGCTGATTCAATTGTATTTTGTTTTTTCTCGTTTGTTAAAAACTCATCAGTGCAGCTGGCAAGATGGACTAGAGGGTAAAGGAGCTTACCATCAAACCTCACAACCTGGGTTTGATCCTCAGCACCAGACT
>332122 NS=121 contig=overlapped:31
GAATGGTTAGTGCCACCTGAATTCACTGTGACAATTTCTTGAGAAAAATTTGAAAGCACTGCCTAACCTCCACATGGGCTGAGATGCTGTGGCTCCTTCATGTGTCTTTCTCAAGTTCTGTTTAAGTCCCTTGGTTTCCTATTCTTGTATTTGAAGAATAACTGACACAAAAGAACACAGAGAACATTAGAATATGACAATGGAAATCATATTTCTTTCACAAAATCCAAGTTTGGGAAACTGCCACTGGACT
>332123 NS=84 contig=overlapped:13
CGGTGCTCTGCGCGATGCGCGCCATGCTGGGCCAGCCGGTGGCGGCGCCGCTCGTGTAGTTGTAGGGGTAGTAGGGGAAGTAGACGCTGCCGTTCCAGAGAAAGGCGTCCACGAAGTGCAGGCTGCCCGCGCCGCCACGCAGCTTCAGGCGGCCCAGCTCCTGCGTGGCCAGGCTGCGCCCCTCCGTGTTCTTGAGCGCGATGGCCGTGTCGCGGTCGGACGCCGCGGGGTTGCAGCGGTTCGCCGTCTCCGGCTCCGGCAGCACGTGACT
>332124 NS=59 contig=overlapped:115
AGGTGGCTCCTGAAGGTGAATGGAGGCTTTCCCAGGGCCCCTGCTCCCTGCAGAAATGATTTGTACCTCTGGCTGATTGTCACTAACAGAAAATGAGAATGAGAGACATTCAATGCAAAGTAATGCGTGCTGTACAATTACTGGATTAATAATTTTATTCCATTAGACT
>332125 NS=109 contig=overlapped:94
AGATGCAGTAAGTTTGAGATGAAACTAAACACTAATAATCACAATGGCGGGTATACTGGACAACCAGTCTTGACAGGAGCTCAAAGAAAGGTCCTGTCCATGTGTCTATATGAAGATAAAAAAGGGCCTTGCCACTAGGATATGATTCAGATTGAACACCTAGTTATGAATATGCTTGCTTCATTCGACT
>332126 NS=19 contig=overlapped:63
GCGTGTATACACAGACAGACATACCTCTGAAAACTCCCTCAAATTCTCCCTCAGAGATATTAATCTTAGTGACTCCAAATCTAGTCAAGTTCACAATGAGAATCAACTGTCAGAAGGCCACTCTTGCTCAGCTTGACTCCCAAATACATTGAGATTTTAGATTATTTAATTTTGTGTGTGTGAGTATCGTGGCTCTATGTATGTGTGTGCACCACATGACT
>332127 NS=48 contig=overlapped:96
CCATGAGGCAGGATCTTCTCACTCTCCCCACCCTGCATCCAATCCATGCTTCTAAACAAGAAGAGAGACCATAATTTCCATCAGGAAAAGCAACCCTTGCCTGCTGAGTTTGCATTTTTATATTGCTGTGCAAGTAACCACCGAGCTCTCTAGCCACCCTGCTAGAGAAGCCAGGTGGCCACGAGACT
>332128 NS=55 contig=overlapped:102
ATATGAAAGACAGAATGGCTTTTATCTCTGGGTTGAACGGTGGACTTGGGAAAGGCACAGGCAGGCAGTGGGAGTTTGGATGACAGCTCCTTAAAAGGCTAAAAAGCAAACTCTAATGAGAACAATTATGTAGGAAGTCGTTTTACAGGAGTCTTCACAGAAGATTCCTATGACATGAGACT
>332129 NS=67 contig=overlapped:105
CAGTGGCAAGAGTGACAATGCTCACAGTCACACTGGGGTTTCATATTTGCACACTTAGTCTCTTGGTTTTTCTATACAAAATGTTATGGTACAGACAACACAACCCCAAGTGAATCAACGGACTGTCATAAGAAGGTAGAAGGGAATCGGTCTTAATTGCTTGCCTAGAGCACTCGACT
>332130 NS=36 contig=overlapped:99
TGGTGGAAGGGAAGAACCAACTCCTGCCAGTTGTCTGACCTCCACACCTACACTCTGGATCACAGACATCAAATGCATACAAGGCAAACAGATATAAAGATTAAAAAGTATGGCTGAAATAAGCGGTATGTATTTAAGTATGGCTTAAATACGATGGGTCTAAGGTAGGATACCCTCATCTGACT
>332131 NS=35 contig=overlapped:105
AAGTGGTTTTAAAATTTGAAAATGATGGACAGGAACTTTAAGTCTAATCTATAGGCTATTGTTCTTTCTTCCTATTCATTTTCCCCCTCAGGTTTAAAGATTAACTTTGTTCCTGGGGGAGTTAGCAGCTCATCCTTTCTAAAAGCTATGATAGTAGCATCCACAGCTAACACTTGACT
>332132 NS=70 contig=overlapped:129
TTATGCTGTCTGCTCCACGTTGAAGGAAGAGTGTCAGACGAATGAAGCTGTGAAGTGGACGTGTGAACAGCTCCCAGAATGTGGTTCTTAAACCACAGGCTAATGGATTACTCCTCCACGCCAGGTGTGCCATGTTCAAATGTTTCCATTGGACT
>332133 NS=53 contig=overlapped:121
CTGTGCATCCCAGACCGACCCCTTCCTTTCCCCACTGACCAGCTGTGGCAGCGGCACTGTTTTCCTGGATGATCAGGACCAACTGTTCCTCCATCTCAGCTACTGGTTCAGTGGAAGAGGAAACTAAATTGGCCCTAAGTTTCCCAGTTCAACACACTCGACT
>332134 NS=24 contig=separate
TGATGCACAGACTAAGAATCAGACATGCATATACATATAAATAAAAACAAATAAAATTAAGAAAAGAAATTCAAGCCATCCTCAGCTAATTAAATTAGCAAGACCAAGGCCGACTTTATCTACTTGAGACTCTGTCTCAANNNNNNNNNNGGAGGAGGCAGGATGCAAAGTAGTCTGAAGACACTTGAAAGTCTCAAGCTTTTGGAAGCAGCCCTACAGGTTCTCGACAGAACTGGAGTGGGATTGTCATTGTTCTGAGTCGGAGACATCTTTGGGAGAAGAAAACATCGGACT
>332135 NS=110 contig=overlapped:33
TGATGTTTTGGTAGCACTTGGTTATCCTGAAGAGATTGAAACTAAGTGATTACTGCTGAAGACACCATGCATTTCAGAACAAGACCCTGACCCGGAGGCCCGTGACCTAGAACTGACCTGAATGACCACTCCCAAGGACTAATGTTTATGGTAACATAAGGCAGTCTGCAAGCTTCCAAAGGAGGGAAGGAACCAACTCTGATTCTTATGAACCACACCAACAACAAGCTTGGCATCATAACCATATGACT
>332136 NS=95 contig=overlapped:39
ACGTGTGACTGCGGAAACTCAGTGGAAAACACAGAATCATGATGACTCTGCCAGTTGACAATGTTGTGTTTCCTCTAAAAAGGCTGATGGGGAGGAACTGGCGGGGGAAACGCTCAAGAGCGAACTTTTCATGCACCCTGACCCAGGCCCATTGGTGTCCTGACTCAAGTTCCATGGCTGGTGTCTGATGTGAGTGTGCGTGCAAACCGACCTGTGTACGGGCGCATTTGGCATACATGGGACT
>332137 NS=84 contig=overlapped:110
CTGTGGGTAGTGCGTTCATTTACAGACACTCATCGGGACTCAAGGGAAGAGAACTTTTTAAAGAGTCCTAAAACATCATGTTTGCCAAGTACACCAGACTCACCACTGTTGGGGCCTTCATGTCTATATACACCTTTTTTTGGTCCCTTTACGTGGGTTAGGAGCCACTGGACT
>332138 NS=13 contig=separate
AAATGAAACCTGGAAAGACCAATTTGGGCCATATGACTACCATCTAGAAATCAAGTTTATATTAGATGAGTATTGTTTATTTTTTGTTGTTGTTAGGTGTTTTTTGTTGTTTTTTTTTTTTTGAGGTGGAGAATAATTTTTCAGNNNNNNNNNNTGTCTTTCAGGAATGTACTATAGATATTAATTGCTTGTATCATCACCAAATAACCTGGACATCACAACTTAAGAGAAGAAGGGTGCATTTCAGAGGTTTGGTCTGTGGTTGCTTGGCTCCAGTGCTTAAGCATAGCATCAGACT
>332139 NS=63 contig=overlapped:100
ATATGGCCATCTAGGGGGTCTCTATCTACAGCTGGTTCAGATCTCTCATTTCATCAGCAGCTTTGCAAGTCTTTTGCCTTCCCCCAGGTCCAGGGCCTCTCCCTCAGGAGACTGTGTATTGGTCATTAGTACCAGAGCCACCCATCACCACTCTGGGTCTTTCTGTGGCGATCGCCACACGAC
>332140 NS=83 contig=overlapped:5
ACATGTAAAAGAGCCGGGGCCCCTGTTCTTCAGGGAAAGTCCTTCCTTCTTGCCACAATTACAGTCTCTCCCAGAAGTTATAATGGTACAGTGGTTATCCCCCCCAATGTGTGGAGGTGTGAATGCAAAATGTACCCCTTAGGCTCTGCATATCTGAACACTTAGGCCCCAGTTACAGTGCTATTTGGGGAGTGTTAGGAGGTGCAGCTTTGCTGGAAAAAGTCACTAGGACTATACAGCCTAACCCTAGTTCAAGTTCCCTCTCTGCTCCATTCGACT
>332141 NS=116 contig=overlapped:25
GCATGTGTGGACATATGTGCACATACAAACACATACATACATTGTTAAAAAAATATTTAAAGAAAAAGAAAAGTGCTTCCCACTTTGAGGTCACACTTTGCGCTCAGCTGGAAGAAGGGCCTTCTCTGCCCGACCGACTTATGAGCTCCCGCTGTTGGCGATGGCCACTTTCCAACCCACCCTTTGAATTCCTGGCTCACGGAGCACTCAGTTGCAGCATCCTGGGACACGCTCCACTCAGACACACGAACACAGGACT
>332142 NS=84 contig=overlapped:120
CAGTGGTGGATGTCCAGAACCAGAAACCTGAGTCATCAAGAAGTGCACAAAATATTTGCAGTATCTCTTGCTTCAGTGGGCAAGGCAGGGCGTGATGCCTTTTAGGAAGATTGTCATCAAAGAGCTTTTAAGAGTGCTCAGCTGCTGTTACACACCACTGGACT
>332143 NS=9 contig=overlapped:106
CCATGCACACACACACAACTAATAAAAAAGCTGTTTTCTTTTTTTGAAAAAACGGGCCAGTGAGATGTCCCAGCAGGAAAGGAGGTTGTCCTCAAAGCCACAGTCCACATCATGAAAGGGGAGAGCTGACTACCACAGCTGTCCTCTGACCTCCAAGCAAGTGCTGTGGCACTCGAC
>332144 NS=98 contig=overlapped:101
CAGTGCCATTTCTCCCTTCAGCTCCTCACAGCATGCTGTTTGTTATGTAGGCACAAAGCTTATTTGGTTTCTTTGTGATGAAGTGACAATCACAGAGCACTTTTACATTCCTTGGGATAAAAGACATTTCGCAAATTATTCAATAAATCTCCGATTTTCTGTTATTTTCCTGCTCACCTGACT
>332145 NS=99 contig=overlapped:38
GGATGCTAGAGATAAGAAAGCAAGGTGATAAAATCAAATCACCAAGAAGAGTGGTGTCTAGCCTGGGATTCTACGCCCAGCCAGGCTGCCCCTGATGGCATCGTTGCAGAATAATCTGATGTGCCACTAATGCCACAGATGGCAGAATGATCTAGGGTTACAGCTGAGTTGGGATGGTGCTCGAAGCCCTGGGCTCCTTCCCCACCACTGTAGGGCGGTGTATGCCTGTCGTTTCAGCACTCGACT
>332146 NS=23 contig=overlapped:58
GTATGACATTTATTTTGTGAGGAGGGGAACGTGACTGGCTCTGGTCCCCAGGTCCTTTCCTCACAGATGTAAATACTACTTCCTCCCGGTGACCCCAATTCACGGCAGCTGGATCTCATGTGCCCAAGCTGGTCTCAGACTCTCAATGTAGCCATGTCTGGCCTGGAATTCATGACCCTCCTACCTTACCTTCCAAGTGCTGGGGTTACAAGAGCACCACGCGACT
>332147 NS=58 contig=overlapped:119
TGATGATCTAATAGGCATCACAGGTACATGAGTCACGGCAGCTGCTATTAGAAGTACTAAATTATTAAACTGTCTTAGAGATACAGCTCAGTAGGTAGCATTGTCTAATATGCATGAGGACCTGGGTTCAATGCTCAGAACCTCCCCCAAATATATCATTTGACT
>332148 NS=39 contig=overlapped:30
AGATGCTGCTACCATCACCAGGCAGCCACTCTTCCAGAATATGAGCCACCAGCATCAGCTCACAACACTGTGATCTAAAGAAAATGGTGCTGATGTCTTCACCCCCAATGGCCAAAAACATGTTCTTCTATATGTAATTATTTCTGACATTAGATTTAGATTGAAAGTCGTAGGCGAGTGCATCTGATTGGTCCATCAAAATTGGAGCCTACATTTGAAATTGGCAGTGTGACAAAATGATCAGTCATTGGACT
>332149 NS=56 contig=overlapped:115
AGGTGTTCACAGGCTTGCATGACCCCTTCGTCATCTCCCGGCGCTTCATCATTTGGTTGCAGTAGGTGGGGCTGCTTCCGGTACCAGCTGAATCCATGTGCTGCCGCTCAAACTTCATGGCCGAAGATTCCTTGCCCAGGGAAGGCAGGACGCATCCAAGCACCAGACT
>332150 NS=43 contig=overlapped:100
CTGTGAACTTAACAATCTCTGTCATTTGAGAAAGACCAATCCCATTGAAATCTCGGAAATGTGAGTTCAGGCCTGTTGAGCAAGAAGTGGACTGTATGCATATGCTGATAAAGCAGGGAAAGGAGCAGGTGGGGCTTGGGCAATGGCAGCAGAGATTGCTTAGAGACCAGTAGGGCACTTGACT
>332151 NS=95 contig=overlapped:94
CCGTGACTGCAAAAAATAATACCACTGAGAAGCAATTGTGCTATTAAGTAGACAAGTATGTCACAAGGCCACAGGAGGCTACAAAGCAAGTCATGTGCCGATTGGACAAATATAAACAAGTAGACAATTTGAAATAGAATAGAAAGCCTACCACAAATATTATCCTCTGTAAGTATCATTTCATGGGACT
>332152 NS=93 contig=overlapped:100
CTGTGGACTTGCTGATGAGAGATTCCTGTCGGTGGAACATGTAGCCTATTTTATGCGGCCTTTTTGCCTGAGATTTTTTTCGCCCAGCAAAATGCTTTTGAGATCTGTCCATAATAGTCCTCATTCCTTCTCACAGCCAAACACTGATCCTCTGATGGATGAACCACCTTCTGGGCATCTGACT
>332153 NS=30 contig=overlapped:109
ATGTGGTGCATGTACATAGCACATGTTGGCAATATGCTCATACATATAAAATAAAATGAGCACATCTAAGAAACAAAACAGCCTCCCCACAGATACCCCAGTGTTGAGAGTCAGGTGCCTGTGAGGTATCCTTTCATCTGACACCCACCAACTGTTCAGCAACGATGTTTATGTTGTGATTGTTTATCTGGCAACAAATCCTTTCATCATGGAGGCAGGCTTCCAGAATCCATTGGTTTCATAGGACT
>332154 NS=53 contig=overlapped:85
ACATGAGTGCCCCAAAATTCCTATCAGGAGTTATCCTCAGTCATTCTTGCATCTTATTCATGAAGGCAGAATGTCTTCATCAGACCTTCAGCTACCCCAAGATGTCTGGTCTCCATAGATAGCCAGCTCCAGGGATCACATCTCCCCCTTCTGAGGCTGGAGTTATAGGCCAGCCGCCACACCCACTTGACATTTGACT
>332155 NS=30 contig=overlapped:84
TTGTGCAGGGGCCATGCTAATCTCTGTATCGTTCCAATTTTAGTATCTGTGCTGCCGAAGTGAGTGCCAAGGTGTTTTCTTTAAAAAAAGGTCAATTGATAGTTCTCCCCATTCCTTATAGATTCTGATTCAGTAGGTCAGGGGAGGGGCCTAGAAACTGCTCTTTAACAGCTTGGGTGTGAGGCCCCAACCATAAGACT
>332156 NS=84 contig=overlapped:120
CTATGCATTTCTCGAAGACCCGTCATTATCATAACTAACAGCATTCACATATGGGCAAGACACACGATTGCTTTTCTCACCCAGTATCATGTACAGTTCTTTACACTGAAAACTATCCGGGAGGGATAAAGCTTCCAAGTCAGGACCAGCTAGGACATCAGACT
>332157 NS=10 contig=overlapped:137
CGATGAAAGTGGAGACAGTTCAGTTTCTGGTAACCAACAGCTTAGAACCTGGCTTTCTTTTGGTTAGTGCTGAGACAGCCTTTAGTCCTCCGCGTTGGAAACTCCAGCTGCTTCTCTCTCAGAACTCTGAAGACTGAACACTAGACT
>332158 NS=43 contig=overlapped:127
AGATGAGGTCCCCAGCAGTAGGACAGCAGGAGCTGAAGGCCGAGGGCCTGGCTCTGGGCAAGACCCTTATCGACACCACACTATTTCTTCATCCAAAATAGTGCCGATGACCTTACTCTGTTCAGACGCAGTGAGATATATGAAGGCTCATTTGACT
>332159 NS=40 contig=overlapped:56
CAATGGGTCTGCTGCTGGCTTCTGAGTCCTCTTGTGTTCAGGCATCCAGACTCTGAGTCTTTTCATAAGCCACATAGAAAAAGGCCACGGCCATTCTCTGGCCACCTGAGCTGAGAATTGATTAGGCATCCTGAGGTAAGGAGCATGCGTAAGCCCAGCACAACATGGAACCCCCACCCACCCACTTTAGGTTCCTTTCTGTTTGATGAGGGGCATCAGCACAGGACT
>332160 NS=122 contig=overlapped:19
ACATGCACACATACACACGATTTCAGTGCTGGGAATCAAACCCAGGGCATCCCGTAGCGATTACCACTGAGCAGCATTCCAGTCCCCTCCTATGCACACAGAATCGTGACTGCATGCTTGAGGCCATATTTAATCTCAGCATCTTAGAATGGTGACACTACTGTTGGGCATATAAATCAGTTGGTTGTGTTCTTGCCTAGCATGCCTGAAGTCCTGAGTTCTATTCCCAGCACTGCATAAACCAGGCATGCTAGCACATACGACT
>332161 NS=53 contig=overlapped:97
GCATGTGATACCAGGCCCAGCCAGTAACTATTCTTGAGGGCTTTCTCTCTGCCAAGCATTGTACTTGACCTTGGGCAGATGCCTGGGAGATGATCAGGACTTGACTGTCATGAATACTACATTCTAAACAGTGAGAACCAATATCAGCTTTTCTTGTGTACTATATGATTATGACTGTCACTTGACT
>332162 NS=37 contig=overlapped:38
ACATGCGTGGGCCAGGGACAAGCTTGGCTATTGTCTCTGAAGTGCCATCCACGTTTTCTTTTTTTTTGAGACGTGCTTTCTCACCGGCTAAGTAGACTAGGCTGGCTGACCTCTGAGCCCCAGGGAGCCACGTGTCTCTATCTATCATTCCAGCTCTAGGATTACAAATTTGTGCCACCACACCTAGGTTTTGGGGGCTTTGTTTGTTGTTTGTTTGTTTGTTTTAACCCGGATCACTCATCTGACT
>332163 NS=82 contig=overlapped:71
GAGTGTGGATGCCCACAGAGGCCAGAAGAGGGAGTCGGGTGTGCTGGAGTTACAGGCGGTTGTGCACGTCCCAATGTGGTTTCTGAAAATCAGACTCAGATCCTCCAAAAGAGCAGCCCACATTCATCCGCTGAATCTTCTCTCTGCCCCTTACATTTTAACTGTGATAGAAGAGAAACAAGTTTCCTGGTTCAGCGTCTGACACACAGGACT
>332164 NS=9 contig=separate
ACATGCACATACGGTTGGCACTAACTCAACCCAGCGCTTTATTACAAATAACAATAATAATAATAAGAAGAAATGAAATAGGAATGAAGGTGTGTTGGGAGAGTTGGAGGAGGGAGATGGATGGATATGATTTCACTTCANNNNNNNNNNATGAACGGACTTCTCAAGAATAAAGAAAACTATGAAAAAAAAATGAAAAAAGTAAGAAAAAATGAAAACATTTAAAAAATTCAGAGCAATTTAAAAAAAAGCAAGAAAAGCTTAAAGTGGTTAAAACCATCTGCTCATGTGACT
>332165 NS=94 contig=overlapped:90
TAGTGTCTGTAGGAGGCCACATGCAGCTCCCCTGTAGCGCTGGTCTTTGCAGCCCGACACCTTCTTCGGGCATGCGCCATTGATGCCACCCACGGCGGAGCCGGGTGGAGTGGGCTCACGGTTAGCGCAGAGAATGAATGGCTGAGCCGTAAATGGGCTTACAGGGAGAAGCGCCCGCGGGAGAGCACTAGACT
>332166 NS=111 contig=overlapped:29
ATATGGGTAATAGGTAGGAACTTTTGTCCTGAGAAAGAACTCCAAGTGGTGTCCCAAGTGGTCCTAAGCACTGACCCACATCCTCAGTCTCATCCTAGCTTTGAGTGAAATTTGGGATGAAATTTCAGGCCTTATACTCATGTTCTTGCTTTACTCTCTGATCTCTCTCTTTGGCTGGAGCAACTAACATATAATACATGGCCACAGAGTTTAGATTTTGTCACTGGTTTCCTTGGGGAGCATTATCATATGACT
>332167 NS=73 contig=overlapped:98
ACATGACATGCTATAAAAGTTTTTAGTCTCGGTCTGATTATAAAAAATGGTGTTACTGAAATTTTGTCATCTAATTTTCCTGTTGAATGAGCAGTTGTGGCTCACTCATAGAGTGCTTACTTAGCATGCACAAGTAGTTTAGGGGTTCAGTTCCTAGCACTGAAAAATACGTACATGCACACGACT
>332168 NS=11 contig=overlapped:23
AAATGGCTAAAATCACCCCTTATCAAAGAAACTTCTATTTGCAGCAGAAGGAGATCATTACAGAATATCACAACCAAACCAAGCAAACTCCAGACCTGTTCCAACGAATACATCTACAGTTCAACTCCCATACTTAATCTCAAGAATCATTGTGGAACCGAGGGGAGTAAAACTGGAAGAGTCAGTAGAAAGGGGAATTTGCTGTGAGAATGTGTTTCCTAAGAATGTCAGAAGCTACACCTAAAAAATTTCACCAGACT
>332169 NS=82 contig=overlapped:97
AAATGCCATACTCCTTTAAAGTCAAGTTGAACGATTTTACCCTTTGTTTTTCTAGTATTGGGCAGGCTGGGAAAACATGTAGAAGTGAAAACCACCCCTTCTCAAAAAATAAACTGCACAATTTGACTTTGGCATGTAGTCAACAATGAACGACTTACCTGCTTGTGAAGTTCCCCATCACATGACT
>332170 NS=123 contig=overlapped:96
TTATGTTATTTAAGAAAGGCTCAGCCAGCCACAATTGCCTTTGAAAACAGGAGGGCTCATACACCAAGGAATGTAAATCCCAAAGATACTGATGTAGCAAGGAAAGAGATTTCTGCCAGAGCCTTCAGAAGGAAATGTGTGCATCAGAGACCCTGATTTCAGCCTGGTGATGCCCATTTCATATGACT
>332171 NS=117 contig=overlapped:101
CAATGCAAAGACTTATTGATTGATTGTTGAGACAGGGTTCACTTTGTAGCCATAGCTGTCCCGGAACTCATTCTGTAGACCAGGCTGGTCTTGAACTCAGGAATCATTCTGCCTCTGCCTCCCAAGTGCTGGGATTAAAGGCACGTGCTACCACATCTTAGGGCTAACACATTTCATTTGACT
>332172 NS=36 contig=overlapped:69
ACATGCAGGGAAAACAACCTGCATTCCAGGGGGACAGTGCTTCCGATGAGAAAAACAAAGCTGCATGCTGTCAAAAGCTATACTGCTACGGCGGAACTCCGCTTGCATCACTCAAAGTCCCGAAATGGAAGATGAGTAAATTCCTTCTGTGACTCAGTCATAAGAAAACCATCTTTGCCAAAAGAGTGATCCACAGAATCCCTGCGCACACGACT
>332173 NS=2 contig=overlapped:26
ACATGCACTAATCTTAAAAAAAATAAAAGAAAAACTTAAAAAAAGCCATGGTGAACAATAGAAATTAAAAAAAAAAATCATACACCAAAGTACCCCATTAGTCAGTAAGATATGTACCCTACTCGCTATGAGCAGATGCTNNNNNNNNNNNNNNNNNNNNNNNNNNNNNNNNNNNNNNNNNNNNNNNNNNNNNNNNNNNNNNNNNNNNNNNNNNNNNNNNNNNNNNNNNNNNNNNNNNNNNNNNNNNNNNNNNNNNN
>332174 NS=76 contig=overlapped:114
ACATGAGGCCTTGAGAAATATTCTTAACAGATCCATAACCCAACAAAACTCCATGTTTCCATCTTCAGGATGATTCCTGTGTGTGAGCTGAGAGTGCTCCCAACTCATTCCACTGTGACACTATTCCTGGAAAAATGTGAACAGACAGATACCCAACAACACACCAGACT
>332175 NS=40 contig=overlapped:97
CTGTGCTCAGTCTGCACCTCCTATTCCTACCAGCATCTCATTTCCTTACCTGCACATTTTGCTGTCATTTTTGCATCCTCCTGATGACACATCTATCTGATGGTAATGGATTTTGCCTCCATCTAGTGACTTTTACTTTCCATTTTGGCAACAGGTTTCTAGTGGCTGCTATAAACGGCATGTGACT
>332176 NS=110 contig=separate
AGGTGTAGGACGTCTAGGTCCAGTTCATGCCTTTTCCTTGGTTGGTGGTTCAGTGTCTGTGAGTCTCCATGGGCGCAGGTTATTGACTCTGTGGGTATTCTTGTGTTGTCCTTGACCCTCAGATACTCCCCATCCCTCCTCCCATGCTTTCCCTAAGCTCTGAGCGCTGCCTGTTGTTTGGTTGTGGATCTCTGTATCTGTTTCCATCAGCTGCTGGATGAAGCCTTTCGTAAGACAGTTCTGCTAGGCTCCTGTCTGCCAGCATAGCCGAGTGTCATTAATAGTCACAGGACT
>332177 NS=70 contig=overlapped:20
TGATGTAAACTGATGTAATTAGGTCGATTTGCTGGTGGCAATTCCTCAAGGTTCTCTCCTCCTGGATAAGTCTAGTTTATAGCAAGTTGACAAAAAACTGACCAGCACATTAATCAATCTACCTGGAGCAGTCACTGGCTTCACTGAACTGTGGTGGGCAGCTGAAAACAAAGTCCACCATACCGGCCTGTGTGTGGCTGGTGCTCACTCATGCTGGCAGGCAAGACATGATGCATCCAAGTACCCACAGTCATTCACTAGACT
>332178 NS=78 contig=overlapped:13
CTATGTATGCAAAGTTTGTTCTAGCTTTAGAAAACTGTATTTTGCCTAACTTGGGTAGTCGTGTTAGGACATTTCCTTGTGAGTATTCATATGACGGGAGGAATCACCACAGTCATAAATCAGGGAGTGCCATCATTCTGGACTTAAGGCTCCTTTCAATAAATTCACTGCAGAAAAGTCCTATTTCTGCCATTCAGAGAATATCTCGTAAATAGCTCAAAATGGTACCATAAAATGTTCTTTTACTTTTTCTTTTCCCTGACACTAGACT
>332179 NS=36 contig=overlapped:29
ACATGTATTATGTATGTATATACATGTATACATGTGTACTACATGTCTGTCTTGTGCCCACAAAGACCAAAAAAGTATGCTAAATCCTCAGGAACTGGAGTTACAGATGTTGCCATATGGTCACTAAGAATCAAGACTGTGTCCTCTGCAGAAGAAGAAAGTACTCTTAGCCACTGAGCCACCATTTCTCCAGCCCCTAAAACACTATTTTCATTTTTATTTTTCACTTTTTAGATTTAGTGCATACACACGACT
>332180 NS=21 contig=separate
CAATGCTTTTGAAGTAACACAGCTAGTTGCTAAGACATGTCTCACAACTATATCAACATGGAAGATGCAAAGTGCTGGCATCAGCTAGAAGCTATTATGTTGGGACTCAAAGATGAGTGTCAACTCTAGCCTTTACTAGANNNNNNNNNNGCATGTAAACAATTGTTATTTTTTATGATTTAACTTTTTACATTTTGCCTCAAGTCTGATTCTTCTCCCGCATTCTCTTTCTCAGTGAATGCCATACTTCTTGATCTGTCTATATGTGCTAGGCAGAAACCTAGGCACTTGACT
>332181 NS=14 contig=overlapped:66
CTGTGCTAACCGAGAGGCACAAATTTAGGTGCAAATTCAACTGGAAAATGCTGTGCCATCACGGTTAAGTGTTCATTCTTGTCAAATTAGTGATTATCGTGCCACCCACCCCATCTAATACCAACGATTATAAACACGAGCTGGGTGAACTGTTCCTGGCTTCTGGGTAAGATCTTCACCTGAAACACACAGGGTGATGCCTGGCATCCCATTTGACT
>332182 NS=58 contig=overlapped:3
TGGTGAGCGCGTGTTGCAGGCGACGGGCGGGTTAGGAGGGGCCGGGGAAACGACGGTAATGATGATCTCTGGTGATTCTGAGACTCCTTGATGTCATCACCGCAGCGCGCTGACTGTCCCCGGGGCCAGGGTCTGCGGGAGTTCTTAACGATTGCTTCTGTGTCTCCTGCTAGGGTTTCGTGGACACACGCTGGCGGGTTGCGATGGAGGAGAGGTTAGTGTTGGCTGCCAGAACCCCTCTTAGTTTTCTTGCAGGGGTTCATGGATACTACCATGCGACT
>332183 NS=103 contig=separate
GAATGAGAGACTTTACTGTCCAGACATGAATGAAATCTGTGGCTCAGTGAGACATCGGTCTTAAATGACAAAAATAGAGGCAGCATGTGTCTGTCCTCTTTTATCAAAGGGAGCTATGTGCCTTTGACAATTCTACCAGAATTAGAACTGCTGCTGTGTCTTTGGATAGATGTCAGTAAAAAAGATAGTTCTATGCCAAACTTATAGAAGGACCAAATACTAACATTCAGGGAAACTTCTAGACTCTTTGATGGGCAGATAAATCTAGTGGTGATGGATCTGATCCACCCGACT
>332184 NS=85 contig=overlapped:89
AAATGCCGCACACCAGTCTCCTCAGCTATCAAGTGAGGCACATCAGAAATAAGTAGTTGCCTCCTCTCTGCGTTGCTGGACGATGAGAAGATTAATACAGTCAAAACTAGGTCTGGCACAAAGTAAATGTTAAATGAAGGTTATCACTAAGATTTGGCATTTGTGCTTTGTCCTGCAAAATGTACCCACGTGACT
>332185 NS=107 contig=overlapped:19
TAATGAACATTGTTCCTCTACAACAGATACTGTGATAATACTTTATTGTAGTAGCATTTTATATATTGTGATGGGGTTGAAGAAAAATTTACATGTGAAGAATCAACTAATGGGGATGGAGGGATTTCTGAGAAGTTAAGAGCACTTGCTGTTCCTCCAGGGGACCTGGTTCAGTTCCTATAATCCACATGATCATTCACAGCCAACTGTAACTCTAGTTCCAGGGAATCTAATGAGCCCTTCTGGTCTCTTCAGGCATCCGACT
>332186 NS=93 contig=overlapped:78
TGGTGGGGGACATGACAGCAGGCAGGCAGGTATGGTAATGGAGCAGTAGCCGAGACTACCATTAGGCAGCAGTGGTTTGGGGGATATTGGGAACAGCGTGAGGTTTGACCTTAAGGCCCAGCCCTAATGACACACCTTCTTCAACAAGGACACACCTCCTAGTCATTCTCAAACAGTTCCACCAACTGAGGCTGAAACATTCGACT
>332187 NS=97 contig=separate
TGATGATTGCTACGTACAATCAAAGGCATGTGGTGTTGTAGTCTGGCCCAGCCTAGGACTTGTGGAGACTGTGGCCTCAGAACCCAGGCGAGGTCAGAGAAGCTGCTGGGCCACAAGGGGTTGGTGCCTGGAGCAGGTGTCCCGCCGGCTTCTGGCCTGCTCTCCAAAGAAGCCTCTGTTACCTGCTCAGAGTCTTCCTGGCTGGAAAATGAAAGCATTTTCCAGCAGCGGTGCAGAGTTCCTGATTTATAGGAGGTCCAGACAGACAGCGGGCTTGTTTCTCTAGCCACGTGACT
>332188 NS=118 contig=separate
CCATGTGTGTTATGATACAGAACAGAAAACACCAATCACTGGGAGATTTTTGTCTTGGACTTACCAGACTCTACAACAATAAACAAAACAAACAAACAAAACCTTCTGTTCTTTACAATTTTACCTTATGTCTGACAGGCNNNNNNNNNNAAATGGATTAAGGTGCCGTCCTAAAACACTACAGTCTCTGAGGTCACAGAGCCCAAAATACTAATGTTGTCATTCCGCAGTAATAGATGAAGCTCTGTTCATTAGCCCAGCCTGCTCATCCTTTACCTCCTACATCACATGACT
>332189 NS=34 contig=overlapped:104
ACATGGTATGCAGACATGCATGCACTCAAAACAATCATACAATTTTTTTGTTTGTTCGCTTAAGGACACATAGCATTTTGTGGAGAGTTCTACATTTGGATCTGGAGGCAGCAAGAAGACAGAGAAACACTGGGCCTGGCTTGGGCTTCAGAAACCTCAAAGCCCACTGCCCACCCGACT
>332190 NS=67 contig=overlapped:10
CTATGTTGAAGAGATATGGAGACATTGGGCAGCCTTGTCTTGTCCCTGATTTCAGTGGGATTGCTTTAAGTTTCTCTCTGTTCAGTTTGATGTTGGCTATAGGCTTGCTGTATATCGCCTTTACTATGTTTAGATATGTGCCTTGTATCCCTGATCTCTCCAGTACTTTGAACATGAATGGATGTTGGATTTTGAGAAATGCTTTTTCAGCATCTAGGGAGATTATCATGTGGTTTTTTTCTTTCAGTTTGTTAATATGGTGGAACACATGACT
>332191 NS=123 contig=overlapped:17
CTATGTAAGCACTGAGCCATCTTGCTTGTCTAAATCAATCTTTCTTTCTCTTACTCAATATTTTTAAGATCTACAACTGCTTTTTGTTGTGCCACTACACTATCTAGATGCTTGGATACACATGTGAGTATGAGAGATGAAAATGTCTGTCCTCAGGACACAGGTTTTAAACAGGAGAAGAAAACAATAAACAGTTTTTAAAACTATAATGAGCAACTGTGATATGTGTTCTAAAGAAAAGGTAGGACAGATATAGAACACAGGACT
>332192 NS=59 contig=overlapped:76
TGATGGGTCAGTGTTTGTTAAAGCAGAAAACAAATATCGTTCCTTTACTATCATGTGTATAAAAATGACTTCAAACTTCAGGCTTCAATATTTCTCTTAATGGCTTTTCATAATTCAAAAGAAAAGCTGTGCCTTCCTCAGTTGCTTTAGGTAACGCTTTGAGCTAAGACTGTGTCACATACAGTCTTTAGCAATAAACCACTGGACT
>332193 NS=103 contig=overlapped:36
CAATGGCATAGACATTAAAGGTCATCCACATCCTCCCCACGTCCAGACCCCTCAGCATGATGCCTGAGCCTGCACGAAGCCCTGGAGACCAGGAGCTCATATCTGCAGGCAGCCCCAGGGCAGCGTTCCTTTTTCTAGCCCTCCCTCCATCTTCCTTTCCACAGCAGCCCTAGGCACAGACAGCCACCCTCCCTCCTCTTGCACTCACCACACTGTCTGTTGCTTTCAAATGTGGAGTTCACGTGACT
>332194 NS=102 contig=overlapped:100
ATGTGTCCTGTGTCTTTCAAAAGCTGAGCAAGGGGCTGGCAGGCGGCTCAGTAGGTAGACAATGCTAATGACCTGAGTTCAACTATTGGGACCCATATGGTATGAAAGAACCAGTTCCTGCAAGCTGTTTGCTGATAACCACACATGTAACAGGAGCATGCCCTACACACGCACACACACGACT
>332195 NS=43 contig=overlapped:124
TGATGTGCATGCTGGGAACCAAACTCAGGACCTCTGCAAGAGCGGCTAGTGCTTGTAACCTCTGAGCCAACACTCCAGCCCCTGATAAAAGTATAAGACCAAACACAAGTATTTCTTCTGTTCTGCTAATTGAGCCTAAGATGAAGGCCAACATCGGACT
>332196 NS=118 contig=overlapped:112
AAATGTGTGGAGATACCAGAGATGTGTCTGTAAGCTAAGGAGTACCAAGAACCGTTAGACATTGCCAAATGTGAGGAAAAGTGAAGACAGATGCTACCAGAGTCTCAGAGGGAACATGCCCTGCTGACATCTGGGTACCAGGTTCTCCACCTCCAGACAGGAACACACGACT
>332197 NS=77 contig=separate
GCGTGCAGCTTGTCCCAAAGGCCAGCCCTGACACATCTTCATTTCACTCCGAGGGGCCAGGTGGTCGCTCTGAGCCAGCGTGTGTTGACTGGCCCAGGCTGAGCAGCTCAGCCTGTGTGGAGCTAAAGCAGTACCAGCCCNNNNNNNNNNCCACTATCAGAGGCTGGGGGAGTTGAGGACTTATGCTTTAAATCTGCCAGTGTCTACAGCACACACCCTAGACCAGCATTATAGGGCGCTTCCTCTGCAGGGAGTTGTGAATGGTGTGGGTTTGCAGCTAGCAAGCACGCGACT
>332198 NS=92 contig=overlapped:81
TTATGGAACTCCAGTCAGGGAACACAAAGTCTTGCAAAAGGCTCTGCCCAGAGTGCAGCAAGATGGCCCCAATAGAGGACTCTTCAGGGTAGACTACAGAGCAAGAGGGCTGAGTAGCCAGCTAGAGGAAGTGCTACCCAGGGGGAAAACTGACTCATAATGTCCTGGGGAGAAAGTGCTCCATCAGCTTTGCTCATCAGACT
>332199 NS=26 contig=overlapped:72
ACATGAAAACAGAAAACATTTTACGTAGGAAGGTGGCCCAAATCTCCCCAGCTATGGTCCAACTTGAATTTCACGAGAAGTAAAGCTTTTAGGGGGAAGGGACTTTCCACTACTTGATGCATGTATGGATCATAAAAACAATCCCTAGTCAGTAGCCTCATGTGATTTCAAGGCTCTTGTGCTGGAAGGCCATCACGGGAACACACTTGACT
>332200 NS=47 contig=separate
ACATGTTGGAGGAACATTTGCAGTCTGCACAACTTTATGGACTTGGCCATTTATTACAGAAAAGTCTCTTAGATGCTGGGGCGGGAGGTGCTGGAACTACATCCTAGTACGTGTTAAACCACCTCTTACAAGTTTTTCAAAGTNNNNNNNNNNAAGGAGGCCCTTTAGTGGGTATGCAGTTTTAGCTTTCAAAGGACAATGTGCTTGGCTCTCCTTTGTCAGTGCATTAATTCTTGAAAAACTGGAAAATTTTTCTTAAGAATGATGTGTGAACCAAGTTACACTATACATAAGACT
>332201 NS=25 contig=separate
TCGTGTCTGTCTGACTCTCTCTCTCTCTCTGTGTTTGTGTGCGTGTAACCCAATGAGTCCAACTAGTGTAGTCTGCTAATCTTGACCAAGCTGCAGTGAATTCATGAGTGCAGAGGTCATGTCATATCCAGAAGACAACANNNNNNNNNNACAGCATTTTTTTTAACAATTTTTTTTATTTTTATTTTTTATGTGCACTAGTGGTTTTGCCTGCATATATGTCTGTGTGAGGGTACCAGACCTCTTGAGGGTCTGGGTCTGGAGTTTCAGACAGTTGTGAACTGTCATGTGACT
>332202 NS=124 contig=separate
AGATGAAGTCACAGGTATAACTGATGCTATAAAGATATCTCCACAGGAAGTCAAAGCTGTATGGCTGAAATAATTCCAGTGCTTGCTTTCTTATTCCCTTTCCTGTTTCTTCTACCTCTTTAATAAGTCATTTGCTTCCANNNNNNNNNNAGAAACTTTACCTTTACCATTAAGTTTCTGTCTCCTAAAATCTGTACTGCTAAATCTCTGATGGCTAAAATCATATGGGTCTCACACAAGTCCATTAACCTGCTGAACATTGAACTCATCTCCTTGTATCCCAAACATATGACT
>332203 NS=23 contig=separate
AGATGCCTGTCTTTTCTGTGTGAGCAACCGAAGGACGGCTTTTTTTATCATTTCCCAAGATGTTTCATTACAGAGGGACGATAAATTCACCTCGCCGTGAGGTGAGCGTTGGCTTGCTTTCTGAAGATCCCACAGCACACNNNNNNNNNNTATATATATATCACAGAGGGAAAGCGTCTAATATGTAATTCTAGTTCTCAAAAGCTGACGGCCCAGAAGTGGCGAGACATACACACCTGTAACACTAGTGGGAGAATGAGAAAATGCATGTAGCAGAGAGCACGCCACAGGACT
>332204 NS=88 contig=overlapped:43
CTATGTTACCATTTCAAGCATATCCGGAAGCTTTCAGCCCCAACTGTCTCATCACTCAGTCAGCAGCCAAATGTGGAACCCAACAGCTGGATCTGCACATCTGGAACAGCCAGCTTTGGAACCTTCAGGTAGCAGCCAGAGTGCATGCAGTCCAGAGACATACACAGGCCCTGGGGATATAGACAGAGCAGGCCCCAGTGGCTGTGTATTCTGGAACTCTCTACATGGGCGGCATCAGACT
>332205 NS=94 contig=overlapped:121
CTGTGGTCATCAATGATCTCAAATTCACCAAAGTAACCGTGTTTCATCATCACAGTTAGGACCTGAAAGATGACTTTGGAGCATGGCCTGATGAGGACCTGGCGTTTGCCTCTCTTCACAGCATTGTTGATACTCTTGAGAGCATCTGCCAGGACATTCGACT
>332206 NS=115 contig=overlapped:36
GCATGGTCTGTTGGAGGCTCCAAATAACCCATGGGGCAATTTGCCACAGCTGTTACACCTGTGGGCCAGGCTCAAGAGGAATGGTAAAGTTTTTCTTGGTGGTAAAAACATGAATGTTTATGAGCAATTGCTCAGTGTGTGCAAAGCCTAGCAAGCATGGCTTCCTCTTCCTCCCCCTGGATGTTTACAGCCTGAGACTGCTGCCTGCAGAAACTTCTCCCTGTGCTGTACCTAATAAGCACACGACT
>332207 NS=63 contig=separate
GAATGTGTGTGACTCTGTGGGAATGGGCAGGAGGAGGGAGGGAGGAAGGAGAGAGACTGCGTTGAGCGTAGGAGTCTGTGCTGGGTGTGAAAGTACACTGACTGAGCATAAGTGTTTTCAGAAACCTATATGTGGACCTGTNNNNNNNNNCGGGGGATATCGCAGTGGTTAAGTGCACTTGCTGTGTTCTTCCAGAGAACTCAGGCAACATCAGGCCTGAGTCACAACCACCTGTAACCCCAGACCTGACACCTCTGGCCTCTGACCTCCAAGGGCAACCGCATTCACACGACT
>332208 NS=92 contig=overlapped:27
ACATGCAAAGTGGACACAGCTCAAACTGTAAACAGCATTATTCTTGAAGGGTATTTGGGGTTTTGTTTAAGATTTTTTAGGCAGGGATTTGCTGTGTAGTCCCCTAGCTGACCAATTCAGAGTGGCCCTCCTGCCTCAGCTTCTCAAGTATCCACCTATACGCCCAGCTCTTACAGCGTAACTAAAGGATGGGTCAAGATTACTTCTTTCCATGCTGTTTCCTTGTAGACGACATTCATTTTATGTCCCATCGGACT
>332209 NS=73 contig=overlapped:94
AAATGGAAGTGATGGTCACCAGAGACAGACCTCTTCCTCCTGCATGGCTGAATGTTTTAAGATTGACTTTGGTGATCTTTACACAGGTCTGGATATATTCACTAACTGAATCAAGTTACAGTGTGAACTGTATTACAGGAAAGCTTCAGAACAAAGGCAGCTGTATGTAAAGAAAGACCGCCATTGGACT
>332210 NS=89 contig=separate
GGATGGGTAGAGAGAGCCCCTATGGATGAAGTTGTAGAAATGGAATGAGGGATGGGAAGAATTTCTAGAGGACTGAGGGACACTTGGCTGTTGTTGTTTGAGACAAGGATTCTCTGTAACAGCCCTTGGCTGTCCTGGAANNNNNNNNNNCCTCAGAGATCCACCTGCTTCTGCTTCCTGAGTGCTGATATTAAAGGCATGAGTCACCATGCCCAGCTGAAGGGTACATTTCTTTTAAAACACCTGGTTGGGTGAAAGATTCCCTTATGTATTCAAGGAAACAAACACTCGACT
>332211 NS=34 contig=overlapped:16
ACATGTATAAGAGCTTTAATGTTATATTCCATGTGTGATACAAACAAGCATGACTCCTGGCTTCCAATACTTCGGAAAGCTAGTCTTATTCCACTTCTTGAACAAAAGCTAATTGTGTACTTCAAAAATTCATTTCCTGCAGACAACATTTCAGTTCTCTATCACTTTAAATCTATATTAAGTCTCATGGTTTAGACTGATTAAAATGTAGTAACTTAGACAGCATATTTCTGAATTTTGTAATCTCTAATCTCTTTAACATGAGACT
>332212 NS=120 contig=separate
GGATGTTGCCTGCATGTGCAGGCCAACTGGGAGAGACTCTGACTTCTTTCTGTGAATCTCACAAGCCAGGACTCATTAGAAGAACACGTTCTCATAAACAACAAACAACAACGACTACAACAACAAAAACCTACTACAAANNNNNNNNNNAACTATTCAGGAAAGCATTCTGGGGCCGTGTAGAAAAGGAGGCAGAGAAGGAGAGGGAAAACAAGAAACAAAGCGTTAGCCTCAGGAATCTCACATTAAAGTACTAATCAGACTTTATTCTTTCTTCCCCCCTCTCATGTGACT
>332213 NS=110 contig=overlapped:29
CCATGTAAGCCATAGGATTTGCACTGGCTGCATCTGCCCTCCACAACAACTACAACTACATCTTGACATGAAGCCAAGACTTCAAAAGCCTGACAGAGGCTGATGGGGTGGCTCTTAATTTCTTATTTGTAACTCTTAAATATCTGTTCCCTTTCTTCCTTGGGGGTGGCATTTACCTCACAGGGTTTGGACCCTCTAGCAGGAGTTTAGGAAGTAAAAAGCATGGTGGCCCCTGCTGCCAATGGCCACCTGACT
>332214 NS=34 contig=overlapped:108
GTGTGTGCCCACACTCACACAAATTTTAAAAAAGAACTCAAATGGCCGGGCTGTGGTGGCACATGCCTTTAATCTTAGCACTTAGGAGGATCTCTGAGTTTGAGGCCAGCCTGGTCTACAGAGCAAGTTTCAGAACAGCTAGGGCTACCCAGAGAAACGCTGTCACACACAAGACT
>332215 NS=54 contig=overlapped:18
AAATGTCTGTATATATTGATGTTGTTGGTTGGCAAGACTTTATTCACCTTGAGTTCCATTGTATAGAGCAGACAAGGCTGTCTTTATAAATCTACATAGGAAAAGTACCTATACAAAAGCACTTATATAACTTTCTTAGTCAATGTTCTATTGCTATTAAGAGACACCATGACCAAGGCCACCCTTATAAAAGAAAGCATTTAATTTTGAGCTTGCTTACAGATTCAGAGGGTTAGCCCATTATCATCAAGCACTGACATTAGACT
>332216 NS=36 contig=separate
TCATGTAAAAGTCTTGCTACACAAAAGTACATTTTGCTCTTGGTTTTGTACTTTTTCTTTGTTCCTTATTCAGAGCTGGCGATTGGACTGAGGGCCTTGCATACCACTGAGCTACCTACCCTGTTAGTTCTTTCTCTTCCNNNNNNNNNNCCCCCCCCCCCCCCCCCCCCCCCCCCCCCCC
>332217 NS=103 contig=overlapped:95
CAATGAGCCTGTGTAGTGTTTTTGATGAGGATGTATATTAGAAAGCTGCCTCAAGTTCACATTTTTCTTTCTTCCCCCTCGCTTTCTCTCTTGAGAAAAAAGTGGATCTCCCAGGGATCCACTATCAAGCCAGTCCTCTCCTCAAATCGCTTCTTTGATCTCATCTTTAATTTTAATTAACACTGGACT
>332218 NS=55 contig=separate
CAGTGTGACCAGCTGCCATCTGCTCTGGCCTCCAACCCTTCAGGGATGCATGTCCCGACAACTGTAAGCCATAGCAAACCCCTCCTCCTCCTCCTCGAGGATGCTTCTGGTCAGGGGTTTGGTACAACGGTAAGGAAAGTGAACTATACAACATATTGTGCTTTATTTGCTTAGTGAGCAAGGACCAAAACATGCTCACATGACATCTCTGATGCTATGTGGTGCCATCTGACCTACATGGAGCTGGAAGTTGAATATTTTTCAGGCTTATATAGTGGGAACTAGCATATGACT
>332219 NS=115 contig=separate
TGGTGACCTGAGATTCATTATTCATTCTGTGGAAGGGAGAGCTTCTTCCTCCCTTTGAATGCTCCAAGCTTGGCTGCCAATCAGACACTCTGCCTAGAGCTGCTTCCAGCCTCTTGGCTACCCAGGGCCTGATGGCCAGTCAGCTTGCCCCTCCTTGCCTTTCTGCCATTCACTGTACCTGTCAGCGTCAGGCAGCTGCTGATAACCTTCCCCATCACTGCTAGATTTGTGCTGACCTCCAGCAAAACACCCACTAGGCCTGCAATAGGCCCACAGTGCCTTCTTCATCTGACT
>332220 NS=67 contig=overlapped:109
TCATGTGCCTTGGAAACCCGCGTTTTTCTTTATGCCCTGTGCTCCCAAATGTAGAGTGGTTATTACACGGAGGTAAGGAAAAACGCTTGGTTTTCTACCTACACTCCACCCCACTTAAGGCACTTAGGAGCTCACTTGCCTTTTACCAGGGAAACCGCAAGCTTGTCATGTGACT
>332221 NS=16 contig=overlapped:55
CTGTGAATGAAGACAGCCAAAACCATTTCTCATAGCCCAGTAAGGTGCTGAAGCTGCTGGCATCATTCAAAGGTCTCTAGGCAGTGTCTGGCCCCATCCACAGGCCCTAATGAGGTCATGTCTACAGCACAGGCTGGGGAGAAACCACGTGATCTGATAGTCCCAACTCAGAGTTGCTTCTCCCCCCTGCTCCTGTTTTAAACCTCAGAAATTTGGCCTGCATTTGACT
>332222 NS=61 contig=overlapped:66
GAGTGCTAGGTTAAGAAAAGGCTGCAAGGGCCAAGAGACCCTGGGAAGCAAGCAACAAGGCTTGGCAGTGATGTTACCTGGGGGAGGAGTTATTGCGGCAGAGACCAGAGTGATTTACGGTTTGGAGAGAAGCCAGAGCACTCTGTGAGGGTTTGGGTAAGGGCAAAGAAAAGCTTCTGTGCTTTCACGGAAGGTGAAGTTCCGTTTTCCACAGGACT
>332223 NS=84 contig=overlapped:40
TGGTGCCCGGAGTGCGGGCCCGGGAGGGAGAACTTGAGCTCCCGGACGCGTGCAGAGCGCGCCTCCTGCCGGGCGCGGCTAGAATCTGCGCAGCCCTGACCAGATCCCAGAACCAGAGACCTGTCAAGCCACGGAGATTTCTTGGGGTGCAACTCTCATCGCTGGTAAAGATCCCTTCTGAGATAATCTCGTTCCAAGATGAGCCCCGATACCTCCTGACCCCTCAAGCTTTATTCATCTGACT
>332224 NS=82 contig=separate
ATGTGTAAAGCAGAACGAGCAGGAAAGTGATATATCATGCTACAGATGGGAGTAGGAGGTTGTGGTTGAGCTCAGGGGATTTTATTTATAAATCTTTCCAAGATTGTATATGTGTCATCTGGTGTAACTACACTGTATTANNNNNNNNNNTTTTTTTTTGTTTGTTTGTTTTTTTCTTTCCTTCTTTCTTTTCAGACAGGGTTTCTCTGTGTACCCAAACCAGGGTGGTCTTGAGCTCAGAGATCCACCCGCCTCTGCCTTCTGAGTGGTGGGCTTAAAGGAGTGCACCAGACT
>332225 NS=52 contig=overlapped:109
ATATGAAATTTAAACCTTGTAAATGTCACACCAGCGTAAACACGTGTCTACAGTTGCAACCTTACCCCTGGACAAGATTCTGTCTCCCATGTTTCTTTATTAAACCAGTTCATATCTGCTATATACAGCATACATTCTCTGGCACATTCTAATTTGAATAATAAAACACTTGACT
>332226 NS=23 contig=overlapped:111
GTATGTGTTGTGTGTTTCTGTATATGGGTTGAGTGTGTGTGTCATTTGTGTAGTTGTGTGTCTATGTGTGCGTTTCTGTGTAGCTGAGTGTGTGTGAGTTTTCTGTGATTGTTCTGTGTCAGGTGTTTCTGTTTGTGAGTTGTGTATGTGCAGGTGAAGGTGAGCACACGACT
>332227 NS=55 contig=overlapped:63
ATGTGACCAGTGGCTGTTGGCCAGAAATGAGAGTTTTGAGAAGTAACATCACTGAAAGCAGCCTGCCAAAGGCTATGGAAAGCAGCCTAAACTTTGAGGTGGCTGTACACCGACGGGAGGCCATTTTGTGCTCTTTGGGGAAAATGTTAATGAGAGGTTTCACAAATGTCAGACTTGCCTGATTAAACGAAGCCAGCTAGGTAGATGTTTTCCATATGACT
>332228 NS=44 contig=overlapped:112
TCATGAGATTAGAAATCAGCTCTGACATTGGGAAATTTCAAGCCCATGGAAATCCTGCCAAATCAGCATGGTATTATACACAACTTCATAGAAATAACCAAGGGCCATTTTACTTAAAGCAGAGCCTCCAGTAAAGGCAATAGCATTAGGTAGGTATGTGTTTCACAAGACT
>332229 NS=108 contig=separate
CTGTGTACCAGGAAATGGGGTCAGTCCTTGGAGCTAGAGTTATAGATGGTTATGAGCTGCTCTGTAGATGCTGCAAATCAAACCAGGATGCTCTGGAAGAGCAGCCAGTGTTCTTAACTGCTGAGCCATCTCTCCAGCACNNNNNNNNNNACTCCTTTTATTATTTTACAGGTTCTTTTTCTTATTATCTACAATGATTTGGAAAAGAGATTTCCTTTCTAAAAAAACTATTGATAGTGGCTTTTTGTTTTTGTTTTTGTTTTTTTACTGTTCCTTCCGGAGTAGCACAGGACT
>332230 NS=59 contig=overlapped:79
CTGTGGCTTGTCACAAACGTTACGTGAGCAGCGCAGACAGGGTGCTCCTCCTTTAAATATTTTCTGCAAATCACTTGACTTCTCTGAAATTAACATTCCACCAATAAGCACCAATGTTATGCTAGATTCTTTCCCAACGTTTCACAATAGTCTATGTTATCATTCAGTTGTCTTTTCTTGCTCACCTTGTAGAGGTCATGGGACT
>332231 NS=112 contig=overlapped:17
TTGTGATCCAAGCACTTGGTACATGGGAGCTGGAAGCAGGAGGATTAGGGACTCCAAGCCTTCACTATATAGTGAGTGTGAGGCCAGCTTGGGGAACATCACACCTTGCCTCAATAAGAAAATTAGTCAGGGTGTTGTAGGAAAGAGAAAGACTCGATGTTATTTTAGGCTACAGGTGAGTAATTCTTCTCCACCAAACAGTTTATCCATCAAAATAAATTAGTGACAGTGAATTCAGGTTTCATAAGCAAATGTGATCATGAGACT
>332232 NS=34 contig=overlapped:63
CTGTGATGGCAGCAGGATCTGGGCTGGGGCCGAGTCTTTTTCCTCCTTTCATGGACCTTCCTAAGACCCCCGTGGGGCTTCCCAGGTGGTGATGGGTTTCCTCCTGTTGACCTGCTGATCTTGCTGCAGATCCGGAAGACCACAGCGAGCCAGGTGTATGAGATGGTGCTGACCTACAGTGACTTGGTAGACCCTGCTGTGCTTGACGAGGCCATGTGACT
>332233 NS=24 contig=overlapped:82
GGATGTCATTGGTGTTCTGATGCCTGGAAAGGCATGCCATGAGAAGACGAGGTAGGAGCATGGAAGAAGAGAGATTACACTGTCCTGGTAAAGAATCTGATGTTGCCAGGTAGATTGATGGAAGGGATCAAGTGGACTTTCATCCACATCAACACAATACTTTGGGGGATATACTCACATATAAAAAATTAAACATATGACT
>332234 NS=105 contig=separate
GAATGCAATACCTGTGGAGGCCAAAAGAGGGCATTTGGTTTTTCTAGAACTGGAGTTACAGACAGTTGTGAACTACCTGATGTGGGTGCTGGCAATTTAACTCAGGTCCTCTGCAAGGGTACTCACTCTTAGCTACCTGANNNNNNNNNNCACCTCTCCAGGAAGAATGTTTGGTGTTTAAAATTGCTACTTGGGTTGTTGGTTTTAGTCTGATAAAAATTCATCAAGTGAATATTGCTGGAGATTAGGGCAGACTTCGTAAAATAGCCCTAACCACACCTCTTCCATTTGACT
>332235 NS=48 contig=separate
ACATGCCCCTGGGAATTTTAAGTCCAGTCTATCTGGGAATGATGATTCCGCCATCACAGGTGGTGTCTCTGGTCTTTTAATATTTTTAGAAGTATTTCTCTGTTCTTATGAAACAGTTTAAAGGAAACAAAGTTATATTTNNNNNNNNNNATTCTTTTAGTTACTCGCCTGACTCACTGTATTTTTCACCACCTACATTATTTTTTGTCACCCAATATTACCCTATCTTTGTCTCCTTTCTAGATTTATAGACTTTATGCACACTTATATCTGTTTATATGCATCCATGTGACT
>332236 NS=8 contig=overlapped:42
TTGTGTTTGTCTTATGTACGGCACCAGGGAGTGCTGTACTATGTGGGGCAGTTCTTAGCTACTCATCATGGCGAGGCACAGACATCAATGGCAGAAAGCTGTAATGGACTAAGATTGAACTAAAGAGAAATAAAGACTCACATCGCCACACCGTACAGTTTAAAAGCTCAGTAGTCTGACAGATCTTATCATAAAAACCATAGTTACCCCACAAGACATAAATCTATTCCCAACATTAGACT
>332237 NS=93 contig=overlapped:83
ATGTGAGCCCAGCCTCTCTGCTTTTCTCTTCCCACCTGAAAGAATGGTTGTATTTTCAGGCTTAGGCAAATGCTCAAGGAGGATTGTACAGTTAGCTGTGTCTTTCTGCCTCCCCATTACCATCAAGAGCACTCTATCTCCCCCACCCACCGGCCTTCTCCTCCTCACAGTCTAAAATAGAAGCTCACAAAACATAGGACT
>332238 NS=36 contig=overlapped:86
GTGTGAATGCTTGTCCCATAGGGAGTGACACTATTAGGAGGTATGGTCTTGTTGGAGGAAATGTGTCACTGAGCAAGGGCTTTAAAGTTTATAAGAGCTCAAGTCCAGCCAGTATGTTCTGCTCTCCTTGTATTACCTGTGGTTTAAGATGTAGAACTCTCAGCAACTCCAGCACTAAGTCTGCGTACACACCAGACT
>332239 NS=108 contig=overlapped:72
ATGTGTGCCACTGCTCCAAACTTACAGACTTAATTTTAAGACTGGGTCAATATATTGCTTTTTGTCTTTAGGTTTTCTATATAAGGGCTTGGAATGTAGGTCAGTTGGTAAAGTGCTTGCCTTCCATCCATGAAACCTCATGTTTTATACACACCTGTAATCCCAATAAGGAGGTGCAGTCAGGGGCATCAGAAGTTCAACAACATCTGACT
>332240 NS=70 contig=separate
ATATGAAAAAAAAAGATTCTTTGTCTTCTTTCATTTTATGATGGAAAAAATGCAACAATTTTTTTTCCAAAATACATCTGTCTGCACTCAAAGTTATTTAAAATGTGAAAATATGATATACTTATCACTGGAGGTTGGGAGGCNNNNNNNNNNCCAAATTTGGAGAAAAGGATCAGGAACAAAGCAATATGAGTGCCTGAGAAGCAAGCAGTCTGCTTGCAGCATAATTCCACCCTGCAGTGGGCCAGAGAGTTCCTCAGATGTGAGTCCTTCTGAATGCTCAGAGAGCATTCGACT
>332241 NS=68 contig=separate
GGATGTTCCTACGTCCCCACTAACATTTGGCATGCCAGTTTCAAGAAGTTCTTGTCTTTTTATTCTTGCAGAGTCCTTAATGTCCATTATTAGGCAATATTTGATTAACCTAGTTTGATTTATTGTAGTTACTTCCACGGNNNNNNNNNNATTATTCATCAACAGGGGTGTTATCTGTAATTCTATTGTGAAGGTTGAGAATCTGTTAATTAAAGGAAGTTTTATGCTTAATAACATTTATATTGTGAAAATATCCTGGGCTCCTGCACAGCAGGGTTAGTCATTCACATGACT
>332242 NS=70 contig=overlapped:119
TGATGTAGCCACAACACATATGGTTTGTTCTGTTATTGAGAGTTAAAAATGCCTTCAGTTCTGATTCTCTATATTTCTGCCTTTTTGTTTTCTAGGTACAGGTCTAATTCTGCTCAGCTGCTTGTTGAGGCTCGAGTTCAGCCTAATCCATCAAAACATGTGACT
>332243 NS=67 contig=overlapped:118
TGGTGGTGATAACAATGATAATGCCACTTATTAATGTGTAAACTTTGTCACCAGGCCCCTAAATGCTTCTCTTCTTGACTGACTGGCTATAGGTGTGAGCAATGGTTTACCAATTTGAAGATGGATAAACTGAGTTGTGATCTGGAAAGGGGCTGGTCATTCGACT
>332244 NS=15 contig=overlapped:57
ATATGTGTGCACACACACGCACACACACAGAGTCCTGAGAAGGCAGAAGGGCCCAGTTCATGGGGCGGAATGACCTGGTCCTAAAAGCATCTGTACCTCTTCAGAGTTCCTGCGCTTTCTTCCCCAAGCGGAGCACAATAGCACCGCCTCACAGGACAGAATACGTGAGTGGGTGGAGTGGGTGTGAGCACGCACGCACACACACGCGCGTACACACACGCACACGACT
>332245 NS=106 contig=separate
TAATGGTACCCATCCATCTTGTTACTGTGAGGATATAATCAGTTCTTTCAGGACACCTAAATTGTGCAGGGCATACTTTCAATAGTTATCTTTTATATGACCCGGAGGGGAAAATCCAACAGAGGCAGAGGTGTTGAAATNNNNNNNNNNCAGTTGAGGAAATGTAAGATCCAATGCCTGACCCAATCTGAGACCCACCCCATTGGAGAGAACCAACCACTAGTAATGGTATTTTGCTATGCTTGAAGATGTGAGCTTAGCATAGCTGTCTTCTGAGAGGCTCTACACAGGACT
>332246 NS=79 contig=overlapped:117
GCATGCACAGGCACTGGCCCACACATTGTTTACATGCACACGCACAACACACACAGTATCATCCTTACCACAGCTGTAAGCTAAACTCCTGTACCTTTAGCGAGCATGTTTTAGAACATGTTAAATCACATCCTAGAGGGCGAAGCGCTTCTCGCCCGCATGTGACT
>332247 NS=48 contig=overlapped:65
ACATGCATGCACCCATGCACGCACACACAAACATTCAATGATCACCCTCCGGGTGATTCTCTGGAGAATCCTAACTGACAGAGATCTCAGGAACCTCAGCTAAACCCTACTCAAACCTAAGACTAGCTGCTCTTGGTGAGATAGGATGGGATAGGAGGCAATGATGCATGGGAGGGACCTTCTTGATGTCCCTTCACGTCCAAGGTTTGAGGGACATAAGACT
>332248 NS=59 contig=overlapped:15
ACATGGCAGCTCACAACTGTCTGATGCTCTCTTCTGGTGTGCAGATGGACATGCAGACAAAGTACCATGTACATAAGTAAATAAATCTTTTAAAAAAGAAATAAGCCAGCTTTCCCTTCCGATCTTTCGATGGGTGTGTGTTTGTGGGGAGGGAAAAGGAGGGGCACTGAGTCCAGTAGAGTTCCAATCAGGAGCTGACAGGCATCCTGGGCCCCTTCCCAGGAGGAACTATTCATCCAGGCCTGTGTCCCTGTCTTTGCATTAGACT
>332249 NS=52 contig=overlapped:103
TGATGGTTCAGCAATAGAGAGCGCATGAAGCTGTAGTTTGGCTGCCATATTTGTTTAGGGATTCCAGCTGAGTTCAGTTACACGTGGCCAGCCGCCATGCTGTTCCGGAGATAAAGAGGGTGGAGCTATGAGTTTGCCACCATTTTGGTTAGGTATCTCAGTTATGTTCAGTCATGTGACT
>332250 NS=88 contig=overlapped:102
TGGTGTCCTGAAGGGCTCAGAGTCCCACAGGCTTGTCTCAGTATTTTGATCCAAGTGCTCAGATCTGTCTGAGCTGCACCATCTTGGCTACAAGAATTTTTAGCTGTACTCCACTGGAAGACCCACAGAACAGGGGTTTCAATATTGAGAACACTGTTCCTGAGATCCCTAAACATAAGACT
>332251 NS=123 contig=overlapped:107
CAGTGCATAGGTCCCTTAGGGGAGGCTGGCTGGCTAGCAGTCCTTCAGGGCCCCAGTTAACCAGACAGGGTCCCCACGGGTCAGATTCAGCCATATGGGCTTTGTAATCTGATTTCACACTTATCAGGACACACAGGTTTTTGAAAGGTCAGTTAATGTTAGCCTGATCACAGGACT
>332252 NS=39 contig=overlapped:133
AGATGGTGATAGGAGATGGTGTTGGGAGATAGTGATGGCCTTTCTTGACTTACTCCATAGTAAGTAAGTGCCTGATCTGGGCTTCATATTGTCTTTCTGTATTCTTACACTCCTCCATTTTATGCTTATTCTTTCATTTTCACATGGGACT
>332253 NS=123 contig=overlapped:99
ACATGTATTGGCCACTGTAAAGAATGACAGCTTTTTGCCTAAATCATGAGAAAAGCATGCCCAGTCAGGGTATATATCCTCCCGTTACCTGTCCTGAATGATGAGTCTCCAATATTCCTGTGCTGTCGTTGAACCAGCACAGGCAGTTGAGATGCAGAGGTGGAGCCTGGTGAAAACACTTGACT
>332254 NS=16 contig=overlapped:64
CTGTGTGCAACTTCCCAAAAAGCTTGTGTGTTTGTATGAGCCTCCCTCTGAATGAAAGGCTTAAGAAAGCCAGTAAAGAAGTAACGGAAAAGCCAAACAGAACTGAACGATGAGAACTATCCAGCTCTTAGGAAAACTTGAAAAGAGAAGAGAAATACTAAAATGTTTGCTCCCCCAGCCAGCAACAGGAGAATGCTCAAATTAAAAAATTCATCTGACT
>332255 NS=95 contig=overlapped:116
ATGTGACTCATAAAGCCGCCTGTGTGCCCTGCCCTTCTTTGTGAGGTTCTGGCACTGCATCCTGTTCCTGTCTCAAACGGGATGCTTTCCAAACAGCCTGCCTTCCGTCTTCATAACCGCTGATGATGGCAATAACGGCCACCGCACTGCCAGACCTTTCATCTGACT
>332256 NS=77 contig=overlapped:58
TAATGGTAAATGAAATAAACTTGTTTTGAACATTGGAAGCATAGAGTGGCCATTCATTTGGCTTTGGGATCTAATGGGATTCACAGAAGCCAGGCTTACTCTGGGCAGCCTCCAGCTGCTCCTGGCACGCCCCTGGACCTGCGCCCTTTCACTTCCGATACCACAGGTGTCTGTGCTGTGTGGTTCTCCCTTCTGGGAGAGAGACCTTCTCAAAGCCCATCTGACT
>332257 NS=116 contig=overlapped:103
CTGTGATCACCAAAGGCATGAAAGATTTCATACTGGAGTGAAACCCAATGAATATGACCAGTAAAGCCTTTACGTGTCACATTTTTTCAAAGCCTTGAACGAAATCATACTGGAGAGAAAACCGTATGAATGTTTTTAGTTTGATGAAACCTTTGTACATTTCTATAGGCTTCACTTGACT
>332258 NS=120 contig=separate
TGATGAGTCAGTGATGTAGTCCAAGATCTCTGGCTTCTGTGAGACCATCAGTATTGGATCCTTACCAGGTCTCCTCCCGGTTATTGTCCTGTGACATGGAGATCCTATGGCTTTGGATCTAGAGGACTGGCCCTTTCTGTNNNNNNNNNNCTGTGCTCCAGCAGTTCACAGATTTTCATGGTTCATAGTAGATTTTGGGCTAGACCAACCAAAATCCTGGGTTGTAGCTGAGTCAGTCAGCCTGCTATCTCTCTCACATCTGCCCCACCAGGGAAAACTCTCCCGCACTGGACT
>332259 NS=64 contig=overlapped:79
TTGTGACTCAGTTGTAAGCTCTCAGCTACTGCTACAGCACAGAGCTTGCCTGCCTGCTCCCATGCTCTCTGCTATGATGGTCATAGTGAAAAGTAATGACAACAGACACACACAATTTTTTAAAACGGGCCACGTGGACCACTGGGTAAAGGCACTTGCCATCAAGCCTGAAGACCTAAATTTAATCCCCAGAACCCACATGACT
>332260 NS=48 contig=separate
AAATGGAAACTGAACAACTCACTTCTGAGTGAACAAATGAGTCAAGATAGAAATCAAGAAGAAAACGTTAAACTTTGTAGAGCTGAATTAATTGCGAACACAACATACCCAAACCTCATGGGACACCATGAAGGCAGTTCTAAGAGNNNNNNNNNNACAACACAACTGAAAGCTCTTGAACAACAAGAAAAAATAATACTCAAAAAGGGTAGATGGCAAAAAAACAGTCCAACTTATGGCTGAAAGCAATGAAATAGAAACAAACAATACACACACACACACACATACACACACATGACT
>332261 NS=60 contig=separate
TGGTGCTGTCTCAGACAATTAGGAATAGTGCTTCCACAAGATCCAGCTATAACACTCCTAGGCTTATAGCCATAATATGTTCAAGTACACAACAAGGACATTTGCTCAACCAAGTTCATAGCGGCTTTATTTGTAATAGCNNNNNNNNNNAAAACAACCCAGATGTCCCTCAATGGAAGAATGAATACAGAAATTATGGTACTTTTACACAATGGAATACTACTAAGCTATTAAAAACAAGGAAATCATGAAATTTGCAGGCAAATGGTGAGATCTAGAAAAGATCATCCGACT
>332262 NS=59 contig=overlapped:103
AAATGTCCAGGGCAGCCGCAAGGACTGGAAACCCCAGTGAAGGGAAGGAGAGCGTGGCCGCTGGAGCTTATGGAGTCTAAGCCAGTCTAAGCAAATCAGAAAGCTTCAGGCTCAAGAACATATGTCTCAAAAGATAAGGGGGGAAATGACTGAGGAAGAAACCTGTAGCCTCCACACGACT
>332263 NS=84 contig=overlapped:76
TGATGCCAGGAAAGTAGGATTTATAGTCCTTTGCAAGAAGCAGTGTTTGCTTTACCCTTCTAAACCTCCTGACCTGAGACATGAAATCACAAAGCCAAGGATACCCTCCTCTCAGAAGAATCCAAGCAGAGAAAGAGGTGTCACACAGCCATAGAAGAGCATTCTTAGATTTTCTTCTGCTTTGAAGGCCTCTGTGACACATTAGACT
>332264 NS=16 contig=separate
TTATGTATAGTTAAACCAATTAAAAGTAAAAGTTCACTTAATTGGACATATTGAACATACTTCAAGTAACCAAACAGCCGCAGTAATGGTTGACAGAAATCCTGTTGATGGTCTTTCCTTTCAGAATGTCTCACTAGGCCNNNNNNNNNNTTGCATATGGCAGCAGCTAAAATTTTAGTGATTTGTTTAAAACCACAATGTCTAAATTCTCCTAACTATATTAATCACCGACTTTGTAGCAAATAAGTCCATTGATTGTTAAATGATGAAGGAATTTAACCAAAGCATGAGACT
>332265 NS=93 contig=separate
CTGTGTCCTCCAGAGCAGCTAGCTCTGGTCTTAACTCATAAAAGGACTCTGTGGGTGCTGTGTTGAACATGAATAAAAGTGACCTGTCATGCAGTTCATACAGCAAAAGGCCAGAGACAAAGCTTTGTAATTGCACACTGNNNNNNNNNNCATCCCACAAATTCTCCCAGAGCTAAGAAAGCTCGGAGGACATAGCAACAAATCTGTTTTTCTTTATAAAAATATAACCCACACATTCCAAGAATAGCATTAGAATTTCCTGATGTTTGGGAAACAACTATACCACATGGGACT
>332266 NS=97 contig=overlapped:16
ACATGGAGGGGGAGAGAGAGAGACAGAGAGATAATACAACATTTAAAACCTTCTATGTATTTGGGTCATAAATAGGTGTTTCTGAATTGTGTGGTCAGTCTTGGAGCCCATGTGGAGGGTGAACTATGAATAACTGCGTTCTTGCTTCTCCGGGATCATCTAATTTTTCAGTCAGGTAAATTCAGTCTTACTCATACATGTAATAACGTCTTGGGGTTAGTTCTCAGAGTTACAGGCCTCCTGTTCAACTTCACCTTAGCATCTGACT
>332267 NS=105 contig=overlapped:109
TAATGCCTTATCCTGCATATGCGAGCACTGCGCCACCCCGTAGTCATGTTTCCTTCCTCAACTCTCTCTTGGTCATTGAGGTCTGCCCTCTGACAAACACCTTTTGCTTGCCTGTTTTAGATGACTCTTCACATTTAGAACTTTTTGTCTTGGTCTCTTTTCTTTACATAGGACT
>332268 NS=103 contig=overlapped:101
CCATGTAGGACAAACTGGAACTCAGCAAACAGCCTGAGTCACAGCAGATGGTGCAGGGTGGAAGGCATGGTCACACAGAGCCTGATGGGGCGACACAGTGGTAAGAGACAGGTTAGGCTAGACCGTCTGCTCTGGGCGTGGAGTAGAGGACACCAGAGACCCCTGTCAGGACTGCATGTGACT
>332269 NS=72 contig=separate
GTGTGGGCACCGGGCCCACCGTCCACCTGAGGCAGCCAAGCAGGGGCTTGACATACTACTCCACACACAAGCACACAGTGCTGTCCTTTACCCTGGCCACAGGGCCACAGGGGCCTGGGAGTCCAGAGATTTCCCTGCTGNNNNNNNNNNACAGAATGGAAGGAGGGAGAGGGCCAGAGAAATTGGAGCAAACTTCTAAGTGTCAGATTGCCAGAGAAGGTACCAAAAATGAAGAGGAGGGGAGTGCATTTTAGGGGATTCAGGCCCCCCACCTCCCGCCACTTACATTTGACT
>332270 NS=20 contig=overlapped:122
TAATGGGAAGAGGGACTGCCTCTGATATAATCTGATTGGCCTGATCTTTGATCACCTCCCCCTGAGTGGGGAGCAGCCTTACCAGGCGAGCACAGAAGATGACAATGCAGCCACTCCTGATGAGATCTGATAGACTAAGATCAGAAGGAATGAGAGGAGGACCTCCCCTATCAGTGGACTTGGGGAGGGGCATGCATGAGACT
>332271 NS=105 contig=overlapped:105
ACGTGACGTTCTGGCCAGACATGCTAAGGCAAACAAAATCAAAACGTCAAGCAAGCTCTACAGCTTATCCGTGCCCTTTCCTGCGTAGCTTTAACTATCAACTCGACACGGCCAGAGTCACCTGGGAAGGAAGTCCCGGCTGAGGGACAGTGCAGACCAGACAGCTTCGGGCACATGACT
>332272 NS=79 contig=overlapped:106
AGATGAAGACCAAAGTTTGTATCTCTAGCAGCTCACAGAAAAGGCAACCACAGCGTCACACATCTGTAACCACACCGCATGTGGGTTTGTGGGTTTGGTGGTCAGCTGGTCTGGCAAAATGGAAAGCCCCAAGTTTGGGGAAAGATACCTTACATTAATCTCTAGTCACCACATGACT
>332273 NS=89 contig=overlapped:116
CTGTGCTGGCCACAGGCTGTCACCAGGAATACCTTATTGAAGAAATAAGGACAAAGAATACAAGTTCTCATCTGTCCGTGTTAGACAGGCCTAGGAAAGTGTTCTGCAAGGGAAGTGAATTGATGGTTGAGAAGGACGGCCTTCTCAGATGGATACTTGCATACGACT
>332274 NS=74 contig=overlapped:79
CTGTGATCAAAACAGAAGTTCAGGCAAGAAGAGACAGCTCAGTAGTTAAGAGTACCAGCTGCTCTTCCAGACAACCGGGGTTCAAGTCCCAGCACGCACATCGACGCTTACACCTGTCTTTACTCCGGCACCAGGTGATCTGATAACCTCTTCTGATCCCTGTGGGCACCAGACACGATTGGCAACTACAGATTTACATGTGACT
>332275 NS=46 contig=separate
CGATGGAAACCTCAAGATTCTCTCAGATGCTGATTAGCTGAGAGAAAGAATTTTGTCATGAAACAGGAGAAAGCCAGTAAGAGATTCAGAAGCCAATTATTAAAAGGGCCAAGTGGACAACAAGCTTGACGGAAAGGCTGNNNNNNNNNNTGTGCAGCCCTACATGCCTCAATCAGGGTAGCTGAAAGAATACAACCCAGAGATAGTAGTTCCTGTGTCCAAGACTCTTAGTTCAGGAAAAATGTCACATATTTCTTTCAAGTGTTCTTTAATAAAGTCACTTGTCATGGGACT
>332276 NS=25 contig=separate
GCATGACAAAAACATGGGGAGCAGCCGAGTGCTTTCTGATGGGTTTGAGGTCAGCTTTACAGAGGGGTTCATGTCTCGTACTAAAAACCCAGTCTACACCCTATGGCTAGATAGGTGATCTGCCTGAGGTATTGCTGGGGNNNNNNNNNNTTGTTGATCTGTTGTCCATGTATTTGATTTTATGCTCAACAGGTTTGTGTGGCTTCCAATGTCGACTGGAGAAGCTTCTTTTTGAAGGCGGAACGTGGTTAATGCAGAGACTTATAACTGTTCAAATTGAGACTCCATGAGACT
>332277 NS=112 contig=overlapped:42
CTGTGCCTGGCGCGCGTGTATACAGGAGCTGCTTGTGGTGGTGTGTTTATGTTTGCAGTATGTGTGTGTATATAGCCCATGCCTGTATCCGTGTTCTAGAGTGTGGCTTTGCTCTCACGGGATGTTTGCACGTGGAAAACATGTATTGTGTGCCATGTGTGTAGTTGGTGTGTGCTAAGCATCCACGAACTCTGTGTAGTGTGTCTGATGCGGCCACGTGTGGGATTGGTGTACACGTGACT
>332278 NS=46 contig=separate
GGATGCAGGGTGGTCTAGCCTGGGGCTCTGCATCCACAAGGCACCGGGCTGGTGCAATGGTTCCTTGGACCCCAGTGGCCGAGCTCCTGCAGACTCAGCGTTCCAGCCTTCACTGTCAACTCCACGTCCATCCTGCCCTTNNNNNNNNNNCCTCGGTGGAGCTCTGGGATAGCTTGGTGTCCTCGCTCCTGTCCTCATCTCCTGCTCTGGGGTTACTGTTTGGGTCCTTCTTCCAATACGGTGTGGTGTGTGCATGGCAATCTTCCAGACAGAGGACATCTGTCACACTCGACT
>332279 NS=93 contig=overlapped:10
GAATGGCTAAGATAAAAAACTCAAGTGACAACACCTGCTGGAGAGGTTGTGGAGAAAGGGGAACCCTCCTCCACTGCTGGTGGGAATGTAAACTTGTACAACCACTCTAGAAATCAATTTTGTGTTTTCTTAGACAACAAGGAATAGTGCTTCCTTAAGATCCAGCTACTGATCAGCATGGGAGTTTTGACCTCCTCCGTTTCCGACCTGGGCCGGTTCACCCTTCCTTAGGCAACCTGGTGGTCCCCTGCTCCCGGGAGGTCACCATATGACT
>332280 NS=75 contig=overlapped:102
AGATGGTGTAAAGAGTTTCTCCCCTCGGTGGGTTTTCACATGACTCCTTAGGGACGAATGGTCACTGAAGGTTTTTCCACAAACAAGACATTCATAAGGCTTTTCCCCGGTGTGGATCCTCAGGTGTACAGTAAGGTTGGATCCTATGCTGAAGGCTTTTCCACAATGGTCACACTCGACT
>332281 NS=67 contig=overlapped:114
GGATGTAGAGCAACTATTGAACATTTGGTGCTGAAGCAGAACACACAAACACACAATGCCCTGTCAGCAGGAAACAAGTAACTGAATCTGGAACACAGGAAAATCACCATGTCCTTCAGAACAGACAAGTGCTACATCCACCACTAAGTATCTACATTATCTTTCCATGTGACT
>332282 NS=23 contig=separate
ATATGGAGTTCAATGCACTCCTTTCCTCTGTCTTCATCCTTCACCATCAAAAAGCATTTTTTGAGTCATTCATCAGACTTAATGACAACTGACATATTTTTGGCTAACAAGACTGTGTGGATTTACTGTTCTTTTACTCCNNNNNNNNNNATGGAATATGAGCCTTCATTTTAGATTTAGCTTTGTTTAGTCTGTGGAGATCAAGACTCAGAGATCTTAAGTGACATCATCTGCCAGGCTTAAGACAAAAACCCCAAGTCTCAGGCTCTATACCGGAGCTCTCACACTCGACT
>332283 NS=77 contig=overlapped:32
GCATGAACTGCCTATCTAGGAAGAAACACACCTATCAAATGCTCCATCTGTGAACAAGGATCGACCCTCCCCATGTGTACTTGATCGCTTTTTAATGTTCTCTTCTCCACTAGATCCTTCCAAAGTAGCCATTTGTCAGGCACACAAAGTTCTCATAACATACGTGAATCTTAATGACAGAGCAGGTACCCAGGCTGGGAACTAAACACAGGAAATATTCCTGTAGCAGCTGTGATAAGAATGCATATGACT
>332284 NS=16 contig=separate
GAGTGACATCTGGGTTGTTTCCAGGTTCTGGCTACTATGAATAAAGCTGCTATGAGCATGTTTAAGCAAATGCTCTTGTGTACTTGAGCATATTTTGGATATATGCCTAGGAGTGGTATAGCTGGATCTTGAGGCAGCATNNNNNNNNNNCCTAATTTTCTGATAAAGTGCCAGATTGATTTCCAAAGTGGTTGTACAAGTTTACATTCCCACCAGGAATAGATGGTTCCTTTTTCTCCACATCCTCTCTAGCATGTATTGCCACTTGAGTTTTTGATCTTAGCCATTCGACT
>332285 NS=89 contig=overlapped:8
ATATGCTTCATGATCTCTGAGTCAAGGGAGAGGAAAATGAATTAATTACATATTAAAAATTCAAATAAGAAAACGATTAGAAGCCCACAGGGGCATGGGCTGCATGTGGTGAGGGCCCAGCAGTAACTAAATGACTCTCATTTGTAGCTTTAAGAGTTGCTACATAAAAAAAAAAGAGTTGCTACATGATGCTAAGAAGTGTTAACAAACTCCCTACTTCACAAGCAAATCAAGACTCAAGGGAATCAAGTAGAAACCAGAAGAGCACACAGGACT
>332286 NS=105 contig=separate
AAATGGTTGAAATTAAGAAGATGTAAAGTGGTGATAAGGGTGTACATATTCAGGACCCCAACTTTTAATCTGGGAGCAAATGTGCAGGGCTTTGAAAAAGCTTCCATGATTTCCTAAAGTGAAATAATGCTGAGGGGTACNNNNNNNNNNCCTGATCAGCCTCAACTTACCAGTCCACCTAAGGAAAACTGCACAAACCCAAAGACCTGGCACAGAAACTTTATTCTATAATCAGAAGAAGTATGCCTATCAGAGAATATGCTCTATCTACAACAATGAGTAGTACACAAGACT
>332287 NS=103 contig=separate
TTGTGCACATATGGGCTCACACACACGGAGTACTATTAACCCTTTATTTCAATTCCTACACAAACCTTTGATTTGTTTTGTGAACTATAGATTACTGTGCTATCTCTGGAGAAATATCACATTTCTTATCTATAAATTCANNNNNNNNNNTTCATCCCACTCTTGATTCATCTTTCTTCCCATTGTGTTATTTGCTTATATTGTTAGTGTGATGAAGTGCCTGATAATAGCAGCTTAAGAGGGAGGAGTTTATATTGTCTTATAGTTCCAGGAGATAGATTCCATCATGGGACT
>332288 NS=62 contig=overlapped:24
GCATGCCAGAAGAGCGCAACAGACCACAGTATAGATGGTCGTGAGCCACCATGTGGTTGCTGGGAATTGAACTCAAGAGTTCTGAAGGAACAGAGAGTGTTCTTACCTGCTGAGCCACCTCTGCAGCTTCAAACTTTAGTTTTTATTATAGAGAAGAAAGATTACTCTTTTGGAATTAAGTGAGCAGGGACCCCTGTAATTCCACATAACAGCAGAAAGTTACCATTTTTTTACCTGCATGATATATATTTCACATGACT
>332289 NS=102 contig=overlapped:78
CAATGCTTTTGTTCATGGCACAGCAGGTGAAGGTGGCAGAAAGTTGAAAGAGATCACAGTTCATTGCTTGAGTTTTCTCACTGAAGTTCGGGATGGAGCTCCTGAGTATGGTGACTCATGGCTGAGTCACTTATTCTAATCCATTCATTTAGAAACCAGAAAGGTTGAGCTGCGTAGTGTGGTATTATTATGCCTAACACAGGACT
>332290 NS=94 contig=separate
CCATGTAATTTTTGCACTAATGGTAAGAATTTAAACCCCCTCTGCATCACTACAGAACAAGTGATCTTACCCACTAAACCCTCTCCCCAGCCCCAGAAAGTCACAATTTCTCTGATTCTCTGTCACAGACAGATTTCAAGNNNNNNNNNNTATAAGACACTGTAAATGTAGAAGAATGTATGGATGCAATAGTTAATATTTGACATGCTAAAGTGAATCATGTGTAATGTTGAAATAAGACACACTTTGTCCAGTTTTGCTAGAGATTGTTAAGTGAACTAGATTCATTGGACT
>332291 NS=14 contig=overlapped:70
TTATGTTTTCCAGTTCAGCATGCCCCTCACAAACATCAAGTGCCTTTTCATGGACGCTGTTTTCCACAGCGGCAGGGTGAACATTTTCACATCGCACACTTGGGAACAAAACAAACAAACAAACAAACAAACAAAAACATTCATTCACATGACACAACTAAGTTTCCAAAGAAACCAGAAATTTCTATTTCAAAACTGTATACTATTCACTCGACT
>332292 NS=62 contig=separate
ATATGAGGTGTCTTGGAGGCCAGAGGTGGCAGGTTTTCTGGAGCTTTACTTACAGCTGTTTGTGAGCTGCCTGACTTGGGTGCTGGGAACCAAACTCTGGTCCTCTGGAAGAGCAGTCAGCATTCATAATCACTTACTTACNNNNNNNNNNAGAGCAATAAAAGGATTGTGAGTATGTGAGCACTGATATTTGTGCTAAGGGAATTTACCAGTAGACACTGACAAACTTCTTGCTTTAAAGGCAAAGACCACAAATCAAAAGGAGCCTGAGATTTCACCTTTCACCCATCAGACT
>332293 NS=4 contig=overlapped:59
GAATGAGGGAAGATCAGCGTTCAGGTTAGGAGGAAACGTATTTAATCATACTTTACTTTTTTAAAAAGTTTCCGAGGCTGAATTGTATGTCATTTGTTTAAATATACATTATGAACATGCAGTAAGCAGTCATTCCATTAGGCATGAAATGGAGTTCTTTTAAGCACCATTTGTTAAAAGAGTAGGAAAAGGACGTTGCTGTAAATCTGAGTTAAACACGCGAC
>332294 NS=86 contig=overlapped:89
CTGTGGTTGTTGTGGACTCACTTTGTAGACCAGGCTGTCCTTGAACTCACAGAGATCCACCTGCCTTTACCTCCGAAGTGCTGGGATTAGAGGGGTGTGCCACCACCGCCCAGCTCCAAGGCAGCTCTTATAAAGGAAAGCATGTAATCGGGGCTGGCTTACACTTCCAGAAGTTCAGTCCATTATCATCAGACT
>332295 NS=112 contig=overlapped:12
TAATGAATTTAATTTTAAGAATTCCTCCTGCTGACATGCTCACAAGAGAGCCCAATACAAACCTCATTGAGCATCTCAGGAGAGTCTTGGTTGTATCACACTGACAGTTGAAGCTAACCATCCAGAGCTGAAGAGGTGACTCAGCAGTTACCACTATTTTTTGCAGAGGACCTGAGTTTGGTTCCCAACATCCATGTCAGACAGCTTACAAGTTGTAACCACATGCACAGGAGGATCTAGCACCCTCTTCTGTTCCCTAAAGTCACCTGACT
>332296 NS=132 contig=overlapped:116
CAATGCTGCCACAGTGACATTGCAAGGGAATTATGACACCAAAATTGAACTAGTAGGACAGCACAATCACATTGAGATATCACAATGGTATGATTGTGACATCATAATTTTACCCTGACAGCAAAATGGTACTTCCAAGACATTACAGTTGTACTGTAACATCAGACT
>332297 NS=81 contig=separate
TGGTGTGATTCTGGGAAAATTCTTTTTGTTTTGTTTTGTTTTGTTTTGTTTTTCAAGACAAGTTTCCTCTGTGTGGCCTTGGCTGTCCTGGACTCGCTTTGTAGACCTCACTGGCTTCAAACTCACAGAGAACTGCCTGCCTATGNNNNNNNNNNGAGCTCAGCTCTGGGAAAATTCTTAGCTCTGCCACTTACTCTTTGCACTCACTGTGTCTTTGGTTCTTCATTTTGACATGTGAGCATAATAGCATCATAGGCTTTGAGGATAAAGGTACTGAGAGGACTTATTGTCATGGGACT
>332298 NS=124 contig=overlapped:18
TGGTGAAGATGGGCTCCAGCCCTGGAGGGCTGGCTGTTCCTAACACTTAGCTCTCATCAGGAAGCCAGCAGGGAGCCAGCCTGGGTCCTCATCAGCCAGGCACAGTGGGGTGTCATGAACCACGAGGAGCGAGGGCTCGGCGAACACCCTCTTTTCTGCACTCAACACCATATTTGGCTCGTTCATCAGCCGTGGGTGTCATAATACAGGATATATTCATCCTTCAGACATTCTATTTTAATTTTAAGCAGGGACGCACATCCGACT
>332299 NS=103 contig=overlapped:92
CGGTGTCAGAAGCCTTGGGGATGCCGAGCTGCTGAGCAGGGAGACCGGGTCCTTTAGTAATCTGGTCCTGATGAAAAAATTAGTCTAGAAAAGTTGGCTAAAAGTTAAAGCTAGGTGATTGATTCAATTGGAAGTCATACATGCTCTATGCGTAGGCACCAGGTGAAGTTCAGCAGGCCATCCCACTGGACT
>332300 NS=10 contig=overlapped:69
CAGTGGAGGAAGATGATTTCCCCATTCCCAGTAGGTATCAATTGCAAACAGTGTCTTGGTTAGGGGGTAGAACTTAGTTTTATACTGTTTCTTCTCTACACTGGGACTTTTTGGGTTGAACTTGTGAAGATCTTGCATGTGCTGTCACAGTCTCTGTGACTTCAGGTATGTATCAGTCCTGGTGTGTGGGTGTGTACGTGTGTGTGCATGTGAC
>332301 NS=28 contig=overlapped:58
CTGTGACAAAGCAGCGTAGTGGAGAGAAGGTTTGTTTTGGCTCATGGTTCCAGGGTACAGACATGGTGGCAGGAGCTTGAGGAGGAAGCCAAGACTCAGAGCAGAACAAACGCTGGAGCCCTGCTTGCTTTCTCCTTCATGTTCAGTCTGTGGGATGGTGACACCCAAAGTTAAGGTGGGTCTTCCTACCCCTGTTAACCGAATCTAGATAATCTCTCACATGACT
>332302 NS=29 contig=separate
AAATGATGAAGCAATCAAATTCTGCGTTTGCCTCCTTTAACTCCTGGCCTTTGGGGAAAGATGCAAAGGTTACCCAGAAAGAGAAAAGAAAATTAACATTTGCCAAGTGCTTGCATGTATGAGGCCCTAGAACTTAACATNNNNNNNNNNATCCTAACACATGGAATGCAAGACTTGGAAAGGGAAGTAACTTTCTCAAGGTAAAAGCTAATAAATACCCAAACCAAACTGAACCCATGGTCCTATGTGCAAAATCTCCATGGAATCATATTGGTATGTTTGTACATGGGACT
>332303 NS=72 contig=separate
GTGTGGTGAGCACCAGCTAGGCTAGATCCCCAGGGATATTTTTCTTTATATATTTTCCTCAAGCTTTCCAGCCAATACAGTCATATTTAATTCTATTAGCCTGTTGTATTAGAAGTTTTATTTTTGGGGGTGGGGCTAATNNNNNNNNNNCAAACCTGGTAGATTCAGAATCTACTATGATTGGGACATGCAGACTGGCAGTGATATAGAGCACTGCATGTTTTCATATGGATAGGTTCAGGTGGGTTCTCCCAAGAACTGCCTCAGAAGAAATGGCCTGCCAATCATCCGACT
>332304 NS=128 contig=overlapped:97
CAGTGTTCAGAGAAGTCAAGTCGATTTTCAGAGTGGTCCACTCCTAGGTCTTAGGAACAACAAAACTATTCCATATTCCGCATTTTGTTTCTTGTAAGGCTTTCTGTTAGAAGCTCAGACGTGCTTCTGCTGCAGAGGGAAGATACGGTACAGGCATCCACATTCTCTTACTGTTGCTCATATGACT
>332305 NS=84 contig=overlapped:93
CAGTGGCCCAATTTTGGCCCATTCGGCATTGTCTTCAGAAGTGGCCCATTTTGAGGCATTAATTCCTACTCACATATGACTTAACACCTATATTTCTATTCAGGTTACATAAATGGGACATAGCTCTGCATGATGGAGTATGCTTGGTGCCTCCCCAAAAGTAAGAAAGGGAAGAATGACAACACTTGACT
>332306 NS=79 contig=overlapped:96
AAGTGAGAGGACAGGAGTTTGGGTCGTCTGAGAGAAGAGGCAGGCAGACCTGGCAGCCATCTGTAATCTCAACACAAGGGAGGTGGGAAGAGGAAATCCCCAGGGCAAGCTGCCTGGCTAGACTAGTGGAACGGCTGAGCTCCGGACTCAAGTAAGGGACCAACGCAGCCCTCAGCCTCCATGTGACT
>332307 NS=82 contig=overlapped:39
TTATGAACACAATCTAATTATCTGATACGCAGGAGATCTGACATGCGACCCTGTAAAAGGGAGTTCAACCCTCATCAAAGGGGTCATGACCCACAGATTGAGAGCCACGGCCTGGAAAGCACTTGCTGCTCTTCCAACAGACCCAAGTACAGCACCCATGTCAGGTGACTTACAAACCACCTATAACTCTAGCTCCAGGGGATTTTGGTGCCCTCTTCTGGCCACATGGGTTCGCCCATACGACT
>332308 NS=113 contig=overlapped:16
AAGTGGAGTCCTCGCCCCTCATGAAGATAACTTTTATTTGAAGAAGATGGAGACAGTTACAGAAAACACACACAATCTAAATGTGGAGTTGTGCATCCCAGTCTCAATGGATGGATACAACTACAAAACAACTTCCGCACCTAAGGTCAGGGAACTTGGCAGAATAGGGGACAGAAAGATTGTCACAGCCAGAGTAACAGGAAGTTTGCTGTGAAATTGTGTTTCCTAGGAATTACAGAAGTTACAAGCCATAGAATCTCACCAGACT
>332309 NS=108 contig=overlapped:103
TTATGAGCCCTGGCTTCTGGAGGCCATACCCGAACATGCTCACCAGCAGCCACTCTGTCAATGATCTTGTGCTGTGCTTTCCCCAAAGGAGAACCACTGTCGCCGCATCAAGATCCTTGGAGACTGCTACTACTGTGTGTCGGGCCTCACCCAGCCCAAGACTGATCACGCCCACTGGACT
>332310 NS=115 contig=overlapped:25
GTGTGTATAGATTCTAAGGCTGTGAACTGTAAATTCAGGGATCGTGTACTTATCAATAAGGTTGTATTTATTGTGTTATGTTTGCAAAATACCATAGAATGTAAGAAACAAGTTTCAAGCTGGAGGATGGCTCAGTACCTGAGAGCACTGGACCCAGAGCCAATTTCCAGCACCCTCCCAGTGGGTCACAGCTGTCTGTAGCTTCAGTACAGGGCACCCAACACCCTAGCATTTGCAGTCACCAGGCAGGCACGCGACT
>332311 NS=113 contig=overlapped:26
AAGTGTGTTGGAATGAACCTGCTGTTTGAGGTTGCAGTTTTCCCAAATCAGATAGCCATTCTGAGCTCAGCGTTAAAGTACAGAACTCCCTCCCCACAGCAGGGCCTCTTGCTCTCTGCTGTTTCATCTGAAGAATGTCTTTAGACACAAATGACCCTAGCCACCCTTGGAATATGGACTTTGACACAGCTCCCTCCTAGCTCCCCTCCCTATGCCTATAGGTACTGTGTTCATTAGGTGCTGTGTTCCCATTCGACT
>332312 NS=65 contig=overlapped:90
AGATGACCTTTACGTTAGTAGGGTACCAATAATCCCACAATTCAACAGGAGGCTGCCGCGTGGTGCTCAGCTGCAGAAAGCTCTGGCAGCTCTGTGAGGAAATCAGGTTACCCAGGAGCCACCTCACGACATCTCCTTTCCTCACATCAGCAGACACAGAGAGACAAAAACATCGTATCTTCACTCACAAGACT
>332313 NS=111 contig=separate
CTATGGTACCAACTTAGACACTGAACTGCCATGGGCTACATCTGTGCAGGGGTTCTAGGTTATCTCCATGCATGGTCCTTGTTCAAATTTCTTATCAAACAAAACAAAACAAAACAAAACAAAACAAAACAAAACAGAGCNNNNNNNNNNAACTTAATTTTTCTGTCCTATGTAACTCTTAGGTATCATTAGCTTTTCTTCACTGTCTCCAGAGTAGAGTTTATGTTAATCTTCAACTTCAGCTCTCTGTGTCCTTTTCTCTCTGTGTGTACGTGTGTACAAAAGCACACGACT
>332314 NS=52 contig=overlapped:8
CTGTGATGACTGAGGACATTGAGCATTTCTTTAAGTGTTTCTCTGCCATCTGATAAGCATCTATTGAGAATTCTCTGTTTAGCTCTGTACTCCATTTTTATTTGGATTACTTTATTTGTTGCTGTTTAACTTCTTGAGTTCTTTATATATTCTGGATATTAACCCTCTATCAGATATACGGTTGGTGAAGATCCTTTCCCAATCTGTAGGCAGTCGTTTTGTGGACAGGAGCTCTACAAGGCTAGCAACAGAACCCAAAAATCTGGACACAGGACT
>332315 NS=49 contig=overlapped:130
GTATGTGTGTGCCACTGTGTGGTGTGTGTTTGTGTGTGTGTAAGTCAGAGAATGGCATTTGGGAGTTAGTTCTTTTAGGCAGGGTCTGTCTTCTTGTTTCTGCTGTGCTGCTTACTAACTTCGGGGTGCTTCTCCAGCCTGTCATCATAGGACT
>332316 NS=15 contig=separate
ATATGTGTCTATTTCACACATACACACATACAGAATAGAGATAGAGAGAGAGAGAGAGAGAGATTGATTGATAGATATTGTTTTCATGTATGAAGTGAATAAACCAATCAGTATATTGAAATACTGTGACATTAACCCACNNNNNNNNNNTAATCCTAGTCTATATCTTGTGGTTGGAAGACCTGAGTAGGAGCCCTTCAAAGCTGCTTTTTCTCCCTGTGTAGTATAGAGCAATTGATTCTCAATCTTATTCAGGAATTAATTGTATCTCATATACTGGCATCTCATGTGACT
>332317 NS=99 contig=overlapped:103
ACATGTAGTTGTGATTATTCTTCACTGATTAAACAGCCTAAATTGTAAAATCGCTTGTTCCTTTCAATGACCAAGACCTTCCTCTTTTAATGGAATTTGTCAGCTACTCCTGTCAGCTAATTTTAGAACCTGAAAACATCAGCCACCTTTGCAGGCAAGGATACAGGATTCCCACAGGACT
>332318 NS=58 contig=overlapped:101
AAGTGACTGCACATGCTATTCACCGGCCCTTCAGCCAACCTGCGTCGACAACCCCTGCCTTTTTGAAACAGGGTCTCAGGGTGCTGCTTAAGCTAGCCCAGGCTGATTCGCAACTGAACCTTCTGTCTCAGCCTCCTGACTGCTGGGAGTCTGGATTGGGCCACAGAGCCCACACACAAGACT
>332319 NS=29 contig=overlapped:125
ATGTGATGGGTGTGTGGATGCTTGTATGTGAAGGTTCAAGGTTAACATCAGGTGTCTTCATTGATTGTTCTTCACCTTATATATTGAGGTGTGGTCTCTATCTAGCTAAACCAAAAATTCACTTAGCTGGTCAGTTTGTTCCAGGGATTCCATGAGACT
>332320 NS=10 contig=overlapped:59
CCATGGTGACTTTTTGTTTTGTTTTGTTTGAGACAGAGTTTCTCTATGTAACCCTGACTGTCCTGGAACTCACTCTGAAGCCCAGGCTGGTCTCAAACTCACAGATTTCTGCCTGCTTCTGTCTCCTGAGTGCTGGGATTAAAGGTGTGAGCCATCATGCCCTGCTGACTCCAACAACTCTTATTGGAACTTGGTTAGAGTTTCAGAGGTTTAATCCATTAGACT
>332321 NS=32 contig=overlapped:72
CAATGGCTCCTGAGCAGGCAACTAGAGCCAACCTGCTCTTGGCATCCCCATTTCCACATTTCTAATATGAAGGAGCTACCAGGACATGCACGTCTTCAGGGGCCACAAGATCACTTCTTTCACAAAAAAACCTGCTCCGTGTCTCAGGAAGTACAAATTAGTGATGAGGAGCTGAGTGCATGTTTCCCCTCCTGCTCCCCCCCCACACGACT
>332322 NS=6 contig=overlapped:69
CTGTGTATTTTGCTATTCAAGAGACCCGATGATCTTAGAGAGTGAAGCTTGGGCTCATTTCTCACTGATTGTGTTTTTTTGAATAGGGAAATTGTTCTTCAGTGGAGAGGAGCTGAACTTTGCTTATGAACAGTGCATTAAGATTTTCAGTTTGGGGCAGTATGGTTCTGATTTTGTACTGAGTATCCTATATTTCTAGAAGTTGCCATGTGACT
>332323 NS=45 contig=separate
ACATGATCAATTAAAAAATAAATACGTCAGGGCTGGGGAGATGGTTCAGAGCTAGACAAGCACGGGGACCTGGGTTTGGGTCCCCAGCACCTATACAGAAGCAGGGCACAGTGCTGCATGTTTGGAAGCCCAGTGCTGGGNNNNNNNNNNTGGCTCAGCCAGGCCAGGTGAACAGGTAAGCTCTGGGTTCAGTGAGAGAGCCTGTCTCAAAGACTAGGATGGAGAGCGCCTAAGTAAGACACTTGATGTCAACTCCATACATGAACCCATGAGTGAGAGTGCTGACATACGACT
>332324 NS=60 contig=overlapped:102
CAATGTCAGCGCCACTAGATGGCGTCTGAGTATAGTGGCGCTGACATCTGCCCTCAGAACTGTAAAGAACCTCCAGGGCACATGTGCGGGTTGCGAAAGCGTGCCAAGCCACTGCCCAAGCCCGGGCCATCAGACGGGGTGAAGAGTGAGCAGCCAATCAGGGTATGACACGTCACTTGACT
>332325 NS=121 contig=separate
CAGTGTGCGAGTATGTGGTGGTCACACTGGAGAGGAGAGAGAAGTGGGGCAGTTTGAGAATTACGAACGGAAGGCGTGATGTCGGAGAGGAAGGAGTACCCTGTTGTAAGCGGCCAGCCCAGCCATCCGGGGCCGTGGTGNNNNNNNNNNGTGAGGTCCCAGCCCGAGCTGCTGCTGTGGACCACATCTAGGTCCTTGGCTGCTGAGCAGCAGGGGTTGGCGTCGATGTGTGGCTCATGTTATCACCAGAGAACATGGGGCTATCCCTGGTCCCTGGTCCCTGGTCACGTGACT
>332326 NS=43
ACATGACTATACAGCAGCCTAAAGTGTGCATTTATGATCAATGATGTTTTGCTAAAAACTGGCAAATATACTCAATGGTTTAAACAAATAGTCAGAATATTCGATTCAGTCTTTTCAGGGCCTAAAGAGAAAAATTTACC
>332327 NS=33 contig=overlapped:135
CGATGAGGGATGGTGTGGGGGAGAGTGCTGGCAAACTCACCTGGCTGTGGAATGTGCCTTCCACAAAGGCTCATTGTCTGAGGGCTTGGTTCAAGAGAAGCGAGGCCAGCATCGCAGTAATGTCACCACGGCTCTCTGTGCACGTGACT
>332328 NS=61 contig=overlapped:118
GGATGCAGCTCAGAGGGACAGGAGGAACAAGACACCACAGCTTAGCTTTTGATGCACTCACCTTATGTCAGCAATCTCCACAGGGACCATGGAGAAAACTTGAGGTTCTGTCAACATAAATAACCATCATCTTTTTCTTTTCCTGTCTCTTACTGAACATGCGACT
>332329 NS=94 contig=overlapped:90
ATATGGAGGTCCTCCTCACCTTCGATCTTACCATAATCTAGAAAGCAAGGTGTCAGAATGGTAAGTTAAAGGGGTCCCTTTCTCGGTGCATGTTCCTCCATTCCCTTGGTGCATATGTGGGAAAAACACACCCAGTTCGGGCAGGACTTTGTTGGTAACTTGACATTAAGAGTGGTAGCAAGTTCCACTGGACT
>332330 NS=42 contig=overlapped:43
ACATGAAGGCAGAGGGTAGTAGCCTGGTCTCTTTCTACAGTAAACTTATATGTGTGCTCATATGTGTAGAAGATGGTGGACAGCATCAGGTTTCATTTCTCTGTTGCCTTTCTTTTTCTTGTCTTTGTTGGAGAGAGGGCCTGTTGCTTTGCCAAGCGGTGGGACCAGCTGGCCATCAAGCTTCCAGTGGTCTGCCTGTCCATGCTTCCCACCTTGTCATTTTCTAGGATTACACGTGACT
>332331 NS=119 contig=separate
ATGTGAGCAGCCAGGCCCACACGTAGCATTTTGAGGCACCGTGCAGAGTCCTCCAAAGGTCTCCAGAAAAACTGTGTTATTTATTTACCAGATACATAGGGTCCCAGCATTTATTCTAAATGCTTTATGAGTACCTGTTAATTNNNNNNNTAACCCTCTATTTTTTAAGGGCTGAGTGTAGATTGTATCAATACCAGTCATTAGGGAGAGCAAGATCTCTATGTGGTTTAGACTGACCCTGACTTTGTGATCTTTTACCTCTGTCTTCCAAGAACACCTTCATTTCACAGGACT
>332332 NS=44 contig=overlapped:77
TCATGAAAGTCCCCGGTTAATCTGCAGGGAAAACTCATTGCTTGAAAATAACACTGGTTTGACTTTAAGTTTCTTGTTGTCTGATTCTGGCTGGATCATGAACCAACTCACAGACACTTATAAAGTACAAATCCAGCCCTTTCCTAGGCTTTCATCACCCAACTCTCACCATTTTCCTTTTTATCATCTTCTAAAATACACCCGACT
>332333 NS=96 contig=overlapped:106
AAGTGTAATACATAGCTTCTGGTCAGTGCATGCAAAGCAGTAAAGCTAGTTGTGAATTAGAACTCCATTACCTTAAATTCTCTGCTTTCATACACTCCCGAAGTTCAGTTGCCAGTGGTTTATAGCGTAAAGTGAATTATTAAGCAATAAGAACACCAGACCTCCAAAGCATGAGACT
>332334 NS=96 contig=overlapped:59
CCATGAAGGGCTCTTTGGCATGGGGTCTGGGGATCAGTCTCGGCTCTTCATGCCAGCATGGCAAGCACTTCACTGAGTGTGCTGTGCCCAGCTTACTTTCTACCTCTGTACACCACAAACCCAAACCCTGTGAGGTCCCACCTTCCCGGGGCCGCCATTCAGGACCCCTAGAGGAATAAGCTTTGCAGGCTTCGTGGAGAGCAGAGAACCCTGGTCCACAGGACT
>332335 NS=9 contig=overlapped:80
ATGTGGAGTATAGATATATATGATGATAAAACACCCATACACATAAAAACAATAAAATAGGAACTTTAAAAGCAAATGCTCTGCACTTCCCCTGTCTTAGAAAGAAGGCTTTGCGCTTGGTTGTGAGCAAGCAGCTTGGGATGTACTCCTGGTTGCCTAGCTTTTGGGTGAGTATACTGGAGTTCCTCCTTAGGCCACAAGAC
>332336 NS=84 contig=separate
AGATGGGGCTAACCATTCAAGCTGGTTAGGATTCCTTTGAGCTGGCTCTGTGGATAAAGTGGTTGGTCTACTAATGTGAGGATGAGACTTCATATATCCAGCACTCACATAAAATCCAGGCAAGTGTGGCAGCCACCTGCNNNNNNNNNNGTTACCTTAGCCAAGCTGACAGTGTAGACAAAGCAGAATTGGCAAGGTCTGACAAGAGACCCTGACTCATAAATAAATTGGAGGGTAATCAAGAAAGATACCCATTGTCAACTTCTGGCCTTTACAGACATGTGCACACACATGACT
>332337 NS=55 contig=separate
AAATGGATACACTGAACCTGATAGAAGAAAAAGTGGGGAAGAACCTTGAATGCATCGGCACAGGAGACAACTCTTTGAACAGAACACCAATAGTGCAGGCACTATGATCAATGTTGTGGACCTTTTGTTTTTTGATATGTANNNNNNNNNAAATTTTTTTTTTTTTTTTTTTTTTTTAATCCCAAATGGGAGATTTTAGTTTGTCCAGACCTATTAATTGTCTCATGCGAAGTGTGGTTTTTGCCAGCTGGAATTAGTTGAATTCTGAGGACTTTGAGGGGCATAAGACT
>332338 NS=67 contig=overlapped:73
GAATGCATAGAGAGAGAGAGAGATCAGAGGTAAACATCAGATGTCTTCCTCAGTGACTCTCTACTTAGTTTTTGAAAAGGGTCTCTCTCTTACTGGACCTCAAGCTCACTGATTCAGCTAGACTGGCCAGCCAGCTAGCTCCAAGGATCCTCCTGTGTCTTGCTCCCCCAGAACTCAGAAAACAGGTGCACTGCAGCAGCTGACATTCATGTGACT
>332339 NS=29 contig=overlapped:123
CCATGGCCTTAGGAAGCTACCGGAAGCCAATTTACTCAGTTAATTCACGTCAGTCTAAATAATTTCTCCTGACAGATCACTTCCGTTCTAAGCCCCAAGTACTTTTTAATCCTAGGCAGGTTATTGCTGAGGATAAATGATTTCACATTTCTCATAAGACT
>332340 NS=75 contig=overlapped:109
GCATGTTTACATTCCTGTAACAATGCAATAAGGATGCAAACTTTTTCACTATCTACTTAAAGAACACAGTTAAATGCAACAGTCTTCTAACCAAGGGGGGGAAAAAGACAAAAAGTGTTTAAATACACTGCTGGCAATCAGAGTTATCTGATGAGCATCATGAAAACACTAGACT
>332341 NS=21 contig=overlapped:64
CTATGCCCATGGGGTCCTCGAAGGGGGCAGTGCAGAAGGTCCCAGAGGACAGAGGACGGTAGGTCTGAGCACTGTGGCCAAGAGAAGCCATTTCCTAGATAGAACAAGATGTCTTGTCTTGATGTCTTTGTGCCTAGGAGGGAATATGTCCCCGGTTGCTAGTTTTAGACTGAAAGTGAATAAGCATAACAGGCAGGTAAATGTGTCTGTGCATGAGACT
>332342 NS=25 contig=overlapped:102
CCATGAAGATACTGCCATCTGCTCCATCTGCTGATTAGATACTACAGGGGAAGCCTTGTGCTGGTCTCTAGACTCACAAAATATATAAAATTTTCCCCAACCAACAAACAGCATGGGAAACAACTGGTTTTGCACATGCAAACGATTATAGTTGAATTCTTACCTCCAACTTACATAAGACT
>332343 NS=88 contig=overlapped:119
AGATGTTTTGTTTTGAGACATACATTGACTACATAGCCAAGGCTGGTCTTGAACTCGTGATTCTCCTACCTCCTCTCTCAAGTGCTGGTATTACAGGTGTGTACCACACTCCTGGAGTCACACACACACATTTCTTTTGAGTATTAACTAGACATGCATACGACT
>332344 NS=20 contig=overlapped:72
ACATGGACTGTAATGAAAGACACTCAGTTTCCTTAAAAGCTCAATAACCTGTAGAGGCCAAAGCAAAAACAGGCGATAATGCCCTAAGTAGAATGCTTGTGTGGTTGAGATAATACTAACAAAAGTGTTGAAGATACAAAACATTAGCAACTGGAATTATCATCATAGCATTTTGTGATGTCCTTTCTAGTGTTGTTGTGGGGCATCTGACT
>332345 NS=99 contig=overlapped:119
ATGTGGGTTTCTCGGGGTCTGAATGTGGGTCCTCACACTTGCTCAAAAAGTGCCTTAGCCACTGACTATGCTCCCTAGATCCTCCACATGGCTTCTGAGAACCATCTAGCAGCAATGGCTGCCTGTTCTCTGGATGTGTGTGGGCTAAGCTGAAAACATAAGACT
>332346 NS=41 contig=overlapped:17
TAATGTTCTCCTTAATTCCAAGATTTTTTTTTAGATAAGCAATGAACTGAATAAATACATAAAGGCTCCAGTTGGCTTATACATTATTCAACTCAAGTAAAATCACAGCATGACAAAGCATATAAATATGCCACGTGCCATCCCATGAAGAGTCTTTATTGCTACTAGAAGTATTACTTTAGAAGGATTACTTTCCTGCTCTGCTACTGCACTTACTTACTTAAGCCATTAGCTGTTTATGTATCTTGTGATATTTTGCATTTGACT
>332347 NS=77 contig=overlapped:80
ATGTGAGTATGCGAACACAGAGGAACTAGTATTCTACCACTGTCCCAAGAAAAACACCTCATCTTCTGTATTTAGAGTTGAGGACGCTGCAGAAGGCAGGGGCAAGATGCCTTCTCTTCCCAGGTGCCAGGCGACTCCGCCTGCCAGGCTGTCAGATTGTCCTGCAGGTTTCCAGGAGTCCTGAGCTCCTGGGGCCACTAGACT
>332348 NS=41 contig=separate
TGATGGGCCTTTTAGTTCCTTACACCTAGGACAACTGTTGGTCACTGTTCTTTATGGAAATATATGTTAAAACTTTGATATGAGTTAACTAAATAACTGTGAAAAGAGAATGAAGTATTTATACTGACTGGAACTTTGAANNNNNNNNNNAATTAAACACCCTCTGACATTTAACAGATACATATTTTATGTGCACTTGCACAAACTGCAAGATCATTTCATTTTATCCAACTAACAAGCCCTGTCCGTACAATAAACATGCAAATTGTCTTTCAAAGGTAACCCCATTAGACT
>332349 NS=46 contig=overlapped:120
ATGTGTGCTTTGCCTCAGACTCCTGATGCCAGCTCGGTTCTCAGGGAACTGAAAACCAAGCCAATGGGAGAGATTGGCTCAGGCCTCCACCAAAGAAGGGGAGGGGCGTTCTGGCCAGGTGTGTAGGATGGGTAACAAACTGCAGCTGCTCTCTTCACTCGACT
>332350 NS=62 contig=separate
CTGTGTGCCCGGAGCTGCTCAGTAAACGCTCCCTGTCAGGTGCTGAGCTTAAGTCTACCTGGCTTTATGGCATCTCATTGTTTTTCTTATTTTCTTAAAAATAAGAAAAAGTGAAAAGAGAGATGAAACTTAAGACTAATNNNNNNNNNNTGAAAGACGCGTGAAGGATGGTTTCATTCTTTGCATTCTCACTCTGGAATGTGTACTGCTCACCTTCAGACAGCTGTCACTGATATTAGAGCAAATGTTAGAAAGCACAAACAGGCAGACAATGTCAAACCACCACACAAGACT
>332351 NS=45 contig=overlapped:117
ATGTGGTGAATGTAACGTACACTCATTCTTTTAACTTGAATACTTTTTGTGAAGACCACTAAGGACACAGCAGAGCTGGAGAAGGAAAGAGGCTGTCAGTCAAGAGTAGAAGTGGGCGGTGTTTGTGGAAGGACATGGTGGTTTGTGGTAAGGCTCTTACATGAGACT
>332352 NS=42 contig=overlapped:115
TCGTGTTGCTGGGGTCCTGGCTTTAATAAAGAGGGGGAGAGAATAAAGCAAGTTGGGTGGCAGCATGTGGCTCTAGGTCTTTCCTGACTGTAGACACGGTGTGGCCACGCCTCTGGCTCCTGCAGCCTCATCTATAGCTGATCCTACCACCATGTCGTCTCACCAGACT
>332353 NS=75 contig=overlapped:60
AGGTGGTGATAGGGAGGCCAAAAGGCTGAAATGTTGGTCCAGTGTGGAAAGAGTAGTCTGTTATATTTGTTGTCCAGGATCTGAGAACATCTGAGAAAGAGTGCAGGTCTGACTTGATGCAGTCTGTGAAGTTAGACAGGAACACCAGTCTAACGTCTACTCCTTTGGCGCTGTCATGGATGCAGGAAACACCTGGAATTTACAGGATACTGTAACATAGGACT
>332354 NS=6 contig=overlapped:97
AGGTGTCTTCCAGGATGCCTTATTGACCCTGGAGGGACTCCTCACACTGTATTCCTCTTTTTCAGTGCACTTATATATTCCCCACACAAACTTGAAGTCCTAGAATATTTTTCTTCACCTAAAGGGACCTCCAGATTCAGGCTTAAAGTACCAGATTCCAAGAGTAGCAAGTAGAGTCCATAAGACT
>332355 NS=28 contig=overlapped:91
CTGTGTTGTAAAAATTGCTGGGCAATCAACCCATTGTATTCATTCTTTCCTGTACATGTACAGGACAGAGATATGTACAAAAGGGGGGAGAAAGAGAGTAAAAGAGAAAAAACTTCCAGCCTCCCTTGCAGCTAGATGCAGCTTCTAGAAAACAAATATAAGTGGATTTAGGGGTAAGCACCTTCACAAGTGTGAATACCATATGACT
>332356 NS=84 contig=overlapped:97
ACATGTTGCCCTGGTTTTATGGAAAGTTTCGGGGGATGTCACAGGGATCCTGCTCTCTGTAGCAGTTATTAACATAAATATTCTTATTTGTAATTCTGCTAGCAGCCTGGCAAGGAAGATTAGTGAAGGAAAAAGCAAAAATAAGCTCTTGTGACAGTGCAGTACTCTGAATTACACGCACTGGACT
>332357 NS=90 contig=overlapped:111
CCATGTACTAACTGCTTTGGAGAAAGACAAGTGGCCAGTGATGCCCACTGTGTCCTCTGGAGGGAAGAGAGAAGTCCAGCTAGCCCTCAGGTCCTCCTTTCACACGAAATCCTGAGTCTTACACGGTCCATGCTTAACACTCAGGGCTGAATCTCGGCAGCAGACATGCGACT
>332358 NS=89 contig=overlapped:54
CTGTGAACCACTTGAATCATCGTCTCCCTCAAAGATGTTGAGGAGTCAGTAGGTGAGGGGTAGGCTGCAGATCTGCTGTGTGTGGAGGACTGTCCTGCCAGCCAGACTGCAACAATCTTCCTGAATTCAGCTGTGCCCTCTTGCAAAGGATCACCACAGCTGCGTTTGTTGGCGCTTGACTTACCCTCTTAAAAGGGGGGTGAGAAGGGTCATGGGACCCTCATTGGACT
>332359 NS=28 contig=separate
ACATGACCAGGAATGGTGGTGAAACTTCCAGTGGTACATTTTGTATAGCCAGAATCATCTACAGTGCTCTGGAAAGCTCAGAAAAGATGTGCATCATTTTCATAGTTTTGGAGAAGATGTTGAAGTTTGTAGGGACCTTTNNNNNNNNNNGCCTGGGATGACATGGAAATTTTCAGAGGCCCCTGAGCTAAGAGCAAAATTGCTAGAATCCCTAGAGTACACAAAGGAAGTTCCTGAGCACCAGGTGAAATGATGAATGTTATTCATGCCCTGGTGAAGAGAAGGCACATGACT
>332360 NS=53 contig=overlapped:115
CGGTGCCAGTGCCGAAGAGGTTAAACGTGCTTTCTTCACCAAGTCAAAAGAGGTATTGATGCCCCCAAGGTGAGGAGGGAGGAAGAGATCTGAGCCAAACACAGGGGCACCCCAGCTTCCTGGGGTAGGCCTTTATCTCCAGCTGGTAGCATATTCCTTCCACCTGACT
>332361 NS=103 contig=separate
TTATGCCTGTGGGCTGAGGACATGAGGAGGTTTGCTTGGACAGAATGGCCAGTGGCAGCCAGAGTGGGTGGGAAATCTCTGAGAATGTGCACTTCGGAAGAGGGCTGTACACAAGGGGTATGGTGCACAGAGTGGATGGANNNNNNNNNNCGAAGGACAGCACAGCCAGGCCCCCGGCTTCCGGGTGGAATTTCTGAGCCTAGAGTTCGCTAGTCCAGACTCCTGCACTTTGCCTCAGGTGTTTTCTAGGCATCTTGAAAATGGCACCACATAAGGAACTTCTCTCATCCGACT
>332362 NS=46 contig=separate
AGATGCATTTCCTAAACATGCATGAAATTTGAAGTCTTTTGCAGTAAGCTTCAGTAATTTGCAGCAATAGGTTGTGAAGCAAGTGAGCCATGAAGAAGGGAAAAGGGACTGGCCTGGAGCAAGAGTGAGGTTAAGGCATGNNNNNNNNNNCTCCATCCCTGTTTAGGGCCTGCATGCTCCAGTGCACATAGCCTTTGAACCTCTAGCTCTGCCATCCTTAAGATAGTCACATAGTCTGATGGCCAGGTTTCAGGACATGTCCAGTTATCACACGGAATTCCTCTCCATGCGACT
>332363 NS=117 contig=overlapped:69
AGGTGGGCAGGCAGATGCCGCCACACCCTGCCTTTTGTTACAGCCCTAGAACAGCAGGTCTTTATTGAATTAAGTCAACTTTAGTGTATGAAGTTTTCTTTGAGGGTGTTGAGCAAGCATTGAGCTTGCTGTCTGGTCCCTCTGTTAGAGCTATGGAAGACATGCCTGGAAAGGACTTTTGAAGCCCTTTGTTATGGAGGGGTAAGCACAGGACT
>332364 NS=9 contig=overlapped:118
ATATGTCCTCAGTCAGTGAATTACTTACTGTGAAAATACTCCCTGGCCAAGGCAACTTCTTGAACAAAAAACATTTAATTAGGACCTTGCTCATATTTTTACAGAGACCATCCAGGAGGTCACATCAGCAAGGAATCATCTGATTTTAGTCCTGCAGCATTAGACT
>332365 NS=117 contig=overlapped:31
AGATGATGAGGTCATTGTAGCGCTGGGTCTGGGGACCTGGATCTGTGGTGATTGGAAGGAAGGCTTCCATGGGCAATCCCGGCAACCATTGTCTGTTACTGTTTCTTGGTGTAGGTCCCTGTAATTCTACATGTGGCTACCTAGTTGTTGTCCTCCTGGGATCCAGTTGGACCTGGATTTACTGTGGTCTTGCAGATGCAAAGTGGAGACTCAATCAGGAGGCTCTGGGTCTGTGTTTTCCTCACATGAGACT
>332366 NS=13 contig=overlapped:40
ATATGGAAAAGGGACTTTTAGGGAGGATAGGGATTTGATAAATGCAGGAAGCAGATACTAGAAGAGGTCAGGTTATGAATATTGAAAATGCATTGCATATGTGTATGCAAATGTCAATGAACAAATTTAATTTAAAACAAGGAAACAAACAAAGTTTACATACAGAGAACAAATTCCTTAACTTTAAACATGTTGTACAGGTCCCCAAAAGGTGAGAAATTCTAGCTGGTTCATTCATCTGACT
>332367 NS=104 contig=overlapped:112
TGGTGGTGTAGGAAACTGAATGCCCAGTTTCCTCAGTAGAATTCTTCCTTCTACCAGTTGCCTTGCTCACAGTGCTGTATCACAGCAACAGAAAGAAACTAAAACATCACCTAAATCCTAGCCTGAGGAGAACCCCAAGCACTGCACTCACTTGTACACACATGCACACATGACT
>332368 NS=93 contig=overlapped:71
CAATGACCTCTTCCTTTATGCCCAGGTCTTCCTCAGTGATGGCTACAGTGAGCAGCAGGACCCGTATAGGTGCTACCTGGCCAAGGTGAGGCAAGAGGTGGAAAAGCAGAAGCGGGTTCTGAAGGAGCAGGAGGGCAGCTGGATAGCTAAAATGCTTTACAAAGTCAAGGCCTGCCTGTGCTCCCACCTTGCAGTATCTGCCTTCATTAGACT
>332369 NS=17 contig=overlapped:58
CAGTGCAGTTGCATATATGAACTCCAGGCCACTTGTGATAGCTCACACAAGACCTTCAAAAGCGCAAGTCAGACAAATGCCCAGCATGGAGTGAGAAGTTCCACCCCCAGATGGGGAGCTATTGGCAGTTGATGGGTGCTAGGAGTGGAGGAGTCAGTTTTCTTCAAAGATACAGTCCCTAAGAGGCCATCTATTCTTCAGGACATGGCCTTACACCCATGCGACT
>332370 NS=103 contig=overlapped:100
CTGTGCTCAGGCCTGTCCAGGTCCCCTTATAAGTGAAGACAGATTTCTGTCCTTGTCATGCACTATGTAAGACAATTTGTTTCACAGTTAGACTTGGCTAAACTGCCTAACCTGAATTTTGACTACCAGACTCTGCCAACTGTAACTCTGTGTTGGTGGACCACAATCTCAGAAACATGAGACT
>332371 NS=76 contig=separate
AGATGATTAAAAAGAAACTCAGAAGGAAATAAGGGAATTTCTGCCAGCGCCAGCTGGCATGGAGTGGTTTTAAATAAAGCATGAATTATTCTCCACTATAGAGACCCTTTTCAGAGGACAAAGAGTCAAGAGGCAAAAGANNNNNNNNNNCCTTGACCCCTCCATGTGATCGCTCATCCATACTTCGCTTCCTTGTCCCTCTCATCTTTTCATTTCCACATCCTGTGTTCCTCCATTCGGTTGAATGGCTCTGTGTGTCTAAACGCCAGCAAAACCTGACAGGCTCACACGACT
>332372 NS=10 contig=separate
AGATGATCACACTTTTTAGTATATGTCCTTTGATGGTTTCTTAAAATACAATTAAGACAGATTGGTACAACAATTGCAAAATAGTTTCACCTGCACAGCCTCAATCTTTACTGTCAATCAAACACAAATGTCTATAAAAANNNNNNNNNNAATGAACCCTGTGATAACTTTATCAATTGGCACTGAAAAGGTTCTATTTCTTGAAGGAGTTTATTTCAAAGCAATTACAAATAAATCCGCACTGTACCACAGTTTTTGCATGTACTTTGATGCCACGAAGAGTCTCACTTGACT
>332373 NS=63 contig=overlapped:34
AAATGCTATATTTTTGGTGAGTCACATGTAAAGTTCAGATTACAGTTGCCTGAGTTGTTTTCTCCATGCTTTAGTAATTTGTTTCATTTGCCAGTGAGGAGTGTCATCTTATGCATGGGTGCATTACCATCTGAGGTACTTCGGTGATGGGATGGCTCACTGTCCAGAGTTTGATTTTACTGGGCTGGTTCTCACTCCTAAATTGCCTTTCATCCATGGACAGACAGCCTCCTGCTGCGAACATGGGACT
>332374 NS=14 contig=overlapped:64
GGGTGGCAGGCTGAACCCAGGTCCTCAGGAAGAGGAGCCAGCGCTCTTAAGTTAACCATGGGGCATCTCTCCAACCTCTTGTTTTATCTGTTATGTATGTGTGTGTTTGGGTATGTGTACATGCATGTATGTACACACATGCATTCATGATCTTCAGAGGCCATAAGACTCAGATCCTTTGGAAATGGAGTTACAGGTAGTTGTGAGCCACCATGCGACT
>332375 NS=65 contig=separate
ATATGTTCCCCCGCTCTTGAATCAGAGAAATAAATTTCAACAAGCCAGAAAGAACACTAGAAAGGGCCAAACATAGGATCAGATGAATCCAAGTGTCCCAAATATCTTATCAGTCATCTCTACAGAGACATTTAATATATNNNNNNNNNNAAAAGATGGCTCTACTTACAGTCCTCAAACTCTTCACTGCTGCATTTAATATCCATGTTAATAATATAACTGGAAAAAAAGAGGATTTTCAACTAAGGTCTACCAACAACACAGGCAGTAAGATATCAACATTCTCATATGACT
>332376 NS=78 contig=overlapped:121
CAATGCTGATGCACAAAGGTTCTTTTCTCTGATCAGCATGGTGCTTTGGGAGTGCTACAAGCTCTCTACTCACACAACTGACAGCATCTGTGGACAATTCGGTGGCTTGGAGATAGGTATGAGGAGAAAAGGGCAATCCATCAAATTCATCTGTCATTTGACT
>332377 NS=13 contig=overlapped:105
ACATGCTATAAATATGTCTGGAGATCAGAGGAAAATTTGGGAATTTCTTCCCATTTTTCTCCTTCCACCATGTGGGTCCTGAGCATCAAACTCTGGTTGACAGCAATCCCTTTCTCTACTGATCCACCTTACTGGCCTCTCACTCAAACACACACCCACACCCACCACCCCACACGACT
>332378 NS=90 contig=separate
AAGTGACTTTAGTAAGCCAACTGGCAGGTGCAACGAGTTTGCGTCCTGTGTGTCAGAGCTGGAGCCTTCTACAGAATTCCCTGGCTAAGGGAACAGGAGATGTCTTAAAGTTGAGAACACAGAGGAAAGAGCTGCTGAATNNNNNNNNNTTGACTTACTTAAGATAAAAGCATATCCTGTACAGCATTGCCACAGGATATGGTCTACCTGTCCTTAACCTCTCAACAGTCTTCTCCATTATCAGGAGTGGAGCACAACGTATGCTGTACCATATTAAAAATCAAGCATTAGACT
>332379 NS=18
GTGTGAAGGCCTCTGGCTGCTCAGCACTAGCAAAGAAAGGTCCGAGGACTTACCACACCATTGGTTGGTCTTTGTATGATGGTCCGTATGTTGGCTCTATGAAGAGAATCTTCTGAATTCTGAACGAAGAAACTATTCGT
>332380 NS=91 contig=overlapped:95
TTGTGGACACTCTATCTCACTGTATAATTCAGAGAGATACACAGATTAATAATGTTCAACAGAGGCTTGTGGGGTGTTCACACTAAAATTCCAGATGGAGCTGGAGATGGCCCTGGTGGTTAAAAGCATTTGTTGCTCTTGCAGAGGACCCAAGTTCAACTCCATGGGTGAACCCAAGTTCACCCATATGGCAGTTCCCACCATCCACAACTCCAGCTCCAGGAGATCTAACACCCTCTTCTGACTTCTGCAGGCATCAGGCACATG
>332381 NS=57 contig=overlapped:74
CCATGAAATCAGAGCAAAGTTGAATTGGTTGGGCCTTACTTTAGGCTTTCTCTGCTTCTCACTGTTTGTCTCTCGCTCACACTATAACATAAATCTACCTCACAGACTACATAATTCAACATGGCAAAACCAACATACACTGTAAACGGACTTAAAGTAGCAGTGTTACTGTTAACTCTTCTAGACGCAACAACTAAAAGCCATGGGACT
>332382 NS=65 contig=overlapped:98
TCATGCCCCCCACAAGCCTGCCAATATCAAACAAGTGCCTGTAAAGATGATTTGTAAGAGCAGGCTTCTGAGAAGTTGTAAGAAGGGCAAAGGGAAAGTAATAAGGTTTCTTGTGTGGGTTGAACAAAGCTCACTCTATGGGTTCTAAAATTAGAAACCCCATAAAGAGACCCAACTCATAGGACT
>332383 NS=71 contig=overlapped:136
TTGTGGATGCTCGTGTTCCACTTAACATTCACCAAAGTCCACCTAAAGAGTAAAGTACACACAAACCCAGCCATACACCCTTCACTATTCAATGGTAACCTGCCTATAAGATTTGCTGGTGTGCTTGTGGCACAAATTTCATGGGACT
>332384 NS=61 contig=separate
TTATGAGTGAGCTATGAGCTATTTTTACATTTGTTTCAGTGTCATCTTCTAATTATGGTATCTGTTTGATACTTAACTACCTTGCAATTCATACAAGCCATGTCTAATTGCTCACTGACCACGTGGGACCATTGGCAAATNNNNNNNNNNTCTCCTAGGATGAGGTTCAGGTGCTACTGGCCTGGAGTATGAATTTGAATACCAGGGACATGGCCTGCTTCAGGGGAGGAAGAACTTACATGGAGCCCTATGGTCTCTTGTGAAAGCAGAGATGTATATACATAGCATATGACT
>332385 NS=10 contig=overlapped:57
TCATGAGATAGGTCTCAAGTTGTGGCTTAAGCTTGAGCCATTGGTTAGCTTTTTCCTCAATTTCTTCTCCATGTTTATTCCTGCAGCTCTTGTAAACAGAACAAATTGTGTTTGAAGAGTTTGTGACTGGATTGGTTTCCCAATTCCTCCATTGGAAGACTTTTCTGTTACTGAAGATGGTTGATTCAGGATCCATATTCTCCATTGCTAGGGTCATCCACCCGACT
>332386 NS=62 contig=overlapped:93
TTATGAATTCTTGTGATATGCAGAAGTACAGGGAAAATAAGATTTAGGGTAATATACAGGACCCAGCAGAGAGAAATAAACAGGCCAATGTTGTTTAAAGTTTTGACTTTAAGGTTCTTCCAACAGGAATTTATTGGGCTGATGCTGATGGCTTGGTAGACACTCAAGATGCAGGTAGTGCCCACAGGACT
>332387 NS=113 contig=separate
TGATGTCTTTGCATGGGCAGTTGCTTTGGTACTTGGCAGTCATTTCAGTTAGTGCCAGGGGATAGGTGGGATCATGGACAAGCAGTACCCAGGTTCAACATCAGGCTTCCCTCTCCTCTGTTTGGGAAGTTTGCAGAAATNNNNNNNNNNAAGCAGGCCAACGTCTCCAAAGAATTATTGACAAAACCTCCCTCCTCTTTGAAACCTTCCAGGACATCAAGAGCTCATGAAGTCCCCAGGAGGATGCTTAACCTGTAGCCAAAAAATAATCTAACATTTTCAACACATGAGACT
>332388 NS=63 contig=overlapped:121
GTGTGTATGTGTGTGCATGGTACCCTTAGAGGCCAGGAAAGGGCATGATAGCCCATAAAACTAGAGCTACACATTGTTCTGAGTCATTTTGTTGTTACAGAGAATCAAACATGGTTCTCTAAAGAGCACAAAAAGCTCTAACTCACTAAACCATCATTCGACT
>332389 NS=51 contig=overlapped:128
CAATGAAAACATTGAGCTCTCTATCAGAAGTGGGGATACCTCCTCCTTAGCTGTTAAAGGAACCCCATGCACCCAGTGGTCCTACAGGCAGGACCCCTTGCACGGGACAGTAAACCTACAGAATATTCATCAGGGTAATATACATCACATTTGACT
>332390 NS=23 contig=separate
TGATGCTGCCCCAAGTCCCCATGAAGAGCATACCGTATCTGCTAACATGGCAAACCACAGGAAGACTAAGCGCCAACTGTGATTGTCAACTTACTCATCCTTTAACCTCGCATTCAGCTTAGGAAGACCCATGTATTCACNNNNNNNNNNGGTCTCTTCACTCAGCTTTATACATTCAAGAACCTGAAAATTAAGAGAGAATAAAAAAATTTTTTTTAAAAGACTAGGCCAAGTAGCCGACCAGTTTAAGTTCTGAGAATGACCAGGCCTTTCATCTTTAAGCAACATCTGACT
>332391 NS=81 contig=separate
ACATGCTAAATTGATGTTCTCACAGGAGAACAGGGCTGAAAGAGAGCCTGTTCTCCTGTGCTCACAGCTGGTTGAGTCAAAGCTCGAGTTTCCAAGAAAGCCCCCTCTCACCCGTAAATTCTGGATGGTCTTCTCATCCCNNNNNNNNNNAGACAACCTTGAGGTCTGCGGTCTTGATGATGGTGAGCTTCCCCAGGTCAGTCACACAGTGGGCAGCCACAACCACAGTACGCTCATTCACCAGGGCACCACTGCAGACCAAGAACCATGCGCCTTTGTGCAATCCATCAGACT
>332392 NS=68 contig=overlapped:100
AGGTGGTTTGAATGAGAAAAGCACCCCCCACCATGGGCTCAGGTATTTGAATACTTTGACCCCAGTTGGTGGCAATATTTAGGGAGATGGTACAGCCTTGCTGGAGGATGTATGTCACCAGAGCTTAGGCTTTCATAGACTTGCACCACTTTCAGACTGTGTTCTTTGCTTCCTGCATGTGACT
>332393 NS=77 contig=separate
ATGTGCCCTTATTAAAGGTGCTGGGAACTCAGTGGTTGTTAGCAGCTATCATGCCATAAGTCTTAGGGCTGAGATGGAGCTCAGACAAAGGAGAGGAACTCTGGACCAAACCAGTACAGGAGACAAGTGTGTATGTGGTANNNNNNNNNNTCCCAGATTGTGCTTACTACAGCCTGAGGTGAAGATCAGGGACATTAGTCCAGGTACTGGATACACCCCTGAGGAGTAACTGAACTAAATCAGCCTGGCTCTAAAATTTTAGAGTAGAATTGTTCCCAGACTTCACATGAGACT
>332394 NS=1 contig=overlapped:120
AGATGGATGGCAACTGAGGAAGAGAGCCTCATTAAATCATCTCTTCCCTGCATTAGGGTAATATCGCTTAACCCCATGGCTTCCGGCCTCTCTGAAGGCTGCCACTTCTCTCTGGAAGCCCAGCGTTAAGAGAGCGTGGTNNNNNNNNNNNNNNNNNNNN
>332395 NS=21 contig=separate
CAGTGCTGACTTTAACGCTCTTTTTGTGGTCTGTGGGATAGCTCAGTGGTAGAGCACTTGCTTTGTATGTAGAGGGTCCAGAGTTTAACCTCCAGGAGCCATTCGCACAACACACGAATTATCCTTAATGAGAGATCATGNNNNNNNNNNTATGTATAGAGGGCAGTTAGTGCATAGTTGTTAGATGAATTTATGGATTACTAAAGCTGAATTGCAAACTGCAAATTATAGAAGAGAAGGAAATGACATTTGGACGAGGTTGTCCTATATCTTGTGGTGATCAGACATGAGACT
>332396 NS=64 contig=overlapped:117
TGGTGAGGTGGTAAAAACTATGATGTGTGGGGAGGGATCTAGATAGTAGATCAAAAGGGTGGTGTGTTGGAAAAGTGTCTCTGGTCCTTGGACCCCTTATTTTCAGTGAATTTCTGCTTCCAGGTTTCCATGATCTAGTCATTTTGTTCTGCTGTCTTCATTGGACT
>332397 NS=79 contig=overlapped:116
GAATGCGGAGAACAAGTGATTGTGGTGCCAGCCCCAACGGATGAATCTACAGTACAGCCCCTGCATCCAAGACTTGGGGGTCATTGTGGAAAGATTTTAAGAGGCAGGGGGAACAGGAAGCTGGCTGTGAGCTTGTGTCTCCTGGAAAAGTCAGGGAGCCACACGACT
>332398 NS=12 contig=overlapped:68
CTATGCTCAGCTTACTTTAGCATTTGGGAGAACAATATGATGACTTCAAACCTTATTAGTAATTCAATTTGAACTTTGTTCACTGCCAATGAAACTGGGTCCCGTTGGAACAGAATAAATAAAAGGAAACAAAACCTTTATCACTATGGCTTGTCTCTGAGACACTGCACAGAAACCCTCCACTATATTCTTTGAGACAGAATTTCCCACTGGACT
>332399 NS=98 contig=separate
AGATGGGTATCTCATCTGGTCTTCAGCTGATGCTGAAACCCTAAAGAAGTAGGCTCTAATGCCAGTGAAGAGTGGCCTTGCTAACAGGTGAGAGCAAGCAGGCAAAGAGCAAAAGCTTCCTTCCCCATTGTCCTCATTTANNNNNNNNNNAGATCGACAGTGGATTTTCCCAGCTCAAATGATCTGCATTAAAGGCGTGTCGTCCAGCCTCAAAGTAGATTTTCCTACTTCAAATTAAGCAAATAATTGTAATCAGATGTAATCAAGTTGATCACCAAGAATAGCCATTAGACT
>332400 NS=58 contig=overlapped:75
AAGTGTTTAGTGCCTGTGGAGGCCAGAAGGGGACACGGATCTCCTGGAGGGAGAGTTCACACAGATAATCACTGTGGGCATGCTGGGAGTCGAACCCAGGTCCTCTTCAAGAAAAGCAAGCGCTCTTAGCCAGTGAACCATCTCCCCGGCCCTCAGACTGGGTTTTATTTTGGTTTTTAAAGTTTATGCAGCACTGATTGCATTTGACT
>332401 NS=49 contig=overlapped:116
AGGTGGATGAGGGGCCAATTTCCTGGCCTTGAGTGGCAGGTACAGGATGAGAAGAGTGAAGGCTGCATTGGCACTGGAAGATGGAAAATTACGGTGAGGGCCGGAGGGGTAACTCGGTAATCGCTGGCTGCTCTCACAGAGGCCCAGCTCCATTCCCAGCACCCGACT
>332402 NS=21 contig=overlapped:124
TCATGTCATAGGCTGGGTTCCTGGGCTGCACAAAAAGGAGAAAGGTAAAAGGTGCAACACTGCTCACCTCCCCTGCTTCCTGACTGTGGGTGCAGTGTGACCCGCTGCCCGTCAGGCTCTTGTTGCTGTAACATCCCCACAGGCTGCACGGCACACGACT
>332403 NS=112 contig=overlapped:47
AGGTGTCGCTCACCTGGGTCTGCAGCTGAGACAGCTCCTGTAGGGTGTTAACTTAGCATCACCCAGGAACTAAAGGAAGGGAGCCTGTGCATCTGCGGTGAGTAACTACTTAGGCTAGGACTCCCTGCTCTGGTGTCCCTGGCAGAATTCCTCAGGTGCTCCTCCCCTCCCACAGCCAGTCATCGTGTTAGGGGTCACGACCCTGTCCCTGGAAGTTTCTGGTTGACTCATCAGACT
>332404 NS=121 contig=overlapped:11
AGGTGTAGGGTCACGAGGTTCTTCCTGCATTCCTTGTAAAGTCATTGAAATCAAGGTTGGTTTGTTTGTTGTTTGTCCTCAATGTACCAACATACTCTAATGATCATGGTATGTAAGACAGATTTTGGGTAGAGCAAAAATTGGAAAGATTGGAAGAGTGGGGAACCTTTTTAAGAACTCTGAATTCATTTTCACAAAACAGAGGCCGTGAAGGGAATCCCACTGCAATTTTTCACTGCATAAATTTCAGTTTTCAAATGTGAACATAGGACT
>332405 NS=39 contig=overlapped:90
TGATGGGCCAAGATGGGTAAGGTGAAATCTCAGGGTCGTTTTGATTTGCATTTCCCTAATGGCTAATGATGTTGAACACAGGAGTCTTCCCAGAGACTCATACTCCAACCAAATACCAGGCATGGAGATAACCTAGAAACCCTGCACAGATATAGCTCATGGCAGTTTAGTGTCCAAGTGGGTTACATAGGACT
>332406 NS=124 contig=overlapped:112
GTATGAAAGTTGGGTGTGGTCACACATTCCAGCAACTCCAGGGCTGGGAGGAACAATAGAGGAGGATATCTGGGCTTGTATGACACCAGTGTCTCAGGAAAATTAGAAAGTGATGAAGCAGAATGCCAAATGCCATCACTTGGCCTCTGAGTGCACACCTACACACATGACT
>332407 NS=87 contig=overlapped:108
GCATGGCATGGGGACTTCCATCTTGGGGTCACAGACAGAAAGCTGCCCTTGCCCAGGAAACCCAAGCGTGTTGGCAGCGAGGCCAGAATCGGAAGCCAGGAACCTTGCCACCCTGCTGGGACCGAAACCCCCCAGAGTATGGTATCTCGGGATGCCAGGCTGGGTGGCATGGGACT
>332408 NS=56 contig=separate
AGATGGCTGTATGAATATGCATACACACACACTCACACATGCTCACACTCAAAATCACACACACACCACCTCTTAAATACAAGCCAGTGAATTCTCTTCTCTAGCATGTCCAGATGAGCAGCACCCACACTCAGGAAAGANNNNNNNNNNGCACCTGGCTTCTCTTCCTTCCTCGACCCTCCACTGGTCCTTGGCACTGTCTCCTGTGTCTCCTTGGAAGCAGAACCTTCATGCCTCACTGTCCCTTGGAAAGCAAGATGATGGATGACAGAGATTTGTCATAATCATACGACT
>332409 NS=84 contig=overlapped:94
TTATGAATAAAGCCAGAGTATTCAACAGTAGAACTTTCACTTCCTTTTCGTGTTACCTTCTTCCAGTCCTGTGCCAGGTGAATTTACATAAGCCAGATGCTTCGGTCACATTTTTGTCCATGGCTTCCACAGATTACAAATCCACCAAAAGTCCACAGTAATTCATTGTTTCTTTAAGAAACATTTGACT
>332410 NS=10 contig=overlapped:94
ACATGAAGTCCTATTTATTTTTTTTTACACAAAGCAGTTTTTGCCTGTTGGAATGACACTGTGGTAGTTTACAGGAGAAGGCCTTCCTGGGCGCATAGAGTTGGGTGCTTGGTCTGCAGTTGGTAGAGGATGAGGAGGGATGTGTGACCTTGCTGGAGGATTCCTAGTTAGCTCTTTGCCTCACACGACT
>332411 NS=91 contig=overlapped:85
ACATGGGCCACCGTGTACACTTTGGATTCATTACGTGCTTGATTTTGGATCAATAGTTGGTCACTGCATATTCAGAAACCTTTTTACTGTTACCTGATTTCTCATGATCCTCACGCTCAGTTACCTCAGTCTTTGCATTGCTGCAGCTCACCTGCAAGAAACTAGTTCCTAGAGCTAGATCGTGGCCCTGCACTGGACT
>332412 NS=109 contig=overlapped:19
GCATGTGCCAGCATGTCTGGATTATGTTGGTACTTCTGAGTGTGATGGAGCAAAAGGACTTCATTGTGCATCAGTGTTTTATCTTTCCAGTCCTTTCAAATAACGCTTTGGGTTACTGTAATAATCACATGTACCCTGTATAACTTCTTTCTTTAGTCCCCATGTGGTGTCCCACGTAACCTATTAGTGTAAAATAAATCCCAGCAGCACCTCACCTCCCCACTTGTTCCTGTTGTTTGTTAATACAGCTATGTACCATGAGACT
>332413 NS=18 contig=separate
TGATGTTCGTTACCTAATTAGATTTTGTTCACTTCAGGGCAGTTCAGAGGTATTTACTGTATACCTGGCACTGTGTCTAATAAAAATGGATCAGTCCCAAAGAGCTCTGCATTCTTAGCATTGGTTTACAAATAACAGATNNNNNNNNNNCCAACAAGACCACTGATTCTGCATCAAGTACAGCTGGAGGAAACAAGAAACTCAAACCATGTCATTTTACTAATTGTAAACAGTCTCCATAAAAGACTTGGGTGGCATAAGTGGAAACTCTAGAGGGAAATACTTCATGCGACT
>332414 NS=53 contig=overlapped:63
AAATGTACCCTGTGTTCAATGACTGCACTATTACCATCCAATTCAGACATGAGCAATACTCACCCCTGTTGACTCAGAGCCTCACAGCTGAGCCAAGCAGTAATCTGGGTTGGAGGGCAGAGCACTGGGCTATTTCTCAAGCAGGCTTCCTCCTGAGCAAGCTCAGGAGACAAGGGTCTATGGAGCCACTCTGATCTAGCTATGCATTGAATCATCATGAGAC
>332415 NS=31 contig=overlapped:102
CCATGACTGGCTACATTTCCCCCTTTTTCTTTAAACGAAAGGAAAGACTTTAACTCCAACACAGTAAAACTATTTACACTACTGAAGCTCTTTCTGCCAAGCTTTCCACAATGTCCAGCTTGGTTGTGTTTGGAATCATAGGATTACGTATTTTTTAAAAATTATTTTATGTGCATCAGACT
>332416 NS=31 contig=overlapped:77
AGATGCAAGGTAAGGCCACAAGAGGATGTTCCTAGCTGTTGCAATGGCTAAAATAAAAGTTCCAACATGTCAGGTGCTGCTGAGATGAAGAGGTTGAAACCTCCTTTACCATTGGCAGGAAGCCTAGGTTGGCAGTCACTTTGGAAAACTTGTTGACAGCTCCATAAAGAGTTAATAAATGTAGTCGATCTCAGTCAGCATGCGACT
>332417 NS=5 contig=overlapped:67
CGATGCCGAGTACTTTTCTCAATTCTAGGTCCTCAAACCTTGTCAAAAAGCAATGCCTTTGATTTTTTTTTCAGTGTCACATGCCAGAATCAAAGGGAATTTAGCTTACACACCATCTTCTCAAAGGGCTGAGGCGTATGGGGTTCATAAAGAGTCTAAAAGAATTGTTTTCCAGTTTTCAGTCCATGGCAACAATTTTGTTTTGCACACCATGAGAC
>332418 NS=127 contig=overlapped:19
TTGTGTTTATGAGTGCAGCAGCTATGTCCAGAAGATAGCATTTCACTTTTTACACTCACTGTGCCACTCCTTAATCCTTAGGCTCTTACACTCTTTCTTCTCTTTTTACCGTTCCTTCTGAGCCTTAGATGGGAAGAGAAAAATTTAAGGAGCAAAAACAGGCCATACAAATAGGGGATGGATGTAGGAAGAAGGGGTAGTCTTGACTCCAAGATAAGAGAGGACCATAGACTGAACATGATCAAACTACTGAATGCATGTGACT
>332419 NS=14 contig=overlapped:58
ATGTGAGATTAGGAAAGCTATCAGAATAGTATTCTCTCCTCCCTCAGTAGTGAGAGGAAGCACAGTATTTCCAAAGAATCATGTTTGCAATAACATTTTCTCCTTGCCACATATCCACGGTAGAGTATCTGAAATGCCTGACACAGGTACTGCGTAGATGCATTTATGACTGACAAGGGGAATGATCCTGGAGAACACGGGTGAGTCTAAGCCTTTTCATGAGACT
>332420 NS=93 contig=overlapped:115
CCATGGGTCTGTACGCTTTAGTGAGGAAGGCTTCTGCAGGCCTTGCCTCTGATAAGCTACCTGTGCTGAGGTCATTCTTACTATTAGCGTGTCTTTCCCCGTCATTGTACTTCCTCCTTGCCCATATCGGTTTGAGGTGAGCCTTTGTGTGGGTATGTATCACACGACT
>332421 NS=1 contig=separate
AGATGGAGCTGCCAAAATGGCAATGCAGTTCTTACTGCCTGCAACAAACATAGGAAATAAGGTCTGTCAGTGTTGACAGTGAGCCTGTACATGGTGCTCTCAGATGAAGCACCTTAGTTCTTGTTCACAATGTTATCTCCNNNNNNNNNNTGGACACTAATTTTCTTGACTATCCCCTCATGATCAAATATGCTACTATCTTAACTGCCTAGTACATTCCAGTTGGGGTCTGCAGTAGCTCATTTGACCGAAAGGGAGCAGGCTGCTAAACTTTATTGTGAATACATGAGA
>332422 NS=81 contig=overlapped:103
CAGTGAAACAAGCCAGGCCTAGAACGTGTTTCCGCCCCAGCTCAGATGGCTGGCTTCAGCTTGCTACTTCTCAGTGCTCATTCCCTTTATTGCCCTGGAGGTGGTCCCCAGCAGGACTGTGCTGGACAGACCACACTGCTTCTTTCCATCTCAATAGGTTCAATGTCATCGGCATTTGACT
>332423 NS=83 contig=overlapped:45
AGGTGGGCAAGGGCTTCCCCCCGGCCGAGGAGCTGAGCCGAAAGGTCCAGGATCTGGAGCAGCTCATTGAGAGCGCGTGAGTGTGGCGTGGGGGGACACTCCCCGAAGGTGCACGCCGGCTCCTGTCTCCATCCCAGGACGTGACAGTTGAGAGAAGCGGTGCCCAATGGAAACCACGTTCTCTTTTTATCTGCGCGTGTGTATGTGTGTAATGTGCCTGTGTACATGTCCACGTGACT
>332424 NS=79 contig=overlapped:16
AAATGACTGGAGCAGAAATTCCCCTGACCTGCCATAGAACAGACCCCTTCTTCTTTGAAATGTCCCCAAATTTCTAGCTTGTCCCCTTATAGCCTATAAAAGATGGCCATATATACTTTAATGCCAATGACAAAATCTATTTACAGGAATCTCCCCTTAAAAGCTTGCTACACAGCACTTCCTGTGATAAACTTCCTAACAGCTTTGAACACTCAACTGAAACTAAAACAAAGGCGGGGTGGGGGAAACCCCTTTGCTGCACATGACT
>332425 NS=50 contig=overlapped:65
TCATGTAGTAATGAAGAATTTTGAAAAGATCCCATTTATGATAGTGTGATAAAAAATGCTTAGGAAAAAAATTTAACCAAGAGGGAAAAAGATGAGCATACTGAAAGCTAGCTGATGTTGCAGAAGAAAATGATACAACATGAAAGCAAATAGTACTGCCAAATGTCCAAAACGATCTGCAGGTCTCTGTCAAAAACCAAGTGACATTTTCATAGGACT
>332426 NS=26 contig=overlapped:76
ATGTGGAAGTTATAGGACAACTTTGTGAAGTCAAGTGACTCCTTTCACCTTTACATGTGTTCTGGGGATGAAAATCAAGTTATCAGACTTGTGTGGCAAGTGTCTTAACCCAGTGATCCATCTCTGGACATGAAACACTTTTACTATGGAAGAAAAACACTCCAAATCCTTGTTACAAAATATTTCTGCATCCACTGTACATACGACT
>332427 NS=122 contig=overlapped:16
GTGTGTGTACGGGTGCATTTCCTTGTGTTTGAACATGTGGCGGCCAGAGGCCAACTCCAGGTATCTTCTTTTATCTTATTTTGTTTGAGACAGAGGCTCTCACTGAAACTGGAGCTTAATGTTATAAATGTTATTGCTAGACTGGCTGATAATTAAGACCCTTTGGATTCGCCTGTGTCCAAACCCTAAGTGTTCTGTCACAGGCACACACTGCTACATTCTGCTTTTCTGGGTTGCCTGCAAATCCTGATCAGGTGCTCATGCGACT
>332428 NS=113 contig=overlapped:101
GGATGCTGGGATTTGAACCTGGGTCCTCTGCAAGAGAAGCCAGGGCTCTTAACTGCTGAGCCACCTCTCTCAGCCATTCACTTTTTTAGCACTCAGGTTGGCACTCTTAATCTTATTTTAGAATTCTCCAGGAAAAAGCCCCAAGACGGCACACGTCTGGAGTCAATCGCTTCACACGGGACT
>332429 NS=14 contig=overlapped:30
AGGTGTCATCCACCCAAAGAGCATCAGACCCGTCTGATACCTTTTTCTCAGAGGCAGGACCTGGGGCATCAACCCGCATGCAATCAGACATGCTCTTCTCTGGGTCCAAAGCGGCTGACGCTGAATGCAGTGCTTAGCCTCGCATCCTGAGCATAACATTTTAGCTTTTTATGGTATCCAACCATGCTTGGGGAGAATGTCCTGCTTCAATGGCTGTAAAGGACTGAATGATCATGGCTGCATCACACTTGACT
>332430 NS=3 contig=overlapped:81
ATGTGATTTCGTTTACACAGTTCTGCTTTGCTTTTCTGTTCTTTCGATGGAAACTTGTTTCTGTGCCGTACAGTGCGAGATAACACTTTTTAGTTTTCCTGTATTCCTAATTGTGCGAGCGAAGCACATGTGATTCCGTTTAAAAGTAGTGCTTTGCCTTTTCAGATTTCCTGTTATAATAATTGAACAGGCGACACGTGAC
>332431 NS=32 contig=overlapped:55
ATATGCAAAAACAGGACAGGTAATAGTAGTCCTCACTCATAGAGCTGATACAAGTGTTAAGTTAGTTAATACACAGAAAGCAGGATCCAAATAGTCCCAATTTTCTGAGAAGGCACCAGAGGGGAAGGAAAACATAGGGACCCTCAGTTGGCTCCCTAGAGCACACAGTAACCTAGATTCTACATCTTAACACAGAATGTTGAACCTGGAAAGCCAAAGCCATAGGACT
>332432 NS=102 contig=separate
AGATGCTGGAGAGGGCACACTAAGTCTTTGGACAGGAGCTGAAAATGGCCTTGAGTATGGACCCCATTTGGGTCCCGGCAAGCCTTCTACTACCAAGTCAGTCCTACTCATGATAGGACTGTTTCCCTTGGGTGACTCTTNNNNNNNNNNCTATTCCCTTCCCTCAGGCCCGTGACGGTCATGAAAAGGAGACAGCAGCCAGTGAGTCTGGTGTCAAGCTTTATTTGGCAGGTGGCTTTGCTCATTACTCAGATCTCGTGGGTCCTTGGCAGCTCAGGGCTCAGACATCAGACT
>332433 NS=56 contig=overlapped:81
GCATGAGTCTTGCTTTACGAATGAACATTGGAGGCCCAGAAGATCATGTCTTTCCCACGGCCTCATGACAGCAAGGGACAGATCCAGAACTCACACTCACATCTGTCCTTTTCCAAGCCTTTGGGGCTTACTTTTAGGGAAAATGGTCAGCGCTCCCCCGTGCCTCCCCTTGTTCACCTCTACCATGGCCCTTCCACACGACT
>332434 NS=72 contig=overlapped:34
ATATGATAATAGTGAGGCTGCATGACCTTAACTCTGAATCGCAATAAATGCTAACATTTCTCTCTTAGGGAGCATAGGAAACCTGTCCGGGGTACACCCCTGGAACTAAGGCTTTCCTTCCACAGGAAGTTCTGGCTATGTGGAGAGGCTTGTCAAAGTGCTAAAATGTACAGCCCCAGAAGAGTTTCCACACAACAGCATTCATCTACTGAAAGCATGGTAGTTACCTATTGCAGCCCAGCACTCGACT
>332435 NS=86 contig=separate
AAGTGTCCCAGCGGCAAGAAGAAAACAGGAAAAAAATCTCCTGAAGCTTCTTTTCTAATGAGGAGATATATTGTCATTCATGAAACATTTTGAGATTTTCATTGTAGTCATTATTTTTCACACTTGGTATGTCGGCTCAAGGAAANNNNNATAGCCCCCATCATTCCTTTACAAATCACACACACAAGAATCAACCCTGCATTTGGTGATGTGTGGCAGGATGGTTTGTGAGGACATGAATAATTAAGTTCTAAGTGAAAAAGAAATTTCAGTCGGGGAATGGGCCATTAGACT
>332436 NS=117 contig=separate
AGATGTAGCAGATGGCAGTTTAGGCCTTATGTGAGTTCTCTAGGAAGGGAAGTGGGGACTGCATCAGACATGGACTCCATTGCCTGCTTTTTGATCACTTCCCACTGGTGGGACTCCCTTGCCAGGACACAGGGGAAGAGGANNNNNNNNCAACTTGATGAGCTGGGATGGATGGGAGAGGGAGCTCCTTTTTTTTTTGAGGAAGAAGTGAGGAAGGATGGAGGGAGGGTGACTGTGAGGTGAAAAGGGATGGGGCTACAACCAGATGAAAGTGAGTACATATACATATGACT
>332437 NS=93 contig=overlapped:111
TAATGCTTGTAATCACAGCACAGGGCAGCAAAGACAAGCAGTAGCTCCCTAGCCAGCCAGCTTAGTCCCCCTAGCAAGTTCCATCCCTAATGAGAAACCTCGTCTCAGAAAACAAGGTGGACAGCTTCTGAAGTCTCTGGCCCCCACATGCACACAAGCACGTACACGTGACT
>332438 NS=85 contig=overlapped:85
AGATGTGTGTGTGTGGCTTATATCCTGTCCTTTATAAGCCAGGAAAAATAAAAATTGCATAAAAACATGGCTGCTGCTTTTATGGAGCCAGAAGGATTTTAACTCGGTGTGGGGAAACGCTTTGTAGAGACTGGAGTTGCTTGCTTGGAGGGGCAAGAACGTTGAAAGGCAGAGCTTTCTGGTTTGTATACATATGACT
>332439 NS=47 contig=overlapped:67
GTATGGCCTGCTTAATGGTTTATAGAGTTTATATTCCTACTTTACAATGTGGTGTTGGAAGCATGAAGTCACCTTTTTCAGAGTCTCATGGCTAGCATCCTGTATCATCAGGACCTGGTCCCAGGCATTTTTCTCCAAGCTTTCCTACATTCAGCCAGCATACTTGCTAATGTAGATTAGATTGGATATACATTTAGGCAACCACAAACACTGGACT
>332440 NS=90 contig=separate
TTGTGAAGAGTGACACCAGGTACAATGGTTGTCTGCATTACCAGGTGGTAGGGCTCACTAGATGAGAGTAACGGTAAACCATCTTTCTGTTGGCAAATGAGGAAGCCGAACATGCAACACTTCTGATTTCAGAGTCTGCTNNNNNNNNNNACTTCCTCCCGTGCCCTCCTAACAATTTGTGCAATGCTTCTAGATGGTCTTCTCATTAATTTTCTTATTTTTTTGAAAGAAAGAAACTCAAGTAATCTTCCATACCCAGTATTTTGTGCTTGCTATTGCAGATTGCATTAGACT
>332441 NS=19 contig=overlapped:66
ACGTGCCGGAAGTGCTGGGTAGGCCTCTGGAGGTGTGGAGCGGGGTGACGGCCCTCGGTTTAGAGGAGCAAATAACAGAGATCTGACATTCCCCAGCCCCAGGCTGAGGCATTCCAGGTGGACGGTGTTTTCACGACACTGCGGGAACGTGATTCCGAAAGGTGGAATTTTTTTTTCCTGCAAGTGGAAGGGTGTTGTTTCGCGGGGTGCACCTGACT
>332442 NS=20 contig=separate
AGATGATAGAAATTGTCTTCCTGAATTATTGTCTCAAGCTTTTTAGAGTGCTGACCAAATAAAGGTACCTTCTTAGAGACAGTGTCTGAAAACCAATGGGGTATTGTCTCGAAGATATGTTCTGACTTTCTTCCCTAGAANNNNNNNNNNGGTAAGTCGATAATTAAGTCCCTCTGAGGAAACAAAGCCACTTTCACTTTAACTGTCACATGTCAGCGTGATTTGGGCTAAAATTAATACAGACTAGGAGAGTGAATGACCCACCATTTAGTACATCTCTGCAACCACTCGACT
>332443 NS=17 contig=overlapped:64
CTGTGACCTCATCTCCAGGGGGATGGGAACAAAGACAAGCATACCTCCAAAGCTCACTGGTCAGCTGCTCTTGCCAGTAAGAGCAGTAAGCTCTAGGCTCAAGGAAAGCCTTGTTAAAAACAAATAAACAAACAAAAAACAAACAAACGTGGAGAGTGATTGAGGAAGACACCTAATGCTAACTTTGGACCCAGACACACAAACTCCTATGCACATGACT
>332444 NS=132 contig=overlapped:104
CAATGCAGCCAAGGACTGGGGACTGAAATCTCTGAAGTAAGCCCTTTCTCCTCGAAGTCGCTTCTGCCAGGTAGCCTGCCAGCGTATTTGCTATCCTCCCCAGGGGGCATCCAATGAGGAAAAGCAGTCATGTGGCCCCCAGGGACATGGAAAGGTAGCTTGGGGCAGCTTCACTGGACT
>332445 NS=45 contig=separate
TAGTGCTCAGGTGCCATCCATCTTTTTATGTTGTGGTTCTGACAGAGTCTCTCACTAGACCTGGAATTTGCCATGTGGGCCGTCTGGCCAGGGAGCCTCAGCAATCCATCTGTCTCCATATCTCCATCACTCATGTTCTGAGCACCCAGCAACTCTGGAGATGAACTCAGGTCCCCATGCTTGTATGAGAAACACTTTGTCACTTGAGCCATCTTCCCAAGACTGCTATCATTTACTCTTGTTGTTGTTGTTTAAAATAAGTTTAATTTAATTTTATTTTATGAGCACTGGACT
>332446 NS=50 contig=overlapped:105
GCATGGCCTCTGGTGGTAACAGGGCCTCAGACATCAACACAGGCTGTTTTCTAAGTGACATAAACACTCTCTCCAACCATATGCATCATCAGTACTGAAACACCATAGAGTTAGAAGAAACTTTTCCAGACTGTGCTTCAGACCCCTGTCTTGATGATGAGGAAGTGGGTCATAAGACT
>332447 NS=26 contig=overlapped:7
ATGTGTTTAACGTTCTTGGAAAGTAATTCTTTAGAGTGCAGCAAAAACTCCAAATTGTAAATAAAGATTTGGAGTCACTAATTTAGTCATGTATCAGGGAAAAACCCTGAAAAGTAACAACAACAAAAAAAAAGGGCCCTCAACTAATCACTGAGGTTAGTGGATGGAATAACAGGAGCAGGTTTTTTTCTTGTGTTCTTTAATAGGGATGACTCATGCTGAACAGAGATCTGAAATGAAATTATCTCCACAAGATATAGAAAATGGATCATATGACT
>332448 NS=6 contig=overlapped:32
GAATGTGGAGGATCAACTTGAGACGTTTTTCCCAGTTTCTCTCTCATTGAGCCTGGCGTTCAGTCTGGCTGGTGTAGACAGGGATCCCCCCATCTCTACCTTCCCAGTTCTGGGGCTACAAGTCCCTCTCTTACGCCCAACTAGAGACTCAAATTCAGGTCTTTATAGTTGTGCACTTTACCAACTGAGCCCTGAGCCAACAATTTGCACAGCAGAATTGTGTTTATCAACAGCCAGCAAGAAACCACATGACT
>332449 NS=62 contig=separate
ACATGGGGGACAAAGGGCAGCTTTGGGAGACAGTTTTCTCCATCTACCTTGCTTTGAGACAGTAACTTTCCTGTTTCTGTCACTAAACTATGTGTTTCAGGCTAGCTGGTCCTGCAGCTTCTGGGAAATTCTGCCTCTCCNNNNNNNNNGAATTACAGAGGCCCGGCTCTATATAAGCCTTTTTTACACTGGTTCCAGACATGGAACTCATCAGGTTTCTGCCTCTAGTACCCATATCTGCCAGCCAACAATTAATTTTCTATCTTAAACAGCTAAAAGAAAGCTCATCTGACT
>332450 NS=102 contig=overlapped:17
CCATGGCCTCTCTTTCATCCTCCCATGGGCTCTCAACTTTCTAGATTGTTCCATAATTGCCCATCTTTATACCTGTGTACATGCTAATCCTCCTTTCCGGGACTCCTGGTACACACTGACCTTTCTGGTCTTTCTGTCCCCATCCCAGATGTCTCTGTCTCTCTGTCTCTATCTCTGTCTCTCTCTCTCTCCCTTAGTTGCTCATCCTGTGTGCACCTTGAGTACCCCATCATGCCAGCATCTTATGAAGACAGGGTTCACAAGACT
>332451 NS=31 contig=overlapped:66
TCATGATCTTGACCATCATCATCAGTTTATCACTACTGCTACCATCGGCGCCATCACAAAGAACATGAATTCCATTCTCACCATAGGCCAGGCTTGCTGCTAAGTACTTTCCTGTGTTAGTTCCAGTAGCGGACAAGCGCTTCAGGTAGATATTACCGTCGTGATTTCTGCTTCTTCTATTAGATGCTGTGATTCAAGTAGGCGAAAGCCACTTGACT
>332452 NS=80 contig=overlapped:131
CAGTGCTGTGGGAGATCAAGGTAGGAGGAACACTGTAGCTGGCTGGATAGCAGCCTAGCTCCACGTTCTGTTGGAGGCCCTGTTTCCAGGCAATACGTGGTAAAGCAGGACGCCTGACAACCTCCTGTGTTCTCTGCATGTACACACAGGACT
>332453 NS=45 contig=overlapped:131
TCATGTATGGGATGGATGGAGCAAGCTCCAGAGAGCAAGCTCCAACCCAGCCTTACATACATACGTATACATATTATACATACACATACCTTGGTGGATAGAAGGAGCTACAAAGAGTGAGGTCCAAACCACCCTACATACATACACCTGACT
>332454 NS=110 contig=overlapped:48
ACATGGGGGACACCAACAGGGGCGCAGGGGCTGCTGTGTAGCCCGCTGTTGCTCTGCTTAGAACCCACCCTTCCTGATCCTCGCCGTACCCAGTTTACTGCAGCACCTGAAGGGCCTCCCCTGTCTGGCCTGCAGCCACTTCTCTGACTGCACCTGCTGCTCCCCTTCTCCTAACCTCAGGCCTCTTTACTGCTCCACAAACTCAGGACACTGAGACTGTACAGTCTCACTGGACT
>332455 NS=73 contig=overlapped:116
ACATGGAACAAGCCTAGATGTTTGTCAGCTGAGCACTGGGTAATGAAAATGTGCAATATTAACTGAAAAGAAAAATGGAACCTGCAGGCAAATGGATGGCAAATACTTACACCGGCTGGGCCACTAGGGCCCCGAAGACAAACACAATGTGTTCCCTCTCATATGACT
>332456 NS=89 contig=overlapped:87
ATGTGTGCGTCACAAGCTGGGCCTGGTGGCTCAGGCCTGCGCATTCAGCCACTCGGAGACTGAGGAAGCAGACATACAAGTTCAAGGCTAGACTGGGCAATGTGAGTCCATTCCAAAAGTAAAAGTTTCTTAAATGGTTGGGGGAGGACGAGGGCCATGTATGATTTAGCCACAGATTACTTGCTGCGCATGAGACT
>332457 NS=102 contig=separate
ATATGCTACGAATAAATGTTCCCCAAAGTTAAAACCAGTAGCAAAAGCCAACATACAGGTATATAAATATGTATGCACACATATATATTATCCACGTAGGCAGCACAGACAGATGCATTGTGGCTTACGATATGGCGATGTACCATTAAGGCTGTTGTTGCCGGACATCATAGCTAAGCCCAGCCTCCCTAGGTGTTCTCATCACAGTCCTGTGAGCCTACCCATGGGCAAAATCATTGAACGCGACTGCTGGCTATACACACAGGCACTGTGCCGATGTAAGAACACTGGACT
>332458 NS=61 contig=overlapped:81
CCGTGATCCGATCCTTGTGCCCAGGGAGGGAGAGGGGGACGGACCTTTCTAAGTTCGAGGACAGAACGCCCGCCCCTCGCTCGCTCTTCCAGCGGAGCACGCCCAGTTCCTCTGAGCACGCGTCCCTGCAGCCTTGCGGTCGCTCCGCCCCGCGGAGGTCAGAGCACCAATCACCTCCCGCGCCTTGATGTCGTCATTAGACT
>332459 NS=23 contig=separate
CAATGATTTTTTTCTCTTTAAATATGTGTTGGACATATTTGTCTCTTCTGATTAAGTTTGATTTGAGGTTTAATTATCTGTTAACAGAATAACTACGATATTTTTTTCTTGGAATTTTTTCATGCATTTATTATCCGTTANNNNNNNNNNTTTATCTACTTTTTTTGATACAGGGTTTCTCTGTGTATTCTTGGCTGTCCTGGACTCAATTTGTAGACCAGGCTGGCCTCGAACTCACAGCAATCTGCCTGCCTCTGCCTCCCTGAGTGCTGGATTAATGGTATGCACCAGACT
>332460 NS=31 contig=overlapped:105
TCATGGCTTTTATTGATTATCCTGTAGCATTCAAATCCTTCCAAGTAAAAGATAATTATTGACATCATTAGTATTCCCAGTATGGAGAAAAGGGAAGGGCTATCCAAAGCATCCCCTTGTAAAATTCCTATATGCCTGGTAAGTAGATTCTGTCAGAAGTCAGGTCCCAGCACACGACT
>332461 NS=6 contig=overlapped:36
CAGTGTTCTCATATTCAGTCTCTACCTTGTGTCATTAGATGTCAGACAATTCAGAGAGTTTCATTTTAGGATTCAGATGAAGGGTCGGATTGAGGTTAGAGCTGTAATCAGGAACACATCGTTTTTAGCCCTGTGATCCTAGTCCTCTTAGAATAAGTGGAAACTGACACATGGTTTGAGTAGGCAAGTAAGTGTTCTGAGGAAACCAAAAGCAATTTGCCTTGCTGATTAGAGGCAGCACCAGACT
>332462 NS=110 contig=overlapped:95
CTATGATAGAGATTTCAGAGATGGTTAACTGAGGAGGAAAGACCCACCGTGAAGAAGGTGGCACCATCCTATGGCTGAGGGTGCAGACTGAACAAAGAGGAGAACAAAAGATACCTGCGTGCCAGCGTTCACCTCTCTGCTTCCTGACTGCCCAGACATGAACAGGCAGCCCCACACTCTCACTGGACT
>332463 NS=69 contig=overlapped:68
GTGTGATTCAGTAGAGCGTAAAATGTTTTCCCCATACTCTTATTGTTTCACATGTCATAGCCTTGGCTCAGTAGGAAAAGGCCCTGGTCTCCAGGCTTGAGGAGCTGAGTTCAATCCTGGGGACCCATAAGGTAGGAGGAGAGGACTACTTCACAGAAGTTGCCCACTAGCCTCTATGTGTGCCTACATACGTGCTCATAGGATAAACACTAGACT
>332464 NS=124 contig=overlapped:84
GTGTGTATGCACAGTTTCATGATCCAATCACAGGGTACTTCTCCTTTCCCGTTTACACCTGCTTCCCTCCCTGTTCAAGCCCTGGAATCTCAAGGTTCGACAGGCCGCTCGAGCTGTTCTGCTTGCCCTTCAAGAACCCAGCTCACAAGAGAGCAAGCAGCTGGGAAGGAGCTTGAAGTGCTGGCCTACAGCACGCGACT
>332465 NS=76 contig=overlapped:57
ATGTGACGTGACAGTTTCTCATTAATCCTGCGGTTCTTCCGAAACGTATGCAGCAGCTTTAAGGTTTTCTGTAGTCACATTTGCTGAGCTTTCACCTCTCGATTTCCTTCATGAACATTTTTGTTCATTTTTGAGACAAGAGCTGAGCTCACCGAGTAGCTGAGGATGGCCTTGACCTTGTGACTCTCATGCCTCTAACCTCCTGAGCGCTGAGATTCCACACGACT
>332466 NS=10 contig=overlapped:77
ACATGAAAGCAAGCCAGATCCTCGGCCTTAGCCAAATGTGGAGTTGTTCGTGACAGAGAGCACTCACCACAGGATTATCAACATGGATTGCTGCAGCCATGAATCATCTGAAGGAATGGGCAGGCATGGGAGTATTAGCAGGCCTTCTGGTGTTGGTCTCCTTGGTTTGCCTGTGGTATATATGCAAGATTAGAGTCTCACAAGAGCGTAATGCAGCCATGATCATTCAGGCCTTTACAGCCATTGAAGCAGGACAGTCTCCACAAG
>332467 NS=81 contig=overlapped:77
ATGTGAAAAGCCAGTCAGGGCAGACTTCATCTGTGATCCCAGTACAGCAGGGACAGAGACAGGAGAACCCCTGGAGCTTGCTGACTACCCAGTATAGTTGAATGTCTCAAAAAACAAGGTGGAGGGTCTGGAGAGATGGCTCAGGGGTGAAGAGCGCTGGATACTCTTCAAGAGGACCTAGGTTTGATTCCCAGTACACATATGACT
>332468 NS=113 contig=separate
TAATGGTAATTAAATTTAAATGTGCTAAGCTTTAGAGGGATGTTCAAATCATAGCTTGCATGAAGAACAGTCAGGTAGAATAAAATACATGCTTAAAGACCCTGAAGCAGGAATGTGCTGAGTACATTAGAGGGACTATGNNNNNNNNNNATGAGACCATGCTAATACCAGAAGAAGGACATGGTTGAGGGGAGTTCAAGAAATGAAATGCAGGTCGGGGAGTGGGAGGGTAGACTTGTCAGGGTTCTGAGACACTGCACAGTCTATTTCTTAGTCTGAGACAGTCACTCGACT
>332469 NS=20 contig=overlapped:102
TGATGGGCTGCATGGTTGCTTTACTGACAAACATAAACTTCACTTCACTTTTGACTGTTCTGCAGAGGCTGGTACAGAATTATAAAGTATCTTTAAAACTCCATCACTTGAAGAAAATCCTAGAAATGTGCCTTATAGGTGCACTTTTATCAAATGCTTAACACAGGGTTTGGCATTTGACT
>332470 NS=83 contig=overlapped:68
GGATGAATGCCTGATGACATCCAGAGCACCATGGAGACTTCATATGAGAAACAGTTATGTTACTGTGCTGGGGTGAGGGGTTCCTCTGACTAAGCACCTTGTCATGTCAGCTGATAGAGCCTGAGATGTTGGAACTTGTTCCAGGGTGAATCTGCTCTTTTCAGAGGCTTTGTCAGCATCTTTACACAATCTCTCTTGCTTCTATTTCATGCGACT
>332471 NS=101 contig=overlapped:98
CTGTGCCTGTCGGTTTCACAGGTGCCGTTAAATGAGACACTCGGAGAGTGAGCGCAGGGAAAGAAATTGCTGTCATTACTTTTCAAGAAAGGAGGTATGCAAATTTTCGACAGAAAGATTGCGTTCATAATGGGCCTGGTAAAATACAAGGATCATGCTTGACAGGTGAGGGCAAGCCATTTGACT
>332472 NS=90 contig=overlapped:58
GAATGGACTTGAAGTGATATGCGGTTCTTATGTGATTTCTTTACCAGGGCTCTTCTTCTAGGATAGGTAAGTTCTTCTTACGCCAACGGCTTTATCCTACAGACGATCTCTGGTCCACCATAACCTCAGACGTCTGAGAACAACTGCATTATGTGTTCCGCTGCTCAGGTTTTAAGTCAACTTATCTTCACGTGCACTGAGCAAAAGTGGACAAAATCATACGACT
>332473 NS=50 contig=overlapped:107
AAATGGGCCTGTGGAAGTAGTTCCCCGGTGTCTCCAAAAAGAAAGAATATTGAGCTTCTGGTGTCCATGATTAACAGCTAGGGTGCACAGCTGTCTGCTTCAGGGGATAGAATGTCCTGGTGGTCCACGGATTGAGACACTAAGACCTTTCACTCTGTTGTGTTGCGTCACCAGACT
>332474 NS=46 contig=separate
AGGTGTTTCTGAATCCATGGATTGTCTCTACTAATAATAACAGGGACACTCTAAGAAGGGCTCAGCCTCAGCCTCAAAAGCAGAGCATTTTCCTTTGAAAAATAAAAATTCACTCCCATCCCACATGTTCTAGGGTTAAGNNNNNNNNNNAGAACATTTGAAACTGTCAATGTGCATTTGGCCAAAGCTAATTTGTTTGTTCAACGGAATGTGTCTTGAAGAGCAGGAAAGACAAACAGCGAGGCAGATGCTGTGCCTGGTGTAGCTTACTCATGGGAAATCCAACACACGACT
>332475 NS=25 contig=overlapped:76
CTGTGGTCAGGGACACCAAGGTCTTTATTCATGGAGTGGTTATGCTCATCATCCTATGAAGAGAATGCTGTCCCCTCTTGGCATCTGGACTGTGGTAGAAGCACTAGTTCTTGGCCAGGGGGATTAGAAGTGAGAGCTACCAACCCCTTTCACAGCATTGAGTCAAGCACATCCACCCACAGGATGCCAACTGTTCAACCACCAGACT
>332476 NS=11 contig=separate
AGGTGGGGGGAGGAGCAGCCTTACCAGGTCACAGGGGAAGACAATGCAGCCAGTCCTGATAAGACCCGAGGAAGATCAGATGGAAGGGGAGGAGGACCTCCCCTATCAGTAGACTGGGGGAGGGGTATGGGAGAAGAAAANNNNNNNNNNTGAGTGGGATTGGAAGGATATGAGGGAGGCAGCTACAGCTTGGACAAAAAAATGAATGAATGTAATTAATAAAAAATGAATTAAAAAGAGCACTTACTTACCTTATAGAGTACCACGGTTCAGTTCCTAATACCCACATGACT
>332477 NS=106 contig=overlapped:91
CAATGCTTTTAGTGCTTAGTAATGTGGGTGTGGGGTAGCATCTTAGTCAAAGTTCTATTGCTGTAAAGAGACACTGTGACCATGGCAACTCTCATAAAGGAAAACATTTAATTGGAGCTGGCTTACAGTTCAGAGGTTTGGTCTATTATCATCATGGCAGGAAGCACGGTGACATGCAGGCAGACATGGGACT
>332478 NS=28 contig=overlapped:95
GAATGGATGAGACGGGAGGATGGCTGAAAGTTTTTGTTTTTTGTTTGTTTGATTTTAGTTTTTTGAGACAGTGTTTCTCTCTGTAGCCTTGGCTGTCCTGGCCTCGATTTGTAGACCAGGCTGCCCTTGAACTCAGAGATCCACCTGCCTCTGCCTCTGAGTCCTGGCATTACAGGCATGCACCAGACT
>332479 NS=62 contig=overlapped:106
CTATGGTGCTGCCCACCCCTGATTCACCAAACCCCCTAGAGGCTCACATTCTGGAAACCTTGCAAGCCATGGAGCTGCTCCAGGAACTGAGGTCACCCCAGAAAGGATGAAGTGATCCCTGCTTCATTTTTCAAGTAGACAACTAGAGACCCTGTGGACAAAGGAAGGACATGGGACT
>332480 NS=9 contig=overlapped:48
ATGTGTGACCACAACAAATGTGGGTTGTGGGAGGAGGATCATTAGTTCCAGGTATGTTTATAGTGACATTGTTTCTAAAGGCAAAAGAAAGCAAAGCAGTAAGATACTTGAGAATCTCTAAAGCCGTCTTCCACAATAAGCACATGTGCTCTGCTTATTTCCTCCTCCTCTCTGCTTTCCCCCATTCTTTGTGTTCTTCCATATAAAAATTTAATTTGGCTGCTAAACACTAGACT
>332481 NS=23 contig=overlapped:31
TCATGGATTATTCAGTGTAGTTCGCATCTTAAGACTTTCAGTAACGCTCATTTCAGTTTGTGGAACTTTTATGTAAATGATAAACGGAGTCCCTTCAGTTTAACATCTGATTGCCATGAAATGTTCTTGTCCCGTGGAAAGGTCTAGGAGCAATTTCAAAGCAACCAATAAGCAAACGTGACTGCTTTCCAGACTTGAAAGTCGGAACCCAGAATCAGCAGCACAGTTTCAAGGTGCCCAGCACATACGACT
>332482 NS=54 contig=separate
CAATGTATTAATAGAAAATAGTAAGAAGTAACAGAAATGGAGGAAAGAAATGTGATGGAATGCTACCCATGTAAGAAAATGGAGGTCACCTGCAGATATTTCCTGCCCTGGCTGTGTTGTACTTGGTGCTTTTGTTTGAANNNNNNNNNNTGGGGCAAATTCAGGTCAAGCTCAAAAATACAGGCGCCTCATCTGCATTTAGATTGAAAGCCAACATTAAGCTTTTGAAGAAACTGTAGAAAGCTATTTGGCTCTCGCTGACCTTTTAAAGTTTACATGTTCGTACATCTGACT
>332483 NS=23 contig=overlapped:115
ATATGGGAGGTTCTCCTCTCCTTTCTGATCTTATTCTATCAGTTCTCATCAAAAGTGGCTGCATTGTCCTCTACTGTGGCCTGGTAAGGCTGCTCCCCCCTCAGGGGGAGGTGGTCAAAGAGCAGGCCAGTCAGTTCATGTCAGAGGCAGTCCCTCTTCCCATTAGACT
>332484 NS=64 contig=overlapped:110
TCATGAGCAAGCTCAGTTTAATATATATGTTAATGAGCGTGCTCAGTTTAATGTCACAGTTCAGTAAGAAAGGATGGTGAACACATTCCTAGGCATAACTTCAAGGTCATGGGGCACATGTTTGAAATGTTAAAAGAAACACTTTGGGGCACAATCAGCTTATGTCATTAGACT
>332485 NS=3 contig=overlapped:5
ATATGCCCTTTCTCTACTTCCCTGATAGGAGAGGTTCTCCTCACACTTCTATATGAACCTAGCTTATCAGGTCTCATCAACATTAGCTGCATCATCTTCCTCTGTGGCCAGATTCTCAGGGCATTATTCTCTTTGTGCTTCCCAGAACTCTGAAGGGAGGGAGAATTCAATAGGGAAATCCCATTTAGAGCTGGGTGTTATAAGGTCTCTCTCTGCATTTTATAGGACTGTGGGTCTCTATGTACAATCCCATGTGATGCAAAAGGAAGCATCTGACT
>332486 NS=42 contig=overlapped:137
TTGTGTGGCGCAGACAGCTGGGTGACGCTTCCGCCTTGTGATATCCTGAGCTTACCTCTCAGGATCCACGGTACATAAGTCAGCCTGGTGCTGTGTTGAACTTGCCCAGGGCTTTAAAAGCCCCATGATGTATACATGCATATGACT
>332487 NS=131 contig=overlapped:94
CCATGATCTGGATTAGGTGGCAGCTCTGGCCACTAGATTCAGCATGAATTCAGGCAGCAAGCCAGAACATGGACATCTGCATACTCTCCAGTGGTAACACAAGCAATGGATACCAAACAGACCCTGGCTGTGGTAGAACCACAGACCCAAACATGGCCGTCAGTAGCAGCACAGGCCTGGACATCAGACT
>332488 NS=75 contig=separate
GTATGAAAAGTCTAATAAAAGCTCACCACAAAGAGCGTCTCAAGTTAAAAGAAGTTACAGCGATCTCTGCGGGCTAAAACAGGCACTCGGGGCCAGTGAGATGGCTCAGTGGGTAAAGGTGCTAGCTGCCAAGACTGATGNNNNNNNNNNGAGAGACTGACTCACAGGAGCAGTCCTCTGACTTCTACGTGCTTGCTGTGGATTGTTCACGTGTGCACTAACACACTCACAAATTCACATGTGTATACACACAGACACATACATACAGACACACACATAGAGACACACACGACT
>332489 NS=59 contig=overlapped:94
CTATGGATCTTTATCAATCATCCAGACCCACATCCTAAACAACTTTAGATAACTTTTGGCCATGTCATAAATATTTTAGCTTGGCATTAAGATTCTGAAACTACTAAAGGTTTAGGCTTCACCATGGGTAGTAACAGAAAAATATTCTCTCACTGAATTTAAATCCAGCAATATGTGACAGCACATGACT
>332490 NS=21 contig=overlapped:136
TGATGGGCTTCAAGAGAGGGCATGCCAACCCTACACAGAACGGCAGGGCCCCAGGGTCAAGGGTCTCAGGAATTGTTCTTGTGGAGTTTGATGTCTAAGCTCCAATCGGTGGTTTTTATGGCAGAAAGGGAGCTTTCTTCACGTGACT
>332491 NS=52 contig=overlapped:69
TAATGACTGGGAGAGAACAGTTCATCTCTGGGCAGAGAAAAACACAGAGCCATCAGCTTAGGGTTGTCTATCACATCACCACACTTTCCCCTCCAAACTGTACATTTTGTGTGTGTGTGTGTGTTTTTTCTGTTCCACTTACTCTCTTTCATTGTATACCTGAGTAAGAGTGATTTCTAATAGCCACGCCACAGCCACACAGGCAACATTAGACT
>332492 NS=85 contig=separate
GTGTGGTTGTAGTTTGGCTCTAACAGAAAACAAATTGTTCGGCCTCTCTTCCAAGAAGTTCAGCCTGAATTTAGGTCAGAATATTAGGCTTTCCTATGTTGAACACACGTAACCTCTGACACTTGTATAGGCACTACAGCNNNNNNNNNNAGTTGTAATCAAGGCATCTTTCAAAACGTCACGGAATTTCTTTATTCTTCTGTGCTTCTCAGTTGCAAAGTAGCTGAGAAGAGTCCCTGCTTTGAATTTGTCTTTGGAAGGCTTCCAGCACCGAGCAGGTGACACCATAAGACT
>332493 NS=118 contig=separate
TAGTGTTCCATTCAGAAAGTTGTCTCCTGTGCCAAATGAGTTCAAAGCCTTTCCCCACGTTTTCTTCTAACAGATTTAATGTGACTGATTTTATGTTAAGGCCTTCTATCTACTTGGACTCACACAATTATTATACAACANNNNNNNNNNTTGTTGGATGAATGAATGAATGAATGAATGAATTTCTTGCAAGTAAGAAGGAAAAAAACAACAAACAATGCACTTTCATAAAGATTCCCAGATAATGTACATGGGAGTAACGCAAAAATATTTTTAATGGTTGACCATAGGACT
>332494 NS=84 contig=overlapped:116
GTGTGAAAGACATCTGTGAGGATTAATGAACATGGGCAGCTGATAAGGAGCTATGAATGATAAAAGAGGATTCCGGCACACTGTAAACCAACCATGTACGTTCCACACAAACTCATCCCCATAAAACAAGGCTGACTGAAAGTGAAATGAAACCATATTCATTAGACT
>332495 NS=123 contig=separate
GTGTGTGAACTACAGCATCTGAGGTCACAGAACTACAAGGTGGAGACAGGAGTGATTGGTGTCTGGGGACAGAGTCACAGGCATTGTGAAAGAACCGACACTGGTGCCCTGTCCCTCAGAGAATGAGAATAGTGAACAATNNNNNNNNNNCCTTTGTGTATATCATGTATAATTCAAAATCACTGTGAAAGAAGATTATGAATGCTCTCTTCACCCCCCCCCCACACACAGAGTGGCTAAGATGACAGCTCATAACCCAAGAACCCCAGGTTGGCCAGTGTACAACATCTGACT
>332496 NS=27 contig=overlapped:110
CAGTGAAAGTAATGCCATTTATTTTCCAAATCATTTCTGAGGATTAAGTGGCCAGAAGAGGGCATCAGATCCCAATATAGAGGGTTGTGAGCCACCATGTGGTTGCTGGTAATTTAACTCAGAACCTGTTGAAAAGTAGAGGTCTGATGCTCTTTGGGTGGATGACACCTGACT
>332497 NS=31 contig=overlapped:80
AGATGAAACGTTGAGATTTTCTGAACTTAGAATAACCCCCTTATGAATACAGCAACCTTGTAGGAAGTCAGTGGGATATACTAGAGAAAACAGTTGAGGTCTCATGTATCCAAGAATCTGTGTTTTGGGGAAAGCTGTTTGCCGTCTCTGGTTTCAACTCTAATACAGGGCTGTGGCCTACATGTCTCTCAAGATCACTTGACT
>332498 NS=26 contig=separate
CCATGCCCAATATGAACAGTTTTGTTTTAAGAAGCAAATCTACTCCAAATATACCAAGTTGCATACATTAAATATCCTAGCCTTCTGGAACATCAGTGATGCCTCAACAAAGGGGGAAAGACACATGTACACTCAAAGAANNNNNNNNNNGCGCTCAGCATTTATAAAGCCCCAGCACCGCCTCCAAAAGCCATGTATCTTTCACAATCCATGATCTGTTATTTTCAAAGGACAGTATTAACTACTGTCTAACTAGAATGATTTAAAAATTACATGTAGGCTACGCATAGGACT
>332499 NS=61 contig=overlapped:47
CTGTGCTTTTCTCCTCCTACGGTATTTCTCTCTCAGCATTGGGGTAACCCATTTACAGGCATTAGGAGGTGCCCCCGCAGATTCAGGGCGAGGCTTCGCAGGATTCGCTAAGCGGGCATCACTCGAGTTGGCACACACAGAGGCTGTCTCCTGCAACAGTGCCTGGGACAGTATGGTTTCTGCCCGACTCAGAAAATCTGCGTCTTTAGCCCAGATCTGTGCCACCTGCACGGGACT
>332500 NS=88 contig=overlapped:36
GCGTGCCAGTCCCCAGCAGGCATGTGGAGCAGCCAAGGCTGTGCAATCCCAACACTGTGGAGGCAGGGACGGGACGGTCCTTGGGCCTTGCTATCCCAGGCAGCTCAACGAGCTCCGGGTTCAATGAGACACCCTTTCTCTAAAGATAAGGCGGAGACCTGCCAAGGTGGCTCAGCGGATAAAGACACTCGCTTTGCAAACACAGACCCCACAGAAAAGCGGTAGGAGAGTGCTGGGTCCACAAGACT
>332501 NS=48 contig=overlapped:97
CCATGTGTTAACTCCAGTTCCAGGCGTTTCGGTGCCCTCTTCTGGTCTCTGCGGACACTGCAGGCACATGGCACCCAGGCATACACACAGGTAAAAACTCATACACAAATAAATACATAAACAAAGTTTAAAATCCTTTAGAAAACATTAAAGTAAACCAAATCACACGAGCTAGAAGCACAGGACT
>332502 NS=11 contig=overlapped:81
AAATGCACATAGCCCCCAAAGTGTGATAATTACATTGCTGCTATAGATGTACCCCCAGAACCACATTTCCAAACCCTCGGATATTTTCAGGACATTATATTCTGAACAAAAAGCCTAACTTCAAGGTTTTATCATACAAGTCTTTGGCTGGCCTCTTTTTCTCCCCATTCATCTTTTTAAGGCCCAGTGTATCTCACGCGACT
>332503 NS=85 contig=separate
AAGTGACAGGCATGTGTGAATGATTCTAGACCTGAGATGTTGAACAAACAAATCCATCAACAGAGAAGGTGACATGACAGATGCCTGACCTAGGCGTGGGAACAAGCATCTGCACAAAGGAGAACAGAGGGAGAGGGAGTTGTTTTGGAGGGCTCCAAGTGGATTGGGTCAGCTAGCCCACAGCTTAGGAAAATGGTCATGTTGGGCCAGTAACCTCTAAGAACAAACTTGAAGACCCTAGTGGTGGGAGTGACTGTGTCTGGGAGCAAGGCTGCTTAGCTAGATCACAAGACT
>332504 NS=66 contig=separate
ATATGAAGTGCAAGATGAAGACCTCACTACACAGTCTTTTGACTGTTTCTTTGTGGAGACTTCAACAAATGATACTTTTTTTTTAATTTTTAGTACCCACAGTAAGCATTTTATTTTTCATAGTAAGTGCTTTCAAAGTANNNNNNNNNNAAATTCAATTCAAATTCCACAAAGTTGCCATGAGATTTATCGAACACTAGAAGCTATTCAGTCAACATGTCACTTGCAAGCCAAGAAGCAATACTTAATGTATCTTGGAGGTCTCCAGAAAAGCTTCAGATAGGCCATTGGACT
>332505 NS=79 contig=separate
GTGTGTATATATGTATGTATGTATGTTCAGGTGTTCATGGAGGCCAAAAAAATGTATGTGAGAAGAGGGAAGGATTTATGGTCAAATTCTGGAGACCTTCAGTAGAGCATGAGGGAAAAAAGACTATGAGGAAACACAGCNNNNNNNNNNGAAGGGTTTCAGATGGGAAGACCACCCCAGCATATTGAATGCTGACAAATTTTTTAAATTATGGTGCCACTAAGGTTGGTCAGCAGATAAAGATTTTTTTCCGCCAAGCCTAAATTACCTGGGTTCTATCACGGACACCCGACT
>332506 NS=90 contig=overlapped:102
AAGTGCTAGACAGGCACATCAGCCTCCTGTGATTCCAGTGCTCTAAAGATGGCACAGGCAATCTCAGAGCAAGCTGGCCAGCCAGGCTAATTGGAGACTCTGCCCCAGCGAGCATGGTGGGGCATGACCCTGGAAGACTCTCAGTATTCGCGCTGGTCTTGTCCATGCACTCACACACGACT
>332507 NS=30 contig=separate
GTGTGAAAACTGGAGGTAGAAATAAAAAAATGTGATGAAATAATTTCTGTGAACTTAGGTCTTGTAGAGTTCTGGGAAGTCTGATGTGAGTCAATCCAGTGATGCTAAGTAGGATTCACTTCAGTTGCCAGTTCTCAAATNNNNNNNNNNAGGCCCTAATTGGAATCAGCAGGAAAGAACATAGGCATTATGGGAAGAAGTGGCAGTAAAGACCAATCATTAGTAACTATCACTTTACATTTGCTTGCAAGTAAACAGTGAGACCCAGAGAGAAAGTTTTGAGGTCATTTGACT
>332508 NS=49 contig=overlapped:53
CAATGGAAAAAAATGCAGAAATGTATTCTGTTTCCTACCAGTACTGCCTTTTTAAAGAGTAATAAGGCCTTGCCTGGCATAATCATAGCACTTGAGGCAGAAGCAGGAGAAGCAGAAAGAGTTCAATTACAGGACAGCCTGCAATACATACATTCTTTTTATTTTTTTTTTTTTTAATACATACATTCGACT
>332509 NS=32 contig=overlapped:117
CCATGCAGCAGTTTTATACAGGTTCTGGGGTTCTCTAGTCCTCGTGATTGTAGAGCAGGGCTTTATTCACTGAGCCACCTTCCCAGACCTTTCAGGGTAGAACCTTCAAGAACTGCCTCCTCACAACCAGAAGAGCACTGGAGGCTGTGGAGTTCTGACACGAGACT
>332510 NS=14 contig=overlapped:78
GCATGGAAACCTCCCATCTTTGCCTTAAAATCTTTCACTGATTGGATACCCTTAAGCGGAACATACTGTAAATGCGCATGCTGACTTTTTTCTCCAATTCTGTTGCCTGTTCAGGTCATAATTCTCTGGTTTTCACTTTGAAAATCTGTCCATATTATTCACAAACAAAGAGCATAAAGGGACCAGTATGAGCCCTGCACTCGACT
>332511 NS=52 contig=separate
AAATGGATGCTTGTTCGGTTCTCCCTGTCCTAATGGATTCATGAATGCATATTATTTCACTCAGTGTGTTTTCAAACCTAAGTCATCATTGCTCTAATTGTTTTAGTCTTGCCTAATGGGAGCTTAGTCATGTTAATTCCNNNNNNNNNNGATTTTTTTCTGACCTGACTCTCATGACCTTTGATGGCTTTTTCCTTCTGGTATGACAAGATAGTGCAGGGTTTTTTATCAGTCGGTGCTCTCTAAAAAAAAAAAAATAGAAATGAGAGAATGTACACACACACACTCACATGAC
>332512 NS=63 contig=separate
AGGTGGTGTAAAGTGATACTCCTGCAATAAATTCTCAAATAAGGCTAAAGGAAAGTTCTGTACAAGGATTGAAAGCTGATACAGATAGTCTTGACCACTGCCTTTGCTATTGCAAAGAATGCCATAAAATAAGTAACACGNNNNNNNNNNGCATAGGTGTAGAAATTTCCGTTTCCTTTCTTCTGTCTTTGAGTTCCAGGAACCAGTGTTTGCTGGCATACTTTATCTTTTTAATCATTTGACTACTTTAGATGTCTTATGTAAGAGCATCCATGCAGCATGTGTCATCCGACT
>332513 NS=41 contig=overlapped:127
TTATGTAGCTTAGGTTCCCCTCAAATGCCTTCTAATGTGTAGGGGTTTTGCCTGCATGTGTCTGTTATACAACAGACTGTGCACTCGGGCTGGAAGGGAGGTATCATTGGATCCATTGGAGCTAGAGTTAGATATGGTAGTGAGCTGTCATGTGACT
>332514 NS=26 contig=overlapped:82
CCATGTCACCCACACCGAGAAGAGGAAGTCTGTTCAGTTGTCCCTTGATTCCCTTCGCAGAGATGATATACAAGTTCCTGGTCCTCTATAGTCAGGGAAATCCAGAATTTTGCTCCAGAGGAGCCACCCTATCTTCTCTTCAACATCCTGAGCACTCAGAAAGAGTCAGAAAGCTAAACTGGGCATGCTGGCGCATGCGACT
>332515 NS=74 contig=overlapped:44
CCATGCTGCAGCTGTCCTTCACGGCCGAGGACCTGGTCCAGCTGTTTAACTTCGCGTTGGCCTACGGACTCTTCCAAGTGCTGCACGGGCTGCTCATGGTCGCAGGTGATCAATTCCCTCTGCACACCAGTAACCGATTTCTCAACGTCTTCAAGCCAACTTTGCACGTGCTGCTCTTGTGATATGTTTTTAGCCTGATACATTTGGGGATCATAAAAAATAAAGCCAGGACACTGGACT
>332516 NS=70 contig=overlapped:103
GGATGTAATCCCATTGTGAGGAGAAGAGAATCTGCACTGATCTGTCCTATTAAGATACAACCTTCAGCTTCAAAGAAACCATACAGGAAGGGCGTCTTAGTTAGGGTTACTATTGCTGTGACGAAAGTCCATGATCAAAGCAACTTGAGGAGGAAAAGGTTTATTTGGCTTACATTTGACT
>332517 NS=23 contig=separate
AAATGGCTTCCAATTATCAATTTAAAGTTTTGTTACTAAAAAAGTGAGAAACAGAAAAATTAATTACATGGCTGGTAAGAGATGAAACAAAAATCATAGCATGTTTTGAGAGAAAATGGTGCTGTAACTGAGGACTCCTCNNNNNNNNNNTCTTTCTTTTTTTTTTCAATGCAGTTTATTCAGGAACCTTGAACAATCATCTGACCCTGGGGAAAGCCAGCCCACAGCTTAAATAGCCTCTGGGTAGCCAACCCAGGCGTGCCACAGGGGCAATGCAGATAGGTCCACATGACT
>332518 NS=101 contig=separate
GAATGAGAAAACATTGTGACTAGCTTAGAAGAACCAGAGTCTCATCTCCTTACTCTTGTGTGTGCTAATGCCTCCATTTGTTTCGCACAAGCTCACCATAAAGAGGAAAGGAAATATGACAGTGGCTTAAGAATTTTAATNNNNNNNNNNGCTACTATTCATGGAACCAGGACCTCAAAATCCATGGAATTTGGAGAAACTATTTCTGTAAGACAGCAGTAAGAGATCAAGATTGGCTCAGAGTCATGCATTCAGACAGAGTTTTGAACTCTATTTACCTCCCTACATTAGACT
>332519 NS=65 contig=overlapped:127
GAATGAACAAGAGTAAACATTACACACTCCACAAAAACATTATTCTAACACCTTGTAGCTCAGAAAAGCTCTTACCGAGAGGAGGTGCTCTTCTTGCCCTACCCCTGCTAGAAGCTGGTGAAATAGTTAAGAGAAGAGTAGCCTAGAACATGGGACT
>332520 NS=84 contig=overlapped:103
GGGTGGGCTGCATACCTGAGCTGGGAGCAAGGATGCTCTCTCTCTCCCTCACCATAACATACTGTGCATCCTTCAGATGCTGGGTGGCCTCAAGGGGTTTAGGGATCCCCCCATTTGGCTGGATCACCCGCTCAGTGACAAGGACCTTTTCTTCATTGGCATAGTGCTGATCCACCAGACT
>332521 NS=28 contig=overlapped:64
TTATGTTCCAAACTTATGAAGTGAAATGAAATCCTTAACAAATGAGGTATGCAAATGAGTACTTTTGTTATGGCCAAATTCAGGATGTCAAGGCCATCATGGATGGATTACTGTGCATATGAGAGTGACCCAAGATGGTAGAGATAGCTGTATTTGAGCCAGAAAATGGGCTTTTTCCAAACCCCGGATCTCTTGGTTCCTTCCTCTTGGCATTAGACT
>332522 NS=16 contig=separate
CCATGGCCATGGTGTCTCTTTACAGCAATAAAATCCTAACTAAGACAGTAGCCAATGGGACTACTGAGTAGGAGTGCTTGTCATGTCTCAGAATAAACACTGAGGGCCATTTGTGGGTTAGTTCTTCTTCGCGTGCTACTGTAGCANNNNNNNNNNGGCAGGGCAAGCAGTCAACCTGTAGAGCAAGCCTCATGAGCTGGAAAGAGGCTCTTGTCAGCAGCTCATGGAGTCATCTGCCAGATCACCACAACCTGCTCTTGGAGAGATTTCTGCTGCATACATTAACCTCACCATTCGAC
>332523 NS=86 contig=overlapped:114
CAATGTAAGTTAGAAATTTCGATTTTAAGTAGTATTGGAGACCAGTTATTACCCTGGACATTAGCTTTTACATAGGAGAGAGAGGCTAAGGCCCAGAGCTTTGTTTAGCTGAGACAGAAAGGATACCATGTACAGCTAGGACCCCAAACCGTACCTCTCTGCATACGACT
>332524 NS=91 contig=overlapped:101
GGATGCCTACTCACCTATGTAGGCATGCACACACACATTTCTATACATCTACACGTGTGTACACATGCACACACAAAGACATGCTCACTATCTGCAGTCTCTTCATTCTCAACACAAACACCTATAGACTCACGCCCATACTTACACACAAGCATACATACATACATACATACACATATGACT
>332525 NS=57 contig=overlapped:80
TGGTGCACATCAGAATCCTAGAGTTGGAGAAGCAGAGAAAGGCTGATCAATGGAGCTCAATGGCCTGCTGCTCTAGCCAAGCAATGACCTCCAGGTTCAGTGAGAGGCTCTACCTTGTCTCAAAAAATAAGTGTGTGTGGGGGGGTGGATTGTGGAAAATACCTGACACTGACTTCTGGTCTCTAGGTGTACCTGCACACGACT
>332526 NS=54 contig=separate
AGGTGCCCAACCTGATGGACCAGCCCACTGTCCTTGGCTTCAGTAGTAGTCACTACGGCTTAGAAAGATGGCACTATTAGAACCCAGGATGACTAATCTTGATTGGTGGTTCTGAAAGCATATATCCAAGAATGATTAAANNNNNNNNNNGGCACCAGGAATGGGTCCAAAACAATAACCAAAATCCCTGTAACAACTCCACTCAGGCCATATGATCCAGCAAACCTGATGGTATCTGAGGTGTCCATGGTAGCTAGGGATGCTGTTTGTAGCCTTTGACAGGTCCACACGACT
>332527 NS=78 contig=overlapped:72
CAATGTCCTGTCTCCCCCATGCTCTAAGAGTAGATGTTCTAAATGAACCTTCTCAGAGGGAGGCATGACTTTTGCTGTTACCAAGACAAAGGCTCACTGTGTGTAGCTGCCCTTGAATTCCTGGGTCTAAAACTAGAGAGGCTGTGGTCATCCTCCAACCACAACCACGTGAAGAGGAGAAGTCTCTCCCTAGCCTTAAGCCCCATGTGACT
>332528 NS=55 contig=overlapped:27
CCGTGGATAGCCCACCTACAGAGAAAGGAATTGCTGCAGAACACCAGCAGAGACGCCCGATCTCTTGACCCTATCTCAGCTACCAAGTTCACATACAAGTAATAGAGTTACAAGATAAAAAATGCAAAGAGAGAGAGACAGACAGACAGACAGACAGAGTAAAGAATGATATTTTAAATTTACAATTTCATGTTGGGCTTCATTCATAGCTATTCTGCGGCACATGCACCTTGCAGGCTACATGTGAACATACGACT
>332529 NS=73 contig=separate
TGGTGGACTATAATTCCTCTACACACTGCTATAACTGAAAGTGAGGGAAATTCACTACTAACTGTCCTAAACAACTAACTATATATACACTTAATCACCTTACATTTGAAAAAAAGAAAAAGAAAGACTGGTCCAGTGTGNNNNNNNNNNGTAGACAGAGAAAGGTCAGTATGTTCTGCATAGTGAGTTCTAAGATAGCCAAGACTACCTAGAGGGATGTTGTCTCCACCCCTTTTCCTGAGGGGAAAGAAATGGAAAGGTCAATCAGGTTGAAAAAATCAGTAGCATAAGACT
>332530 NS=89 contig=overlapped:119
GAATGTGGAGGGCAGAGGTCAATATCTAGTGTCTTTCTGAGTTACATTCCATCTTATTTTCTATGACAACGTCTTTCACCAAACATAGAGCTCACCAATTTGGCTAGCCTGGTTGGTCAGCAACTCCCAAAACTCCTCCTGCCTCTGCCTTTCAAGAACATAGGACT
>332531 NS=59 contig=separate
CGATGAAATTGCATTGTTAGGGTCGTGCTGCTGGCAACATCAAACAGTCTCCCTCTACTTCCCTTCTGACAGGATCCTGATAGGAAACCAGGCAACCACAAGGAATGATTGACAGGGTTCTACCCCAGCAATACCGATCANNNNNNNNNNCAAACAAAATTTCACCAGGAAGAATGTCTTTACTGTTGCTCTCAAGAAATTACTCCTAAAGATAAAATGTGAAAGAAATCAGAGTCCAAATGTGCAGCCCAGGAAGGGTGTAAAGCACAGAACTCCAGTGGATTACACTGGACT
>332532 NS=69 contig=separate
CTATGTCCGAGCAGGTGCTACAGGCACTGCTAAGTGCTGGTGGGCATCACCTTCCTTGTTCTCAGAGACATCTGTCTAGCAGATCTTCTTGGCCCGGAAAGCTATGGGACTTTGCACCTGAAAAGATCTACATGCCTGTANNNNNNNNNNAGGGCCTACACAGCAAGGCCAGCACGGCGGTTTATGCCTGCACTACCCGGTCAGCGGAAGGATGACAAGGAGCCCAGGGCCTGACTCAGCTACACAGGGAGCTGGCACCTTGTCTCTAAAACAAAGACAGCCACACACGCGACT
>332533 NS=78 contig=overlapped:19
ACATGCATCTGTTTCTTTATGTCACTGTCTCCCTTTGTGTGTGTCTCTGTGTCTCCATCTCTCACTCAGTGTCTGTTGTGAAAGAAATTCAAGGCTATCTAACTAAAAGAAGTGCTGTGAAAATTAAATGGGAATATCTGTGTAAAGGTGCCATCTCACAGCTCCATTTTTGATGCATTGTATTGTTGTTATTAAAATGTGCCTACTCCTGTCATGTTTTTAAAATGATCATCATTTTGTTTTCTTCTGCCTGTGACATGAGACT
>332534 NS=52 contig=overlapped:114
CCATGTTTTACACTGAGCATCAGTTAGCCTTAGAACAGGCAAGCCCCTTTTCTACAGAGCTTCTCTACTTCCCGTCTGAAATAACACAACAAATAGGCACTGTGCACCGTCCATACAAAATCATATTTAAGATTGAACCATAGAAGGAAAAGAGAAGAGGGCATCTGACT
>332535 NS=112 contig=separate
AAGTGGGGAAAAGTTGAGTAGGAAATAGTGTTGATCATCACTGAGGAACATTTTGGACCCAGCCCAAAGTTGAATTTTGTTTGCAGGTGGCAGTGTCTTACAGATTGCTTGTGTTCTTGGAAATCGTTCTTTCTGGACAGTGTTTGTNNNTAGGTGGTTCTGCTCCCAGGCTGGCTGGGTCTGAATCTGTGACTATTTCTTTTGTTTGGCAATATTTGCCTTCTTGTTCTTTTATTTTTCAGGGTTGAGCATGTTCCTGTGGTTAAACAGAAAGGCTTTAGTGAGCATGTGACT
>332536 NS=85 contig=overlapped:56
CAGTGTGTTCTGTCCCCTGAGACCTGTCTTGAGATCATTGAATTCTCCATAGGCTTCAGCTGACCACGCCTAAGGCTTAAAGATCTTTGGTTAGAGACAGTGAAGCGTCTCTTGAAAGAGGAGGCTCAAAGATCCAGATTTGCACCTCAGAGGTGAGTTGCTTGTGATCTGCTCTTGTACAAGATGCCAGGGTCTGGGTCTTTGCCGTTAACCATTGCTCACAGGACT
>332537 NS=7 contig=overlapped:41
AGGTGGCTCTGCCTTGATGGCGATTGAGCTCCTGGGCATCTGCACATCTGCCAAAACTGTAACTTTCCCCAAGAACTTTTTTGAGGGGTTTCAGATGAGTGCTCTGAGGTCAGACCTGCTGTTCCACTCATTGTGAGTTTCCATCCAACAGAGAAACTCAGTCTCTGGTGCCCTGGGGCCCACAGTTTTATCTGGGACAGTGAGTCAAGCACACAGGCAGGACTCTGTGCTGGCACCTGACT
>332538 NS=70 contig=overlapped:104
TTATGGAGACTGCCTTCACTTACAATCTGCACTTGACAGCCATAAAGCTCTTTGTTATAACGGCGAACTCTGATAACAATTTTGCCCCACATTGGCTCCAGATTCCACTTTAAACTGTCATAAATGGCTCATTTATAAAAACGGATTATTTTGTCCCTCCTTTACTAATTTCACATGACT
>332539 NS=43 contig=overlapped:30
AGGTGTCATCCACCCAAAGAGCATCAGACCTGACCGATACTTTTTTCTCAGAGGCGGGACCTGGGGCATCAACCCGCATGCAATCAGACATGCTCTTCTCTGGGTCCAAAGCGGCTGACCCAGAGTGCAGTGCTTAGCCTCGCATCCTGAGCGTATCATTTTAGCTTTTTATGGTTTCCAACCATGCTTGGGGAGAAAGTCCTGCTTCAATGGCTGTAAAGGCCTGAATGATCATGGCTGCATCACACTGGACT
>332540 NS=41 contig=overlapped:72
GCATGAGTCCCACAGGGTGGAGGCAGGCTGGGCTGGGGGTGCGCTGAGCTTGGCTGAGGCGCACTTGCCGATCCCCAAGGCCCCGTTAGCCATGGAGTGTTTATAGGGCAGGTCGTGTGCTGGCTCAAAAAGGTAGATTTGTCTGTGTGTGTTCACGTGTTCAGGTGCATGCGTGTATGAGGGTTTTCTTTTGAAATGGTGCGCATGTGACT
>332541 NS=29 contig=overlapped:126
ACGTGACATTTTTGAGAACACTTCTAGCACTGGCTTTTCTTTCATCTGTTTCAGATGTTTCTTACAGCAGTGTTTTGGTAAAAGTTGTGTTAAGTCCATCACTGAAGCATGCAGTACATTTCTGTCTTCCACCCAGGATTCAGTGATGCCACAAGACT
>332542 NS=60 contig=overlapped:112
ACATGCAAGAGTATGCAGAGGCAGGGACAAGGGCAGGGTCCCGGGGGTGTTCGCCATGGATGAGGACTCTAAAGTAGGTGATTATGAGCACATGCCCTCTGGAAACCTGCAAAACAGGAAAGACCCTCAAAGTCCCACAAAAGAGGTAGAAAATGATAACAAACATGAGACT
>332543 NS=111 contig=separate
TAATGCAGACGCCACTTCTGAGGCTTATTAGAAGCCTATCATGCAAAACAGAAAAAGGAACGAAAACCAATGTGTACTTAAATGTGAAGGATAATGTCTAATATTTGACAGTATAGAAAAGTAACTATGATTGACAACAGNNNNNNNNNGGTTGTTTAAAAATGAAACCTTATGGCTAAACCCCAATATCACTACATAGTATCATAAACATCGATTGAGTGTCATACACTCTACCCACATGTGTCAGTGTTAAAAAGAAAAATATGTTAATCTGCCCACTGTAGGCATATGACT
>332544 NS=26 contig=overlapped:100
CTATGTGATATTTGCTCTCTTAAGCATAAGCAAACATTCATGTTCATACATGAGCTGTGGCTTCAATGAATAACTAATTAATTAATGAACATGGGTTGTCAGACATTTTTATAGAGAACTAGGTTATATTTTAGCTTTGTGGGCCAAATCACCTCTGTCAAAGCCACACAATTCTGCCACCAGACT
>332545 NS=74 contig=overlapped:99
TAATGCAAATCTATAATCTCTGTGCTAAAGAGGTGGAGACAGGAAGGTGATGGGGTCTTACTGACAAACCAGCTCAGCCAAATCACTGAAATTCAAGTCCCAGTAGGAGATCCCGTGTGAAAAATACTGTGGGCAACATTTTAGGAATAATAAAGCCAGGATTATCCTTTTGCCTCCATGTGACT
>332546 NS=119 contig=overlapped:27
TGATGATGAAGACATTGCTGGTGATGGTGACAAGATACAAAGACAGGAACAAGACAAACAGCAGAAGCTGAAGCTCCCCAAAGCTAGAGAAACCCAGGAAGACAAAGCCCCTCCAGAAGGTGGCATTGTTTTGCACCATCCTAAAAGAGAGCCCTGCTGATTCTGTCGATTTCTTTCCCCATGCTAGGAGATGCCTCTCCAGATGAAGGTGAGATGGGTTCTCTTCGATTTGTGCCTGTTGGAACACACACAAGACT
>332547 NS=60 contig=overlapped:5
CCGTGCATGTTGCATGTGTGGTAGCATATGTGTATTTGCAGGTGCATATGTTTGTTGTACATATGCACGAAAGGCCAAAGGCTAAAGTTGGGTGTTTTTCTCAATTGATTTTCCTATATTAAGATAAGGTATCTCATTTAAACCCAGAGCTCACTAATTTGACCAGTGTAGTTAGACAGCTTTTTTTTTTATTATTTTATTTTCTGGGGATCATCCCCTTCTTTTTCTTTTACTGGCTGAGGTTGTAAGCAGGCTGCCATGCCCACCTGGCATTCGACT
>332548 NS=51 contig=overlapped:57
CTATGTTACAGTAACCAAACTAACCCTCACATTCAAAGTTTCAGATATATTGCATATATTTGCCAGAACTGTATTAACGTTCACATTTTGCTAGATTCTATCTGAAGTATCAGCAACACAAGGACAAAGAAGCAGTTTTACCTACCCCATGGAATTGAGTACACACAGCTAAAATAATTGTTAAGCATTTGTGATAGGTACCGCGCAGAGAGAGATTTCATTGGACT
>332549 NS=57 contig=overlapped:58
CAATGATTCCCAATACAAATGTGTCACATCAAAGAGGAACAGTGCACAAAGAGAGCTGGGTACATATCTTATCTGTGCAGATGGCCCCCAACGTAGAGTAGTATGACTTATGGCTTGCTACCTTTAACCTTGTACAAGAGCAGTGAGCATTTGGCAATAACAACCATACATCAAAGCTTGAGTTCAGTGTTTCGAGCATTTCTCCAGGCCAACAGGACACAGGACT
>332550 NS=21 contig=overlapped:36
AAATGGGTTTCTACAGGCAAAGCAGGAAAAGACTAAAAAGCTACACAAGCAAGGATAAAAAGAAAAAAAAACGTTGTTGGGAGAAGACTGTTTCATTATTGAGAAAAGACATTTCTCTTCAAGCCTATCCTGAAGTCATGGACATAAAGACAGAAGTGAAGAACATGAAACAGAAGTGACTTAAATGCTAAGGTGGAGGTGAGGTGAGATTCTGGTGTGTATGTGTGATGTGTGTCCGCACACGCGTGTGCATGCACGTGAC
>332551 NS=22 contig=overlapped:77
CTGTGGTGTGCAGATCTGTTTGTGGAGGCTTTTGTGACAATCCTTCAACACATATGCTTAATCTTGGGAAGAGGGTAAAAAGCTTTCTGGAATCGTAAAAAGAATGTGAGTTTTTCAGCTGCATCATCATTCATTGAAAGAACAGGGGAATGTGTATGTGCATGTCCTCTGAATTAATAGATAGGAAGGTTCTCTCTTCATCCGACT
>332552 NS=95 contig=overlapped:89
AGATGAGTGGAGCATGGGGTAACACAATTTTCTCTAAAGAATGTGACAGACATGCTGCCCAGAGGCACCACATTTGCAGGGAAAGGAGGACAGAACAGACAACTTGTAACATTGAAAACTAAGAGATGGTCCTAATACACTCTCTGTAGAATGAGGAAGATCAATCTTGTAGTTCCCCAGCAAGCTCATAAGACT
>332553 NS=9 contig=separate
TCATGTAAAGGAATTTTGAAAACGCAATCCTTTAAATCGATCACTATAATAAGCTATTGTTTAGGTAACAAGGAAGGCAAAGGGATTCCAAATTGTAACAATACCATTGGCTGAATAATTTTGTTAATTGCTCTTAGATCNNNNNNNNNNAGGGAATTCCAAGGGTTGTTGGACTCCTCTATATGTTGAGCATCCAGCTGTTCCAGAACTAGCTGTTTTAGTGCTAGTAACATTTTTTTTTTACTCATAGACCATTGTTCAACCCAAATAGGTTGGTTTGCCAACCACCTGACT
>332554 NS=12 contig=separate
TCATGGATCCATAGGAATAACACAGTGAAAAAGGCCATCTTACAAAAAACCAGCTACAGATTCAATGCAATTCCCATAAAAATTCTTTACAGACCATGAAAAAGCAATTCTCAACTTCATATGGACAAACAAGCAAACAANNNNNNNNNNTTCTTGAGGCATCACCATCCCTAATCGCAAGCTACACTACAGAGCAATCAACAGTAATAAAAACCTCATGGTGCTGGCATATAAACAGACAGGCTGGTCAATGGAGTCTAATCGAAGAACCAGAAGGAAACCCACACACGAC
>332555 NS=108 contig=overlapped:5
CTATGGTTACTTGATTGTGTATATTTGTATTTATACCCATAATAAATTATTGTCCTCACTCCTCATCAAGAAAACTGTCCTTTGCACTGACCATTACAGTTGATGAAAATGCAGAGTTGTGAGCACACTCCTCAAAATATGTTCTGCACTTCAGGCTCAGGACTAGTTGTGGAAGAGGAGGCAGAAAAAGTTCAAGAGCAAGAGGATTGGGGAGTTTTCTATGAGGTTGTTTCTTCTAGAAATGTCAGAGAGACTACAGTCATCAAGTCTCATCCGACT
>332556 NS=37 contig=separate
CAGTGAAGTTCTTATTTTGTTACATATGGCAGCTTTTGCCATCCCTCTTTCCGGATGTTCTGTTCAGGAAGTTGTCTTCTGTGCCAATATGTTCAAGGCTCTTCCTCACTTTTTCTTCTAGCATATTTAGAATGTCTGGTNNNNNNNNNNTTAGTTCAGGGTGAGAAATATAGATCTATTTGCACTTTCTACGTATAGACATCTAGTTGGACCAGCACCATTTGTTGAAGATGATATCTTCACTCCACTGTATGGTTTTGGTTCCTTTATTGAATACCAAGTTTCCATATGACT
>332557 NS=64 contig=separate
ACATGACATAGTCATTGTGTGGAGGTCAAAGGACTCTATGAATTTGGGTTTCAGGGCAAACTCAGGGTGTTAAGATTGCCAGGCAAGTGTCCTATTTACTAATACATCTCACTGGCTTCTAGGGAGAGATTTTATTCCAGNNNNNNNNNNCAGGGCTAAGACCCTAGGATGGATGAGTTGGTAGAGAATTTTAGGCTTAGCAGAGTAAGAGCAAATAAAGGTTTACTTATTTTTAAAGAATGAGCTCAAAGGGTAGAAGGGGAAAATGGTACAGGGTTTACAGACCACTGGACT
>332558 NS=47 contig=overlapped:24
CAGTGCCTTCAGCTAAAAGGCATAGGTCACTGTGAGAAAAGGTCAAGTGTAGGAGCTGATGGGTTGGCCCTATATCTGGGGCTGAGGACATGGCCATTAATTGCAGGTGTGTATTGTCAAAGAGGACTGGAAGGGGGGGCCGCCTCGCCTTGCCTTGCTTGTGAGCTGTTATGAGCTGACCGAACGGCAAAGGCTCTCAAGTGGTCTGGAATGGAGCCCTGGCTCACCTAATGTCTGATTATCATGCTTGCACTCGACT
>332559 NS=31 contig=overlapped:102
GCATGTGCTGTCACCTGAGTTTTTGATCTTATCCATTCTGACAGATATAAGATGGAATTTCAAAGTTGTTTTGATTTGCATTTCCCTGATGCCTAAGGACACTGAATATTTCTTTAGAGGCTTCTTGGCCATAAATGATTCTTCTGTTGAGAATTCTGTTTAGCTCTGTACTCCATTTGACT
>332560 NS=55 contig=separate
GAGTGCATGTGGGTTGTGCAAACGTGAGTGCATCACCTGCAGAAACTGGCGAAGAGTGCTTCGTCTCCTGAAGCTGAGGTACAGTGGTGAGCCTCCCTCCCCCCGACACGGGTGCTGGGAACACATCATAGATTCTCTGAAANNNNNNNNCATCTCTCCAGCCCCTCTCTAATTTTTAAGATTGTTTAAATGTGAACATGAGCTGCAGAGATGGCTCAGTGGTTAAGAGCACTGGCTATTTTTCCAGAGGACCTGGGTTCAATTCCCAGACCTTCCACAGTAGCTCACAGGACT
>332561 NS=125 contig=overlapped:100
CAGTGTCACTAACAAAAAGTCTATCGAAATCAAATCTGGACAGTGTGAAAGACAGTAACTCCAACCTAGGAGTGTAAAGATGGAACAAGATCTATACACATGGGTTAGGGTCCCACCTGTCAATTGCTTTGTCCTTGATAAATGGAAGACACTATCCATTGTTCCCTTTTGCACTCATCTGACT
>332562 NS=81 contig=overlapped:54
TGATGACAGTTTTGAGCACTCTTGCCCCCAGGCCTCTCCAAGGGAGCTAAGACAAAAGTATCTTGGGAAAAGTAATCAACGTGCAGCCTTAGCAGGCACGAGGGGCCTACGAGCCATCTATTTCACACTGCAGCGCTCTTCCCAGGAGTAACTGGTATACCCTAGCCAAGGCTAGTGAAAGCCACAGGAGGCTGGTGTGAGGGCAGAGAAGGCAAGATGTTCACATGAGACT
>332563 NS=30 contig=overlapped:50
CCATGGAGCAGATGGTGTTGGGGAAAATGAATGAAGCATGGCCCTCCATTTGAGGCAGCTCTCCGTGAATCCCAGATGCCCAGACTAGTTGACTTTCCAGGGCAGTGCCAGCTAGAGCTCATTGAGTCAGACTGAAATAGAGCATTCTCTTCTGGCAGGGAGGCCATTTAGGCAAAGATCCCCTATCAGGACTTTCTGTGTTTAATGAAACACTCGTTAAAACAGCACAGGACT
>332564 NS=82 contig=overlapped:106
GCATGAAAAGAGGGAAAGGGCAAAACTGAGCTTTCAGAATTCCCACTGATGCTTTCTTGACATCCTTTGGGGAACATACAGAGAGCAGAATTAATCTTGTGAGCTAAGGCAGACTAGGGGTTAGCCTTCTGTGGCTCGGGCTCCTTTGCTGTAAATGTTTCCCTGCCTACATTAGACT
>332565 NS=25 contig=overlapped:64
GTGTGCCCAGGAGCTGTGGCATGAAACCTGAAAAGTAGAAAAGTTCTCTCTGTCCCCAGGAGATACCTTTGGAATAGCTTGTTACCTGTCAGTTTGTTCTCAGGCCACTGCTTGGCCCAGCTCAGATGAAAGTTCCTCTCCTCAGAGTGACAGGGCATTATCGCACATTAATTAATCTTACTCTACAAAACTGGAAATGAGGAGTGATTACCACTCGACT
>332566 NS=86 contig=separate
CCATGAAAGTATCAGTGAAGGAAATGAAAAGAAAAGGATCTCTTGAAATAACCTTAAGAAATGCCATTTAAGCAATTCTTTCGTCTCTTTATACCTCCTTATCAATGGAATTTGTGGAGTGAATCTCTCTTATAGACAACNNNNNNNNNNCAGATTTCAAAGTGAAAGAATAAAGGCAATCACTTAGCTAATACTGCATTCCATTTGACAGATAAATTGCACCTGTAAGTTCTTCCTCCTCTGGTCTGAGCTTAAGGAAGCAGCTTCCAGTTAGTCACACGTTTTCACTTGACT
>332567 NS=15 contig=separate
ACATGTGATCATCCCCAAGAATGAGCCTTTCTTTTCTTTTCTTCTTTCCCCTTTTCATGGCTTCCTCTGGAGTATGAAGGACTTGTGAAGGAATGGGAACACCAGAGACACAGAGGACTCTAGGCCTTCTTGTTGGGCGCNNNNNNNNNNGGTCCCAGCTTTCGTGGGGCCTTGAGGAGGTGAAAAACACAGGGAGGAAGTAAAGTTATTGAAAGAGTGCCCTTGAAGCAGATGCCAGCACACTAGCTCCTCCTCTTCCTCGTTCTTATTGACTGCCCATGTTCCCATTAGACT
>332568 NS=73 contig=separate
TCATGAAGGGCGAGTATTATTCATACTTGCCACAAGGAAGTCCTGAAGCCCTGTGCAAACGATAGTAAGCAACAGTGTGTTTTATGGTCCTGCTCCTCTGCTATCCTTGCCAACTGAACACCTACACCTTCGTTCTTAACNNNNNNNNNNTATTGCTCTTTGATTGCTTGAAGTCATCTCAGAAATGCCTTTAAGCTTCCCCCGATTGCAAGTGCTGAACTTCCACCCTTCAACACTATCAGATCCTGGCTCTTCCTTGGTATGTGGTTCCCAGCCTTAGTTGCACATTAGACT
>332569 NS=35 contig=overlapped:74
CAGTGATGGCAACAATTGGCTTTTCTTGTTAAGATACTGTTGTTCAGGTCTGGAGAGATGGCTCAACACTTACTTGTATCTACTACTCTTACAGAGGACATGAGATTGATTCCCACACCCAATCTGGTGGCTTATAATAGTCTGTACATAAATCCAGCTTCCCAGGACCTAACACCCTCTTCTGGCCTCCTGGGACATCTGCACCCGACT
>332570 NS=87 contig=separate
AGATGAGGCACAATTAAGGCTTGCAGACTTGGCTTTAAGTACCCCATATGTTAAGATTTCTAACCTTATCACCATCAGATAGCTTATATCAAGAAGGAAGTCACCATGAATTGATGGCAGTGGTCTTACAGAATGACCTGGGATTGACCTGTAGTCCCGTGACTTTAAGATTACAGTGCTTCATCAATGAAGTAGGGATGGTAGTTTGTAGAAGTCTGCAAACGGGACATCCCAGATGCAAGCTGGTGGAAATCAAAAAGTCATTTGTTGGCTAAAGTGTTGCCTCACAAGACT
>332571 NS=17 contig=separate
TTATGGAAACCACAAGATTCTCTCAGGTGCAAATTGGCTGAGAGGAAGAATGATGTCATGAAACAGGTGAAAGCCAGTAAGAGTATCAGGAACCAGTTATTAAAAGGGCCAAATAGACATCCTGCTGGAGAGAAGGGTGGTNNNNNNNNNNAGCAACAGAGAGATGACAGTTACTGTGCCCAAGACTAACTGTCACATATTTCTTTCAAGTGGTCTTTAATAAAGTCATCTGTCCTTGACATGTGACTTTCACATTATCACAGATTCCATTATTGCTTGTTAAAAGCACAGGACT
>332572 NS=106 contig=overlapped:113
GTGTGTTTATGTTTATTTGGTATGCATGTTGGTCAGAGAACAGCCTCAGCTGAGAGTCTTCAGGAGCTGTCAGGATTGCTTCTAAATACATTCTCTTTAACGTTCATACATGCATATAATGTGTTTTGATCAAGTTCATCTCTACATTCGCTCCCCTGACCACATTTGACT
>332573 NS=66 contig=overlapped:123
CAATGTGGATTCTCTGGCCCAAGGAGGTTGCAGTTTTTCTGTCACTCTCTCCATCTAGTCTCGTGGTCTGTTGTGTGGGCACCTTAGGTAAGCTGAGAGCCCGGGAGACTCCACAAGGTCTGGGGTCAGATCCGTGTAGGATATTAGCCTGGCACAGGACT
>332574 NS=78 contig=overlapped:102
CAGTGCCCTTTTCACTTTACTATCTAATTTCCCTAGGTATCAGGGCCCTTGGAAACATTTCCCATTTTGTGTTTAACTTTCATAGTTTAGCTTCTCTACCATGTGTGCTGGATAAGCAGTGACTCCCAAGGTGAAAAAAAAGCTGTACTTACCAAGAAAGAAACCCAAATCATTCATTTGACT
>332575 NS=70 contig=separate
CTGTGTTGGAATAGTTGAGATGGGACCTGTCCACCTTGGGCAGCATAGTTCCCTAGCATGGCTCCTGGACTAAGATCGAAGAAAAAAAGGACAAACAGCACCATGAATTTATTGTTCACTGCCTACATAGTGTGGGTGCTNNNNNNNNNNTTGCCTCTTCTTGATACCATGGCTTCCACACTGCTACCCTGTCTTCTCCTGTCATGATAAACTGTTCTATCCCTCTAGAACTATAAGGTGCAATAAATCTGTTCTTCCTGAAGTTGCTTTATCAGGGTATTTCATCACAGGACT
>332576 NS=70 contig=overlapped:18
CAATGAACCTCTATCATCTTCCTGAAAAAACAGTCCAGAAAACACAAAGAGATGACCATAGCCCGAACTACAATCTCGAGGAACAATCAGTGAAGATTATAAATAACCAGATGGCTAGAGGAAGACATAAGAACACTACTAACAAAAATCAGGAGATAATGACCTCACCAGCAACCCCACAAAACAATGGACACTTCAATTCACTAGATATACAAGAAAACGACCTCAAAACTATGTTTCTCCAGCTATTAGAGGCCCATAAGACT
>332577 NS=30 contig=overlapped:93
CTGTGATGTGGTGTTCACTGCCCATGGAAATCGGGATGGAAAAGGACAGGATTTATGCTGCTCTGATAAAGAGCTAAAGACATGTTTGATTAAAGTCTTCATATAGACTTGTATTTCTGGAAAAAAAAAAAGTCCAAGGACAGAATTTGGACAGTTGTATAAGGAAGGGAACACATGGCTTTCCATCAGACT
>332578 NS=67 contig=overlapped:68
ATATGGAGAAGGTGCAGCTCATGTACCTTTTGAACAATGTTACCCTGGTACGGCAAATATGGTTAAAGCTGCTGGTTTTGCATGAGGATCCTAGAAGATGATCCAGCGATGTCTACATTTTCTTATTGTAGCATCTTCCTAGCTCCCTCCAACCCTGAAACTTGAATTTCCTAATAGGTCAATTTCAAACAGCCCACCTTCAGGGAACACACGACT
>332579 NS=23 contig=overlapped:61
ATGTGTAATTTAGATTCAACTGTCTTTTAAGATAATGCTTTTTAATATCTTCATAGCAAAACAACTGCCCTCTTCCAACTCCAGCTGTGTGCAATCACAGCTAGCCACTATTGGATTAGACTGCAGCCTATAAGGTATTCCAATACCTTCTTTCATATAGAAAGAGTAACTCCACACATTCTGTGACTCTACAGAACCCTGACAAATATGACTACACACGACT
>332580 NS=131 contig=overlapped:15
AAATGTTCACAAAAGGAGAAATTCAGTTTATTAAGCATTCAGCATCTCTAGCCATCAGAGAAATTAAAATTAAAACTACTTTGAAATTCCACCCTGTCTCAGTCAGAATGACCATCACCAAGAAAACAAGTGAAGAGCTGGAGAGATGGCTCCACGGTTAGAGCGCTGGTTGCTCTTTCAGAAGATGAGGTTCAGTTCACAGTAGCCACATAGCCATCCTTAGCTCTAGTTCCAGGGGATCCAACTCCCTCTTCTTATTCCACAGGACT
>332581 NS=25 contig=separate
ATGTGCATACGTGTAGACATAGACACATACAAATAAATAAAAATAAACTTAATCTTTAAAATGGTTTTAAAGCACTTTTTATAATGTTCATGCTGTAGATGAATATTGTCCGCAAATATGTCTGTGGGTGGAGTTTGTCTNNNNNNNNNNGAAGAGAGGTTCAATTCCTCCTTCTTTATCTGAGTGTCCCAGTCATGAATATTAGTAGAATCTTCAGGAATTGAACATTTGTTATTGAAGGGAGAGCATCAGCATAGGTGAGCCTTCGTACTTGTCCTCAAATTTCACTAGACT
>332582 NS=67 contig=overlapped:10
GTGTGTGAGAATATTTGCAGGGAGAAAAAAGGAAGAGAAAAACCTTGAAATTAAATTACTATTTAAAAAGCAAAAATTCAAAACACGTACACACACACAAACACACACACACAAACAAGCAAAACACAAAAAAGGCACAGGAGATGGAACAGATTTTTGAAGCCTCAAAGCCCTCCCCAGTGACAAACCTCTGCTTGCAAAGCCACACTTTCTAATTTGTCCCCCAAAATTTTACTAACTAAGGAACAAGTATCCAAGTATATGACACCGGACT
>332583 NS=111 contig=overlapped:100
GGATGGTATGGAGAAGGAGCACAGAGACAGCCAGATCCCTGGGCCATCTGGCCAGCCAATCCAGCTGAAACCAAGCTCCAGGTTCAGTGAGACATCCTGTCTCAGAAAGGTGGAGAGCAATGGAGAAAACACTCAGCGTTGACCTCTGGCCTCCACAAACACTGGCTCAAGCAAGCATCCGACT
>332584 NS=33 contig=separate
AAATGACAAGTATGAAGCTGGATCTTAGGGACTAAGTTCTTTCAACCTTGTAAAATTTCTGCTTTATTTCCTTCTCTGCCTATTCTCTCCCATTTCCTCTTCCCTGGACCTGAGCACTGCCCTTCCCCTCTCCCTCCCCTCTNNNNNNNNNNCCAACACTCCTCCCTTTGTTCTGATATACTGGTTTTGAGGAAATTCAGACTTGACACTGAAAATCAAAATCACAGACAAACTGAAAAGTACTGTGCTTTTATTAAAAAAAAAAATACAATCAGGTACTGTTCAGACACATGACT
>332585 NS=68 contig=overlapped:62
CTGTGTGCAGCCATTGGCCACCATGGGACTCAGGAGTTTGCTCCATCTCCAGTTGTCAGCTGTGCTCCTCTTTGATAGGATCTTGGACTTCAGCTTTCTGCACCCTGGGGTAGGATTCTCCACAGCAGAGCAGGTCTGGTCTTCCTTCAGCGATTTCAATGCTCCTTAGCAGCCATTGGCCAAAACATCACAAACTAAACAGAAGCTTACGAGCACGGGACT
>332586 NS=31 contig=overlapped:126
AAATGAGTTCCAGCTCATCATTCTCTGATTCTCACACAAAATACGTTCTTCCCAAAGCCTGAGGCAGCCTGTAACTTTGTTCTGGGGAGAATGATCATCCTCTTTGCTTCATAGCAAAGCTTCCTAGCAGTCAAGTACTTCTGAACACCCATGAGACT
>332587 NS=44 contig=separate
ACATGTCATATCAGCTTTCATATTGTACTCAAGGATGCTTCATCTGTTTTAGACAGAAAGGCTTCTAACAAAACTTTTAGTAGCCCTATAACGGAAACAGCTTTAATTTAAAAACAAACAAGCAAGCAAACACCTCACAANNNNNNNNNNGCTCAGTTAAGAGCCCCGGCTGCTCTTCTAGAAGACAGGTGTTTGATTCCCAGAACCCTAAATGACAGCTCACAATCATTTGTAGCTCCAGTCCCAAGGGATCCAGTGCCCTCTTCTGGCCTCCCAGGGACCTGGCACACGACT
>332588 NS=66 contig=overlapped:105
GAGTGAAAACAGCTATATTTGTGGAGCACGCTATGATGGCTTAGATCATTCATTTGACTAAACACCGTTGACCTCCCCTGTCCTCCTCAAACTTCAGGTGTTGACAGTTAAGGACCAATATGATACCATTAACAGGGCCCTTAGGGATGAGCAAACCATCATATGTTCACCACCTGACT
>332589 NS=44 contig=overlapped:119
TCATGATGTGTCTGTAATTGCTGATTTAATGATGACTACCTATACAATTACTTACTCTCTGGCTTGTGTTATCTCTCACTGCAGGGCAGGTTCATTTGGTTTGGCATTTGGTTAGAGAAGGTGCAAATTCCCACCAAGTGAATCAGATGCTGGATTCACAAGACT
>332590 NS=53 contig=overlapped:89
GAATGTTACACACAGCTGGGTGCAGTTGCATACACCTATAATCCCACTACATTCAGGGAAATAGATGCAGGCAGATTACTGTGAGTTCAAGGCCAGCCTGGTCTAGAAAGTGAGTCCAGGATAGCCAAGACTACACAGACAAACCCTGTCTCGAAAAAACAAATAATAACACACCGTAGTAACATCCACTTGACT
>332591 NS=105 contig=separate
AAATGCAAGATTTTACTAGACAGTAGAGGAGCGAATGAGTAGGAAGTGCCTCTGAGGTACGCTTTGCAAATATAGAAGATGGCTGTCTCTGAGTGAGGTGGATCAGCAGCCAAAAGCAGAGTGTGCTGCTATCCTCACACNNNNNNNNNNCAATAGGGAGAAGGGTCACTGCAAAACTAACTCTATTTTTAAGGGCAGTGAGATGGGCTGCATGGAGCAAAGCAATTTTTAAGTCAGAATACTCCCTTCTGAAGTCCTAAGAGGTTTGTACAGTGCCATTCATCCCATAGGACT
>332592 NS=55 contig=separate
CAGTGTGAAAGGACCCACCGGATGGGGATTATTGTGGATTGCAACAGTGGCGTGGGCTGATGGGGTTGGCAGGTATGTGCAGGCAGAACCTGGACCCTGGAGTTGCCCCTATAGCCTAGAACTTCAAGGCGGTGGGACGTNNNNNNNNNNCTGGAGTAACGAGGAAAGGAGCACCAGGCTCACCACCAGCATTGTCACTGTGATCGTGTGGATGGGAGGACAGCCCCAGGGTACCCAAGGACAAATGTTGGAAGACAGCGAGGAAGTGGTGCCTAGGTGTCCCTCCATCCGACT
>332593 NS=111 contig=separate
GAATGAATCTCCTTGAGAGTAGGGATGTTGGGAAATTTTGTTCAGATTTCATGTATCCCCGGTAGTATTGTGTTCAGTGTGTGAAGGGCACTCAGTTAATTCTGGTTAAGTAAACTTACCAGAATATTCTCTTCTAAAGCNNNNNNNNNNACAAATAGTAGCAAGGTGAAAGAGAAAAAGCTTGGTTTGTGTAAACCTATTTATTGAAAAAATATCCTGTAACATTTTGCTTCCAAGTATTTCATGGTTCCTAACTCCTTGACTTTCAAATACCTTTGCTGTTCTCATAAGACT
>332594 NS=74 contig=overlapped:85
GTATGTATTTAATAAACTAAGTTAGTCTGTCTTCAGGTATTCAGAATTAATGGAGAGGACACACCCCACTGACACATTTGCTTGTCAGGATCACAATTGCCAGGGATCTATAACATGAGGATATCGGTGGGATATTTGAAAGGGAAGAGGATGATTGACACCATCAACTTGACGTCTCACGAGGGGAAAACACAGGACT
>332595 NS=56 contig=overlapped:14
AAATGTCGGAAACTCTTTCAGAATGATTCTGTGTTAGTAAGGATAGGTATGTCAAACCTTATAAGAGACAGGAAAAAATCTCATTCCTGGTATAAAATAAAAGCCATTTGAACTCAATAATCTAAGCAAAAATGAGAAATTGTTCTAATCAGATTTGACGTTTGAAAGTTCATTACTCAATACTGTGAGAAGAAGCTTTGTGAGGGAAAGTGGTAGTTGTATGTTAGATGCCATGGAGGGGAGGGAAAGTGACTTGTGCAGCATAAGACT
>332596 NS=115 contig=overlapped:122
AGATGAATGACGTCATCACTGTCATCGAGGGAAGGTAGGGCTGTGGGCTACACTGGGATTCATAAAGGGCATGGGCTGGAGAGGTACGCAGACCCCTTCTGCCTCCAAGAGTCCCACGGCATCACGTAGGCAGGATCGGGCAGTGTCAGGTGACACTGGACT
>332597 NS=104 contig=overlapped:17
GTGTGTGAAGCCATACTGAAACACATTTCTTTGTAAGCTAATAATTATAACACTTAGAACAAAAAAAATCTAGATGTGGTGGCATGATCTTATACTCCGAACAATATGGAGACAGAGACAGGTTGATCCCTGGGGATCACTAGTCAGCTAGCCCAGAAGATTTGGCAAGCTCCAAGCTGATAAGATCTCAAAAACCATGATGGATGATGGTGCCTGGAGAATGACAGTCAAAGTCGTTCTCTTGTCTCAACATGCATACATGCGACT
>332598 NS=116 contig=separate
AGGTGTGTCCCCAGTAAGCTGAAACACAGTAGAAAATTATTCTCTCCATTACACTGTCCTCGTAGTTAACATAGAGTGCTACTCAAAGATTATTGCCAAAATAAATCAATTCCTTAACAGAAATTCAGAGACACAAAGGCNNNNNNNNNNTGGGCTTCTGCTGCCCAATCCTGTTACACCCAGCCAGAGCCCTCTGTTTAGGTCATTGTCACCAGCACTGCCATTTGGGGGTCACTTTGGACCTAACACAATTTGTGTCCCTAATCTCAGAGATATGCCCACTCCCATCAGACT
>332599 NS=25 contig=overlapped:104
TGGTGAGCTCTAGGCCAGTGAGAGACCCTGTTTCAAAAAAAAATCAAAATAAGGTAGAGCTGCTGTGATGGCTCAGTGGTGAAAGGCACCTGCCACCCAGCCTAAGCCTGAGTTCAATCTGAGACCCACGTGACAGAAGCAAAGAAAAGCTACTGCAAGTCCTCTGATCTCCACATGACT
>332600 NS=18 contig=overlapped:92
AGATGTTTTATATGTACACACACACACACACATATTTGCCCCTTTAAGTGGTTATTGGCTTCAGGGCTTAACTCATGAGCAGATTAATGTTGCTCTTGTGCAGTGGGCTGTGTTTCCTGGAAGTGAATTAGTTTTTCAGACAGTGGGTTGAGAGAAGACAAAGCCATCCCCACGTGCTTTGGCCACTGGACT
>332601 NS=8 contig=overlapped:53
GGATGATAAAAAAACAACAACTACAGCAAAACAAACAGAGAAACAAAAAAATGGAAAACAATGAAGACAGGTTGTGGATGTCATCACAGTTCTTAGCAGTCATTGCTTTTTCTTTGCCCTCCAGTTTCACACTCAGGTTCAAAGCGCCAACAAGTGGAACCAGACCAAAATAGGTATAAAATATTCATACGGGTATGTGTGCATGTATCTGTGTGTGTGCACACACGACT
>332602 NS=87 contig=overlapped:84
GTGTGCGGTGATCAGAGAACAAGCGACAGGAGTTGACTCTCTTCTGCCCTATATGGGTCCCAGGGATTAAACTCCGGTCATCGGGCTTGATTATAAGCACCCTCATCTACTGAGCCATCTCACCAGTCCCCATGTTGAGCGACTTTGCCTTGAGTCAGACACAGCGAGAACTGTGTGGAGGGAGCCATCACACTCGACT
>332603 NS=95 contig=separate
AGATGGGATTATAATTAAGTAAGGTCTTGTCTAGTTGGTCAAGCACTGGCACCCTCTTCTGGCTGATCTTGTTCTGGCTCGCCCACCTGAGAGGCATCCTGCTTTCAAGGATAAGATTAGGGCAGTGTAGAAGAAATTCAGCAGTNNNNNACATAGGCAGTCCTCAAGGTAACGGCTTCACTTCTGTCTCCATCCCTAGGTCTTCAAGCCTTACCAGGCCTCCCAGCATGACATGTGCCGCTTCCATTCTGAGGACTACATTGATTTCTTGCAGAGAGTCAGCCCCACCAGACT
>332604 NS=22 contig=separate
GGATGCCATGCAGGGTCTTAGATGTGCTGTAAGTAGACTGGATAATGAATGACAAGATAAGAAAGAAAGTGTGTGTAGAAGCAGATATCAGTGAGCACAGACAGCATAAAATACAAAGAGGGAATTCTCCAAATGCCTTCNNNNNNNNNNTCTGCCTTGCAAAATGAAAAACTAAAGGTAGATACCAAATCAACACATAAAGTAAATAATAATTAATAGTCATTAAATAACATGAATGAAATTAAGAGCCAGTGTGTGTAAGCCCAGCAGTTGTGAAGACAGCACCACCTGACT
>332605 NS=31 contig=overlapped:114
TCATGGTAAATTCTACCAGAGTGGACGCAGGAGTAGCCACAGGATTATCATCATGTATTGCTTCAGCCATCTGAAGGAATGGGTGGGCATGGGAGCATTAGAAGGCCTTCTGGTGTTGGTCTCCTTGGTTTGCCTGTGGTGTATATGCAAGATTAGAGTCTCACAAGACT
>332606 NS=81 contig=overlapped:100
TTGTGGCTAAAAGTTAAATTGTGAATGACATTTTATGGGGCAGTTTCCTCCACGTACTCCTATGTTTCACACTTGGTCTCCAGCTGGTGGAAGAGTCTGCAAACTTTAGGAAGTGGAGATTAACTGGAAGGAGCATGTCACTAGTTACACCTGGCTACCAGACCCTTCCTTCCTCCATCAGACT
>332607 NS=21 contig=separate
CAATGCTATTATGATATCACAATGGTTAGGTGTTGATTGCCTGATAGGGAGAATGATATCATGAAACAGACGAAAGCCAGTATGATTTCTGGAGGCCCTTATCAAAAGGGCCAAGTGAACAGCCTGCTGGAGAGAAAAGCNNNNNNNNNNTGACAGTTCCTGTGTCCAAGACTTTTAGTTCAGGAAAAGTCTCACATATTTCTTTCAAGTGGTCTTTAATAAAGTCAACAGTCCTTGACATATGAGTCTCACATTATGACAGATTCCATTATTATTTGGTAAATGCACAGGACT
>332608 NS=38 contig=overlapped:18
ACATGTAATGACATAATTTTGGAAACATATTTTCACAGAATAATATTGTTATGTTGCTTATGAAACACAATGTCATTGTCTTACCTTTTCTAGTCTCATGTAGAAGCCTTATAATAACAACACTCTAAAACAGTAGATGTGATATTGTCCTCAATGAAGCAAAAAAATGTGTATTTGGAGGCAAAGTAAATCCAGACAATATGGTCCTCCAAAGTATCATGACATATAAATACGTGATGCGTCTCTGGTATTAAAATTCATGAGACT
>332609 NS=42 contig=overlapped:85
ACATGTGCACACAGAGGCATAAATAAATGAAAAATTTTTGAACATTGCTGTATGGTTTGGTTTTATTGCGAGATGTATTTTGTTCCATGTGAACAGATCTTTCCGCGGGATGTATGGGGGTGTCCTGTGTGAGCTCCCTGTGTGAGGCAGTGTGAAGGTCCCTGGAACTGGAGGTATGGAAAGTTGTGTGCACAGGACT
>332610 NS=43 contig=overlapped:126
ACATGGAGTCTATCTGATTCCAGAATCAGTTCCAGCAGCAGGCACAACAGGGCACAGTATGGCCCTGCCTCTAGGAATCCCTGTCAGCTAAGCAATAATATCTGGCCCCACTAAGCCTATGGCAGGCAAGGAGACCCACAGAAGCATCACATCAGACT
>332611 NS=42 contig=overlapped:118
CAGTGAGAACATTCGTTCCCTGATTGGGTGTCATGTTTTTAATTCCTTCAGTGCCTTTTCATGGCTATCAAGACTCCTGGACAGCCATAAATCGTTTTTAAGACACCCATAAGGTGGCTTTACTCTCCTGACTTTATCTCAGTCCCACCAAGCTTCCCACCAGACT
>332612 NS=96 contig=overlapped:95
ACGTGGAGTCAAAGACCCAGGGTCAGCCAGGGCTTTTCCTTGTCTAAGCTTAACAACAAAACACAACATCATCCACAGGAGACACAGAATTGCTTCGCGTTGCTCGACGGTGCAAAGCCCAGCCTGAGATGATCTTGGTGGTACGCACACAGTTCTGTCCCCTTAAGCCCGAATAACAGACATGTGACT
>332613 NS=55 contig=overlapped:113
GAATGAACTCCGAACTTGACTTTTATATAAATCAATTTGAGAAATATCAGGTAATTACACTCTGCCAAGGCCGGAAGGTACTGCCCCTAGCTGGGTTGTATTGATTTGAGTGAGTGTGAATACCTTCAGACCCTTGGCTGGATTACATGCTCACATGAGCAACACAAGACT
>332614 NS=105 contig=overlapped:116
CTGTGTCATAAAAAACTGCATAGTACGTATAGAAGGCCTGAGAATGTAAACACTGTAAACATTCCCATATACACTTTCTCTTGGTCTTCTGGCTTGGTCACCAAGGGATTCTCTTTGAGAGTTTAGTGAATGAAAGTGCGAAAAGGCCAAAGCAGGAACACATCTGACT
>332615 NS=88 contig=separate
GGATGGAAGGAGGGAGGAGGAGGCAGCGATATTTATAGCACAGGAAATTGGACTCTCTCCAAAGGCCCGACAATAGGGAAATAATTAAGTAAATTATGGGCTGTGGATGAAGGAACAGTGGGCGGGAAACACAGAAAGCCNNNNNNNNNNCACTGGCCGCAGGCATTGGAAGCTAGCCAGGGTTTCTGAGCTGCAAGTGACATTCTGGGTATCAGTAGTTGTTGCTTCCGCCACCCCAAAAGGTCTGGAAGCTCCATTAATGACACTTCCTCTTTCGTGCTCCACCACAGGACT
>332616 NS=23 contig=overlapped:57
TGATGGTGGTGCTTAGAATGAACCCAATGCTGAGAAAGAAGGCAGGGAGGGCACAGGGGCTGCTGCGGGGCAGCACTGAGCATATGGCTACATGGCTACGTGGCTACTCCATGTGCAGTTCAGAGGTCCTCAAGGTCAGAACAAGACACTGCTGAGGTAAAGTCCTTAGGATGCAGAATGCGGTAGTGGGAACTCTCACATGTGGCAGTTTGTAAGACCATCATAAGACT
>332617 NS=55 contig=overlapped:80
ACATGTTTAGGGCTGACCATTTGACAGCAAACAATCAGTTGGTGTGGCCTTCAGTGAGAAACTCCACCTCTTCTTCTCCTAGCTTTCTTCTGTTGCTTGTGGTTCATTGTGCAAGCAACAGAGGCATTTGTGGGCTTTTCCTCATCTACTTGGCATGGCCATTATTGTCATTTGTTCAGCTCATGTCTGGAGAGTCACGTGACT
>332618 NS=87 contig=overlapped:107
CAATGCTTTGGACCGTGTGATTGTTTGCTATTGGGTACCCAGTACATTACAGTATGAGCGACAGTAAGCTTAACAGCATCTACTGTCACTTCTCACTAGATTCTAGTTCACTTTCTTCTCTCTAGTCCCTAGTCCCCAAGTCACTGTCAAATGTCCAGTTAGGTTGAACACTTGACT
>332619 NS=58 contig=overlapped:73
AAATGCCTAACCAGAATCCCAAAGCCGGTTCTGTCTTCTTTGCCTACACAGACAACCTTGCCCCAGGAATTCCTGGACACAGCCTCAACCAGCAGCAGGGTACCTCAGATCCAGATCCTGGGGCCTCTCTGCCCTTCTCAGAGCCTCCCCTGCTTGGTCCAACAAAGCGAAGACTTCCCGGCTCCAACAAAGTGAAACCGAACACTGGACT
>332620 NS=61 contig=overlapped:65
TGGTGCTGAGGTAGCTGTTTAGTTTGCAGTTGAGAGTCCTTTCCCCACAAGGAAAGTCACGTTTACCAGTCAAGACAGGTTTATTATAAACTGAAATGTTGTGATGCACAGTGGATAAAATGCATAGCTGACACAGGGAAGCCCCAGAAAACCAACCACAGGAAACGGAGGGCATGTAATGGCAGAAGGAGGGAACTGACTCCCGACCATCACAGGACT
>332621 NS=73 contig=separate
TGATGACCTCTGGCTTTTTGCTCCTCACGGGAGCAATCCCTTGGATAGCCTGTTGTTATGCTGTGTCAAGGAGCTTCTGCAGCTTTGGATCTGCTGGGCCAGCCCCTTCATGAGGCCTAGCAGCTCATAGATGGGGTAGATGTTGGGGTGTCAAAGCCCTGGATCAGGTCTTGATGGTGGCTGAGTTGGTAAGCCTGCTAGCTCTCCTTCATCTATACCAGTAGGACAAGCTCTCCAGCACCCAGCCTAGTTCACTCAGTGCTACAGCCAGCTCTCCTGTTTTCACACCCGACT
>332622 NS=113 contig=overlapped:25
CGATGGCTTGCGGCCTCAGTACGCAATGCTGTATACCAAAGGGACAACCATTCGTACTATTTTCAGATGCTTACTTGCAACCATGTCGAGTGCACTGTCCTCGGCCGGAACAGAATTTGAGACACGATGGACCTATGTAAACTACAGGGAGAAAGACGTCATGTAAAAGATAGCAGCATAACTGGGAAACCCAAGAACATTACCAGCGCAGTCTTAGAAAGCAACACTCACGAAACACGAAGCACTTGGTCACAAGACT
>332623 NS=59 contig=overlapped:112
ACATGGCATTCATAAGGTTTCTCCAATATGTGGATTCCGTGGTGCACCTGCAGGCTGGCTGCACCCATGAGTGATTTTGCACAGTCAGGACACTGATAAGGAGTCTCTACGCTGTGAGTTTCTGAATGGGAGGTCAATTTAGACTTGTGGAGAAAGGTTTTCCCACAAGACT
>332624 NS=107 contig=overlapped:95
ATATGTATATTAGCATGTATGGTGCAAAGAATGAAAAACAAAACATAATAAGCCTCTAGTGGAACAGAACACAGGATCAGTACCTATCTGTAACACCTACTGCAGGAATCTCAACGATTTCCAGTATATTTCTGTGGTTCTACCTGTCTTAGTCTCCGTATTAGGGATCAAACCTCAGAGCATATGACT
>332625 NS=9 contig=overlapped:82
ACATGCATGTAGGCAAAAACATTCATACAGAAAATAAATCTTTAACGTGCTGGATATAATGGCACACATCTTTAATCCCAGCACTCAGGAGACAGAGGCAGGTAGATCTCTCTGAGTTCAAGAGTTTCCTGGGCTATGTAGAAGGCTTCTCTCAAAACAAAACAAACAAGAAAATAGCCTGATGTGGTGGTGCACGCGACT
>332626 NS=21 contig=overlapped:74
TCATGGTCTTCAAAAATTCTCTCTGATGAAATAAAAGATATTTCAGGTAAGAGTCTATTACTGAGTTATGCACAGTGGCTCACAAAGTTTCTGAAGACTGGCAGCCTTACTAAACCACGTTTGAATTTATTCAGCCAAAGGCTCCTGTGCTACAAAAAGGGTGGGTACCTGAAGTTGGGAAGGTAGGTACTATGTTAATGACACGTGACT
>332627 NS=8 contig=overlapped:95
CTATGACAAACAAAACAGAGTCAAGGTGGATTACAATACTTTATGCCATGGCATTTATTTTTAATTTTAGGTGCAGTTTTAGGCCAAGCTCTATCTAGAGGTCTGTGTGCCTCCATTTCCTTTCTTTCCAGAAATGGCTGCTGAGTTTAGTTAAACTGAGCCAGCCACATTTTAGGAAGCCATGCGACT
>332628 NS=46 contig=overlapped:104
AAGTGCTGAATGGGAAATCACAGGCCCGTTTGGCCTGTGTCACCATCGTCACCGGAATCACAGTGACTTGAGGCCGGAGGAATCAAATGGCACTCTGAGCCAGCCAGGCAATAGGAAGGGACAGCCAAGAATCAGAGAGGGGCACAGAGAAATGTGTGCAAATGGCACTCCCACCGGACT
>332629 NS=127 contig=overlapped:18
AGATGCTGGAAATTGAACTCTGGACCTATGGAAGAGAAATCAAGTGCTCTTAACCACTGAGCCTTCTCTCCAGCCTCAAAGCCAAACTCCTGTGCTTACCCACCAAAACTCTTAAAATAAGGCTAGTGAGATGGCTCAGCACATTAGAGATCCTTGCTGGCAATCTGGAGCCCACATAATGGAGGAAAGGGAGAGGCAACCCCACAAGGTTGTCCTGACTGACACACATGCACCTAGGCACAGCCCACCACATCATGCACACGACT
>332630 NS=91 contig=overlapped:100
CAGTGAGTTGACTGCAGTGCCCAGAGCAGGGGAACAGTGAGATCCATGGAGCCCTCCTTCTGGGGTGTCAAAAGTGTTAACAAGTGTGTTTCGCAGGTGACAAATTTTATTTTCTAAATGTCTTTTGCAGAAGAAATACTGATCTAGACATCCCATGTTGACCTCAGATTATACTCATAAGACT
>332631 NS=76 contig=overlapped:60
TCATGCACGCTCACACAAATACACACAAGCAGTGTGGTGATCCAGAATCTCTGGTCTGTGACTGCTGTTAGCATAACTGACAAGCTGTAAAGATTCAGAGTCACAGCTGGGTCTCAGTTTCCACAGCTGACAGCCGAAATGATGGTTGAGAGAATGGTCCTTTCCACTGTGGGGGGAGGGGAATTCTTAAAATCCCAAATAATGGCACACTGACGCATATGACT
>332632 NS=53 contig=overlapped:54
AAGTGAGCCGGAACCCAAGGCATGGAAAGCCGAAGCCAGGAGTCCAGCTGTGACACTGTGGCCGGGTGAAGCTTGGCTTCTGAAGCTAGGGAGATGGCTCATAAGAAGGGCATCGCTCCTCCTGCAGAGGCCAGAGCTCCCTCGCCAGGACTCCCCTCAGGTGGCTCACCACCACCTGTGACTCCAGGGGACCTTATGCTCTCTTTTGGCCTCCTTGGGCCACACAAGAC
>332633 NS=100 contig=overlapped:114
GTATGACCAGACCCTGTGTGAGTAGCATTGAGTTTGCAGACGGTACATAATCCAAAACATTCATACTCGAAGAAGGTACAGCTTCGCTATATTAAAAGATTGGAGCCTTTGTTGCTTGAGCTCCAGCTCTTCATTCAGAAATGCTTATTGTATTCAGAATACACCGGACT
>332634 NS=17 contig=overlapped:61
ACGTGGTCTTTCCATTCATCGTTTACACTGTTTCTCTTCGGCTCTGGGGATTAGTGGTGCTGGACCTAAGTATGTGAGTGGACTTGGGACATGCAGAGAAACCTTTAATTCTGTGAGGAATTGCAGAGTGTCTGTGCACTGCATGTGTACCCAAGGAGGTCAGAAGAGGGCGTTGCATGTCTGGATTAGGAATTACTGATGATTCTGGCGCTGCCATGTGACT
>332635 NS=62 contig=overlapped:130
ATGTGTTAGTGCAGATAGTGTCAGCAGAGGATGGAAAAAGGCATGCAATCTCCTAAAGCTGGAGCTGTAGGTGGCTGGGGGATGCCTAGCGTAGATATTGGGAGCCAAACCTGGGTTCTCAGCAAGGGCAATGTGCAGTCTTAAACACAGGACT
>332636 NS=76 contig=overlapped:124
TGGTGCATGATTTACCATAGGGTCAGTCACAGAGGTAAGCGACCATGCACAGGAAGCTCTAGATGGTGAAAGAAAATAACCCCTTTCCTCTAGGAGTCAATATAGTTGCAGAATGTGTTATAGTTCCTGAAAGTGACTAGCACAGGGCCTTCACAGGACT
>332637 NS=111 contig=overlapped:94
GGATGGTCAGCCACCTCGGGTCCTGGTTGTGGGAGCCTGGCCCACAGATAGCTCAGATCACCAGGCTGATAATCACTTCCCATTCTCACCTTTCTGGGTGGAAAGAACAGGTTTTTCATCTTTCCCAGTGGAAAGACAACCGTGTCTTCTCCTGGTTCCTCTGGAGATCTGTGGGCACAAGCACTCGACT
>332638 NS=55 contig=separate
GCATGATCACCTCTGTTCAGATCTCTGTCACCCACGGAAAACGGCCGGCACGACTGCGTGCACCTGTACAGCCCCTGGGGGCTCCTGAAGGCGTGCTGGGCAGCCAGTCAGGCCGATTGATGATCTCCAGGATCTTCAAAAATAAGATGAACTGGCCTTCAAGTGAGCACCCATGGGCACACATACACAAAACAAGACATGAGACAAAAACATAAGTCCTTTTGGGAGGTCTGAGCAAAGATCTGAGGGACTGCAATAGCTAAGAACATTATTTTCATGATAAGGCATACGACT
>332639 NS=42 contig=overlapped:74
GAGTGAGTACGCCCTTGAGTGTCTACAGAGCCCCAGATCCAGGGTCCTTCTAAAATAGAAGCCAGGCATCGGACCCCTCTCACCCACATACCCACTGTGGGAAACAGAGGGCCACTTGAGACATTGAAGCCCCTACCCAACTGAGGAGTTAAGGCAATTAATGCCAGAAATTGTGCAGCAACCATCACCAGAGCCTGCTAGCACACGACT
>332640 NS=108 contig=overlapped:107
ACATGTACATATGTGCCTGTAGAGACCAGAGGTCAACCTTGGGCATCTCAGGAGCCATTGACCTTTTCTGTTTTCTTGTGGTGGTTGTTGTTTTTAACTGGGTCTGTCATTGGCCTGAGATTTCCAATCCAAGCAGCCCAGGGTATCGTGTCTCTGCTATTGGGATTACACACGACT
>332641 NS=123 contig=overlapped:14
GTATGGATCAACAGTCATGAATATTAACCAGAAAGGACCACAATCTTACAAGTAATTGCTGCTCTGTGAGAGCTTTACTTGGTTAAGCAAATCTTTTGTATTCATCAGCTAAGTCTCAACTGGTTCTTAATTGTTTTAAAAATGAACTAGCTTCCTAATTAGATCCCATGCAGATCACAGCTTGTTGTGAACCTCCATTGCAGAACTAAACTATACAAATATTAAACCATAGTGCAGGACTTCAGGGGCATTTTTAGCTTACACTGGACT
>332642 NS=100 contig=overlapped:29
GGATGCAAATTGTACCCTAGCTAGCAGAGATCAGTTCTTTGAAATACTTCTCTCATCCATGCTGGATGCTCTAACTGTCTTATCTTGGTAACTGAAAAGTCTGTATGTTTATGTGCGCAACAGCTATGTCAGATCCAGAGGATATTTCATTGTGTGCCTCCCCATCCTCAGGAGCCTACGTTGTTGGGAGGACTCTGTTGTTTGAGGCTGCAGTCCTCCCAGTCTGGATAGCCATTTTGAGCTCTGCATTAGACT
>332643 NS=9 contig=overlapped:71
AAATGGCAAGAAATGGAAGTCGTCAGTGAAATAAGTCTCCTGTTAAGAAATTAATTGATCAACATGGGGGTTTGTGTAGTGAGCAGGGAGTGACACGGGGTCCCATGCAGGAAAGAGGCTTCAAGGTCTATAAATTTTGAGAGAACTGAGATTCCCCTGAGGAGCAGGCTGGAAAGAACAAGGCTGTCAAAAGCCATGTGGGTACACACGACT
>332644 NS=24 contig=overlapped:60
CCGTGTGGGGCAGTGGGCATGTGACTTACGGGGGATGATGAGAGAACATACCTCTGTTTAAAAAAAGACACCTGTCGTTGGGCTGGAGAGGTGGCTCAGTGGTTAGGAGCACTGGCTGCTCTTCCAGAGGACCTGAGTTCTATTCCCATTACCCACATGCAGGCGCATAGCCATATTTAACTCTAGTTTCAGGAGACATGCTGGATACCAGACACACACGACT
>332645 NS=115 contig=overlapped:21
TGGTGTTTGAAACTCTCACGCTTGTCAGATCAGTTCGTGAGTCGGCGTTCAGACAGAGCTCAGCACAGACTCAGCTCTGCCCCAGCTAGTTCCTAAGGTAGCCCCGGCTGGGGCCGGAAGATCCAGTTTTGAGATGATGACTGGGTACCGCCCATCCGCGGAGCCTTTCGTTACAGCTGAGAGCCACGGCCTGTAGATCCTCTACACACGGATCTAATGATGTAGGCTTCTCCACAGCAGGTTGGGCTTCATGACACTAGACT
>332646 NS=4 contig=separate
GAGTGTCTTCAGTCACAATCTCGTTGGTATTCTAAAACTGAGGTGCTACGTCATCTGTGCTGTGTGTTAGACGGAAGATAGTATCACATCATTGTTTTTAGGAATGAAAATGTTTTCTTGGTGTGTGCAGTGTGAATGTGNNNNNNNNNNCCCCCCCCCCCCCCCCCCCCCCCCCCCCCCC
>332647 NS=108 contig=overlapped:100
TAATGTGGTACCTGAAATCTCAGCACTGAAGAGCCAACACCAGGAGGAGCCCTGGGGCCTGCTGGCCAGCAAGGCCAGCTGAATGTGCAAGTGCGGCACTCAGCAGGAGACCATCTTTCTAGACAGAAAGCGGAGACGGACTGAGGAGGAGACATCAATGTCTGCAGGTTCCACGCACACACGACT
>332648 NS=117 contig=overlapped:109
CCATGTGGCAGGAGCTTGAGGCATCCACAGTCACGAGGAAGAGAGTGATGAATTCTAGCCTTCTAGGCTTCTCTCTGTGTGTAATCAGGGACCCAAACCTATAGGATGGTGCTGCCCACGGTGGGTGTGTCCTCCCCCTGCAGTTAACCTCATATGGAAAGTCCCCCACAGGACT
>332649 NS=53 contig=overlapped:72
ACATGCAGGCAGGCACAACGCCCACACACATAAAATGAAATATGTGTGGGAAGGAAGGAGAGATTCGGTCTATACAGAGTGGTGGATTTGACAGACAAAGATACATCAGAGTCTGACGGTAAGGGCTGCCTACCAGCACCCCCCTTGCCCTAAGTGTCTGGAACATAGCACCACCCTGCATTGGCATAAGAGCTCTAGAGTTGCATGCGACT
>332650 NS=75 contig=overlapped:46
TCATGGGCTATTAATGGCCCCCTTTGTTCTCGCCATCCAGAGCGCCCCATACAAGACCCCTGGGAGTGTGTGGCCTCGGAAATGGGCCTAAAAGGAGACCTTTGGCACCTGTGTTTTAGTGGCAGACCGGGGCAAGCCCATACCTGAGCGAATGTGATCAAAGGCCTTGCGGGGCACAGCAGCAAGGCTGTGCGGAGCGTGAGCAGCCTGCACTTTACAAGTGCCGTCCACACCTGACT
>332651 NS=43 contig=overlapped:96
CTATGGAGACTATTTGGATACTGAACTGCCATAGGCTACCTCTGTGCAGGGGTTCCAGGCCATCACGAATTCTTAGCAGAGGAATACTGAATGGCAGAGAAACACTTAAAGACATGCTCAACATCCTTAGTCATCCAGGAAATGCAAATCAAAACTACCCTGAGATTCCACCATAGACCCATCAGACT
>332652 NS=19 contig=separate
AAGTGTTTAATAGTGTGCGGGGTGTGTAAGGGCACGGCAGCAGCCTTCTGTCATTTCCTTCTCTTCTGTCCTGTCCTGTTGAAAGCTTTTGCATTTTACAAGGGATGCATAGAGCACGCGCAGACTTCCAAGTGGGTAAGNNNNNNNNNNCCGAGTAGCCTATGGGTGAGCCTCAGGCCAGCCTGGAAACACAAAACTAGTCTTGGAAAGATGTGCGGTGGAGGATCCCTGGCGTCAGGAAAATGGCTGGCTGCTGGGTGGGGTCTCTCTGGGCTGGTAAGGGGCCATCCGACT
>332653 NS=90 contig=separate
CAATGCTGTGGTTATTATTTCTCACTATAGGAGAGCCGTAAGAACATATTTATAGGAAAATAAGAGTTTAAAACACCACAGGAAAAGTGGTTGGGTGGTAAAATAACACCAGTCAGATACTGAGATTTCCTGTACTTTGTNNNNNNNNNNCCTAAAGGAAGATGTGGTCAATCTTGGAAACTGCTGAAGATGTCAAAATGAAGAGACATCTGAGAAATGGTCATAGCCAGGAAGAACCCGAGACATAAAGAACTGAGTATGATTTGCAGTTGGACTAGCTCTTGGCACATGACT
>332654 NS=17
AGATGATGCCAGCTTCCATTGCCAGCTTGAGTTGCAGCCAGGTTGCTTAGATGCTTAAGTGGCCTGAAAAGAGGATTAAAAAGAATCTATTTTTTTAAAGCGGGATAAAGTTGCTAGTACATCTTTTTTTACATTCTGAT
>332655 NS=76 contig=separate
TAATGTTCTCTTTAAACTTAACCTTGCCAATTTGTTTATACATGATTGTTCTTTGTTTTCCCTTGGAGTATTTTCCTATGTATAATTATTAATGCATTTTTGTCTAACTCCCTAATCTTTATCCAGCATTACTTACAAGTNNNNNNNNNNGGACCCCACCTGTCCCATTAATGATTCAACTCATATATAAGAAAACGCCCTTTGTATACTGGATAAACGTTTCATTATATACTGTCGGTGAATAATAAATATCTTGGGAGCTTCTCAGAAAATAACAAAATGGAGCATCTGACT
>332656 NS=105 contig=overlapped:31
GGGTGTACACATGAGTACCAAAGTAAATAGGTCAGAGCATTAGGTCATTCTGGTACAGGAGGTGTTGGAAGAGCAGTACACACTGCTAAGCAGCAAGCCACCTGTCCATCCTCAGAAGTGTATCTTTTTGTGAGTGTGAGAAGTACAAGAATATACAACTTAATGAAAGCTTATAAGCTGGTAAATAATTTTGCTTCTGGGCATATTTACAATAAAAACAGAATTTCGTAGCACCAAGTTCAAGCATAGGACT
>332657 NS=27 contig=overlapped:77
TCATGGACTGTTTTCTGGGGGACCCAGAAAGTGTCACATTTGATTAATTGTTAAGGAAATTAACATAGGGGCTATACAAATGAGCACCTACTATGTAAAACTCGGGATACATTGAAGATGGTTCTTCCAGGCAGGTCTAAGAGACTTTCTAGTACTAAACATTTTCCCCTCATCATCAAATAATAAAACCCTTGTTACCATTTGACT
>332658 NS=44 contig=overlapped:81
ACATGGGGGCACTGACAATGTCTCTCAGTTCCAGATGTCAGAAAGCTTATGGCAATGTGGGGTAGAGAAAAAGTCGAGTCATCTGGGACTCGGTGGCCCACAGTTTCAGGCAGGCCTAATCCTTCCATTTATACAACCCTGGGTGAACTAAGGACAGCAGTTTGTCCCACTCAGAATTCCTTAGTAAGACACTACACAAGACT
>332659 NS=51 contig=overlapped:63
TGATGAAGTTTCCGAAACTTCTGTTCCAGTCTCTATGTAAAAACAAGCAACTGTTTTACCCTTCTGGAACTCAAATTGATCATCTAATGAATGGGCCAACAATCACTATGCTGACAGCCTTATGATGTTTACTGGGAATCCCAGAGAAATCCAAGAAGAAGGCTGGCTACAAAGAAAACTCCTGGAAAATGAACCTGAGTTGGTTTAACCTACATATGACT
>332660 NS=108 contig=overlapped:114
CCATGAAGCTGTGGAAACTTGTTTCTTTACTGTGGACAGCTCAGGTTCCATGATCTTTTTATTTTGAAGTACATTTATCCTCCTGTAGATTCAGTGCTGACTTGCTGCATACCTTGTATTCTGCTTCTCTTTATATGCCAATCCTCTGTAATGCCATAGTGCATGGGACT
>332661 NS=138 contig=overlapped:16
AGATGAGAATGCATTTAAGAATAAAGCTACTTGCCTCATAGTCAGGAGGGTGAAAAGAGGACTGAAGAGGACACTAATGTCTCATAAAACATCTGGGCCTGAAAAAGACTTCCCAATAGGCCCCATCTTGTTAGGACCTCATCATCACCTGTCCAGAGGACCAACATTTAAGACAGTCCTTCAAGGATACTATACCGCCAGTTGAAGTCTATAGGCAGTCTTTATAGAATGTATTAATATCTGATTGCTACACTAGGAAACATTTGACT
>332662 NS=19 contig=overlapped:92
ACATGAAAACCTCAAATTTTCTCAAGGTGCTGAAAGGATGAGAAGGAGAATGATGTCATGCAAAAGGTGAAAGCCAGTAAGAGTTTCAGGAGCCAGTTATTAAAAAGGCCAAGTAGACGGCATGTTTGAGGGAAAGGCTGAGCAGCACTACATCCCTCAATATAGGTGCCTGATACAAAGCAACACTGGACT
>332663 NS=66 contig=overlapped:78
CTATGCTGGCAACATCGATCCGCATCCCGACGTCCACCGGGGGCCCTGCCGGGGAGGTGGACCACAGCAAAGACAGTCTTTGAGTGGCAGGGGGCTGAGGGGACCGAGGGGGCTTCCCAGATCTCATTACGGGCTAAACGGGCTCCCTCCCTACCCCTTTCCTGTGACAGGGGACAGCCGGAGAAAACAGGTGTGGGCACACGACT
>332664 NS=88 contig=overlapped:104
CTGTGGAACCCGAGACAACTGTAGAATAACTTTACCCACAAACCCAGTTCCTGGGGGCTCCCACTCACTCTCATTGCACTGGGTCATCCTTGGCGGTGGTGAAGATTTAACCAGGGACAGCAGACATACATTCCTCCGCTGTCCTGGGGAGCACTCATGAACACCCCAGCACACACGACT
>332665 NS=111 contig=overlapped:76
GCATGGAGACCTAGGTTTGATGCCCAGCCTCACTATAAGTGGTGTCCTATAGTCCTAGGACTAAGAAGACAGACAGGACTTAAGAATCAAGTAGCTGAGTAAAACTAGGCAAGTTCCAGGTTCGGTAAGGAACCGTGTCTCAAACTACGATGAAGAGTGATTGAGGAAAACACTCAACATCAATCTCTGCTGATACAAACACCTGACT
>332666 NS=42 contig=overlapped:60
GCGTGCTGTGGCAATCAGAGTATGTACACACATACACAAAACACATTAGATAAATACATCAATAATAAAAACAAGGTGGTAAATTGAGCCGGAGCCCTACTTGCCCTTGACTACCAACAGGTGCCTGGGTGTGCTCACAGTGAGCTGGGTTTTTAGCTCAATGTGACATTTTGCAGCTACTGATTACGAAACGTGTGGGACAGAACGATGGCTCACATATGACT
>332667 NS=73 contig=separate
GAGTGATGGCCTGTGTTATGATGCCCGTTTGGTGCTAGAAAACTCCTGAAGGACACAGGCTCTTCCTGTGACTTCAGCATCACCCGATACTAGGCCTCCAGGGTATCCTAACCGCCCTTGGGCAAATTGCTCTTTCTTTCTGAGCTNNNNGTCCCTGCCTCATCCCAGAGCAGGACCATACTGCTTCCTGAGGAGAATTCAGGGAGATGCAATAACTGCAGCCACACTAGCAATTATTAGCATGTCATTATTAATTATTAACATATCAAAATGGCAACTACACCCCACATGACT
>332668 NS=39 contig=overlapped:116
ATGTGCCCACGTAAGCAAAAGTACACACCACACAGTACACACACACATACACACCTCTTTTAGCCAAATCTGCAGTCATCACGTACAACTGTGGAAGGGAAGTACTCCATGAGGCAGTGGTAAAAAAAATGTGGATTCAGAGATGAATGGCCCATGGCCCATCTGACT
>332669 NS=26 contig=overlapped:134
ATGTGAGTGTGCAGCTTAGACGGCCCCACCCCTAAGCTATTGCCAGCTGATGGCTGCTGGGGGAGGGCAAATGCTCTTTCTTTGGAGGTGTGGCCACTGGCAGGCTGCCCATGTTCCAGTGGATGGCCCCACACTCAGGCTCATGTGACT
>332670 NS=51 contig=overlapped:61
CTGTGTAGTTCTTACCTGTGATTTGGGGAGTAAACAGAATCTTGTTTAGAACTAGAATCTTCTCGCCCAGGGGGGTCCCGCACATTTGAGGTGGGGATGGGGTTAATGTTAGAATCCCCTCAGGGAGTCTTCCTCCCCTTTCTTGTTGGCAACTCCTGACACAGGGAAACTCCTTCATGTAGAGGTTGGCTAACTCCACACCACCTCCTGGGACCACATGACT
>332671 NS=17 contig=overlapped:79
ATGTGATCCCAGCACTGGGAAGGCAAAAATGGGAGGCTCCCCGAGGTTTGCTGGCCAGACAGTCTAGCCTCATCAGCAAGTCCAAGGTTCTAGAGCAAGCCCCTTCCTCCCTCAGACAAACAACAGCAAAAGAAACAAGGTGGTAAGTCCTGAGGAACAACACCCAAGGTTAACTTCTGGCCTCTGCATGCAAGAGCACACGACT
>332672 NS=21 contig=separate
CAGTGAAGAATTTGATCATCCCTGAAGCAGAGGCATCTGCCTAGATAGAATTCCTTTACTTAATCAATGCTAGTCAGTCACTCTGCAACTGAGCTATGTCTAACATATAGTGCTACCAACACATGGTGACTTTTTCTTTCNNNNNNNNNNACAGAATTCCTGTAACCAATTGGGCTTTAGTATCTTTGAAGGAGAGAGAGCACCACACTCAGCCTGAAGACTTTTTCTCTTGGTGCCTCCACTGTTTCAGTTTCCTCTGCCAACAGTTCAGCACACTGTTGCCAGCACCCGACT
>332673 NS=57 contig=overlapped:77
CTGTGATGCCAGCACTAGGGAGGCAGAGACAGGTGGAAATTCCATGGGTTCAAGGCCAGCCTTGTCTACAAAGAGGATCTAGGACAATTGGGGCTACACGGAGAAACCACGTTTAGAAAGACCAAAGCAAAACAAGCTGATACTGGCGCAGACATGACTAGCTGCCATCCCTGCTCCCTGGGATCATCTGATTATAAGCATGCGACT
>332674 NS=112 contig=separate
CTATGGATGTGGGGCGGGGCCCAGGCTCATTTTCTTCACATGATAAATGAAAATCCAAAGGCTCTACCTATTTTTCTATTTGAACTTTAAAGCTCAGTGGCCGTTACTTCCGTGATAGGAAAAAAGCAGTTTTTAAAAGCNNNNNNNNNNAAAGCATACCAGTAACATGAAACGGGGAACCGGATACAATGAGGTTGCAGAGCTACAACTTAGGACTCTCGTGTCTGCCCACGGCTGACCTCTCTGCCTTGCTGTGGCCAGTTTTTCAGAAAAGCAAAGGCCTTACACTGGACT
>332675 NS=59 contig=separate
AGGTGAAACACCATATACATTAATAATGGCTCCAGCTATGCTCTGTCATCTAAGAGTATCTATAGGCAAGTGGTTTGAGGTCTGAGGCCTAAATAATTGTTGGTCGTGCCTCTCCCTTAACATACAGTGGGTAGGGCCTGNNNNNNNNNNCTCCATAGAGTTGTCACCTGACTCTACATGCACACTATGGCATGTGCCATATGCACACATACACACATAGCAACACTTGAAATTTTTTAAAAAAAGAAATGTGACGATGGTCTATGCTTCCAGGGCTCCCAGTGACATGGGACT
>332676 NS=110 contig=overlapped:103
CAGTGCCCACAAGCTCCTGCCCACCATATGGTGACTTGCGTAGGTTTCAAAGCATGACTAACTTGATGTACCACTCCAACCCTCACAGGGACCCACCAAGACACCTGAGAGGGACCTGAGAGGGAACATACCAAACAAGGGGCTCACTCATCGATACACGTGCACCCGAGACCGCATATGACT
>332677 NS=115 contig=overlapped:111
AAATGTTTTTAGTACTATGAAATCTAAACTCTTTATGTGTAATAGCTGATCCATTACAAGGCAGATTTAGCATAGCTCATACGATTATCACAGAGAGTTACAGTTATTAAGGCAAGACTGAGCATAGTAATTGACACTTAAACACACTTTAACTCACGGCAAGGACACAGGACT
>332678 NS=99 contig=overlapped:110
AGATGTCTTTAGAAAGCAGCTTTCTCACTTATAAAGAAGCACTGTTGGGGCTGGAGAGATAGCCCAGAGGTTAAAAGTATTTGATGTTCTTGCAGAGGAACCAGGTTCAATTCCTAGCAATTATGTTGTGGCTCACAACACACCTGTAACTCTCTGGGCACTAAACATGCGACT
>332679 NS=18 contig=overlapped:64
CAGTGGCATTTCCCTGGGAAACTCCTCTAGGATATTTCTCTTCACTCCATATTTGATTTCCATTACACGCGCCTGTGTTTATCTTATGGCATGTTACGCTGTACTTTGTACTTAGGTGATCAGTTGCTCCTGTGCTATCTAGCTCAACAACAGTATACAAATGAACTCACTGCACATGGAAGGACTCCTTGCTTTTGAAAGGGCATCATCCCATTTGACT
>332680 NS=66 contig=overlapped:123
GAGTGGGAAGACTGGGCTTGGGCTGCCTGTTTTACACTGTAGCATGCAGAGGAGGCCAAGGTCGGGGTCCCTCTTCAGCTTCAGCTGAGCCAGCGATGTTGAAGGCTGTAAGTCAGGAGGGAGTACAGGACTGAAGAGAAATGCTCTCTTCTCACGTGACT
>332681 NS=28 contig=overlapped:49
TAATGAAGAGCTAGTTGTGGCATCTTCTGGGCTACATGGAGAAGGATCTTGCCTGTGTGAGAGAATGTCTTAAATTATTACTAGCATGAGGGAACATCTGGAAACATCTGCTAGCCATTAACAAAAGAGCAAATGCCCTGTTTTAGAGTAATAGCCCTGTCTCAGAACTTGCTTTCTCACACAGCCCCTCCCCCCCAAAACAGTAGCTCTACACTAACATAGACATCATAGGACT
>332682 NS=6 contig=overlapped:56
AAGTGGTTAAAAGATCTAAACATGTATTTCACTACAGGATATATGAACATGTCAAAGAAGAAGATAAAATTCAAACTGAAACAGGAAATGTCACATTGACTTGAATGAATAAAATCCAAAATCATGAGAATATCAATTGTTGAGGACATGAAGTGAGAACAGTGTTACTTCATGCCTGATGAGACTGCAGAGAGGGTGGAAGTTCTCACTTTCAGTAGCACTTGACT
>332683 NS=57 contig=separate
TCATGTCCTCTGCCTCCCTCACATCAGTAGCACGGAACGTTCTTCTTTGCTGTGTTTGTAAGCTGAAGCCCAGGTGAGGAAGGAAGTCCAGTCTTTCTCCGAAAAGTGCCTTCCTGTGTATGTTAATTGTTTTAGTTCTTNNNNNNNNNNTCAGGGGACAATTTTGCAGAGTCCGTTCTCCTCTACCTTTCTAAGGGTTCCAGGTATTGAACTTAGGTTGTTGCTATCTTCTTTTTAGCCCCTATGTGCTAGCCTTGATGTGCCTTTTCCCAGTCCTTACTCTCCCATCTGACT
>332684 NS=56 contig=overlapped:113
CAGTGAGGAACAGCTTCTTATCCTACAAACTCAAACGAAGAGAAACATTTCTATTATTTTCACTGTCCCAGGGGGCAGAGACTTATGATCTAGGCTCAGCCATCAATTTCCTCCACAGGCTTTGGGTTGAAAGGAGGGAAGAGGTAGAAGGACCTTTCCTTGCACAGGACT
>332685 NS=53 contig=overlapped:77
GGGTGCACAGCTCCTCTGTACTCCTCTGTACGGGTGAGCTGGGCACGCAGCTCTCCGCGCGATGGTAGCTCAGTTGTGATGGCGGCAGGTACCTGCAGTCCGGGAGATCTTCCGGGGAAAGACTGGGTGATCCGTGATCAGACTTGCAACTTTGCTTCCCCGTGGGGTTTTCTTGCGACTGGGACTCCCAGTCTCAGGCACCCGACT
>332686 NS=107 contig=overlapped:114
ATATGTTTAGGGCTGATCGGCTGACATTTTATACCCTATTAGGGAACTTGTCCCTGTGGAGAACTCATTCATTTCTTTCAATGTGTAGCCCTTCATCTAGGGATGGAACTTGGTAAAATTCCCCACATTCACTCTGGTACGTCATGGTTGTTCCCTCAAGTCATTAGACT
>332687 NS=113 contig=separate
AAATGTCACAGTGCTAATGAGATAGCAAATAGTGTGTGATGCTAAGAAGGTGACCTGTTGCAGAGGCTTTCACCTGTTGCAGAGTTTCTTCCATTGCTACAAACACATCATGGGCCAACAGACAATCAAGCACTTTAATANNNNNNNNNNTGTAGAAATCCTTAGCCACTGCTCCCGAGGCCACTTCTTTTGAGTCAGAGTCTCAGAACAAGTGTCTCCACTATTAGGATTCTGTTATCTGTGGCAGGAGGCCAACGTTTCATTTAGAAACACTCCCAAACTGAGCACTGGACT
>332688 NS=26 contig=overlapped:101
CTGTGACCATCTTTTATGTTGCTTAGGTGTATCTATACCTCTGTCCTCAGCCATAGCTCCTTGCAGCCACTAATCTCTTCTGTGACTATTTCAAGAATGTTATGTGTGTTCATTTGTGTAACTGTGTGTCCTTATGAGTGTCTTTGTTCTGACTCTGTGCTGTTTAGTTGTTCTCATTAGACT
>332689 NS=27 contig=overlapped:93
TAATGCACACAAAATAAAAAATTATTAAAAGAAAACCCATTTTCCAGGGATGGAGAGATGGCTTAGCAGATAAGAGCACTCATTCACTGCTCCTCCAGGGTTCCTGAGTTCAATTCCCAGCAACCACATGGTGGCTCACAACCATCTATATTGGAATCTGATACCCTCTTCTGGCATGCAGGCATCTGACT
>332690 NS=88 contig=overlapped:77
AGGTGCCCCTTAGCTGGAAGTATGATGAGGACTGCAAAGCCCTCAAACAAGGTAGCACACACCAACAGCCAAAACCACCCCAGGAAGATCTTTTATGTTATTAGCTAGCAGCACAGGTCAGGTTATATGAATGACGCCGTGAATTAATATGCACGTGTAACTATACCATGCATGTTAACCTATGGCACGTGCATTAACACACATGACT
>332691 NS=84 contig=overlapped:101
CTGTGGCAGATGCAGCGGAGCTTCTGGAGTGTGTGTGTTCGTGTGTGGTGGTGTTTGTGTGGGTGTGCACGTGTGCTGTTGCCAGAGCCACTATGGAAACAGGGGGGAACTTGTTCAAATCTGAGTGTAGACCATGTAAGGAAAGGTAAAGCCAGCAGGTATCTGACCTGAGAAGCCATTGGACT
>332692 NS=79 contig=overlapped:118
CTGTGTTTGTCTCTTTCTCACTAGTCTCAGCCCAGAGGATGAGGGTCTCCGTGGAGATGCCCACTTCCCAAGCCCAGGCAGACACCCGGCAGGGCCCTTTGTCACTTTGGGCGGTGGGCTCCTGCTCACTACAGGTGTACCCGTCTGTGTGCGGGCACACCAGACT
>332693 NS=105 contig=separate
ATATGTATATTAACATACAAATCTGTGTTTTTTAAAACCTTCATACTAAGAATGAAGGTGTGTCATTTTAGCCCTGTTCACTGAAAGTCTAAGGGCAATGCTAACATAGAAATATTGCTAATGTTGAAGAACTTAGTATAANNNNNNNNNNTCAAAAAATGAAAAGAAATCCATCTTTCAGTTGTGCTTGCCAGCAGACTCACCGCCTTGTGCTGTGTTTCCGAAGGCAGAGGAACGGCATGGTTCTGTGTTCCAGGTGCATATGAAACACAGTCAGGGCACTGCGCACCTGACT
>332694 NS=131 contig=overlapped:36
CCATGTGCGAAGGGTCTTATCTTCCTGTTACCAGCGGAGAATGGAATTCAAGAGGTCAAAGTTCCAGTGTCCAGATGAGTGTAGTGGTCCCTTAGCACTCTGTCTCTGTGCTCCATGGAGACCAGGCTCCGCCTCCTCGTCACCCTGACCCTTATGAGCTTAGGCTCTTAACTCCTGAGTTCAGGGCAAATTGAGCAAGCTCCAGCTGGGAGGGGGCCAGCTGTGTATTCTGCAGCAGCCACCAGACT
>332695 NS=65 contig=overlapped:120
GGGTGGGGAGTAAACCCAGGCTTTTTATTCCATCAAGGCTGTGGTGGATGAGTCAGTGACCTAGAACCTCTTCTGACCTTAAAAGATTACATAGGTTCAAACAGACTTGAGGCCCCTCCAGTCTATTAACTTCAAAGAATGGGGCTAGGTGTGACCACGGGACT
>332696 NS=23 contig=overlapped:85
ATATGTTCTAGCTATAGATAACTACATAAATGACATGTACCCATATACTAAAACCCACATTAACCACACACGAGATAGTAATAATAAACAATATAAATGCAACAACAGCGAACGGGCAGGCCACAGGGACACCAACCTTCTGCTTGTCTAGGATCTTCATGGCGTAGTATTGCTCTGTGGCTTTGTGCTTCACCAGACT
>332697 NS=90 contig=overlapped:102
ATATGTACACACACACACATACCTGCGTCTAAATGGAGACAGGCTAAAGTCAGCTATGTTATCTTGGTGTTTGTGAACATTCCATGATATACGTGGCTTGAGAGTGTCCACATTGTGTTTGAAGGATGATAATTAACAAGCTGGCATCGTGTCTTGCCCTTTCCTTAGAGAGTCATAAGACT
>332698 NS=89 contig=overlapped:91
CAATGAGCATTATTAAAACAGTATGTCTTTTGTCTTTGCATAGTTCATTTATAAACTTAAGCACTCTTGGTTCTTTGAGTTGCCATTTCGTGTGTATCCCACACTGAAGAGTAGCCAAACTATACATTGAAACCCTGTGGCAAACAAAATAAAACAAAATGAAAACAAGATCAATCAAACAAAACACATGACT
>332699 NS=52 contig=overlapped:81
TTGTGGAAGTGTAATTGCAGTATTTGCCTGGTTAGCCATAGGCTTTCTTCAGGGTGTACCTGAGGGCTCGTGTTCCTTCACAACATCTGCTCACAAGATTTGAGTTTGTGCAGTATGAAAATCAAGGCTCATATGGTTAGGTTTTCTCAATAATTATGAACATGGTAATACCCACACTGTACTGAAAAGCACAGCATGTGACT
>332700 NS=110 contig=overlapped:90
CAATGTGTATACAGTAATTTATTCTTAAGGGAACATATGTGGGGCTGCGGAGAAGGCCCAGCAGTTAGGAGCACTTCTTGCCTTTGTAGCAGTCCCTGGAACAGTTCTTAGCCTGCACAATGTGGCTGATAATCGCCTGGATTCAGGGAACTCAAAACCCTCATCTGACTTCTGTGGCCACCAGGCACACGACT
>332701 NS=88 contig=overlapped:99
TGGTGGGAATGTGTGGAAAGAGAGATATAAATTTCTTGGTGGTGGGAGTAGAAACTGGTATAGCCTCTATGGAAATTCCTCAGAAAGCTGAAAACTGATCTACAGAAGATCCACCTGTATCATCTTTAGCACACACTCATAAAGACTGTATCTTACTGTAAAGATACTTGCTTTTCCATGTGACT
>332702 NS=107 contig=overlapped:92
ATGTGTGACTGTGGAGTCTAGAGGTCAGCTGTCTGCCTCTGTTGCTGTCCACCGTTACTGTTTGAGCCAGGGTCTCTCACTAAGCTTGGACTTCACCAACAGGCTAGACTAGTGAGCGGTGAGCACGGCCATCCTCCTGCCAGCAGCGAGCTTTACCGAGTGCTCCCTACCATTCCTGGGTTTTCACCTGACT
>332703 NS=130 contig=separate
AAATGCTTTTTAAATTTTGTTTGGATGTTTTGCCTGAATGTACATCTGTGCGCCATGAACACGCATGGGGAGGTTAGGAGAGGGTATCGGACACCCTAGAACTGGAGTCAGAGGCGTTTATCAGCCTCCGTGCAGGTGCTGGGNNNNNNNNTACTCATCTTCTGCAAGAGCAGCCATTAACTGCAGAGCCGATCTCCCCAACCCCTAACTGCAGAAGTCATGTGCATTGTGGACCTGATCTAGGCTACCTGCAGAACTTGACAGGGGGAGGGGCCGTCTAACATTTCACAGGACT
>332704 NS=74 contig=overlapped:109
AAGTGGGTAAAATTGAGGGAGCATCTGCACGTGCAGTTCAGAGGAAAGGAATAGTCAGTTTTATGTGCAAATATGGCAAGTTTACATATCCCAGTTATTGAGTGTAGCACTAAATCAGGGTTAGCTAGGAATGTACTTAGTAAATGTAATCCAAGTGTATATTATTCATCTGACT
>332705 NS=99 contig=separate
```
