## Supplemental_File_3_Stacks_catalog.fasta for "A high-density genetic map and molecular sex-typing assay for gerbils": Supplemental_File_3_Stacks_catalog_fasta.txt (part 96 of 126)

```
AAATGTAACTTTACTTAAAAATGAATGAGATCCTCATGTTATTGGCCTTCGCATTTACTACTGCATCAAGGATAACCTCATAGCACATGGCCCAGGTAACTGGTGTTCATCTTCTTGAAGGTTTTGAAGTAAAAGGCAACNNNNNNNNNNTGTGTTGTGTCACAATGGCCAGTGGGGATGGACACAACATGTGGGTCTAATCAAATTTTGAGAAGAAATGAACCTTAATGAAAGAGAGGACATGTGGATTGATTTTCCGGATGCACCCTGTCACGTAGCATGTGACATTAGACT
>332706 NS=10 contig=overlapped:55
AGATGCCTGGAAGGGTGAAGCATAAGTGCTGGAGGGAGTGCTGGCATTTTTCATGGGTACAATGAACATACACAGGTGCTCTGAATGCTTCAGTGGCCTAGAAGCCTGTACTACTGTCCTCTCAGTTTTCAGATTTGTATGGGGTCCAGGAATTGTTTGCCTGGACTCCACTGGGAGACCCAGAGAACAGGGATTTCGGTGTTGAAAAGGCTGTCCTAAGCATCCGAC
>332707 NS=55 contig=overlapped:116
ACATGCCTCTATGTATGCATACACGTATGCTTTTGTGTGTATACCTGGGTTGTGTTCCTATATGTACACATATTTCTGTGTATGTGTGTGCTTGTTTGTGTGAGTCTTGTGTGTACACGTATTTCTGTTCTTATGTCTTTAGGGTCATGCTTGTATCTGCATGTGACT
>332708 NS=69 contig=overlapped:92
CTGTGCACATGTGGACATGAACAGGTAGACTTAGTGGGTTACCCAGAAAGAGAGAGGGGAGACAGACAAGAACTGGAAAGAAAACATGGCTCCCATAGTCTCATGGGTGAGAACACTTGGTCACCAGGGAATGGAACTGTTCGGGGAGGATTAGGAGGTGTGGCCTTGTTGGAGGAGGTGTGTCACTGGACT
>332709 NS=118 contig=overlapped:102
ACATGGTTTTGTTTTGCACCAAGTGCTTCAGAAATACAAATTCTTGGAGCTACTTATGACAGCATTATCTCCATCCATTGATAAGGTAAATAGGTCAAAGTGAACTATTTGTATTCATTCATCCATAAAACCCATCAGCCCACCGGCCTGTTCTATATGAATACCCAAGAAACCATCAGACT
>332710 NS=90 contig=overlapped:96
AGGTGCAGGTACCCACGAAGGACAGAAGAAAGCTCTAGATGCCCTGGATCTGGAGTTGTGAGCCGTCCATCATGGATGCTGGAAGCCAAACTCCTGACTTCTGAAAGAGCATCAATCACTCTTAACCACTGCGCCACTTCTTTCCAGCCCCAGTTTCAAGATTAAATCTAATTAGCATTCATCTGACT
>332711 NS=25 contig=overlapped:75
TAGTGTTCTTGCTAGGGACCTCCAGGAAGCTGAATCCCATAGCAAATGTGTCTTCCTTCTGGTAGCACAACCTATTGATATGCTACACTGATGACACTGGAGAGGGTGTAGCAATATCCTAATGTTATTCTGACATCTAATGCTATTACTACATGATTGTTTTCTGACATCACAAAGGAAATTTGACAATGCAATTATGACATCAGACT
>332712 NS=82 contig=separate
GTATGAACCTCTATGACCTGCTCTCTGCAGCCTTTCCCTGGACTGGTGACATCATGTACGGCACTTGCTGCAGTTTGGCTGCTCTTCCCCTTCTGAGTCATTTCTGGGACACTACCTGGAGCTGAAAGAGGGGCCTATTGANNNNNNNCTTTGCTTCTGGGGGCTTTGGGGGTGGGGTTTACCTGACTCTGGGTTGACAGACCCATCAGACT
>332713 NS=31 contig=overlapped:85
TAGTGTGTGATGGAGCAAATGTGAGCATTTTTTTTTTAATTCTTTCTGACAAATGGGAAACTAGAAATCATATTTTTAAGCAGTGTCTTTCCAAAAGTAGATGTTCGCTTTCTGCAAAAGCTTGAATCTACAGGAGAACTGACTGACTAAATCTACTGAATGATCCATGAACATCTGAGAAATTCAGAAACATGTGACT
>332714 NS=93 contig=overlapped:101
TAGTGCGGATGGTAGGGAAACACTATAAGCCCCGGAGCTACACAGCAACCCCCTTCAGCATTATCAACATGAGCCAAATGGAGCTCCATCCACTGACAGATTGACAAAGACGATCCATCACACACAATGGAAAGCCCTTCAGCTCTAAGGGAGAAACCCAGACACCTGTGACAACATGGGACT
>332715 NS=98 contig=overlapped:29
AAGTGACTATCTCTAAAAAGTTAACAGCAACCATGAGGAAGAAATGAGATTTCTGTAAGTCTATGGCAGCAGTTTAGAACCTTTCTATAACCAAGTGAAAACCGACTCCTGTTCTCCCGTCTCCCGCATCTCTGAAGGCTCTTGGCAGACTTACCGGTGTTTTCTTTTCTTCTTTCTCGGAGGAGTGTCCACATCCTCAGTGGGGACAGGCGCTATAATGCTGGACTCTTTGACTCTAAACTCATACACCTGACT
>332716 NS=76 contig=overlapped:109
GTATGGAATTTTAGATGTTGAGTATAGACGCAAATGTGTTCACTACATGAAGACTTTTTTATGTCTTAAAATTCAAACTCCCAGTGAACTGAGAAGCAATGAAGGAGAATGTATCTGTTTAGCAATTCAAAGTCTGGAGAATATTTTCTTTGGAAAAGCGCATTAGCATCAGACT
>332717 NS=97 contig=overlapped:88
CTATGTCACCATACTCAGTCTAGAGAATTTTATTATGGCAGCCAATGTAAGCCCCTGTGTGTGTGCGTGCGCGTGTGTGCGAGTGTGCACGGGTGTTATAGCAAATACCAGATAAGATGCAACTTCGGGAACGCAGAGCTGATTTGGGATTACAATTTGAGGGGATGCACTGTTCTGGCCCTGAAAGCATCAGACT
>332718 NS=10 contig=overlapped:39
CTGTGGTCACAATATTTTATCTTTTCAAATTGTTTGAACCGTAGGACCGCTTGAGCAGGTGAGTAGATGAATTCTTGGAAGAGGTGCATGAAATTGAAGGTCTTTGAAGGTCAAACCTTACTGCCTTAGCTGGGGCCCCGTTGCTGCGAAGAGACACTACGACCTTGGCAATTCTTATAAAGGAAACCATTTCACTGGGGCTGACTTACAGCTCAGAGATTCAGACCATTATTAATCATGGGACT
>332719 NS=101 contig=separate
CAATGCCTTCTGTCTCTCCGCTGTCTCGTCCTTTCCTATGAACCCCCACTCTGGAAGTATATGGCACAATGAGATGGGCACATCACAGCTACACAAATCAGAGCTTTCAGACCTCTGAAATGGGATCATTAGAATTACCCNNNNNNNNNNGTTTTTGAGAATTCTGTGTAATGCCTTTTGGTCATATCCATCCCTTCCCCAAATCCTTCCATTCCTTTCCCACCCACTCAACTTGCGTCCATTTATTCCCCTAGCCCATCAACTATACTTCATGTTGCTCATAAACACTTGACT
>332720 NS=87 contig=overlapped:46
CAGTGTGTAGGCATTAGTTTGGAGCCCCAGAACCTCTGTAAAAGTGGGGTACAGTCTCTATAACACGCATCTATAACCCCAGGGCTCCCTCGGAAAGACAGGAACAGAGACAGGACAGTCCCTGCAAGCCCACAGGTCAGTTTAAGACTCTCGAACTGGGTGGAAGGCAAGGGCTGACACCCAAGGTTGCCCTCTGACCTCCACATAGGCACTGAGGTACACATGCACTCACACGACT
>332721 NS=96 contig=overlapped:84
AGATGACGTAGAAAAGTAGGGATAAGGCCGATACGGTGTCACCCAGTTGTGGCTCGCAGCCAGCTGGGGAGCGGGGGAGCGGGGAGGGGTGTCCTACTCCTCTGGCACACACAGGCACATGATTGGAAACACGCAGACTTCTCTGTTCGCTCTTGTTTATGTGCATGTGTGCGTGCTGAGTTCATCTGCACCATGTGACT
>332722 NS=65 contig=overlapped:116
TCATGAAATGAGCAGAAGTTCTGACATCACGCCTAGCCCATCTTATCTACATGCTTAGAGGATGTGATTTTACTTCTCCAGGATCCTTGTTTCTAGCAATTTCTCCTCAGCTGTTATCCTAAAGCCTTCACCACCCTTCACTCTCACGCATGTCTTCAGCACGCGACT
>332723 NS=7 contig=separate
CCATGAGAGCAGTTCATAAAGCTTACAAAACCCCACACAGACAGCAGAAAAGAATTCTCCACAAACTCTGTTAAGTTCAGGGCCTTCGATGTCCTGAGAGTAACTAAACCAATGGGCAAGGTGAGGACAGAATGGATGAANNNNNNNNNNCTACGTGGGCTGCGTTGGTTTAAGTCCTGGGACTCAAAGGCTGGAGCAGCAGATCTAAGCCCAATGGTAGGGAGATACCTGGCTCAAAAAGACAGATAATTTGCCTTTACCTCTTTCTTCTGGTCTGTTTTTACTCACTCGACT
>332724 NS=97 contig=overlapped:75
TTGTGAAGTAGTAACAATAATAACTTTATGCCTGGAGGCCACCGCACTGTGAGGAGCCGTGTGAAAGAGCATTAGGAAGGTTGAAAGCCGCTAGTTCAGGGGGTAGCATTTACTAGCCTTCTTTTGTTTTAAGACAAGGCAGTACACACTTCCTAATCTGCTTCACAAAGTCTTATGTGCGAAAGCTTTATGCACTCTAACCACAGGACT
>332725 NS=97 contig=overlapped:101
ATGTGTAACTTCTCAGAGACTGCCCCTTATTGATGTAATTAACAAGTAGGCACGATACAAGGTAATTGATCTTTGGTCAGACAGTGCTTCAGTATGGCCCTCCCAGGGTTGTGGATATCTCCGGCTTTATTTCTTAGTTCCAGATAATTTGTCTCACACCACAGCCTCTGCTACCACTGGACT
>332726 NS=62 contig=overlapped:83
TAATGTGCCTTTGAGGGAAATCTGCAGCAAGTGCTGTCACATCACTTTTTGGAGTCACATCAAGGGGTTTTTGAGGGAATTACACTTTGCTCACATCTAAAACATGAGTACCTAAATGATCCTAGAGAGCCTTCAGGTCAGGGTGTCTGTTCTAGGTATACCCTGTGAGCACGAGAACATTTCTGTTCTCACCACTTGACT
>332727 NS=94 contig=overlapped:99
AAATGTAATGATTGGCTGGTGGGAGGAAGAAAGATCTGTTTTGATGATGCCCATGTGTCTGGGGTCCCCAAATCATCTGGCTTCGGAGAAAACGTCCTAGATGATTCCTTCTTTCTCCATCCAAGGGGATTTGGGGAGAAACTTACAGACATTAGCATCCTTTGTTTGCAAGGCCCCATTTGACT
>332728 NS=109 contig=separate
TGATGAGGGTTCTAGAGCCTTGTGACATACATCCAGCTGAAACTGTTCAAGCGTGGAAAACCTAGGAAGGTCCAGTTCCTTTGGGGAATGCAATTCATCTCCTAAAAGGAAGATCCCCTTCCCTAGCTCTCTAAGCACCCNNNNNNNNNNGGGGACAGCTGGACACCGGCAACTCCAAAGAGTTAGCTAGAGGAAGCATGACCACCCTTTCTCCAGAAAGCAGCCTCTCTGTGAAGCGCTCCGCCACCTTCATCCTGGTATGTTCTTTGGTTTGAGATAAGGTCTCACTGGACT
>332729 NS=32 contig=separate
ATGTGCCCGGCTAAGAATAAAAACTGGCCCTTAAGAACTAGCTCTGAGACTAAGCAGGGAACAGCCTTTCTGGCGAATTTTCAGGACTGCCAGGGACACACTTCCAGGAGCTGGGTAGCGCTGTAAGCTAGCCCTTGCTANNNNNNNNNNCAAGGGCAGTGTAGTCTGGAGAAGCCGTTGAATGTGACTCTGGCACCACATAACGTCAGATCAACTCAGTTCTGCTACTCATGCACTTTGGTAAGTGACAACTTGAGTCTCCTGGCCACATATCACCATGCTCGTCATGCGACT
>332730 NS=72 contig=separate
CAGTGGTGCCCGAGGCCTCCTATCTCTCTGGCTGATCCTAGAGGACCTGTTCTGGCCTTCTGGGGCTTGAGCCAGTGAGAATCATGAAGGAATCAGGAATCAACCCAGCCATAATGTCAAGGTCCTACAGGCATGGGATGTCTGTAGCANGAGTCCCCAGGGAAACAGGCTCATACTGGGATCTGCAGGGACCAAGAGGGAAGCAACTAAGTCAAGGCAGTGCAAGATGGGGTGACTCATGAGGCAGGACTTAGCAGCCTGGCAAACACCAAGTATGCGCTTGTGCATCTGACT
>332731 NS=84 contig=overlapped:74
TGGTGCATGCCTACAATCCTAACACCAAGGAAGTGGGGATCAGAAATGCAAGGTCATCCTCGGCTACATGCTGAGTTCAAGGCCAGCCTGGGCTTAGAGGCCTTGTCTCAAATATAAACACATCTGTCAGTCTAGACTGATTTAGTCTAGGTTGTAACCTCAGTGTCCATCTCTACAGTCCAGCACAGCCCCCCCTTCCTCCATCCGACT
>332732 NS=70 contig=overlapped:91
ATATGCAAATAGTTCTAATGCAATGTGATAAGTGCTTTTACAAATGTATGAACTAGCTCCTTTGGGAACATAGATAAAAGAGCAATTAATTCGGCCCAAAGAAATTCATGGAGGCTTCTGATAAGAGGTCACATTTCATCTAGGCATTGGAAAAAAACCCAGGACTTCACAGGGGAATTAAGGGCATTGGACT
>332733 NS=96 contig=overlapped:106
CTATGATGAAGAAAGTATATTACTTTGATTAGTGATTTGAGAATATGACTGAGTCTGAGGGCCCTTCAAGGTAAAGGGCAGTGAGGCAGCAGACCAGGGGTTCTGTGATGGTTAATCTCCGTTATCACCATCACTCAATTTAGTATCACCTAAGAGATACACCTCATGACATGTGACT
>332734 NS=15 contig=overlapped:126
AGGTGTTGGGGCTTGAACTCAGGTCATCAGGAAGAACAGCCAGTGCTCTGAATCATTGAGCCATCTCTTCCAACCTAGGATTTATTTCATTTTATTTTACTTTTTATTTTGTGTATCGGTGGCGTGGAGGAAGTAGGCATGCAGTACAACACACGACT
>332735 NS=81 contig=separate
GTATGTCTGCTCTTAGACACTCGAAGGTGTCTGATCCCCTGGGTTGTGAGCCACGATGTGTGTTCTGGGAACTGAATTTGTGTCCGTTGGAAGAGCAGCAAGTGCTCTTAAATGCTGAGCCATCTCTCTGGTCTCACAATCTTNNNNNNNTTTCTTTCTTTTGTTTAAGAAATGGTCTCACAGGGCTGAAGAGATGACTCAGTTAGTTAAGAGTACTTCCTTATAATCACCTGTAACTCCAGCTCAGGAAATCCAATTCCCTTTTCTGGTCCCCATGGCCACCTGCACATGACT
>332736 NS=28 contig=overlapped:124
GCATGGGAATGGTCGGTGAGCCAGGTTAAGAAGCTCTCTGGCTCTTGGTGCTGCAGCTTCCTGCTTGCCTCATCCTGCATTTGACTTGAGCACTTTGTCAAATCCTTTCCAGATCTCCATTTGATTTTGGTGGACTCTGAAGATGGATCACCACTCTCATTCGACT
>332737 NS=87 contig=overlapped:66
AAATGTTCTGTGACCTGGAGCTTTCTTCCACCACCTCCACCTTGTCCAACTGCCACTGAGCCATTGAACATACTGCATCAGAGGCCACAGCAAAGTTTCAGTCCTGCATATCTTTTCCAGAAGTTGACTATTTCCCCACTCAAAGGCAATGATGATCTGCCATCTTGCTGCACCAATCAGCTTTGGTGCAGACTTGAAGAAGGCAACATCACAGGACT
>332738 NS=36 contig=overlapped:136
ATGTGCTACAGACATGTGCCACTGCGCACATGTAGAAGTTTCGGGACTGCTGGAGTCAGTTCTCTCCTTCCACCGTGTGGGCTCCAGGGATAGAACTTGGGTCTTCAGGCTTGGCAGCAGGTGTGTTTATCCACTGCATCATCTGACT
>332739 NS=92 contig=overlapped:116
TCATGGGATGAGGGAATGAGCAGAGCTGTGTCAGCTGCAGAGGTCAAGATCAGCCAGTTTTTCTCTGTAAAAAATGTCCTAAAGAAGCCAAAGGATTGGACACCACTGAAATAAAACATCCCCTTGATTCAGAGTCAAACACTTAAAATTGTTTTGTTACATGGGACT
>332740 NS=124 contig=separate
GAGTGAACGTAGTGGATCAGTCCCTATCGGTTGTAATCAGCAGCAAATTGTCCTCATTTGAGGCTAGTCAGTCAGTGGGGGAAGTAAGCAGGCTGTGTGGACAACTTCCCTATCATCCCTCTGCTTTTATTCAACACAAGGGAGATTAATACTGAAAGGGGGCACAGTCTAATAACTGCTGGAATGTGTCTATTGATAACCATTTCAATAAAACCACAGGATAATGATTTCCCAAGCTAGATCTTCGCCTTGAAATACAGACAAGAATAGAAGAAAGGATGGGAGCATTCGACT
>332741 NS=76 contig=overlapped:75
ATATGTATATATATTTGCATCCATATCAGTACATATGATGTCACACACACACAGAGTGATGACCATTTGTCATTGTATAACCATTTGGTGTGCTCTTCCCTGGGAAGAGTATTAATCCCTGTCTTAGCATCCTTAGTGGCCTGACGTTCTTCCTTGTGTCTGAGGCTTCATGAGCTTCAGCCTGTCCACGTTAGCTTGTCCATTGGACT
>332742 NS=108 contig=overlapped:109
GAGTGCAGTACCTGAGGAGGCTACCGGAAGAGATGAAGTTACAGGTGGATGGGAGCTATCTGATCCGGATGCTGGGAACTGGACTAGGGTCCTCTGTGGCTCTCTCAAAATTAAGAATCTAATTTGTAGACAAATCACTTCAGGTATGATAGACGTAAACGGAAACCATGGGACT
>332743 NS=2 contig=overlapped:47
ACATGATACTTCATTCTCAGTCAGTCTTGTGTGACTTTTGAGTAACAGTCATAGAGTTGGAGGCTTGAGGTAGGCTACTTCATTTCCAGAGGCCTCAGCCTCTCCACCTGTAAAATGGGAATGATAATACCTCTCTCTTTNNNNNNNNNNNNNNNNNNNNNNNNNNNNNNNNNNNNNNNNNNNNNNNNNNNNNNNNNNNNNNNNNNNNNNNNNNNNNNNNNNNNNNNNNNNNNNN
>332744 NS=96 contig=overlapped:106
ATATGAATCTAATTAATAAGAAAATGCTGAAGGCTGTATGTATGTCAACTGGACAGGATCTCTTCCTCCTTTTCTGTTATCTGTGCTTTTGTTTGTTTTCTTTTGGTGGTGTAGCCCTGACTGAGCTCCATCCTCATAGTCCTCCTGCCTCAGCCTTCCAGGTGCTGGAATCACGGGACT
>332745 NS=88 contig=overlapped:78
ATGTGTCCTGGTCCTTGTTCTTCCTGTAGAGCCATAGAGCCACCAGGACTGACTGTGGCGTTTACTCCCTGACCCCTTTACTGTGGGTTTTGAATGAGATGTCCCCCAGCAGTCTCAGGCATTTGAATACTTGGTCCCCATTTGGTGGAGTTGTTTGGGTAGGGTTAGGAAGTCTGACCTTTCTGGAGAAAGCATGCCACTGGACT
>332746 NS=109 contig=overlapped:73
GAATGGGAAGGTTGAGTGCAAATCTCCCGAACCCACCTAAAGCCAGGCATGGCAGCACACATCTGTAGTCCCAGCGCTTTCAGGGTGAGCTGGGAGTCAGAGATAGCATAGACCCTGGGAGCTCTAGCCTGGCATATAGCGGAGTGGCACTCAAGACAAGGTGGGAGGCGAGAACTCACATGTGAGGCTGTCCTCTGACCTCCACACGACT
>332747 NS=23 contig=overlapped:82
CTGTGTATATAACTGAAGAGGGGAAACTTAAGAACTTGAAGGGATGCCTGTGTTCTAAATTTATTCACCGTGCTCAAGATATCAAAACAGCCGGAGCACGTGTTGATAATGAAAATATTGTAGGGGCTGGAGAGATGGCTCGGCATGTAAGCACACTTGTTTCTCTTGCAGAGGACGTGGGTTCAACTCCCAGCACCCGACT
>332748 NS=61 contig=overlapped:86
CAGTGAGGAGAGTCTGTGCTACAACAGCAGACCAACAGATGAAAGAGACCTCCCCGTGCTGAAGGCTTATGCCTGTAAATTCTGAGTAATGTCCTACGATATACCAAAGACAGAATCTGGGCAAACGCAGAAACTCTTGGGTTGGGCTCGCCAACTTTCTCTCTAAATACGAAGAAAGAAAGAACGGCGCACAAGACT
>332749 NS=33 contig=overlapped:101
CTGTGTTGTGTGTTTCAGCTGGCCAGATTGAGGCATGTAGGGTTGACCACCATTTCTCTCAAGCATGCTGTCTACTTGGCCCTTTTAATAACTGGCTCCTGAAACTCTTACTGGCTTTCACCTCCTGCATGACATCATTCTCCCTCTCAGCATCTGAGAGAATCTTGAAGTTTCCATGGGACT
>332750 NS=3 contig=overlapped:67
AGGTGTCATCCACCCAAAGAGCATCAGACCCGTCCGATACCTTTTTCTCAGAGGCGGGACCTGGGGCATCAACCCGCATGCAATGGAGAATTCGATACTACGATGGAGCAGCTGAGAGTGGCCATTGTCACAGTAAATTCTACCGGAGTGGACGCAGGACTAGCCACAGGATTATCAACATGGATTGCTGCAGCCATGAATCATCTGAAGGAATGGGCGGGCATGGGACT
>332751 NS=3 contig=overlapped:73
CTGTGGCCCTGGTACCGGGGAGGTGAAGACAGAAGCATCCCCAAGGCTGGCTGGGAAGTCAGACTTGTTAACCAAGTTCAGTGAGAGAACATAACAATAAAAACTATCAAAACAAACAAGCCTCCAAACAACAAAAAACCATAGAGAGTGATTGAGGAAGAAAACAAAAGCCAACCTCTGGCCTCTACAAGTGCATACCCACACTCGAC
>332752 NS=10
AGATGCTAAATGGCAGAGCTGAGATTAAAATCCAGGTTTATTTAAACAGGTAAATAAGAACTGTACAGGCACCATTGCCACTGAGCTCACTATTCGCTAAAACTGGTGTCAGAATCACCTTCAGAGACAAGAAGCCAAGC
>332753 NS=98 contig=overlapped:11
GCATGAGAACTAGACTTGAGGGGAGGAGTGAGCAGGGGGAGTCACGGTCCAATTGGAGGCCTGGGATTTGTCTTCAGCGAATTTTCTCTGATTTCCCCAAACACTTGAAATTAATTAGGTGGACCGGAGCCTTCCTGTGCCTCTCTCTCTGCGGGAGACTCACCCCTGCCAGCACTGAGCTTGGCACGGGATCTCTCTCCCACCCTGGCCTTTTTCACGGAGCTTGCTGGCACACTACGTAGAGTTTTTCTGTCCTTGAACACCCACCTGACT
>332754 NS=103 contig=separate
TGATGAATGTGGTTGTGACTTCCTTCAGAGTGTTGATTTTACCTCTAGCAACGTGTAAGGAGCTCTGTTGAGACCAGCCTTGGGACAGAAAGCTGCTGGTTTGATCGTGTAGCCACTTCCTTGTGTTTTTACTTAATTCCNNNNNNNNNNTGCTGTACAAGAGTCTCATGTCTCAGTCTCCATCATGCAGTAGCTTGGTCTGTGGTTGGGCCAAGAGTAATGGATGACGAATTTTATTCCACGGCCTTATCACAGTCCAATGCTGCTTATTTGGTGGTGGCAGGTCATTAGACT
>332755 NS=102 contig=overlapped:42
AAGTGAGTTACATTGCCTGGCTGAGCACCGGAGGCAGGGCCAGGTGGATCTCTGTGGGTTTGAGGCTACTGGAAGGACTGATGTCCAGAGAGGGAAAGGGAAGAGGGAGAGAGAATAGATGGGCTACACCACAACTTAGTCAGGCTTACTTTATTTTGTGCCTTTTGTTTCCTTATGGTGCCTCCGTCCCCTGTTGCCTTGTGCTGTGGAGGCCTGTCTACAACTCTGGTGGACATGGGACT
>332756 NS=26 contig=overlapped:63
CTGTGCACTCTGGATGGGCCAGGCAGGTTGCTGAACTCCAGCACTGGGCTAGGACAGACGTGGTCCCGATTATCGTTTTTGTTGTTGTTTTGTTGAGACAGGGTCTTTCTCTATAGCCCTGGCTGTCCTGGAACTCACCATGTAGACCAGGCTGGCCTTGAACTCAGAGATACACCTGCCTCTGCCTCCTGAGTGCTGCAGTTAAAGGTGTGCACCTGACT
>332757 NS=69 contig=overlapped:96
AGATGAGAATTTATGTCCCCAAGTTGCTGTCTCCAGCTGCTAAGAAAACAATAGTGCTATATTCAAGTGACTGTTTGGAAGAAAGCATCACGTTCTCAGGTGGACAAAACCTGAGTTTCCCAACTCTATAGAAGATCCAACCATGGTTTATAAAGAAATGTTAGTGTCAGATCTAGATACATGTGACT
>332758 NS=49 contig=overlapped:86
AGATGAAGAAACAATAACAACAACAACAAAAAACCCTACAATGTGTTCACTTAGAATCATTTGAAATCTAAGTTGTTCATTCTTTTTTTAGATTCCTCAAGATCATCAGGGAACTGCAAGTGAAAACAACCCTGAGAATCCATCTTACACCTTTTAGAATTGCTAACATCAAAACCTCAAGTGGCAGCACATGGGACT
>332759 NS=10 contig=overlapped:65
GTATGGATAGAATCTAAAACAATCTGACTCACAGGAGCAAAACATTGATTGGCTAGAGACGCTAAAAGTGTAAGCTATCTGTAAAAGGGTAGAGAGGTACAAAGTCTCAGGTAGGATGAGTGAGGGTTTGGAGAATCTGGTGCATTCCCGCGAATATATAGCTAATAAGGAGGTGTTGGACATTTCTAAATTGCTGGGAAAATAAGTGGCCATGCGAC
>332760 NS=68 contig=separate
ATATGGGACTCCTTCAGGAACTAGAAAGTGTAACATTTTCTGTTAAGAGGATCCCAAGGATTTCAGAGCCGTTGGTGCCAGTAAAGCTGCTGTAGTGATAGTAGGAATGTAATACATATAGCACAATGTGCGGACCTTAANNNNNNNNNNACTGGTATCTGCAATTCCATGAAAGGTGTTTCACTAGCCCCCTCTGTTTAAAGTCCTCTTCCCCAAAGAGAGGCAGTCAGGGCAGTGATTTCTGTCTACTTCTGTCTGTGTTTTAACTCAATACACACAGAATCACATTCGACT
>332761 NS=26 contig=overlapped:36
GCATGGATGGAGCTATTTTCTGGAGCTTGGGTAACTTTCTGGTGGTTCTGCCACTAAAACAAAATAATTAGTAACAACAGCAGTGGTTTCCCTTTTCCCAGTAACTATGAACTGCCACCAGTCCCTCAAGGAGTCCCTCCTGGTTGCTTGTTGGTGCCACCCTTTCAAAGATGGCACCGCTGCACTGTGATAAATGACAGGAAATGTTCAATTGTTTCTCTTCGGGCTTGGCCATGGACACTCGACT
>332762 NS=56 contig=overlapped:66
GTGTGAGTGCAGATGGCTACAGAATCCAGAAAGGGTATCAGATCTCAAGCTGGAGCTAGGGGAGGTCGTGAACTGCCTGGTGGGGGTGTAGGGAAGGAAATGATGGACCTCTGCCAGACCAGTGTGTGCTCTTAACTGCCGACTCATCTCTTGGCTTTGTATATGTGCATATGTACATGTAACATATGTGTATGATGTCCATGTATCTGCATATGACT
>332763 NS=98 contig=overlapped:12
CAATGGGGTGTGGAAAGGCACAGATAAGCTATAGTGTTAATGCTTTTCTTTCTGATCTCCGTTTCATTTGGAGACGTCTCTGTTAAAATTCCCCTATCACGTTTGGTTTAGTTGTATTTTATTGTTCTCTCCTTAATTATTTTAATTTTCTTACCTCAAAGCTGACAATCCAAGTTTAGTTTTATAAGCAATTGGCCTTTCAAGACTGTGTGATGAACATCTGTATACATCTGTTGAATTTGGGACTCAGGATTTTCCCCTAACACAGGACT
>332764 NS=113 contig=overlapped:106
CAGTGTGGAAAGATGGCCTTCAACAGCCCAAATAGTTTCTGTGCTGTGGCCTCAGACCCTGTTCTGGTTGCAGAGTCTTATCATAAATTGAAAGTTTACATAGACCCATGCTGTTTGTCAGCTAATGAAGCTGAACATTTTTTGTGTGTAGCTCCTGTATGTGCAGTTGCACATGACT
>332765 NS=41 contig=overlapped:91
GTGTGTAAGTCAGGCGCTCGATCACTGAGCCGCAGTCATGCTCATCGTTATAACTATTTTCAAAACATGATTTCAAATACCTTCCAATAATTCCTGATATGCTATACTTGTTTAACCACTTACATTTTACAAATGTGTAGATTGTCTCTTTTGTTTTAATGAATGGATGTCTTGTTTCTTTGTACATCTGACT
>332766 NS=105 contig=overlapped:5
TGATGTCAGCCCCCAGGTCCTTGCAGGCATAGGACACCCCATCTGCCAGCACCAGCCTGCCCTCCGCATCCGTGTTGTTGATTTCTACAGTCCTGGGTGAGGTACAGAGCCCCAGGCAGGAATGCAGTGTTGGGTGACCCCTCTGGTACAGGGGGGCCCAGTCCCCAGTAGCTCCTCTATCTATCTCATGACACATGCCCTCCCCAGGAGTATGAGACACCTCATCCCTTAGGAGGTATCACAGATGAGGGAAGGGACCGAGGGAGAGGGCACTGGACT
>332767 NS=75 contig=overlapped:125
TGATGATAATGGACTACATCTCTGAGACTGTAAGCCAGACCCAATTAAATGTTTCCCTTTATGAGAGTTGTAGTGGCTATTACACCCCTTCACAGCTTAACTAGGGCATAGTTAGTGGTTCTCACACCCAAGTTAGGCTGACAGACATGACACAGGACT
>332768 NS=80 contig=overlapped:19
TTATGTTTCTATGCCAGTGCCACACTGTTTTTACTGTTTCTCTGTAGTACAGCTTGAGATCCAGGATGGAGATACCTCCAGGAGTTTTTTATTGTACTGGATTCTTTTAACTTTTCTGGCTTTTTTGTGTTTTTATGTGATGTTGAGAATTGTTCTTTCAAGGTCTTTAAAGAATTGTGTCGGTATTTTGATGGGAATTGCATTGAATCTTTACATTTCTTTTGGTAGGATGGCCATTTTGCTGTTATTCCTACTGATCCATGAGACT
>332769 NS=43 contig=separate
TGATGCAATCTTCTCAGAGCCCCTTGTTGGGCTTTGTGGCTGCTACCTAAAGCCTCTGTTCCTAAGTATGTAGACTTTGGGGAAGACTCTACAGCTGCTGGGCTGCCACATCAGCCCCAGAGTGCCAGTGCGCACCATTCNNNNNNNNNNAAATGGATGACAACGAGGTCTTGAAAGCCGGAGCCTGAAACTTCACTACCATACAAAGAAGCCGGTCCCTAGTTAGGCCTAAGTCTCAGACTGTACTCTGACAGGTCACTTTCCCCCAGTACCTTCAACATATTCCATCAGACT
>332770 NS=73 contig=overlapped:84
CAGTGTCCTCTGCCAATTTCACCGCCTCAAACATCCTGTGCTCCATCTTTTCTCTTTAGCTTCTAAAATTAACTGGTGTTCTCATCTCCACGGGTTTGGGTTTTCCAGAAGGTCAGATAGGCAGAATCGCACAGAATGCGGCTTTTCAGTTGTTTTTTCTTTACTTTACATGCATATATTTCAGGATCCTTCATGGGACT
>332771 NS=94 contig=overlapped:90
TTGTGCATGTATGAAATCCTTATCAGCCAGAAAAATATTCCAATTAGGTTGTTTCTAGACATGGTCAGAGCTCAATATTTGACATAAGCTGTATTTTAATTCAGGAGCTAGGAAAGCATACAGAAACCTAGGGAATTTCAAAGAACAAGAAGATGTCATCCTTTTGTCCTTTGGATAACAAACAACATCTGACT
>332772 NS=53 contig=overlapped:51
ACATGCCCCGAGCTCCAGCTGCTCACCAAAACCTGCAGCACACCAACTGCTGACAATGAGGCCCCATCCTGCTGGCTTCTCAGCTAGCTTCTTCCTGCAGAGGCAGACTCTGAAGCAATACAGGTGGGCTCAGCAAGAGTCTCCGGGGGTGGAGAGGTGCTGGCCAGGCGCTTGTCTTGTGTGGGATGCCTGCTTCCCTGGCAGCTAGATACAGCATGAACAAGCATGAGACT
>332773 NS=75 contig=overlapped:124
GCATGCACAAGACCATGATGACTTCCAGGTCAGAACAGAAGACTCTGACCCGAGGTTGTTTAGGCCTGTACACAGTGCCCGTGAGCATGCCTCTGGTCTGCCGATTTTGAGATGGAGTGTATGGAAGAGTGTGGCTATGTGAGGGTACTTACACACGACT
>332774 NS=27 contig=overlapped:126
GCGTGGAAACTTCCAGGAAGTGGAGAAGCATCCGATTTTATGATATTCTGGATTTTTTCAAACACCAACAATCTATTGTCTCCCCACCACACCATTAGCTAAAGCAAATAGCACGTGGTGTCTGCAGCTGTGTACAAAGGACACAGAGCCACATGACT
>332775 NS=64 contig=separate
TGATGCGCAGGGGAAAATGTTAGATCTGAACTTTTTCAAATGAAGAAATACATTTAAGGTAGAGTTTCTAAATTTCAGAGATATCTTAGTCCTATAAATCATGCAGCTAAGTGGGAAAAAAATGTATCCATTAGTAAGGANNNNNNNNNNGGGCTAGCAGCATGGCTCAGTGGGTAAGGGCACCGGCAGCCAAGCCTGACAATGTGAGTTCAATCCTCGGGCAAGAAGGAAAACTGATTCTTGTAAGTTGTCCTCTGACTTTCACATGCTTGCTGAGGTGCGTGCACACGTGACT
>332776 NS=76 contig=overlapped:103
AGGTGGTATTCAGGTGTCACTGCAGGCCAACGACATGGCAATAACACCTTGTGTATATGAGAGCAGGCAGCAGAAAGAATCTCTGAATCCCAGAGAGAGGACATCACAGTTCCTAACCTTCTTGGTTTTATGGCCAGGACTATGTTTTGACCTTCCTAAGCCTCAGTTTTTCATGTGACT
>332777 NS=71 contig=overlapped:110
CTATGATCCCAGCGCTGAGGAAACAGAGGTGGGTGGATCACAGGTTCAAACCCAGCTGAGCCACCCATGAAGTTCAAGGCCAACCTGGACTTACTGAGCTCCTTGTTCCTGGGGCTAGAGACGCCTCAGTAGTTCAGAACACTTGCTGCTCTTGCACAGAACTGACACCTGACT
>332778 NS=124 contig=separate
CCGTGCTGTGTGGAGGACCCCTCACAAGGCAGCTGCGACTAGCTTATTATTAGTGTGTGCAGCACTGTGCACACCATGCGTGCTTGAAGAACCCTCTCAGCATTTGCTGGGCTCCCACTCACCTTGCATGGTAGGAATACNNNNNNNNNNCTGAAAATCGAGTTGTGAGGGTTTGAAAATGACTTACTGAGGTACACGTCCTGGTAAGACACATTTAAGATGGCTTACTGTGCAGTATTACTAGTGAGGATATTCTAAGTAATTTAGAAATCACTTTAAAGTGTACATAGGACT
>332779 NS=67 contig=overlapped:127
GGATGCATTGTTTTGGAAGGTTGTAGAACCTTTGGGACTGTGGGCTAGATAGTAGCACTGGGATTAGCCTTGAAGGTCAGAGCTGTTTCTGGTTCTGTCCCAAGGCCTTGCTTTGTGGCTTCCCAATCCATTGGGAACCTCCTCTACACATTCGACT
>332780 NS=48 contig=overlapped:113
AAGTGATGAAACGTAGATAATGAGTGTGCATTGAGAGAATAAAACAAAGAATTAGAGAAAGGGTTTGAAGTTGGTGAATAGAAAGAGATACTATTTGAAGGAACTGACACGCAGGGATAAGGGAGTGACTCAGAATGTGGACACATAAGAAAGCAGGAATCCCATGGGACT
>332781 NS=112 contig=overlapped:21
CCATGATAGTGTGCTCATCAAAATACCAGATGTGATGTCACAAGTAGCTGTTCCCTTTATCCTTTAGAGTAAAGAAAAGCGTAAAGCCTATGTTCCCCTTCATAAAAAGTGAAGCCTGTCCTATGAGGACTTAACCTTTATCCTTTGTATTGGGCCTGCTTTTCTACCAGGCACTGTCATTCAATAATTCTGCCAACTGGTATCTTTTCCTTGTGACAGAGTGCTAAACAGTGATTTATTGCTTGAATACACATTGCCTTCATGGGACT
>332782 NS=92 contig=overlapped:128
CTGTGTGAGCACATGTGTGTATGTGTACGTGTGGAGGCCGAAGGTTGATGCTGAGTGTCACCCTTTACTGATCTCTACCTTCTTTGTTGGGGCTCAGAAATGTCATCTCTACCTCTGACTGTTGGAGTTACAGACGGGCCACCATGCCCACCCCACGTGTACATGGGACT
>332783 NS=5 contig=overlapped:47
ATGTGAAATATTTATGCATCCTTTTAGCATAATATTTGTGTGTGTATATGTGTGTATATACTCACTCATGGGTGGGTATCTTAGTTACTTTCTTATTGAAAGTACATTATGTGACCAAAGCAGCTTATAAAAGAAAGTGTTCATTTGGGGACTACAGTTTGGTGGGGAGCATGGCGGCAGGCAGGCAGGTCCCGGGCTGGAGTGGCAGCTGAAAGTTCACATCCTGAGACACAAGAC
>332784 NS=40 contig=overlapped:124
TAATGAATACTTGTATGCTTCCAAAACAGCTTTCACTTTTCTCAGCTAGACTTAGATGCAAACTAATTTTCTGCCTCTCATCTCTCCCGCTGAGATTAAAATACACTGTTAAATACACTACAGGTGAGTCAAGCAAATGAAATGTGAACAGCATTAGACT
>332785 NS=66 contig=separate
GTATGTGTGTGCACATCTCAAGCAGTGAGTCGCTGAGAAAAGAGGGCCCCCTGAACTCCCCTGGCACCCGGAAGTGGGGGACGTCTATTTGGCTTTTTGGTGACACGGTAGGGGCAACTGTCAGGTCTGCAAGCCTGAATGTTAAGTTGCGTTTGTGCGTCTTGTTCTGGTCAACGGCGCCCGCAGATCTAGACTAGCAGGAAGTGAAACGGGAGAATGAAAGGCCACTGGGCAGAAATCAGAAAATGGAGCCTGCTGATTGTTTGCAGATGTCCATTCAGACTGCACCGGACT
>332786 NS=43 contig=overlapped:122
CAATGGTTCTAGACGGATTGACAGGGTAGCGTGATTTGGTCATTGGTAATCATAATCAGTGGTGATAATGATTGATAATGATTGCAAACATTTCTGTTGGTTAAAAAGATGCTAGTTTGGGAATCAACGTGGTGGCCTTGGTGAGTCTGGGGCCATCAGACT
>332787 NS=103 contig=overlapped:73
CAGTGACCCTTTTGTCACCCACTCTAAGGTGAGAATATGGAACCGCACCAGGGAGAATGCTGAGAAGTTTGCGAACACAGTGCAAGGAGATGTTCGGGTCTGTTTGTCCGTGCAGGAGGCTGTGACGGGTGCTGATGTCATCATCACGGTCACCATGGCAACGGAGCCCATTTTGTTTGGTGAATGGGTGAAGCCTGGGGCTCACATGACT
>332788 NS=109 contig=separate
TGATGTAAAAACAACCACAAAGAATATACAGATGAATGCTGTGTGGTAGTAAATCTTCATTTAAAAAGCTTACTTTGGCATATAGGGTTACTGTTTGCTGTCGCTCAAATGTAGACACAAGCTGACTCACAATTGCTAAANNNNNNNNNNAAGTTTTATCTCATTTCTGTTTAAATTTCTACCTTAGTTACATTTTTATCTGGTTTCATTTTATCTTCTTTGGAAATGTCCAATTAGAGTATACATATAGAACTGAACTAGTTAGATATACAGATAAGGAATTCACATTTGACT
>332789 NS=115 contig=overlapped:19
AGATGCTGCATGTATGGCTGCTGTGTTAACATGTGTGTCAGTGTGTCAGTAAGTGGCAGGGAGGAGGGAGGCCTCCAAACACCTGAAAGGCTAGTAGCCCAACACTCTCTGAATAAAGCCAAGCTGAGACGACCACCCACACTGTACAGGCTGGGACATGCTCCTAGGGAGGGGAGAGGGGAAGGCTAGAAGAACCCTGCCTAGAACTGGGGCCTCAGGCAGGATGAACCCAAAACAGATGACCCCCACATGAGATCACTCGACT
>332790 NS=82 contig=overlapped:45
TGGTGCTTCTGCCGTGGTTTGTCCTTTCTCCTACCTTCTCATCTCTCCGAATATTTTCATGCGCTGAGGAACAACTGAGGCCTGACCAGGCTGCGAGGAGCCAGAGTCTCCAAGGTGAGTCAGGAAGCAAGCACAGCCAGGGCGCTGACTTCTCACTGTGCTGGAAAGGCTTTTCAGCACACATGGTGTTCAGGATGAAGTCAAGCCTCTGACAAGTAGCCCATATTCCACATTCGACT
>332791 NS=21 contig=overlapped:94
CCGTGCTGTGGAAATGAGGCTGTGGGTAGCAGAGAATTTGTCACTACTGCCAGAGTGTGGCCTGGGTGTCGAGTAGGCTGTGATAGCTGAAGAAGTCACAGACCTTGCCGTGAGAGAGCACAGCACAGAGACTGATCTGAGAAGTAGAGGCAGTGGCAGTAATGGTGTTCTCCGTGGGTGTCACAAGACT
>332792 NS=22 contig=overlapped:47
TCATGTTCTGTCTCTCTGCAAGTCTTGCATGTCACACTGTCTTTAGGTAGTCACCAGTGTATCTGTCCCAGCATCAGCCCAGCTCAGTGCAGCCCAAAACTGCCCTGAGGATTCAGCTTGTTAATTGGAATGGGAAAGTTTTAAATCATCTGTGACAGTCTGATTCTTTAACTCTTGAAATAATTGGCAGTAGTAAGATACAATGGGGAAAATCCAATCATGTAAATACATTAGACT
>332793 NS=106 contig=separate
AGATGGGCAGGCCACAAGCTCCAGGGATCATCCTATCTTGTCCTGCACACTGCTGGGCACATGCTGCTACACACAGATTTTTACTTGGGTTCTGGGGACTAGAAGTCAGGTCTTCAAGATTGTATGGGAAACATTTTATCCANNNNNNNNCTGAGCCATCTCCCAACCCAGAAAGTTGGAGGACAGCTAAGCTGGGTTTTATTTTCTAGCCATTACCTTCTCTATATTTTAAAAATTGATGCATCTTGCTAGGGGGAAAATCCACTGTGTACTGATGAACAATCACATTTGACT
>332794 NS=105 contig=separate
CTGTGTGGGATTATCTTAGTTATTGATATGGAAAGACACATCCCACGGTGGGAAGTTCCATTCCTGGGGTTAAAGGAGAGTCCTAAGCTACCTGAGAGCAAGTAAGCAAGTGAGGAAGGATCCTTGCTTTATTCTCTCTCNNNNNNNNNNACATTGACTTTCCTACAATAATGGACAGTAACCTGGACCTCTGAGCCACATAAACTCTTCCCTACACAGCTTCGGTCAGGAGTATTCTATCATAGCAACAGAGATGAAGCTAGAACAGCTGCCCATTAAATCCCTCATTGGACT
>332795 NS=59 contig=overlapped:33
ACATGAACATGTGCTGAGGGGTACATGTCACATTGGATTTGTTGGTTTGCTGTCTTTGTCGAATGGGAAGTCCGTGGGGAATCAACACCATCTTCCGTAATATCTCTCTAAACAGATTAAAACATCCCCTCCTGCCACAGTCTGAATGCCATGAAGTGGCCATGTAGGAAGATGCCACCGAGAGGTGATTAGTCTATTTCTCAGTCTCTCGGAGCCGGATTGGTCTTCGTGGGTGTGATGGTGACAGCCATGAGACT
>332796 NS=85 contig=overlapped:129
GGATGTGACATCACCCCTGGACTTATGGACCTTTTGCATCCTGAGACTGTCTTCCTAGTGCTCAGTGCTGGCTTGATACCTAGTAGGCACTGCATAAAGGTTTCCTGAATGACTGACTCTTTGCTCTTGGGAACAACCTTAGCTTTCATTGGACT
>332797 NS=114 contig=overlapped:25
GGATGTGAGCTTTTGGAAAGGGGAGCGCATTTTAAGGGCAGCCTTGCCTCCTGGACCCCAGAGCTGTCTGTCCCCCTGACAGGCCTCATTCCCACGCAGGCAGGAAGGAAGTCATTGCAGAGGCAGTGTTGCTAGGCCGCTCCTGGCCCTTCCCACCTCACCTCCTCATGCCTGCCACACACCCTTTCCCTGCTGAATCCACTGTGTCCACCCTCACCCTTCCTCCCCTTGGTCACTTGAGTCCGAGCTGCACCTGACT
>332798 NS=91 contig=overlapped:92
CTATGAGTAAAATATTATTTTGTTCAAAATATGTACTGAGGCTGGTGACATAGCTCAGTGAGAAGAAAGGGCTTGCTATGACGCAAGATGACCTGATTGCCATTCCTGGTACTCATACGGTGGAAGGAGAGAACTGACTCCACGGGTTGTCCTCTGACCCCCTCACAAGTGCCATGGCACGTGCATTTGACT
>332799 NS=72 contig=overlapped:54
CAGTGGACCATGACCTAAGGTGGTCTGGCGGTTCTGGTGAACCTGGGTTGTTTGGCGGCTCTGTTGTACTTTGGTGGCTGTACTCCCAGCTGACCACCACTTAGGGGTTGGGCGGCCCTTACAGTCACTCGCTGGGAGGCCCTGCAGAGTTCTTACAGCTGCTCACAAACCTGGGACTCAGATGGTTGGAACTACGGTCCCTGGACTTGGAAGGCTGGTACCATGGGACT
>332800 NS=19 contig=overlapped:36
AGATGTACGTAGGATAGTCCCTGCTAACCACTATGCACATGTAGCTGGACTGGTGGACGAGGGCAGCTTTCAGTGTCATCTCCTGGGATCAGAGTGGCATGGGATGTTCTGCTCTGTTTAGCCTGTTTCCCAGGGTGCCTCATTTGCTATAATTTGCTTCTATACTTTGAAAATAAAGAATAATCTTAGGAATTATGTAAGGATTAGTTTCCTTTTACATAAAACAGAGATGGTTACCTCATACGACT
>332801 NS=125 contig=overlapped:102
GAATGCAAACCCACACTGGCAGGGTGTACCACAGCCTGCAAGATGGCTACCCAGGAAGACAGGCTATACACACTCAGGGGCTCTCCTGCAAGCTGCTGACTGACGGGGAAACACAGCACTGTGAAGTCTGGCATTGCTCACTAAAACACTTTAGACAGAAGACACCAGACATACACACGACT
>332802 NS=77 contig=overlapped:8
CTGTGTTTTCTCCCATTTTCTGCTGGAGGAAACTACTCTAAAGATGGCTGAGCAAGGATGGATCCACATGCATAGCAGAATATCACCAGGAGTCATTTTACTTCTATGTTATTTTAGCAGAGCAGAAATATTTGATTTTCCTATAGCCCCTGAGCTATTTAGTCTTAGTTTCTTGGCCACCTAAGCAGTGTCAGTGATGGGTTCCATCCTATAGAGTGGCTCTTAAAGCAAATCAGACATTGATTGGTTACTCCCACAAGCTTTGTGCCACTAGACT
>332803 NS=8 contig=overlapped:53
GGATGAAGCCACGTTAACAGTGTGTTTACTCTTCTAAGAAACTGCCCTGATTCCCCAGATTGATTGTGCCATTTCACAGGCCTCCCACCAGTTTGTGGGAGCTACGGTTGTCTGACATCCTCCCCGAGCCTGCTGTCTCTCTTTTTAAGTCTTTGACGACTTAATGAGTTGTGGATTTAAGTTTTAGATTTTTTATTAAATTTGTGTGTGTATACATGTGTTCATGCGACT
>332804 NS=109 contig=separate
GGATGTTACAGCTGGCAGCGTGATATATCTTCTTCAGCACCCCCACTGTGTTCGTGTGTGTTCATGTGTGCATGTGCACACAAGTTTAAATGGCATATGGAACCCAGAAGTCAATATCTGATGTCCTCCTCAATCTCTTCTNNNNNNNNNGACCATATTTTTAGAGACAGGATCTCAGGGTCCTTCACTGAACCTTAAGTTCATGGATTCAGCCAGGCTAGCCGGCCAATGAGCTGTCTTCTTATACAGGAAGTTGTCTTATGAAGCTGCCTTCATAAGGTCCTTCACAAGACT
>332805 NS=128 contig=separate
AGGTGGGTCCTATAGGTGCCTATTGTGTTTAAATTGCAAGTCTTACCTCATTGGTTGTTGGAATTCCAGGAATTTTTTTCCTATTCATCTTCATCACTTGTCCTACTTGTGGGATGTTTTCTTTATGGATCTCTCACTAGACNNNNNNNNCTACCAATTAATCATAAGACTCCTTAATTTTATGATTTATTCAGCATCTGATGGGTGTATATATGTACATGTGGATATGTTGATATAAGTGTGTGTATATGTGTACTGTGTATATGGTATATACACATGTATAGTCATAGGACT
>332806 NS=110 contig=overlapped:78
TGATGCCCCCTTCCCTCATGGCACCTGTCTGTACCTGGCCATACACACAAAGGTTAGACTTGAGAATCTGTGGCCCAAAACTTGTCCAGTTGAAGTTGGTCTTTACTGCCAAGCCCTTGAATTCAAGCACTTGAATCCCTGGGTCCCACGTTAGAAGAAAATCTGGCTTCCATACATGCATCATGGCATGCCTCATACACATGACT
>332807 NS=11 contig=overlapped:48
ATGTGTGCTTAAATTTATTCACACAGCCACTACAAAATGTTCCTTTGCACACTTATTTAGCGCTGGAAATTTTGTTAGACTCCTGGGGTTTGGCGGTGAAACCGAACAGAAGGACCTTTGTTATCCTAGAACTAACATTTTGGAAGGGGAGTTAATAAGCAAAATAAGTAAGCTGACTAACAAGCATGATGGATAGCAGTCATCTTTGGAGGAAATGGAAAGCAAGCACTGGACT
>332808 NS=82 contig=overlapped:97
AGGTGTCTGCCAGGGGTTATACAGGAGGGGAGGGAAGTGAGTATGACTAGAGAAGGGAAGCAGGTAGGGGGACACCTTTGCAGAGATAGAAACTCTCCCTATGGTTGCCAATATCCTGTACTGTGGCTTTGAAAGGTAGAAGGTACAGGGGCTCAGACTGTCTCCGTACTAAACCATCCATCCGACT
>332809 NS=76 contig=overlapped:112
GTGTGCGGTGCCCACAGAGATCAGAAGAGGGTGTTGGATCCCCTGCAAATGGAGTTACAGAGGATCCCCTGCAAATGGAGTTACATCTTGTAGGTGCTGGAACTCAAACCCAGGTCTTCTGCAAGAGCAGCCTATTGCGTATACGATGTTTTGCCTGTATGTACACCTGACT
>332810 NS=103 contig=overlapped:121
GTGTGCTTGTACTCCCAGTGATGGCAAGAGGAGAGGCAGAAACAGACAGATACTGGGAGGATTGACAGGAAACTGGACTAGCCCTGACTACTGGGCAAAGTCCCAGGCCAGTGCGAGACCCCGTGTCAAACAAAAAGTGGAAGGCACCATTTCATACATGTGACT
>332811 NS=36 contig=overlapped:43
CTATGCTTGCAGACAGGAGTCTAGCATAACTGTCTTTTGAGAGGCTTCACTCAGCAGCTGACAACCAAAACAATAGTCCAAGCTTGGGAAATCTTGTGAAAGAGTGGGAGGAAGAATTGATGGAAAGGAGGGGTGAATGACACCACAAAAAGGCCTACAGAGTAAACTAACCTTGGGTCATGGGGGCTTACAGAGACTAAACCAGCAGCTGAAGAGTTTACAAGGCCTGAACACACGACT
>332812 NS=33 contig=overlapped:111
ATGTGTAGTAAATAAGTATGTAGATGGAATCAAATTCTCTGTGTGAGTGTACAGAGAAAATAAAGTGGGGGAGCTAAACCGGGGAAGTAAACTTTGGTTTTATAAAAGCGGCAGAACAAAACGAGGAAGTTAAGCAGTTTTTTTTCTTAAATCTTTACTCTTCTCACATGACT
>332813 NS=133 contig=overlapped:112
CAGTGTCTGGATGTTCAGGCATGCCAAACACAATGCTAGCCATTTGTGTTTGTGTTCAGTCTCCATAATTCACCCACGAAGAAGGAATCCTGCCTCTGTTTTACTACTGAGAAAAATCAGAATGTCAAGGACCAAGTGCTTTACCTAGCATCACGAGATGGGACATGGGACT
>332814 NS=32 contig=overlapped:97
ATATGTAGAGCACATGCATACATATTAAATAAAATCTTTCATTAAAAATGGCCAGAGGGTGACAACTTCCTTGTGACTAGTGTTTTAGCTACTGTGGGCCACTGACCTCTTCCTGTGTGTGCTGGGAATGGATCCCTGAGCCTCAAGCATGCTCAGCATGTGCCCTACCACTGAGCTCCACCCGACT
>332815 NS=96 contig=separate
CTGTGAACATTGTTCCCCCGTAAGCACAGCACCAGATCCCAAAGTGACCGCCTTCCCCATCCTGCCTGAGCCAGTTTCCATCCATTCACTCAGCAATTATTTATTGCGTATATGTCAGGCAAAATGGAGGTCAGGCAGATNNNNNNNNNNGTGAAGTCCCTGACTACCAGCTGTCATGGCGCCCCAAAGATGTCTACATTATAATCTAGGAACCTGTATGTCAACTATATGGCAAAGGGACTATGCAGAGGTCCTTAAGTTAGGAATTTTGAGGTTGTGTTTAATCATCTGACT
>332816 NS=10 contig=overlapped:66
TCATGTGAGTATTAAATAGTATTTTCTTTTGTACACTTTACATTATCTATTAGAAGGATGAGTGCAGTTGGGATTCTTGTTTTCTTTCATCTTAGTTTAGTGTTGGTACCACCTGTGCTCTCGAGTATTATTTATCTATCTATTCATTTCCTACATGGCTGAGTCTTTCCTTTGTGCTGGGAAATTTCAGATATCTCAGTGTTATCAACCATCTGACT
>332817 NS=8 contig=overlapped:88
TAATGTGAAGAGGGACTGCCTCTGACATAATCTGATTGGCCTGCTCTTTGATCACCTCCCCCTGGTGGGGAGCTGCCTTACCAGGCCATAGTAGAGGACAATGCATCCACTTTTGATGTGAACTGATGGACTAAGATCAGAAAGGAGAGGAGAACCTCCCCTATCAGTGGACTTGGGGAGTGGCATGCATGCGACT
>332818 NS=56 contig=overlapped:89
AAGTGGCAGATGACACGTGAGACTGTACACTCTACTGCCCAGCTACTCAGCTGAGGGGAGGGATCTGCATTCAGGAATCTAAAACTGTTCTTTGCACTGACATTTTTATCTCTGTTGGTGGCTTTGCAAGTCCTAAAGGCAAGTTGTAAACTTCCTTACACTAGAGACTATTGAGTCTCTAGTGGTCACTAGACT
>332819 NS=74 contig=separate
GGATGCTCCTGTAGGTTTCACCTCTTTCTGTTCTCAAGTTAGACACAGTCAACCGGATGTCTTGGATGTTCACTTGGGAGAAACTGACTTGCCAATTCTTTTGTCACTGACGGGAAGATGATGTACAGGGACAACAAAGCNNNNNNNNNNAGAAGAGGTTAGCACAGGAAAGGAATTAAACTTCAATTTCACTGATTTAAAAGTAAAACTTGGTGGGGAAGAGAGGCCAGGTGGCTGAGTAAAGGTGCTTGCCAAGCCTGGCAACCTAAATTTGAACCTTTAACTCACTCGACT
>332820 NS=23 contig=overlapped:105
ATATGCATTAATATTACAGTTATGTCGGGAAATATCATCTTTAAAAAATGCCAGACATCAGCATTCCTAGAGATGTGAGGTAGGGTCCAATGATGTGTCGGCTGATAGTTTGCTCTGAGAATGTTTTTTTTTGTGAAGAAGCTCCCTTCTAGCTACGTCAGATGAGAAGTCATCTGACT
>332821 NS=59 contig=overlapped:120
TCATGAGTGCAGCAACCATGTCATCTACTGAAGAAAGCATTTCATAGCACTCCTCCCCATGCTTCCGCTCCTTTCATTCGTTTCATTCCTCCTGTGATGTTCCTGGAGCCTTGGAGGGGGATGGGGTCATTGATAAAGACGCTACATTGGTCATTCATAAGACT
>332822 NS=61 contig=separate
ACATGCATATATGCATACATACATGCACAAAGAAATGCTCACATTTATTATGTGTTCCACCTTCCTCAGCTCTCAGCTCCCTGGTATACACATATAGTTGCTTTGTATATAAAACTCAGGAGTAATTGTAGATGGACAGGNNNNNNNNNNAAAGGGGTTGGCATGTATTTCCCACAGGGCTCACAGTAGACTTTTTGATATTAAAGCTGTGGCTAGAAATTTTTTTTCTGAAGCCTGCAATTCCCTTTTGCTTTTTCAATATCTCCAAAGACACAGAAGAGCCATCATGCGACT
>332823 NS=37 contig=overlapped:68
CTGTGCCTGAGAACAGCGGGTGACTCCTGTACCTCCTTATTCCCCAATAAGGATGGAGCAGCTCAGGTCCCTGCAGAACTTGAGTCTGTTTTTCTCCCTAAAGCTGACAAGTTCTAATTTTATTTTATTCTTTGTAAACTGCAAAGTGAAAGGTCCCGCTTGGGCTGTGGGAGACGCACCGTGAGCCTTTGCATGCAAGGGGAGCTGCACACGACT
>332824 NS=100 contig=separate
CAGTGCATGGCAGAGCACGCCAGAGAACCCTGGAAGTAGAATGAATGTTCGTCACTGAACTTCTAGGAAATTCTTCTTAGGAAAACAGGCTACTTTCCCCTCGGGGACTTTGTTTTCTGAAGTATGTCAAACAAGCCACACTTNNNNAACAAAACCAGTTTTAAAACAATAATTTTAGCTGCCATTAAGTTTTCTAAAGGGAGAGACGAAACCCAAGGTGGAAAACAGCGTAGATTTTTTTTTTTTTCCTTTGGAGTGCATTTGACT
>332825 NS=105 contig=overlapped:44
CTGTGTGTAAGCATGCTTATTCTGTAATCACAAGGATCTGAATTCCAATCCTAATACCTCCATGAAAAGCTGGGACCATAAGCCAGAAAGGCTGGCAGAGAGGATAGGTCCTGCTGCCTGAGAAATGGTGACCTTTCAGGTCAGCAGGAGACGCTGTCTCAAGGCAACAAGTCACCGGACATACTGCTCTGGCCTCTGTGTGATACAGGATGACATGATTACCTGCACACTCATAGGACT
>332826 NS=50 contig=overlapped:74
TCATGTGGGTCCTAGGGACTTGACCTCACCGTCAGGCTTAACGACAAGAGCCTTTACTGCTGAGCCATCTTACTAGCCCAACTGACAGGTTCTTTCTAAACATGCTTTAACTCCCAAGTAAGAAAACTACACAACTTGTTTTCATAGAATTAAAGACTTCCTTAGGCCTGACAAAACTTCTTACAATGATGCGAGCTGCCACATTAGACT
>332827 NS=68 contig=overlapped:98
ATGTGTATGTGTGTGTGCTTATATGTGTGACTGTGATGTCTTTAGGCCTGACCATTTAAGATTTAGTGACCTACTGGGACTTGTTCCTGGAGAAGACTTAATCTTTCTCTCTCAGCAGCCTTAGCTTGTCTGTAGCTTTTCATTTACGGGTTGATCCTTGTGAGATTCCTAGATACACATTAGACT
>332828 NS=60 contig=overlapped:115
CCGTGGTCAAATCCCTAACAAGAAGCCGTTTAAAGGAGGAGTGGTTCACACTGGTTCACACTGAGAGAATACACTCTGTGGTTCCGAAGGCACGGTACCTGGTTACCCTTTACAGGATCAGAGCTGAGGGAGACTCGGGCCAGGAGCATGCCTGGCCTGTCACTCGACT
>332829 NS=71 contig=overlapped:96
AGATGATGCCTGAAACAAGCAACGCTCATCCCCACCATCTTTCACCTTGCCCTTTCTTCCACAGACAAGGAGTTCCCAACCTTGCAGGTAGCACTGACCCACTTCCCGGGAAGCTCACCTTCTCCAGCAATCAACTTGGTACATTGGGTTGAGCCCCACCCCCCAGAAGACCAGTACGCTCATCAGACT
>332830 NS=69 contig=overlapped:71
GCATGCTTGGTGGCTGCAGAGGTCAGAAGAGGGTGTCAGATCTCCTGGGGCCTGGTGAGCCCACCATGTGAGTACTGGGAAGCTAACCTGACACCTCTACAAGAGGTCTTAAGATGCTCCTCACTGCTGAACCGTCTCTCCAGCCCCTCCTCTAACTTTTAAAAAATGCACGGCGTATCACTGTTCTCCTACTGAGCAAGGAAACACCAGACT
>332831 NS=61 contig=overlapped:79
AGGTGTGATACTTGTGATCATAACTGGTGGATTCTGGGAGGGGGAGCAAGAGAAGAACAGCTGAGAGTTGGAGACCTCAGGCATCACCGGAAACAGAATTCTCGGAAGACAGATCCATTGACACAGCTCATTTAGTTGGGGAGAACAAAGGCTATTTAAACCTTTGGGTTTTCAGTAGAAGCTTTCCAGGTGAACGCACATGACT
>332832 NS=59 contig=separate
GCGTGTACTGGGGAATGTAGGTCCCTTGCATAGGAGCAGCAGTCATATACTAGAGAAAAATCAAAGAAAAATGCACATGAACTTGGGGGTTGCAACCTGAGAAAGAGTCAGACACTACATGAGATGATAGAGGAACAGCANNNNNNNNNNGACGGTGACTCCTGCATACTGATTCTACGTCAGTAGCAGTTTCATCTTCTCCACATCAGCACAGGCTACTTCAGCCCACCCCCTTAAGCCGCCAATCTCGGCTTTCTATGTAAGAGCTGGAATATTTCCTGTTTCCACAAGACT
>332833 NS=112 contig=overlapped:18
CTGTGGTCCTAGGACTGCACACATTTGCAGCAAGCCCGAACAGTATCGTGATTTCCAGCATAGCCTGTTCTCCAGAGTGAGACCCCACTATGTGCTTAGATGCTGCCCGACTCTGGGCTGGAATTCTGTATCTGCTACTTTCTAGCTGGGTAACCTCTGTAAAGCTAGATAGATTCTCTGTCCCCAAGTCACCTCGGGAAGAGGAAAATAGCAGTGCCTTCTTGGCAGCTGGAAAGTTGTAAAAGAAAAAAAAAAATCACAAGACT
>332834 NS=63 contig=overlapped:72
ATGTGTGTTTGTGGAGGCTAGAGGTCAACACTGGGCGTCTTTCACTACTATTCTCCACCTTCTTGACAGGGTCTCTCACTTGAAATTTTGGCTAGACCAGCAGGTCAGCAAGGCCCCAGGGGCTGTGTCTGTCAGCTCAGTGCTGGGGTCACAGATGAGCAGCCATGTCAGGCTTTCAGGTCCTAAGGATCTGAATTCAGGTCTTCATGTGACT
>332835 NS=67 contig=overlapped:82
CTATGTCATCTTTATCTAATCTCTGAAACCCTTGCTTATCTGGGCGAAGTGGTCCATGTCACAATCTAAGCACTTGGGAAGCTGGGATGGGAGGATCAGTGGTCTAAAGCCGGACTGGTCTACACAGTGAGACCCTATCTCAAAGCATGACCCATTACCATATGTAATTAAGGTGCACACGCATACATATTTTCATGTGACT
>332836 NS=41 contig=overlapped:125
CCATGGGACCTAACTGATCTGTTTCCATCTTCATTTGCTTTCTAGTCCCTGGCTTGGAATTGATGCTCACGAGTGGAGCCTATCTTCTGTGCATCTCACACATGCAGCACTAACCGATTTCTCTATTAGGTTTGCCAACCAGGTCTAATACACGAGACT
>332837 NS=41 contig=separate
GGATGTGTCGCTTGGGCTGTTCCGTCTTTAGGAAACCTTCCTTCGGGGTTCTGCAGGGGCTGCATTAGTCTGTGCACCCATCAGCAATGTATCCCTTTATGGCTAAGTATTCGCCAAGACCTGTTGTTACTTGTTTTCTTNNNNNNNNNNCATTTCTCTGCTAGCTAATGATGTTAAACACTTTCACAAGTCTGTTGGCCATCTGTAGTTCATCTTATTGATATGATTGGATTTTGTAAAGATTTATTTTATCTTTATTGTGTGTATGTGTGGGGGGTATGTAAACATGAGACT
>332838 NS=6 contig=overlapped:47
GGATGTTCTCAGCTGGCCAAAGTCAAGCCCCTCACATGAGAGACCAAAACATCTTGTGGCCTCTCACAAGCCTACCTGGGTAAAACATCATGTGCCCAGCTTGCACAAAACATCACATGACCAAACTGAATCCAGAAACTTCCGCTTTGGAGGGCCATGTCACAAAAGGGAGCCCATACCTGACCCTGCCTGGTGGATAGGACAGCCTAGAGATCCAGGAATGAGCCACACAAGACT
>332839 NS=56 contig=separate
CGGTGTGGAGCCTCTACCTCTGTGTCCAAGCCCTGTGGAGTGGCGTGAGGCTGTCACCCCAGCTCTAGAGGGAGGGGTGCAGGGAAGGCAGAGACAGGTGATCCTGGATCGGGACTCTGTGGCTAATCAGCTGAGCTAAAANNNNNNNNNTGTGTCTGTGTGTCTGTGTGGTGGGGTGTCAAGGGACGACTCTGGAAATAAAAACAGGTGGAGAAACAATACAGACACCTGACCTCCACTTCTGGCCTCTGTGTGGGCACACACAAGTAAATTTATCTAGGTTTACATATGACT
>332840 NS=37 contig=overlapped:31
TCATGTAAAAGGAATGATGGGTTCCCATCCCATCTTTCTCATGTACATACATCTATCCTAGTAGAGCGTTCCTCTGAAGCACACTTTAAAAATGACACAATTAAGGACCCCAAGGCGACAACAGCAGAGGATTAAGCCAGGTTTGTGGTGCTCTACGGATGTACAAAAATGTACACAAATCATAAACCTACACGTCTACCGTTAGATCTGCTCTATGCCTCTCCAAAACTCTGGCTCCATCCTGCACACGACT
>332841 NS=58 contig=overlapped:91
ATATGTGTGTAATTCAGATAGATAGATAGATAGATAGATAGATAGATTGTCAAGACTACACCAGCAGGCTGGTGAGGTGGCTCAGTGGGCAAGGGCATTTGCCACCGAGCTTAACTACCCGAGTTCAGTCATTAGAACCTGTATGGTGGAGAGAACCAGCTTCCTCAAGCTGTCCTCTGACTGCCACATGACT
>332842 NS=108 contig=overlapped:23
GAATGGTCAGGATGGGGAAGGGCACTGAAAGAGGCCACCAGCCATTCTGAATCAGGCTGAGGTTGCACACTCACATTTGCACTTGGGGTTGTAACCTAGATTTCTTCTTTGAGGGATGACCCCATTATGACCTCAAGGCCACCCAGAATATTTTAGGAATGCAGAGAAATTATCAGCATGAGTAAGAATGAGAGGGTGTCACCTCATGAAAAAAAAAAATCTCCACCTTCCATTCACCTCTGAGCTGTCATCACAGGACT
>332843 NS=74 contig=overlapped:92
AAATGCCAATTTAGATGGGCCTCAAACTGGCAACCTTAGCTTCTATTTTAAGAAACAGAACAATAGTTCAGCCATTAAAGGCTCACACTCAGTTTGTGAAGGAAATAAGTTTCATTCCTAATTCTGTGTAATCCAAGTCTGTCTTTCCATTTTCCCTTTTCTGCCCTCCAATGGTACCTGTACCACATGACT
>332844 NS=44 contig=overlapped:64
CAATGGAATATACCCTCTAAATCCACGAGCCAAAATAGCATACAGGAAATTGGTAATGAGAAGAGAGGTGGTCTTTGCTGCTGCTGTGAGAAACGTGACCATGGACACATAGGTCTTTGGAACTGGTTTGTGGGGATAATGTACAGGAGTTTGGAATGGTGAGCTAGTAAATATCTATGATTCTGTAAAGCAAAGCTTATTCAGATGATCTCACAGGACT
>332845 NS=15 contig=overlapped:88
GTATGGACCAGTGAGGCTTTTGATTGTGAGCGGAGAGCCTTTTGGGGTGATGTCTGGCGTGATGACTGATGAGGGTGGTTCAAGTGGGGCTCAGAGAGGGAAGTCGAGAATAAGAAGAGTGGGGGGTAGCTCAGGGGTAAAGGTGCTTCCTGATAATGCTGACAGGAGGAGCTCTGATTCCCTCCACATGGGACT
>332846 NS=123 contig=separate
TGGTGTCCTCCTCGCTCTATTCTAGCATGATAGTATCTGCCAAGATGGAGTACTCCTCGGTCTTTTCCAGTATGATGGTGTTCTCCTTGGTCTCTTCTATTGTGATGGTGTCTGTCAAGATGGTGTCACTCTCAGTATCCNNNNNNNNNNCTCAGTATCCTAAAGCATGACGCTGTCTGGCAGAATGGAGTACGCCTTGGTCTCTTCTGGCATGATGGTATCCTCCTCAGTTTCCTCTGGCAGGATGGTATCCTCCTGTGTCTCTTCCAGTGTGATGATGTCTAGCATGAGACT
>332847 NS=19 contig=overlapped:61
TGATGTTAACAACATTCAGAAAAACTCAGCTCAGGACGTCTTGTGAAAACTCTCATGTTTGGGGCTGGAGAGCTGGCTCAGTGGTTAAGAGCACTTGCTGCTCTTGCAGAGGGCCTGGGTTAGGTCCCAGGACACACATAAGGTTGCTCAGAAACATTTGTAACTCTAGTTCCCGGAAATCTAACGTCCTCTTCTGGCCTCCCTGGACACTAGACATGCGACT
>332848 NS=24 contig=overlapped:9
GGATGGAGAATTTGCACGAGATACTGCCTCTCAGCTGACTGCTCTCGAGATTGGAGGCAGGCCCCTGGCTTCTCACACACGCCTCCTGTGTCCCACCACAGCCGAGGACACCGCTGAAGGAGGACATCTCTGACCAACCCCCCACCCCAGGCAGAGGGCTGGACCGGAAGGGGCTGGACCGTGCTGACCCCGCCCCTCAGGCTCCGCTGGCCCCACCCGGTCCCCTGCCCCCTACCGTTCACGCTGCACTTGAAGGCCTGGGTGACCACTCGACT
>332849 NS=47 contig=overlapped:121
AAATGTTTAACACCAAAACAGCTCCCGTGTCTCTGAAGGTGCAGAGAGGGCTAGTTTCCCAGTGTCCCCGCCAAAGGCATTTTTCTATGTGCTCTACTTCTTTGCCAGCTTCCTCTCTGTTTGCCCTAGACCCTTCTCTATTCGGTGTCTTGCACATTTGACT
>332850 NS=98 contig=separate
ATGTGAGACTACATGCCTTTAAAAGCGAGGTTTAAGAAAACATGAAGCAATGCTCGAGAGGACACTCAAAGACCTGAGTTCAGTTTCCAGAATCCACATGAAATTCTGGGTGTCATGGCATGTATTCTCAATCCTAGCACTGAGGGTGTGACTCATTGGACGGCCTCAATGGACGGCCTCACCTACTCAGTGAGTTCTCAGCCGGTGAGAGAGATCCTGTCTCAAAAAGAACAGAAGGTGGCCAGCACCTGAAGAAAGATACCTGAGACTGGTCTCTGACCTCCACATACGACT
>332851 NS=104 contig=overlapped:48
AAATGTAAAATAGTCCCCAAGGGACATAGAATAGCCAGTTTGGAAGACCCATAGATTGAGTACCCCCTGGCACTGTGCTAGGCCCCGAGGCAACCACACTGAGAGTGGAACCAGCCCCCACACAGCTCTAGGCCAAGTGCCGGGGGGCGCTGTGGGGGAGGCTTGCTAAATGTTGACAGCTGATGTGCTAACATGCTGTAAAGCTCAGCTGTTCCCACTGGTGTCTTCACTCGACT
>332852 NS=117 contig=overlapped:91
TGATGGAAAGTGACTTCAGGGTGTGGCATACTGGATAGGAGGATGCGCAGGGTGGCACAGGCCCTCTGTTAATGTTGCTGTGTAAGGCAGGCCTTGACACTCTCTAACAATCTTTGAAACATCTTCTGAAATTAAGGTCCTGGTTTCTATTAGCTGAATGGCTAGTTTCCCAGTTGTCTTGAACCATGGGACT
>332853 NS=58 contig=overlapped:22
TTATGCTTATATAGACTCTGGAGTTAGTGTGGCAACGTGCCAACACAAACCCCTGTCATCTAGTCTTTGCTATCCCTGTTGACATTATTAACGTTCTCCAGAAACTTCAGAGCCATCCTCTGCCGTCACCTTTCTTCCTCAAGCATCCAAACATTTGATCTGTCAGATTACTCTCCTTTACATTTCTACTTCCACTAACTGATATCACAACTCTTTCTTACTTATTAGAACTTTTAGTGTGTGTGTGTGTGTTCATGCGACT
>332854 NS=47 contig=overlapped:66
AAATGGACTCTGGAGCCCACCTGAGGCGTGGCTCTGTCCTGTGATAACGTTACCTGTCAACTTGACAGAATATAAAATGGCCCACAAGATGGACCTCTGGCCGCACCTGTGAGGGATTATTTTGATTGTCTTAATTGATATGGGAAGGCCTATGTAAATATTCAGACTCATTTATTTTATTGTATGTGTCTGAGTGTTCTGCCTGCACGCATCTGACT
>332855 NS=17 contig=overlapped:77
AGATGTCAGAACCAAGCAAAACTCAACCTTAAACATTCGGAATGCTTCAGCACAAAACTAATGCCCTAAAGGTCTAAATAGGCCAGGGATTTAGAGAAGGCTAAAGCAAAGGGGGGAAAGGAAACCAGAAGACAAGGTATGTGGGAGAAGTTGAATAACCGAGTGGTTTTTACAGAATGATTGAGCAGAGCTTAGAGACACACGACT
>332856 NS=34 contig=overlapped:70
TAGTGAACAAAAAAGACTTTAAAGAAATGCCTCAAAAATAATACCTCAGAGAGTGCTCTTATGATTTTCCAGTCTTCTCTTGCCAAGCCCGGAGGTGTCACTGCGACTCTGGTTTGCTGAGCTCTGCCCTCAGTGTTGACGTAAGTAGCCGACTTTTCTGTGTAGGCAGCCCCTGGGAGAATAACATCAGCTATGGGAGCACCAACATCAGACT
>332857 NS=128 contig=overlapped:26
TCATGTGATGACTGGGGATTGGTGGTCCAGGCAGACCGGCTCCTGTAAGGAGAGATTTCTCCCCTTGCATGGCACAGTGCAGGCCTGATTTTTTTCTGTTTGGGTCAGAATTATACTTAGAAACATGCCCTTCTAGGTTCTCCAGGTACTCGGAAATCAAAAGGTCTCCCTCCACATAGAGCCCAGGGCAACACAGAGGAAAATAGGATTCAGGATAAGGTGTGGGAAATATCAGTAGCTTCTAAATCCCATGGGACT
>332858 NS=98 contig=overlapped:71
ATATGCAGTAGGGATGAAGCTCAGCTGGCAGAATGCTTGCCTAGTATGCAGGAAACAAAAGTAGACTGGCCATGGTGGGGCACACCTGTTTCCTCAGTACTCAGGAGGGTGGATGGAGGCAGGAAGATTCCAAGATCATCCTCGGCTGAATAATGAGTTCAAGGCCAGCCTGGGCTGCATGAGAACTGTCTCAGGCCGAGGGAGCATTTGACT
>332859 NS=86 contig=overlapped:45
GAATGTTACCAAGCTTCAGGTAGAATGCCTGCGTGAGGGCAAGGCCTGTGCAAGTCTGGCAACCTCCCATTTTAAGAGCAGATGATATATGCCAGGGCTTACCAAAGGGCATCTGCCAGCTTTCATTTAAAGCCTCCTGAGCTAGTTTGTATGAGATGTTAAGCAACACACTGGATCTGGTATGACAAGGACAGGTGGACTGAGGTGGGTACTAACCCACCCCAGCATTACACACGACT
>332860 NS=68 contig=overlapped:110
CTGTGGCTGATGTTTCTGTGTGTTTGACGCTTGTAGTTGGGTCAAGAAAGTGTACGGTGAAAGCTGGCACTCAGAGACAGACAGGAATCCAAAAGAAACCCAGATTGAAGCCACTCTTCTGTTTTAAATTTTTACATCTATTTATGAAGGGTGCACATGCCATAGCATTCGACT
>332861 NS=1 contig=overlapped:15
CCATGTACATTAACATTGGCCAACACTCGGTGTCCATCACATGCCGTCTTTAACACTCTGGGCATCACCATGTTTATGACATAATCACTATCACACAGTGGCCATCATATAATGAATATTACACAGTGACAATAAAACAGATGTTCATCACATATTAGTGATTACAGAGTGACCATTATGCAATTAAATCATACAGCTAACCATCAATTATTAGCCAGCACAGAATGGCCATTACAAAACAACCGTCAGT
>332862 NS=47 contig=overlapped:30
AGATGTTGTCCATCCAAAGAGCATCAGACCCGTCCGATACCTTTTTCTCAGAGGCAGGACCTGGGGCATCAACCCGCATGCAATCAGACATGCTCTTCTCTGGGTCCAAAGCAGCTGACCCTGAGTGCAGTGCTTAGCCTCGCATCCTGAGCGTAACATTTTAGCTTTTTATGGTAGCCAACCATGCTTGGGGAGACTGTCCTGCTTCAATGGCTGTAAAGGCCTGAATGATCATGGCTGCATCACACTGGACT
>332863 NS=63 contig=overlapped:33
TTATGCTATTTTGAGAGAAATATATGGCAATTTTGACAGTGGCTCTCATTCCTCATTAAAAATGCATTGAATATGTACTTCCTTCCAGGGGCTATGCTAATCAATAGATGATTAAGGCAGTAGCCATGACCTTAAATTCACCATGTAGTTGTGGCATAATGTGACAGGTGTTCCCCTAGAGATAAGAACAAAGCTTATAAAAGCTCTGAGAAGGGGGTGACTACCTTCTGGGGGCTGTAGCACATAGGACT
>332864 NS=115 contig=overlapped:104
TCATGAATGGAAACCAAAGGTTGACATCTGCTTTCCTTTCTCAATCACTCCTCGTTTTTATTTTTTGAGGCAGAGTGTCTCGACGAACCTGGAGATCACTTGTTCAATCAGACTGGCTAACCAGTGAGCCCCAGCAACTCCCCTGCCTCTGTCTCACCAGCACTGGGATTACACGTGACT
>332865 NS=70 contig=overlapped:83
CTATGGAAAGGCATACTGTAGCTGAAAATAATAAAAAAAGAAACTATGTCCCAGAAAGTGAACGTGTTTCAGGCTAGATTTGTTGCCACACAACCTTGATAAAAATAGGATCTTTCTGTGGCTAAATAGCATTGGGATTGAGTTTGGGACTCAGAGCCAGTGGAGAGACTTCCCAGCTTTGGGCATGCTAGTCACAGGACT
>332866 NS=101 contig=separate
TCATGTGCATATATGCTGTATATGGGGATAGTCAAACAAAAAAAATGTAGGCTAAACAAGTAAAACTAATTGGCACGAGAAAGACAGGTTTAAATGAATAAAATCAGGTCACTTCGTTGTCAGTGTATGATAAGAGATCTNNNNNNNNNNCTAGGCTTCTGTCATAGAGCGGTGTTAACTCAATAAATATTCACTTTGTGAATCAGTATGAAAAAGTAAAATAAAAAGAAGTATAAACTACTTGAATTTTGTTCTAAGTGAAGAGTATTCTATACTAAAATATTTCACTGGACT
>332867 NS=123 contig=overlapped:77
ATATGAAGTAATTAGTCCAGAGCAGAAACTAGCCTAGCATTCTGATTTTCACCTAAAGGTTTAGAAACCTAGAGGTTCTTCGAGAACCTCAGAACCCTGTTAAGGAACAGGTTGTGTGTAATGTGGCCTGCTGTTTCCAGGTTGGAAAGAAAATCGGCCAACAGCAGCTGTGTGCTCTTATCCATCATGGCCTTTTCAGCATATGACT
>332868 NS=65 contig=separate
CAGTGTCTGATGCAGATGAAGATGAAGAAGCTCACCAACACACGGCAGCCTGGAGACAGCAGCCCCTGCTACTCGGGTCTGCTCTAGCAGGACAGGGCGTCCCAGCGTCCAGAAGATCTACAGGTCTTGGACCCACCACTCACCACTTCCCAGGAAGGAAGCCGGACCTGCGCTGTCAGGTGTTCCATCCTCCCATGTTGCTAGTTCCCACTCAGCTCCCTGCTCCACCTGATATACTCCTGCTAAAATCATGAACTGCTGTAGACAAAAATAATTTTACACACCCATCAGACT
>332869 NS=6 contig=separate
ACGTGTCGCCTGATTAACTATTTTTAAAAGAAAACAGAAAAGTGATATCTCACATTGAAGAACACAGAAACCCGTTTCCAACTAAAGAATAGATACACAAATTATAGCGTTGTAAACTAAAACACATACGTTTCGCCTGANNNNNNNNNNAAACTAAAACACATACGTTTCGCCTGATTAACAATGTCAAGTGGAAAACTTTAAACTGATATTTCATGCAGTAGAGCAGAGAAAACCCTTTCCAATGAAAGAACAGAAAAGTAAAGCATAGTGTTGTAACTAAAACACATGACT
>332870 NS=100 contig=overlapped:104
GCATGATTTTTGCTCCAAACAAATTAAGGTTTCCTTGCACTTAAGCTAGAGACTGGCATTAGGCGAAACACCAAGAGTCATGTAGGCTGCATGCAAGTTTCCTCCAGCACTAATATAATTTCCTGGTACTTGCTTCGATGTTCACTACATTCAGAATTTGCTATATGCTGACATTTGACT
>332871 NS=43 contig=overlapped:115
TTGTGTCCTGGTTTGTAATAGTATTTAGAGCCTTGGGAGCTTTTACAGTCCAGTTAAAAACTGAGTAACTATTTTAAAGGAAAGTGATTCTTCTAACACAACATTTTGGGGTTAAATTGCAATTAAAGGATTGGATGCCAATGGCGATGGTGACAAAAGTCATGAGACT
>332872 NS=43 contig=overlapped:121
GGATGTGTCACCATGTCCGGCTTATTCAATCTGGTAAGCACTCTTCTAACCAAGCCCCATCCTCAGCCCTGTCTTCTGGTTTTCAGATACAGGGTCTCAGGGTATAGCCTAAGCTAAGCTGGCCTGGAACTTGCTATGTAGACCAGTATGGCCTCACATGACT
>332873 NS=89 contig=overlapped:50
CTGTGGGGCTTTGTCTGCCCTGAGGCTGTGCTGGTTTTACTTCAGTGCTGTAGTGTGAGCTGTATGGCATTTCAGTTCTCTCGCGTCTCTTGTAGCTTCAAGGGGAAGGTAATAGGGGAAGGAGGATGTTCCTTAGCTTGGCTTACACTAACCACTCACCTAATGCTGGTATCGGAGAGCTGCCACAGCGAGCAGTTCTGGGGTCCACTCCCAGGGCAGGCAGTGCACAGGACT
>332874 NS=75 contig=separate
AGGTGTCTGAGTTGGTCGCTAGACACCCACTTCCATTGGTGGCATCTTCACAGGCCCCGGGTTGACCTATCACTGCTCTGGTCTAGGCCAGACAGGCCTCAGCACAGGGCCACTTCTCGGCTGTGGCTCTGAGCCAGGCANNNNNNNNNNCATTTGGTGTCATCACCTGTCCCGTGTGCTGCCCGTCCCAGAAAAGTGAGCAGCGCCTCAGGTCTCAGTAACAAAATGGTTCTCAGCCTTCCTATGCTGCGGCCCTTTAACACAGCTCCTCACGTTGTGGGGACCCACGAGACT
>332875 NS=57 contig=overlapped:19
GAATGAACAAAGGTAAGGTGTATACATTTCGAAAGAACATTATACCAACAAAAGCCACAGTCTGATACTATGCAGAGAAAGACCTTAAAACACCCAGCTGTAAATGGGATTTCCCTATGAAATTCTCTCTCCCCTCAAATCTCTCAGAAGCCTGTATGAAAGGAGACAGGAAGAATGTCAAAAGTAGAGAGAACCAATGACACAAAGAGAACAATGCCCTGAGAATCAGATCACAGAGGAAGATGATGCAGTAAGACATGAGACT
>332876 NS=71 contig=separate
CCGTGGAGCTGATGCAGATGGCTCGCAGGTGGACACATTGCAGGTACGACTGTGATCAAGTTCCAGAAGGCGTATTCGTGGTTGGAAACCTGACGTGGGCTTGAGTTTTAAGATAAACAACATTAAATTAAAGAGTAAGGAGCCTGCCTTCCTGAGGAAGTTTAATACGGCATGGATCCCAATCACCGATTCCTCTTCAGTGAAGGTGCTTGGAACGCCAAGGTTTTGACTGGTTTTCCTGCCCGTAGCATGGGGATTGATGAGGGCACTGAGTCTCTGGTGGCTCACCAGACT
>332877 NS=27 contig=separate
TAATGGATGTTTTAGAGTGCTTCATGAAGGGATGTTACGAGATATAATAAATCTATCAGTGGTATTTCTCCCTATTACTTTCCATCTCCCTGTCATTGTTCCTCTTTCTTGCCTGAGTCTTTGCTGACTCTTGCGTCTACNNNNNNNNNNATGACCACACACTTCTCCCCACTTCTTCCCTGTCTATCAGGATTGTCACTGCTCATTAGAAAAAAAAATCATATATTACACTCTGTATTTTTCCCTTAACCCATGGAAAGATGTTTCTATTAGGTGACACGCAAGCACTGGACT
>332878 NS=31 contig=overlapped:104
ACATGTTCACAAACAGACTGCGGTAGCATGTGCAAAGTATCTTTATAGACATTTTGTTTTGTTTCAAGTTTATCTTGCCAAACAAAGCATACTCTATCAGCAATGGAGGAATCTTCCCCTTGCTTCACATCTTAGCCAGTATGTATTGTCGCTTCAGGTTTTGATCTTAGTCATTCGACT
>332879 NS=52 contig=separate
GTATGTGAGCACCTGTGGAGACCCAGAAAAGTTGATATTGCATATCTTTCTTTATTGTTCTGTCCTTTATTTATTGAAACAAGGTTTCTTGCTGAATCTTGAGCTTTCCATTTCCCTCTGGTCTAACTAGGCAGCTTACCNNNNNNNNNNTCTCTCCCCCCTCCTGTGTATTGGGATTATAGGAGGCCACCAAGCTTTCACTGCTTTTATATGTGTTCTGACAATTAAACTCCAGTCCTCATGCTTGGTGTAGCAATATCGTAAGATGAGAATTTCTAAGGGTTACACAAGACT
>332880 NS=75 contig=overlapped:57
AGGTGTCTGAGGCGGGGCTCTTGAAGACATCTGGCTTGGCAATAACAAACAAGATGTTCTTGGACTTCTGGATGGTGATTCTGGTGACTCCCTGAATCTGCCGCAAGCCCAGTTTCGACATTGCCTGAGGCAGAGGAAAGGAAACTCAGACCTTCCCTGTGACTGGATGGCTGCCCTTCCCCATGTCGGGCTGACCTCCCTCTGGAAGGGCCTCAGGACACTCGACT
>332881 NS=53 contig=overlapped:113
AGGTGCTGGGAACTGAGCTGGGGTCCTCTGGAAGACCAACCAGCAGTCTGAACAGTGAGCTGAACCATCTCTCCAGCCCAATTGTTCTCTGTTTTGTTTGATTGGTTATATAATAATTTCTCTGCTGCACATATCTCTTCCCATAATGCATCTGGTTTTAATCACATGACT
>332882 NS=65 contig=overlapped:77
CTATGAGCTTCTGCCAAATACAGAAACCCAAACAGCCCTGTTGGAGCAGACATTGATGTTCTACATGGTCCACATGGAGCTCAGGCTTTGGGAGGACGCAAGGCATGGAGCTCTGCTAACCCAACACGTCACATGATTCTACAACAACTGAGCAGCAGAATTGTTACCACCATTTTCTCTACAGAAATGGTTGACAGGCACAAGACT
>332883 NS=112 contig=overlapped:99
AAATGAACATGCCTGAGACTAAAAGTATGGCTCAGTGGCTGAGCACACCACCTGCTCTTCCAGAAGGTCTGTGTTCAATTCTCAGCACCCACATCTCAGCACACAACTCTCTGTAAGTCTGGTTCCAGGGCACCTGACTCCCTCTTCTGGAATCCAAGAGCACCGGTCATGTGATGCACAGGACT
>332884 NS=31 contig=overlapped:124
TAGTGACCCCTCAGGCCTACAGAAATATTCTGGCTCAAGTGTCCTGCAGATATATCCTGAACTCTCTTTGCTGCCACCTGCCAAGTTGGCCATGTTACAGAAACAAACCCTCCCTCTGCCTGCTGCCAGAACTCATGCAGAGTGCCCCTCACATGCGACT
>332885 NS=75 contig=overlapped:88
TGGTGCTTATTGTAGAACACTGTCCTCTGAGCAAAACAGATACCATTTTCATCAAATCAGCCGTGCAGCTTTCAAGCAATCATCACAAGCAGGCCTATTGACTGTTGTCATTCACTAGAAAAGGGGGTGGAGAGGATTATTAGACTCTTCCCCTAGACTCCAGCTGCTTCCTCCTGCACCTCCCAGCCATTTGACT
>332886 NS=48 contig=overlapped:107
AGATGATGCCACTTTGGCCGGCCTAGAGCTCACAATGTAGACCAGGCTGGCCTCATACTTAGAGACCCACTTGCCCCTGCCTCCCAAGTTCTGTAATTAATGGCATATACCACTATGCCTGACTTGTTTTTAAGATTTATTTTATTTTATGAGTGTTTTGCTTGCATACACGTGACT
>332887 NS=73 contig=overlapped:49
GAATGCTGGTGCCTAAACTGGGGGCGTTGTACCCCTAGAGCTGGAGTTACAGACAGTTGTGAACTGCCTGACATGGGTGATGGGAACCCAACTCCAGTCCTCTGCAGGAGTGGAACGACACAAGCTCCTAACTGCTGAGTCCCAGCATTCAGTTTCTTGACATTGCTGCTTCGAAACCTACTGTCCATGAGCTTGCGAGCTTTTAGGGACAACAGGAAAGTGCACACATGGGACT
>332888 NS=3 contig=overlapped:67
CAGTGATGGGGCCCTGGCTTGCCACCACGATCTCTCTGAACTTGTTATGAGCATCAGCAGAGGAACATTTCTTTCTTTCTTTTTTTTTTCATTGCAGTTTATTCAGGAACCTTGAACAATCATCTGACCCTGGAGAAAGCCAGCCCACAGCTTAAATAGCCTCTGGGTAGCCAAGCCCAGCGTGCCACGTGGGCAATGCAGATAGGTCCACATGAC
>332889 NS=27 contig=overlapped:85
AAGTGAGAAACAGGTGTGAGGCAGTTACTTGCGCTGCCAGAACGGACTAGTGCAGGCCCCACAGGTGGGATCCATCACTGTAGGGCGACAGCACAAGGAGTTGAGAGCACTAATAAAGAAACACAACTCAAATATTCTGGGAAACCATCTTAGGAACCAGCCAAAGCTCAAATGAGAAACGGGATATCACCACTTGACT
>332890 NS=48 contig=overlapped:81
TGGTGCGAGCAGGGCTTATATAAACAGCGCCACTTCGGGGCTCGGGGTCTTCCTCCTTTCATCTCTTGACTGCAATAAAGCTTGCTGCAGAAGGATCCTATTGTCCGCGTGCGTTCTTGCTGGAGAGATGATTACGCGGGTCGCAACAGGGAAGATTTAAAAAAAAACAAAAACAAAAAAACAAACTAAAGACACATACGACT
>332891 NS=49 contig=separate
GTGTGGAAGTACCTGTGGAGACCGGAAGAGGGCGCTGGAGTTACAGGCAAGAAGGAGCTGCCGAGTGTGGGTGCTGGAACCGGACTGTCACCCTTAGCCTTTTGAAGCTGATTCTGCGCGTGAGGTTAAAGCTGCTCATCNNNNNNNNNNCTGTTCGTCCTGCCCAGCAGGTTGGAATTCCCTGTAGATGCCCTTACTGGCCTAGCACCCTGTCCACAGCCCTTAGCTCTCAGGGGCTGGCTCCAGCTCCCCTGGGTCACAACGTCCACTGTGTGTCCTCTTGGGCACCAGACT
>332892 NS=2 contig=overlapped:111
ACATGAAAATGCAAATACCTTGATCTTATAAGTCCTCTTGTTTGCATATGATGCTAGATGCAGGTTTTAGCGTTGTACAGCTATGATGGCATTGCCAAGTATTTTCATAGCTTCTGGTATCTTTTCTCTTTGGCAACTTGTAGCCATTATTTTGTATTCCTTGCATAAGA
>332893 NS=65 contig=overlapped:90
ACGTGGTGGGAAAGGGGAAGTCACCATCTTCTGTTGTGTGCCTGCTGTAAGCCTACCAGGCCTCAGTAGACTGCTGAAACCCACCCGGTTAAACTTAGTAGGCCACAAAAAATGTGATGTGAGAACAGGGTTGTAAGGAGGAGGGAGATACGAAAGGGTCGACGGAGAGAATAATCAGGATGCATCATATGACT
>332894 NS=66 contig=separate
TTGTGTGGTCTGAGGTAGAAGCTGAATTTCATCCTTTGCTATTTAAGTATTGATATTGCAGATGCAAAAATTCATGGCATTTTTTTCACAATTTTTAATTTAGCATGTGTAGCTGCTTTAAGTGATGATATTAATCCAGGNNNNNNNNNNCAGATATGACGGCTTACTAAAATTTAGTGAATAAATGATTTATCTGTAATATTCTATTATACATTCAAACCTTGCAATGCTCAATCTTACTTCCTTTGTTTTTGTCTTGGGTTCATTCTTAGAAAATAATGTATGCATAAGACT
>332895 NS=45 contig=overlapped:96
CTGTGTTGGGTGCTTTCAGCCACCCAGATTGAAGCATAGGTGCTCAGACTTTCTCTCAAGCACACTGTCCACTTGGCCCTTTTAATAACTGGCTCCTGAAATTCTTACTGGCTTTCACATGTTGCATGACATCATTTTCCCTCTCAACCAATTAGCACCTGAGAGAATCTTGAGGTTTCCATGGGACT
>332896 NS=106 contig=separate
CTGTGCGTGACCATTTCCAGCTGGGAGCAGTTTAAGGCAGAGCAGTAGCAACCCCTTTCAGCATGGTCCAACCCAGCTTCGGTTTAGAGTGAATCTCTTCTGCACCCTAACACCAGGTTCATGTACTCAGAGCCAGCGACACAGCCCTGTCGCACCCTCACTGGCTCACTCGGCCACACCTGAGGCGTGTTCTGCACAGATCTGAAGATGAGGCTGTGGGCTGCACTATCTCCTTCTGTGCCTTCTGACGCTGGCTGTGACATGCCACGGTGGGATCACAAAGACCACACGACT
>332897 NS=104 contig=separate
ACATGTAGTAGCTCACAACTGCCTAGAACTCCAGCTCCGGTGCAACTGACTTCCTCCTTTTGCCTCGTTGGGCGCTCACATGTACATAGCCATTTGCAGACATCCATACAAACACATCCGGAATAAATAAAATCCATCTTNNNNNNNNNNATCTTCAAGAAACACACTCTAGGGTCAGTGAGAAGGCTCGGTGGATAAAGGCACCCGTGGCTAAGCCTGATTAAATTCAATCTTTAGGACCCACGTGACAAAAAGAGAGAACAGACTCCTCAAGATGTCCTCTGACATTCGACT
>332898 NS=69 contig=overlapped:77
ATATGGTTGGTTGGATTGCCAGGCAGTGTGGTGTAAGGTGACCCACTATACCACAGCTTTTGGTTTCTTCTTGGCAGCTTGTGAGATTATCTCCTGTTTCTTGTTTCTTTAATTCTTCACTATATGGTGGAAGACATACTGTACTGTGCATTCGCAAAGTACACTATCAGGAGTTTGTGTAACACACACAGTAAGAGGCCATCTGACT
>332899 NS=67 contig=overlapped:96
CTGTGATACCAGAACTCAGGATCCCAGCACTGTGGATCTCTGTGAGTTCAAGGCCAGCCTGCTCTACAAAGTGAGTCCAAGACAGCCAAGGTTACACAGAGAAACCCTGTCTTGAAAAACCAATGTTCCTCTTACGTCTATGTTCAACTGGAGAGGGTGGAGGCTCTTGAATACTGTAGCATATGACT
>332900 NS=76 contig=separate
AAATGTGAGGAGCTCTGGCTTGTCGTAGCAGGGGCTGGTGAGAATGGGGTGAGGTGGGGGATGGGGTGAGCACGATCAGAATGAATCATATACACGTGTTCACTTACCAAATAACAAATTTAAAAAGCAGGTTGACACATNNNNNNNNNNTTGTTTTGTTTTGACTAGTAACAAGATGAAATGCTTGTTAGCAATGTCAAAAAGTCTAAAATTCTGGACTAGAGAGAGGATTCATCAGTTAAGAACGAGTATTGCGTTCGCAGAGGACCTGGGTTTGGTACCCAGCATCCGACT
>332901 NS=4 contig=overlapped:70
ACATGGCAGTTAATAGTTCCCTGTAAATTCATTTCTAGGGACTCTGACACCCTCTTCTGGGCACAGACATTACAGGCAAATAAACCGCCCATGCAAGTAACAATAAATAATAGGTTTGTTTTAAAGATAGAGGAGGGCTGNNNNNNNNNNNNNNNNNNNNNNNNNNNNNNNNNNNNNNNNNNNNNNNNNNNNNNNNNNNNNNNNNNNNNNNNN
>332902 NS=57 contig=overlapped:123
TAATGAGAAACGTAACTGAAACATTGAGAACAGAAATCAAGCTGGCTCAGGAGTCAGGCGCGGGCTCTGCTCCACTCACCACACAGGCTATTGTCTCCGCTGTCATCCTGCTTCTGTGGAAGGGGCATTTGGTTCTGCTCCAGCTCCTGGCACACGTGACT
>332903 NS=78 contig=separate
CAGTGTGCAAGCATACAGCGCACAGAGAGGAGAGGAAGAGGAGCGGAGCAGTTTGAACGTCATGAAGCGAGGCCCTGGAGACGTGAGGCTGGAGAGGAGTAGCTGGCCCTGCCACCTGAGGCCACGGTGAAGTCCCAGCCCATGCCGCCATGAGCGCCATGTCTGGGGCCTGTGTCAATGTCCCTGGCTCATGTTTACCACTGAGACCCTGCGGACATCCCCGGACAGTGGGCAGCACAGGAGAGCTGGCCTTGTGGCATGGGTGAGGATGAGCCAGCCCGAAAGCATGAGACT
>332904 NS=114 contig=overlapped:17
CTGTGAACTCGGCCTCTAGACCTGCCCTGTGTGCAGGTCAGGTATCTATGCAAGATTGGGGTGCCTTTGTGCCCATGTATCTCTCCCCAGGACCCTGTGTGGGGGACCCGCTGGAGTCGGGAAGGCAGCACCAAGAGCCACGTACACCTTCCCTGGCTCACTGGTGGGCATCAGGCTCATTGTGTCAGCATTGGGTAGGATGGCCTGGGCGCCCCTCCCCAAAGGCATCTCGGGGCTTTTTCTGTGTCTGATGAGTGTCATTTGACT
>332905 NS=124 contig=overlapped:20
AAATGGTGTTGGATTCTTATTAATTGCAGCCAACTCTTTAGCTCCTGTTGACCAGAATGACAGAATAATTCAAAATAGCAAATGGCTCTGATAGAGCCTGTGAACTTCCCTCTAAAATTTTACAAGCCAGGCCTACATTGCTCTCAACATTTTTATCTTTCACACTCCTACAGAACATCCCACTGAGTCCTTAACACTCAATGGCTCCATAACCCAAAGTCCTTCCACAATTCTCCCAGATAATTGTGCAGAGGCCATAGGACT
>332906 NS=84 contig=overlapped:117
CAGTGGCAGAGTTGGCATTTGTAGGTGACCTCAATGCTCTCGTAACATAACTTTTTGCTGTCTGATCTCCTCCAGTAAGGTCATTGATTTCTGACCTGCAGCACCTACTAAAACAACAACCTTTTGAGATATTATCTCTGTAATTCTGAGCTGCACAACATCAGACT
>332907 NS=69 contig=overlapped:26
AAATGACTTTTGAGTTCATACTTAAATTTTTATTGTTTGTGCATTATTTATGAAAAAGGCTTGATTCTGACTCATCTTGAATTTCAGACGAGGTAGCCCTCTCTTGATTGGTGTGAGGAGTGAGCATAAGCTTTCTACGGATCACATTCCGATTCTGTACAGAACAGGTAAGCCGTTGCATTATCTTGCAGGTACGGTGCAGCAGCTCTCAGAGCCTTGCTCTGTATGGTACAGTAAATGTTCTTTCATCATCTGACT
>332908 NS=83 contig=overlapped:72
CCGTGGAGGCTGGAGCTCCCTATGCCGAGAGGCTGGCTGCCGGGGAGCTGAGGCTGAGCAAGGAAGGGACCGACCGCTACCGCATGGTGGTTGGGGGTGCTCAGGCCGGGGACTCCGGCACCTACCACTGCACTGCTGCCGAGTGGATTCAGGATCCTGATGGCTCCTGGGTCCAGATTGCAGAGAAGAGAGCCGTCCTGGCCCACGTGACT
>332909 NS=41 contig=overlapped:63
CTATGTCCTGTCCAGGTAGTCTAGAAGGAGCTAGGCACTGATGAAAGACAGGCTTAGAAAGAATTTCTCTCTGATGAGACTTGGCCTCCAGAATGCCATAGAAGTCCCTAGGACATATGTGAGGACCTGGAGCGACTCAGTTTCTGGCTCAATCCTGGCTGCGGAGGACTGTCTCTTCCTGGAATAAATGACCGTGTGTTGAGGCATGCTTTCATCAGACT
>332910 NS=79 contig=separate
GCGTGCTCTGGTCACGGTCCCAGACTGAACCGTGAGCACCACAACATCAGAGATTGAAATTTCCAGTCGAGAGATAACCCCATGGAGCAGGAAATGATTGGGACTGACCTTAGGTCACCCAGACATCCCCTGGAAAAGACTCANNNNNNNGGGTTCCTCTGGTGCCCCAGGAATCAGCCCAGAGCCAGAGTTGGGGACCCAGGCTCCAGCACAGAGCCCTGCCTGCACGCCTGATTCGCTGCCCCAGATAGAACTGTGGGTCCCAGGGGACCAGAGACTGAGTTTCACTGGACT
>332911 NS=47 contig=overlapped:70
ATATGACAGGTTCATCTGTGGGTCTGTTCTAGGCTTGACAGGGCCCCAAGACGGTTCTGACTGCAAGCCCACTGCACCATTCCTCCTTTACCCTCTTCTGCTGTCTCGTTTCTCTGAACACACTTCGCTGCTTGAAGAGGGGTGACACCTCAAGTGTCAGAAAAATTAAAGACGTCTCACTGTTTCTGTTCCGAGCTTTGGTATACATAAGACT
>332912 NS=36 contig=separate
TTGTGTCAAATGTGGTTTTTTGAATATACAGAATATTATATATATGGTAATCTCATCACTTTGTATGAATTAAAATTCCAGTGTCCCTGAATCGATCATATCCTGGGAGAGCCATTATTCACATGTGACTTCAAACCTTCNNNNNNNNNNATCACTTGCTGGATTTTTTTTCTTTTGGCTAAGATCAAGTACAGTAGCAAGCATTAGTTAATGACCAGGTATGTTCTAAAATTTCTAGATTTATGAGCAAGTCAAAGTGTATTGACTAACCACTTTGTCCCGGTTCATTAGACT
>332913 NS=91 contig=overlapped:11
ATATGTATGTATGTTTGTTTGTTTGTTGATCACGTTTATTTACCACTACCTCCATCCAACTTTTCCTAGTGTCCCCTAATTCCCTCTCTCTCCTGGCTTCCTTCCTCTTTTTTTTTCTTTTTATTTGTTATTAGTTAGCCCCTGCATCTAATTAGTGCTGCTTCTATGCAAATATATATGTGGCCATCCACTAGGGCATGTTTTCTTTCAGAAAGGACTTTGGAGGCTGTCTGTGAAGTGCCCTTTTGCCTTTGAACATCTTTACATTTGACT
>332914 NS=121 contig=separate
GTGTGGCCATCCTGTCATGTCCAGTAGACACTGTTTCACTCCATTCCTCACTGACCTCTAGTTCTTACAATCTTCAGCTCACTTTTCTAGAAAATGCAGAGGATTGATACATGGAGCAGCTATGTAGCACAGCCCTCCCCAAGGCTGGAGGCGCTCACTGCTTTCTCGATTAAGTCTCATGTAGACTTGAACTCTACAAGCAATCACAATGTGGATTTATTGTATTACAACTGGAGAGGAAGGCCTAGACCTGTGATTAATAAATAAGTTGCCTTACATCAGAATCACCCGACT
>332915 NS=70 contig=separate
ACATGCAGGATCCTTTTACAAGAGTTGCCAGTGCTCCTCAGCACAGTTGTCCATGCTCTTTTGCTAAATTTGTTCCTCGTGCTCTCTCCAACCCTCTCCCTAGAATAGCTGTCTTATCAAAGTCACTAATGTCCCTGATGTAACTAAATAAGAACTCTGTGTTCATCCTCCACTGTCACAGGGCAGCTGCTCTCTTCCTCCTCCTTGGAGCACTTTTTTCACTTGGGTCTTGGGGCACCACGCTCTTTCAGGTTTTCTCCCACCCCGTGGCCATTCCTCTTTCATCACCTGACT
>332916 NS=51 contig=overlapped:118
CAGTGTCAGGTAAATAGCCCCTTCCCTTTCCTTCCTAGAGTAGGTATTCTGTGAATATGGCCAGGCACTCTCTTCTCTCTGACGACAAGAGGAGAGATGCAGTGGTCCAGCAGTATAATATCACACCTGCTAAAGTTGTTCTTGTTCCCTAGGAGCTCACCCGACT
>332917 NS=93 contig=overlapped:80
GTGTGTGTTCAAGTGATGTCCTGAAGATGACATTAGACGCTCCCTCAATTACTCCCCATCTTATTCACTGAGGCAGTGTCTCACTTGCACGCAGAGCCATCCACACACCTTCCCCAGTTAGCTAACTTGCTTTGCAGATCACCTAACTCTTCGTCCTGAGAACTGGCAGGCCAGGTAGCTGCGGTATTCACCTGCCATTTGACT
>332918 NS=83 contig=overlapped:106
CTATGAGGGCAGGGATTCTGAGGACAGTGTCCTTTGCACCTACCAGTTCTGAGGGCAATATTAAGTATGAATGGATGAAGAGATGCATGAAGAGAATGAAAATCAAAACCCACATGAAAATCGGGGCCCACACTTGCTGGGCCCTGAGCTAAAGCCATACCTCACTAGCCACATGACT
>332919 NS=50 contig=separate
GGGTGTACGGCTATTTATGTGGATGTCCGCAGAGGCCAGAAGAGGGTTCAGGAGTCCTGGAGCTGGAGTTACGAGCAGCTGTGAGCCACCCGAGGTGGGCACTGGGAACAAGGTCCTTTGCAAGAGCAGAAAGCACTCGGNNNNNNNNNNCTCCAGACCCTCGGAACATTTTTTGCCCCTCAGAAGTTTGCCCGATGAGGTTAACCTAGTTAATTCTCATTTCCCTTGAGTTGTTTCTCTTGGGAAGATTTGGCGCAGTCTGCCGGGTGTGGTGCCCTGAAACGTCACAAGACT
>332920 NS=28 contig=separate
TGATGGAATATTTAAAGAAGTATTTTTCAACAGAGCATGGTAGTACATATCTGTACTCCCAGCTACTACAGAAGGTCAGGCTGAAAGAAGTAAACATCTGGGTCCTAGGGACTACATGCCATTCTAGGAAACATAGCAATNNNNNNNNTCTTAGAAAAGGAAAATGTCAAGATAACCCAGTGTTCTGCTACCATAGGGCTGTAACAACATCACACATGACCTGATTTTTAATTAATAAAATAACACTGTAACGTCAATGTTTCAAGAAAACACACAGTTTAGGAACACCGGACT
>332921 NS=71 contig=overlapped:4
TGATGTTATTTACTTCTGACTCTTCTCTTCAACTTTCCATGTTATACCCTGCCTCCCTATTCCTCAATCTCATGTTCTCACTTTTATTTATTTATTTTTCTTTACTAACCCATTGACTCTAATTTGTGTTATCCATGTACAGACAGACATCTGCGAGGAATGTGATCAACCTATCAGGAGCTCTATGCTTAAAGAAAACTGACACCTACCTTTTCCCAGAACTCAACTGTCCACAGTTCCTCAATTAGAAGAGGGGCTCATAAACCCTTCCCACTCGACT
>332922 NS=56 contig=overlapped:101
GGGTGCTGTCTGTGTGTCTGCCTGCCTGCCTGCCTGTCTGTCTGTTTTTGCTGCTGGGGACCAGATCCAGGACCTTGCACACGTCTGGCAAAACCCTGCACTGCTAATCTACAATGCCCAGGTCCCCAGCAACATTTGAGAATTTTACATACCTTACTATTTTTTACAAGAGTTCATCAGACT
>332923 NS=102 contig=overlapped:78
AAATGCGACAGGGGGTGGGAGATAGCTCGGTGGGTAAACGCTAACACACTTTAGCTGGACCCCCAAAGCCAGCCGTGGCAGCGTGTACCTGTAACTGAGGGACACAGGTGGATCCCCCTGAGCTCTAGCTTCAAGTGGAGGGCAATAAAAGAATCATCTAAACCGATCTCCAGCCTCCACTCGCTTCGGCACACACACACGCGACT
>332924 NS=122 contig=overlapped:18
GCATGCTGTCTTTGACCAGGAACACATCTATAAATAAATCGGTGGTCAAGAGAACACTACTGATTAACATCTGATTAACATATCTGAAAGCTGTCTTGGAGACTGCTTTGTTTGTTTATTAGGAGTGACCTGCTTATTTCCAGAGTGCCCAGGAATGATGACAATGGGAATGATCATGGAGCCCTGGATTTGGGCCAGTATTCATGATGAGCCTGACATACAACCAACCCCCTGTTGTGGCCAAACATTCATAATTTCACAAGACT
>332925 NS=49 contig=overlapped:84
CAGTGGTTCTGTGGGACGCTCCTGGTCTGAGTTGGAGCCACATTCCAGGTCTAATTCAGAGTGCACACTGTTTTGTTTTCTTCCCAGGAAAAGTCCTTTTGGACTACTGAGGAGTCAGAGTTGGATTTGAATTGTGGGTAAATATAGTTTTTCACATTTTCTTCCTGTCCATGCCCCGAGTCCAGAGAGTCCACTAGACTGGTACTGGTAAATCCCCCTGTGAAAGGTTGGCTGGCTTTCGAGGTGGGGTATGCTTCACCAAGTCACTCATTA
>332926 NS=71 contig=separate
CTGTGGAAATATAAATGGAGGTTAACCTCGGGCACACGTCAGAGAGCAGGGAAATTGCTGACTAGAACCCAATGCTGAGAGTAAAGGATAGAGGCCAAACCACTCAGGCGGGACCCAGGCTTTAAGGGAAGCCTCCAAGGCGTTCTGGTGCAGATTAGGGGAAAGGCTGCAGGAGTCCTGAGGGTGTGCCCTGGTTCCTCCCATAGTGGTTTCTATCTCATTTCCCTAAGAGGTTATTAATCACAAGCGGAGCACTGAGAGGCACCCTGGAGAGAATGCAGACCTCATAGGACT
>332927 NS=45 contig=overlapped:88
CAATGTGATCATGTGTATATTCTAAACTATGATAAAGTGGTATCAATATGAAATTCAATAAAGGTCCTCTCTGGAAGTTGTTGAAGTGACTGAGCCTGGAAACAGTGTTTTGTAAACTGAAAATCTCACAATTCCAGGGTTCCCAGATGAAATACTGGTGGTCATGAAGAAAGATAGGCCAAAATCCCATGAGACT
>332928 NS=75 contig=overlapped:92
CGATGACACAGGCTTGAGCTCTTAGCAGCATACAGGGAGGCAGCTGACAAACTAGATGGTGGAGTGGATGCCCCTTTCCAGTTTTGAAACTGCTCGTGATGGCACATATCAGTTCTTCAGTTCGTGTGTTCTTATCTTACAGAAATGTGAAATTTGTAAAAGAAAAAAAAAAAAGACTGTTTTCACATGAC
>332929 NS=110 contig=overlapped:94
TGGTGCAGTTTCCATCTCTTGATTGGCATCCCAGAAAACTGGTGAAACCCTTCATCAAGTCAACTGTGTAGGATTTTAAGCGCATAACTTTCCAGCATCTTTGTCTATCGTGTTCTGAATATGAATGAGCCATCTTATAAGTCTTCGACTTAGGGTCTTGCCGTATAGCCCAAGCTGGCCTCACATTTGAC
>332930 NS=19 contig=overlapped:59
ACATGCAGTGCCCACAGAGGCCAGAAAAAAGCACCAGATTCCCCGGGACTTGAGTTTCAGATAACTGTGAGCCATCCTGTCCGTGCTAGGTGCTAGTAATTCAGCTCGGTTCCCTGGAAAAACAGCCAGTGCCCTTAACCACTGAGCCGGCTCTCCAGCTCCTGTCAGTTCTCAGAATCCACAAACTGCACAGGAAACTACCACTGCACAGACACACATGTGACT
>332931 NS=111 contig=overlapped:14
ACATGACAAAGGTGGGTGGGCATGCTGGACCTTATGGCCAAGTGACTTCTTGGTGCTAAGTCATTGAGGCTTACTTAGCAAGGGTGTCTGAGGAGGGATATCAGAAAGACAAGTGTTTTTCACATGGTATGTAAGTTCTTGACTAATGGAAACAAGACCCATCAACCCAGTAAGCTTAATCTTTACTTCCTGCAACCACTTGATCTTGCAAGTGTGGTGTACTTAGGTAAGTGTTCATACATATAAGTATGCTGTTGTGTGCATGAGACT
>332932 NS=65 contig=overlapped:111
TCATGTTACTTATTGTAATAATGACGACTATTTGGTAATGTTTTAACCTTTTTAAGTGTATTGGTCCTAGGCATTAAGGACATTTCACATTGAGTTGCCATCACCACCATCCATAAGCAGAGCTTTTCACTGTAGAATCCGGTGTGGTGTTGGATAACTAATCCCACCAGACT
>332933 NS=22 contig=overlapped:86
TAATGGGAACAGGAAATGCCTCTGACATTAACTGATTAGCCTGATCTTTGAACACCTCTCCCTGATGGGAGCAGCCTTACCAGACCAGAGAGGAAGACAAAGAAACCACTGGTAATGAGATCTGATTGACTAGGACTAGATGTAAGGAGGGGAATTCCTTCCCTATTAATGGACTTTGGGAGGGGCACACATCAGACT
>332934 NS=26 contig=separate
CTGTGGCTCATCTCTCCAACCGAAGCAGGGTGAGCGAATGCAGTGAGCCAGGGCTCTGCGATTAGCACCGTATCACAACTGTAGCAGAGTCACTTGCCTGCTTCACATACACATACATTTGGAGCTGGGCACAGCCTGTGNNNNNNNNNNGGCTAGAGCTGAAAGAAAGCACTCATGCCGACATTCAGCCATCCTGTGTCAGCTCCTGTGGCCAGACGCCCCAACAGCAGGCTTGTTGAATACTTCTCAAATGGGTTTGGTGGCACCATTAATTTTTTTTTATTACATGTGACT
>332935 NS=14 contig=overlapped:131
TAATGGGCATCAGGGAAAGGAAAAAGAGCCCTTGCTCTTGCAGAGGATCAGAGTTCAGTTCCCAGCACCTGAGAGAGGTAGCTCCCAACTTCCTGCAACTCCAACTTGAGGGCTTCTGACTCCCTCTTCTCTAGCTTCCATGGTCACCTGACT
>332936 NS=104 contig=separate
GTGTGCTTTGGGACTTGGGCAGTAGCTCTTGTCTAGCATGAAAGAAGTCTTGAGTCAGATTTCTAGCACCACAAACCAAAACACTGTGACCTTTGCTAATTCACATTCCCTCCCATGAAGTGAGTTCTATTTTGGTTTCATTTTGTTGTTTTTATTTTCTGCCTGACTTTTAAGCCCAAACTGTGGTTCGGGACTAATTGTCCATTTGACAGAATCAAAAAGGGCTTAGGAAAGAAGCCTCTCAAAACCCCTGTGGGGATCAGCTGTACTAGGTCAGCCTCTGTGCATGCGACT
>332937 NS=116 contig=overlapped:26
CGATGGGTTAGGCAGCAAGCCCTAGAGTTTCTCCTTTCGGAGTCTTCAGCACTGAGCTTACAGATGAGGATTTGAACTCAGATCCTCAGGTTGTGTGGGATGTACCCTATGATTGTGCCATCTTCCAAGTCCATTCTTTGATTCCTGATGATGAACTTAAGAGGCATTCATTACCTATCTGCAGAAAGACTTGGGGTAACCTTTTCATCTGAAAGAACAGTAGCTGGGAGTTGTGCAAAAATGTCAAAACATAGGACT
>332938 NS=108 contig=overlapped:29
TGATGGAAGGAAAATCTCTGACAATCTTTGGAGACACCATGCACTTCAGAAACAGAGTTCAGAGATCCCAAAGATGGAACTGATCTGAATGCTCCTCTCTGAGAAATTGCTTTTATGGTGCTAGAGAGCACTGTGCAAGCTTTCAGAAAAGGAAGGCAACCAGAGATTCTACCCACTCGTGATGTCTATGGAACACACTATTGGTCAGAATGGCATGGAAACCCAAAGGCTGCTGTAGTGACACAACACCTGACT
>332939 NS=60 contig=overlapped:110
CAATGAAATAACACCAACCTTCATCTCTATCTCCCTCTCTGTAGCAAGGATATGTGTGTGGAAAATTGTAAGCCTGGCCCAGTTCCTAAGTCAGGAAATCAAATAATGATTTTGAATTAAAAATAAGGCACAAAGTCTTAAATTTATTTGAGGCTTGTTTCAGATCATTCGACT
>332940 NS=15 contig=separate
CTGTGTTGGTCCAGTGAGATGGAGTGAGGACCTCAGCATGTGCTTTTTTGGAACCACTGACTCAGAATGGGAAGGCTGGGGGATGTGGCTCAGTTGGTACTCAACCACTGAGTTGAGCATGGAGCCCTGGTTCAGTCCTTNNNNNNNNNNATCCCAGTACTCAGGAGGTAGAGGCAGGAGGACCAGAAATTTGAGGTCATCCTGGGCTATCTATGAGGCTAGCTTGGGCTGTGAGAGACCATCTCCAAACAAACAAATGAACACTGGCTGGTGGCTTGGCTCAGGCACACGACT
>332941 NS=24 contig=overlapped:21
AGGTGGTTTTTGATTTATTATCTTGGGATTTAAATTTTTCCCGTATAGATTCATACAGCAAAAGCTAGAGAGAGCTACTCCAGCTGAGCGACAGATGGTATTTAATGAAATTCTACAGGCAGCCTATCAGTTAATGACTGATGTTTTTGGAAACTATGTTATACAGAAGTTTTTTGAGGTAAGTGCATTTATGTTTATATGCTCACACAGTTTTGTCAGCAGATAGTTCTAAAGTAAGGCAACAGTTACTTTTACATAAGACT
>332942 NS=42 contig=overlapped:56
CAGTGCTGTGCATGGACAATGATTAGGAAACTAATTTTCTACAGAGTCAGATGGAGTGAAGACAGCAACCCTCCTGGGCTCCTGGAGCTCTTGTGCTCAAGGCCTAACCCAGCACTCAGGAATTCAGGGCTGTCCTCAGCTACAAGGCAACTACTGGGCCAGTCTAGGCTACATGCAAGCCTATGTCAAAAAATGGAGGATGACTTGACTAGCTGAGCCCATAAGACT
>332943 NS=78 contig=overlapped:102
TTGTGTTAGAGTGACTGTCTTCAAACAGACAACGCAAAACCTAATAAGGGTGTGAAGAAACTTGAACTGATGGAAATGAAAATCAGTACAGCTATTACAGAAAAGACTTGTGGAGGTTTTCTTTGAACAATGAAAATTGGAGCCAACAGAGGATCCATCACTAAATATTTATCCACGTGACT
>332944 NS=91 contig=separate
GAATGCAGGCTGCCCCGGGCACAGTAGATGGAGTGTAGGCTACGTCTCAGCTCTCTGCTTTCCCACTGCTGAGCTGTCTGTGCTCAGGTAACTTTAGAGAGCTGCCTCCTGACTTAGCCAGGGCACGAGTGTTGCTCACANNNNNNNNNNTCTTGACCCCATTCCCAGGATGGTAGCAAGGGCTTGAGTCTAAAGCCTAGGTACATAATGGTTCACAGGAGCATAGTGCTATTCCTAGGCTCACAGCCCCAGCTCCTTCCTTCTCTATCTGGTCCGGTGGTGGAGCACCCGACT
>332945 NS=10 contig=overlapped:81
ACATGTCCACATACACGTATATATAAGAAACAAGAAAGTAATGAAAAAATCCAGTGTTGTTTTTGAGACTCTTTGTTTCTGATCATTTTACATAGGTGGATTTTGTCCTGCAAGTCCTAGTCTTATGATGGCTCGAATATAACTGTTTCAACCATAGCAGAATGATGGCTCAGCAGAAAGTTTTCACAGTCAACACCTGACT
>332946 NS=49 contig=overlapped:75
CTGTGTGTACACTATGCTCATGCCTGAAGAAGTCAGAAAATGCTGGAACTGGAGGTAACGCACTGCCTTGTGGGTACTAGGAACCGAACTCAGATCCTCTGCGCAAGCAGCCAGTGCTCTTAACCACTGAGCCATCTCTCCAGCCCTCAGGAAACCTGTCTTCATTTCCTTGTTAGCTCAGATTTTGGTGCAATTTTAAAAACACAAGACT
>332947 NS=16 contig=separate
TCATGAATGGTAAGATAAACAGTGAAAATAGCCATCCAGCGAAAATAAATCTACAAATTCACTGCAATTTTCATGAAAATACCAACACAATTCTTTACAGACCTTGAAGAACAATTCTCAAGTTCATATGGAAAAACAAANNNNNNNNNNGATCATCTGGAGGTATCTCCGTCTCTAATAGCAAGCTATCCTACAGAGCAATAATAATAATAACTGCATGGTACTGGAATAGAAAAAAGAATGGTTGATCAATGTCATTTAATAGAAGACCCAGAAATAAATCCACACACGACT
>332948 NS=83 contig=separate
CCATGTGGGCTGGGTTTCCAAGGAGACCTGGCTAGGGATCTCAGTAGAGGGGAGTTTATTTGGGAGTTGAGTCCAAGAAACACAGGGAAGGAAGTTCCTTTGAATTCCTTTCTATAACTGCCCATCACTCCTGAGCACTCNNNNNNNNNNAGCTCTAGCCACTTAGCTACAGATGGGGTGGACCTGGCAAGCCCTCTCTACTCCCATTAATACCTGAGTAGCTAAGGAACAGGGCTGGAGGGCTAATGTCCTACAGGACTTTCAGCTAGGCCCTACCCTGGTTGGCACCTGACT
>332949 NS=27 contig=separate
CCATGTCAATTCTTCAATATTAATACTTGAGTCAAAGGAAATCAAGATCACTAGTAGACCAATTGCTTCAGTGTCTTAAGATGGAGAAAATAAAATGGAAGGAATTTTAAATGCAGTGGCTGCCAGGAGACAAGCAAAGANNNNNNNNNNCAAACGAGAAAGTTTTAGAAGATTCCCACCAGCCACAGTTTTTTTAAATTCAGCATCAAAAGATAATATGCACTATAGCAAATTGCAATAAATTGAGCCTTTAAGAAAACCTCATATTCAATAAAAAAATAGTTCATTAGACT
>332950 NS=27 contig=separate
AGATGTGAACAAAGCCAGAAAGGAAAAATCTCATTAAACTCACTCATCCCAAAGAGGGGTCCCTGCCCTCCAGGATGAATCAAAGGAGACACACCAGGGCTCTGGTCAAGAGGTAGAAGCAGGAGTGAGGAATTATGTCTNNNNNNNNNNTTGTTTTTGTTTCAATGATTCTCATGGGCTTTGGGACTATCAAAGTTTTTTGCTGTCTTGTACCTCTCCCTAGGACAATTTAGAACGAGGTACACATTGACTTGTACATGGGTTAGAAAAGAAGGTGTTTGAGAACATGTGACT
>332951 NS=69 contig=separate
TCGTGAAGGTTCACCTGCAGTAGAAGGCAGGGGGAGTGCCCACAGCAGGAGCAATGTCAGGCCCTGTAATAAATGTGTCCTTTGGTCCTTCATCAAGCACGGAGGCATCTCTTATATGAATAGGGTGGAGCTAACAGTGCNNNNNNNNNNTTGTCTGCCACAATTTGTTACTTTCGTTCTGAGAAACATTATATCTGAGTCTTTTCTAGAGCACACTTTCAAGTGTAGGTTTAGGACAAATGTTTTTATAAGTCTCCCTCCCACCTCCGCCCCTGGGAAAACATCCATGTGACT
>332952 NS=49 contig=separate
AGATGCATATTACTTATGTCTTGCATAAGCACTGACTGTGGCCTGGTCTCCTTGATTCATCCTGTTAATTCATTTTGTCACAAGTAGAGTCCAAGTTAACCTAATATGCAACACTGTAAATACTCACATGACCACTCCTTNNNNNNNNNNACTTCAACCTGGATGAGATATTGGGGAGTCTAAAGCCATGGGATTCATTTCATTGTCAGCATATTTAAAACAGAAAACAATTTGAGAAAAGATTTCCAGGCAACAATCAGTCCAATTTCAAGTACACAATAAAGCCACTGGACT
>332953 NS=96 contig=overlapped:25
ATGTGAAAGGGACGTCATGCCGTATTTTTCTCCTACATCGTCATCACCAGTTTTACACCAAAAAAATAGTCTTCAGAGTGTGGGTAGCTATTTCTTTTGCTCTATATTGGGGTCGAAAGAGATGGTGAGATGATGACGATAAATTAGGGCTTAGTTCCTCTTCATGCTGTAATCTTATTGAGTTGGAGTGTAAAAAAGCTTCCAGGATCTATGGCTCCAAGTTGGGCTGGGTTTGTGTGGTTGAATCCACATGGGACT
>332954 NS=126 contig=overlapped:105
CAATGCCAGCTCCAGAGTATTAGAGCACAGGAGACAGGTAAAGGTTCTGACTTACGTCCAGGAAGCAAATAGGCATCCCTTGAAAGCACTGTTTTGCCATTCTGTCCCTGTCTCAGGCCCTGTGGGCTAAGAAGAATTTACATCTGACTTTTTTATTTGTTTATTCATATCATTGGACT
>332955 NS=5 contig=separate
ATATGTAGTGCAGTGGAGACTTAATGCATCTAATTACTTGATTACACTCAAGAAACTCATATTGAATGAGATATTGCTTATGCTTTAATTTCTGTGATCTTTTTATATATATTTTTTCAGTGCAGATGTGAACATCCTTCNNNNNNNNNNTCCTCAGGAATGCTTCTTGCCTTTGTCTCCAGAAGCTCTCATGATCTGGAAATCAGCTCTTAGCTGATTTGTTCTTTAGGACATACAGCTTTGGGTGGGGGTTGGTAAAGTGGGTGCTGTCTGTTGGTATGGATACATCTGACT
>332956 NS=74 contig=separate
AAATGTGCAGATCTGTGATTACATTCAGAGGTACTAGGATTAGGGCAAGTCAAATTTATTATCAGGTCAGCATAAAGTTGACAGATATTTTGGTTTGTTTTTGTTTTTAATTTAATTAAAATTTTTGTGTGTGAATGGTTNNNNNNNNNNTCTCTGTGTAGCCTTGGCTGTCCTGGTCTATACCTGGCCTCGAACTCACAGCCATCAGTTTGCCTCTGCCTCCCTGAGTGCTGGGATTAAAGGTGTGTACACTGTCATACCCAGCTGAGAGACATTTTGTGATGACATCAGACT
>332957 NS=98 contig=overlapped:39
AAGTGAGTGACTGAGTTAGAGTAAATGTACGTCAAAGTGCAACGCCAGGCACGCAGGAAGATGAAGGAGCGTCAGCTGTTCCCACTGCTCCACGAGACTGAGTGCATGCAACTTACGAGTGTAAACCAAATGTGAACTCTTCCCAACATAAACACCCACTTGTTAGTGAGGGAGGCGTTGCAGTATCAGAGCCTCAGCTGTGGCTACGCCACCAGGAACGGCCAGACTCCTAAGCCCACGTGACT
>332958 NS=6 contig=overlapped:102
CAATGGATTTCATAAAAACATTTTCTTCCAAGAATGTGCTTTAACCATGTTCCTCCACCCCCTCCAACAGCTTTATTCTCCTTCCCTGTCCTGTTTGTTCCCAGAAGGGTGGTTTCTACTTCCATATAGTATGAATAAGTATGATTTTATATATCTCTATAAAGTCTAGGGTCCACAAGACT
>332959 NS=65 contig=overlapped:118
CAGTGAAATGTCTCACGTACAAAGTAGAAAGCTTGGTCTGATCTGGAGGACTTTTGTTCTGTGCCATCTCTCCAACCATGCTACCTAATTAAAGACTATCAAACCTTTACTTAGACAAGATAGGTCAGCTACATGAAAGGAGAAGAAAAAGTCAGTCCATTAGACT
>332960 NS=64 contig=overlapped:118
TAGTGTGCACCTGTGATCCCAGCACTGGGGGGGTCCAGACCAGAGGATCCTAAGGGGTCGACAGCTAGGCAGTTTAGCTGAATCAGTGAGAGATCCTGCTTCAAAAACTGAGATAGAGATCAACAAAGCAATATAGTCAACAGTGACCTCAAGACTCCACACGACT
>332961 NS=91 contig=overlapped:72
TAGTGATGGCTGACTGACACAGGCAGAGCTGCTCTGTCGGAGGTCCTTTCATCCGGGCCAGGCACTGTTGATGGGTATTTTCTGGTCTCCAGTTTGAGGCTACGATTAGTTGTACATTTGCACATCTTTGTCCAAGTGTGCATCTTTGTACCTTTCTTTTGGTGGACGTTGACTTCATTTCTCCCAGAATGGAATTGCTGAGTCATACGACT
>332962 NS=112 contig=overlapped:107
TGATGCAGAAGGCCAATTAAGGAAACTTGAGACACCACCCAGCGTTAGGTTTTCTAGAATCAGGAGGTACGACTTACAAGGATTCTTGGAATCTTGACATTCTGCCATCTAATAAAATGCTTTTTTAACCCCATTGTGTATTCATAAGCAATACTAGAAATTTCACTTCATAGGACT
>332963 NS=21 contig=overlapped:91
CCATGGGGGTGAGACGTTAACACCAGGTCTTTCTCAGCTATCCTTCACCTCACCCCGAAACAGGTCTCTCACTGACCCTAGAGCCTCCTGTTCACCTAGGCTCTCTGGCCAGTGAGCACTGAGCCCCAGGGATCTTCCTGTCTGATCCTCTTTCTTTCAAACATGGGCTCTGGGGATTGGATGGGGTCCTCACGCGACT
>332964 NS=58 contig=overlapped:63
CTGTGACAAAGGCAGAAAGACAAAGGCATTCCTCCATGGTGGCCAAAAGATCTCAGCCTACTAAAGCATCAGCTCAAGTCCAGATTCAGTCGTCAGTATTTGCATCATCCAAATCTCACCTACTGTGTTTCTGCGCATGATGTTCTCAGAGACACAACTTGACTCCATACCTGAACATGTAATATTCATGAGACGTGTTATTGTCCCCACAGCACAGGACT
>332965 NS=29 contig=overlapped:125
CTGTGAATAGACAGGAAGACCAAGGCAACTCTGATAAAGGAAAACATTTCCTTGGGGCTATGTTTAAGAGGTTTAGTCCATTATTGTCATGGTGGGAAGCATGGCAGCATGCAGGCAGACATGGTGCTGGAGAAGGAACCAAGAGTTCTACATCTGACT
>332966 NS=21 contig=overlapped:61
CTGTGTTGCAAAAGTGATTTTTAAAACTATTAGGCAAATGAATACACAGAGGACATGATAAATCAACCAGGTGTGTATCTGGGATGTAGGGTGAAGCAATTCTACTTCATGCTCTGCCAGTCTCCTTGTGATTACAGCCCAGGGAGTAAAACCTGGCATTCCTGTCTACCTTACGCTGGGGCAGCCTTGCTACAAGGAACATGTGGCAATGTGCCACCAGACT
>332967 NS=67 contig=overlapped:117
TAATGACCCTTTTCTTGTTGAGTGACAATTGACAGTCATATACCATAAATGTTTCTAAATATGGCAAAATAGTATGATTGAGTCTGAAGAGAGAGAGCAGTGTTTAGTTAAATCACTTGCATTTCGAGAGAGCACCAGAATTTGGGTCTCCAGAAAACCACATGACT
>332968 NS=95 contig=overlapped:115
CTATGGAGGATGATATGTTATAGGTGAACGCACTCTTTCTCAGGGGCTGCCAAGATGGTTCATGGACAGTTCAATGGATAAGAGTCCTTGCTGAAGGGGCAGGACGATATATGACCCAAATAGACAGAAGAAGTCAGTCAGCTACAGTATAAAGATAGTATGCATCAGACT
>332969 NS=45 contig=separate
AAGTGATGGCCGGGTGACACAATGGCCACAGAGCACATGATGAGCAAATCCATCACCTGGGCAGTTAAAGAGGACACGGGGCAATCCGTCGAGACAGAATTCTAGAGCAATATCCACCCAAGGCTAACAGCCATGAATGGGGAAATGAAACAATAAAATATTCCATGATATTTTTAGCTCTCCCTGGCTGATGAAGCAAGGATGTCTGACTCACCAGGAAAAGCTCCCTCACTTCATAAAGCTATAAAGGCAAATGAGAAGCAAACCAGAGGGCAGGCAGATCCTCACTCGACT
>332970 NS=45 contig=overlapped:50
GAGTGAGGCTCCTGCATTAGGAGTCTTATATGAGGGGAAAAGAGATCAAGGTAGTAGACTGTTTTTATGTGACATGTGATGCCCTCTGCCATGTCACAGGCAGTAAGAAGGCTTCTGTTGGCCTACAGTTTTGGAAGCCAGTTGGCCATGCTGCCATTGAGCTGTGGCAAAGCAGCACATCACTGGATAAAAACAGTGATGCTTCATGAGGACAATCCGATCGCCCATGAGACT
>332971 NS=81 contig=overlapped:86
AGGTGATCTTTTCAGTGATGCAGCTTTCAGTAATTTCTGCTCCTTTTAATAACCCTTCACTCAAACCCCTGTAGGTAACCCCAGTAAAACACACTGGTTCACCAGGTTGAACTTCCATGGTATCCTTACTTTAATCTGTTGTTGGGTCCCTATCTGGAGTGAATAGACCTTGTAAAAGTATCATAAAACCATGTGACT
>332972 NS=32 contig=overlapped:113
CGATGTGTGCCCAACATGGATTTAACTCCACTTTTCTGATGCAAACCTGCATTAGGAAGAATTACCACCCCTGTTGGCCAACGGCTCCCACAAAAGTTCAACTTTCAGTTCACTAGCTTTTAGGTGGGTGATATACATTGACTGGAATGGTCAAAGCACAGACACCAGACT
>332973 NS=95 contig=separate
TTGTGTTCATTGTTTAACTATGTACTGATGTGTATCTGATGTGGCTGTGTGAATATGAGGCCGGAAGTATTGGACACACTGGGGCTGGAGTTACAAGCATGGGGGCTGGGACCTGAACTCGGGTCCCCTGAAAGGGTAACNNNNNNNNNNAGTACTCTTAACTCCTGAGCAAGCACTCCACCCCTCTAAGATTTCAGTTGTATGAGGGTTTTGACGAAAGTTTGTCTTACTCCCTTAACTGTGTATACACCTAGCTCTGGTCCGATGGCTCAGCAATCCCTACGCCATTAGACT
>332974 NS=111 contig=overlapped:39
TGATGGAACATGGGGGATTAAAACAGGGAAAGAAGTCTGAGTCATGAGGGGACAGAGGCTGGCGTTCTATGACAGCAGTCTGCTCTAGGGAGGACACTGGCAGGGGCTGCCTGGACTTATTCCGTGCACACAGAGTTGAGTACATTCTCTGGGCACAGTGCATGCCACAGGACTCAGCTTAGCAACTACAGCCACTCACTCACTCCCAGTTTAAGGAGGCCTGGGCTGTACTCTTCCACTTGACT
>332975 NS=91 contig=overlapped:115
AGGTGGCTAAAAGCCATCAGTCTGCTCAGGCAAAATGCTGGGAAGATCCTGGGAAGAGAGAGGCCGGTCGGAGAGACACCATGAGAAAGGGAGCCTGGCTCATGGCAGCCAAGCCCCAGCTTGCCCACACACTCACCTGCCTTTCAGGTTTCCTCCAGAGCACACGACT
>332976 NS=55 contig=overlapped:63
CAATGTGGTCAGAATCTATGACCCTCGCATGACCTTCATTGTGTGATCCCTGAATGTGGGCAGACTGTGAATGTGATGAGATTGTGCTCATACAATAGATTTGATGAAGTAAGTGGTTTGGTCTTTGTGATTGTCTTTAACCCACTGAGTCTTAGATACAAATCACTAGGGAGGGTATGACTTACCTGTGTGGCTTCTGTTCAGAAGACTATCACCTGACT
>332977 NS=60 contig=overlapped:111
GTATGTAAATATGTACAAAATGATGATACATTTTCCCAGGAAAGAACTCTCCAGGGGCTGCAGAAGTAGGTTTGTGACAGTCAAAGAAAAGCAATCAAGTAAAAAGAAGTAAAAAGAAAAGCAATCAATCACCAGACAGACCCAGGGCTGTAAACATGTTACCACATTAGACT
>332978 NS=27 contig=separate
CCGTGCAGGCTCTGGCTGGCTTGCACTTCACCCCAGGCCAAGGACGCATCCACCGTGACCAGGTGAACTGCTCTGGGACCGAGTCCTACCTGTGGGATTGCCCCGGGCTGCCTGGAAATCAGTACTGCGGTCACAAGGAGGACGCAGGAGCTGGAGGCCTTGGGACGGGATATCCTGAGTAGGACTAGGACTGAAGGCCGGAAGTGTCCTATCTACCACCCTGCCTCCCACTGTTGAACTATTACAGACCAGCGTTCCGTTTGGCTTGTGCTTCTTGTTTATAGCCACAAGACT
>332979 NS=114 contig=overlapped:71
GTATGTATGCATCCTCACTCATATATGTTGTGTCTGGGGACCAAAGATTGATGTTGAAGGTTTCCTTGGTTGCTATCCCTGTTGTTTATCACAAAGGGTCTCCTGCTGAACCTAGAGCTACTGTAGCATCCAGCTTGCCTCCAGGATCTGTCTCTGTCCCCTGAATGTTGGGATTACAGGTGGACTGCCATTCCACTTGGCTTTCATATGACT
>332980 NS=20 contig=overlapped:58
TGATGAGAAGGAATGTTCCCAAATTATTCCTGATTGGCTAATCAAAAGGCCTAAACTTTGGCAGGACATTTGGAGGTAGGTGAAGCTGAGGTTCAAGGGCTTTGGGAATAGGAGTGGATCATGGGAGAGAGAAACACGAAAAGGGGAAAGGAAGCAGAGAGCCACCATGGCATACAGTGAGGGAGAAGCACATGGCAGGCATGACTGGAAGAAGTGGCACAGGACT
>332981 NS=95 contig=overlapped:114
TGGTGACTAGTTTAACTGACCTAGAATGTAGTATGACTCAGAGTTCAAGCCCGTAACACAAAAAGAGATGGCTTAAGTGAAAAGACATGTCACAGCAGGGAGATATTTACTCTTTGCATAGGCTTGCAGACATTCCATTTATTATGATGCTTCATAACTTACATATGACT
>332982 NS=62 contig=overlapped:102
TTGTGTGTGTGTGTGCATGTGGGCAAATGTGCTAAGACTTGCATATGATGGTCAGAGGACAACTTGAAGAACCTGGCTCTTTCATTTCACCATCTGTATTCTGGGAATTAAACTCAGACTGTCAGTCTTGGTGACAAGTGCCTTTACTCCCAGAGTGTATCACTGGCAACCAACATTAGACT
>332983 NS=136 contig=overlapped:36
CAATGTGGCCCCAGTTGGATTGTCCTCATCTCTCTAGTCACCCAGGGCTTTGGCCCCAAAGACAACATGGCTTAGATTTCTGTAGGGAATTGAGTCAGTTTTTGGCTCGGGGTTGTTGTTGTTTTGAGACAGCATCTTGCTATGTAGCCCAAGCTGGCCTCAAACTGGAAGTGACCTTCCTGCCTCCTCTTCTCCAGTGCCAGGACTACAGTGCCAGGTGTGTGCTGCCATGCCAGACCTCATGGGACT
>332984 NS=125 contig=overlapped:29
ATATGTCCATGTGGGTACGTGTGTATGTGCATATGGAGACCAGAGGTCAACCTTGGGTATAGCTTCTTACATACCATCCTTCTGTTATTTGCTCTGGGAAGGGCAGACAGGATTTCTCTTGATGCTTACCAAATAGGCTAGGCTGGTTGACCAGTTAGTCCCAGAGATCAGCCCATGTCCCCTTCTCCAATGACAAGTATGCACTACCACAGCTGGCTTAAAAGCAAACTATTTGTCACGTGTGGACATGTGACT
>332985 NS=110 contig=overlapped:80
TGATGAGCATCCTGACCCATCACAGACGGCTTCCCTCACAGCCTGCTACATCTGCCTTATCCTCTGAAAGTGTCCTCTGGTGGACAGAGATTCATTCAGACGGAGAGGGAAGAAGTCAAGCTTTCCTTCCATCTGTCCACTTGTTGGGAGATTCTCCAACAATGTCTGATCAGCAACAATAAACCAAGCAGATACCATGAGACT
>332986 NS=11 contig=separate
CAATGCCCCCTTTAAGGTCATGCCCCAGTGTGTTGGCAAGGTTTCTACTGCTGTAATAAGCACCATGACCAAACGTCTCTCACAGTGAATGCCAAAGCTGGGCTTCTCTATGACCCCATCATGGTTTCAAAATGAGGAGANNNNNNNNNNCTAGCTTGGATAGAGGTAACAAATTATGTAACCAGGAGCTTCCTCCTCTAACTGGGCCCACTTCCTAAAGTTTCTGCCACTAGCTAGGAACCAAGCTTTCAATACCAGAGCCTCTTCCCAGCTTTGTAGCAGGAACACTGGACT
>332987 NS=63 contig=overlapped:110
CAGTGCTCTGATTTTGGTCCAGATCTGTCTCATTTGCAAGGCTGGATCTTTCTCACCGTGCTGTGTTTCCTTTCAAAGACTCACCCCACGTGCTGTATTGAATATAGGGATTTTCTTTATCTATGGGCAATGTTTACTAGAGAGACGAAATACACATATACATACCATTTGACT
>332988 NS=123 contig=overlapped:12
TAGTGAGTAGGTGGGCACTCTCGTATGCCTTCTACCCACGTTATTACAAATTTGATAGTGCATTACTTAAAAATGATTTTGATATTTAAAGACTTTGTAAAGATGGCGTGCATTCAGATTTCCTTGTGAAGAGGAGGCAGAGTGGTTGGGTCTGTGTTTCTAATGTTGTGGAAAACAAAACAACGGAAGCCAAAAATTCCATTAGAGGTAAGGGAGAACATGAGAGATAGGAGTGTTGAGAAGCAGTGCTAGTTGTAGAGAACACTGGACT
>332989 NS=61 contig=overlapped:119
GAGTGCAGTGTAACTCCACAAACTCGAGCGTAGTGGGGCAGCACAAGTTGGTCTTGAAATCGGGGGCAGTACACAAAGTGGAGTGGGAATGGAAGGGAGGGTGGAAGGAATTGGGGGAGGGAGCAGGAAATGTGATCAAAACATGTATGAAATTCAAATACACACGACT
>332990 NS=86 contig=overlapped:68
GTGTGCTAAGCATCTAAAATGTATCAGCAGACACTGGTATAGCCTTCAGAGGTAGATCGACAAGTAAAATGAAGCCTTGCCCTCATTAATCTTTAAGGCCCCACATTGCAGAAAGACAATAAGTCATAGAGCAGTGTAAGTAATGGCTGCCCTGGAGAGCATTAGCCAAGGGAAGGCAAATGTCTTGAGGGTGTGGCTGCAGCCTTGCATGGGACT
>332991 NS=103 contig=separate
CTGTGAGAGTTCCCCATACTATTGTATTTATTCCTTTTCTGTTGAATCTGTCTCATACAAGACTATACACCAATTCATTCTCTTTTCCTCCTCTGGATGGGTGTTTGGTTCCCCAGTGTAGGGTAACAGGACTCAGGCCTNNNNNNNNNNCTATGAACATGCTTGCCTAAGAATTCTGTGGACATATGTTTCTATTTCTTTTAGGTTTATCCTCGGGAGTGGATTTACTGGGTCAAGGGGTTGGTACATTAAACGTTTTATTTTAACTTAAAACATACAAAATTACATTCGACT
>332992 NS=52 contig=separate
ATGTGATCCTGCAAGGAGAATCTCAAAAAGGAAGACAGCTTTGTGAGAGTGATATCTGTATGACCTTTTCCGGATGCCTCTGGCTAGTCTCTCTCATATCTACAATAAGAACCCTCCTCTTAACCATACCATGAGGCAGTTATGTCATCACGGATTTGTTTACAGATCCCATAGCTATATTGGTGTCCCAAGGATGCAAGTTCACCTTGACTGGACATGGCTCTTTCCCAATATTGATACCATCTCTGAGACATTTGTGATGATGCTGGCTTACCCACATTGTGCCACCTGACT
>332993 NS=66 contig=overlapped:83
CAGTGCCGATTTCAATGGGCATTTCAAAGGGAAGCCAGACCTTTCATCCCAGATAACAGTGGACACACTTTTTACTGACATAGCAGAAGGTCGAGTTTTTTGGTTTTAGACGGGATCTGCCCTCTTAACTGATCCTCCCGCTCCAGCCTCCAGGTACCAGGATCATAGGAGTCTTAGAAAACTTGCATCTGTCACACGACT
>332994 NS=70 contig=separate
GTATGATTGTGGTTTGCTTGGGTGGGGATGCAATACCAGGATCACATGACCCTCATAGACCACCAGAAGACGACTTGATGCAGGAGCAAGAGAGCTTTATTACAAGAGTGATTGAACTCGGGGGGCCCAAGTCTCACTGACAGGGNNNNGGGGTTTTAAAGGGAAAGACTCTAAGCAGGTGGTTTCCATAACAGCAAGCAGGAGGATATATGTTTCCATGAGAGAAAGCAGGGGAGTCCATGCCTTGATGCTACAGAATTGGGTAGAAGCCATAGAGGAGAGGTGACCATTTGACT
>332995 NS=102 contig=separate
TGATGCGCCTGTAGATGGTGAGCCTGAGCAATCTCAGCCACAAAGGAGAGTTCTGGAATGGGCTTCTGGGGTCCACGTGGCCTTGATGGCACAGGAGCTAGGAAAGCTGGAGAGAGGAGGAAGCTGTCCTCAGCCACAAACTGGTGAGTGGCAATCAGCACACCTCAAGCCCTGGATTCAGCGTGTGCATGAGTAAGGCTGGGGCTGTCTCTCAGAGGCAGAGCATCTTTCTGATGTATGTTGGGTTTTAGATTCAGTCTTCTGCCCTGCTCCCCACAAGGTCTGCATTCGACT
>332996 NS=83 contig=overlapped:89
AGGTGAAATCTCCTGGGAGGTATTTCCTTAGGGTCAGCACATAAAAGTTGTGACAGAATTCGGTCATGTTAGGAGTCTCCCACATGGTACTGGTTTGTTTGTTTGTTTGTTTGCTTGTTTGTTTTTGAAGACACAAAAGGATCACGGAGAGCAGCTAAGGCTTGGCCAAAAGGTTCAGGGAGCCTTCATTGGACT
>332997 NS=43 contig=separate
TGATGGATGGGAAAGCCCTACTGCTGAAGACAACACCTACATATCTCACTCAACATGGAGAAGCCGGGCTGGTGCCTCCCTAGAGCCTTCACCCTGCTGGCTAATGTTCGTGGTGCTGGAAGGAACTCTGCACTCTACCANNNNNNNNNNCAACCTGGCTACAAACCTTCTTATCTACACAGCTGATATGTGGGTGCAATAGTGGTACAAGGTTGTGAGAACAACCAACCACTGTCTGACTGACTGTAAGGCCCACTCCATGAGATGAAACCCATCTCTTGATACCACTTGACT
>332998 NS=7 contig=overlapped:58
ATATGGTATCTATAACTTTCTATCAATTTGTGTGTCATGAACAAGAATTTAAAGACCTGTGTGTGTGTTTAAGTCCCAGATGGCTGAATGTCTCAGGGAGTACTATCTTAATATAAATTGAGGGACATGAACATTATCATTCGTGTAGGTACTACTCATGGCACCACCACTAATATATATGCAAAAATGTACTTTACAAGTGTGTTTCCTGATAGTCCATATGACT
>332999 NS=57 contig=overlapped:82
TTGTGGCTGCCCAGTTTTACTGGCTCATGTAAAAGGCCACCCTTTCTTTTGGAAACCGCATGAATTAATTATACATTCCTCGCCCGTATAAATCTAAAAGAAGCACTTTCTTGTTCTGGTGCTTGTAACAATGTGTCTTAATGCAGGGTCCGTGCAAAGGTGGAGTGTTTGTTGCTTTGTTTTCATATGAAACCATTTGACT
>333000 NS=26 contig=separate
ATATGAAGACCTGAGTCTGGGACTTGTTAGCAAAAGTATACTCAAACTAATGATCTTCAGGCTCAATGAAAGACTGTCTGAAAAATAAAGTGGAGAGGGGCTGCAGAGATGGCTAAGAGCACTGCCAGTTCTTCCAAAGGNNNNNNNNNATGAGAGCTGGTGCCCGCTGCTGGTGCGCAGGCACACATACAGGCAGAAGACTGCATAAATATTAATGAATAAAGGAGAGAACACCCAAGGAAGACACCTAAATACCGACCCCAGGCTTCCATACTTGCCCATGTTCACATGACT
>333001 NS=105 contig=separate
CCATGCCGAACAAAGTGCTTTTTAATTCCTGTGTGCCGTCTCTTCTATTAGGGCTTTTAGCTAGTCCTTAAACCTTACTACTCCTTTTGCCTTCCTCTGACTAGGCCAACATAGTGGCTGGTGTTTCCAATCCCCACCCCAGCNNNNNNNTCTGCAGTCCCCTCTCTTCTGAAACTTGACAAGAGTGCTCACTGCCAAGAACTATACTGGACCCTGCCTTATTCAACACCTTCAATGCTGGACAGGGCCTGGCAGTAGGACTCTTCTAGAACTGTCCACACCTGCCATCAGACT
>333002 NS=25 contig=overlapped:135
AGATGGAAGTCAGAGAAAGACCCTGGGTGTCGTTCTCAGGAACGCTGCCAATTTCTTTGAGACAGGGACTTTCACCGAACCAATGCCAGGCTGCCCAGCAGAGGTATCCTCCTACCTCTGCCTCCTCAAAGCTGGGATTACACGTGACT
>333003 NS=18 contig=overlapped:62
TTATGGGGGAACCTTGAAAGGGATTGAAGGGACTGCTGACGGTCCAGCTTGCCTTTTGCACGGCTTTGGAGAATTCACTAAAAGGAGGAGGGGGGAAGGGAAGCAATTAGAAGTTCAGGGTTGCCCCCACCAAAGACATCAGTAGCTGGCAAAACCGGAAGACAAAAACCAGCCAGGCTTTGGCTGTCGCTCATGTGCAGGACCCAAGGAGAGACATGCGACT
>333004 NS=10 contig=overlapped:36
TAGTGCCCCAAACCCGCCTCAAATAAAAAGCCAATTTGAAGTAGAATTTGAACACCCTCATCTTTCAGTCATATAGCCCAGGATGTGAATGGAGCCCCACGCGCTACCAGAATGAGATGAACTAAGGACGCTGGAGGGATAACAGACTTTGACAACTCATAATGCGAAGATGACCTTCGCTTTGGTCTTCGTGTTTGGCTGGGAGGAAAGGTGGCTGCAATTCAAATCAACATCACAGCACGCGACT
>333005 NS=61 contig=separate
AGGTGGCTGGGTCTGATGAGAGCCATCTCTCTATTACTCCATGGTTTGGGTGTTATTTTAAGATAAGCTAATCAAGTTCAGACAAAATTAGAACAGTGTGAGTTTTGAAGAATCCACCCTGTTCTCAGTGACAGATCAAGNNNNNNNNNNCAATGTTTGTTCCTGTGGGCATCAGGCAAAGAAAGCTGATTCACCTGATCTGAAACTATTTTCCACAGAACAGTAACATGGGCAAATTGCTGCTGCCAACTCCTGGTCTAACCCTCTGTCTCTTTCTCCCTTGACCATAAGACT
>333006 NS=52 contig=separate
ATGTGTGCACATGTTGCTTGCACACAGCTTTCAGGTTTCTAGTACAGATGGGAGCACTCAGGCCTTCCTGCACCCATCTGTCTTTCTGCGACTGAATCTCAGTTACCCATCCATTCCCATAAAAGGTACTGCTCCCCAAGNNNNNNNNNNGTTCAGTTAGAGTGGGAGGCACACTGCATGACTCATGACTGACACACAACATGTAATATATATGCACACGTAGAAACACATAGTCATCATCAATAATTAACCTAGCAATAACATGATTTATATATATCTAATTCTCATTAGACT
>333007 NS=56 contig=overlapped:86
ACATGTGGGTTTATCGGATGGAGACCATTCTGCACTGGCAGCAGCAGCTGAATAGCATCCAGATCAGCAGGGTAAGTGCCGGCCCCACTCCCCCCACCGTGGTTTCCTCCGCTCAGACACTGAGCAGGAGTCCAAGACACAGCATCTACTCTGGTGATGCAGGAGTTGGTCCCCTCTGATTTGTTGCAGCATCCGACT
>333008 NS=77 contig=overlapped:120
TAATGAGACACTCATTTTGGTCAGAATAGGAGGTGAGCTAAGCAGAAAGGAACCATTGTACTGTTGTGCTTTATCTTCACTCTTAACCCAGCCTTCCCCAAGAATTAGTTCCTTGATATTTCTGTGTATTTGGGCATTTACTGACATGCTTTGACACACGACT
>333009 NS=51 contig=overlapped:94
ACATGGGAGTAGCCACAGCTCATACAAAGACATAGAAATACATACTGAGTGCTCCAAAAACACAGACATAAAACTATATAAAGGTGCAATATAAGAGTTCACATTGTGTATCTCACACACTTGTAGAGTGCAGAGTTCTTCCAAGACAAAGTATTGGTGTATCCAAAAATTATCTCAAAGGCATGGGACT
>333010 NS=59 contig=overlapped:106
CGATGGTGGAAGGAAACATCAGACCCCCCCACACACAAGTTGTTCTTTGACCTCTACAGGTGTGTTGTGGTGCACTTATGGCCCCCCAAACCAACTAATTAAATAAATATGCTGAAACTTAATGAAGAGAAGTCTAAAGGACAGCACAATGTATGCCTGTACCTAGCAACATGGGACT
>333011 NS=77 contig=overlapped:68
GCATGGATACCTGAATTTGGTGCCCAGAAACCATAGGAAAAGCCAACATGGATGTAAGCACTTTTCATGGAGACAGATGATAGATTTCCAGGGCTTTCTGGCTGGGCAGCCTAGTCAAAACTGTGGATTTCAGGCAGTGAAAGCCCCTATCTCAGGAAGTGGTAGATGGTGACTGTGAAATGCTTGTGGTAGGCCTCTGACCATGACCACATGACT
>333012 NS=60 contig=overlapped:55
CTGTGCACTGCCCAGCCCACAGCCTCTACACCAGCTGCCTCCCCTCCTGCCCACCGTCCTGCTTGGACCCAGAAGGCCTCTGTAAGGGTAGCAGCCCAGCACCCTCCTCCACCTGCAAGGAGGGCTGCATCTGTCAGTCTGGCTACGTGCTGGACGGTGACGAGTGTGTGCCCAGAGTTCACTGTGGCTGCCGGGACGCCCGGGACGCCCATGGCGCCCTCATCCGACT
>333013 NS=50 contig=overlapped:85
CAGTGGCAAGGGTGGTGAGTGGTCGGGGCCAGCGCAGCGTGAGCAGAGCACAGAGCAGGCCGCCTCCCAGCAGCAGCCCCAGCGGGCCCCACACAGAACCGGGCTGGTAATAGGGCGCAGAGCCCAGCAGGGCGGCAGCAGCCAGCAGCAGCCCCAGCAGCAGCCCCACCAGGAAGAGGCCCACACTGCGCACCAGACT
>333014 NS=61 contig=overlapped:79
CTGTGCCTTCCGTCCATGCTGCCTACACAAACTGGCCACTGTTCTGGTTATTCCATTGTTGTAAGCTCAGCCCTGCACATCTCAGAATGTGACTGCATTTGGAGAAAGATCTTTAAATTAATAATAAGGCTAAGTGATATCAATGCAATGGGCCTTAATCTAACTCAACTGTCCTTACATTAGACAGCTATTAAGACACAGGACT
>333015 NS=79 contig=overlapped:101
AGATGGTTCAAGTTTCCTGGATTTTCCTCACAATCAGGGAATCTGTCAAAGGGCCTGATACTCTCCTGACAACTGAGCAGCAATAGCCTCTGGGCCTGGTACCCGAGGCTACTCAGTTCTCCCAACACCTACAGGAAGAGTCATTACCAAACCCATACTCACAAATCCTGATGGCACCCGACT
>333016 NS=58 contig=overlapped:72
CTGTGATGTAATGAAGCACAGGTACCTACCCAGCCAGGCTTGACTGTGCATGCTGGGCTCCAGAGAGGATGCAGGCTGATCCTTCCAGCAGTAACAGGTAGGAAGACACAAGGAGAGAGTGAGGAGAGAATGTAATGAGGGAGAAGACAAAGAAACAATGGTACAAAAGGTAGGGGGCAGGGCAGAAATAGGGTCAGCCCTCTCACTGGACT
>333017 NS=106 contig=overlapped:16
GCATGCACCACCAGGCTTGGTGTGCTTGCTCCTAAGGATCAAACCCAGAGTTTTGTGCATCCTAACAAGCATTCTCCACACACCCCAAGATCAGAGACGGACACAACCTCGGGGCCAGAGAGCTGGATCAGGAGGTGGGGGTACAGCTCGCTCTTACAGGGACCCAAGGCCTGCTCCTGGTATTCACAATGAACCCCACAACCACACACTGCTCCAGCTCCGAGGGATCTGATTATCTCTACCTGGAGCCATAGAAACCCACACACGACT
>333018 NS=43 contig=overlapped:64
AGATGCTTATGTTAACCTTGGGTTTCCTTGCAGGAAGGCAGCGCCTCTCCAGGAACAAAAGCCACAGCAGATAGAAGCCAGCCGGGATGAGCAGAGGTGAGACACGGAGGAAGAATAATGTTTCATTTTTAAATACACATGGAATGCTAACGGAAAAGTTTTATATACTAACGCCTGAAAGAAATGGCAATGCATGGGTAAAATGAAACAACACAAGACT
>333019 NS=46 contig=overlapped:122
CAGTGCCATTGGAAAAGACAACAGCGTTCCTGTCAGATAACAGGGTGAAGTAGCAGTGTCAGTGTGGAGGCAGAAAGCATCTAAGGGAAGACATGAGCACCAGCTTCATTAAGATTTTCTACGTAAAGATGAGGCAGACAGAATGGTGTGACTCATTAGACT
>333020 NS=44 contig=overlapped:132
AAGTGAGGCTAAATAATCAAAAACATCAGGCACCAGGGCTCTCCAAGTTCCGCCAGAGCAATCTGACCTGGACATGTCCCTGGGTGACACCTGTGCTGCAGCCAGTCGGGGGCTGCCTGTGCCCCCACACTTGGCCACCGGAACACACGACT
>333021 NS=119 contig=overlapped:36
GTGTGGGCTACTACACGTGGCTCAGATCGAATATTTAAAAAGCTAGTAGTAACTCCAGCACTGGATGTGGCAGAGAAGGGAGGATGGGGCTTGCTGGCCCACCAGTCTAGCCTGAAAAAAGAAAAACGTTGGCTCCCGGTTCAGGAAGACCAGGTCTTAGAGGAAGAAGGTAAAGACAGCTGGTCTCCCCTGGCCTTTGAGTGTGTGTGCACAAGTGAGCTCGCGCACGCAGCCACAAACACAAGACT
>333022 NS=88 contig=overlapped:107
AAATGTACATACCCACATACATAAAATACTGCTATAGTTTTGTTGCTATGTTTTCTGCTGTCAGAATTATCTGTTTTTAGGTGGGGTCTAGTTTAGCCCATCCTGTTGTTGAACTTGCTGCAAAGCTGCGGCTAGCCTTTATTCCCAAGTACTGAGATTATAAGCATCCATTAGACT
>333023 NS=72
TTATGCCTTGTTTTGTACAACCCTTGATTCTCCACAGCCAGCTTCCTTCCCAGTTCAAATACAGAGGAATAGGGGTGACACGTGGCGTGGACAACAGAGCCTTGTTCTGCCGGTCAGTTCTGAGCCAGCTGCCCTGTGCC
>333024 NS=56 contig=overlapped:71
GGGTGAGTTCTCCAGCACTGCTACAGCTAGGCCACCCAATGCCATCAGCAGCAGGAGGCAGGGCCATCTCTCCTGCTCTTATGCCCTCAGGCAGACTCACCTGCACCCAAGCCTCCAGAGCCAGCGCCACTGTGTTGCCCATGCAAAGTCCAGGGCCTGCTTTCCTGAGTGCTACAGCCAGTGAGGGGCAGGGCCAGCTCTCCCATTCGACT
>333025 NS=26 contig=overlapped:61
TAATGTGGACAGAAGAAAGCTCACACAGCTTCAATTCTTTGCTAAAACAAAACAACAACAACAAGAAAGACATCAAACAAACAAAAGCACAAGCAGATAAGGAATACTGACAGCAGAAGAAATAGTCTTCCCTAGGGAAGAGCACACCAATATTAGCTATTAGAGCACATCTAATACCAAATGACCAGCCTTCAAAACATGTAAGTAATTTGTACACATGACT
>333026 NS=93 contig=overlapped:75
GAGTGTCCCATTCAGCCTCTTACCAGTCTGTCCTGACTCGGTGGTGCAGGTAGCCCGAGCCTGCTTCATCACTGCTGTTTCCTTCAGATCCCTTCGCAGCTGCGTTTCCTTAGGGCTCCCTTTTAGTTTCTCACTTTTCCACAGACACTGTTGATTGTACCTCCACTGTTGCGTGCAGGAGCTTATCGTGTTCACACTATCACATGACT
>333027 NS=88 contig=overlapped:41
ACATGTTGCGCGTGAGGGCATGTGTACACGCTAGGGTGCATGTGTGGAGGCTGGAAGACATCTTCAGGTGTTAGTCCTGATTCCCGTCTCTAAAAATCTAATATGCCCGTTGCTAGCCAACGGGCTTCTGGAGACTACCTCTGCCTCCCAACTTCCCATAGCGCTGTACTTACAGACAGCGCACTATGTATGTGCCCCGTTTACATATGCGCTGGGGATCCAAAGCCAGATCCTCACGCGACT
>333028 NS=10 contig=overlapped:93
CTATGGGCTTTGGTGAGTTCTTAATATGCTTCATCTCCAGCCCTGAGAAACTTTTATTGGCTTCTGTTTTTCAGGTACTATTATGCTACTCAGTAATAACTCAGATACTCAAGCCAGACAGAGGAGGAAGAAAGATGCTGATTCCTTGGAGTTGGGGTTAAGGAGTGAACTGTGGGGTGAGCACTAGACT
>333029 NS=20 contig=overlapped:125
TTGTGGAGCCACCCACCCGAGTTAGTTAGACCTACCACCAGCCCCAACCTTAAAAACACAGCACTTGGCAAAAAAACACCAACTGTTTGTTGACAGCTAGTGATGAGGGCTACTGAGAACTCCCTGCTGCCTGTTGATGTTGCCTAGCTACATGAGACT
>333030 NS=76 contig=overlapped:100
AAATGGGCAATAACCAAAGCGTATATCCAAGAAGATTACGCAGACACCAAAAGAACAAGGGGGAGGGGGAAGGGGAAAAGAGCTGGAGAGAGAGCAGGGCCCAGGGAAGGACTGGAGGTCCATCCTCAGAGTTCACAAATGCAACAGCCCAGGCCTGGTGGTGCATGGCTGTCATTCGACT
>333031 NS=3 contig=overlapped:48
ATATGCTTTATGCTAACCTTTTTATACTTTAGTTTCTTTTCATGTGTTACGCAAATCTTTTTCTGTTTTAGCTTCCTTTCTTTTTCCTAGAGCGAGGATGGGGGAAAAGGATTCTAGAAAAAAACTCTGAAGCTCTCTTCCCTCTAAGGAACAGGCAAGTTCTGACAGGGAGGGAATTCTATGCATGATCTTACAACCCCTAACCATCAGCAGCATTGTCCTTAGCCACAGGAC
>333032 NS=67 contig=overlapped:123
CTGTGTTTTGGTTAATGGAAAGAAGGCTGAGGTTTGTTATTTCTGGATTTCATCCTTACATACTTAGGAAGGATTCCCTGTCCTCTCTCCCACCTACTGTCAGAATGGAAAGGGCTCTAGAGGAAGCAAGGGCATGGAAACACTGGGTCCTGCATGGGACT
>333033 NS=120 contig=overlapped:17
ACATGCATATCACAGGCACTATAGAGTGTTACAGCTGCAGGGGAAGCACACATTGGAGCTGTGGAGTTGGAAATCATAGGACACGCTTAGTAACAATTGCTTCATCCATCCTGGACCTAAGAGAAAGGTTCATAAAAGGATACAGTGGAATAAACTTGGAAATGGTATTCTAGAGTCTCTATTTTTTGTTTATTTTGTACAATAAGCATTTATGAAGTTATTTGCCTGTATGTTGACAACATGCCAGAGAATGGGTTACACAGGACT
>333034 NS=42 contig=overlapped:110
ACATGTCTTTGATAGCCAGAGTGAGTTTAAGGACATCTCCCAGCTGTCAACTCTCACCTATATTTCCTTGATGCTCTTTAACCTGAAGTTCTGCTTCCTGCCACGGTCACTCAAAACTACTATATTACTGTTATTGATTTAAAGGATTGCATTACTATTCCTTTACATCCGACT
>333035 NS=58 contig=separate
GAATGGCCAAGATGAAAAGCTCAAGTGACAACACATGCTGGAGAGGTTGTGGAGAAAGGGGAACCCTCCTCCATTGCTGGTGGAAATGTAAACTGGTATAACCACCTTGGAAGTCCATCTGGCGCTTACTCAGACAATTANNNNNNNNNNAAGACCCAGCTATACCACTGCTAGGTATATACTCCAAATTTGCTCAGGTACACAACAAGGACATTTGCTCAACCATGTTTGTAGCAGCCTTATTCGTAATAGCCAGAAACTGGAAACAACCCAGATGCCCATCAACATAGGACT
>333036 NS=65 contig=separate
ATATGTATTTTATCCATTCTTCTGTTCAGGGACATCTAGGTTGTTATGAACAGGGTTGAGCAAATGACCTTTTTTTGTGGTGAAGCATCTTTGGGTATATAAGAGTGATATAGGTGGGTCTTGAGGTAGAGCTGTTCCCANNNNNNNNNNTCCCAGTTTTCTGAGAAAGCACCAGATTGATTTCCAGAGTGGTTGTACAAGTTTGCATTCCCACCAGCAATGAAGGAGGGTTCCTGTTTCTTTACCTCTCCAGCCTGTGTTGTCACTTGAGTTTTTGATCTTAGCCATTCGACT
>333037 NS=119 contig=separate
CTATGTTTTGTTTGTTGACACATTGCTTTTATTTCCAGGGATTTACTTTTCAATTTACTACTCCATTAAACTACTGTGAATGCGAGTATCATGTGAAAATAGAATGGGAAATAACTTTTGAGTGAATATAGGATGTTTGTGGTCATTACTGTGATTACCCTTTAGAGCAGAGGAGACAAACCAATGTTGAGGGTGGGTTTTATTGAGCCTTATGCTCCCAGATGCACACAGTGTTGGTAAAATGTGTTTAGACAGTGAGCTGAAGAGGCTAATGCGTAAGGCCATCATCAGACT
>333038 NS=42 contig=overlapped:114
ACATGTACAAAAATCTATGTACTTCTTTTAAGATTGAAAACTGAAAGGACTTAATGCTGGTTGGCACATCTGAACAGACACGAAAAGGTGTTCTGTAGGTAGAAAGTCCTGATCCCCAGCAGCATCTGACTGTGCTCCGGAAGCACCCAAAGCTCTTCTACCACCCGACT
>333039 NS=49 contig=overlapped:98
ATGTGACTCAGAAAACATGGTGTCACGTTGACAGTCATCCTTCGCTCACCACCTGGTTTGGGAAGGGCTCTTTGCAAGTGCCAGAGCACCAGACATAAAAATAAAAACTCAAGAGAGCCTTTCATTTTTTTTTTCTGACTTTAAATCAATTTACTTTAAATAGGTACAGTGGGCAGGTCATTAGACT
>333040 NS=54 contig=separate
CTGTGTACCCAGCAGTGTCTCAGTTTTCCTCAGGGGGCCTCTGAGCTTCATGTTTGCATGTGTGATACAAATTGAGAGATAGAGGGAAATGGTAGGAAAAGACAGGTGAAGGCAAGAATTGGGGAGAGGCAGCACCTCTCNNNNNNNNNNTCTTGCAGCTGTTGAAAGTGTCCATGGCTTACTGCACCCTTCCATTGCTTACTGGAATCAACTAGGGAGAAAGTGGGCAATATTTACGCATTCCAGGATGTTCTGTTATCTTAGTTTTAGTTACAGGAAGGTACACACATGACT
>333041 NS=48 contig=overlapped:122
CCATGAGAGAGGTTTTAGACTGGGTTAATGGAGGTGAAAAGGCCACCGTTAGTTACATGGACATTCCATGAGCCGGTGTTCCCCGGCCTGCTGCTTTGGCACTGTGGATGCAAAATGACCAGCTGCCCCAAGCTCCTGCCGCTGTGATTTTCCCACCTGACT
>333042 NS=107 contig=separate
ATGTGTGTTTACATACATACATACATACGTGTATATGTATGTATGTTACATGTATGTACTGTGTATGTATATCTGGATCTATACAATAAAGTTTTCAAAAAAAGTGATACTTACAATACTTACTACATAAGAAGCAGTCTNNNNNNNNNNAAACAGTGGCTGGCTCAAAGTATAATTCTCCTAGAACTGTGGCTGTGCACATCTTCATCCTATCAGGCTTCAGGGGTGCTTAAGGCAATCTGTCCAACAAAATTACCATGATGGAGCCTCAGCATCTAATGAAAACACAAGACT
>333043 NS=14 contig=separate
AGATGAGTAAACAAACTTTCCTCAGCATCCTGTATCTCTGATACTGTGTACATGTGACTTTTTCTTGTGAAACCCAAAAAAGCCTTTATCTCATTCCTTTATCCAGATCCCACACCTTTATTCCTGTTAACTTCTGTGACANNNNNNNNNNGTTTATTGATTTGGACAGCTTCATGATATCATTCTCTCTCTCAGCCAATCAGTACCTAACCATTGTGATATCAGAATAGCATTGCAATATCATGATAGTATTGTGATGTCATAATACCATTTGAGGTCATAATTGCATTGGACT
>333044 NS=51 contig=overlapped:123
AAATGACTATTTTTAAGAAAGCCACAGGAGAAATGACCTTTCTCAGATCTTCACACTGACCTGGAAACTGGAATCCTTTCTTGATTTTGGTGTATCCTGATTCTAGATGAGCAAAGGATAGTCTTAAGTTACGCTTTAACACAGTGACCATGCACAGGACT
>333045 NS=107 contig=separate
TAGTGTCAGCTGTTGCTCACCTATCTGTTCCTTCCTCAGCCTGTATCTCAAGAATCCACAGAGTACCCGTGCCTCATTTCCTACAATATTGCAAATGTGGTGCCAGCACCAGCAGGAAACAAAGTCCTAACCCTCCCACTNNNNNNNNNNTAAGACCAGCACCTGGTACAAAGAGGTGCTACACCCTCTGTTTACCTAGACTAACATTTTGGTTAGGAAATAATAATAAGCTGGTAATAGAAGCAAATGTAAAAAGGAACACGTCTCAAATGGAGACAGTGTGTACACTCGACT
>333046 NS=66 contig=overlapped:86
CTGTGTGTACCTCTCTTTTTGGAGACACTTCTGACACAACTTTGTCTGGCCTTGCCCAGAGTTTAGAGGTCATGTGAACTCAACTATGAGCAACCTGCACTCCTGCCCAAGGCCCTTTTATGCTGAGTGAGTGACAGGCAGGAAGCCATTAAGGAAGACATGAGGTGGACTGCCTCCAGGTGCTGTGGGCACTGGACT
>333047 NS=57
CTGTGGCTTCAGTATGGCCAGCTGCCTCATTCCTGTTGCTATGTCTTCCCCTAAATGATGGACAGTGTCCCTTAGAATTTTGGGTTGCCTCTTATTAGATATTTGAAAGAGCAAAGAAAAAGCAAGCAAGCTAGCTAGCT
>333048 NS=36 contig=overlapped:106
GGGTGGCAGAATGGCTCCATCACCAGTCTTGACAGTCATTGGAAGGGTGGAAGAGGTCAATTAAAATAACAGGGCAATCAGAGATCCTCACATATGAAGAAAAGGGCAAACTCAGGGCTGCGTTGTTATGGGAAGGAATTGATGTGGATTCTTCTCCCCACTTGGCCATCACCAGACT
>333049 NS=36 contig=separate
TCATGGGTGTAAGGTGAAATCTCAGGGTCATTTTGATTTGCATTTCCCTAATGGCTAATGACGTTGAGCTTTTCTTTAAGTGTTTCTCTGCGATTCGATATTCCTCTATCGAGATTTCTCTGTTTAGCTCTGTTCCTCATNNNNNNNNNNATTGGGTTACTTGGTTTGTTGCTTTTCAGCTTCTTTAGTTCTTTATATATACTGGATAATAATCCTTCTGCTGAAGACATCTGTGTAGATTTGCATGTGTGCCCCTCCACACACCTTTAGAAACAGGTCAACATACATAGGACT
>333050 NS=76 contig=overlapped:76
ACATGGCTACAGGCCAGTGTGAAGGAGGCAAGTCTTCCATTGGGGTTCTCTCTTCCTAGGGGTATCACTTACCTTTCTGTTGCTGTGACAGAACACCACAACCAAAAGCCATTTATGGAAGAAAAGTGTTTTTGTTTGTTTGTTTGGTTTTGTTTTGCTTACAGTTCCAGAGAGATGGGAGTCCCTCATGGCAAGGAGGCACAGGACT
>333051 NS=128 contig=separate
ATATGCCATGGTGGGTGCTCTTAGGTCTAACATCTTTTAATCTTCTTTAGTTTTCCTTGTTCATTATCCTGTCAGGTACGCAGTATTTCCTTCGCAAGGGTTTTTGTTTGGTTGGTTGGTTTGAGTCTTCTGCTTTTTTTNNNNNNNNNNTTTTGTTTTGATTTTTACCTTTTATAATCTTTTCTTGACATGCTGAGCTAAACAGAGCCTCTAATATAACGAATACTGTGCTGACTATTGAAAAGAAAAGGCAAGGGGAGACTCATTATCACGAACAGATTTCAGCATCTGACT
>333052 NS=110 contig=overlapped:111
TAATGGAAGATACCCTCCCACAGCCCCGCACCACCCACTGCCCAGGTGGGACACTGCCTATTCGAGGGGAGAAGACAGCGTTAGGGCTCCTGCTGTAGATCTGAGCTCCGCACCGGGGAGAAGGATGCTCAGTACAGTAATCTGTCTCAGCCCAGTGTTCGAGCCATGGGACT
>333053 NS=52 contig=overlapped:69
AGATGTAGTGATGCGAATGGTTATTTGAATTAGGGAAGTCAGAGTCTTGAGGAATGGCTCGGCAGCTAAGAACCCGTCCTGCTTTTGCTAAGGGCCCAAGTTTAGTTTCTAGCCACTGTATTGGGGGGCTCACAACTCCAGTTTTAGGGGATAGGGTGCCCTCCTCTGGCCTCTATGGGCTCTGCACTCAGATACACATACCCCCACACAGGACT
>333054 NS=17 contig=overlapped:75
ATGTGTCCTTCTATGTAGATCAAATTCTTGGTACAAAGGTAAGCACACAGGACAGATTACCATTTTCACATTTGTTTCTCCAAAGTTGACTTAAGGAGGTGTTCCTTTAATCAACACTGTGTACTCTTAACCCTCACCCGATAAAGAACAACAGAAACTCTTCAAAGATGAAGAGTAACTTAGAGGAACTGAGTCTTTATCACTAGACT
>333055 NS=35 contig=overlapped:93
CAATGTCCCTCCCTCTTCTCCCATGCCATTCTCTATGTCCATTGATGGGGGACATGTGCCTTCCCTTCTTTCTGAACCTAGAGTATCAGGTCTCATCAAGACTGGCTGCACTGTGCTCCTCTGTAGCCTGACAGGAATGCTCTGTCATTAAGGCGGGTGATCAATGAGTCAGCAACAGAATTCATGTGACT
>333056 NS=19 contig=overlapped:79
CTGTGGTCCTGATGGTGTAGGTTGAGCAATCTTTGTTACATGTTACATTTATTCAGTATCCATTACACAAACATTAAGTTGTTACTGCATTCCAAAAACTGAGAGCATCCTAGGACTGAAAGAATGAATATTGCACAGCTTTGAGATCATAGTCTCTAGAGAAATGCACTCTTTCTGCTTGTGTGTGGTATATGGGCATATGACT
>333057 NS=79 contig=overlapped:102
TTATGTGCTTTGTCTTCTTTGAGTAAGCTTTGGTCATCTGCCATAGCTGGTCTTACTGCAAGAGTCTTACTGACAGAGTGAAAAGAAAACATAAATCTTGAACTATTTTCTTTCAAGGCTCCCATTAATTCATTTTGCATTGGCCAAAGCTAGGATATGGTGAACAAATCCACCATTTGACT
>333058 NS=117 contig=overlapped:72
CCATGTTGACTGGCCCAATACCAGGCCTGACCCCCAATGAGCAAGCCTCCACCACGCTTCACAAACTGGATCAGCTTCTCAGTCAAGGTGTCATTGTAGGCATCAATGCAGTAAACTCCCAGAGCCTCTCCTGGTTCAGGCTGAACCGGGGCCTCTATCCCAGAGTCACCCAGGATGTTAACTAGTGATGCCAAGGAAGAATGCACTGGACT
>333059 NS=80 contig=overlapped:8
CAGTGTCTGCCCAGAGCAGCACCCGAGATTCTGCTTCTGTCTTGCAGACAGATGTTCCTCTTCCTTTTTGACTCTTCAAGGAGGCCTGGCATTATATTTGTTCTCTCATCTTTTCTGCAGTTTCAAATCTACATTTTCCACAGGAACTCTCAAGGTCAGGTTTTGTTTTATTTTGTTTTCTTTTCTTTTGTTTTGTTTCATTGAGACAAGATTTCTCTGGGTAGCCTTGGCTGGACTAGTGTCACTTCACTTTGCCGACCTCGAACTCACCAGACT
>333060 NS=8 contig=separate
ATGTGTGGATACTTACTCACATGCAATCACTGCCTCAGCGAGGACTGGAGAAGCGGTAAAAGATGTCTTACAGCATTTAATTATGTCTTTTAATCTATTGGAAAAACCAATAAAAATTAAAACAGACAATGGACCTGCCTNNNNNNNNNNCCCCATAATCCTCAAGGGCAGGCTATAATAGAAAGAGCTCATCAAGATTTAAAAGGACAAATACACAAGTTGAGGAAAGCTCATAAATACTTCTCTCCGCATCATCTTTTAAGTCATGCATTATTCACATTAAATCATGTGACT
>333061 NS=13 contig=separate
CTATGTAACCCACTTGGACACTAAACTGCCATGAATAGTCCTTGGTTGGAGTATGAGTCTCTGGGAAGTTCCCTGTATTCAAATTTTCTTGTTCTGTTGCTCTCCTTGTGGAGTTCCTGTTCTCTCCAGCTCTTGCTATTNNNNNNNNNNTTTTTTTTTTTTTTTTCAATGCAGTTTATTCAGGAACATTGAACAATCCTCGGACCCCGGGGAAAGCCAGCCCACAGCTTAAATAGCCTCTGGGTAGCCAACCCAGGCGTGCCACGGGGGCAATGCAGATAGGTCCACATGACT
>333062 NS=98 contig=overlapped:94
ATATGAACTATCTGACAGCTGCTGCTGTCCATTCAGGAAGCTGCAAAATACTTTACTTTAAAAATGCTTAAGCACAAGACAGGAGGCCCATCTGTCAGGGTCACCGAGGCAGAGGCTCCTATATTGGGAAAGAAGATAGATTAGAATTCCTTGGCTGTTCCTTGACCAATCTATTTTCCACCATGGGACT
>333063 NS=50 contig=overlapped:79
ATGTGTCTCCCCAAGTCCACTGATAGGGGAGGTGCTTCTCTCCTTCCTTCTGATCTTCGTCTATCAGATGATCTTCGTCTATCATCAGGAGTGGCTGCATTGTCATCTTCTGTGGCCTGATAAGGCTGCTCTCCCCTCAGGGGGAGGTGATCAAAGAGCAGGCCAATCAGTTCATGTCAGAAGCAGTCCTTCTTCCCATTAGACT
>333064 NS=67 contig=overlapped:52
TAGTGCTGGTCCTGATGGCATGGGCTCTGATGAGCTAGCCCCAAGATCATGAATGCAGGAGAGTTGGCTCTTCCTCTTGCTGGCTGTTGCATTACATGGGCCAGCAGGGGCAGGGTAGAAGAAATCACCCTAGTCCTGTGCAGGAGCACCACTGGGCTGACCAGCTCACCTAATTCTCAGGCCCAGATCCAGAACTTTGAATTAGATCACCCAAACATCTACCCACATGACT
>333065 NS=17 contig=overlapped:60
CAGTGGAGATCCCAGGAGGTAATGCAGCTATTAAGACAATATGCTCACATGCTGAGCGTTCCCCACACCTACATAGCCAATGCTAACCTCCTTCCCTGAGCACCCAGGAGAGACGGGGAGGGGGCGCCACAGGGCAGCACACAAGCTCACCAGCATCCCAAAAGCTGATGCAGAAGGCAGTGACTCAGCTACCCCAGCACACTGCCTCACACCATCACCAGACT
>333066 NS=119 contig=separate
CAGTGTCCGTCTCACTCCTTGAATAAAGGTGGTTGACTTTCAAATTGTTTATGATGGAAGCTCAGCATCCTCTCAAGTGCCTATTTTTACACCAATTGTCCCCTCTACAGCGCTCTGTAAAAGGCTTGGTAATGATTTTTNNNNNNNNNNTTTTTAGTTGAAGAGTTATTTCCTGAATGGAAGCCAAATCAGAATTGCCTTCTTCATTGCCAAGATGTTCCTATGTAAAATATTCAGTTTGGAAACAGAAATATTCAGAACTTATCTATAACAATAAGCCAAAAGCACCAGACT
>333067 NS=45 contig=overlapped:98
GAATGACTGATTTGGTACATAATAAACTCCCAGAAAATATTAATAGATTTGTGATAGCCTACATTTTGATTTATTGAAAATGTCATCCCAGCCTCTGCCCATTTATTCTCAAGCCAACATGTGCTAAATGTACAGGAGCTGTCAGAGTTACCACACGAGCTGGTCAGCCCGCCCTTCCACGCGACT
>333068 NS=67 contig=overlapped:92
TGGTGCATGTGAGGGAAACTAGTATCTGATGTTTTTCCATAACATCCACCGACATTTCCCACATCTGATCTTTACTGAGGTGTCCTGCAAGAAAGAACCTGTAGCCTGTACCCTGAGAGGGGCACTTCCTCGCCCACTGGGGTCACCCTACCCTTTCTCCATCCTCCCAGGCGGAAGACCCCTCACCAGACT
>333069 NS=80 contig=overlapped:114
GTGTGTACCCGCCACTACGGACCACCTCACACCCAGCTCCAGCAAGGACGGAGGACAGGCTAACACCCATAGGGGTTGTGACCTCCAGGGTTTATATTGCAACTCTTCCATACAGTGCTGTCTGGCCCCAGGAAGGCTCAGAACCTGCTCGCTGCATTGACCATATGACT
>333070 NS=40 contig=separate
TTGTGTGTCTCTCCAGGGACAGCAGTTCGAGGGGCCTGCAGGAGCTCCGGGACCCCGCGTGAGTACTGGTCCTAGTCCCACACTCCAGCTTCCTTCTCCCCACCCCTTTCTTCTAGAGCCCGTGCACAGAACAGCTACGCNNNNNNNNNNAGCTGCATTCGCTTCCTTCCTTCCTTTTCTTTGATAAGAGCTCAGGCTGGTCTCCAACTCACTATGTAGTCTCGGCTGGAATCCATCTCTTGATCCTTGCACCTCAGCCTCCCGAGTGCTGGGATTACAGGAGTGCACCAGACT
>333071 NS=31 contig=overlapped:63
GTATGTGGGAGCCAGGTGATGATGTTGAGTATTTTCTTTTCTCTCTCCATTTTAGGGTTGTTTTTTATTTTGTTTTGTTTTGGTTCGGGTTTTTGAGATAAGGTCTTTCAATGAACAAACCGCTCACCATTTCAGCTACTTTGTCTAGGCAAGAAACCCACGGCCTGCCTCTCTGGCAATTTCCGCCCTACCTCTGCCATTTACAGGCTGAACACAGGACT
>333072 NS=106 contig=overlapped:19
CAATGACCAGGAAACCTGAATGACCCAAGGTCAATCCCTAACGTCCACTTCGTGGAAAGGAAGGACAGCCCTCTAACCCTGAATCATTAGTGCACACCACCATCACTGGCTGTTTATTCATTCATTTGTTTGTTTGTTTGAGACAGGGTCACTCTTCACAGCCCTGGCTGTCCTAGAGCTCCCTATGTAGACCAGGCTGGCCTCACACTCACAGAGACCCACCTGCCTCTGCCTCCCAAGTGCTGGGATTACAGGCGTGCACCAGACT
>333073 NS=85 contig=separate
GCATGGTCTTGTCTGGTCTTTGTAGCAGAAGGTAACATCAAGCTGGCAGGTTGAGCCTTTTTCAAGGTGTGTCCTTGGCCTGCAGAAACTACCTTTGCACAGGTCCTTATGATACTGGGTAAACAAGGAGATAAGCATGANNNNNNNNNNGGTATCTTTTCTCTTAATGGTTAGGATGGCTGGGGTGGTTTGAACAAGTTTGACCCCCATAGACTCATGTGTTTAAATGCTTGGCCATGGGGAGTGGCACTATTAAGAAGTGTGGCTTTGTTGGAGAAAGTGTGTCACTGGACT
>333074 NS=45 contig=overlapped:86
ACATGTGGACAGCATTAGTTAGACTCACTGGCTTATTAAAACACACATACGGTGAAATTAAGAGGGGTCTGTTTTGGGAGTGAGCCAGAGGATGTAGTAATAGGGGATAGATTAGATCAAAATGAAGTGTATAGCTGGGCATGGTAGAACACATCTGTAATCCCTGCACTCAGGAGGCAGAAACAGGCACATCTGACT
>333075 NS=68 contig=overlapped:44
AGATGCCACCTGCACGTTCCCTCAGCCTGCCCACACACGGATACCCAGGTGGAGGATCAAATTAACCAGCTCTGTATCCGGAGGCTGGCACTCATATCTTCATCCACCAGGGAGAGTGGGCAGAGTTATGGGCAAGGCAGATGACATCCAAGCCCTCAGGAGCAGCGGTGGGTGGGACAGAGTCCTGGCACCTCTTTCAAACCATCTGCTCCTAACCAAACCATGTGAGTACACCAGACT
>333076 NS=68 contig=overlapped:87
AGGTGTACTTGAACACCTGAGATAGAGGCCTTGTTCCCTGCTTAGTATGTTCTTCTGACTGGCTTTGTAACTATTGCTGGTATGTAAGTGCTGTTATTGCCCAGTGAGCCTTAAGTGTCTAAAAGTTTTCACCAGTCCTTCAAGAGGCTGTGACCATCTTGTTTCTCCCCACAGATGAAAAAAATGCTCATTCGACT
>333077 NS=91 contig=overlapped:100
ACATGCAGGTCCAGTAGTGGAATATATGACACTCTCTGGCCTCCACAGTAAACTGCATGCACTTGGTACACATAAATTCACACAGACAAACACGTAAAAAGATAAATCTTTTTAAAAATTAAGGTCTTAAGGAGTGACACTTGGAGTTGTCATTTGACCTCAACAGGCACTGGAACACGTGACT
>333078 NS=32 contig=overlapped:84
TCATGTTAAGGGAAGGCCTTATGTGTTAGGTGAAGTCATTGTTGAGATTCCCTATGATGCTTTGTTCTTAATTCAGAAGAGCACTCTTTCTTGAGGTTGAGAATCAGAAGGGAGATGCTGTCTTGGGTGAATTAGACCCCCGGCAGGATTGTCCGAGAGCAGGTACTGCAGACCTTTTAGAGTAGTTAATTCATACGACT
>333079 NS=28 contig=overlapped:92
CCATGGAATCCTCAAGATTCTCTCAGGTGATGATTGGCTGAGAGGGAGGATGATGTCAAGAAACAAATGAGAGCCAGTAAGAGTATCAGGAGCCAGTTATTAAAAGGGCCAAGTGGAGAGCCTGCCTGTGTGAAAGGCTGAGCAGCCCTACATGACTCAATCTGGGCTGCTGAAAGCACACAACACAGGACT
>333080 NS=23 contig=separate
TGGTGCTTAGCCACAAACTTGAATTTTAACATTTGCTTTGTTAAAATACAAAAAGTCTGTTTTGGCTTTTCTAAAACTGTAATCCTGTCAAAGTCAGGTTCTATGAATTATAAGATTTAAAAAAAAATCTGTGTCTCCCANNNNNNNNNNCAAATAAATGTTGGCTTTTTGTTGAGTATTCTGCAAGGCACTTTTTTAGAGGTGTGAAGAATTGGAAGAGATTGTCTCCAGGGCTGAGCATGGTGACACACGCCTTTTTCAGCACTCAGAAGGTAGGAGCAGGGGCATCTGACT
>333081 NS=35 contig=overlapped:47
AGATGTGAAGTGTTTCCCCTAAGGTGGCAAGCCACCTCTCAGGGTTTTGTCCACCCACGTAGCTAATGGGGCAGATTGGGGCAAGTGTTCACTGACTCCCTTTCCAGGTGGAAAACTGCCCTAGAGAGATGGTAACTTGTCCAGCTGGTAATGAAGAAGCTGCCCTGAGCCTGGGTTCTTCCCCAGCACACTGCTCCATCTCCTTAAGTGGCAAAGAGTTAAGGGTGGCATCCGACT
>333082 NS=94 contig=overlapped:88
TGGTGCCCTGGGCAGGGACCAACAACCCCAAGCCTTTATGTGAAAGCTGCTCGCCAGACAGGAAAGCCAGCAGGCCCTCCACAAACCCGCCTTGCTTTCCTCTCATTCTTTGAGGGAGGGCGGAGGGAAGCAGTTCACCACAAATGAAAAGAACTCAGAATTAATATCGACTCTGACTCCCACGAGGCATCAGACT
>333083 NS=6 contig=separate
GGATGACTGGGACACCCCCAGAAGAGAAATGACAGCAACCATGTTGCTGTTGTTTTTAGTTGAGGTAAAGCTGGATTTATCACGTCTCTAATCTAAGGTTCTAGGTGAATATTCAGGTTGAGGTAGCTGCATAGACTACAGNNNNNNNNNNCTGTAGCTCAGATTGTCTTGAAATTCCCCCTCACTCAGTTTCCCAGGTCCTAGGATAACAGAAGAAAGCCACCACACCTGGCTTTAACAGTTTGAGTGTATGTTTCTGCATATGCTGCATGAATGTTCAGGTGAACATGCGACT
>333084 NS=27 contig=overlapped:65
CCATGTAATAATCTACCATATTGTCTTTGTTTTGGAAGGCCATTTCTACTGGGCCAGGCTTATAGTTCATATCCACCAAAAACTGAAGGGGAATGTTTAACCCCAACACTTGAAAATTAGCCCTGGGGGTTAAATACAAGGAGTATAGAGCATTACAAAGAATTAACACAAGCCCTTTAGCAGCTGCTCCTGTTGCTCACAGGAGCCGTGCATTGGACT
>333085 NS=78 contig=overlapped:94
TGATGGACTAGACCCCCTCGAGCCGGGAGCCTCTTTCCTTACATTGCTTCTGACAGCTGGTAGGAAAAGTAGAAAATCTTATTGAGGGGAATAATGGTGCAGCCGACCTCCACAGCTTCTCATCTCGAAGGTTTCCATCCCTCTGTCCCCACTCCTGGTGAAGGTGCTCTTGAAATGTATGCATGTGACT
>333086 NS=93 contig=overlapped:81
TCATGAGATGGAGGCCTCTTCATGTTTAGGACCAACTCTGAAATTGCTGATGGATCTTGTCTTAACAGTATCCCCCAAACAGCTATTTTTAAACCCAAAACAACTGCTTGGTTTGTGGATGACAACTCCAAGGTTGGTAGACATCTAATGGATGAGAAGCTGATTGAAGAAAGTAGGAATGCTTGTTTGTCTTCATCACAGGACT
>333087 NS=65 contig=overlapped:54
CTGTGGTCTGTCCCAAGATTGAGATGACAGTGGCGAGAAAAAGCTGACCAGTAAAGCTGACACATCTCTGTTGCTGAGTTTGCTGAGTCTAACAGCTGGAGTTTTAGAATTGCCCTTGCAATCATCACCAACTTAGATCTGTGCTCTCAAAAGGTCACTAAGGAAGCGTTTGTAGTCTTGCAACCCTAAATCTTAGTGTGAATTTTGTGAAACGCGAAGCACATACGACT
>333088 NS=39 contig=overlapped:123
AGATGCATGGCTGCAGTCAGTAAACAAGCTACTGATTATGATTTACCTCTGCTTTTCTTCCTCCCTTAGCCTGGTTTATGAGCAGATCTTGTTGATTTAGACTTTTAGCCAATTAGAACAGAAGGCCTGATTGACAGCAAATGAATAAATACCACTTGACT
>333089 NS=118 contig=overlapped:45
AGGTGGGGCAGGTTAGTGAAAGGCTGAAGGGATGGATGGGTCTTGGGTAGCCAAGTGGGTGGACGAACGGGGGAGTGGACAGATGGATGAAGGAAGCCCACCCCTCAGCACAGACGAGCTGTGGCTTGCCACTGCGTTCCCATGGCTCGGCTCTTGAAGCCGCCCGAGAGCCATGCTGTGTCTGAGCGGAAGCAGACTGCCCTGTTCGCCGCTGCTCTGAGGCAACTGCTCACCCGACT
>333090 NS=61 contig=overlapped:6
AGATGAGCCATCTGCAAGAGGCTGAGCAGTGTGCAGCAGTCCCTCTACTCCTGAAAGCCATCTTTAAGGAAGAAGCCCAGAGTTAAGAATAGCAGACAGTAGCAGGACAAGAACTGTGGAGGTCGGAGGCCAGGCCCCTCCCCCCCCCCCCCCCCCCCCCCCCCC
>333091 NS=115 contig=overlapped:99
TGGTGTCTTAGAGATATCTTCTGATATTGATTCTGAAAAGGATATGGCACAAATTCAAACCCTGTCCAGGAAACAGCCACATGACAAAATTCGTGATTACCATGACAACATATCTGTTTTTAAACAAGCAGAGTCATGTATCTAAAGATAATGTGTAGGTTTCACATTTACAGCGTCATCGGACT
>333092 NS=103 contig=overlapped:74
TGATGTCATTCAGAGCGGAGGGGGTTTGCATAATGGAATTTTCTCTTTGTAGGGCATTGTGGAGAGTGACATTTCAAAAGAGCACAGCTGCAGCCGAAGCCAGCTGCAGCCGAAACCCATCAAATGCGGCAGGGTTAGACCTAGGAATGTGATGAACAAAACTAATAACCAGAGAGTGAAGCCAAACAATTCCTACCGCGACATCTGACT
>333093 NS=76 contig=overlapped:54
TTGTGCTGTTGGAAGTGCAGGATGAGCGGGACATGCCGCTCCAGCTCCGTGAGCGGATACACCCATCTCCTTGGCTTTGGGGACCAGTCCAGCGGAACACAGTGCATGGGCTGTTCTTCCGGCTGATGCGTTAGGGAGACTTTCTTATTCTCATGTGCGTTGCTGTGAAAATATGTCACAACCTGAGCTATGGTGACCAAGGTGCCAGCCGGCTGGAAAGACATCAGACT
>333094 NS=81 contig=overlapped:45
ATGTGAACAAGGACCCTCAGAGGGTAGATGCAGTGAGGTTGGGGCTCTTCAGGGAGAAAGAACAGGGATGTCCAGGAATGGGGGAGGTTGTCCACTTGCCAAAGGTGAGACGAAAAGTTGAAGGAGAGCTTAGTGAATGAGCTCGGGCCCTGTGGGCAGGAAGAGGACCGTCAGGGAAACGGTCCTGAGATGATGAAGCGTGTCCTCTTCAAACCCTTCGCTGTTGTAGTCATCCGACT
>333095 NS=49 contig=overlapped:124
GAATGCAAGTTCAGAGATTAGGCTCTGCATTGGATTGTATTTCACCAAAACATGAGAAGTTTTGTACAGAAATCAGGTCTGTGATCAGTGCGCTCTCTCGGACCTGATGAAAGGCACTGAAAGGAACATTAAACACCCATCCACTGAAGAGCATTTGACT
>333096 NS=122 contig=overlapped:17
AGATGGTGCCCATATAGATATGCAGGCAAAACACTTATACACATAATATTGAAAAAATGAATGCATCTATAGAAAAGTTTCTGGGTTATTGGTAGACTTGGATCTGAGATGTCAATATTTATCTCTGCAAAAGAACAGATTGAAGGTGTATCTCGGCTCTTCAGAGGCAGTTGCTGTAAGCACTATTTATCCCATTATAAGCTTTCTGGGAAGGAACATACACAGACTAATGCGGCTGTTCAATGCAATGAAAAGGGTCATCAGACT
>333097 NS=73 contig=overlapped:124
CGATGGGTAAGCTAGACAAAGATGTAGACTGTTTTGCTTGAGTTCGGGTACTATGATGTCGAATTATTCTTTGGAATGCCCTCTGCGTGGAACAGATTTCTACTCAGTGCCATCATATGGAAGGGTCTTTCCTGCTTCCACACTCCCTGTCCATACGACT
>333098 NS=33 contig=overlapped:9
GTATGTGTTTATTGTGCTTTTTCTTTGGCTTATTTTGTTCTTTGTTTATTTTTTTGTTTGGTCTCTTTCTGGCTTGTTTGTTTTAGTTTTGTCATATTTTATTATTTTTCCTCTTCAAATGGACATTTATATTTTTTTCTCTTTTTTTTCAATGCAGTTTATTCAGGAACCTTGAACAATCATCTGACCCTGGGGAAAGCCAGCCCACTTTAAATAGCCTCTGGGTAGCCAACCTCAGCATGCCACGTGGGCAATGCAGATAGGTCCACATGACT
>333099 NS=39 contig=overlapped:22
TTATGGAGATGGTTCTAGACAAAAGTGTGTTGATTGAAGAAAAAAGTGTGGATGAAGTCCCTTTGTGACAAGTCAAGTACTTTTCCAATTTGAATTATTCAGTTCATATTTACTTCTTTAAAGCTTGCTTCCATTCACTCCCAATTGGTAGTTAAAACTGATACAATGAAGTTTGCCACCTTGTCCCAGAAGCATTATTTATAGTTTGTTGTAAGGTTTACAGATGACACAAGCTTAAAATTCTAAAATGAATCACAAGACT
>333100 NS=25 contig=overlapped:132
CTATGTACCACGTCTAAGAGGACTACGATGCCCATTGAATGTGCTGTGTCAACAAGTTCTTTCAGTTCTTCAGGAGTTCCATAACGACTGAAAGAAAAGGGCACAGAAAATCAGCGCATCACATTGAAAGCCAACAACAATAGCATATGACT
>333101 NS=28 contig=overlapped:140
GTGTGCTTGGTACCAGTAGAAATCAGAAGAGGGCAGTGAATCCCTTGGAGCTTGAATTATGGATGGTTGTGAGCCACCATGTGGGTTCTGGGAACTGAATCCTGGTTCTCTGCAAGGGCAGCACATGCTCTTAATCACTGGACT
>333102 NS=69 contig=overlapped:121
CAGTGCATATTCAATATTAGCTCGGCAGAGTGCAAGTTAAACATCTACTTATATTCAGAACTGTATCTTTGTTCAGCAAGAAGATATCCTAGGAAATTGTCTTGCAGATAGGCATTCACATATGAGAAATAACAGATCTGTCGCAGTCTTTAGTCATCGGACT
>333103 NS=22 contig=separate
CCATGGGGAACTCCAGCACTTCCGCTTCATCAATCATTTTAGCGAAGTTTTCATGGCCACCTGGTTTGAGGAAAAAATTAATTTAAGGCTAACAGCCAAAGTATGTTGGGACCAGTTTTAAGCATAATACAAGGGAGATANNNNNNNNNNTTTGTTTTTTTTTTTTTTTTTTTTTTAAGAAATTATGTATTAACTATCCACTGAAAACAGCATCTTTGGGGGTTAGAGAAATGGCTTATTAAAAGCACTGGCTACTCTTCCAGAAGACACAGTTGATTTCCAGCACCTGACT
>333104 NS=62 contig=separate
TCATGGATTGGTAGGATTTACATTAATTCTTAAATATCAAAAATGTTGCCCCTCTTCATATTTGTTCCTAAAAACTAGCAAAATTTAGAGGTCTCCAGTTTTTAAATTAAAGCTTCTCCCAGAGAAACAAAGTATATCCTNNNNNNNNNNTTGAAAAACACAGTTATTCCATTGTCCAGAATTATTTAACAACCACAGGTACTTTTAGAGGAAAAAAATGGGATGTGCTGATTAAAGTGCTATGAGAAAGACTTTATTTAAGACAACTGTGAAGGACACATAGGCCACCGGACT
>333105 NS=67 contig=overlapped:84
ACATGTCCAGACGCCCATCTCCTGGGTGACACTAGATCTCATTAGGCTGACAATGGAGACTGGCCATCACACTGACCTTGTGGAGTCAGTCTCCTTTTATTATCCATGAGTAGACAACATCCTTACAGCACACCATTCAGAAAAGCAAGTCCAATCATCCAACATCTCAGGCAAACAAGCAATGACTGTTTCATTTGACT
>333106 NS=89 contig=overlapped:83
GGGTGTGGCAGGGGCCTTTTGGTATCAGTTCAGGTGACATCCAGCCATCTCGCCCATGGTTTCTCCTTGCTTAGTGGAAACCCGTGGACCTGGGAGACAGCTGTCTTCCGAGAAGCACAGGCCCGGGGAAGCAATCAGAGAACAAACAGGAGGCGTGGCGCTCCAGCTTTGTTGGCTCTTTGTTTTTTGGAACATAAGACT
>333107 NS=46 contig=overlapped:51
GTGTGGTATTTCATAGAGATAGAAATGCCTCCATGTAAAACCCACCCTCACTACCTTGTGGTTCTGGGGAGGGAGCCCAGCACTGTGACAGGTCAGGCAAGTGCTCTTCCAGTTAGCTGCTGGCTCCAGGCCTCTGCTTTAATCACTGTTCTGCTGCTGTGGGGAGGCACCGTGACCACGGCAGCTCTTACAGCATTTAACTGGCTGCTGGCTTACAGTTTGATCACCAGACT
>333108 NS=21 contig=overlapped:82
ATGTGACCCTGCAGAAGGGGCACAAGATGACTCTATTTTTTGTGAAATGAATTTGATTTTTTTGTTTGTTTCAGACAGGACTCTCTATTATACAGCACTGGCTGACCTGGAACTCATTACATAGACCAGGCTGCCTCAAACTCAGAGATCCACCTGTCTCTGACTCCAGATTCCTGGAATTAAAGGCATGTGTCACCAGACT
>333109 NS=79 contig=overlapped:107
CTATGTAAATGTTGACGTGCACACTCAAAATGGTAAAGGGGGGGTGGGCAGGACCGTTCAGTGGTTAAGGAGCTTGCCATGCAAGCCTGAAGAGCTGGGTTCAGTTCCTCTACCCCTCTAAAGGTGGACAGAGAAAACCAACCCTAGAAGTCCCCACACGGGCCGCACACACGACT
>333110 NS=27 contig=overlapped:60
TGATGACATGGGCAAGGGCCCTCATTTCCAAAAGCCAATCCCCACAAGGAAAATGTAAGCTACCAACACTGGGGAAGTCGGTTGCTCATTCTGGAGTGTCAGCCTAGGACTCCTCAATATTGTTGATGACTAATTAAGCCAAGGTGCATATTTACCTTACGAACAGTATTTCATAGAGTCAGGACTGTTGGCATGTGCACAGACCACCACCTCAGCATAAGACT
>333111 NS=73 contig=separate
TGATGAGCTAGCTCATGGGCGGTCCGGAAATGGAGGGACAACTAGAGGCTCAATCAAAGACAAGGCTGGACCCATAAGTGTAGCCTCCAAATTGACACCCGTGAATACTGTGAGGCTTACTGATTTCCTTTCAGATAAAANNNNNNNNNNTTCCTCCAAATCAAACTCTACCAGTGTTTTAAAAGGAGGATGTTACAAGAGCAAAAGTAAAGGTGTGAGTGGGGGCTGGGGATGTAGCTTAATGGGTAACACTTGTAGAGCATGATAAAGCCCTGGAGTTCAGTCCACCTGACT
>333112 NS=99 contig=overlapped:104
ATGTGGCTGAATTTACATATGAATATTAAATAACAGGCTGGGCCCCTCTAATCAGACAGCGAGCGTTTTCAGGGTAACACTTTGTTCCCAAAACATTCAGAAATATGCAAATTGTGTCTTTAATGAGGCTGATATTTATGTAAGGAAGAACTCTTCCAGCTAGGAAGAAATCATTCGACT
>333113 NS=93 contig=separate
GTGTGCATCCTCTCTGCTGGACTTGCTTTAAAAACAACCTGCCCCTTTCCTCTGTCTATATGGGCTGGAAGACAGCACTAGGGCTGGCTAGCTGAGCGATGCTTACTCTGCTATCTGTATAATCAGTTCTTCTGACTCATNNNNNNNNNNTGGATGTGTTTACTGGGGCATATCAGCTCAGGAGCAGCAGGAACATTTTCAGGAAAGAAGATTCCCTTTAACTACAAGAAGCAACTGGTATTCTACACAAACAGAGACAGAGGGTACTTCTTCCCATTCTTTCCCCACATGACT
>333114 NS=93 contig=overlapped:29
AAATGGCAGCTCACAACTGTCTTTAAAGCCAGTTCCAAGGCATCTGACATCGTCACACTAAGGCACATAAAATAAAACTAAAAAACAGTAATAAAAAGCCTGGATTCCGAACCCAGAGCCTTGTGCTTGCTAGGCAATGGCTCTACCACTGAGCTAATCCCCAACCCCAAGCCTGGGTTTTGAATGTTGGTAAAAGAGCAAAGTGGGTGACAGGAATGAAACATCAAAAATGACACCCTGGTCAGGCACAGGACT
>333115 NS=101 contig=overlapped:38
TGGTGTAAATAGGTAAACCCCGAGTCCCAGAGGTGGAATCAGGAAAACTCAAGTTTAAGGTCATCCCCCACTATGGGGAAGGGAGAGCTAGAGAGGGAGAACAAAGTTGTGTTAGTCACATTACTGACTTCTGCATCCCCGCTTGGCAGCCCAGCAGCTTTGGGGTATCCCAGTCCATCAGGGAAACCTGCTTCCTCAATGGATGCTGAAGTCTTTATAAGCATGTGCTTGTAGCACATCCGACT
>333116 NS=68 contig=overlapped:124
CTGTGGTTTCTTCACTGAAACACTCTTCCGTGAATTTACCGACCTACCTGCTCAGCTTGCTGGCATCCACATAGGCCAGAAGAGCAGAGAAGGTCACAGGTCACACCAACACCGAAGAGTTCCCACAAATACTCCTTGCACTGCTCATTAGCATATGACT
>333117 NS=56 contig=overlapped:105
ATATGTATCAAAGTCCAAACAGTGAGTAAGAGGAAAATTAAAGCTGGATCTGCAATTTATCATCTATCTCAAGACCTCCATCCAGCTCCAAATAATACACCAAATGCTATCTCTTTCCTACAAATACTACATTCTTGGCTAAATGAAAAAGCCACACACATCTGTCCAAACATGCGACT
>333118 NS=2 contig=separate
TCATGGCTTGGCAGGATTAACATAGTAAAAATGGCATCTTACCAAAAGCAATCTTCATATTCAATGCAATTTCCATCAAATTACCAACACAATTCTTTAAAGACCTGGAAAGAAAACTTCTCAATTTCACATGGAATAACNNNNNNNNNNATCTTCTGAAGTTATCTCCATCCCAGATCTTAAGTTGTACTATAGAACAACAGTTATAAACAACTGCATGGTACTGGCAAAAAAACAGAATGGTGGATCAATGGAACCAAACCGAAGACCCAGAATTAACCCCACATACGAC
>333119 NS=57 contig=overlapped:114
GTGTGGATTCTAGCTTAAAAGAAAAGCAGAGGAGATAAAGAGCCGTGAACACAAGCTCTGAAGGCATCCAGCCAGACCTGCTCCTACCTCTGACTCTCATGGAGAAGAGCAACCGTCTCCTCCAGCCTTTTCAGCTGAGTCAGCTCCTGGTTCAGGCAAGCCACCTGACT
>333120 NS=35 contig=separate
ATATGTTGCAGAAAAAATCAGATTTAAAAAAAAAATCCAACTATACCATTTATCCTTGGGTAGAAACCATAATGTTCCTTATTGAAAGTGCTCTATCGTGTTTCCAAGTGCTTAGTAAAGGAAAGATAAATAGTTTAACCTNNNNNNNNNNTTTTTATATTCAAGATGTCACACATAAAAAAAAATAATAATCTCATGCTGTCAGTTGCTTTTCCTTGTGGTGACCAAAATGCCTGGCATAGGCAACCTAAAGGTTATAGCTCCTGGTTCCAGAGGGCTCGATCATCATGGGACT
>333121 NS=103 contig=overlapped:121
GAATGTCCAGTTTTTTTTTTATTGTCATATAAGATCACATTCTAATCTTTCAGGACTTTCATCAGTGAGAAATGCAAAGGAATATTCCCTTTTGACACTGCCTGTTTTCCTAGGAAGTAACAAACCACAGGGAGCACAAGAATCCCAGGAATAATTTCATCAGACT
>333122 NS=76 contig=overlapped:41
CTGTGATGGACGGGAAGGTGCGCTGGAGCTTGACTGGTCTAAGAAAGCTCTGCCCGTGTCTGGGAGCCGATGACTCTCTGCTGGGGCAGTGCATTTGACTGCGCTGTGTGGCTGCCAGCAGTGAAAGGCAGGTGGCTTGCCATGGTATACCCAAGATCTGAGTCACAGCAGAGATGGACAAGATTCTTAAGTCTTGGGCTTTATTTGGAATCTTTGCCCATTTGATGTCTCTCACATTTGACT
>333123 NS=53 contig=overlapped:97
TCATGGCCTGCCTATTGGACAGCATTGATCTAGTCTCTTGATCCTCAAGGGCTGATCCTTAGACAAGATGTATGGTTTGAGAGCACTCAGGAAACACAGAATCCCAGCCCTATTCCAGACCCTCTGAATGCAGGTCTTAACAGCCTTCTCAACCCCCCCCCCCACTTCTGCATGCCCCTCATCCGACT
>333124 NS=84 contig=separate
ATGTGTGTAATGCTCTATTCATCGTATTTACAGAAACACGCTGTTGTCGATGTTTGAAAGGAGAGAAAGGGTAGGATACCTAAAGAATATAGTGGCCAGTAAGAGTCAGCACCAAGTATTGCAAACGGAGTCAGAGCGCTNNNNNNNNNNTGAATATGGCCCCTTACCATAATAGGTGGTCAATAAGATTGATTATTTATGATTGAACATTATTCATCCAAAGCTGGAAAATAATCTTTGCCTTCATACCCTGCCTCTGACTGTGTTTTCATTTTTTAAAAAATCCATAAGACT
>333125 NS=65 contig=overlapped:122
AAGTGTCCCTGAAAGACTCTACAATTAGGAGTAGAGAAGGTATAAATGTGTTCTGGCCTTCTCACTTGCCAGTGGTGCCACTTCTCTTCCCCTTTGTCTTTAAATGACATCATTGACACCACTGCATTTTCATTGTTGTTTTCCTTCCTTTGGCATGGGACT
>333126 NS=54 contig=overlapped:56
CAGTGCCTCTGCAGCCTGTGGACAGCCAGCTTTTCAGGTCAGTTTAGGGGCTTGGTGGGGGCATATCCTTGGAAGTGGATGGGTTTCCTCTTAAGTAGGACTTTCGAATCTTCCACAGTTATTCTAGGCCCAGAGGAACCCTTATTAAGACTACCCCAAAAGGAGTCTAGGGGCAGACTGCTGAGGTGCTCTCACTTTGCCCCACACTCACTCCACTCACACAGGACT
>333127 NS=101 contig=separate
GTGTGCCCCCATGCCTGGTGAGACAAAATATCTTAAGAAATATAAATAAGGGGGAGGAATAATTTCAAATGTAGGTCACTGAAGACACACAAATAGCAATAAATAAATGAAAAGGCTCTCAACTAAATTATTAGAAAAATNNNNNNNNNNATGCAAATTAAGAGTGGATGTGACTAGCAAGGAAGGCAATAAAACCCAGCAGTTAAATCAGAGCCCAAATGCCTCACAGGGTCAGGTCCACCTCTAGGCACTAGCTCCCACTCACCATGTGAAGCTTCCTGTGTGCATTGGACT
>333128 NS=52 contig=overlapped:83
ATATGAAGCAAGTTTTCTACTGGTAATAGCCGTATGATGGAGAGGGAGGGAGGAAGGAGAGTGCCTCATTTTACAGCTGTAGATACAATGCAAGTGCTGAGTATTGCCCACCAGATTAGCACAGAGAAGTGGAACTGAAGAGGCTCTTTGATGAGGCTTGCTAACAACGGAAGAAAGGAAAACATTTTGTCACATTCGACT
>333129 NS=37 contig=separate
TAGTGAGATTCCCCTATCCCTGATTACTTCTGCTGGAACAGCTTACATAATCCAGTGCCGGCTAAGCACAAAAGCTGAGGAAGGGAGCCACAACTCTCTGCTGGTGGAGCTCGTGCTTAGCGATGCTTGATGGCAGTGGANNNNNNNNNNACACCGTACAACAAATTAAAGTTTCTAGTAGAATCGCAATACTTGATGAGGACCTTGGCTGTGACCTAAGAGAACTCATTAGCTCAAAATCAATTTTCTTAGATTTATTCTAGAAAGCAAAATTAGTATTTTTAACACATGACT
>333130 NS=22 contig=separate
ACATGCACACATGATTGCCTGCACCTGTGGACTTAACTCCCACAGGTACATCTGAAACACCAACATACATGCTGAAACCACTGGACCTCTCTCATCTTCCTGAAGAATTTTCCAGACACCAGAGAAAGAAAGTACCCCTCNNNNNNNNNNATGGCCAGAGGATGGCAAGAGAACACATCCAAAACAAACAAACAAAAATCAGGAAATCATGGTTTCACAAGCAACCCCTACAATCAATGGATACAAAAATATAGAGGCCATCATATAGAGACAGGAAGCCAAATTCACAAGACT
>333131 NS=88 contig=overlapped:114
AAATGATATGAGGAGGGTTGGTTTAAAGAGAACCATTTTCGAAGAGTGTAGGTTATAAGGAACATACATAGGAGAGTGCAAGGACCTTGTACCACTACTTTTCTGATGGATAAGCAAAGAGGGAGCTATGAACACAAGAGGGGTCCAGACATGACAGACCACACTGGACT
>333132 NS=59 contig=separate
CTGTGGGCAGCTTAGCCATAATGCAGGTCACCGAACAGGAAGTCCTCGTCTCCTCCCCTTAGCTGAAACCCCAGGATAAATACATCCTTGGTTCTCTGGGATCATCTGTTAGGTCACCAGTGCCAGGTTTCGGTGCTACCNNNNNNNNNNTGAGTTTTCCAAGTGAAAAGCCCCGGTGTACCTCTGGGCTAGCAAGCCCCGGGGGAGCTTGTGCTGTCATCTGCCAGTTATGCTGCCACCCCTGGGAAGTACTAGAGGCTTCAGAAGGCCTGCTCAGAAGCTGGCATGGGACT
>333133 NS=105 contig=separate
CAATGCACGTACTGAGTTTATGGAAATGCATATTGCCAGGCAGAGAAAAAATATGATGCTGAGCATCAGTGGATGTTTACTGTACATAGATAAGTATGGAAAGGTTTTGTTCATGGTTTATTGTGTCAACTAGGCGAATTNNNNNNNNNNTGATATATACTTTGATATATAGTCTTTGGTTTAGTGCTTTACTGATATCAGTGAGTTGATATTTATGAAATTTTCAATTTATACAAGAGTGTGCAATTCCTGAATGATTTTTAATGTTGACTGCCTTAACAATGACACAAGACT
>333134 NS=58 contig=separate
ATGTGAACAAATATCAAAAATGCATGATACTGATTTATTAAAAACCAGATATAAAAGGTTGTACACTGTATGGTTGTACTTATATAAAATATGCAAAATTTGTGGAAGTTTTGTTGTTGTTTTGTTTTTGTTTTTGACCTNNNNNNNNNNTTGACCTTTTTGTGCAAGCAAGCAGATTACTGGTTGTCTGAGCTGGGGAAAGGAGGAGATGGAATTTCAGTTTGAGAATCCACTGAGGGTAATGATGAAAGTCTTTCAGAATTAGATTGAGGGAGACCTGCGAGACATCGGACT
>333135 NS=121 contig=overlapped:115
GGATGTAGATAGAGTTTACTTGCATTTAAGCAAGAGGAAGCTAATGTAACAACCCTGATTTTCCTCCTTCTGACCAGAAATGTTTCTAGTTTGGCAGATCACTCACACCTAGTTGACGTGAATTTTCAGTCTCAACATATCCTAATCGGCTATGGTTAAACATCTGACT
>333136 NS=78 contig=separate
ACGTGGTGTCACATGTGGTACAAAATGACAGCTAAAAGGCCAATTCAAACAAACTCACTGTGGGATACATCCAATAGTGGGAAGTGGGGTACGGCCACCCCAGGCTTCTCTTTGGGACACTATGAGAAACTGCCAAGAAAAGTGNNNNNNTCTTTATCTCTGTCACAATGCTCCCGTCTTTATGGCTGAGATGATCTAATTAAGTCAGGTAAGAGTCCCCATCTTGGTCTGTCTCTGCCAGATAATTAAAGGGAAATCAAAGCCTTGAGCCTGAAAAATTGTCAACACTCGACT
>333137 NS=81 contig=separate
TGGTGTGTGAGCATAGTGAGGCTTCTCCAAGCTATCGATCTAAGTGAGACTGAGAGTGGAGAGAAGGTGAGTGCCTCTCTGAAGAGAGAGGAGAGAGCCTTTGTGTCTTTGGATGGAGCCATGAGGCGGGTGGTAAATGGNNNNNNNNNNCCAGTTCTTCTCATCTTCCAAAGCTCTTCAAGCCCACCACTGTTGGCTCTGAAAGCTGTCAAGAAACTCAGTCAGCTCCATGGCACTAAAGTTTACTGGAGACCTGTAAGGAGTGGCAATGAAAGCCAGGGGCCTCATTTGACT
>333138 NS=115 contig=overlapped:24
ATGTGTACATGCTATAGCACATGTGAAGGTCAGAGGACAGTTTGTCTGTGTTGATCTTTTCCTCTCACTATGTGGGTCCCAGGGAATGAACTCAGATCATTTGTCTTGGCAGCAAGTGCCTTTACTCACAGAGCCATCTGGCTGGCTCTAAAAGATCTTATTCTTTTTAGCTCTGTGTCCTAATATAAAACATTTCATCAAAATTATAAAATGCTTGCTTAGTAGTGTCTAATCTTGCCTAAACAGAGCAGCATCAGACT
>333139 NS=82 contig=overlapped:77
AGGTGGTAGAGCACCTACCTACCATGCTAAAGGCTTCCAACGTGAAAGGACTCGGGGACAGACCCACACAGTAGCACAAGCACACACGGGGTCATGTGCTGTCGCCTTAGGAAGAGCAAAGCCTTTGTTTCCATCCTGATACTAGTCACCCTGCTGCCCAACCGGAGACTTTTCTGTCCCTTCCCCCAGCCTCACAGTCACATGACT
>333140 NS=105 contig=overlapped:92
AGGTGTGATCCTGTAACACTACAAACTCCAAGAAGGTAGCCAGGGGCCAGCCACTTGGCGCCATAGCCTTGACCAAGCTTAGTCTCTGCCTCCCACTCCTAAGAAACACTGCATCGCCTGTGAGTCTGTGAAGACACATGCATCATGAGCTCAGCTCCTCCCAAATAAACGGTGTGTGCTGAGCATGAGACT
>333141 NS=65 contig=overlapped:93
TCATGTTTTGTACTTTCTCTCATTGCCTGTGAATGTCCTAGTAGCCCTTAAAAGCCAAGGAAATCATTTGAGATACACCTTGGGTATCATGTATGGTACCTATAGTCATTTTCTAAGAAAGCTGCAGCCATTAGCCTGCCATGCTGACTAAATTAATTGAAAAGGACATTACTTAAATTTTTCATAAGACT
>333142 NS=114 contig=overlapped:100
ACGTGCAGAGTGGACAGAGATCGATGTTGTTGGATATCTTCTATGAATCTCATTATTTTTTGAGTCAGGGTCTCTTAACGAACCTGCAGCCTGCTGTTTTCAGGTAGACTGGCTAGCCAACAAGCCCCAGGGATCCCCCAGTCTCTGTCTCCCCATCGCTGGAGTCATAGGCATACACAGGACT
>333143 NS=88 contig=overlapped:67
CTATGCTGCTGCTCAGCTCCGCCAGCTCCTCTTTCAGCAGCTGCAGGTTAGAGTTGACATAACTCAGCTCCAAGGCGACTGTCTCTCGGACCCAGCTGTTGCTGGTGGCTCTGGGAGAGGACAGAGAAGTGGGGAAAGACCCATGCCTCAGGAGATCCAGTGACCCAGACTCACAGAAGCTCTCCCACTCCACCCAAGCTTCAGAGCCCATCCGACT
>333144 NS=81 contig=overlapped:105
AAATGCAGGATGGCTTTGTAGCCTGTCTGTAATTACACCCTTAAAAGATGCAGAACGGGGTCACCAAGGCAAGCTGGATGGCAAGACTAATGTTGGCAAAGTCTAGGCCAGTGAATAAAGTGGAAGAGCTACAGAGAAGATGATTCCAGACATCAACCTCAGGACCTCACATGCGACT
>333145 NS=85 contig=separate
GCGTGGCAGAACCTGGCTTACCTACCTATCTGAGGTCACAGTTGGGTTTCCAATGCCTCCCACCCCAGCAGCCCGAAGGGCGTGCTGGCCAGGCTTTGATTTGTGGGTCACTGTCAAGCCTGCGGTCTCTTCCTATTCCTNNNNNNNNNNTCTTCCTTGAACAGACCTCACAGCAGGTTTAAGATTTATAGTTATATTCAGTTGTGCAGAAATGTAACTGTCTTCGTTTTTTATTACTAAACTTAATTTGCTCCCGAATTTTCTCCTTTTGCAAGTAAGCAGAAACATACGACT
>333146 NS=29 contig=overlapped:95
CCATGCCCAGAGCCATGTCTCCTAGGTGATTGTAGATCTGGTGATAATAATAATCTTAAATCCTGACTCAGACCTCCCGACCTCTGCTTCCTGGCGAGTTTAAGGATAACATTGTTAGGTGCTGGGGAGATGGCTCAGTATTTAAGAACATCTTGCACAGGACCCAGGTTTGGTTCCCAGCACCCGACT
>333147 NS=56 contig=overlapped:23
CTGTGCTTCTTGTGGTTTCTCAGGGGAGGGAGAAAAGGATCGATTGTTTGGCAATAGAGGAAATACTTGAAATGCCTGAGCTTGAGGGGTTAATGTTTGTGGGACAAACCCTATAGTCCCAGAGGTTTATCTCATTTTCGGGTAAGGACAAGGCCCCTTAATAAGTTTCCCTGCTTTGGTAGGGAATTGCCTTGAATATCCATTTAAGAGTGACACTCTGAGACCCAGTGTTTCCCTCTTTTGCACCTGGGACATAGGACT
>333148 NS=70 contig=overlapped:129
CTGTGACCTGCAGGTGGAAGGGAAGGGGGAAGTCATCCCAGGACTTGGCCCAGTGGGTTGGGTGTCAGCTTCCAGCACTGGGAGATGAGGGTTGAGCCCTCGGGGTAGCTATAATTAGCCAAGTGGGGGCACTGCTGAGGTCTGCACACAGGACT
>333149 NS=75 contig=overlapped:87
ATGTGTTGGAGGTAACCAACAGCTGTCTAAACGGTGTAGAGCTCAACCGCAGGAAAGAAATCAGGGCTATTAAGGCCATGGAACTTAAAAGAAAACCTAATACCCATGTTTTACTAGGCCAACATAATTCCTTAGCTGTATCCTAAATACTACCCTTATCTCACAGATAAGTATGACTACTACAACCTCATTAGACT
>333150 NS=54 contig=overlapped:113
TAATGAATCAGAATCTACATTCAGCTAATATGTTGCTTCACGTACACTCTGACAACCGTATGAAATGATATTGGCAATTTGTTTTTCTCATATTTTATGACATTTTGCTGGTCCATTTACTTTCACATCCGCTGCAGCTATTCTCCACATTGCTAGTCTGTGCATGAGACT
>333151 NS=56 contig=separate
ATATGTGTTGCTATAGCTACTCACTCTTGTTTCATGTGTTTACTAGTGCCATCTATGTACCAGGAAGCAGCTACAGGGATGGATTTTATCCCTTCCAGTACTTTAATGGTTTAGCTGTTGGTTCAATTACTGGGGCATTCNNNNNNNNNNGGGGCTTGTAGACAGCACCCTAGTTGTTATAAGTATCATGCCACTTTTGCAGAGTTTCATTTTGTGCCATAGCAAAATTGGGTTTAGCAGGGAGGCCTTCAGTTCAGCCCTTGACTGGGTAAGCTGCTTTTCAGTCACTGGACT
>333152 NS=66 contig=overlapped:110
TGGTGTGTGCAAGTAGAGGTCAGAGGTCAACCCCAAGTTTCTTTCCAATTTGCACTCTGCTTTTATTTTTTCAGACAAGGTCTTTTACTGATTTGCTAGGCTTCCTGGCTGGGGAGCTGCAGGGTCCTCTGTCTCTGCCTCTCCAGTGCTGGGATCCCTCGCATGCACCAGACT
>333153 NS=35 contig=overlapped:84
CAGTGCCACTCTATAGACTCTTGGGGCCCATCAATCTCTCAGCTTCACTCTTAGGGATAAGAACAGGCCGTTGGCCGCTAGGCACAGTGGTACAGTGGTTTGTAACCCCATCACTTGGGAGGTAGAGGGAGGCAGATCAGGAATTCAAAGTCATCCTTGGCTACAAAGTAGGGGCTTGAGTTTAGCCTTAGCACCCGACT
>333154 NS=36 contig=overlapped:22
CTGTGCCTGGCACAATCAAGCTTCGTGTGTAGGTTTTAGAAGCTTGCTGCATTCCATCCACAAACCCACTTCCTCGGGCCTGCTCCCCCTCCGAGATCTACCTGACTGACACTGTCTAGAGAGGAACCCCCACGTCCCATGTGGGGCCTCCCCAGGGCAGCAGCTGGAATGCAGCACCTGTCTTCCAGGTTAGATTCTGTGGTGTGTACCCATGACTTGCTGTTGCACTTGAGATGGCAAAGTCCTTGGTGAGCATGGGACT
>333155 NS=84 contig=overlapped:102
GTATGGAAAAGATAAGAAACAAAGGCAGACTAGCTCAGTCTAACTCAGGCTTGCTAACCATTACACAGTGGAGCAATTAGGGGGAGGAACACAGGTGAATCAAGAGGGTAAGTACCTAACACAAACAGCTTCTGGTGAGCTAGTTAGATTAGCTAAGAGCTCAGAAGGAAGTCACACATGACT
>333156 NS=95 contig=overlapped:22
ATATGAGAAATGTGCTTGTCGAAAAGAAGGTGGGCTGACAGGATTGGGAGGGAGACGAGAAGGTGATGACTGAGAGTAAACAATGTATTATGTACATAAACTTGACAGTGAATACATTTAGTCAGTTAAAAAAAAAAATGGCGCCCTGAGGTGGCTCCTAGGGTAAGCATGCTTGCTGACAAGCCTGTCAAACTGAGTCTGGTTCCCAGGGCCCGTGTGGTGGGAGGAAGAAATCAATCCCCTTAAATCGACCACTCGACT
>333157 NS=112 contig=overlapped:104
GAATGGCCCCTTGGTGGCGTATGTGACTGTGGTCATTTTTAATTCTATGAGATTTGATTTGTCTGCCCCCACCATGAGGATTATCTCTGCCTCTGTATGCCCTTCAGTCTAGCATAGCACCCAGCACAGTCAGTCAGTAAGGGGTTTGTTAAGTCAGTGGAGGAAGCATGGCACGGGACT
>333158 NS=122 contig=overlapped:124
GGATGCAACCATATCTTACTCCCTGATTTGGTTCTACATGGCCAAGGTCATTATATGTCTGTCCCATGCATTGTTTTATTGGCACGCTAACATGCCTTCTGCCTGGCAGAGAAAGGCAACAGGTCTGACTCCTTACGTAGGTTCTCCACTGCATAGGACT
>333159 NS=122 contig=separate
GCATGCATTGTACACCATTTGTAGGTCAGGCCATATATGAAAGTCTACATAAACAAGCTCAGCACATTTCTCACCCTGAGTGTACAGTAGCTCGTCTAGTAGAGGAAGCCAACTTTTAGTATTGAAGGGAAGGGTGATGGNNNNNNNNNNTGATCCAGGAGAGGTGCTTCACTGGATTTATGTCTTTTCTTTTAAAATCTTCATTATAGCCTGTGGGGTATTATTATCTCTGACCTGTAGATTAAGAAATTGAAACTCAAAAGTGGAATGACTTGTTCCAGGTCACATAGGACT
>333160 NS=59 contig=separate
CTATGACATGACAAAGTCCCTTCCAGAGCCCCCCACTGTGGTTCCCTGAGCTTCGTCAGGGCATCTTCCTATATAGGAGTTTCAATTCCAGGTCACCTTTGCTTCCTCTCTAGCCAACTCAGAACAAGACTTGTTGGTGGNNNNNNNNNNGTGGGTTAGAAGGGCCAGACCCCCATGAAAGCTTTATTTTCCATTTCCTTCTTCCGAGGGTTTCTTTTCTCAGCTACTCAGTGGGGTAAAAGCTAGCTGGTATGGCATTTCCAAAGGACACTTCAAGGAAGGTGACATGAGACT
>333161 NS=90 contig=overlapped:96
AGATGTTATATCACTAGGTGGAGAGGCTGAAACACAATTAAACTGGAATTTTCGAATTCCTGAGTTTATCAGGACTTTGGTTACAAGGAACATGACATCATTTCAAGCAGTGAATTCAACCAATAAAAAAAAACCCTGTACAGATGTAGCCCATGGCAGTTTAGTGTCTAAGTGGGTCACATAGGACT
>333162 NS=60 contig=overlapped:77
AAATGCTGGGATTACAAATGCACACCTGCCCTGCCTCCCCCCACACTTTATGTGGGTCCCTGGTATTTGAACTCAGGTCCTCAAGCTTGTGCAGCAACTGTGTTTATCCACTGAGCCGTCTCTCCAGCCTGGCTTTGGCTTTGAAAGGTTTTATTACCCGTAGGCCTCCTTAATGAGGGCTCAGCACCACAGGCACTGCACGTGACT
>333163 NS=25 contig=overlapped:127
ACATGACAGCTTTGTAGAAGTCAGTTTTCTCCTTCTGCCATGAGGGCTTTGGGGGACCAAACTCGGGTCATGGTTTGGCAGCATGGAAGTTTACTTCTTGAACCATCTCACCAGGCTAGAATGTGCATTTTAGTATGTTTAAAAACCACACTTGACT
>333164 NS=1 contig=overlapped:69
TTGTGAGGCAGACACGCCAGCAACTCAGCCATGTCCTCAGCCCCTTTCTCCTTTCTCTGTCCCTGACTGAAGGTGTGGCCGCTGGCTTCTGCCCGGATGTGGTGCCCTCTCCGGTAGCCCTCTTTTCACAGTGGTGTTTCNNNNNNNNNNNNNNNNNNNNNNNNNNNNNNNNNNNNNNNNNNNNNNNNNNNNNNNNNNNNNNNNNNNNNNN
>333165 NS=82 contig=overlapped:75
TAGTGTCTATCAATAGAAGCCCCAGCTAAGACAAGCAGCATCTGCTCTTAACTGCTGAGCTGTTTCACAGCCACTGGGGAAGGCGCTTTTCGTCTTGATTCTGACGCTGGCTCTTCTCTGTGTGTGTCCCTGACCGTGCACTTCTACAAGAAAGGGGTGAACAATAGTAAGTGTGGCTTAAGCACAGGCTAGTCATTGCTCATGAGACT
>333166 NS=67 contig=overlapped:124
AGGTGGAGGTCAGAGGTTGAAGTCTTCCTCTCTTACTCTCCACCTTTGTTTTTGAGACAGAGTCTTGCTCATTGGTTGGGTGGTGCTATCTGGCCAGCGAGCCCCAGGGCTGCTCCTAAGCTCCACTCCCAGCACTAGAATTATTGGGACTCATTGGACT
>333167 NS=110 contig=separate
AAATGTTGCCCATGTGAGCAATTCAGTTTATGAAGTACAATCTTCTAAGGCAGGCTTAGGGCCTCGTGATTCATTTTTCAACCTATGTGATGTTTAATGATTTTGTCAAAATAAGAACTAATATGCAGTTCTATGTCCACANNNNNNNNNNAAGACACCCAGGTATGGGGGTCTGAGGAGTGGGAAATAACTCCAGTCTATGTGATTCTTTTTCCCCTTTTGACACAGATATTTGTAGTGACTAAGAAGTTCTTTGGCTTATTATTACACTGGGAGGCTGTTGCAACATAGGACT
>333168 NS=76 contig=overlapped:71
AAGTGTAACTTAAAAGACAACAAAAGTCTCATGTAATTCCAGTGCGCATGAGAGAATACTTCCTCAATCCCAACACCTTACATGTAAATCTATAGATGACAGCGTGTTGGAGAGGCATTCAAAGTCCTTCAGGTTCAGCCTCAGTGGACTTGCACGGCAAGTTCCCGTGGAAAAGAACTTGGACCTCACAATGACAACTAGTAGCATCCGACT
>333169 NS=61 contig=overlapped:44
AGATGTGTGCAAGGATACTGTAGGTCCTGACATTGTCAGTGCCCTGTGTTTCTCATCGTCTCTGGAGACTCTCCAGACCACGGGAACGGCACTAGATTCAAAAGCGTAAGAGGACACTCAGTGGTACTCAGAGAACACTGCAAACTCTCTGAAAGATGCAAATAGGCGTGTGGTTGTGGAAGCACTATACGCTAAAGGCACGTGCAGCCTTGACAGCAGTGCACCAAACACCACAAGACT
>333170 NS=43 contig=overlapped:55
CAATGATGCCAGGACACGGACAGCTCTCTCTGTCACCCACCGTCAGGCATGACCTGCTGCTCCCTCCTGTCACCTAGGACCCCTTGGCAGACTCTGGGACAGGCTGCACAGACTGAGGGCCAAATCTGAGGGTTAAAAGGCTTTAAACTAGGTTCTGGAGAGATGGCTCAGCAGTTCAGAGCACTTACTGCCCCTTCATAGGACTTGGTTGGGTTGCAAGCACCCGACT
>333171 NS=76 contig=overlapped:81
GAGTGAAGTTTCCCCTCTTTGGGAAAAGGAAATACGACTATTGGTGAAAGACTAGGGCTAGAATGAACGCTGTGGTGCAGGCTTGAAAATGGAGGCATTGACAGAAATTCAATGCATGCATGCATTCACATCGTATATATATATACATATTCATACACACATATACCTGCATATGCATTAGATACACACATACGCATATGACT
>333172 NS=119 contig=overlapped:94
ATATGGTTTCACGGCTGACAAGTTTTGTACTGAGTAAGCAATCAGAGTGCTCATCTCTGAGAGAGGCAAAGTCTTCCTCTCTCAGCAGCCATTAATTGCCTGTAGTTCTTTATCTAGGGGTGGGGCCCCATGAAAAATCTCCCCACATTAGTATATCCATTGATATTATCACTGGTAAGGTCATCTGACT
>333173 NS=25 contig=overlapped:128
CTGTGAGAAAACAGGGCTTCTGAAGATAATGTGTCTGCGGTCACCTAGCCACAAGTACAGAGCCTGGGCACAAACTCAGTCACCTAGTCACAAGTACAGAGCCAGGGTACAAAAAGCCTGCGTTCTTAATCACATGGCTTTTCTTTCATACGACT
>333174 NS=124 contig=overlapped:105
AGATGAGGACACTGGAACCAAGAGGGCAGGCAAATGCCTGGCATGTGCAAGGTGAAGGCAATCCTGACTGGAGCTTAAGGACCCCACTCACTCACTTACCTCCAGCAGTTTGAATACTTCATCAAAGACAGAATCCATGTATGGGAGGAAGGCCACACTATGGAGAGATACACAGGACT
>333175 NS=42 contig=separate
TCATGGGACAAGCCTCTTGCCTACTCTAAACCTAAACCTCATGTCAGAACCACAATGACTAACTAGGGAAGGTGTCACTTGATCTCTTTGTTCCTCTTCCCAGTGTGAATACATTCAACAAATCCCCTTCTCTGCTTTCANNNNNNNNNNCATGGATGGCTTCTAGATTGTTAGAGTCACCATCCTAACAACTCCACTAACTCTGTTATCCCAGCACTATGGAAGCTAAACAGGGAGAACACTGTGAGTTTGAAGCTAACCTCTGCTACCTAGTGAGTTCAAAGCCACCCGACT
>333176 NS=86 contig=overlapped:110
TCATGTTTTATAGTATAAAATGAGAATGCCAACTGAACCTGGGATTGAGGCCCTTCAGGAGCTATACTGGCTTCACTGTACCAGGGAATGCATTTACTCTTTTCCACTCTCACTGTTGTTGGAGTACATACCCAGAAAGATTCCCACAATAACTACCAATATATACATATGACT
>333177 NS=78 contig=overlapped:74
CTGTGGCCTCATATACACACAATGCAGCCTCATCTCTCTCACTAAGCACTTTACCCAACCACAGAAGTAAATGCTGAAGGAGAAAGGCCAACTCTAGCTAGAAGTACTGACATGAGTGTTGGGCAAGGACAAACAGAGAAGGGCAGAACCCAGAAGTAGCCAATCTGTTGTATCTCTTGCCTCATGTTCCCAAGGATGGGTCACATGACT
>333178 NS=102 contig=separate
ATATGTTTCTATGGCTTTGGGAGTCCACAGATTAACCTCAGCTCTTGTCTCTCTATAGTTGCCCACCTAGTTTCACCCAGACAGTGTCTCTCACTAATCCTGGTGCTCAGCTATTAGGCTTGACAGGCTGGTCTGTGTGCNNNNNNNNNNAAGTATGTGCTGTAATGTATGTATGTACATCTGGCTTTTCCTATGAGTGCCTGATACTGAGTTCCTATCCTCATGCTTGCAACACAAATGAACTGACTTACCATCTCAGGCCCTCTTCTCCTACTTTGTACTATGCATTGGACT
>333179 NS=82 contig=overlapped:67
TCATGAACAGTCTGTTGTAATATGGACAACAAGTTATGAACACGGACAGGTGTTCTCAGTAGAATCATGGGAAAGGAAGCCTAACACCAAACATGTAGACACAGTGATTTCACCCTGAGTACCTGTTAAAGGAGCTGAGGTCACAGATGATCAGGCTGTCCCTCCAGCAAGCCTCCTGCTGCCCCTGGGGCCCCAGCTCTCACCTCTCCACATGACT
>333180 NS=109 contig=overlapped:75
GTGTGAAACTCTGCGTTGGCTTTGCCCGTAACCCTGAGCTTGGGAGCGCCAAGCCAGGCAGATCCTGGGAACTCACTGTGTAGCCAGCCTAGCAGAGGTAACCAGCTCCAGGTTCAGTGAGTGGCCCTGTGTGAAGAAGGAAGGTGAGGGGGAAGGCGCTTGGTGTCCTCGTGTGGCCTCTACGTGGGCACAGGAGGGTGCACCCGACT
>333181 NS=84 contig=overlapped:109
AAATGTAAAAGTGGCATGCTACAGAGACTTTGCTGTGGGAACAAAATGAGAGCATCACAGCAGACGGGCTCTGAGTTTTGGCCCCACCTGAGAGAAGTTTACTCACATCCAAGGCATTTCTGAGCTCAGTTTCCTCTCTGTACCACTTAAATAAAAAAGTCAGATTCACCAGACT
>333182 NS=43 contig=overlapped:87
ATGTGCAATCTACCCTCAGCCCAGAGAGACCCCGGCCCAGCCCATCCTAAGCACGGCACAGCTTTAGAGAAAACAACTAAGGTCCAGGTGGCCCCCATCTCCCATCCGTGCTAGAGAGGTGCTGTCCTACATCCACAGGCGGGGCAGCAGAGACCCATGCATTTATGGAGCACTTACTGAGTATGCTCCACACGACT
>333183 NS=73 contig=separate
CGATGTGAACTCTAGTAGGCCATTATCTTATACACTCTAGCTTCCTCAAAGCCTATAAAACTGCCTAGTCCTTTGTAGTCTCTCTGTAGATGTCAGTCAAATTAAGTAGTTAATGCATTTTTCAAATGAAGAAATTGAGTNNNNNNNNTTCTCACTGGGGCGGATTTCACATGAATATCCTAGAACACAACATTGTAAGTAAAAGGTGGCCAAAGCCAGCATGAAGAGATGCTTAGCAGTTAAGGGTACAGCTGCTCTTCCAAAGGACCTGGGTTCTGTTCCCAGCACCCGACT
>333184 NS=121 contig=overlapped:20
CAGTGTCCAAAACATGAAATTCTAAAGTGATGACATGTCAGCACGATTACTACTTATTACAATATCTAGCATCTATTTTTTGAGCAAATATGGACTTGGCCATGAAAATACTAGAAAAATTCAAAACATGTGAACTATCATTGAGCATTTTTTCCTGCATCCACTGAAACAGCACAGTGACTTCACAGGGCCCACAGGGCTCCTTGGTCCTCATTGGCAGCGTCGGTTCTGCAGCCTCCATAACACAAACACTGCATCCGACT
>333185 NS=116 contig=overlapped:25
AGGTGTTCCTAGATATGCAACGGAATAATATCCAAACAAACCCATCGGACGTTGAAATGGTAAGTCAATATGCACTTCGATTTTCCAACCTATGGGATAGTACATTAGCCTCACTGTCAACAAGCTCAAGAACAAGCATGTTAGACTGTATGTCTGGGAAAACCCATCTAAGACAAACTCTATTTGGTAATAAGGTGTTGAATCTGTCATGTACACAGGCAGGCATTTTGTAGATGTGGTAGGATAAAATCATGCGACT
>333186 NS=79 contig=overlapped:16
AAGTGACATGGAGGAAGGAATAATCTCAGTCGTTTTCCTAGTATATTGTAATGTGGTCTAGACATAAAGAAAAATCCACCCTGCCTTCAAAATGGGATTTTCAAACACATTCATTCTTTTTCTGTATTAACCATAAAGGAAACAGAATGGTTAGCATTTACTTCCTTAATTCATGTAGAATGACCTCAAAAGCTAGTCTTTATTTCCTGAAGTACCTCCATCTACTTCAGATTCAGTACCCTATGCCTACATTTCAAACCATGCGACT
>333187 NS=84 contig=overlapped:69
CCATGCCTTGGATGCCTGCAGGGCTTCTCAACTCCCCACCCCAGGATCTGATATTGCTGGAGGTGAGAGAGAATAGATTGAAATCCTGTTCTACATTTTTCTTTAGTGAGCCACAACGTCCTATTCCTGCAAGGTGCATCCTGGAAATACAGCCACAGCTGTTCCCTACAGCTCACCAGGCTGCCATCAGACTAAGAGGGTAAGACACCACAGGACT
>333188 NS=19 contig=separate
CCATGTGAATGACACTGCTACGCTCTGCTGTCTCAAGGTGTCATTTGGCCCTTCTACACACCCGCAGTGGCCTCTGTGCACTTCTGGGATGTTTACTTTGAATTTTCCACCTGACGCAATCTAAAGTCCCCTAAGAGAGGCTCGGTNNNNNNNNNNCAGATTGGCCTGTGAACATGTCTCTGAGAGATTCTCTTGATTACACTACTAGAAATGGGAAGGCCTGTCCACACTGAGTGGCCCAGTCACTTGTCAGGAGGCTCTGTGTTCTAAGAGTAGGGAATCTAAGGGGAGCACCAGACT
>333189 NS=72 contig=overlapped:87
CTGTGGTGGAAGTGGTGGTTCCTGCCGTGCGGTAGAGATTTTCTCAGGCACTGTTGACTTGTTAGTGTTGAGGACCCCTGGCACCTCCAGGAAGCCCCGGTAATATGAAAGATCTGAAGCAGTTTCTCCCGGACCAGATGGTCCAGAGCTGGGCTCTCCCCAGGAATGCTGACGACAGAAAGCACCACACTCGACT
>333190 NS=97 contig=overlapped:108
GGATGAATCCACATAGTCACTCAGGAAAATAAACATGTAAAATATGTTGATGGAAGTGAGAAATTGAAAACTTAAGCAGCACTAGAAGGTAGCAACGTAAAACACATCTTCCTACTCAGAACGCGTGTGGCACATGTTTCTCTTGCTTCTTTTAATGTATAAACGTTCATATGACT
>333191 NS=124 contig=overlapped:29
CTGTGCTATCTGGAGCAGTGCTGAGGCTACTAGAGCTTGGTTACAAAACTCATGAAAAGAGATTTTTATAGCTATGCCAAACTCCATGGCTACACTGAAAAGAGAAACTAAGCTGAAAACTTAGAGAAAAGGAGCTGAGAGTCAGCAAGTATCTACAAGAGAGAAAACTTGAGTGGGAGGCACTACCTGCCTCCTGGGCCATCTCAGTCACTCCACTGCCACTTTACTTTGTGAGCCTCATCTCTCCATCCGACT
>333192 NS=81 contig=overlapped:69
GGGTGGGAATTAAACTCTGCCTTGCAAAGTGAGAATGTAAGAGAAGCTTCCAGAGGGAAGCATGTTACAGAGGACTAAGGGTGCACAGTGTGGGGCCTTCCACGACCCCTGCATTGTGGATGGCTCTGGCTTCTTTTTGGATCCGAATTCCTCAGCCCCTAGCAGATGGAAGATGAAAGTGTAAAGGTACACCCTCTTCTCCAAACCACGCGACT
>333193 NS=95 contig=overlapped:37
CTATGTAACTCGTGGCTCCCCCCGTGCACCTCTGTAACCTCAGAACTACGTAAATGGAGACAGGTGAAAACAAAGGCTGGCTGAGGGTCCAGTCTCTCCTGACATTGTGAGCTCCGGTTACAGTAGAACTTGTCTCAAAACTAGGGTGGGAAGTGATCACGGAAAACAGCTGGTGTCAACCTCTGGTCTCTACAGACCCACAAATAAGGAAATGCCCTCACATCCTCGTATGCAAGCACACATGACT
>333194 NS=117 contig=overlapped:112
ATGTGCTGTACTGAAGCGTGCTTGCTACGTAGATTGTACCTGTGCGCAAGTGTCTGTGTGCACGCACAGTTCCATGATCTGTTTGTTACACGACATTTGGACCCTGTGCCTGCCAAGGGCTAATACTTTGTCCAAGTCACTAGATCTCTCAGAACCTCAACTACACTGGACT
>333195 NS=17 contig=overlapped:107
CTGTGCCGTGCCTGTGAAATTCAACCTATTTATTCTCCCCAAACCATGTACCTGCTGCAGAATCCCCACTTTCTTTTCTAATGGTTAATATTTTATTATTCCAGTAATATCTTACATTATCTCTGCTAGGAGACAGCATCAAATAGTTTGGGCTGTCGTTCCCTACAACACATGACT
>333196 NS=39 contig=separate
TGGTGGTTTGAATAGGTATGGCCCCCGTTGTCTTACGTGTATGAATGCTTGGCCCATAGGGAGGAAGGAATGTGTCACTGTGGGGGTGGGCTTTGAGGTCTCATATATGTTTAAGTTGTGCCCAGTGTGGCACACAGTCTNNNNNNNNNNCCTTCTCCAGCATCATGTCTGCCTGCATGCCACCATGCTTCCCACCAGACTGGTAATGGACTAAGCCTCTGAACCGTAAGCCACCCCAATTAAATGTTTTCCTTTATAAGAGTTGTCATGATCACAGGGTCTCTTCACAGGACT
>333197 NS=86 contig=separate
TGGTGCATACCTGTAGTCACAGCACTTGGGAAGTGGAAACAAGACCAGAAGGTCAAGGTCATCCTGAGCCACCTGTCCCTTACAAAGGCAGTCTGGGATACATTAGAGAGAGAGAATATTGTAATGTGTTCTTATTTCCTNNNNNNNNNNATTATCCAGAACAGTGTATCTTTTCTCCTCCAAGAGATACCTTTTCTCTCAAATTATTTCATCACATAGAAAATCAGCAATACAGCAAACACAAATATTTTAAGACTACAAGCAAAAAAATGTAAATGTGGAATTCATAAGACT
>333198 NS=58 contig=separate
AAGTGTGCTGGGGAAATCGGCGCTATGTAGAAGCACATCATCTCTGGGCTATCTAATCTCAGGTTCATGGTAACTCACACAATGTCAAATATGGGTTCCATAGTGTGGAGTGGTCCTTAAAACAAAGCAGGTATTGCCTTNNNNNNNNNNAGCATGGTAGATCCAAGGTTTGTCTCCAGGATGGTGTTTACTTTTCTACAGAGTACCTCCCTGTTCCAAAGACCTGAAAACAAAGAGTTGAAGGTTCTTCGCTATCTCCAGGCCAAGTTCTCCAGGTCAAATTTTCACTGGACT
>333199 NS=73 contig=separate
TGGTGCATGCCTGTCATCGCAGCACTCAGGGAGAGACAGGTGGGTCTCTGGCCTACAAAGCGAGGCCAGGACAGCCAGGGCTACTCAGAGAAGCCCTGTCTCCAAACAGAACTAGGTGTCTGAGCTGTGACGGACACCTANNNNNNNNNNAAGTGACCAGACCAAGCTGGGAGATAGGGCAAGGCAGTTCTCTACCGGATCAGCCTAAATGGAGGTCACCCCTGCCAGATACTTTAGGTTTAACGGTTGAGATGAATAGGACTGTTACGTGTGCTGTCTCAGGAACACTAGACT
>333200 NS=62 contig=overlapped:59
GTGTGCCAGCAGCCTGTGACCGTCTGCCCCCAACTCCGGTCAGACAGGACTTCACGGAGTCAGTGGGGGTATCAGCACAAACGGGGAACACGCTGGTTGGGGCAGGGATGCTACTGTCGCCATGGTGAGAGGAAAGCTTTGCCAAAGCGTCTCTGGGTCATGGTGAGTAGAGTGTGGGATTGCTTCTGAAGTTCACTCTTCAGCTGGCTCTTCCAGCACACGACT
>333201 NS=69 contig=overlapped:102
CCATGAGGTGAGAAAAGCATAAGAGAGCCGTCATACTTCCCATTCTGTGCTACTAAGATATGAGCTGGACTCTCCGAATTTCAACTGATTCTACATCACAGTAGAATTACTAGAATGAAGGACTGCTGCAAGAGCACCTTCAATGGGAATGACTGGGAGTGGAAGGCTTTCACCACCTGACT
>333202 NS=46 contig=overlapped:91
CAGTGTGCACTTATAATCCCAGCAGTATGAAGGCTGAGACAAGTGGATCCCCGGGATTCTCTGGTCAGATTGTCTAGCCTATTCAGTGAGCCTTGGACTCCACTGAGAGACCCTATCTCAAAAAAAAGATAGACACTCAAGAAAGAATGACCCCCCAAGTTGGCCTCTGTCTTCATACCCTTGCACACGACT
>333203 NS=46 contig=overlapped:50
ACATGAAACATGTTAGGCTGCGTTCGTAGCTATCTCGGGCACGGGCAGCCTGTGGGCCACAGTTTGGACCTGTCCGGGTGAAAGCACTTGGCTGGGAACAGCTGTGTCTTTTGGGTGTACAGTGTGACCCACCCATCTGGCTCAGTTGCATTGTTGCCCATAGTTTTGAGTTTAAAGAAAGAGCCGTGCAGCAGAAAATTAGCAAAGTGGGAGCTGACGAAGTACATGCGACT
>333204 NS=13 contig=overlapped:101
ACGTGTTTAGGAAAGCCTTCTGTAACTAGAAGCCTTCTGAGCTTCCGTTGCTGTGATAAATACCGTGAGTAATAGCAAATTGGGAAGGGGAAGGGTATAACTTAAGATTATAGTCAATCATGGAAGGAAAACGAGGCAGAAACTCAAGGCAGAACACGCCAGTCAGAATTTAAGCACTAGACT
>333205 NS=43 contig=overlapped:93
AAATGGTGTGTCTTGTGGTCTATTTTGTGTGACAAGGGAGATGATCTGAGATTCAGGATTATATTGATCCAGGAAGGTTCAGACTGGTCTCCTGGTTGGGAATTTGGAAACTGAAAGAAAATTGAAAGAAAAGTGGTGAGGTGAGTCTGTGAATAGGCCTGTCAAGATGGACATCTGTTTCTCATTTGACT
>333206 NS=11 contig=overlapped:125
TTATGGTAAAGGCTCATATTAAAATGGCATCACCTTATTGTTCCCCCCTTAGGAACACAAGCATCTAATAATTTGAATGTTGCTGGAGTCCTGGGATAAGACCAAAGCTGGCTAGCAGGCATCATTGCCTTCGGTCAGATTAAGGCAAAACATCAGACT
>333207 NS=97 contig=overlapped:127
TAATGCTCTACTAGGCAGCCTTGGAAGAGGACAAAGCATGGTCTGAGAGAGATGCATTTTGGGATTAGGCGAGCGTGGGGAAGGTGGAAGAACCCACAAGGTGGAGACTGCTGCTGTGTTGAGAACGACTTGACGCCACAGGAACACACATCTGACT
>333208 NS=96 contig=overlapped:108
ACATGCAAGTGGAATGTGTATATCTGCACAGGACAGTTCCTCAGGTGGATATTCAATATTCATTAGATGATGCTTTGTGAGGACTGTCAAGCTAAGCCTTTTGAAGGTCCATAGGGAATGGTGAGTGACATCAGTGACTCCTATGGGTCCCCCAAAGATCCTGGTCGACTGCACACAGGACT
>333209 NS=45 contig=overlapped:131
ACATGGGTATCTGTGTTCAGAAGCCTGTACTCCTTAGCAGCTCCTACTGTGAGCAGGCTGGTGTACCAGGCACCAGCTAATGACTACTCTGCAGAAGGCATTTTAGATCTCATGTCAGTTCCTCACCTCTATAGGTCTTTCTGTCACAGGACT
>333210 NS=64 contig=overlapped:79
TTGTGTATATGTACAGACGTCTGCATGCAAACATCAGATTGTTATGTGGTAGATTCACATTAATTCTATCTGTGCATGACCTATTGTCACCACCCACACATTCCTGACACGTGACTGTCTGTGTTAATAACAAGAGCATTTGTTTTTATTTTATCGCTATTCAATCAATATTTCAAAATCAAATATGCAATACACCACCCACATGACT
>333211 NS=131 contig=overlapped:106
GTATGCCTAAAGGCAAAGGTGGTTTGTGGTTTTTGGTTTTCTGTTTTTCTGCTGCTGAGCCTGAAATGGGCTCAAGGTAAAAAAGTTCTTCATTCAGGTCTAGGCTGGACCGAATGGTGGCTTAAGTGTCTTTGTCACCAACATTGTGCACAAAATGCTGGGTGTTAAACACACGACT
>333212 NS=103 contig=overlapped:111
CGATGAACTTAACGGGCCCATTATGTGCATGGTAGGAGACCATGCCTCGTCCTGAGAGGACAATTCAACAAGGTCTTTAATAACAAACATACTGCATAGGATAGCAAAGTGCAGGCCCCACCCCGCGGGTCTTACCCAGGCCCCAGCTCAGCAAGTAGCACTAACACATGACT
>333213 NS=74 contig=overlapped:44
GAGTGTTGGTGAGTGTGGCTCAGGGACTCTTTTAAGTCCTGGTCATGTTGACCAACATGAGATGAAGACTGTGGGCTTAGGAGTTAGAAGACCCATTACATTAGATGGTGCTTAAACTTTTCTGAATCTTCAGCTTCTCACCTGTAAGTCTGGAAGCATTAGCATTCCCTGTAAGTTACCATGAGCCTGTAGGAGCATTGTGCTGTCAGGGTCCTTGGCCTGCGGACACCTCATATGACT
>333214 NS=113 contig=overlapped:98
TGATGCACAGAACTTTGAGCATGACAGATGCATAGAGACCTGTGAGCCATACCGCAATCAAGGGACACAGCTACCTAGTCCATCCCTAGCACATTCCCTAGGGCTTCCACCTTCCTCATGTCCTGCCCTCTGACTCTTTTCTCCAACTCTCCAGCAGTGTTTCTTTTTCCAGAACATCACATGACT
>333215 NS=92 contig=overlapped:114
CAATGTGTCCTTTCAAACCAATGCAGGAAGAAGCACCTTGCTCCCTTTCTGCCCAGTCATCCCATTGTTTCCATAAAGCCAAATGAGGACAGCTGGCCCGTGGGGACCGTCAGTGCAGCGCCGTGGGGTTCCAGCTCCATCTTACCCATTTCGTGGGCTTACATTAGACT
>333216 NS=114 contig=overlapped:11
CCATGGAGTGATACTATTTGAAAGGATTAGGAGATGTGGCCTTGTTGGAGGAAGCGTGTCACTGGGAATGGCCTCTGAGGTTTCAAAAGCCCAAGCCAGGCTCAGAGTCTTTCTCTTCAAGCTGCCTTTAGATATGGATGTAGAACTCTCAGTTACCATGTTTTCCTGCATGCTGCCATCCTCCCTGCCCCATGAGGATAATGGACTAAACCTTTGAACTGTAAGCCAGCCTCATTTAAAGGCTTTCTTTTTATAAGGGTTGTCATCATCAGACT
>333217 NS=59 contig=overlapped:103
CTGTGTGCACAGCTCAGTCTCACCAAAGGAAAATGGGACTTAGCACCGAAACTCTTCCCTGATTGGCTCCCTCTTGACCAATGGTTCCCAACCTACCTAGTGCTGCGACCCTTTAGGACAGACCCTCATGTTGTGGTGAGTCTTAACCACGAAATTATTTTCACTGCTACTTCATAAGACT
>333218 NS=43 contig=overlapped:50
GGATGTAATGGAGTCAAGGTCTGTCTAGACCCTCAGGCACTCTCTAGCCACCACCTCAGCTCTCACCTACCTTGCTAAACCCTTGACCTTTGGATGACCTTCCTTCTACAGCCCAATACTAGATTCAGTTTGTTCTTTCTGGGATGAACTTGAGCTGGCTATCTAGCCTCAAGGGCAGCAACAGAGGGCATTGCACAGCAGAGGGTGAGCTGATCTGCTTGTCTCCATTAGACT
>333219 NS=63 contig=overlapped:10
AAGTGAGCCCAGTAAACTCACTGGCTTGCAAAAAAAAAGCAAAGTGTAGTCTCCTTCACATAAACCATTATGTGAATCACAAATACAGGAGTTTGCAATGTCTTTTCAGTAAAAACTTGCATAGTTTAAACGTTAAAGAATTTGGCTATGCTCAGTAGTTGAAGGTGCCAGCTGCCAGGCTGTATGACCCGAGGTCCATCCCCAGGAGCCCCATATCCCCATGGTGGGAGAGACGTTGTCATGTGACCTCCATATATGCGCTATGGCACATGACT
>333220 NS=117 contig=overlapped:105
ATGTGCATTTGTTGCCCTAATGGGTCTTTTCCTGTTCTAATTAATATGACACCGTGGTATTGTCATCAGCTAGTATTTATGGAGCAGCCCTCCAAGGCTTGTGGCCTGTGTTGGGGGCTTTAATTAAAAGGTCTTATCTCACTCTGGGGATCTCTGCACAGAGACATTCACACAGGACT
>333221 NS=119 contig=overlapped:39
CTGTGTGAGAGGACAGAGAATTAAGACACAGTGTCCGCTCTGGAGAGCATGGTGTCCAGCTCTGGTTTATCTCTCCTGCTCTGAGCTGGGCTTCTGTCCTCACTCCCAGGGCTCTTATGGGTCCCCTCCACTTGCTTTGCCTTTTCTCAGCATCATCCTATAGCAGCCCTTATCCTTCCCCTAATTCTGGCTCCTGGTGCAGCCAACTGTGTCTCTTGAGACTGAATGTGCCTAGACATCTGACT
>333222 NS=70 contig=overlapped:100
CTGTGTTTACACAAAAGAGACACATCTCTTCCTTTCTTTTACTCCAGAGTCAAGACCGCCTAGCAAAACCACATTGAAACCACTTCTGTCTCTTCACGTTTCTTGCTTCTATGAGATGCCAGTGAAACTCAGAGAATTCACTCCCTATGAAAGCAATAACAAAGATGATCATACTCATCCGACT
>333223 NS=105 contig=separate
CCATGTCTTCCCTTGGTTCCTTCCCCTGACTTGAGTACTTCACATTTTGTTCTGTTTTCTCTGTTGGAGATACTTGTTCACACAGCATTCTTTTTAGCTTAATGATCATTGGAGGGCTGCTGTTAGTGGCTTAACATGATNNNNNNNNNNTGAATTTGAGAGTCAAGTTGGTAAGAAGTGGATTATGTTGGCTAGTTTGAACTATCAACTTGACAGGGCCGAGAATCATCTGGGAAGAGTATTAATGAGGTTATTAGTTAATCTAGATCAAGCTGGCCTGGCGGGCATGTGACT
>333224 NS=113 contig=separate
GGGTGATTGAAGCCTCACTAGCAAGGAAACTGAGAATCTAGTTCAGGGCACAGTGAACAGCATCTAAATCATTATGTCATGGGAAGAGTTAACTACATCCTATAGGGAGTGCAGTAAATGCTCACCACTACCTGGGCCCCNNNNNNNNNNGGCTGTGCTGTCTACATCTTTATATGACAGCTTAAATGTTCCTCGGTTTTCTATTTTCGTGTACTGGAGAAAAAAAAAGATTTTAGGGAAAAATAATACTGACATTGGCTCATGTTTGCTTACCGTAGATGGAGTCATTTGACT
>333225 NS=109 contig=overlapped:16
TAGTGTTCTCCTTAAGCCCAGACCCAAAACCCAGGGAGTATGCCCAGGGAGAAGCAATACTCTGAGAACTGCCTCTACTAGAGTGTTAAGACCATGCAGCCAAGCTTTTCGTGTGAAAACTTGAATCCTGAGATTAAAATATCAGCTTTGTCTTGAGAAATGGCTCAGAGTCAAGAGCACACTGGCTCCTGGCTTCAATTCCCCACACCCATCTGGCACTTGAAGCTGTCACTCCAGTTCGAAGGGCTCAGCCAGTAGGCATGTGACT
>333226 NS=77 contig=overlapped:87
GGGTGAAAATATGTAACTTTTCAGTTTCTCAAACCTATTGAACCAGGCTCCGGGTGAGCACCACAGTCTCCTTGCAGGCTGAAGGGAGAGCTCACACTTATCTTCACCAGACTATTCAGTTGCTGTCACTTTTAAACCTTTTTCTCCCATTCTTGGCTTGCTCCCGCAGACTGAGAGCTCCTGCTCATCACTCGACT
>333227 NS=59 contig=overlapped:16
GTATGTGGCTGAAAGGATGTGCATGGTCCCTTCGGGCAGTTGAGGGAATGACAGACAACTAAGCATTTCTATAAAAAGTAATTTTCATAAAAATATTAAATGGTCATAAAGTAGCAAGATGAATGCCCCCAGAGACCTCTTCTACCTCATCTTCCCAGGCACTTTTGCTCAGCATGTGCTTCCCTCCAAGACCGCCCCTGAGACAGTGGCCATCACACACTGAAGAGAGCCATCTCTCACCTGAGAGAGTGGCTGTCACACACTAGACT
>333228 NS=24 contig=separate
GTGTGCAGAATTATGTCTGCGTTTCTAATTCTATCCCATTGATCAATGTGTCTGTTTTTATGTCAACATCATGCTGTTTTTATTAGTAAATCTCTGCAATACAACTTGAAATCTGGGATGGTGATACTTCCAACATTTATNNNNNNNNNNATGTTTCTAAATAAATTTAAGGGTTTTTTTTTTTTTCAGTAAAGAATTGTGTTGGAATTTTGATGGAAATTGCACTGAATCTGTACATTACTTTCAGTAAAATGGTCATTTTTACTATGTTAATTCTATTGATCCATGAGACT
>333229 NS=90 contig=overlapped:123
CTGTGCTATGATAAGATGTAGAGTCTACTGGGGAAACAGATTCACCAGTTTCTAAAATAGGGGCAGGGTTTGGACCCTTTGAGCAGGTGGAGGGTAGGCTGCAGTCTGCAGTGTGGTGCATGGATAAGCTACTCATCATGTAGCCTGTCATGCATGGGACT
>333230 NS=73 contig=overlapped:109
AAATGGATTTATTGAGATAGTATTCATTTATCATACAGACCACTGACCTGCAGTGTGGAATTGGTGGTTTTCTGTAATTCAGAGTTGTATCGTCATCACCTTAAGCAATTTTCAACATCTTCATTCTCTCCGAAAACAAAACAAAACAAAACAAAACAAAACAAACCTTGACATCTGACT
>333231 NS=13 contig=overlapped:95
AGGTGCGACCCCGGCTTATATAAACAGCGCCACATCGGGGGTCTCTCTCTCTTCCCTCTTCATCGCGTGACTAATAAAGTTTACTGCGGAAGGATTCCTGTGGTCGCGTGCGTTTCTGCCGGCGAAACATTCACGCAGCGGCTCCCAACATATAGTAATAGCTTTGTGATATCATAATAGCATGGGACT
>333232 NS=62 contig=overlapped:77
AGGTGGAGGGTGAGGAACAGGGTGCTAAAATACTTTCTACAGAATGAGTATGGAGGTGACTCGACCACCTGACTCCCAGGCGCTGCTGCGGGGGAGTTTGCCTTTGCACAGCTGGTGACCAGACCTGATGACCCTAGCTAGACCTTGGTTTTGTGTGAGCAGTGTCTTCTGACGCAGAACCCCACAGCTTTTATTGCTCACCGGACT
>333233 NS=92 contig=separate
GTGTGAGTGCTCGGCCCTGGAGGGGCTGCCCTCGTCATCACTGTTAGTTTTCTTCCAGCTGGTGGCAGGATGTAGCTCCTCCTGTAAGCTGAGCCTGCAGTCATCCACAGCAGTCATCAGGGTCTGCCGCCTCTGACTCCTCATGCTTTGGCTGACATAGACTACAATTGGGAATCATACTTCAAGCAACACTGCATGGCTTCCTGGGGAGGCTTTCTGGCATTTCCCCTCACTGCCCACAGGCTTCTGCATCACTAAAATTACAGCCCCGTGGCAGTTCAGCATCACACGACT
>333234 NS=88 contig=separate
CAATGCTTTGATTTTTCTTAAAACCGGGTCCCACATGTCTCAAGCTGGCTTTAAACTCCCTCTGTAACCAAAACTCCTGATCTCCTGAGGCCTCTACTTTCCAAGTGTTAAAATTAAAACACATCTATTTTTTTACAGCANNNNNNNNNNGTGACTGTTAGGCAAGCACCATCATATAAGACCCCGTTCGCCACAGGGCTCACAGGACATATTATTGGGCCTGGAGAGATCGTCAGGAGGTAAAGCACTTGTTCCTTCTGCAGAAGAGCGTGATTCTGTTTAGTACACGTGACT
>333235 NS=37 contig=overlapped:109
CCATGATTGACAGCCATGGGGGCTGGAAGGAAGGAGGTGGACTGAAAACGTGCCAGGGCTGAGAATGTTTGATAGAGGTAGGAGAAAACTGTCTGTGGGGAAGTGGGGGCGTGGGGACTCCTTCTCTCCTTTCCTTTTCCCTCCGAGTTCCTTTGCCGGGAAAGACACATGTGACT
>333236 NS=112 contig=separate
GAGTGTCAGCCTGTACACGTAGCCGCCCGAGTGGCGGCGTCAGCATCAAAGGTCGACGTGTCTGTGATGTCTGTAGCTGGTTTTTCCGTGACTGCCTTGTTCTGTGAGTGGCTCCAAGTGGGTTTGTATTTTGTAACAGAGTAGACANNNGGACGCTTATTTAATGGCTGAAACATGGCACCCTTGGATGGGACATTACATCGTAAAGCGTTGACTGCTTGTTATTTTGGTCTAATTTGTAAAGGGAATGTTAGGCGTGCTTCTCACTAGATAGTAAAGGCGTGCACGCACGTGACT
>333237 NS=23 contig=overlapped:93
CTGTGTTGTGTGCTTTCATCTGAACAAATTTAGGTATGTAGGGCTGACCACCCTTTCTCTAAAGCAGACTGTCCACTTGGAACTTGTAATAACTGGCTCCTGAAATCTTACTGGCTTTCACCTGTTGCATGACATCATTCTCCATCTCAGACAATCAGCATGTGAAAGAATCTTGAGGTTTCCATGGGACT
>333238 NS=90 contig=overlapped:64
CAGTGAATTACATCAGGCACCTGTGCCATCACCTTTCCCTTAACCACTCATTCACCTTATCGACTTGATCACTTTCTGAAAGTCTACAGAGGGTGTGACACTCACTGGTCACTTCGAAAGTCCAGCATTCGCAGGTGGTGGAGGGTAGATGTAATGTCTTGAGGGCAGACCCCAGTCAACTTGCTTAACTTCTTAATGCTGATCTGTTTATCATTTGACT
>333239 NS=106 contig=overlapped:99
CAATGTTTGTGCAGGTAATATGCCGTATGTGATATGCATGTGGAGGCAAAAGGCACGAGGTGTTTCTTGATCATTTTTTTTTCNCACAGACAGTGTTTCATTGAACATGGACTTCATGCATTCAGCTAGACTGGCTGGCCAGGATTCCCAAGGGGGTCATGCTATCTCTGCCTCTGCTCACTGGACT
>333240 NS=46 contig=overlapped:26
ATATGTAAGAATTAGGTCTCTTGTCATGCCATGACTTTTTATCACTCAGGAAAATCAAACTGAATGAGGCCAGATGTAAAAGTCTGGTGAATGCCCTTGCGATAGCTAAAGGAGCCTCAGTCAGCTAGTTTATTTATAGTTTTAAGAAGTACACCAAACCCACGGTCTCAGGATTTCAATCAGAAGAGAGAACTGACTTAACACTCACCCCATGACCACTTCAGCTATCTTGTACCCACTGAAACTTGGCATTTGACT
>333241 NS=104 contig=separate
ATATGAAAAATTATGTGGGATTTGTTAGAGTGACATATAGGCTGTGATTCAACAATGGCTGTCTCCAGCACTCGGGGGTTAGAGGCAGGAAGATCTCTGAGTTCCAGGCCAGCCTGGTCTACAAAGAGATCTTCAAAGAGNNNNNNNNNNTCCGCCATTCCGATTGAATCAAATTCTATTTGGATAACAGAGAGAACACTTTTCTTGCCCTGATAGATGCAGTCCCGTTAGAGAGAGAAGTGCTGATGGAAGAACACTGTACCCTCCTTAGCTCGTTGCAGTGGCCACATGACT
>333242 NS=109 contig=separate
TAATGCCCCCTTTGCCCTTAAAAACACTGGATGGTCTCCTTTGGGGTCACGGCTTTTGGTCCGTGACCAAAATACTGAGGTAACATAATTTGCCGGAGGACACATCTTGTATCAGCAGCAGAATCAAGATGAGAGTGGGANNNNNNNNNNGCTCTGGGATACTGCCCTCTGCTGCCATATTCTCCATCCAAGTCCTAAAATACTCTTATCTCAAAATTCTTAGCTCTGCTTCTTCCCATCAGTCTTGCCACCTTAAATGTCAACCCTCTCAGTCACTGTGATCAGCACAGGACT
>333243 NS=93 contig=separate
AGGTGCAGTAGGTAATGTTCAAATCAGTCAATACGTCATCACCTCACTGCCCTTTCTTCCAGATCCTTGAATTGTATTGTACATAATTGTTATGCAGATGTAATACTCTGTATGTGACAGAATAGAACTTCTTTCTTTCCTTGNNNNNNNTTGTTGTTTGTTTTGAATTGGTGTTTTTGTTTTTGTTTTTGTTTTGAGACAGGATCTCATTGTGTATCTCTGGCTGTCCTTGAACTCACTCTGTAGATCTGCCTGACTCTGCCAAGGGCTGGGATTAAAGTTATGCATGAGACT
>333244 NS=70 contig=overlapped:91
CAATGTTTGTTGAAGAAATGGTTCTGTGGTTTGGAAAAATGTCTCATGTTAGCTTCTGTGTCATTATGTGCTCTGTGGCTCTAGCAGAGAAGAGAATCAGGGATGCTTAGTATCATAGAACAAGCTTTGTGCATTTTCCTCAGTGGCCATCAGTGGCCTGTGATTCCAAGGGAAAAGGGTTGGGCACGAGACT
>333245 NS=119 contig=overlapped:97
GCATGAGGGTCTGTCAAGCTCCGCTCCCCTCAGGATTACCGGCTCGTAATGGGATTCGTTCAAGCGGCAGTGCGAAGGAACGAAGACCACAGAGTGGAAAACTTGTAAGGATTTCCACACCTGAACGTGAATTGTGATGGGAAAATTTCCCGCTGCTGTGAATGAAGCAGGGTTTTGTCATTAGACT
>333246 NS=99 contig=overlapped:11
AAATGTCACTGTCCTGATGGCAGGATGACCACTGTCACAGAAAGACAGGGGTCTGTGGCTCTGCCAAAGAAGATTTTTGAGGCTCTGTGTTCTGTTTTCTTTGCAGCTTTACTAGACTTCACATTAGATGAAAATCTGGTTTTATCTTTTCAGCATGTTTTGCTCTATAGCTTAAGAATATTAAGGGTGATTTTATGTCCGTTTCCCCTCTTTTTCCTTACCTTTTTTTTTTGAAGATAAAACTTATAGCACAAAGTTGACACACACAAGACT
>333247 NS=88 contig=overlapped:95
CCATGCCTTCTCTTTTCCTAGATACTAAAGTCTAAAAGGGATTTTGGCTTTGGTTTGATTTCCTTTTTAAAGAGCACTTGTTCCTGCAGAGGACCTGAGTTGATTCCCAGCAGCCACATGATGGCTCACAACCATTGATCCCAGGGATCGACGGCTTCTTCTGACCTCTTCGGCACCAATCATGCGACT
>333248 NS=82 contig=separate
TGGTGAACCAGCTCATGCTATCAGTTCCAAGCCCCATCTGTGCTATCAGTTCTTTCTGCTTTCCAGACACCTTCACAGCCCTAGGTGAGAAAGAAAACAGTAACTTATGCAAAGCAGCATCCAGAGCTGTTCATCAGAGTNNNNNNNNNNTTCCATGCAAGCAGCATCTTGCTTTTTTCTCAGGCTCCTCAGGATTCCTCCTGACTGCTGGAGCAAATGGCTTTCTGGGTTTGCAGCCTTCTGGACATCTGGGGGCACAGTGGGGGTGAGCTGGAGGAAGTCCGTCATGGGACT
>333249 NS=50 contig=overlapped:70
TTGTGGAGGTGGTCCTCTCCTTCACATGGATTCTAGTGATCAAACACATGTTATCACGCTTCCATGCGTGCTCATTCATTCAGTTATAATATATTTACATCTCAGCCAAAGGCAATGTGTTGTAAAGATCAATAAGCAAAATCTTCAGAGGACAGCCTCGTATCTGATGCATTTGTCTGTGAATTCAGTACTGTCTTTGTTTAGCCACCAGACT
>333250 NS=108 contig=overlapped:17
GGGTGAACAGGGAGAGGGCTGGTGTCAGGCTGTAACGTGAATAATTAAGTAGATGGATGGAAAAATAAAATAAACAAGTTAAAATCTGCAGGTAAGACTTCAGGACTTGGGATGGAGAGATGGTTCCAGGTTTAAGAATTCACACGGCTATTTCAGAGACATGAATTCAGTTCCCAGTATCCATGACAGCCAGTTCACAACGGCCTGTAACTTTAGTGTGAAGAGTTATCACCCTCTTCAGGCCCCCAAGGGCACTTGCACTCGACT
>333251 NS=23 contig=overlapped:4
CCGTGTTCTTTGCCTGCCTCCCTGCCCAGAGACAGGTCTGACTGATCAGGGCGTCTGCCCCACCCTCTCCCTGGCCCAGTCTCAACCCAGGGCTTCGTGAGCATGGCGTCCTGGGTCTCTCTGGTGCAGGTTCCCTCAAGACAATTTGGATAAACAACCATAGAAGGTTTTCTTCATAATTGACTTTGGCCTGAATCTGTGAAAGACGTGCAGATGAATAACCCTGCTTTGGCTATCTAGACACCCCTGAAGCTATCCCGTCAGTTGGCTGCATTTGACT
>333252 NS=115 contig=separate
AAATGGATTCAAATATTCCACTGCAAATAACAGTTAAAATAAAAGCATAGATGGAGAGAGTAGCATTCAGCTAGTGTCAAAATATCTGTTTAGGGCCCACTACATGGGATGGCACAAACACAGAACACCATGGAAGCAGGNNNNNNNNNNTCCCCTTTGACCTTCTTAGTCACTGCCTGCCCATAGCTGCAGAAACCTCTATCACTTAGGCTGGTTAAAGTAGCACTTGTATTAAGGAACAGATATTACGTACAGTTTTGAGAAGGATGAAGATTCATCATGATACATTAGACT
>333253 NS=49 contig=overlapped:79
CTGTGCATAGAACCCAGGTGTTGTGTGTGCTGGTCAAGTACTCTACAAACTAAGTGATATGTACAACTCTTTTTTCACTTTTCCTTTTGAGACAGAATCTCACTAAGTTTTGCAGGCTGGCCTTGAATTTACTCTATTGTCCAATTAGGTCTTATACTTGTCATACTCCTGTCTCGGCCTTCCAAGTAGCTGGGATCACGGGACT
>333254 NS=3 contig=overlapped:126
GAATGAAAGGCCTCAGGGAAATGGTTCAAGGGGGACTTTGAAATGGATTATTGGGATAAGAAGCTTATTGGAAAAGTTATTAATGCCACGGGCAGACAGAAGCATGATAGAGACTCAGAGGAATTCAAGTCCCCATACCACAGATAACATGGGACT
>333255 NS=100 contig=separate
GTATGTGTGTGTACTTTCATGTGGCCATGGTCACACAGGAAATATGAACTTCCCTTTTCCTTCATTAGGAAAGCAAAGAAAATAATTGAACAACAAAGTAGTTAAACAAAAATTTAAGTTGGCTGAATGCCTCGGTGGGTGTTTCTTCCTTTAGTTGCTCAGTCTGTGGTCCAGGTGTAAGTAGCTAGAACTCTCCACAGATGTTGTGGGTCTCTGGCTTTGGTCAGCACCCTTGGTTAATGGCTAAGGCAGGGGCTAAAAGATGCTGATGACCAAGTAGAGACCACATGTGACT
>333256 NS=57 contig=overlapped:98
AGGTGGAGTAGTAGGTCCACACAGTTGCTGGGGAAAGAGAAATGCTGCTTTGTTTTTAGCTCTAGAGAATGGCTGGGGCAGCATCCAGCTTGGTGTCTTTGGGTGCACTATAATCTCAGAGTTTTGGGTTAAAAACAAAAAACAAAAAACAAAACCTTCCTTTCTCTGAAGCTTTGCCATTTGACT
>333257 NS=89 contig=overlapped:94
GTGTGAGTGTGGGTAATGTTGCCTTGCTTAGAAGTACCAAGTGCTTGCTGCTTAACCTACTGAAGTGTCAGCTTTGACTCAGCTGAGACTCACATTAGGAATGCTTAGAGTTGTTTGTTAATTGAATAGGGCAGATCTACAGTGATACTTATTCTAGAACTAGGTGATACATTTTAAAATACATATGACT
>333258 NS=62 contig=overlapped:72
CAATGCCCACTTGTGCCATTATTTTGTCATATTGTGCTATATCTGTGCCCTGTTAATCTTTAGAGTGCTGTGCTTTTCCATCACAGCAATCTATCATGTCACTATTTGTCATAGTGAGCAAACACAATACCCTATTACGTCATGATAGTATTCTATGGTGCATTAATCTCTCTTATTTGAGCCATCATTCTGCTTTCCCGTGCCATCAGACT
>333259 NS=87 contig=overlapped:46
TGATGCCCGAAGCTGTGATGCATTGTTCTCCGTAAACAAGCGTTTGAACAAAGAAGCCAGTTCCTAAGACCTGCTCCTTCCTCTCACCGTCTGGGTTGCACCAAATGTAGAGGTACCCTGGGAAGAAGCTGCTCTTCCAGACTGCGTCACCTGTGCTTCTTGTGAGAGTCTTTCGCCTAAGCTTAGAAAAACATAAGGAGCATAGATCTGAGTCTGAACGTAGCTAACACATCTGACT
>333260 NS=66 contig=overlapped:74
CCATGCCTCCCCTAGATGCCTCCCTGGGACCTACTCAGGGAGGTCCTGAGTTCTTTCAAATTATCTCCCATTTCATTATCAATGTAACATCAGAGGCCAGCTCCAGAGTCAGCACTAAAAATGAGAGAATGGGGCTGGAGAGATGACTTGGCAGTTAGGATCACTAGCTGCTCTTCTAAAAGACAAGGGTTTGATTCCAAACATCCGACT
>333261 NS=39 contig=separate
CAATGTCTTTCACTGTGAATGGGTATGACGCTGACCAGCCTTCTAGAGCTGTTCAACTGTTAGTGTCCTGTTTTGCCTACTGTGACTGTGAATGGCTATTTTAAAAGGAGGCGGGGAAAGTCCACACAACTGGTGTGACTNNNNNNNNNNCCCCCCCCCCCCCCCCCCCCCCCCCCCCCACCCCCCCCCCCCCCCCCCCCCCCCCCCCCCC
>333262 NS=74 contig=separate
CAATGGTCACTTGAGTTTTGGCCAAGAAGCTAAAATTATACAATGAAAAAAAGAAAGCATCTACTGCCAGGTATACACACGCATTGCTCCCTGCTGCTGCTAGCTGGATCAGCTGCCACAGAACAGTAACAGGCATGGATNNNNNNNNNNAGAGGAAAAACTTGGAGGCAGACAGACCTATAGAAAGAGGTAGACCTGGAACTGCATCTGAAATTAAAAAATAAAAATAAAATAAAACACCCTGGCAGAGAATGTTTGGATTCCTTTTGGCTTTGTTTTGGTTGACATAGGACT
>333263 NS=134 contig=separate
TCATGTATTTTGGAAATAGGTTTATTTTGGGTCAGAAGGAAAGCAATGCTCATGGGAACATGGGTATTTTTCTTCTGCATTGTGCAGCTTCAACCTTAAGAGTTGCTTTCATTGGGCTCAGGTAAACTGGCAATCCAACAAANNNNNNNNAATAAGGGAAGGCATTGTTTCCAGCTGGCTCGGCCTAAGCATTATATTAGCGTTATTGATACCTAATGGGAAGCACTTTCTTTTCCTTTAATTGTCCTCATCTTTCCTAGAGGCACAGTGATTTGCCTGAACATTCACACGACT
>333264 NS=83 contig=overlapped:85
GAATGTGTACCTGACCCTTCTGCAGTTAAAACTACAGTTATCTAAATCTGTAATTCTCCAGCAGGAGAGACTGGCTCAGCAGATAGAGGTGCTTGCTGCCAACCTCGAAACCTTGACTTCCTTTCCAGGGACCCACATGGTGGATGAGGACTTGCCTCCTCAAGTTTCCCTCTGACTTTCATACATTCAATAGCATGCATGAGACT
>333265 NS=29 contig=overlapped:88
GAATGTGTACCTGACCCTTCTGCAGTTAAAACTACAGTTATCTAGATCTGTAATTCTCCAGCAGGAGAGACTGGCTCAGCAGATAGAGGTGCTTGCTGCCAACCTGGAAACCTTGACTTCCTTTCCAGGGACCCACATGGTGGATGAGGACTTGCCTCCTCAAGTTTCCCTCTGACTTTCATACATTCACTAGACT
>333266 NS=17 contig=overlapped:60
CAGTGGGAGAGGTCAACCAGTTGTCTCTGAGGGCAGGTTTGGGGTAGGAATGAAGAGGCTCTGATCTAACCTGTCACAGCCCTCCGACTGGGACCTCCACTAAGGTTAAAGTCTTTGAAAAGAAAGAGGTGAAGGAACATTTCTCTATTTGTTTTCCAGGGTAGATAGATCACAGAGGGATGAGAGGCAGCACACCTCTACGGGACTCCTGGGATCACAAGACT
>333267 NS=105 contig=separate
AGGTGAGCAGGAGAGATGCTTGGCATCGCTGTTGTTTCTGCAGTGGTAGGGATTGAACTTAGGACCTGGAGAATGCTGGGCAAGTGCTTAACCATTGAGTTACACCTCCAGCCTCTTTACTGGGAGACACAGTCTCACTANNNNNNNNNNCTTGGAGTCATTCTCCATCCCAGGCTGACCTTGAATGTGCAATCCTCCTGCCTCAGGCTACCATGGAGCTATGCACACAAGCCAGCACCACCTGGCCTGGCCTTGTTTTGTCTCAACAGTGTGTTACCAGGCAGGCACACGACT
>333268 NS=3 contig=overlapped:80
AGGTGTCATCCACCCAAAGAGCATCAGACCGGTCTGATACCTTTTTCTCAGAGGTGGGACCTGGGGCATCAACCCGCATGCAATCAGACATGCTCTTCTCTGGGTCCAAAGCGGCTGACCCTTAGTGCAGTGCTAACCATGTACAAAACACATATCTTCCTATCTGCACTCAAACCACTCAAAGCCTTCTTAGACATCAGACT
>333269 NS=49 contig=separate
GAATGGAAACACCTAATTATCATCTAGGCCTGAGGAGGGGAGAGCTAGCAGGGAGCTGTGTCAGAGGCCACATATCAAATGTGGTTAGAGACATCTGTGTCTAAAGACACTCTCTAGGTGAAGTCAGGCAGAGAGCAAGANNNNNNNNNNACGTTACTTAACTGGGAGCTCAGAAGGGCTATCCGGACTAGAAGAACTACAACCTCAACCAGCAGGGCCTCTAACACTCCGACCTCCACATGCCCCACTCACAGACAGACACAGACACAAACACGGACGCACACGCACACGACT
>333270 NS=87 contig=overlapped:64
CTGTGGCCACCTCATCCCGACAGCACGAGCACTGAGAAGCCCGCTTAGGCACCCGCTGCAGCTGCCTTTGGACCACCCCCACCTTTGGTGCATCCATCTACCGAAGCAGCAGCTCTGAGCAGTCAGATGTTTTGTGCATGTCATTGGAGCGCAGGGACCTTGGCTCCCAAAGCGGTACCATGAACAAGAAGCTCGGTGAACATTCGTTGAACATCTGACT
>333271 NS=114 contig=overlapped:97
GTATGTATTAGCAACAGCTCTAATGTGGTTTGTTGCTCTCATTGCTACATAGCTCTGTGACTAAGCCCTACTGCAGTGACCATGACCATATCAGACTTGATGAAGCGTGGGAATTGGTATGACATGTGAAGAACAGAATGCACCTGACACTGGTCTTGAGAACTCTGTCTTTTGAACCCATTTGACT
>333272 NS=76 contig=overlapped:79
AAATGCTTGCTACATGACAGCGAGGGTGGATAACAGCTGTGAAAGAGTGCGGAGAGTTCTATCTTCAGAAACGTGAGGGTTTAGCATTTGTTTCCTTCTTACAGGAACACTAACGAAAAAGAAATTGTCTTTCTGGTTAAAAGGCCCGATCCCTCAGGTCATTGTGTGATTCTTTATCTGGGTCTAAACCAACATTCATGGGACT
>333273 NS=61 contig=overlapped:122
CAATGTGTACAGCTGTCATGGCCTTTCCCAGTCTTAAACTCCCTTCCAAGCTCCTGTGGACAGCTCTGGGTCCTGCTTCCTCCCACTGTCCATTTCCTGTCACTGTCGATGCTCCAGGCAAATGTGGCAGCCTTCTCTCTTCAGCTCTAGTGCCACCCGACTGTTTTCTCTATCTAGATGCAACCTTTCCAGCATGGTTCCCTCCCCTGGTTCCCTGAGCCCCTCCTTCAGCTACTCTGAATATGACCACACATGCGA
>333274 NS=97 contig=overlapped:93
CTGTGTCCTCTCCAGGTCTACAATCACCTTGTACACCCCCGTAACTGATCATCAACTCTGATCCATGTCTAATGCTAGAGAAGCCTGTGGTCAATGAGAGAAAACCTTCTTGGAGAAGACCATTCCACTGTCAGTGGAAGTGTGTGTGTGTGGGGGTAATGCGTGTGGCTTATGAGTATGTACATACGACT
>333275 NS=27 contig=overlapped:60
AAATGTCTGGATTATATGGTGAAGAAGAAGCTCTTGCCCTGGAAAGTTCAGAGTAGAAGGTGGGGTTTGCCAGCCATACGAAGCAGCAGATAGAGCTGAGGAATGCTGGGAGAACCTGGATCTCTTTGTCCTGGGCCTGGGCACACATTTCTGTCTTTTGTTGATAATAAATGGATAACAAGCACAGAAATCAATCATCATTGGCTTCCTGCTGACACTGGACT
>333276 NS=62 contig=overlapped:78
TAATGTGGCTTAGACTAGGGGGAGGCGTGGTGAACCAGGGAAAGAATGCATCCTGTGATTTGGAGGCTAAGCCCAGACCTGCTAGGTCTTGCTCCTGCTGTGGCTTGGTATGCTTTTTTATATCTGTTCAAAACCTCCATTTGTCTTCTTTTTTAAATGGGAGATAGTTGTAAATCTCATAGTTATCACCGTTAAAACACAAGACT
>333277 NS=53 contig=overlapped:82
CAATGGAGCTCGCTAACCTCAACCACACAGTTTCTGCAACGACAGCTACTACACCAGGTGTGGCACCTTTGCTAGAACAGATCAACAATTAAGAGCACTAATCTGCTTCCTGAGAAACCAAACCCGTGAAAAGGAGACTTTTCCTTCAGCATCATACTCTCACAAGACATGGAACAGGCCTCTTATTCATCCTCATAAGACT
>333278 NS=67 contig=overlapped:46
CCGTGGTGACCCTAAGACAGTGTGAGTCCGAATCACCCACAGGAAAGGACAGTTGCATATGCCTGTAAACCTCAGCATTGCAGTACAGGCAGAGAGGGGTGGGCCTGGAGAGCTCCTGACATGTTCAGCCTCACAGAGAGGCCCCTTCTGAGCCAATGACTGGCTCTGTCTCAGGGCAAAAGGTGAAAGGTGATGGAGGAAGACATCCCGCTTCTTCATCTGGCCTCCACATGTGACT
>333279 NS=72 contig=overlapped:116
AGGTGATGTAGAGAAAGGCACAGTAAAGTCTGTGGCTGTGCATGGGCCGTTTCTCAGGTATGAAGGTTTAGGAGGTTTAAAACTTCAACAGCAAACAGTAAAAATTTGCCTCAGATTGGGTGTTCCAAGCATAATTAGATTATTTTGCCTAACAGGTCTTCACATTTGACT
>333280 NS=79 contig=overlapped:113
TCATGAACATTTCTTTCTCTCCCAACTATATAAACTGGTGACATATCGACTCCATGATGTGGTTAAGGGGAACCTGGGAAGTTTTTATTATAGATATGAGAGAGAAAAGCAACAGAGGCATCTGACAGAGTCAAATGCAAAAAGAGAATGACATAGGCTGAACATGGGACT
>333281 NS=78 contig=overlapped:53
GTGTGTGCAGTGAGTGTAGTACCTACAGAGGCCAGAAGAGAACATCAGATCCTCCGGAACAGGGTTACAGGCAGTCGTGAGCTGCCTGACATGGCTGCTGGGAACTGAACTCAGGTCCTCTGCAGACGCGATGTGTGCCTTCTCACCACAGGCCCCTGTCTTTCCTTTTCTGTGCTTCCTGTCTGCCATGATATGAGTTGTTTTGTCCCACCATGTCCTAGCCACTGGACT
>333282 NS=78 contig=separate
AAATGTGGAACAGAAAACAGTTTTCGCTTCATTTCTAAATTCTTCCCTCTAGAAGTCACTATGCAAAGGCTGCAGGCAGAGCATGTATGCACCTCTTGGCCCCATCTGTATCTGTGCATCCAATGTTTGCCTCAGTTCTCNNNNNNNNNNCTTATGGTCCTAAGTATTTGCTTAAACAAGTGAAAGAATAACATGCAGCACTGTACTGAGGGGAAAGATGTGTTGAAGGGAAAGATGGCCCCTGGATTCCACCTTTCTATGAAGGCAGAATGACTTTGGTTTGGACACCCGACT
>333283 NS=95 contig=overlapped:121
AGATGTCAGCAGCGAGCCTGATTGTTAATTCATTCACACCACCCGCTTGCTTATCTGTGTGGTTGGAATGAATGGGTTGGGGAGCTGAGGAAGCCTGAGGAAAGGTATAAAGAGCAGATAAAGTCCCGAGCAAACATGTATCGCTCGATCTGAGCACAGGACT
>333284 NS=92 contig=overlapped:27
AGATGTCCTGGAACCCCTGCACAGAGGTAGTCTATGGCAGTTTAGTGTTCAAGTGGCCTCCAGTAATGGGGACAGGGACTGTCTCTGACAGGAACTGATTGGCCTGTTCTTTGATCACCTCCCCTTGAGGGGGGAGCAGCCTTACCAGGCCACAGAAGAAGACAATGCAGCCACTCCTGATGAGACCTGATAGACTAAGATCAGAGGGAAGGGGAAAAGGGCCTCCCTTATCAGTGGACTTGGAGAGGCACAGGACT
>333285 NS=17 contig=overlapped:78
CAATGAGTCATTGGTCTGGTTTGAGGCCTCTGGCTTCTGCTGTGCTCTCAGTACTGGATCCTCACTGGCATTCCTCTTGGGTAAAGATGAAGACAACTACCAACGAATGTCAGAATTTTCCACGAGTGTAACTTTGAAGAGAGTAGCTACATCTATTGGTCCCCACAACTGAACTTCTTCACAGTTCTAGCATTTTGCACCCGACT
>333286 NS=113 contig=overlapped:16
AGATGAGTATTATCCTCACCCTTTGCCAAGGAAACTTCTCTCTGAAATAGACAGAGAGCTTTACACAAAAGCATATCTAATCAAAATGCAGAATTGTAGAGTCCAGAAGCAATGGATGCATCCACAAAATAATTTCCACACCTTAGGCTTAGGGAATCATTGTGTAAGAGAGGATGGAAAGGTTGAAGAGGCAGAAGATGAGGCATGCGCCATGAGATTGTGTCTCCTAGGAATGTTAGACTCTACATCCATGAAGTCTCACCAGACT
>333287 NS=28 contig=overlapped:42
AGGTGCGCTGATGCAAATTAATGACATTAGCTAATCAAGTACAGCAGTAATTTAGAAAGGAGAAGAAAGGGGTGTGTCTTTTTCGAGTGAAAAGTGTGTTCAGCAGCCACAGAATGACCCAAGTGAGTCCTACTGGATCACTCAATAAGGGTCCTCTCAAACTCCATCTGTGAACATTTGGTCGGCCCTTTTATGGAGAAAAGACATTTCTCTGGGTCTGTATTAATTTTGTGCACATGACT
>333288 NS=21 contig=overlapped:46
TCATGCTTGATGAGAAAAAGGAGCACTCTATCCTGCTCACCTGCTTGCCAGAAGAGACAAAGGTGGATCCCATCTTGCCAAAAAGCATCAAGCAGGATAGGAAAAGGAGGACACCATCATACCAGAAGATACCGAGGAGTACTCCATCCTGCCAGACACCATCCTCCTGGAAGAGACATAGGAGGACACCCTCTTGCCAGATACTCACACCTGAAGAGACTAAGGAGACCATCAGACT
>333289 NS=52 contig=separate
AAATGGACATGATCAAGCTCTGGGAATGGTACCAGGTACTGATGCTCTTAGGTTTTGCTAAAGCATTCATGATTTTTAGAACCTATTTTAAAGTTAATAGTGCTGTTTGTTGGTTTTAGAAATTACTACTAGATGGCAAANNNNNNNNNNAAGTTCAAGCCTCCATGACACTGGTTTGGTAACAAAGGGCATGGTTTTACAGTCAGTTGGAGCTGGGTGAAAATCAAGACTCGGCCACTTCCAGCTGGACAACTTCTGTTCACGCCTCCTCTGACAGTCATGCTGCACTGGACT
>333290 NS=105 contig=overlapped:100
TGATGAAGATATAGCTTAAAGGTACCTTACTCACTCTTGGTAGGAGTGCAAACTGTTGCAGCCACTCTGAAAATCAGCATGGACATTTAGAAAACCTAAAATAGATCTTTTCTTTGATGCAGCTCTAACAATTCCTGGGAATATGCCCAAAGACCTCTTGTTAGAGAGACATTTACACATGACT
>333291 NS=90 contig=overlapped:112
CCATGCAGATCAAGATTGGGTGTGCACAGTCTTCTCTCAAAGACTAAGAAATGCCAGAGCGGCCCCTGAGACCCAAGGAGCTGTTCCAGGCAAGGGAGACCTGGATTTCCTATCTACAACAGCCAGTGACAACCAATAGCAGCCCAGAACTACTAGACATTATCATATGACT
>333292 NS=115 contig=overlapped:37
TCATGTCCGTTTTTGCTTTTCTGGTGCCCTCTGCTCCCTCTCATGGGAGCTGAAGGCAGAAGGCGTGCAGCTGTGTGGGGCCACCGCCTGTGGTAAATGCCACCTGGCATTGATGGGGCCATGGTGCCACCCTCAAGCCTCTGCCATGGGCTCTCTGCTTTTCCAAGAAGCCCAGGCCACTGGCAATTGGTCAACAGAGACGCATGTCTCTGGCCCAAGGGGACAATGAAAGCCAGGGCACCCGACT
>333293 NS=80 contig=separate
TTATGAATGGGAGTATGGGTGGTATGGGAGTATGGGTGGTATACAGACAGGCATGGTGCTAGAGAAGTATCTGAGAGTTCTGTATCCACAGAGAGAGGGGTGGGATAAGGTGGGAGGGGGAGAGGGAGAGAGAGGAGAGATGANNNNNNNGAATATGAATATGAATGAATTAGGTGGCCATAGCTACCCCAGTACTGCTACATCTCTAGTCCTTCTCATATAATGCCACTCCTTGATGACTAAGCATTCAAATATAGAGCCTGTGGGGGCCATTCTTATTCAAACCACCAGACT
>333294 NS=122 contig=overlapped:27
ACGTGTTGGCCCCTCTCAAACCTTCGTTTTCAGCAAGACTGGAACACAGCCACATAACCTCCAGTGAACACACTGCATACTACTGTGTAGCAGAGAGAACAGATTACATACAACATTCTTGCTGAGATTTGCCTTTTAAAAAACTGCTCGGGCTCCCATTTCTCCCTAATGAGGTGTTGCCCGGCTGCGGGGGAACAAGGGTGCTTCTGTGGCCACCAGGGGGCGCCGATGCTGTGTTCAGAAAACCACATTGGACT
>333295 NS=117 contig=overlapped:105
AGATGAATTTACTAATTAACTCTGCTGGTGCTTTGCTAGGTAGCGGTTTGCCCATGCTGCGGCGGGTACAGGAAGTGGGCCATCCACAGTTAATTCCTGGCCATGGATTTCCACCGAGACGGCAGAATTACTTATCAAGACCCAGAACAGAAAATAAGTCCTGGAAGGGCCATATGACT
>333296 NS=72 contig=overlapped:76
AGGTGACAAGGAGCACTCAGCATCTTGCCAACACAGGCACCACACAAACTGAAGGATGCTTGCATTTCCTTGTGGTTGGAGTTCCCCAAGAGTTGTCCAGCATGTCAAGAAATCTCAGTAACACTAGCAGTAATGTTTTGGGATCGAAATTGCCACCGAGGCCTACCATCTGTATCAGTCTCCATCCTTAGCTGTTACTCACATGACT
>333297 NS=51 contig=overlapped:124
AAGTGTTGACATGGGCAGGCAAGACACCCAGCCAGTAAAGGTACTTGCTGCCAAGTGTGTGGATCTGAATTTGATCCCTGGGACCTGCATGGTGCAAGGAGAGGAGGGACTGCTGCAAGTTGTCCTACTATGTGGCCATAGACTGCATGCCCATATGACT
>333298 NS=65 contig=overlapped:110
AGGTGAAAACTAGGGTTCCAAGAGGGAAGCCAATTGCCAAAGTTAACACATAGGGAGGGTGATATATGCCATTTTGAGTAATAAAATAGTCTTCAGAGAGGCCCTTCACTCCCTAATACTGAAAGAGGCACAGCTCAGTCTGGACGGCTTTATATACCTTGTGTGCACCTGACT
>333299 NS=54 contig=overlapped:102
CTGTGTCCTAGGCTGCTGCCTCTAACACTCCGGAAGATGCTCTTACTTTCACCTAACCATTTCCAAACAAGCAGAAATTTCCTAAAGTGAAAAGACAAGTATTTATAGACTTCTCTTCTTATCATTTAACATGGACACTACTAAGAGTAAGGGATATATGAAATACCAAACTTCATTCGACT
>333300 NS=73 contig=overlapped:83
AAGTGGAAGCTGTGGGGGTTAGAGGAGGAGCGACTTGTGTGGGTTAAGAAACAGAAATCCTAATAGAAAAACTCTGAAGAGACAGCCTGAAAGTGCTGAGCAAGCGATGGAAGAGCCGGCCATCAGGACCGTGGGCACGCAGTAAAACAGCAGGCCACGTCCCCTGACACCCACAACCAGAAAGCTGAATGGCATGGGACT
>333301 NS=71 contig=overlapped:116
TCATGGGCTACACTTCAGAAACTATTCATCTTTTCATTATTTTACTGAGCAAGTGCTATGTGTATGCATCCTGTGGTCCTTTCAAATGCAGATGGTGCTCTGGGAGCTCCTCCAAGCACCTCAGAACTAATGTGTTTTTTAATCTACCTTCACCACTTCCACCTGACT
>333302 NS=96 contig=overlapped:92
GGATGAACTTGGAAATCAGGGTCTGTGGGCCTCAGTTCCAGAGGACCCAGCCTCCTCCAGCTGGGTTTCCACACAGCCCCCGAGGAAAGTGCCGACAGTATTAAGTTCTACTCATCCCCAAGGCCCCCAGGAGGTCCTCTCTGTGGATAGTTGTTGTAGTTACCTGTTCTGAAGAAACCAAAGCACTTGACT
>333303 NS=108 contig=overlapped:7
ACATGGTGAACAGATGAACATTCAGGCAAAACAGTCACACGTCTTTACCCTTTGCCTAACTCTGCCCTTCCATTCCCAAACTGCCACCTCAGTTGCTTCTCTTAAATGTTTGACTAAAGGGAAATTAAGGAGGAAAACAATCCAAATCCAATTTCTGAATGTCTTCAGTACTTTCTAGTGATCTGTGACTTTCTCAGAACACTCTTTAAGAGGAAAAGGTATAATCCAGAAGTAATAATTTTGTGGCTAAAAGTATGAGGCTCCCAGCCACTGGACT
>333304 NS=83 contig=overlapped:98
CCGTGATCTTAATCACTAAAGACACACTCCCCCTAAAACAGCCTAATTATAAAGAATTGCCAAGCATTATGTGTATGGGAGAGGAGCGTTAAAGATAAATTCCCAAGTTCCTCTCCTCCAGATAGTCCCATGGGCCTTATGATAGAGCTTAGTATCTCTTATTTTTAACATGGTTTTCATATGACT
>333305 NS=96 contig=overlapped:102
GTGTGTATACATGTTCAGGTGTGTGTGCATGTCGGGGCCAAAGGTTGATGAGATCTACCGTTCTTAATCACTCTCCATCTTGATTTTGGAGTCAGGGTCCCTCACAGAGCCTGAAGATTGCCATTCCGGTTAGCATGGGTGGCCAGTCACCTCTAGGCGTCCTCTACCTCTGCCATCCGACT
>333306 NS=33 contig=overlapped:96
TTATGTTTTGGGAGGTCTGCTTTATTAGTGATATATAAAAACTGATTACTTTTCCCAACATTGCCTAGTAATTGTTTATTATTTTTCTATTAGACAAACAACACAGATCAATATCAGTGAACACAGGCCGTGAGTAACACCACTCTAAACAGATTTGCTTCCCGCACCAGAGGTGTATTCATTTGACT
>333307 NS=111 contig=separate
TTGTGGAATGTTATTTCTCTCCAATTGATGATCCATTGCTGTAGAGACTCCCTGACTTGACAGGATACTTATTACCACTAGCTAAAAATTACAAGAAACAAAAGTTGGAAGTGAATTTTTTCTATATTGCATAATGATCCNNNNNNNNNNTAACACAGACTCAAACAAAACATGACATCACTTAAAGACAGTGATGTCATCTAGTACGCTTGAGTGCTGCAAAGCCTGCATACTAGCATACTGCATACATGCCCATACTGCTCTGTGGGCAGCTGGAGCATCAGACACAGGACT
>333308 NS=73 contig=overlapped:126
AGATGTGTAGGGGCCTGTGTGCCAGAATGTGGCCAGAGAACAGCATACATGGCCTGTCGTCAGCACCCCTAGCAAGGGTACCACTCACCTGAACGTCACCTAAGGTGTAACTCTGTGGCTGTAATAGCAGCTCCACACTTGACTCCATCCATGTGACT
>333309 NS=133 contig=overlapped:24
CCATGTCCAGCTCAAAGTTGTAATTAAGGAGCAAGCAGCTGGTGGGCTGGAGGCATCTGTCACTCAACGACTAGTGTGCTTGCCTAGTGTGCACAAAGCCCAAGGGTCGGTCTCCCAGCACTTGTTGTTTGGAAGCAGGCGATCCCAAGTTCCAGGTCATCCTTTGGCTACATGTGAATTAGAGGCCAGCCTGGGCTACATGCAGCCCAACCTAGAAGGAAGGGAAGGAGGGGAGGGGAGGCTGTTGTAAATCACCCGACT
>333310 NS=27 contig=overlapped:29
CTATGACAGACAGAAATAGAGATAATACATGTATGCAGCATGACAAGGTGACTATTTTCCACGGTGTCTCTGTGGCAGACAGCAAAAAGATGTTTGCTTTGAGTGAGGCTTGATGGAGAAGTGACACACTTTTGTCCAGTTTTGGAAATTTCTAATCATTGTGTGAACAGGAAATTGTTATGTTTTTCTTCTTTGTGGATAAGAATGGGTAGGGATGAGCCTTCCTCAGTGAATGTGACAGATAAACACAAGACT
>333311 NS=38 contig=overlapped:73
CGATGTATAGCTGGAGTGCATGAAGGGGGCTACAGATCCAAAACTACAGGATCTCCATGAAACAGGGCAACAACAAGATATGCGAGAGAAATCCCAGTAAGGTTCCAGTATTGACGGTGCAGCAGAAGCCAGAGGCCTCATGCCAGACCAATGACTCAGTGCAGTGAACATCTGCAAACAAATAAGTATGAACAAAAGGGTACACTGGACT
>333312 NS=87 contig=overlapped:104
GGGTGCTTTGCGGACATTCAAGAACTCAGTAACATGGGCTTTTAGTTGCCACTGGGGAGCTTTGTTCTGAACAACCGGAGATCTCAGTTGCTCGTGCTAAGGGTTCACTGAAGGAAAGTCTCATTTTTATTGAAATGGCCTGTAATCTGTGCATTATTCTAATAGGAGAACCATTTGACT
>333313 NS=74 contig=separate
ATGTGAAATAAATGAATATGTAAATAAATAAACACAATTGGTTATGAAAACATAATAACTGTGTAAGGTCCCCATCATATAACAAACTTAGAAGTCACCACGCCTGTCCTTGTAATAAGAAAAGTTGAACAAGCTGAAAGNNNNNNNNNNAATCCCAGTATACCCTTTCATTAAATCTTGGGGGAAAAGGTGAATTCCGACAGAGTTAAGATTTAGTTCTGTGCAGCAGAAATGGCGAGAATGAGAGTGGGGAGGAGCCTCTTGCAGGAACTGTGTACTGACTAACACTGGACT
>333314 NS=56 contig=overlapped:109
CAGTGGCCTAGAAAGTAGAAAGTGGGCCTCTACCTGTCAGCATGGGGTGCAAATCTCACAATGTCACCTATGTACCCTAGACAACACGGGTGAACGAAACACGAGCAGTGCTCCCTCCAGCTCAGTTTCCTTGGTAACCTCCCTATTTTCAACCAGGGAGGACCATCACTTGACT
>333315 NS=4 contig=overlapped:34
ATATGAGCCTCAACACGATCCAGTTGTTGCCAAAGCAAATTATAACGTTATTTAGTCAACATTATGATTATGACATCAATAAAAGAAATTGCGTAATCTTCAACATCTACTGAAATTTGCTAGGTATGGTTTTAACAAACAGCAAATTGTCACATAGAGTCAGAAGAACCATCAATAGAAAGAACTGTAGATATGATAGGGATTATGAACGATCAAGAAGAAAAGGTATGAAAACATTTCACATGTGACT
>333316 NS=55 contig=separate
TGATGGCCATCTGGCCTCCGAAATTAGCAGCGGCTTGCAGAGGAAAAGAACTACTCAAACTAATAGCAACAATAATGAAAGTGATTGCCAACTTCCTCTGCTGTGTGTAAGGCTTCCTTGGCCAAGACCTGTCACATCTCNNNNNNNNNNATCCCTGGGCAACGGATGGAATAACACAGATTACATATGACACCTGCCCTTCGGAATCCCAGCATGCCACAGCAGCCCCACTTTGCTCAGCGCACATTTAATTTATAGGTGGCGCGTTGAGATTCCCAAAAGCCTCACCGGACT
>333317 NS=98 contig=overlapped:19
CAATGAAAATTACCTTCTAGTTGAGGTACCAAAGCGCTGAAATTGATTCCAGGGCTCCATTAGGTGTTCTCAAATGGCCCTTCATTTCATGCGAGCACTCTCACTACTGCCATTCAGAGACATTTTTCAAGACCTATTTTTGCTTGTGGTTTCCTGAAGATGGTCATATTTCCTCCACCTCCTCATCTAAAATTTGACATGATACTTAAGTGTAAAAACAAAAGCAAGGCCTCAGTGTAGATTTGGTAGATTATGGCACAAGACT
>333318 NS=132 contig=overlapped:87
AAATGCCTGTGGCCTGGAGATTATGAATTTCCAGTGGACACTGGTCATCTCTGCCATGGACTGTCTGCTTATTGGAGGGCTGGGCAAAGAAGTCAAGGTGATAGCCTCAGCAGCATCTGCCTAAGCAGGACACATCATTGTCACGGCTGGAGAGCAGGCGCAGGAGAAGAATGATGAGTGCATCCATACATCTGACT
>333319 NS=78 contig=separate
ACATGCACACACACACATTAAAAATAAGAGAAACAAACACAGAAGCCATCATTCATTACCTTGGAACTCTGTGCTGTGGGTCCAATCTTAAAGTAATTATGGCATATGTAGAATTTCCAATCAGAAAAACGTTACTTGTGAANNNNNNNNNNCTCTTGCCTTAAGTCTCAAACAAAATGGCCATATTTCATTCTTAGAAAGCAAGACTATTCTGTCTTCTCCTTAGTGATATCTTGCCTCATTGAAATCTAATTTTCACTCGCATTTAAAAGGGGGAGGGGGGAACACATACGACT
>333320 NS=113 contig=overlapped:120
CAATGGTGAGCAATCACCATGTGTGATGTTTATTCTTGAGTGTCAGCCAGATATGACTTAGAGTCACCACGAAAACACTCCTCTGGATGTGTCTATGATCACGTTTCATAAGAGGTTTACAGAGAAGACACACTAACCTTGACTGTGGGCAGGACCATCCGACT
>333321 NS=36 contig=overlapped:74
TCATGTTTATTTTTTCTTTATCACACCTCAGTAATGTTTGGTAGAAGCTTCATTTGTTAGCTAGGTCATCATCTCGATACACGGAAAAGCATTATAAATTGTTACACAAATGATAGGATGTGTGCTGAGTGACCTAAATGCTACATTTGACTCATTCTCTTCTACATTGGTTTTTAATAAATAGACAAGAAAAGGAATTTTCATGAGACT
>333322 NS=106 contig=overlapped:96
ACATGCACTGTGAGAAGCAACATCTGCTTCGGGGGATTCTTACGAGAATGAAGTCTTGATCTGGACAGAGTCAAAAGCAATGGTAACAGTTGTGTTACCATTCCTATCTGTACCAATAGTTAGTACTATTCCAAGACATCTGATACTTGTGAAAGCGAGCTGAACTTGTGTCAATCAGGCACATGACT
>333323 NS=28 contig=overlapped:113
GCATGCCACTCCACAGCTCTAGGGACTTCTATGGCAGAGCCTTCTTTCCAGTGCACAGGCCAGGAAACTGAGGTCCTGAGTAGTCCAAGCTAGAGAGAGTCAAACAGGCTTCCAGGACAGAATTCCTATACCTTTCTGATTCCCTTCCCCCTGTGGGTCTTCCACAAGACT
>333324 NS=87 contig=overlapped:123
TAATGTGAGAATATCTGACTTGGCATTTGATGTCTATGCTCTGAGGCTCTAGGCCTGCAAAATCCCTGGAGAAGTTAGCACACCCCAGAGACCTAAGTCCTGCACTCCCTGTAGCTCTGACAGATGACGTCCTTAACTCAGGGGAATGTTGTCATATGACT
>333325 NS=42 contig=overlapped:77
AGGTGTCTGAGAAACCACCTTTCAGCTGATTATCACAGGCAGTCAGCCCATGTAAGAAATGGATAACTAAGGACGCCGTTGATAAACAGCTGCTTCTTTTAGTCTTCCCATTGCAGCTCTCTTGCCCCTGTTCCTCTGAAAAAGGCAATGGCTGTCTTGCTACAATGCTGACAATGCTTTTGGCTGGCTCTGTAATGACACTTGACT
>333326 NS=55 contig=overlapped:118
GGATGCTGGGGGAGCATTTATTTGGCTAGCTTGGATATTCAGTGAGCTCTAGAAATCCTCCTGTCTCATTCTCCACCCTTGATGCTGGGATTACACACATACACATACTACTGTGCCTGGTTTTTATGTGGGTGCTAGGGGTTCGAACTCAGTCACTCATGCGACT
>333327 NS=65 contig=overlapped:98
AGATGCTGGAGCTGCAGTGTTCATGCCGGGGAGGCAGAGGGAGGAGCAGCCCTGAGACTTGTTGGCTACACAGTTCAGCCTCAAAGGGAGTGGATGATGCTTCTCTTTCCCTTTTTAATTTTTTTGTAAAGACTTATTGATTCTTAGTTTATGTATGCAAATGTTCTACCTGCATTCCACACGACT
>333328 NS=29 contig=overlapped:64
AGATGAATTCATGGGTAATCTTTGTTTCAAACACTTATCTCAACAGAAGTCATCAGCAGTTTTATCCATTAAATGTTGGCATCGAGTCAGGAAACTTTCTCTAGCTATAGAAAATGCTAATTATTGAATCTGGAGTTTTGATCAAAAGGACTTCTATTTTCCAAACATGAAGGAATCCACAATTTCCAAGCAACATGGAAATAATAACCACCACGGGACT
>333329 NS=110 contig=overlapped:23
TAATGGGGAAGAGTGTACCTCAATCTTACCCTACAATCTTTTCTTCATCCCTCTTTCCCACTCCCTGGTAATCTCTGGTTCTACTTTCAGGCTGACCTGAACATAATGTTTAGACTACTCTTTGAGAAGCAGGGGACCTGTCAAACTGGCAAATCCTCTCTCTCACTCGGCTCTGGTTTAATGCTCAGCATTGGATAAAGAGATGTCTATCAGTCGCAAGGAAATGGTGCTCGCTCGAATGGGGAGGGAATGCACTGGACT
>333330 NS=89 contig=overlapped:92
ACATGCAATTATTGTTCTTGTAGATACACCCATAGGTGAAGCTCAACAATCCCATCTACTGAAGAAAAAAAATGCAAATGACCTGAGCTTAATTAAATTCACCAGCACTGTAGGACAGTGATTTAATGTGAGGTGGAGCACAGGGCACGAAGGAGAAGTCTTGGGTGTTGAATATACTGGCATCACATGACT
>333331 NS=96 contig=overlapped:116
CTGTGCAAAGGATAGAGAATTAGTAATGGCGCAGTATACAGTCCTAAATACTCCACCTGTATCACATTCCTTCACATTCCCTTTTCTCATGCCTCAGAGAACAGCATGGAAGAGGAGGAGGGAAGTCCGTAAGAGTTGATGGCTCAGAAGCCCACACAGCACGGGACT
>333332 NS=30 contig=overlapped:134
TTGTGTTTGTTGTGTGTGAACATGACCTTGAGGTTAGAGGCCAGAGCTGTCTGCGCGTGTCTGTCTGTAAGCCTATGTGCTGCTCTGTATGTGTGTCTATGCCTGCCTGTGTGGAGTCTGTGCGTTCTGGGAGTGTGTTCACATGCGACT
>333333 NS=61 contig=overlapped:106
TGATGGGGTTTCAGGCTTTGTTGGACGGTTCTCAGGTGGCCATTCTGTGTACTGGGGGAATGTTTAGCACTATCCCTAGCATCTGCTCATGGGATATCACAGCTAACAGCACCCCACAAATTATGGCAACCCCAAACTTCAAGCCTTGCCCAGTACCCCACTGAAGAGCCATGCGACT
>333334 NS=31 contig=separate
GGGTGTGCCGACAGCCGCCTGCTCTTCACCCCCCCTGAAGAAAACGTCCACTGAACACGGTGACATCAGAGGTGACACCAGCAGGGAGCGAGCAGGAAGTGGGCTTTCTGAGAACGCCCACCCCAGAAGGGCCTCCCGGCNNNNNNNNNNGCTGGCTGAAACAACCTCTGCTTCTCCTCTGCCCTCTGGCTCTCCACCTGCCCTCTCTTCTGTTCGCACACAGCTATCAAGAAACACCCAGAGCGACCTTCCGTGAACGAGCCCTAACTGTCGTTTGCTCCGAGTCATCCGACT
>333335 NS=36 contig=overlapped:47
CTGTGTTTGCCCTGCTCCACTCATTCTTACCACGCCCTCCCTCCATGCCCTCTGAGTCTCCCAACCTGAGTTGTGCATGTTCCGGGCGTCTTGCGTGCTCAGCTCCCAACCTCATGCCCTGCGTGTGGAATTCACCCACTTTACCTCCAAAGCTACCTGCCTATTGTGGTTCACAGTATAGCAGTGCATCTCTCTGCCAGCATGCTCACAGCCTGGCCTTGTGCACAGCATGTGACT
>333336 NS=99 contig=overlapped:12
ATGTGCAGATGTCCGTGGAGGACAGAGGAACGTTGGATCCCCTGAAACTGGGCTTACAGACAGCTATGAGCCCCTGTGTGGTTACAGGAAACAGAGCTTGATTCCTCCGCAAGAGCAGCCGGTGCTCTAAACCACCAAGACTGGGAGAAACATTTGCAACTCATACATATACCACAAAGGACTTACATCTAGAAAATATAGAGTTCTCCAAACTCAGTAATATGAAAACAAAAAAGTCCAGTTGAAGTAGTTTTAACTGTGTGCATGTGACT
>333337 NS=67 contig=overlapped:31
CAGTGTAATGCAGCCATGACCATTCAGGTCTTTACAGCCATTGAAGCAGGACAGTCTCCCCAAGCATGGTTGGCTAACATAAAAAGCTAAAATGTTAGGCTCAGGATGCGAAGCTAAGCACTGCACTCAGGGTCAGCCGCTTTTGACCCAGAGAAGAGCATGTCTGATTGCATGTGGGTTGATGCCCCAGGTCCCGCCTCTGAGAAAAAAGGTATCAGACTGGTCTGATGCTCTTTGGGTGGATGACACCTGACT
>333338 NS=89 contig=separate
GAATGGGAAGGTATCTTATCCCAGGATGGGGCATCTGTGTTGGGCAGCCCACTGACCTGGTGGTAGAACTTTCATGGCAGGCAGGGAAATATCTAACATTCCTGAGGTCTGTAGATAGCTTGCTCACTATTAGTTGCCAATCACTCTGTAAGCTTGCCCTTGCTGAATGTCACCCAATTGTCTAACTGCTAAACTGGAATTTCCCAAACCTTCCTGTGACCCAATAAAAACCTTCCTCCCCCTGAGCTCGGGGCTCTACATTCTACATACAGCTCTACATACAGTCACCAGACT
>333339 NS=10 contig=overlapped:47
TAATGTATGCACATAAGCCACGATCAAATCGCCACAGCAAGGTAACAGTCAATACTGAGTCCTCCGAGTTTCCTTATGGCCGTTCGTTTTATTTTCTCTGCTTTGTTTGGGGGGCTTGGTTTTATCTTTGTTTCACAGGAAGGATACTTAGCATGTGAGACCTTATAAATCAAGTGCGCAATAAAATGTATTAAGTTGTCTCTGCTGCACAGCTGATCTCTAGTGCTCATTCGACT
>333340 NS=109 contig=overlapped:99
TGGTGGTGGAGAAAGAATATTGCATGATGTGCCCCCAACACTGCCAGGGAGTGGTGACTCGGGGGAGCCAAATACAGGCAATGCTGCCTCGGGGTCCAGTGGCTCAGCCTGTCTGCCCCCTCCAAGGATGAGCACGGGCCGTGTGCATCTGCGGATGGTTATGTGGCTCCGTGTGTCACACGACT
>333341 NS=55 contig=overlapped:46
TGATGGAAATTTTCTTTTTCTGGAATTCAAGCATACATTGATTTTGAGGATGTTACCATCTCAGAGGTTGACTGCCTGACTGTGAAACCACAGGCCTGCATATTGCTCACGTCTTAGGGGAAGCTGAGAAACTTGGCCAAGGTGTGCAAGCTGGTAGAGAGTGGAAGCCAGATGATCAGGATGCCCACCCTAGGTGTGGGTCCGTGACTCTGTGTCTAGGGAATGAAGACATCAGACT
>333342 NS=52 contig=overlapped:134
GAATGTTCCAGATCGAGCATGAATAAGGAGGTCCCGTGGTCGCACCGTCGCTTTGTTCGCTCCTCAGTGTCAGTGGCTGCACGCTGCAGACTTGCGGCAGACGGTTTTAGCTGCATAGATGTCTGCAGGGGTGCACAGGCACACACGACT
>333343 NS=72 contig=overlapped:78
AGATGGGAGGATTGTGAATTCAAGGGCTGCAGAGCAAGTTTGGGGCCAGCTTGCAGTTCTACGTAGTGAGACCCTGTTTCAAATAAACAATCAATCAAAGAAACAGTTGCCAAAACCAGATTAAGATTAAACCACAAATAGTCAGTTGCTTTGTTATTGTAAAGCATTCAGAGCAGTTCCCAGCCTGTCATTCATTTCATATGACT
>333344 NS=116 contig=separate
GTGTGCGGGGGTATTATTTAGTGCAATATAAACCAACCAGAGGGTACACCATTGTAAATCATGACTAATCATCTCCCAGTAGACATTAACTTCCAACGTACCTTACAGAGGGGTGGTGTCTCCCAAGTTCCACTCCTAACNNNNNNNNNNTTTTTTTTTTTTTTTTTTGAGGCCCAGTTGGCTAATACCGAGGCAGGCTGATATAGAATCAGCTTTCAGCTTTTAGGCAATGCTCTGCTTCTGGAACAGGCACTAGAGACCACCAGTGAATACTTTCGTATTTACACAGGACT
>333345 NS=102 contig=overlapped:79
CAATGCTTATATGCACCTCATTAATTACCAGTTGCCTTCAGGCATTTACTTGAAGACTGTCAAGTACTATGTAATCAAGTAGAGCTAACAAATTACTTTTGTGAGGATTGTGGAAAAAGGAAAGTGTGAGATTAGCAATTAGAGTGTGTTTCCCACTTTCCCTGCTGACTGGCCACTCATTTTATAATGCAGTAAGCATGAGACT
>333346 NS=58 contig=separate
ATATGGATGTGGACCTGCAGCCATGAGCACACATACAAAGTGAAATATGTCAATAAGTACAGAGAGAGAAAGGAGAGGGTTTTCGTGGTATTTCCTGTGATAGGGACAGTGATTTTTATTTCCATAATGTATCAGATATCTGAANNNNNNNNNNATCACAGTTCAGTGTTAGTGGTACTTGGTTTATTTTCCCTGGACAAACAATGTATGCTGGACAGATGTGGACTTGACAACCTCAGTATATTATTCTTCCTTACCTAGGCTAGAGGATTGAGTCACAATCCAGATACACCTGACT
>333347 NS=74 contig=overlapped:40
GGGTGCATGCGGAGCCCAGAGGAAGGTGTCAGGTCCCCTGGAGCTGGAGTTATAATGAGGTTACGAGCTGTAAGATGTGGGAACTGACCTCTGGTCCTCTGCAAGAGCAACAAGTGTTCTTAACCACTGAGCTACATCTCCAGTCCCCCCTAAAACCTTTCCAGCAGTCTCAGCACTTCATAGGCACTTAGCAAATACCCCTGGTAAATAAACAAATTGTCCAGAGCAATGAGAACATTCGACT
>333348 NS=112 contig=separate
CAATGGCTGATAGGTTTAAATATATTACAATCAGTAAAAGAGGCAGAGGCATGAGCATAAACAGCTGTTATTTACACGACCCTTACTGTGGACAAAAACAAAAACAAAAACAAAACAAAACAAAACAAAAAAAACTTTCAANNNNNNNNNNTAAGGCTAAGCTGTTGATGTAGAAAGAACCTTCCCATACAGGTACAGGGAAATTACAATAGGAAAAAGGAATGCGTATGATATCCATCACATTATCCCTGATTTGACAGGAAAAGTCGAAAACATGGATAAAAACCATAAGACT
>333349 NS=84 contig=overlapped:65
CTGTGGTTTGACTCATTTCCTAACGCATTATGCCCTCGATGTCAAAACATCAAGCTTGGGAATCAGACATGTGCGTTCGCAGTATTACCAAAGAGACCTCCGCCGAAAGTCTAAGTCCGCACAGCTCTCTGCGGGGCTTTGCTTAGCAATAACTGAGACACGTGTGACTGACAGCTGCACATCATTGAATGTTTACTATGTTCCAAGCAACATGTGACT
>333350 NS=49 contig=overlapped:75
AGATGTGAGTAGACAGGAGTCAAGGTCAGTTCAAAACACAGGAAGAGGGACAAGGGGACAGCTCACAAGGTAGAGGCATTGCTGAGCAAGCCTGGTGCTCTCTCCATGGAGCCCCCAAACAGGTGGAAGGAGAACTCCAGAGGGTTGTCCTCTGGCCTCTGCGAGTGTGTTCACGCAGACACAAAAGCACATGCGCACCCCACAAGACT
>333351 NS=35 contig=separate
TGATGGCCAATAGTTACTCCCTCCTAAACCTCCAAGCCCTCATAGTGTCCTAGCATTTAGATTTTACCCATTTCGCTTGCTTTTTTGTGAAACCTTAGGAGGTCTGGTTCATTCGCCACATAGTTCCTAGTTCTCTTCCCAGCTTGGCTNCTTGTAGCTCTACCCTAGCCCTCTTTTCCTCTCAGTCATTTCTTGCACTCTGGATCCTCTCCTCTTTCCTATCTTCTGGCTCCTCTTCTCTCCTTGCTCAACATTTTGGCTAGTTGCTTTATTTTGGCCTGTTTACACCAGACT
>333352 NS=100 contig=separate
TGGTGACAGCTCCCTAAGCTTGGGTATGTTCTTCCAAATGAAGAGCGCTCCTGAGGATGATACTTCCAGCCCTTTGTGTCTAGGCTCCTCATGTACTTCTCCTCAGGGGAGGGAAGAGGTACTCATCTCATTGGCAACTTCAGGAAGGGCCTCAGGATCTTCCTGCAGCTCTCTTGGGTTGGACTAGCTGTCAGAAGCACACATTCTTTTTTTGTTTTGTATCATATGACATTTATGGGAAGGTTCACTCTCCAGCTCAGAGATGCCAGGGTTGATGCCTCACCCCACTGGACT
>333353 NS=115 contig=separate
AGGTGCTGGGAATTGAACCCGGGTCCTTCGGAAGAGCAGCCCTCTGAGCCAACCCTCCAGCTCCCGGGTTTATTTGTTTATATTTAGAGTATGTACCCATACATTTTTATTTCTGTCTAGCATACGACTTTTATTTTCTTNNNNNNNNNNTTTTTAGTTTGAATAACTTAACTTTTTCTTGCTCTGAGGGGGCTGTCTGTTTTCTAACAGGAACATTGCTTTCTCTTGTTTAGTTTGAAAGCTGTGTGTATTGTTTCTAGTTCCTCTATTGTCACAAGCACTCGTCATGGGACT
>333354 NS=35 contig=overlapped:64
GAGTGAATACTGCCAGGATGAATCCCAAGAGCTCCAGAAAGGCTGTGTCTGTGCAGGAGAGGAGCAGCATGGGAGAGGAGTCACAGGAGAAATGGTCAATGATGTTAGAGTCACAGAAATCCAGCTGAAGCCCCATGATCACAGGCGGAAAGATGATGAGAAATCCAGCCAGCCAAGAGCTGATTATGAGCTGGGTGCAGACCCTGCTGCTCATTAGACT
>333355 NS=23 contig=overlapped:30
AGGTGTCATCCACCCAAAGAGCATCAGACCCGTCTGATACCTTTTTCTCAGAGGCGGACCTGGGGCATCAACTCACATGCAATCAGACATGCTCTTCTCTGGGTCGAAAGCGGCTGACCCTGAGTGCAGTGCTTAGCCTCGCATCCTGAGCGTAACATTTTGGCTTTTTATGGTATTCAACCATGCTTGGGGAGAATGTCCTGCTTCAATGGCTGTAAAGGCCTGAATGATCATGGCTGCATCACACTGGACT
>333356 NS=121 contig=overlapped:24
AAATGAACAGTGACCTGAGCTGGCTCCTCAGAAGTTTCTCCAAAGAGTTTTCACTGAAACAAAAAGGAAGAACAACTTTGCCTGCATGCTCATATTGTCCTAAAGGGACAGACACAAAGGACTCACTCGCCTCTGTCTGAAGCAATATTGCAGGAAGTAAGCGCTGAGAGAGCCAGTAAGTAGTAGTACACACAGAGAGTGTTGGCGGCGGGTTGTTATAACGGTTCCTTTGAATGTCTATTTTTTACATACACTGGACT
>333357 NS=87 contig=overlapped:46
CCGTGTGCATGTTCGTACAGCAGACTCCCAGGAGCACGGCTGGTCAAACTCATTTCTATCAAGTTGACGAGAAAAATGGTTCCTGTCAGACCTGCCTTTGTCAGAGCACGGAGAACATTCCGTGACAGAGCACCTCACCCTGCGATGGCAGTGACTCACCTCTGCTTGTCATTTGATGGGAAAAGATGTCCCAGACAAGGCCGGGCAGCCCCAGCATCAGCCACGTAGGCATGGGACT
>333358 NS=82 contig=separate
AAGTGATCAGGAGATTTCTTCATACTTTCAGGAAAAGGAAACAATTACTGAATAAGAAAGCATGCCTTAGCTGTTTTTATCTCAAGGAGACTGTCAAGTGGACTGCACACTGTGGATGCCATCTGACTGAACTTGATCTCNNNNNNNNNNCCTGGAGTTGTATTCCTTTGTTCATTTTAGCACTAGCTACAGATTGTTCATTTATTTGGCTTCTGTGCACTAATGTTCAAAATGTAACATTATGGAAGAAAAAGAAAATTTCTGGGCTTTCCCATGCATGGAAAACATTTGACT
>333359 NS=62 contig=overlapped:13
ATGTGCACATACCCATACACACAAAATTAATTTTTAAAAAACTGTTAAAACTCCAGGTGTGTTGGCACATGACTTTAATCCTGGAACTCAGATTTTGAGGACATCCTGGTTTACAGAGCAAGTTCCAGGACAGCCAGGGCTACATGGATAAACCCTGTCTTGAAAAACAAAAGAAGGAAGAGAAAGAGAAGAAAAAGAAGGAAAACTCATTTCAAACATATTCAAAGTTTAGGGCCAACAAAAAAATAATCCATCATACAGTCACCTGACT
>333360 NS=68 contig=overlapped:6
CAATGAGGAATTACCATTATTTGTATTAATTGAAGTGAGAAGAATCACCTGCTGTGGGTAGCGTCCTTCCTGAGCCAGGGACTCCTGAACTGTGTAGGAGTAGGGAGAGTAGGGCCGGGAAAGATGGCATGGAGGTTAACAGCAAAGGCTGTGGTGTTTGCAGAGGACCTGCGTTCAGTTTCTAGCAGATCTATGTGGTGGTTCAAAACCATCTGTAACTCCAGCTCCAGGATACCTAGTGCCCTCTTCTGGCCTTTGTGGGCACCAGGCACATGACT
>333361 NS=43 contig=separate
ATATGCATAAGATCTGTGTACCCCTGAGGCCAGAGCAGGGTGCTGGATCCCTTGGGACTGGAGTCACAGACACAGGTAAGCTGTTGTGTGTGTGTGCTGGGAACTGAACCCCGGTCCTCTGGAAGAGGTGTTCTTAACTGNNNNNNNNNNTTCTTCCATCTAAAGCTCTGCAGTATCCACAGGGCCATGGAAAGATGGAAAAAGAGCACTAGGAAGAGAGGACCAGTTCCTGCCAAGTGAGCTGGTAGAGGAATTTGCAAGCCCATGTAGCAATGACTAATGTTGCACAAGACT
>333362 NS=65 contig=overlapped:116
AAGTGAGGACTGTTCTCTACCACAGCAAGTCGACAGCAAAGCCACCGGCTTCCTGTGGCAGGCAGGCAGAGCTGGAGTAAGCAAATTCTGCCATAATCTTTTGCTTTTGAATGTCACCCTGTGCGGCGGGAGACGAGAGTGAATCATTAGGTGACACTGCACGCGACT
>333363 NS=1 contig=overlapped:118
ATATGTCACAGAGACCCTGTCTTCTGTATCCCTTCAGGTCATTCAACATTTGTTTGCAGGAGAGGATCTAGACCTTGGCTCTACATATTGATCAATTTATTTTTTGTTAAATATTTTAGTTTCTCTCTTTCTTTGTTTTCACAGTAGCTGTGACATGGGACT
>333364 NS=103 contig=separate
TCATGGTATTTTTGTAGCTGCACAATGACTAAGCCAAGAACAGCCAAGTCTCAGAGGACCATTGCTGATGGATAATCAGCATTAAGAGAAATGAAGTCAGAACAGTTGGGGACTCATGTGCCCTTCATGCCATAAATGCTNNNNNNNNNNATGATGCTTCCCCACCCCAACAAAGTTGAGTTTCTGTGGGCAGAATTAAAATGACTTCTGTTAGAAACAGTAGGGCAAGGAAAAGGCAAGAAGTGGGAGGAATGCCAGAGCTGGCGATTTCGGGTGTGATGGGAGCATGTGACT
>333365 NS=94 contig=separate
CAGTGCCATCTGAAGTCCATGCTACTTGCTGTTTGCTATTCGGTAACAATATTCTTTCATGCATTTGGCCCATCAATCCCTTTTCTGACAGTGTTTGCAAACATGTTCTCAGATTCTAGGGTTTCCTTTCCATTTTGTTANNNNNNNNNNTACTTGAATAAACAGTCAGTTATTTTCCTTTGCCTTGTTGCTTATGAATTTCATGGCACATCCGAGAAATGAGCCCTCTACCTTCTTCATGTTGCCTGCATTCCTCAAGTGCAATTCTATTTATCTCTACAGATACATTAGACT
>333366 NS=105 contig=overlapped:108
GAATGGTTCATAAGTGAAAAAACCTGAGGTCTGAAGACCCCACCACCGCCACCATTAATTAGCCAAGGTCAATTTGCTCATGACAAGCCACACCTGAACAGAGGTTTGCCTCTCTCTGTCTGAGCCATGTAAGGGCTGACTCATGTCACCAAGAAGAAAGCAGTGGACATCTGACT
>333367 NS=55 contig=overlapped:126
TGATGTGAGGATGTGTAAACGTGCAAAAAAGTATGGGAAGCATAGAAAGTGGCAGACAAAGTTAAGAACAACAAGAGGAACAAATCTTTGGCATGCAACAGTTGCCAATTTTTGTAAATTGTGGCAACTTCAGAAGAAAATAACACATACATCTGACT
>333368 NS=106 contig=overlapped:105
AAATGGAACGATCATGCAAACCCTCTGCCTAGTGCTATATACCTACCAGGTATTAGCTCTCAGGGCTGCTATTGGTTGTCTTCGACTGTTGGTGCACACCTGGAACCCAGCACTAGGACCTTGTCAGTCCAGAGCTTGGGGGTCTGCGCCTTGCCTCTGAGGCACTAATTCATACGACT
>333369 NS=102 contig=separate
CTGTGCAGACCACCACAGCATCTTTAGGCTGCCTGGATGAGTGTGTCCAATCCCAGTGAATAGACTGTAGGAATCTTTTAAACCTTTCCAAACTCTGTGGATTCATGTTAACAAACATACATAACAGGACCTATGGTGACNNNNNNNNNNAGAGAGAACTTGATACCATATTCCTCTCCATCAGTCAGACTTCCCCTTTTCCATATATCCCTTTTAGTTAACACAATGTTTTTAATATTTCTAGAGAAGCAACACGCAATATTATTGAGCATGAACCACTGATCACATAGGACT
>333370 NS=75 contig=overlapped:72
CTGTGTGACCCTGTGACTTACCATAGGTTTGAAGGTGACAAGAACTTCACAGGACATACCGGCTGACATGGGACCAGGGGGGTCAAAGCTGCAGGAACAGGAATTCACAGCACATAAGTCGCCAGGTCACTGTGGAAAGGGGAAGCCCACTGCATACTCAGCTCAGCCTCTTGGATTCCCTTCTCTCTTTCTGTTCCAGGTACCATACGACT
>333371 NS=83 contig=overlapped:74
CTGTGGCATTTATGCATGGTGCAAGGAGGGAGTGGTAACACCTGCTGGAATGGGTGCTTTGCCAAGGGGCTTCTCTTCTGAGAGTGGTGGTGGCAGGGATTGGGGTCTTGTCTGCAGAGCTCCCGAGAGGATGGAGAGAGCCTGGAGTTGCTGAGAGGCAATGACTCAGAGTTTCTCTCTTCCAGGCCCAGCAGCAGCCAACATCCGACT
>333372 NS=62 contig=separate
CCATGGGTAGAACAGTTTCACCAAGGCATTGTGTCCACATCGGAACTTGTGAATATGACCCTTTCCTAAAAGCTTGCAGGGACAAGTCACTGTCTTGATTACCAGATGAGAAGCCATGTAAAGGCTGAGACAGAGTCCGGCTTGCTGCAGCCCTGGAAACTGAGGCAGGTACAGAAGTATTCGCCCTCTACAGCCTCCAGAGCGGGAGTGGTTCTCATGACTCCTTATTTCACCCCCTGAATCTGACAGTTTAGAGACTAAAAATCAGTTGCTTTAAGTCAGGAACACTGGACT
>333373 NS=119 contig=overlapped:8
TCATGCCCTGTGGCCCATATTTTAGCAACACTCTGCTCTATATCAAGCCTTGCTGCATTCCCTTCCCTGGATCTGAAACCTAGATTTACTGTTGATGTCAGACCCTAAAGACACCTTAACCAACAACCCCACATTGACTGCTGCATTCAAACTACATTTCTATCCAAGTGCACCCCACCTCATCCTCACATTCATTGCAGGTAACAGCAGTGACACACAGCCTCTAAGCATTCACTACATACACACGTGCACACACACATACATAGACATATGACT
>333374 NS=4 contig=overlapped:35
AAGTGTCAAGAAACCTCAGAGAGGGATAAAACAATGTAAAAGCTGGAGGTGAAGACAACTTAAAAACAACAACAACAACAACAAACTGTTTTCTTCACAGAACAGGGCCCTTGCACATATAAACTCACAATGACTGCAATGACATTCACTAAACCTATGCAAGTTCAAGACAAAATCCTAGCATGGAGGGGTACGGTGCCAATTTGCATTTGGATTTACTTATTTACTTAACAATTTATGCATGTGAN
>333375 NS=74 contig=overlapped:118
GCATGTGTGCATCTTAGGAGACAAGGTGTTGATGCCAGATAGAAATACCTATATCATTCTTCATTTGTTTGAGACAGGATCCGTCACTGAACTTGAAGCTCGCCAGTTGACTAGGCTGGCTGGCTAGCAGCCCCAGCAATCCTCCTATCTCTCCCTCCACATGACT
>333376 NS=48 contig=separate
ATGTGTCTTAGTCGCGGTCACTATTGCAATGATGAAACATCATGAACAAAGAAACCTGGGGAGGAAAGGGATTATTTGGCTTAGACTTTTCATAACACTTGATCATCAAAGAAAGTCAGGGCAGGAACTGAAACAGAACANNNNNNNNNNGCAGGAACTGAAACAGAACAACAAACTGGAGGCAGGAACTGATGCAGAGGTCATGGAAGAGTGCTGCTTACTAGCTTGCTCCTTCATTACAGATTTGTAGAAGAATGTTACTAAAAATTACACGACTCAATCAACACTAGACT
>333377 NS=58 contig=overlapped:116
ACATGATGCCAAAGTCCACTGCCAGATGGAGCAGTGGCCAAAGCCACGTGGACCACACTGGCTCTGAGTTACCTGGGCAGGATGGTAGAACAGCCGTGTGGGGATTTGGAAAGCACTGTCTTCCTAAAGGCAAGTTTTTCAAGTGTGTTTTCTCCTGTACACTTGACT
>333378 NS=52 contig=overlapped:81
ACGTGAAACTTATGAAGTGTGTTTAGAGAAGAGACTTGGTCTTCTTTAGGGTGCACTCTTACTTTGAAGGAAGGTTTAAGAAAAATGCACACTGCTGCTGCCTGGGAACTGCTGTTTCCCGCTCAGACCTTTCTACAGTTACCACACAGAAGAGAAGACGGTATCTCTGCAGTTTCTAGGCTCTTGTTTGTGGCCATCCGACT
>333379 NS=98 contig=overlapped:26
ATGTGTATGTATGTTTAGATACATACACATACATTTTCCTAAATACAGTGCTCAGTATCTATGATATTGGATACCCAATATTATTCCCTGAATGGGAAAGTCTGTTTCCCTGTCTCAGCATTCCTTAGTGCCCTTTAGTTTTCTGAGCAGGTGGGGCCTCCTGAGCACCACCTACCTGTGTCTGACCCCTGTCCACTCCATATTACATGTCTGTTGTTGTTGACCTTGTTCAGTTCCCATGTAGGCACTCATACGACT
>333380 NS=85 contig=separate
ATGTGGATTAACAGTGTTATCCTTTCCTAACAATTATCTTTCGCTACTCTAGCTAGTTTAGTTCCAAAAGACAGCACCATTGACAAGGGAAAAAAGGGACCTTCTCAGATTTTTCAGCTCAGCGGTGGTAATGTTGCAGTNNNNNNNNNNCTGGTTTGCCTGCTTTGTGACTTTTCTATTTCATAATTATTTTTAAAACGCAAAACGACATGAGGTAGCCCAGTCGTGTCTCCGAAACTCCCCGGTAGTGTCGGGCTCGCTGCAGATGGCAGTTTGTTCTGGTAACATATGACT
>333381 NS=29 contig=overlapped:56
CTGTGATATGGCTGGATGTGATATTCTCTGTATCTAACCTGCTTTGGGTTCACTAAGATTCTCACTAAGATTCCTGAATCTTTAAAGTGTTAGTTTTGTTCATCATTTCCCCTGATCATCTGTAAATAGACATAGTAACAATGTACATGGGAAATTTTGGTGGAATCTCTTCCACCTTTACAGGCAGCAGTGACGAGTGACAGGGACACATAAATTAGGCACGGGACT
>333382 NS=36 contig=overlapped:48
TGGTGGGGAAGGAGAGGAGATCCATTGTGACGTTTGCACCTGTCCACCTCCCCACCCCCAAGCAATTTCCCAGGCTGTCTTTGCTGACCTGGAGGATCTTTGGGCACACCTGTCCAACAGGACATCTCTGCTTTCTCCACAGGTCTGAAGTTCACCTCAGCTTGTGACTCAGTGTGGGAAACTAATAATGGATTGGCTCAATGGCCCTTGGGAAAGGGCAAGACAATCACAGGACT
>333383 NS=81 contig=overlapped:45
GGATGGGTAATGTCCTTCCTTTCTGCCTTGGGAGCACTGGCTCCTCAGAATCCCCAGCCCTCACCTGCCTTCTCAGAAAGGCATTACAGCTGAAGCTGCCTGTCTTTAGAATGCATCCACCCTGCAGGGCCCCCGTAATCCTTTGTCCACCTGCTTCTCTACCTCCTGCCGGCACTGGCTCTGTCCTTCTCTTCTACTACCTATGTTGTGCAGCATTCCTACCGTATGCTCACATGACT
>333384 NS=71 contig=overlapped:54
ACATGAAACTTGGCCAGAAAGGACAAAGGATTAGCCTGCTACAGCAGGGACAGAGAACAGGCCTTCAAGGATGCACCTTGGTTGACTGAGTGGGGTGGGGCCCAAGAGAGAGGCAGGGCCTAGGCAACTGGGTGGAATTGGCTAAGCAAGGAGGGACCCAGGCCAGGAGGGGTGGGGCTTGGGAAGTCAGGGGGCCACACCGGACT
>333385 NS=80 contig=separate
CTGTGACCCTCTGCCTTACTCCAGACACAAAACAATGAAGCTATCAGACCATGGACAGAAAAATCCTGAAACCTTGAGCCAAAATAAAGCTCTCCTCTTTTAAAATATTGCTCTTGGGTATTTTGTCACCACAACAAAAGNNNNNNNNNNATTGCAGTCTGAGTGGCCTCACGCAGGGTCTGACCAGGAAGATGATAGGAAATGTCTGTGAACAGCCAAAGCATCATAATTTGAAGGGCAGATTCACAAACAAACTGAAATCAATTCAAATGAATAACTCATTGTCATCAGACT
>333386 NS=20 contig=overlapped:129
GCGTGTATTTGTTCAAGCTGGTGCAGCAAGGTCTCGTTTTAACCGTTCCTTTTTCTACACAGAGCGTAGCAATGATGGGGGCTGTAGCAGTGTTTCAGCAAACCTGGATTCCTTTTGCACCACCACAAGACAGTTCACAACTGTCCACTCGACT
>333387 NS=89 contig=overlapped:104
AGATGAGGCTTACAGTGCAAGAGCTATGTTTCTTGGCAGATCCTAGAAGGAAAAGCTTTTAACTGAGTTTCTCAGACCAGGGTGCATAGATTCTTCTGTGCTTATAAATGGATGTTGGGGAGGGAGGAGTGCCCATAGATTCTCCATGACAGTATTCAACCTTGGGATTTACACGGGACT
>333388 NS=8 contig=overlapped:120
GTGTGAGGCTGGAAGAGGAAAGGGGTTCTCTCCATCTCTGAGCCTCAGATGAAGCCTCCCCCTGCCAACCAGATAGATTAGCTGGGAGACCTGAGGCCCCCTGGCTAGATGGAAGGTCATGACCTGTCAAGGAGATAATGACTGAGATCAGGAGCCACAGGACT
>333389 NS=20 contig=separate
TCATGCGAGTGATCCTAATTAAATTCAGTCAGTCATTCTATTTTTTAACAACACATAAAAGTAGGATGGAAAGTTGTTGGGAAGCAGTGTAGAGTATCCCATTTCAGAAGGGGATACTAGAAAGTAATGAGGAGTGATTATGATCANNNNNNNNNNTTGAGACAATGGTCTCTTTGACTATTGGCCATTCTTACCCTGTCGTAGTGTTTCACTTCAGTTTGTAATAAACCCTGTCTGCCTTCTACCCTGGGCAGAGATGGACAAAAGACAGCATTGTGACCATTGGCTCAACACTTGACT
>333390 NS=65 contig=overlapped:56
AGATGAAGAGGAGAGGAAGAAAGGGAGGGAGAGAGGAAGACATCATTAGTCTGTCTGATGGATCAATGCAAGAAGCTACCTCTGGGCCCTGGTGACAACTGCCAGCCTTCGCTTGGCCCTGCTGACAGGCCAAGGATGCACTAACTACAGTGAGACAGGACAGGGACAGGGTGGCCACACTACTGAGGGGAGCATGAAGGTCCAAGCAGCTGGATGCACCATCCGACT
>333391 NS=29 contig=overlapped:82
GTATGTGTGTGTGATGTGTGTCAATGTGGGGGCTAGAGTATCTTCCTATCTTGTTATCTACTAAATTAGTTTTGGCAACAGGGTTTCCCAGGGAACCTTGAACTTGCCATGTCGGCTGGACTGGCTGAACAGCAAGCCTCTGGGACTCGCCTGCTCTCCTTCCTCCTTGTGTTGGTGTTACAGAGTGCTCCACCACAAGACT
>333392 NS=83 contig=overlapped:117
AGATGCCCATCAACTTAACATTATTGCCAACGGTGCGGTAGATTGGGAAATTAGAATAAATGCCTACTGGTTGACAAGTTCCTGAACAGCACATGTGCTCATGGTGTGAGCGTAGTGTCACTCTGACACTTGATAAGATGCCTGATGAGATGAGAAGTCATGCGACT
>333393 NS=4 contig=overlapped:102
ATATGTATGATTCACAGTGGGCTTCCAGCACTACTCAGGCACGCTGGGACCTGGAGGTACTGCTGAGTGTAGCTTCATGGCTCTCACTGTCTCACTGTGACCTGAGATGTAATACAATGGAGTAAATGAGCCTTCTCATGCCNAAAGCAGACCGATGGGATACTTTTCAGGGGCTTCACCCGA
>333394 NS=91 contig=overlapped:96
TGATGAAGCTAAAATCATACCTAGTAAATGCAGAATAGTGGTTCCCCTTGGATAGGATAAAAGAGAAAGAGATTGTGACGAGGAAGCCCTCTCATAAGGACTCACTACATTTGTAAAATTTTAATAGGTGAGTGAGACAAATATGCCAAATTTTACGGTATGACAAATGAGGTGATGCGCACGTGACT
>333395 NS=50 contig=overlapped:46
CCATGCTCTGTCTGCCTAATAATGGACAGCCCATCACCAAGGGAGTTATTTCCTGGTGCCCAGAATTCCTGCTGCTCCTTAGAATGCTCTTCCTCCTGCCAACTGTCCAGCCAGATCTGAAGACACTCCCCAGTAGTGTCTTCTGAGGTCACCACAGCGCACACTGTCAAGATTTACCTGCTAGGAATAATGTCCTGACAAACCCTGACCACTCACTGCACTGGCCCAGCACCTGACT
>333396 NS=110 contig=overlapped:14
TGATGCTCTGTCTTATCAGCTTACAATTTTCCTTGGATAACAGTAAGCAATTTCTCATTTCCTTCCTCCTTTGATGTATGATCTCTCAAATATTCATAAATGTTTTCCTTGCTTTTTTTTCTGTTGTTGTGAACGTGGGATATTTATAAATACTTCAGTCCTTCCATCACACCCGTTATTATAATTCTGGGTTCCTGTCAAATGCGTGACAGATGGAGCCTCCTAGAGCACGGCTCTCAGAGTGGAATAAGGAGGTAAAAGCATCTGACT
>333397 NS=48 contig=overlapped:60
CTATGGTGGAAGTGGGGATGTATTGGGCATCTGTGCCACGGCCAACTGTCTAAAACCCAACATCCATTCTCTGTTTTACTGGTGAGCATCCTAATTATCATTTGGGAAAAGATCTCTGCATTCTATTCATTTAGATAGGGTTGACCCTAATCGTTGACTCCAGGATGGCCATGTGGCCCAGGCCTTAATGAAGAGAGTATGTGACATCCTTTGATCACAGGACT
>333398 NS=108 contig=separate
TCATGATGGTATTTAATGTACAAAAAGATTAGTAAAAATAATAACATGATGGAAAGATTATGGCACTGTGTTATGTATCAGTAAGGTTATGTGGCTAGATACACCCTCTCTCAAGGTGCTTTACACTTCTTACTTTCTTCNNNNNNNNNNAAGACATAGCACAGGCACAGTGAGCTGAAGCCTGGGAATGAAAGGCCACATAGAATGATTCATTTCATTATGAAGTTGAAGTTCCGCAAAGAAGAGCCTCTAAAAGTGTCTATGGAAGATTTTCTTGATTGCAATCATCAGACT
>333399 NS=134 contig=overlapped:105
GTGTGTGTACATTTGCCCATATCTGAGCATGCAGAGGCCAGAGGTGTTTTCCTCCATCACTCTCTGCCTTACCGTCTTGAGACAAGGTTTCTCACTGCACCCGAAGCTTGTTGCTTTGGGTAGGTTGACCAGTCAACAGCTCCCAGCATCCACTTGTCTCCATCCCCCAACATTGGACT
>333400 NS=115 contig=separate
ACGTGAATGAATATGTGATGGAGCAAGCGGTGGAGAGACCGGAGAGAAAGTAGAGCTGACGGCCTCCTACACTGTGCAGAAAGGGGGACTGGAGACTCAGCAGGATATGAGGAGCCTGTGCAGCCACCTGGGGCTAGGGTNNNNNNNNNNGATGTCCTGAGTCGCTGACAAGAGCCATTTGTGGGTTTGTGGTCCTGCTACAGATGGGGTCTGTGTTAATATCTGAGGCCTGGGTCATCACCAAAGGCCATGGGGAGATTCTTGGTCTGGGCTGCCGCCTGAGACCATGTGACT
>333401 NS=79 contig=overlapped:64
CTGTGGTGACACTTCAGACTGTCTTTATAGAGCAGTGAAACGTCAGTCAACAGAATAGGATGTGGAGAAGCACGAGGCTAAGTTGGAACCTACAGAACCCAGGGAAAGCCAGGTGAACACTTCAAGTCTGTCATCCCAGCACCCCACCAGCAAGATGGAAGATGGAGACAGGAGAATCCCACAGGCCTCTTGGGCCAGCTGCTCTAGAATACACAGGACT
>333402 NS=108 contig=separate
AGGTGCAGCTGGGCCCAGGCTGGCTTCTGTATTTTTGTTTGATTTGAGTTAAGCTTTTTGATGAGAGGGACGTGTTGAGGGTTTCTCCTTTGTTAGTCATTGAGTCCTAAGCTGACTTGTGCCAAAGTTGAAGATGAGTGNNNNNNNNNNTGTCATGGGCCTTTGGGTCAGGCGCTCAGTTTGAGTAAGAGCCCTTTAGCAGGCACACAGAGGCTTCCCCCAGCGGATGCACACGTTAACCATGTCAGGGAGATGACAGGCCTAAAACCCCACAGGGCACCTCTGCATACTGCATACGACT
>333403 NS=101 contig=separate
AAATGTTGACAATGTTAAGACTTACTAAATAGTGAAAATACCACGAAAGTATGTGTAGCTATTGGGGGTGGGATTAAAGATGTGGACTGAAGCTGATGACCCTGACAGAGGCTTAGGGGATGATCTGGACATAAACGTAGNNNNNNNNNNGCAGATCCCTAGATTCCCTCACAAATCAGTTCAATTCTGAAGACTCCACTTCCTGTGGCTGAAGGTTCAAGTGCAATGTACCCTTTTAAAGAGGTTCAGCTAATGAGGGTTTAAACGTATCAGGACATACAGAGTCATGTGACT
>333404 NS=17 contig=overlapped:129
CCATGCCGGAATGGGGGCTGCTTTGATCTAGTGCAGGCATCCACTGCTGCTGTGAGTTCACCTGTCCCCGCAAAACCAGGGCCTGTTTCACACATTTACAGGTCGCCCTCCCAATTGTAGTATATGGACTGCAAAGGCGGAGCACTCACAAGACT
>333405 NS=81 contig=separate
TGATGCCCCCTTGTAATCCTGTGCTTGGAAGACAGAAAGAGGAATATTCTCAGGGCTCATTAGTCTTTTAAAAATCTAGAGGCAGAGAGGGAAAGAAAGAAAGAAAGAAAGAAAGAAAGAAAGAAAGAAAGAAAGAAAGANNNNNNNNNNACAGCATGACATCTATGAACTCTTGCTGCTCTTTCAGAGGACCAGTGTTCAATTCCTGAAAGTCATTTTAGTTAGCTCATGCCACTGTAACTCCAGCTACAGGAGATCTGATGTTCTCTTCTAGCTTTTGCAAGCACATGGGACT
>333406 NS=51 contig=overlapped:106
ACATGATTGGGTGACATTTAGCAAGGGCAAGCTTGTTACAAAGTGATTGGCTGACTAACATAACTAATATTGAGCAAACCATCTATTTTCCTGTATCCTGAATGTTCTACTACAAGATAAAATAAGGTTGCCTACAACAAATGCCCCACCCTGAGATAAGGTACCCTCCCATTCGACT
>333407 NS=76 contig=separate
ATATGGAGAAAACAGTATGCCTCTATCACTTTCCCTAACCTTTATAGCCTATAGCACAGGCTTGCAGGAAGCTGGCCAGTTAAAGAAATAAAATGCCCACTGGAAAAGAATCCCTAAACAGTCTATTGAAAAGGTATATTNNNNNNNNNNTAGTTTTTTTAATGTCAAAGGTTAAGGTCCTATAGGAGATAGTGGCAGTTAGGAACACTGGCCTGTAGCTTCTGGAACTGACACTTTTCTGACTGTCTCCTGATTGCAGCTGATTTTGAAGTGCTCCATGATGCCCATGCGACT
>333408 NS=64 contig=overlapped:121
TCATGGTATTCTACAAAATATTGCTTCTGACCCAGGAACTGATTTCATAGCCAGAAAAGTGTGACAGTTAGCTCATGATCCTAGATTCACTGGTCTTATCATGTTCCTTACTATCTGAAGGAGCTGATAGTAAGATGTAATGACCTTTTGAACACACAGGACT
>333409 NS=98 contig=overlapped:19
AAATGAACAATGTTTCTTGGGGTCTATAAAAAACAAAATGACTTCATTTGCTACAAGCAACTTTGGTAGCCACAGCTTAAGGAACAGGAAAAGGCATTAGATGCCACTGGAATCTTGAGCTGTTTTGAATACTTTCCAAAGTTATGACGATAGAAGGAGATTGGAAAAATGAGGAAAAGACGTAGCATTGTAAACTATTTCAAACATAAATAGGAGGCAGAGTAAAATGAAATCAATGGGTAGGGAAGGTCTTTACCATAGGACT
>333410 NS=84 contig=overlapped:128
ATATGTAGGACCTTTGGAGATATGGCCTCTGTTTGGCATTTTCCAGCCCCCGCCAGAGGCCAAAGGTCATTTTACCAGGCTTCTCCCAGTGTCTGTGTAGCCTAAGCTGGCCTCGGCTTACGAAAGTTTCCTGCCTCAGCTTCTCAAGCACAGGACT
>333411 NS=62 contig=separate
CCATGTACACGCCTCCGTGGCCATCGCTGCCAACCACGTCAGGGAGATGCACAGCTACTCCTGCTCCCCCACTTCCCCTCTTTGGGTTTCAGTTTCCCCACTTTTCCCACAGGAAAGTCAGGCTAGTTGGCTCTAATAGTNNNNNNNNNNAATAGTTGCACACTGATTCCACTAGGGCCTTTGACACCGATGAGTGGGCTCCCTGGCTCACACATCCTACCCTCTGCCCCAGTAGCTGTGTGAGTGCCCCCAAATAATCGTTCTTATAAATGCTGGCTGCTCAACCATCCGACT
>333412 NS=105 contig=overlapped:34
CCATGCCATGTTCAGAAGACAGATTTCATAGAACTCTTTCTCATTCTGTAGCTCTTACATTCTTTCTGCAACTTCTTCCACAATGTTCCCTTAGCTTTGGGATAGAGTGTTGACATAACTGTCCCATTTAGGACTGCGTACTCAGGAGTCACTTATTCCCAGCAAGATGCATTAACTGCTGACTACTGCACAGAGAAGCTTCTTTGGCCAAGGTTGAGAGCAGCTCTAATCCACGAGCACACACAGGACT
>333413 NS=115 contig=overlapped:83
ATATGGTCCCCTACACTTGAGACATAGGTGACCTACAGGGGCGATGTCCCCAAAGAGTGACTCTTCCTTCTTCAGAAATCATCAACTACCAATGGCTTTACACCAAGGATGTGCCCTCAGGAGCCCCTACCCCATCTATGCTGGAAGTTTGGTTGACTTTTTCCTGTGCAAATCATGTGAACTACTGTGTGCCACAGGACT
>333414 NS=68 contig=separate
GAATGTCAAAGATGCAGCTACAGTGAGTGTGGTCTTCTACCAAGGTGGCAGGGTTCATCCTAACCTTGGGGCAACAGGTTGCAGATAACATTCTGTCTTGAAGAACAGACGAGGGCACAGGCTTCCCCCTTGTTCACACANNNNNNNNNNTGCATCTGTAATAGCTCACAGGCTCTTGCTATTATCAAACTCTTTAATGTACTATGCATTTCACATATTTACTAAATGTATAATACCTTTTAATTAGGGAGTTGTAAAGAGGACTCTAAAACTTCACTGTTGTTGCATTTGACT
>333415 NS=44 contig=separate
CTGTGGGTACAAGAAAATGTTACTGATATATCAGTTGAGGGCAAAGAACAACACCTTTTATTAAGAACATCCTTGTTTACTTGAAATTTTCTGTAGGATGTCCTGGTCCAACAATTCAATTTATTGCTACTCAATCTCCCNNNNNNNNNNGAAGATTGGTTTGGTCACAATAGATGGCCTATTGGAATTTTATCCCCCACTATTAGTAGCCCTTCTAAGAAGAGAATGTGTATCATATTTTTCTTTCTGCATTTTTCTTATTTCTCCCATGATATCTCCTGATTCCATCAGACT
>333416 NS=118 contig=overlapped:96
TGGTGGACATTCCAAGGAGCAGGTAACCCAGGGCGCTGAGCAGAACACACACCAGCAAGGAGGGCCGCCTTCCAACCACATCACTCCAGCAGCCCTGGGAGGAACAAGCAGAGGTCTCTGAGAGCTGCCAGCACCACACAGGGACCAGTACAACATGGCCCCGGGGAGTCGCGCAGGGGCATGGGACT
>333417 NS=56 contig=separate
TTGTGGGGGGTTGTTTGTTTACAAGATAGGGTTTCTTTGTGTAGCCTTGGCTGTCCTGGACTCTCTTTGTAGACCAGGCTGGCCTTGAACTCACAAAGGTCCACCTGCCTCTGCCTCCCTGAGTTCTAGGATTACAAGCANNNNNNNNNNCTCCTGGCTTTAAACATGCATCTTAATAGGGCTCATTCCCAGATAGAGTTTTGAAATATCACAGCTTTGATACTACACAGTATAACTTTGGTAAAAACCATAAAATGCAGGGACCTGTAACATGCTGAAGATATACATATGACT
>333418 NS=125 contig=overlapped:27
CAATGCTTCCATGAAACAAAGAGGTAACTTCTTTCTGTAAGACCCTAATCATCTTGGACAGCAACTTAATAATTGTTTAAGTGGGTGAAAGCAAAGACTGTTACATGTAGGCTGTGGAGAAGTATGAGGGGAAGGCTGGAGGAAGAGGAAGAGTTGGGGCCACGGCATTCATGAATCTGGGAGATATCTAGGGAACAGCCTTGGGCTAAAGGAAAAGGACAGACAACAAGAGGCATAGTCAACAGTCCCATCAGACT
>333419 NS=28 contig=overlapped:71
CCATGTGCTTAGCTTTGACAGAGCCTCTGTGGGTGGGAATGACTGGCTTGATCTCAGAGAATCTAAGACAGCAGATACGGCAATCAGGTTTTCCTAGGAGAAAATGGTTGTGTTTAACTTTACTTTCCCTGTGTCTGAAAGTATTCAATTCCAGGAAGAATTGGATCAAAGTTTTATGTACTTATAGTAGTCTAGAAAGGCATACACCCGACT
>333420 NS=25 contig=separate
AAATGATCGTGGCCTATAGAACATGAGCAAGACATTGTCTCACATTCTGAGAAAATGGTCTTTCTTTCTAATCACCTCCACTTGTTTCTGACATTCCTTACCTTATCACAAAACCACATTCTACTAGGAATGGCCACAGTNNNNNNNNNNAGGATACAGAGTGAATAATACCAAGCAAAGAATATAATTCCCATCCAACAAAGACAACAAAATATTTACACCAAGAAACACTTCAAACATTATAATTACAAATGCCTAGATCCCAGCAAACAAAGAAACAAAAACCACAAGACT
>333421 NS=88 contig=overlapped:39
GAATGGTTTAAATACTCTCCTCCTAGTCTCAGCAATGTCTGCCTAGATCAGCTGACATATTCTGTGCAGCCCTTCCTTGCCAGGCTTTGGTTTCTCTCACTAGCACCCCGGGGCAGCCTTGCGTACATTGTCCCAGAGTTATCCCTGGGCTGTTCTCTGCTTTCCCGGTATGCTGTGCTTGTGAAACATCCTGAATGGTGTAAGATCAGGACTGCAGTCTGGGTCCATTCTCGAGCCATCAGACT
>333422 NS=90 contig=separate
AGGTGGAGGTCAAAGGACAACGTTCAGGAATCAGTTCTCTCCTTATACCGTGTGGGTCTCGGGTATCAAACCCATGTGGTCAGCAGCTACCTTTACCGGCTGAGCCGTCTGACACCCCGCCCCTTTTAGACAGGGGCTTGNNNNNNNNNNGTGACACTTGATCTGATGCTGGCTATGGAGCCCAGGCTGGCCTTGAACTTTAGCAATCCTTCTGTCTCATGCTTCCATTTGTGAACTTATTATGTGTGCGAATGGAGTTAGGGTCACTCATGGCCACAAAGCAGCCACATGACT
>333423 NS=83 contig=overlapped:103
AAGTGTCACAGCATTAGGGAGGTTGAGAGCCACTGCCTCGGAGAGTAAAGGTGCTTGCCAACAACCCTGACAACGTGAGTTTGATACTTGGGACCCACCATGTGCCTACACAAAACAAAAAAGGTAGAGAGGGCTTGAGGAAGACTGGACATTGTTCCCTGGCTTCCACGCTCACCTGACT
>333424 NS=108 contig=separate
GCATGAGTTATGGTGGCTGTCTGGGTACAATCAAGTCTGCCCCGACCTGACACAAAACAACCAGTGCTCCCTCAAGGAAGCACTAAGCAGCTCTTATCACTTGGAAGCCCTGTCTCAACTCCTAATGCCTCCAGATTTCTTAGAGTGTGTGTCCTCACGTCTGCATGCGCTGTTGGGCAATTGATAGGATTTAAGGAGCCCATTCTAAAGGGCATACTCAGGAACCTGCTCCTGGTCAGGCTGTAATTACCTCTCTCTCTCTCAGTGGGGTCTCTACTGAGAAACACATGTGACT
>333425 NS=113 contig=overlapped:101
ATATGCACAGTCATTTTGCATGCCCTAAATGACTATAACGTGAAGAAAGAATAAAAGTTAGGAACCTCGTTAAGTTGTTTAAGAAGAAAAAGACCAGAGTACGTTGGTATCTTATGGCAAGACATCTGACAGGGACAGTTTACAGCTCTATTTGAAGCAGCATAATTTGAATGTCATTGGACT
>333426 NS=51 contig=overlapped:123
CCATGGATGGCTAGCCTGGTTATTTCATAATGGTTTTCTCTTCCTAGTACAGCATTATCTTCAGCATTATTCCCTCAGAGGGCGGCACATCCAGCCACATACTTCCAACTAGACTCACCTTTTCTATGTTCTACATCGGGCAAGCATGGAGGCACATGACT
>333427 NS=73 contig=overlapped:78
CTATGTAGCAGTGATAAGGAAGTAGGTTTAAGGCTCTGGGGATGGGCTGGCTGAGTCTTCTGTGTCTGAGCCCTCTCATAGAAGAAAGACTGAGCCCGTGGCTTGTGGCAGGGTTACATGTTCAATTTGCTTATGACAGAATTCTGTGTTGTGATGGCTCCGTGAATATTATTTGCGGCCATCACTTTTGATATTGTCATACGACT
>333428 NS=72 contig=separate
TAGTGGACCAATTTTCTTTGTTTCTCTCTAAATCTAACAGCATTTTAAAAGGGGGAGAGAAGAGGAACCTAGCACTCCCTTTTCATAGCCAGGTAAGATGTGGCATGATCCGGGTAGTTGAATAGAAATGACACATAAGGNNNNNNNNNNTAAACTAATTTATCAAAATCTCACACGTGCCTACTATGTCCTGAGATGTATTAGGACTAGAAGGACAAATCATGATGAAGTTCTTGCATTCAGTGTGTTTATTAGCTTGCTTAGGCTGCTGTCTTAGTTGATTTCCATTGGACT
>333429 NS=53 contig=separate
CTGTGCCCTGAACGTCCTCCACCAGAAGAGAAGGACAGGTCCTGGGGTGTCCCACCCATGCACCTCACCTCAAGAGCAGCAAGCGCACGGCAGGTCTTCAGTCTGTGCTGAGACCAGCCTTGCCAGAGGTGGGCCAGACCNNNNNNNNNNAGCTCCTGAAATCATCTGCCTCCACATAGCTACACAGTGCCTGCTCCCTCTCCCCCCACCCCACCCCCCACGCAGCACACTACAGACAAGGCATGCAGCCTGTGAGACTTCCAGAGTTTCTATGTAAGTGTGCCCCACAGACATGGGAC
>333430 NS=31 contig=overlapped:13
ACATGTGGAGGGGACTTATTGCCTGCCAATGGGATGAATTGCTCAAATTAAAACATGAATGACCCCTAACATATTTCAACTAGCCCTACCTAGTAAATCAGATTGTCTTTCACTTTTCTACACCTCAGTCTGGTATGAAGGGTCCCCGTTCAAATGACATTCTACTATTAGAGGAGGAAAAGAAAGAATCATACAATTTGCACTTTTCCCTTTTTTAATTATATCATACAACTCAATTCTATTGCTATTTGGTTATTTTTCTCATCTGACT
>333431 NS=113 contig=overlapped:37
GTGTGAATCGCTATGGCTTAGCTGCACAGTTGCTTCTCTTGCAGAGGGGATTACATGCCTCCCACTGGGAAGGGATAAAGGCTACTTTCTGCCTCCAGCCCTCTATTTAAGTCCTCTGGAGTTAGTGACAGCAACACAGTTTAACCTGGCACTTGTCCTCTTTGAATGGGTTCACTGAGCGCAATCCGGTCTGGGAAAGCACCAGGTCTCTCAGCCAGGGCAAACACATGGGTCTCAGCATCAGACT
>333432 NS=19 contig=overlapped:53
TGATGGCTATAAGATGAAATCTCAGGTTGTTTTGATTTGCATTTCCCTGATGACTAAGGACATTGAACATTTCTTTAAGTGTTTCCCTGCCATTCGATATTCTTCTATTGTGAATTCTCTGTACCGTGTTGGTACAATGTTCTTGCGGAATATATACAATTTACCCTTGCTCGTTCATATGCTGATTTCTCTACCCCCTATCTGGTTTCAATCTGGACATTGCATTGGACT
>333433 NS=45 contig=overlapped:121
CTGTGAAGGATTACTAGGCTCACCGTAGGTTAGCTAAGGACTAGGCTGTTGAGATGGAAATTCCAAACTCAGAAGTGAGACACAGAAGGCTTTGAGACAAAGGGTTTGTCTTAGAGGAAGGGGTGGATACCTAAGTGCCAGAAGAAGGCAGCATCACATGACT
>333434 NS=65 contig=overlapped:120
GGATGCTGGAGCTGTGCCAGGAACACAGCGAGTGGGTCCTCCCAGCATCACCAGCATTGTTATTTTAGAAACTGGAGAACTGAGGTGTTGGTGTCCTCCCCGAGATTCTGTTGAGACCTGACTCTGGGAGGTGGGGCTCTGCCAAGTAATCAGGTCACGAGACT
>333435 NS=37 contig=overlapped:62
ACATGTTGCTTTCAAGGCCCCTAGTACTCAGAAACACAGAGCCTCTGTGAAGCTCCACATTTTCTCTGCCTTATAGTATCAAAGTTTTCACCCAACCCTCAGAGCCACTTTGCCCATTGACTCCTAGGTGAACAAATTCCCACTTGTTGGAAAGCTTTGGGAAAATGTAGAAGAATTTCATGTAATGTGCTTGGATGGCAACCACAGCCTATCATTCGACT
>333436 NS=84 contig=overlapped:99
GTGTGTTGAATTGTCTGTGTGTCTTCAGCACTATTCCCATTGATCAACATGTCTTATGGTAATATCAGCTGTTTTATTATGATAGCTCTGTCATACATCTTAAAACCTGGAATGTGAAACCTAGGGCAGTTTCATTAGTATTCGCTTATTTACCTGCCTGGGGATGTCTGTGTGTGCATGTGACT
>333437 NS=31 contig=separate
GTGTGCCACTGTATTTGTTTTGTGGGGTGCTAGAGAAGGAACGGAGAGCGTGCTAGACAAGCACCCTGCTGCTAACTGAGCTGCAACGCTGGCACATCCCCGCATCGCCCTCTTTCTGAGATTTGAAAGACTTTATGGAANNNNNNNNNNCAGGGACATGTTTGCTGAGATTTTCAAATACCACGCTTTTCTGCTATTTTGCCCTGTGTCCTTTGGATATGCCTTTGCAATGTCCGGTGGGGTAACTGTCCTTTCCCTGGTGACTCCTGGGATTTGTCTGGGCTGCATCTGACT
>333438 NS=115 contig=overlapped:29
TGGTGGTGGGGATAAGGGAGAGCTGGTGCGCTGACCAGCTCAGCTACCACCTAGCCCCAGAGCTAGGGGCCCCCAAATCTTTATCATCTGTGAATGGCTGGGATGAGTGAAAGGGCCAGTCCTGCTGATCCAAAGGTGCTGGATCTCCATGACAGAGAGCAACAACAGGATAACCAGGGGGTGCCAATGAGGATCTGATATTTACAGTGTCATAGAAGTCTGAGATTTTGAAGCAGACCAGTGACTCATTTGACT
>333439 NS=45 contig=overlapped:120
GCATGTCAACAGTGACCCATGCATGGCAGGAGTTTCTGTAGATGTCTGACTGGACCTGGTTGTCACTTGTCTGGCTTGCCGATAGCTTACGGCTTCCCATTGATCCCTCCGTGCTCCAGTTCCACAACCTCACTGTGTTCTGGTGACTTAGGCAGCATGAGACT
>333440 NS=91 contig=overlapped:120
GGGTGGGCCTTGAGGGTTATCACCTGGTTTCTTGTTGGCAGGCTGGGTGTGACAACCTGCCCAAAGTTCCAGGAACCAGGCCTGTCACAGCTTTCCCTGAAACTGACCCAAAAGAAATGCTTGCTCTCTTAAGTCGCTCCTGTCAGATAGATGGTCACAGGACT
>333441 NS=30 contig=overlapped:123
GCGTGGGAAGAGAAATGTCTCTCGGTAAGAAAACACAGACTCAAGCACAGTGGAAGGAGTTGGTCAAGATTCCAGAAACTACAATTAGGAAAGTGAGGTATAGGGAGCAAGTGTTTGGACAGGATTGACCTGAAAGTGTAACCCTCATATCACATTCGACT
>333442 NS=66 contig=overlapped:102
ACATGTGCACACAGACGCACAAACACACACCTGGTCTTTGTTCTGTCAGGATCTCTTTTATAGGCAGATTATGTAGGCCTACAAAGATAACGGCTCTGTGGAGGATTGGGACTATAGACATGCTCTGTAGATCTTGGTTTTACATGGGTTCTGGATGCTCAAACTCAGGTTCTCATAAGACT
>333443 NS=7 contig=overlapped:42
ACATGCATGCAGTCAAAGAACCACTTTAAAAAATTAAAACAAACAATAACAACAAAAAACCTGCAAAGTTGGCTGAGAGGTTAAGTATACTTGCTACTCTTGCAAAGGATCCAATTTGGGGTCCTAGCACTCCAATTCAAAAGATCACAACTCCCTTTAACTCTAGCTCCAGGATATTCAACATCCTCTTCGCAGGCATCCATGCACACATGAAACCACACACACAGACAACACATGTGAC
>333444 NS=120 contig=overlapped:109
GTATGTGCTACCACACTTGGTTTGTGCCTTGCTGCCGACTTAGCGCAAGACTCTGTACACGCTAGACAAGCCTTCCTGCAATCGAATCACATCCACAGGCTTCTTCCCACTCTTTGAGGGCTCATGAACTGTGGTGAGAATCTAAGCCTTTGCCTATACTAGTCTGCACTGGACT
>333445 NS=6 contig=overlapped:99
CTGTGCACGTGAAGGTTCTACTGCCTCGCCTACCTCCTTGTTGGGGCCACAGCTTGCCAAGCTTCCTACTGCCTCCAGGCCTCGGTGTCCTTATTGGAAAGACTGATTAGACGGAGTTGGGGAATTGTCTTGGTAAACTGTTTACTCTGCAGCTGTGTGTGCACCAGAGCGTGGATCACCAGACT
>333446 NS=80 contig=overlapped:43
AAATGCCACATAAACAACTAACTTAAAAGCAAAGCAGCTGCTTTCCAGATCATTGTGACATCTGCAGATGCCTCTGACGGCATCAGCGTTGATGTGTATAGGTCGATGGCCTTGTTAAACAGCGGGCAGATGAAGCAGCCCAATGGCACCACCCCAAGTTCCCATGAAGAAGGGATCCTCTAACGCTTTTTGCTCACCTCCATCACAGGAGGCCTCGGGTGGCTGCCAACCCCACAGGACT
>333447 NS=121 contig=separate
GGATGAAAAAGAGATCAAAGCGGGACATGATGGGCGCAGACAGATTGATATTCTGCTTCAAGGATTTTGACCTGTCGTAGTGTCCACTGACAGGGTTTGCTGCAGCTAAAATGGATGTCCTCGCATTCAGAGTTGCCTGANNNNNNNNNNCAACATAGATACAAGAAAACAAACAAACAAAAAACCATCTCATGCAATTAACTAAAGGGAAGCAAAAGGAGAAGCTTTTTCATCCACTGGATCATCAAAACTCAAGTATAGTAACATAGCACAAAGGCTCTTATACATGGGACT
>333448 NS=54 contig=separate
ACATGCTAGGAAAGCAGGCGGGAAAGGGTTTCAGTGTGTGGTAAACACTCATGCAAAGCTGGCATCCAGGGGCTGCCAAGCTCTGAAGACATTTAATCCGCTGCCTGAAGGAGGAGCGAGGCTTCGTGGCTGTGAAGGGTNNNNNNNNNNTCTTTCTCTGCTCCTTTGGGAGAGGAGGAGAGAAAAGTCTGGTCTTGTCCCTACTTCTTTCTCAACCGAATTCCTCTGAAGTGTCTCAGAAGTGAGAGCAACGCACGCTTCCTCTTTTGGACATGGCCGGGCTCCCACGTGACT
>333449 NS=84 contig=overlapped:89
CTGTGACTTGTGAGCTGGCACTGACCTTCATGCTAGACTGTCAGCTTGAGCCTGTGAGAATCTACCTCTCACTTCTTAGGCTTCCTACCCCAGATAGTTTTAAGCCATAGATGACTTCCAAGGTGACAATTTAACACATTTGCATTCTGCTGTGGCTTTATCAGATGTGGTGGAATTTTTGGCTACCACATGACT
>333450 NS=66 contig=overlapped:107
CTGTGGCTGTAAGTGAAGCCAGGTCCATGGGCAAGTCCAAGAAACTGTAGAGTATCCTTTAAGTATAACAGCCGAACACCTCTAAAGATCCAGAAAACAACTGAAATATCATTAGTCAACTAGAAGGCAAAGAAATAGCACCCACTACCTAGTCAAAATCTCACCATGCACAGGACT
>333451 NS=12 contig=separate
ACGTGTATAACCATCCAAAGGCTGAGGTCAAAGATAGTCCAGGATAAAACAGCCAAGGTACTATGAAGTTTCATTTCGTTTAATCCTGTATTTTATGTATAGGTTTACTTAAATGATCAGCAGATTTAGACCCCAAAACANNNNNNNNNNTCTTCCAAATGTGATTTGAGTTTCTATTCTGATGAGATTTTAGGTGAAGGAGTTGGGGTTTTGTTTGAAGCTTCTGTAAGTAGCAAACAAAAATGTCAGACTGGCCCTGCTTCTCTCAGCTGAAGAGGCAGCCCCCACCTGAC
>333452 NS=90 contig=overlapped:34
AAATGATAATTAGCATCAAAATAGTAAGAACAATTTTTCTATTCTTGCCCTCTGCCACACAGCAGATAATTTCATTCAATGCTCACAATTCTTCGGAAGGGGCTGAAGAGAGGGCTCGGTTGCTGAAGAGCTCGCTGCTCCTTCAGAGGAGCTCTGCTTCTAGCACCCTTGCTGGGCAGCTCAATCACTTGTATCTCTGGTTCCTGGGGATCTGACACTTCTTCTGGTCTACATAGGTACCCATATGACT
>333453 NS=105 contig=separate
AAGTGTGCTGTTTATTGACGTCTCTTCATGGCTTGCTCAGCCTGTTTTCTTATAGAACCCAGGACCATACACTGGATGATTTGAATTTCTCATCCTCCTGTCTCTATCTCTTGTTTGCTAGAATTACAAGTATGTGCCAANNNNNNNNNNGTATTTATGAGGTACTAGTAATAGATCCCAGGGCTTAATGCATAAAGAGAAACTTCCGCTAACTGAACTACATCCTATCCCTCAAATTTGGTGTTTGAACAGAGGACAATGTTAGAGAGAAAGAACTCCCTCTTGCACAGGACT
>333454 NS=124 contig=overlapped:71
GTATGTTGGGATAGTGAGGGAACTGAAGAGAGACAGTCCTGGTCCCAAAAGCAAGGTCCACACAGGAAGTAGACATCGATCAAAAGCTGTAAATAAATCGGAGCTGGCACCTTAAGTGCCTTACGTTTTGGGAGTTAAACCTTCCATCACATCCTCATTCTTAAGGGGAGCGGGTGAGGCTCCCATCCAAGAGACCGGTGGCATCATCTGACT
>333455 NS=73 contig=overlapped:109
ATGTGGAGATGGCTTCCAATGTAGCAAACAAGCCAGTCAGGTAAAGAAAATACCCTCGCTTCACAACAGACAAGTTCTGCCTAAGATGGGCAAGCTTAAATGCAGAACAAGTCGACTGCTGAACTCTACCAAGACAGGGTAAGCAAGTCCTAAATAGTTCCTGCTTCACATGACT
>333456 NS=62 contig=separate
GTGTGCTTTCACAGTGGATGCATTGGGGGTTGTTCTGGTGCCAGGTTTTCAAGTGCTAAATACTGGCCCATACGATCTGGTTGCTTTTCAGACAAGCGCAATCTCATGTGCACCAAGTAATGTTGTGTAAACTTTGCTCCNNNNNNNNNNAATAGAAGCAGGCAGAGCTTAGGTTCCCAGGCTTGGGGTCATATGAGGACCACAAGTTGGGGAGGGGGGAGCAGGGGATGAAGCCAGAGAGAAGAAAGTTAGAAGTCGCAGTGGGGCAGTATGCACCATGAGCCCATGGGACT
>333457 NS=28 contig=overlapped:120
GTGTGTGTGTGTGAATATCAGATCTCAGTACTGGACTTAAATATTACACAGTATATGCTGAAAACAATTGTTCTGTCACCTAATCTTCGTCACAGTTAGAGACCAAAAGCAGAGTAGAAACATGTGACATAATTACAGGGCCTCAAACAGGTTTTCACAAGACT
>333458 NS=51 contig=overlapped:86
CTGTGACATGTTAATAAAACATAGGAAACAATAGCACAAAGTGCCTGGCTTTTCTTTCAAAGGCAAAGCGCTCCCCACCAGAGCCACTAAGAGGAAGGAAGGTGCTTCCTCCCACGCTTGGGAATCTACCCTTCTCAGGGCCCCGGCAGCCTTCCCTGCTCCCTCCCACCCTCCGCCCCTTTTCTCCACGCATGCGACT
>333459 NS=61 contig=overlapped:43
CTGTGTCAGCGAATAAAATGTCGCAATGGACTCATTCATCCACTACTTAGAACCATGGAGCACTGTAGTTGTATCAGAGAATTGTGCAAGGTCCCTCTACTTCTTGGATGACTGGCTGAATGACTGAATGGCTGACTGACTGAATGAATGATTATCTATCCCCTCAGGGAGCTCAGATGCCACCAAGAGAGACAGGTTGGCTGCCTACCAAGATGCCTTCTAGAGAGGCAATCATCTGACT
>333460 NS=16 contig=overlapped:73
GCATGTCAGAAGAGATCTCATTATAGATGGTTATGAGCCACCATATGGTTGCTGAGAATTGAACTCAGGACCTCTGGAAAAGCAGCCAGTGCTCTTAACCTCTGAGCCACTCTCCAGCCTCCATTTTTTCTTATTTTCCTAAGATGTCAAGGCACATGATTACAACATTTGAAGTGGCCCTAGTTTCTTAATGTAAGTACTCACACGACT
>333461 NS=29 contig=separate
CAGTGGAGCAAAGTGGTCCAAAGTTGCTGTTTGGATACAATAGCAAATTAGCTCTGTGGGTTTCACATAGCCAATCTATAAAATGAAAGGTTTGTCACTATAGTCTTTGAAGAAAAATTTATTGTCAAAAAAAAAAGAAANNNNNNNNNNTGCTAGAAATATAAGCCCTTGATCTGCTTACAAAGTTCAGCTTCTAGGTTATCTATTTCTCAGGATCCAAGGAAAGTAAAACAGAGTTCTAGGGCTTTTGGAACAATGTACGATGAAGCCGGCTATACGCATTTACATTTGACT
>333462 NS=29 contig=overlapped:122
CTGTGGCCCCGGAGCAGGACCGTGGGTCTCAAAGTGAAACAAGGGGACCTCTAACAGAGGTCCTCTAACAGAGATAACATGCCGGGTCCATCCCAAGCCACAACAGGACTAGATGCCAAGCAGGTGGCCTGCTGCTCTGAGCCTCAACTCCAGCACTGGACT
>333463 NS=45 contig=separate
TGGTGTGGAGCCAGCACAGTGTGGCAGTCCCAGAGCTCTGAAGAACCTTGTCACTCTGAGCTCATGGCAGGCAGAGCAGGACTAGCTAGGGGGACTTTCTTGGAGAGGATGCAAGCCTCAGGGACGCTTTGCCTAGCTGANNNNNNNNNNTGGCAGCGCTTCTCAGCCTGGAGTAACCGCTCTCCAGAGGCTTTGCAGACTGCCATCGCTGGTGCATGGGGAAAGGAAGAATGCCAGGTTTTCCCACTCAACGACATGTCAGTCCTGCAGAGGTTCAGAGATTCTCATCTGACT
>333464 NS=6 contig=overlapped:56
AAGTGTGAAAAGAATGATATTTTAGCAAGCAATCTCCTTTTGCATGTTTGCAAAGCTGACTTGACCTGACTCTATACAGCTGCTCTGCAGAGTCCTGTCCACTCGGAATGCTCATTTGAGGTTTGTGTGCATGGCAGGATCTGAACAATGAAGAAGATGAAGCTGTCAACAGAAGCTGGGCCAAGACAGCTCTGGAAATGGCTTTTTCCCTCCCCCCTCACTCCCATGCGACT
>333465 NS=105 contig=overlapped:9
TTATGGCAGGAAGCATTGCAGCATGTAGGCAGACATGGTTAAGGAGAAGTAGCACACAGTTATATATACAGATTCCCAAGTAGCAGGAAGAGAAAGACACTGGGCTTGACGTGGGCTTTTGAAACTTCAAAGCCCACCCACTCTACAACAAGACCACACCTGCTCCAACAAAGCCACACCTCCTAATCCTTCTCATGCAGTGCCACTTTCTGATGACTAAACATTCAGTTATATGAGCCTATGACAACCATGGTTATTCAAATCACCACATGACT
>333466 NS=81 contig=overlapped:78
ACATGAGCTGCCTGCTCTGAGGAGACAGTCCTGTCCATAGAGCCCCTGCTTGGCAAGTGTGAGAAGGGCCGATCCCTGGGGTTCCCTGACCAACCAGCCTAGCCTAGTGGCAAGTCAAAAGGAGTCTGTGTCTAAAGATAATGTGGACAGTCAGCAAACGAGGAAGGGCAGCTGAAGTTGTCTTCAGGCTTTCCACTCATAAGACT
>333467 NS=122 contig=separate
TCATGTTCTACAAGAAGCAGTGATCATACAGTGGATAAAATGATTCTAGCAATCAGAAAAGGCAAGACAGAATAGCAAGGAATGGTTCAGATGGCTGTGGCATTAGACTTGCTTGCTACTGTTTCAAAGCAATTCACATGANNNNNNNNNNGAAGAGAGAGAGAGAGTAACAGGAGACAACCTAAGGCTTCGAATTAACTAGGAAGCACTCTGCCTTTGAACCATATCCCCAGCTTCTTCCCATGATTCCTTTCATGTCTTACTTTGAATCAGGGACTTACTAAGTCACTAGACT
>333468 NS=6 contig=overlapped:17
GTGTGTGGAAATCTTACTGTGTACAATCACATCTCTGGTCACTTCAGTGACCTATCAGGAGGGATGGTTAGTGGTTTGCTAGCAGGGGCTCCCAAGAGCCTGTTTTAGCCTCTGTTTCCAATGAATGTCCAGTTTCATCATGCAGCTTACAGTCAGCCATGATGGGTACCGTGGAAGTCTACAAATGTTCCAAGTCTGATTTGTGAGTGTGAATGAGTAGTCTCTGTCTGTCTCTGTCTCTCTTGCTCTATATGTGTGCACAGGACT
>333469 NS=71 contig=overlapped:111
CAGTGTGTATCTGTCATCGTGTCACAAGATCTTTGGGCGTTCAGAGAAAGTGTCACGCCCCTGCTACTACCAGGACATGGAAGGGGACTTCTGGGAGCCACCTTCCCGGGAGATCGGCCCCAGATCTGTGTTTTTGGATTGGGTTATTTGGGAAAGTAGCAGGGCATAAGACT
>333470 NS=29 contig=overlapped:103
CTGTGCTCCAGGCACAGGCAGTTTCTGCGGCCAGCCAGCTGGCGGACACTGAGCAGTGTGCACCAGGGCAAAAAAAGACACTGGGAGTCCTTGTCTCCAGAGAATCCACAGGGAAGGAAGGAAACTGTACTGACCTAAATCCCTTGGATTTTATTTTAGTCTCCTTGGATTTGTGGTTTGTATGGTGTGCTTTTTTTTTTTCCCACCGGAC
>333471 NS=14 contig=overlapped:69
ATGTGAATGAAGATATGATTAAGCATGGTTCCGAGGAAGACTGATGCTGATGTTTGATGTGTTTTTGAAAGAATTCTTTAAGGAAGGAAATTAATCCAGAAGACAGAAAAAAAGGCAATATGGTTTTAGTACATAAAAGATACTGGCTCATAATATAGCATGGCGAGCCTTGAAAACACTAGTGAAAAAGGAGAGCCATGAGAGCCACACGACT
>333472 NS=56 contig=overlapped:116
TGGTGAGCGCCTGCAACTCTGGTGCTGGTGGGGGGCACAGACCCTCAACCCTTGGGGTTCACTGGCCAGCCATCCTCCTTGGAGAGCTCCAGGCCAGGGAGAGACCCTGCCTCAAAAAATAAGCAAAACTCAAGGGTGACTCCTCGCCCTCCTCACATGCACACGACT
>333473 NS=58 contig=overlapped:35
CAGTGCGCTTCAGCTGCTGGGTGGGCTCGTTGCTCTGCCGTACTCTCATCATGACGGGACCCGGTGAATGGGATTTAAAATTACTATCAAATAAAAGTGACTTAGTGTGTATCGAGCGACCTACAGTTATGTTGGCGCGTGTCAGCGAACTGTTTGGAGTTTATCAGCGCAGGGCTGGGGAGATGGCTCAGCAGCTCCCGGGGATCTTCCAGAGGACCCAAGTTCAGTTCTCAGCACCCACATAAGACT
>333474 NS=58 contig=overlapped:120
GTATGATTGTGGTTTACATGGGTGGGGAACCTCTGTCAATGTGATCCCCAAAGTGCTAAAGAATGTAAGCAGGGCAGGGGAGGGGATACATGAGTAATTCACCATGTCTGGGTATCTACCTCTAACCTCCCTGAAAATGAGTTGCTTTACTTAATCACCAGACT
>333475 NS=125 contig=separate
AAATGCTGGGAACAAACCATCAGAAATGTATGAGACTCCCTTCTTGTAAATATGACAGCAGGAACTTTCACATTTTCCATCTAGAACACTCATGGTCTCAGAAACTTCATGAAAATCACCATTTTTGTTACTACCAGTTTNNNNNNNNNNCAGTTTTTGTTTGTTTGTTTGTTTGTTTTCCCTGTAAATACCTGCTCAAGTTCACATGGCTTTTCTGAGATTATCTGTGTTCAGTGGTCTTTCTGATTTCAGGGTAGGTTGTTCTGCAGCCTGAGTTTTAGAGTACATTAGACT
>333476 NS=133 contig=overlapped:95
ATGTGCAAACACATGTTGAGGTCACACATATACCTACACACTCCTCAACAAACTCACCTATGTCTGTATGTACTTTAAATGCATGGACATAAGCACAAGCATATACCTTTTAACAGACATGGATGCAAGTGCTTTGAATACATCCGCACAGATACACAATATGCATGTCTCACAAACATACATATGACT
>333477 NS=13 contig=overlapped:81
TTATGACACTCCATTTGTTTTTCTCTTGTTGATTTTATAAATGTATTTGAGACTGATATCCATGAGAAGTAAAAAACAAAAATGCCATTTCATTTAATATTTTAAATGATTACATTATTGGGGCTGGAGAGATGGCTCAGCTGTTAGAGCTCTTGTGTTGCACTTACAGAGAGCCCGGGTTTGTACCCAGCACTCACATGACT
>333478 NS=24 contig=overlapped:68
GGATGCTGGGAATTGAAATCAGGACCTTTGGAAGAACAGTCAATGTTCTTAACCACTGAGCCATCTCTCCAGCAATGTATCATTTTTTAAAAATGTTATTCAGTGGTTAGACTTCCTGAAAATGCTTTCTGTTTTTTTTTAAATGTGTTTCTTTTTGAAAACAGGAAGACTAGAATGCTGCAACTGACAATTCAAGTTCCTAACAACCACCCGACT
>333479 NS=76 contig=overlapped:104
TTGTGACTTCAGCACTGTAGGTAGAGACAGGCAGATCTTTGAGAGCTCGATGGCCAGCTGGCTAGCAAGCCTAGTAAAAACTAGCTTTTGACTCAGTGAAAGACAATGCCTCATGGCAATAAAGATAAGGGCCCACATCTAACTCTGGGCCCCATAAATACATATATAATACACACGACT
>333480 NS=69 contig=overlapped:114
GCATGACAACACCTGGCAACTTGCTCCTATGACAGTTTGACAGTTTAGGGGTGGTCCCTGTTGGATGGGTGGGGCCCAATAAATAGACTCTTATACTTCTTATCTTAGAGAAATTCTTTCTCAGACTTATGGGGCTAGCTTTAACAGCAACAAGTCTGAATCATATGACT
>333481 NS=116 contig=overlapped:104
CGGTGCTCAACATGCTTTTTCTAGACTCATTGTTTTCTATTTGTATTATGAGACACGTGCCTATTGTACGTTTAATGGTCCTCTAGAGATTGCTTTTCACAACCGCACAAGCTATTTACTGACTTTACAGCGAGGTAGATTAGCAGATTACCCATGTATCTGATGTTCGACCATAGGACT
>333482 NS=75 contig=overlapped:105
CCATGTCTGGATTTTACAGGGGTGCTGGAGGTTCAAACTCAGGCCCTAAAGCACACCGCCGCCTCTCTTGCTTTCTCTGTACAATGTTAAAGATAAGCTTCTCTTGTTAGCTCATTTCTCATATTACCACAAATAGTTTTATGCCACTCGCAAGCAAGCATCTCTTTTAACATAAGACT
>333483 NS=77 contig=overlapped:18
AGATGGGTAGAATCAGGAACTAAGCCATGGGTTTATGCATAAACTCATAAGTACTGATATACTGACTTTTATTACAATAAAAATAAAGGAAAGGGTCAGGAGAATAAAGGAGGGCATACAATGAGAGCCAGCTAAAACTAAGGGATATTCAAGGAGTTGTGTGGAAATGTGATGTTGGATGATGCTTTTGTACACTTTGTATTCAGATGCAGATTTCTGTGCCCCAAGATCTGTTTGTAGTCAGATGTGGGCACTGTCATTTGACT
>333484 NS=58 contig=overlapped:109
ACATGGTTCCCACTTACTGGTTCAGAGTAGCCGCAGAACTCTAGGAGGCAGAGGCAGATGGATCTCTGTGAGTTCAAGGCCAGCCTGAACTACAAAGTGAGTCCAGGACATCCAGGGCTCCACAGAGAAACCCTGTCTCAAAAAACAAAACAAAACAAAACAAAAGCATAGGACT
>333485 NS=70 contig=overlapped:124
CCATGCTGCAGCCAGTCATGAAATATGGGGCCCTCATGGATCTTCCTCTGCCCGAAAGATGGCCTCTGTGAGGTGCAGTCCAGAGCCTGGCATTTGTTACTGCTGAGTTAGTAATTCGAAGTGGATGGTTGGGTGAATGTAGATGGATGAACATATGACT
>333486 NS=92 contig=separate
GAATGAACATAAATTTAGCCCAATTGAAGATCCTCTGCAGTTGGTCTATTCCATAGTAACAGCAATAGTGAGAGGAAAGAAAAACAATTTTGGTTTCTCTTGATTTCATTCACATTGTTGGCAGTTTTGGGGAACAGGAANNNNNNNNNNATTTTGCCTCTAAAAGCAATGGATAATTATGAAAGAGCCTGTCCCAGCAATTTACAATTCAAGAGGAGTCTTCTCCATATGGTGTGTATGTCTCTCTCTCTCTCTCTGTGTGTGTATAATGTTTGTGTATTTGTGCATGTGACT
>333487 NS=40 contig=overlapped:95
ATATGTGCATATACTCGCATGTACATCTACCCATGCACACGCATCAAAGCCACACACACAGACACAGCAACCAGGAAATAAGAGTCGCCCAGATAAGGAATACAGAGCTGTATCAGGTTTGTGGGGGAGGGGTGGAGAGCGCATTGTTCAAGTGTTCCCAGCGGCCTTTTCTTACGGTTTTGCATGCGACT
>333488 NS=98 contig=overlapped:103
TAATGGCTTGGTCTCCAACTGGTAACACTATTCTTTTTGGAAGGGGCTGACAACTTTAGTTGGAGAATCCTAACTATAGAAAGTTAAGTCACTGGGATCATGTCTTTAGGAACAACATCTTGTCCTGATGGCTTCCAGTCCCCATCCCTACTTCCTGGTCACCATGGGTGACCATTTGACT
>333489 NS=6 contig=separate
ACATGTGGAGGTCAGAGAATGTTAGGAATCCATTTTCATTCCACTAGGTTCGTCCATGGACTACGCTCAGGTTGTCATGCTTGGCAGCGTGTGCTTAAGCCATCTTGCTGACCCCTGACCAAGTTTACAACATAAAATTCNNNNNNNNNNCTTCGAAGGCCTAGGAGACAGCAAAATAAAGTAGCAAACATGCATTTAAAATGAGAGGGCCCAGGGGCTGGAGAGATGGCTCGGCAGTTTAGAAGCACTGGCTACTCTTTCAGAGGACCTGGGTTCAATTCCCAGCACCTGAC
>333490 NS=62 contig=overlapped:119
CAATGAGAACTTAGGTAACATAGGATCAGATGAGATGTTTAGCTCCTTTCTGTTGTGCAGACACATTGATTCATTTTTCATTAACTTGTGAACAGTAATTTAACGTACTACTGAGATATACCAGCACCAAGGACACTTCATCTCCTTGGTGCTTCCCATAAGACT
>333491 NS=79 contig=overlapped:90
ATGTGCCTCCCCAAGTCCACTGATAGGGGAAGTCCTCCTCTCCCTCCCTATGATCATTATTTATCAGGGCTCATCACAAATAGCTTTACTGTCTTTTTCTGTGGCCTCTTAATGTTGCTTTCCCCTCAGGGGGAGGTGATCAAAGAGTAGGCCAATCAGTTCATGTCAGAGACACTCCCTATTCCCATTAGACT
>333492 NS=32 contig=separate
AGATGACTAGATGTGGTCATTGTGCTCTTAGTTTACTGTTTGATTGTAAATGACAAATGTTCTTTGAAATATTGCTGGAAGCTAGACGTGGTGATACATGTCTGTAGTCCTAGTACTCAGATGGAAAAAAAAAGACAAAANNNNNNNNNNGTTAGAAAAAGGAGGGTTATGAGTTTGAGGCTACCTGGGCAACATAGGAAGACCCTGTCACAAAAAAAAGTGTGTGTGATGCCAGGCAGTGGTGGTGCACGCTTTTAATCCCAGTACTTGGGAAGCAGAGGCAGACATATGACT
>333493 NS=61 contig=separate
AAGTGATCAAACTTAAGAACCTTGAAGAAAGAGGCTAAGGCAAGGGTTATGGGACTCTTTTATGGAAGGATGATGAGGTGACTTTCTCTCTCTGCAGCCTGGTAATTTCACACATAAAATAAAGGTGATCTGTGAGAATCNNNNNNNNNNTCCTATTTGATCAAGCATGATTTTGCCAGAAATACATTTGGAGATACGGAAGAAAAAAGAGAGAGAGAGAGAGATATTATTTGTCTCATTCATTAAGTCAGGCTCGGCTAGGATGGACCTATCTCTTTTGGTGTGCATGTGACT
>333494 NS=87 contig=overlapped:76
TGATGGGAGCTATACTCCCAGCAACTGGTAAGAACCAATCCTGGGGATGGCCTGCAGTCCTATGCAGCTCCCAAAAGGGGCTGAGTCCTAGGGGCTTACCCAGAGGGGTCTAACAGACTGAAGTGTGCCTGGGGACAGAGTAGATAGCGTCTTTATAGAAGAGGGAATGCAGTCAAATGTTTTTCTCTAAACTCCAAGGCATGCGACTGCCGCCCGGCACTCACTCAGCTTAGACGGGGCTGATGGTCTTTTGTGGCTAGATGGCACTTCTCATTGAAAAACACTGG
>333495 NS=73 contig=overlapped:27
CTGTGTAACTAAACAGAATATGGCCGATGTCTTTCTGGTCGGGTTACTCTGCTGCTCTCACAGGGGAAATTAAGCAAAATGCAAAGTGGAGTTAAATCTGCAGAAAGATATTGCTTGCCCAAAATGGCTTTGTTTTTCTTGACACAGCTCTCGCCCGTTTCTTCCCTCTCTCTCATACACTAGAGTATTTCAAAGTCAAAGGACAACTCCAGAACCTCACCATGAAGCCACTGTGTGGTGACACATGACATGTGACT
>333496 NS=96 contig=separate
AGATGAGGCTGGGTTCCTTGGTAACCATTCAAGCACAAAGGAGCAAAGGAACCTCATGTCTATACCTGAATATTGCAGGTGGGAAAGTGAGTCTTAGTCTACCTCACAGCATCAGTTGAGGTGAGGCTAAGACCTCCTTTGNNNNNNNNNGGCCTTCAGTGATGAAGGCCCAGGGAAGAAGAGGGTGGAGTGGGCTAATGCAGGGGCCCTGTTCTCCTCACTGTGGCTCTTGGGGCTGGGCCTGGCAGCTTTCCTGTTTGACAGAGCAATGACTGCCCTGCTGGTCACCCGACT
>333497 NS=88 contig=separate
CAGTGTATCATAACTTTTTATGGTTGAATAACGTCCCATTGTACAGATAAAATGCATACTCATTTGTTGGCACATGCTTATTTCTCCATATGGACGGTTGTGTTTCCCTGTAAACAAGTTTTGGTTTGCGGGCATGTTTTNNNNNNNNNNAGGCACTATTTCTCCACATACTCAGTAATAGTTGTTATTTCTGTGGATGGTTTTGTTGTTTGTATCATCCCATCCAAGTAAGTGTGTAGTACCACCTTATGGATTTGTTGTGCATTTTCCTACATGTGCTACATCCATTTGACT
>333498 NS=67 contig=overlapped:54
CAGTGGCCAGTCAGGACCTATGCATGGGTGAGGCCCCACCTGCCCAAGACAGGGGAAGGGTAGACCAGGACACTCAAGCCTCTGACATCCCTATCCTGTCCACCTCCCCCAGCTTTGGCTTCGGGTTGCCCACGTCCAGGGCCTACGCGGAGTATCTCGGTGGCTCCCTGCAGCTGCAGTCCCTGCAGGGCATTGGCACAGATGTCTACCTGCGGCTCCGCCACATGACT
>333499 NS=61 contig=overlapped:115
GGGTGCTTTGCCGGAGCTAGGGAGGTAGCAGAGACCTGGGATTAGTTTAGACTACTTGGAGAACCCTCAGGCCAATAAGAGGTTCTGTCCCAGGAAATAACATGCATGTTTCCTAAGGGATGACACCTAAGGCTGACCTCTGGCCTCCACATGCATACCGCATGCGACT
>333500 NS=114 contig=overlapped:112
AGATGTGTTTCCAGGGAACTATACTGCATGAAAAAGCCAATCCAGTTACATACTGCACAGTTTCCTTATTTTAATATTCGTGAATTGGCAAAATTATAGAAATACAAACAGGCAGCAGTTACACAGGGCTTAAGACACAGCAGGGTGACATGGAGGCTGTCCTCATAGGACT
>333501 NS=59 contig=overlapped:72
CCATGAGGAAGGATGGGCAGTGGAGCTCAGATCAGAACACCACTACTGGAAAAGTAGTGTTTGACTTGGAGGTGTGTCTGTGTGGTCCGCGCTTTTGAGGGTCCCGTTTCTTTTCATTGCCTTTACCCCACCCCCATACTGCTAATACCAGTTAGGCTGCTGCTTAGGAAAGTATATAAGGAGCACAGCTGAGATCCAGTGAACATGCGACT
>333502 NS=73 contig=overlapped:120
CAGTGCCAGGGAAACAAGCACAGGCAGATCACTGGGACTTGGTGGCCAGCCAGCCCATTTGGTTAGCTTCAAGCCAACGAAAAGCCCTTCGCTAAAGCAAGGTAAACAGCACCTCAGGAACTACATCAGTGACTATCCTCTGTCCATGCACACCCACACATGACT
>333503 NS=47 contig=overlapped:77
AAATGTTTCCAGTATGCTAAAGCTTCCTAGAATATGGTCATATTTTTTTCCCTTTTTTCCCAAAGTTCTTTATTATCACGAGATGAAAATGAATTCATTCTAAAAAGGTAATATCATTGAACTATTACCTTTGGCTCTTTGGTTACCACAAGTTGGCTTGTTTGTGACTTCAGGTTCTTCTTGGCAGTGCTGAAATGGCATGGGACT
>333504 NS=39 contig=overlapped:51
CAGTGGGATGTGAACCTCCAGAAGGTATGGGTAGCCCTGCCCCATGACTTTATTTCCTACAGCCCATATGACTTCTCTCCTGGGCTCACTCTGAGCCTGTGGCTTTCCTCAGTGGATCGCAGATGTTCTTAGAGTGTCTAACTTCCTGGGCTTTCCAGCGATCCTCCAGCTGCACGCTCATAGCTTTGTGCACCACACTCTGAGGGACAGCCTGCGGGGAATCTCACCCGACT
>333505 NS=65 contig=separate
GCATGCCAGAAGAGGGCATCAGATCCCAGTATAGATGGTTTTGAGCAGTATGGTTCCTGAGAATTGAACTCAGGACCTCTAGAAGAACAGACAATGCTCTTAACCACTGAGCCATCTTTCCAGCCCTGAGAATGCAGTTCNNNNNNNNNNGAAAGCTAAAGCACGTATTTTATTTTCAAGAAGTGCTGATTTTGGAGGAATTTTAATTTCCGCTAAATGACTTCTCTGTTGCTTTTTGAAGTAAGGTTTAGTAGAAAGAATACATTTCCCATAGCATGACACTGACACACGACT
>333506 NS=121 contig=overlapped:115
CTGTGCTTCGGGGCAGCTCCAGAGTTCACTTTGGTTGCTCATATTATGAAAATATGCAGTGATATTTGACCTGTTGAAGTGCATTGTAGTAAGCAGCTTCAGAAGCTATGGCTACTCTAGTAAAATCTAAGCTGCTGTTGATGATGTTGTTGCTGGTGGTCATTGGACT
>333507 NS=102 contig=separate
AAATGAACTTGGAGGTAAAATCACTGATAGATGGGATGTCTTGTCCCAGTAACCCAATAGGCCCAACACAGAAACATAGCAAACCATGTGAACTAAGAAATGTCATTTCTGATCTCTCAAAACCCTCTCATTCCAGCTCCNNNNNNNNNNGAGTCTTCCTTGACATTTGGGGATGAGGCAGAGGAGATTTATAGATAACATAGCTTGGGCACCTTGCTTTCCATAGCCTCCTGAGCCATGGCTGTCCCCATCTCCTGTATATTTGAAGTAAGCTAACTCATTTCCCATCCGACT
>333508 NS=69 contig=overlapped:117
CTGTGACAAAATACCTGACAAAGATAACGCAAGGGAGGAAGGTTATTGCACAAGTCAGAGTGACAGCCCATCAGGTTGGGATTCCGTGGTGGGCAGCAGGAGTTAGAGACTGCTGATCGCATTGCAGCCAAGACATTGGTTTCTGCCTGATTTCTGGCCATCAGACT
>333509 NS=87 contig=separate
ATATGATCCCGGATAGGTCAAAAGCCCAGGACTCACCTTGAATTTCTCTCCTGGAATCTAAGAGTTTCCAGCAGTCTGTCCAAATAGTCTCTGCCTCTCTCTCTGATACCACCTCAGTTCTCATTTAGGTATCATCTCTTNNNNNNNNNNTTTCTCTATCTAGCAGACATTATGTTCTTTCCAGTTTTCCTGCTTGGATTACTGCAAGCAGGAATCTAACAGATCATGCACCACAGTACAGATTGAATCCTTTTGTATCCTAACACCTGAAGATGCCAATCATGGCACTTGACT
>333510 NS=19
AGATGGAGGAGAGAGGGTGCAACCTGGGGTTTGGTTAAGACCTGTGCCAGAAGGCCGGGAGGAACGGAGACTGCCCAGAGCGCCACGCGGGCGAGATTAAAGATGAGCCCTGAGGCCACAGGGAAAGCGGGGGGGGGGGG
>333511 NS=78 contig=overlapped:80
CTGTGTACTGTGACCCATTTGATCTTCAAAGCCAGATGAAGAGGCTGTACAGGTAGCTCAGTAGTTAGGAGTGCTTGCTGCTCTTGTGGAAGATGAGAGTTTAATTCCTAGCACACACACATCAGGCCGCACATGGCTACTTGTAACTCCAGCTCCGGGGGTCTGTTGTCCTCTTCTGGCCTTCATAGATACCCACATTCGACT
>333512 NS=47 contig=overlapped:115
AAGTGCTCCAGGATCTAAAGGTGCAAGCTGAGGATTTGTCCTAAGTTCCACAACTGATGGCAGGTGGTGACTTCTGAGCAGTCCGTGACATTCGCCTTTCTCGGTGTTTTGATATGTCAATGAGAAATGTCTTCTTCCACTGCAAGTAAGAAGAGTGGTGCACAAGACT
>333513 NS=15 contig=overlapped:77
ATATGTGCATGTATACAACAACAAATAACAGCAAAAATTAAAAGCTAAACACAAAGAAGATATTATAGGTGTCAAGGGCTGGTGCCAAGCCTTTGCAGGAAGAAATACTAAACCTACACATTGCATAAACATAGGCTTTTCAGTTGTGGTATAATGTGGATCTGGGGTGGAACTTTGATGGGCAGAAAGACTTCCTGACATGAGACT
>333514 NS=93 contig=overlapped:111
GTATGCATGGATACGCCAGATGCTGCATGCCCTTGCCACCGCATGCTGGTATTAAAAAGTCGGTTTGTTGATCTAGCAGGTCAGCCATTATATGCTATGCAGAAATTCAGATTATGCATGAAGCTAAATATTTCCCCAGCTATGTGTCTGCTAGGCGGCTCCCACATGTGACT
>333515 NS=76 contig=overlapped:67
CTGTGCAAAGTCCCCTTTGTGCTGCTCCAGCCACTGGTCCAAAGTCTGGGCCTTGGGGTTGAGTCGCAGGGTCAGATCAATGTTCCGGTCAGGTTTCAGGGCATAGAAGCGGAACATGTTGGCCAAGTCTCGGGCCCCCACGAAGCCAAGCTTCTCATATTCTTCAGGAGTTGTCTGGAAGCACAGAACCCACCATGTCTGCCCCCTCCACAGGACT
>333516 NS=115 contig=separate
TGGTGGCAGGGCAGGTGGAACCAAGTTATTCAGCGTTACAGAAGAACAATGTTCTGATGCTTGCTGGAACTTGAGCAAAGTTTAGAACCATCATGCCAAAGGAAAGAAACTAGCCACAAAGGAATCTGTTGTGTGATCCCNNNNNNNNNNAAATTTCTTTAGTGGTTATCATACGCACAGCGTGAGGGTTGCTGGGAGTTCTTCATAGAGTGAAGAGGGTATTCTCTAATAGGTTATGGTAGTGCTCATTTAAAATTGAACATATTAAAAGTCAAATATTTGGTTCATATGACT
>333517 NS=120 contig=overlapped:40
GTGTGCCTGGTGTGCACAGAAGAGCCTTCGGAGCTGGACTTCCGGTTGGCTTTTGGGCCAACATGTGGGCACTGGGACCTGAACCTGGGTCCTATGCAAGAGCAGCCAGTGCTCTCAACATCCGAGCTGCCTCGCCAGCCCGCCAGAACAGCTAAAACAGCGAGCTCTGGGCTCACAGACCCTTCTCTCTCAGTATGTAAAGTGGGCAGCAGTTGCAGAAGACACCACAGCCTTCCACATGACT
>333518 NS=43 contig=overlapped:67
AGGTGACATATATGGAGAGGACCATGTTCAGTCTGGCATTTGCAGCACTGGTGCTGAGCATGGGTGCAAGGCCAGTGTGGGAGGAAAAGGAAAGCTTTACACTGGGTAAAGCTTTATTCTGGGTAAGAGCTGATGCTGGGTTGGGCTAGAGGGACAGCAGCAGAGGTGAGAAAGAACATGTGATTTGAAGACAAATAGTTGGACCCTTCACCTGACT
>333519 NS=91 contig=overlapped:24
AAATGAGTTGGGTGTGTGTAGCCAGTACAGGGCCTTTAGTCTGCTTTAGTATTTCTTGCTAAGTGAGCTTTTGTTAAACCAGAAATGTTTAATTGAGTCTAATGATTTGCTATTTTCCAGATCCACGTCGTTTCCCAGTTTAAGATTCTAGTCAGCTTGTTAGGTAAGGAAAGGGGCTGCATTTATGTTTCATGTGTTAATGTGACAGTGGTTAACAATGAGCTGGTATCCTCTAACCAGATACCGCAGAGCATATGACT
>333520 NS=106 contig=overlapped:111
CTATGATGGGTGAGGAAGGACTGTATCTAGGGGCCTGGTTACACATGGGGAAACCCTCCAGGCCCGGAATGGAAGCAAGCAGCCCCTCTCCATGTGTCCCATGTGCCAGAAGAAGGCAAGGAGACAGATGTATGATTTCCCAGAATCCCACAGCTCTTCCCTTCCATACGACT
>333521 NS=18 contig=separate
CAGTGACTGCCCCTGCTCCCCTTACTGCTCCCCACACATGTAGACTGAGCTGCCTGTGGGCTACATCTTAAAAAACTGGGGAAGAACCTTGACCTCATTGTCATAGGAGACTACTTCCTGAACACAACACCAATAGCACANNNNNNNNNNTGGGACAAAGGACACTATCAACAGAAAAAAAAAATGACAGCCTACAGTTTAATTCTTTTTTTTCCTTGAAGAACAACATCCAATTTTGCCTTCTGGTTTCCAAATACACTTATACTTACACTTACACTTATACTCACATGTGACT
>333522 NS=113 contig=overlapped:15
AGATGTCTCACGGCCTTCCAACTCAAACCAAACACTTGCTTATTACCTCCAGTCTGTTTCTTGTATCCTTTATCATGGGAACCACTTTTATACCCCTTCATACACTCAGCAGGACATCTGGCAGCCCCTTCTGATCAACTCCCTCTCCCCCTACAGCCTATCTTTCACCAAGGGCTGCCAATTCTAACTTGAAACATATATAATTAAGATCTAACTGGGGTTTCAGCAACCAAACCTAAAGGCAAGACACAGCTGATAAGCACATGACT
>333523 NS=99 contig=overlapped:92
AAATGAAATTAAACTGTCTCCCAGGGAACTTATAGAGAGTGAATTTTAGTCTGTGAATTAATGCAAATCATAAGGTTACATCATCTGAGTATAATCTGGAAGCTTGGGAAAGCGGAGAAGAAGCAGTCAAGGTAGAATAACTCTAGGGCTTGCATTATTCATTGGAGTTGGATCTTACCACTCACATTCGACT
>333524 NS=38 contig=overlapped:118
GGATGAGCTATGGTCACGTGTGGGTTTCCCAGGTTTTAGAAGTGACATTCACATACAGTTAGCATTGGGAACCACAGGTAACATGCGGGCAACTCAGTTTAGTATTTAACCCGCTATGAGCATTGCTGCTCATCTGTTTCATGTGGACATGCTCTGCCACTTGACT
>333525 NS=10 contig=overlapped:56
GGGTGAGATCAACTGAAGATGCAAATGCCTGAGTAATGAAGACTATGGCAGGCAGGATGCATCTTCCAAACTTCCAGCGTAGAAATATTCTGTCCATAACAGTCACAGTAACAGAAAATGCTACCTTGGAGAGTCCCTAAATGACAGAGAAATTTTATTTAACATTCACTTAAGCAGCAAATGTTTTCAAACATCTTAAGTTTCCTGAGGCTGCAGCAACACAAGACT
>333526 NS=106 contig=overlapped:14
CCATGCTACTTGAAGTATCCCCTTGCCTGTGCTACTGTAAGGAATTCTAATAAAATTGTTGTTTCAGCAAGATGTGCTTGGGAATTGTTCCTTTGTTCTTTGCTTGCTGCCTGATGGGTGAGTAGACATTTGTTTACATCTCCTGAGGAAATGTCGTGCAACCCTTGTATCCTTGGGCTTTCAGGTGAACTTGAGTTAAAAATTAAGTTCCCTAAAATGTATGTAACTATTTGCACTTTGAAAATCAGCTTACTTCAGAAGCATCTGACT
>333527 NS=105 contig=separate
CTGTGTTATAACTAAAAAAGTGGGGTTTTGTTTCTTTTTCTTTTTGGTAACAATCCTAAATATAATTTAGGATCCTCCTAGTAAGAGCAAAAAAACAGTAACCACAACAAAAATCTATATGGGTGAACCAAAGAGGAGATCCACTGAGAGGAGCTAAACATTTGATAGTGGAAAGATACATTCATTTAAAAGTGAGCGTAAGGCTATCCTGCACAGCTAATGACAGGAAACTGCAGGTTTCTATTCCATTGCTGCTTTCTATTTCAAAGTTGCCTTTTCCTCAGTTCATCTGACT
>333528 NS=51 contig=separate
TTGTGGTAATAGTACCTACCCTGTGGTGGAAAGCCAGCTCACTCTGCAACACCCAGGGTGCCGTATTCATCGGGTTCCTGTGGTGTTGAACTTGATGGAGACAATAACAGCTGCCTATTGCATGGTCAGCTGTGGTCTCANNNNNNCAACACTCAAGTTCTCTGGTAAGACATGGACAGAATTTTGCTTTTCAAAGGTTTACTGCCAGCTGAAGTCACTCTAGCAGCTCCGAAGGATATTGAACGTACATATTGAAACGTACATTGCTACGTACATACAGAGCTTCATGTGACT
>333529 NS=40 contig=overlapped:113
GCGTGGCCCTGGCCAGATTGGCACAGTGGTCGGCTACTGGGTATGTGAATGGAAACCTGGAGCTGACCCCTCTGAATGAGTCATTATTGAATGAAATCATTACGTTTGTGGAGTCTTTTAGATATAACTACCCCCAAGAAGCAAATTTTGTTTTTGAAGAACCACTTGACT
>333530 NS=53 contig=overlapped:114
AGATGCAGACATGGGCCGGAGAGATGGCTTAGCAGTTAAGCAAATGTACAACTTTTACAAAACTGAGCTCACTTTTAAGCATTCTTTAAGGGGGCCTATAGAAACCTATCACTCCAGCTCTGGGGGATCTGACACCTTCCTCTGGCCTCCAAGGGTACCTGCATTAGACT
>333531 NS=109 contig=overlapped:109
TGATGCCAATGTCTTGAGGAGCGTGGCTCAGGTGCTGAGGTGAGTGCCTTGAGTGCACTGAAGGGCAGGGAGCATGCTCAGTCTCAGGTGAAGGTGTGTGCTTTGAAAGTCAGAGGGAGCTTGTGTGCAGGGCAGAGCACAGATGCAGGTTGGGATGTGGGCACAGCACATGACT
>333532 NS=8 contig=separate
ATGTGATAAAATTCACAGAACTGTAGACTCAAGGGAAAGCCCCAATTTTACTTTATCTCCTAAAAATGTTTTAAGAAATTGAAATCTGTTCATATCCCAGGTTCATATTTAACATGAACACATCTCCTTCCATCTCACCCNNNNNNNNNNGTTGGTTGGGTCTTTGTATGGATGCGTTACTTGACAGCAACTTGAGCCTAACCTGTGTGTCTCCATTAGTTATTGTGGTTTGTCTGTGTCCACAGTAATACCAACATACACTGGAGTTCTCTCTAGTGCCTACCACATCTGACT
>333533 NS=122 contig=separate
ATGTGTGAAAGCACTTCTCCTGGACAAGCAGAGTGGGAGGCAGCACACTGGACCATAATAACTCCAAGTGTGGTCTGTGATGTGCTGGGCAGCTTAATGGCACCTGAAGCCCAAGTGAGAAAGTAAGTAGCTGAAAGAATGCGCTCACAGACCCCAAAGTATAAGATCCAAAATCTATTCGCTATTAAAAGATGTTTACTGAACCTTCACCTTGTGGAATAAACAGAGGCTTCTGATGATGGGCAGAGGATGAGTTCCAAGGGACGAGCACCATCTGCCCCTCTCCATGGGACT
>333534 NS=78 contig=separate
CAGTGTTCCTGAATTCCCCACAGGGAGTAGAACCTCACTGGTCATTCAGCCATGACTCGTGGGCTCCCACAAAGACACGCTGACGTCTTCAGCCCCAGTGCAACAGTATGGGGACTCCTCTGGAGAATAGAGCTATTGCGTGTCTAATGATGGAAGGGATGCGAGTCATTGGTACAGAAACCGGTGTCCTGAGAAGAGGAGGAAAGGGCTTGCTGCTCAGTGGGTGGAGTGCCTTTAAGAGTGAGGTACCAATTTCTGATTCCCCAAAGCCAGGAGTAGTGAGGGCATCTGACT
>333535 NS=103 contig=overlapped:97
AAATGCATATAAAAGGAACCACTAACAACCTAGACCCTGTAGAGATGGAGCAGAAACACAGTGTGGTTTCCTGAGGCCCCTGAATAAGTGTCTGAAAATCTGGGAGTTTAGCTTTGCTACTTACTAATGTATATTTCATGTCACTGATCTGGTTAGCACATGGTCTCTAATGGACCCACATATGACT
>333536 NS=73 contig=overlapped:104
CAGTGAACAAATGCTCTTGGTTCTGTAGAGATGGCTCAGTCGGTGGTTAAGATGCATCTTGCTCTTTCAGAGGACCCAAGTTCAGTTGCCAGCACCCTATTGGGTGACAACCACCTCTAACTCCAGCTTCAGGAGATCCTATGACCTTTACTGACTCCTGTGGACACCTGCACACACATGCGACT
>333537 NS=110 contig=overlapped:89
ACATGACTTGATGGATACATAGATGGCAGCAGAATGTCCGAGTCAGGGTGGAGGATTTCAGTGGAACCTGCAAAAGCTATGGGTGAGGGGACTGTGGGGCAGGGATTATGAATTCTCAGCAGGAGCCCCGTGAACACGTGGGTCAAGATGAAACAGCTTGGTGCAGCCAAGATTCAAAAACCGGAGCACAGGACT
>333538 NS=66 contig=overlapped:122
AAATGAACAAGTCATAAGTTTTAAATTCTGTGCCATCTGACTGTTCTATCACTCTTGAAGGACATGTGTTGTCCCAGCACACCAGTTTTATGTGCAATGCCTACACATTAATCCTGCAATGGTCGGTCGTGTATTCTATATTGGTTATGTTTACATCAGACT
>333539 NS=75 contig=separate
AAATGGGTCTGGTGGTGGGTGGGGGAATGGAGGAGGGCCCAAGGAGTCCCAATACCCTCTGCTCCTACTTCCTCCAGGCCCCAGAGGTCCTACAACCTCACAAAAGAGCAACAGCAGCTGGGGACCAAATATATGACCCTAANNNNNNNNCAGAGTCTATTGCACATTTAAGCCATAAAATAACAGAATACGCAAATTCCGTATTCCATAAACACAAACATTAAAAATGAAATTAAGAATGTGTGTCTGTCTGTGTATGTGTTGCTCTTTTCTGCTCAGGTACTACACATGACT
>333540 NS=102 contig=overlapped:100
CTGTGCAGCAAGCACTTGGCCTGTGGCCCTGGCAGGACCACTCTTGTTTGTACGAGATCACAGGAGAAGGTCCTCAGTGGCCCCAGGCTCAGTGTCTGCTCCGAGAAGAAAGTCAGTCCTCCGGCTCTGAAGTCAGCCCCAAAGGCCACACACCCAACCCTTGGTGCAGCTTGCCCATATGACT
>333541 NS=6 contig=overlapped:75
GCATGATAAATTACCCCTTTGATGAGTATGAAGTGTCCTTACCTATGTCCTCTGATCACTTTTGCTTGAAAGTCTATTTTATTAAATGTGATGGCTACTCCTGCTTGTGTCTTGAGTGTATTTGCTTGGAAAGCCTTTTTATCTAGCCCTTTACTCTGAGGTAATATATATCTTTGTTGCTGAGGTAAGTTACTTGTATGCATCAGACT
>333542 NS=16 contig=separate
AGGTGAAACTGTATGGTTGTAGCTTTTTGACGTGTCTGGGAGACACAGTGTCACAGTAAACTTCCTGTCCTCTGGCTCTTCTGCTCTTTCTGAGATGATCCCTGAGCAGGGGTTGTGTTACAGGTTTCTCAGTTGGGACTNNNNNNNNNNTCTGTCTGTTGCAAAGAGAAGTTTCTTTGAATATGGGATGAGGACTGGTTTACTGACTAGACCCTGGAGAAGCACCTGCCTATTTCTTTCTCAGAGAAAACCAGAAGGGAAAATTGTTTTGTCCTTTGAGTAAGCCACTTGACT
>333543 NS=105 contig=separate
TGATGGAACCTCCTGCAGGGCGTGGTGAGTAGTTCTGGGGGGCTTACTTTCAAAGCCTTCTGCTTCAGCGCTTCTGGATGGGGCCTGAACATGTGCTTCACTAACCAGCCTTCAGGAGCTGGTGATTCAGTGGACCCCAGACCCCACCATAACAATGCACTAGGGAATGAACCTGGGAGGTGAGTGAGTTAATTGCTCTGGCCACAGAGAGTGCCTTAGTCTACTGCACACAAAGAACAGGAAGAGGCCGGGGACTAACCGCACAGATAGGTGCATTTGTGGGAGCATAAGACT
>333544 NS=57 contig=overlapped:111
GCATGCAAAGCCAATAGTCTGAGTAATCCTGTCTTGAAGTGTAACTTTATTTGTTATGGGGATTTGCTCAGGGAAGAGAAGGGGAAAAAATAAACCCAACCCTCTGCATCTAACACAGAGAGGAAAATCACTATTTCTGCAACATTGGAGACATTATTTGAGGCCATGTGACT
>333545 NS=82 contig=overlapped:58
CCATGCTGCTGAATGTACACCACACACCAAGTACCCAGTGGTCTTTCGGAGGAGGCATGGCATGGTTTGTACCCTCAGTGATATGCGCAGTGCTGCCTATCTCTCCACAGTCTTGCCAGACTTGAGTGTTATCTTTTTATAGCTCTGGAGTGAGTGAAGCCCTGAGTGACTGTCTGATATGGGCATCGCGGTATTAAGGAGCCCAATGCCTCCGACCCATGGGACT
>333546 NS=39 contig=overlapped:110
CTGTGACAACTGTGTTTATCTCTCCCCTGTACAGGTCTTTATACCCTGCTATAGAAGTAACAAGTTCATACCCAACGACAAAGAGCATGATTTGTAAGAATTTGTAAAAATTTGATGAAGGGTATGATTTGTATGAAATGTAAGATTTGCTTGTTTGCCTGTGCTCATGCGACT
>333547 NS=78 contig=overlapped:94
ACATGCAAATCCCCCTAAGTGTCCCTTGATGGGCGAACGGGTGAAGAAAGTGTGCAGAACGCACGGTGGAATACTACTCAGCCTTTAAAACGGAGGAAACGCTGTTGTTTTAAACAACAGGGAAAATCTGCACAACTTTATGTTGTTAGCCAGGCACAGAAGGACAAACCCCACAGGAAGTCACCTGACT
>333548 NS=30 contig=separate
ATGTGTAAAGCTGGCCCCAGGTCTCTGGGGAGCCAAGACTGCAATTCGATGATGGTGGGAATGAGTGATGGAGGTGCTCGGGGTAGAGCCAGGGGCCAGGAGAGAGTGCGCACTCAGCACAAAGCCCACTCCTGGAGGTCGGACGCCCGGCCCGGGGGGGGGGGGGGGGGAGCGAACCTGGTTGAAAGAGGTGGGAGACAGCATCCTAGGTGCACCCGACT
>333549 NS=52 contig=overlapped:132
CCATGGCCGAGGAAGGCATTGCTGCTGGAGGTGTAATGGACGTCAATACTGCTCTACAAGAGGTGCTGAAGACCGCCCTCATCCATGATGGCCTAGCACGTGGCGTACGTGAAGCTGCCAAAGCCTTAGACAAGCGCCAGGCCCATCTGACT
>333550 NS=99 contig=overlapped:44
GGATGTTTGTATGTTTGAGCCTGTCAGACATGCCCTGGCCTGAAAGACAGTTGCCTTACACACTACCCTAGGTCAAGACTTAACAGAAGGACCATCGCAAACCACTGACCACTGGTTGCAAAACATTAATTTCCTGGGCACGTCTGTTCAGGTTTCAAGGAGCCAGAGTGAAAGGTGATGGAGGGATGACATCACCCAAAGGCCCTGGCAAAAGGTAGGAGGCTGACTGAACACAGGACT
>333551 NS=26 contig=separate
TAATGGGGGATCATTCCATCTTTTGTTATCTTCTTCAATTTCTTTCTTCAGAGATTTGCTTTTTTTCAAGCAGCTCTTTCACTTGCTTGGTTAGAGTCACACCAAAGTACTTAATGTAATTAGAGGCTATTGTGAAGGGTNNNNNNNNNNCCCTAATTTCTCTCTTGGCCCTTTTGTCTTTGGTATACAGGAAGGCTTCTGAATTTTTTGAGTTAATTTTTTATCCAGCCGCTTTGCTGAAGGTGTTTATCAGCTGAAGATGTTCTCTGTTTGAATTTTTGGGGTCACTCGACT
>333552 NS=23 contig=overlapped:88
TCATGAAGCAAGCTGTCCTAGCATTGTACCTCACAGAGTATTGGCTCAGCCAGTGTCTCTGAGTTTAGTGTTGGCTGTTCAGGTCATTCATAATCCCATCATCACCGGCAGTGGAGATTCGACATTTGATGTCACCTTACAATACTTCATTTAGCAGAACTCTGGTTGAAATGTACTGAAAAGACATCATGGGACT
>333553 NS=26 contig=overlapped:114
CTGTGAGTTCGAGGCTAGCCTGGTCTACAAAGCAAGTCCAAGACAGCCAAGGCTACACAGAGAAACCCTGTTTTGAAAAAAACCAAAACCAGGGCTAGAGAGAAGCCTCAGTGGTTAAGAGCATTGTCTGCTTTTCTAAAAGACTCGGGTGCAACTTACAGCACCCGACT
>333554 NS=47 contig=overlapped:76
CCATGTGCACTTGGGCAAAGCTTTCTCAACACTCAGGAAGCTTTCATTCCTTTGAGGACCAAGCCTTCAGAAATACATCACTGTACTGCATGGAATTTCTGTGCTGTACCCTAGAAGAAGACCACCCTCCCTGCTGCTTGGAGACATCACCACCACTGCATGCCAATTCTCCCTCTCTAACAAGCATCCTAGAAGCATCCACTCGACT
>333555 NS=34 contig=overlapped:110
AAGTGCTAGTAAATGAAAGTTTCTGTGTGTGTGGTAAAAAGACAGGAAGTTTTGCCTCTTATAGCAGGGAAATAGTTTGAGGCTATGTTTTAATTAAAATGAATATCTGTGCTATCTTAACGTTATTGCCAGTTAAGTGTAGCAGCGTGATTTAGCGTTCTGTAACACAAGACT
>333556 NS=113 contig=overlapped:112
CTGTGCATGTCAGAACACAGGGGTTCCCCACGTGTCACTGGTCACAGCAGAAACCACTGGATACTATCATGTCACAGCAGATTTGGCAGTCGAATGATGCTGTGTTCATTTTCTTGTTTGTATTCTGGCTCCTCTCTTTTCATCAGGGCTCTCTTTCTGCATGCATCTGACT
>333557 NS=87 contig=overlapped:91
TGATGGAACACCTATGTTCTTTAGGGTCTTGAAAACAAGACAGTTTTGACCTGTGTTATGGAATGGAGATTATGGAAAAGTTTTTATTAAAGACATCTTAAACTGAATAGTAGTGGGGTTTTCATGTGCAAGAACTATGCTGTATTTTTGTTTGCTTTCTCTTGTGAAATCTGTGTCCTGTATTCATAGGACT
>333558 NS=61 contig=overlapped:99
CAATGGTTCCCACACCAGGCTTTGTAGGTGTCCCAAGCCATGCTCTGGTCTCTTTGGTAGATAAAAGGCATAACAGAAGAAGGTGCTGAATAGGAAATATTGAAGACAAGGGTTGACCTTGATACTTTTATGAGGCTGTTATGGAAAAGGGCCACTGCCTCCTCCAGAGGTGACTACACCTGACT
>333559 NS=39 contig=separate
ATGTGAGCGCCGTGAGCTACAAAAGTAGGTGGCTGGGCCAGCAAGACATACCCGGTAGGTGCCGTAGTGTCAAGAACATTACGGAAATACCCAAACACTTTATGATTGGATTTAAGGTCCTCTCCATAAGATGGAACTCANNNNNNNNNNTGGCCAAACAGGTTATAAACTGTAGCGTACTGTAATTATGTATTAAACCAGCTACTAATGATTTAATGTTACATGCACACATTAAATTATTTTTTGAAACCTCCACAGAGAAGCTTTTTTTTTGTAACAGATGTCCATTAGACT
>333560 NS=122 contig=overlapped:116
GAATGCCTAGGTCACTAATATCTGCTGAATGGGGCTTATTCCAAGATTCTGCAGGTTCAGTTTTGCCTACAATATGGGATCTCCTCCTCCTGAACAATCTCACTAGAAAGAGCAGAAGAGTTGGGAATGAATGCTGCAGCCTCAAGGATCAGCAATTCTCATATGACT
>333561 NS=13 contig=overlapped:85
GTGTGAAGTGCTTATGGGCATAAGACATGCTGGGACTTCAGTTACTGATGTTTTGAGAACTACCTTATGGGAGATAAATCCAGATCCTCTTTAAGACAAGTGTTTTTGATCCACGTGGCATCTCTCAAGCCCCTCCCTTTAATTTTTAAATTCTGTATATATGTGAGTAAGTGTGTGTGTGGGGATCGTACACATGACT
>333562 NS=17 contig=overlapped:51
GAATGTTCTGGCAGAACCTGGGACACAGAGGCCTGGAATCATTCCCCTTAGGAACTGAAACAGAAAATTAACTTGCTCAATATGTTTCAAAAAGCAAAATGAAACCCAGATTTAATCTCAATCAAACGCGAAAAACATCTCAGAACTTCAAAGGGCACCACAAAGACACCAAAGCAGAGACCATAAAAAAAGCTTTGTGCAGTTTAGGAATCAGAAAGCATTTGCATTGGACT
>333563 NS=122 contig=overlapped:17
CTGTGGCCACCTCACTGATTCTTCACTCACATCCAGCTATCATCACAGGGAGATATTTACCAGGGAGGCCCTGAGGGGCCGGACTACTCAGGGTTCTATGGAGGAACGGAACTGGAAATATATTCCATATTGAATATGTTCATTATAGCTTGGATATATACTCAAATGGTTTATCAGATTGGTTTCTACAATGTGGTCTACGTGTCCAACCGCAGCTGTCTTCACCCCAGAGATTCTGAGAATGGTAGCTCCTTAGTCCACAGGACT
>333564 NS=87 contig=separate
AGATGCATTCTGTCAGGGAGATTTCACAGAGCTCTGTAGCTAAGGTTTTCACTCTGTTGCAAGAAAGAGTCAGTGCAGCCTGGATACAGGGGCTCAGGAAGAGAGTGCCAACTCTGCAGCTTATGCACAGGGTGCCTGGACGTNNNNCGTGGGGGGGGGGGTTCGGATCTGTTCTGGATTTTTAAATACTGTGTGTATTTTTTAATAATGGGAGAGGCACATGTGACT
>333565 NS=93 contig=separate
CCATGTACGCAAACCCTCGTTGCTCGCTTCTTCTGCTCTGAGATCACAGCCAGTGTCTGTCCCGCTGGGTGACCCGAGGGACCCTTACGAAAGCACATGCTATTGACAGCTGCTCCACACACATCTGTTCCCCTCCGGGGCCNNNNNNNNTGTTGGGACCAATGGGTTACCCGTACCTCATGCTGGTTGAACTTGGCCTTGGAAGCCTCCTTGCTCCAAGAGCAGGTGACAGATGACTAGCAACCCCTCGAGTGCAGGTGGCCCAGGCCGCTGGCTTCTGAGGGTCACTAGACT
>333566 NS=95 contig=overlapped:90
TGATGTGGAGCTGATGTAGGGCATCGGGACAGCCAGGAGCACCCTCCATGAGCAGCACTCTAGAAGGTTCTACATCTGGCTAAAGGAGCCTTTTGAGTTTTCAGAAAAGCAGAGATCTATAGCCGTGAACTGGGGGCGGTCCAGGGTATCCTAGGGCAGGAAGTGAGCACGACTATTTAGAAGCACACCAGACT
>333567 NS=110 contig=overlapped:118
CTGTGCTCTGCCTGCCCCCAGATAGAAGGAATGCAGCGAGGAGATGCAAGCAGACACTGCCTGTCAGCAAGAGAAGAGGGATGAGAGGACTGTGTCAACCAGAACAAATCCCAGACAAGGAGCAGATACAGGAAACAGAGGAAGTCAAATCATAACACACAGGACT
>333568 NS=64 contig=separate
CTATGTATCTCTCCTGTGCTTATCATACAAGCACAGAAGAGATCATACACTTATCACATACTTCCATACCTAATTTTTTTTTTTCTTTCACATGGGATCTGCCGCCCATACTGAGGTGCTGGCAGGGGAAGCACTTTCCTGNNNNNNNNNNCCTGACTGAGCTATGGCCCCAGCCCTTCTTCACAAAGCCCTTCTTTGTAAAGCAGTATCTGGCTCTGGTTACAGACCAGCCCCCAGAACACACTCAGGCATCCACACGTGGATATCCGTATTGATATGCTTTCTACACACGACT
>333569 NS=84 contig=separate
ATGTGCTCCTGTACCTCATTTTCCCACTAGACTTTGACATGATGTATAGTTGCCTCTTTCCAAATATTTTTTTTACGGTGCATCTTCAGAAATTTGTGCTGGTTTTAATGAATACAGATATCTTATGTGAAAGGACTTTTGTNNNNNNNNNNAAGAGGTCAAATCCTGTTTATAGAGGAACTGAGCTCAGCGGGATTGCAGAGAGCTTAAATGATGATGAATAAACAACAAAAACAACAACAGGGTGAAAGGCTTTCCAGATTGAGTTGATACAGGTTAGGGAACAGCATCAGACT
>333570 NS=65 contig=overlapped:78
GCATGACAAGTTAAGTTCATATTCCTGACACTTCCAGAAAAAAGCTGGCAGAGAAGCACAGTGCTGTAGTCCTAGCCCTGGGACGTTGGAGGTCACGAACTAGAAAGTCCAGCTCAGCAGCGAGTCCCAGGCTCAATGAGGCAGTGATTAAAGACACCCAGGGATGACTCTGGCCTCCACAGACACAAGCACATGGGCACCTGACT
>333571 NS=114 contig=separate
AGATGAAAAACACACACTCCTTTCATATTTAGCGTCCTCAGACTCGATGTTTATTTGTTCTAGGTTGCTGTGATAAATGCTGGAGGGGTTAAGGAAGAAGTTTGCATGGCTTACAGGTCCAGCCCACCATCAAGAGAAGCNNNNNNNNNNAGCATGCCATTGAGGAGTGCTGTCTCCTGGCATGATCAGCCTGTTGTCTTATGTAACCCGGCAGCTCCTGCCCAGGGGTAGCACTGCCCACAGTGAATGCCCTTCCACACTAACTGCTAATCAAGGAGATGCCCTCACAGGACT
>333572 NS=50 contig=overlapped:99
AAATGGCAAATCGCTCAACTTGGCTGTCAATGGAAGTATGCTGGACTTTGTGTCACTAGCATACAATATGAGAATTTTTTTCCCATGCTGCAAAGCTGTCTAAACAATTGTCTAGCTATATTTTAGGTAATTGGACTGGAGAATTCGATACTATGATGGAGCAGCTGAGAGTGGCCATTGGACT
>333573 NS=27 contig=overlapped:8
GAATGTGTGTTCTAGATTTGAGGTGGGTCTTATTGGATCAAATGATCCAATTAAGAAAAAAAATCCCTCACAGGTGTACCCAGATGCTTAGGTTTAGGTAATTTCAGCTGTAGTCAACTTGATAGCCAAGAAGAGGCATCTGTGAAAGACTGTGAAATTCCATTGCAGTTTCTTATCACACAATCCATGTCACCCCTGCTCAGCTATCCACATAGCTGACTTCCAGAACACCAAGATTTACCTGCCTGCAGATGTGGCCCCACTGACCACCAGACT
>333574 NS=47 contig=overlapped:119
ACATGCACATACATGCCTGCAAGAACACATACAAACTAAAACAATTATTTTGGAGAACGATTTGAAAACAGAGGTTTTGGTGTTATTTGGTTAGTTTTGTTTCATTCTCAGGGTCCCGGGTGAGCCCCGACCGGATCTGAACTCACAGCAATTCTCCAGCTTCAGCCATCCGACT
>333575 NS=2 contig=separate
CCATGGAAACCTCAAGATTAGCTCAGGAGTTAATTGTCTGAGAGGGAAAATGGTGTCATGAAAGAGGTAAGAGCCTGTAAGAGTATCAGGGGCCAGTTATTAATATGGTCAAATGGACAGAGTGCTTGAGAGAAATGCTGNNNNNNNNNNAGTCTGGTCAACTGAAAGCACACAACCCAGTGATGACAGTTCCTGTGAGTAAGACTCTTAGCTCAGAAAATGTCACATATTTCTTTCAATTGGTCATAATAAAGTCATGCATCCTTGACCATTATTAATTGTTAAATGCACAGGACT
>333576 NS=45 contig=separate
TTATGAATTATAGTTAGAACCTTGAATATTATGAACAGCAAGATAAAGAAAAAGACATTTCAACATTATGAAGGTATGGTATGTGTTATTCCTTGAGAATATAATTTTGGTCATTGTTGAAAGACTTTAAAGGGGCAAGCNNNNNNNNNNGTGGTACTCAGGCAGGATGTGAGGGCACCATAAATTAAATTTTTCAGGGGATAGATTATAAAAATTGATTTGGATAACTTCTAGTTATAGTTCTAATATACTTGATTGTAACCCATTATCATTGTCTGAGAAATGCACGTGACT
>333577 NS=37 contig=separate
AAATGTGTTGGGGGAGGCCTGATTGCCAGGTGTGGCTCTGCTTTGGGGGCAGTAGGCTAGAATTGATGACAGCTTTAGACTATCTTCTGAAGAAAGATGTGCACAAAGGAGGTTTTACATAAAATTTCAGGTGCCTTTCGGANNNNNNNNNNTCAGGTCCCATTTATATAGGATCCTGACTTACATCTTCCAGCCGGGGGCTACACTTACTTTCTACGCTGAAAAATCTTGATGTTGCAACCTCTGAGGTTAGTATAGCATTCAATAGAGACCTTGATTGTATACCACACTGGACT
>333578 NS=35 contig=overlapped:64
ATGTGTCTGCATGTGGGTTGAGCTATGTGCCTGGAATGATGATTGCTCCATTGGCTGGGAAGCAAGATGGCACTATTGAGATCAGAAATTATAAGAATTCTACAAGGGCCAAAAGGCAGACCAATGTGTACTCAGGATAAATTAAGGGTTAGAGGCAGAAGAGCAGTGTAGCCTAATGGTCAGCAGCATGGCCTTTAAGACAGCATACCTGCATTAGACT
>333579 NS=57 contig=overlapped:124
GGGTGACGGGGATTGAACCTGGGTCCTCTAGAAGAGCAGAAAGTATTCTTAAGAACCATCTCTCTGAACCCTCTTTTTATGTTGAGGAGTTAACATACCAGGACCTATGCTGAGGGTTCTTGTAGCTCAGACTCGATTATGAGGTCAAGGCCACTGGACT
>333580 NS=27 contig=overlapped:61
CTGTGCCTGGTGCGTCAAACCCCCAACAGCGCCAGCTGCCCAGAGCACAGGCTCAGCACTCATCTCCTGGGGAAATAGCATCGTCTCCTCAAGGCTTAGACAATCCAGCCCTCCTTCGAGACATGCTGCTGGCCAACCCACATGAGCTGTCCTTGCTGAAGGAGCGTAACCCACCCCTGGCAGAAGCTCTACTCAGTGGAGATCTTGGTAAGCTCACCCGACT
>333581 NS=34 contig=separate
GAATGTCACTCAGAACAGAAGAGTATAGTGGCACTAAGAAATCCAAGTCAAAGCAACTTCATTGTAATTTAGCAGTTATCCCAGAGTTTGTTTGTCTGTGTCTGTCTGTCTACTCATCTATCCATTCAACTATGCACCCTNNNNNNNNNNCATTCCCCCATTTCCCTCTGCTATCATGTACAAGCGTTCTCAGCATACTACCAAAACTGTATGTCTCTCAACCCCTATCATTTGAGAGCATTGGCTCATCACACTGTGTGGCATTTCTTTGCCAAAGACTCTTGCCACTTGACT
>333582 NS=68 contig=overlapped:66
CAATGCAAGTACAATGTGGTCACCGATGTTTTATCGAATCTTGGCCAGCTTCTTTCTTTGTTCATTCATCCTGAAGATGGCTTTGGGTTTTCTTAAAATGTTTTTCCCAATGATCCATCAATCTTCACGTTTTTCCCTCTTTTCCAGCTCAAGTGACAGAAGACACAAAAGACAGATACAGTGTGCTAGGTGCCGATGCCTTCTTAGCTCACAGGACT
>333583 NS=134 contig=overlapped:17
AAATGAACTCGCAAATGAAAAGACAAAACAAACAAACAAAAGGAAACACCACACAGCTAGATTATCGTGGCCAATCAAATAAGCACCTGCCCAACCCAAAGCTGATTCAGCTCAGTGAGGGCTACTCAGTCAGAACAGCTGTTCTGCTGCCCTGGAGCTCTACCCGGAATGGCGGTTCTGGAACCACGGAGCTTTGGTTTGGTTCCACAGTGTGACGGTCAACTGTATTTTGTGCACTTGTCTACCACAAAAAAAAATCCACAAGACT
>333584 NS=36 contig=overlapped:87
AAATGTCATTTAAACTAGACTCAGATATTCCTGTGTGGAAAGTAAGTAGCCACTGAAGTTTAAACCAGACAATGCACATTGCTTTCTCAACACTTTTACGATGATACCGGATTTGAAAGTAGGGGGAAAACTTTCCTCTATGACAAGGAATTAATGAAATCGGTAGGTAATTTCAACTATTTTAGCTCCACTCGACT
>333585 NS=5 contig=overlapped:63
GGATGTTGGGCAGCAATGAGGATTCAGTTCACTGAGACTGAGATAAGCTCATAACAACAACAAAATATAATATAAGGGTTACAGAGATGGTTCAGCAAATAAAAGTGCTTGGTGCTCTTTCAGATGATTGAAATTTGGCTCCCAAAACTCACAACTACCAGGATGTCCAGATCCATGGTGTCTGACACCCTCTTTTGTCCTTATCAGGTACCCACATGCGA
>333586 NS=65 contig=separate
ATGTGAAGAACTCTAGTGTGGCAACACATATTCATAAGAGGATTCCTGGGATTTGCTGGCCACCTAGTGTAGCTCAATCAGTGATCTCTAGGCTCAGTAAAAGACCCTGTCTCAAAATATAAGGTGTGATGGGGAGATGGNNNNNNNNNNGGCGGGGTCCTTCCTAACAACATAAAGGCCACACACCCAGCATACACGTCTGGGATCCCTGGGTGCCACTGCAAGGAGACGGGAGGCAGAGACTGGAGAATGGCTGAGAGCTCACAGGCCAGTTAGCCTGGCATGCACAGGACT
>333587 NS=55 contig=separate
ATATGGAAGTTTCAACCTTTTTGTGCCAATATCATCCATATTTTATTACTTTTACTATGTAGTAGAGGTTAAGACCAAGGTTGATGACACCTCTAGAAGATCTCTTATCTCTTATCTCTTAAGACTGTTTTAGCTATCCTNNNNNNNNNNGGCTTTTCAAAATGAAGTTGAGTATCATTTTTTTCAAAGTCTGTAAAGAATTGTGTTGGAATTTTGATGAGGATGTTGTTCAGTCTGTATATTGCTTTTGGTAAGATGGCCATTACTCTCTTGATCCTGCTGATCCATGAGACT
>333588 NS=15 contig=separate
AGGTGACATGCCAAGTTAGAGCAACCTGACACAGGAAAATTGATCATTGAAAACAAAAAGTTGTCAATTTCTTACATCAGGTAAGAAATTGAAAAAAAATATTAGCTGATAACAATGCACTCATTTGTTCTTTAGTTCTGNNNNNNNNNNGAAAATTTCATCTGCTTTATTTCAAATGATTTGATATTTTAAATTCTATTCTTAAAGCACGATCCAGAGCAAAGCATGAGAATATGAAACTTCAAAATGGGTTTGGCCAAAGGAGGACAGTTGACAGGCTGAGGCCATGAGACT
>333589 NS=8 contig=overlapped:80
CCATGTTTGTAGCAGCTTTATTTGTAATGGCCAGAATCTGGAAACAGCCCAGATATCCCTTAATGGAGGAATGGATACAGAAATGGTGGTGCATTTACACAATAGAATACTATTCAGCAATTAAAAACATGGAAATCATGAAATTTGCAGGCAAATGGTGGGAACTAGAAAAAACTCTGGGATTCTTAATGTGATCATTTGACT
>333590 NS=36 contig=overlapped:63
GAGTGTGATACAACACTGTGAACTTGATCTAGAATCACCTAGGAAACACAGCTCTGGGCATGTCTCTGTTGGGTTAACTGAGGCGGAAGAAGCAACCTAAACATGGGTTGCCCCGTTCTATGGGTTGGGATCCCGAGCTGAGCAGCAGTGCTCACCTCTCTCTGCTTCCTACAATGTGACCACCACCGACGCTCCTGCTACCGTGTCTTCCCCACCAGACT
>333591 NS=2 contig=overlapped:62
AGATGGGAAGGGAATGTGGCAGGAACAGAGCACCCCCGCTAGAGGATCTTGGGGATGCATTTTCAGCCCCCTCAGACAATCCAATGTGTAATTTTAACGAGACAGCCTGTAAGATAAAGGCTTGCAAAGCCTTCCTGACTNNNNNNNNNNNNNNNNNNNNNNNNNNNNNNNNNNNNNNNNNNNNNNNNNNNNNNNNNNNNNNNNNNNNNNNNNNNNNNNN
>333592 NS=44 contig=overlapped:125
TGGTGTTAGGTTCTTTGAAAATCAGACAAAGACCTTTTTGTCCCTTTGATGACCTCATTTGCTCACCCAAGGCTGTCCTCAGCATGGAAAGTTGAAATTTCACATCAGGATAACTTCACAGCAGGAGTCCATTAAAGTACAAAGGTATAACATAAGACT
>333593 NS=66 contig=overlapped:17
GCATGTATGTACCATGTCTTTCTGTGTGTTCATGGGTGTAATTTCTACTGTGCTCATGAAATGGCATACCTGGTGCTCAGAAGACAACCTCCAATGTCAGCCCTTGCCCCCCACCCCACTTCGTTTGGGACAGAATCTCTTTCATGTTCTCACTGTGTGTACCAGGCTAGCTCTCCCATGCATTTCTGGAAATTCTTCTTCCTCCCATCTCACTGTAAGGGAGTTGGGATTACAGATGTGTGTTACAACCCCAGACTTCACGTGACT
>333594 NS=30 contig=separate
AAATGAACATTCAGTAGCTTCAGGAATATTGAATGTGTCCTGTATGGACATTAAAGATTAAACATCATTTACTTGAGATTAAAATAGTAAAGCATTTTGGCGGGCCAACAACTAAGAACAGATTTCAAGAGCGGAGAGAGNNNNNNNNNNAGAGACCAAGGAGAGGACTATGTTGGGACTTCTAACAGAACTTTTGCCGAAGTAAAGGGATCCAGAGGACAGCACTGCGAGAAGAGATCCAATAGCTAGATGCACCATTGGAATATGCTGCAGAAGGGGGTGGTCATTCGACT
>333595 NS=118 contig=overlapped:19
CTGTGTGTGTTTACATTGATTTGACCATGGATCTCTAGGCTATCTAGTCTCAGGCTATTTGTTACCCAATCAGTGTCAGGGGTAGTGGACCTAAAGTCTAGCCAGATATTGGTTGGTTAACCCTAGAAGTTTTGTGCAACTATTGCTCTAATATATATTGCTGGCAATACCATTTTAGATCAAACGTTTTTTTGCTGGCTTGATCTTGACACTTCTCCTGTTGTAACATGTACATTCCTATAGCAAAGATGGTACCACATAGGACT
>333596 NS=106 contig=overlapped:26
ACATGGAAGCAAGCCAGATCCTCAGCCTTACTTTTAAACTCAGATTTGAGACAAAGATGCATGAAGAGAGTAATGGACATTAACACCATACACTGTACACCATACACTGTTTCCTAAGAACAGTAGATGACAAATGCACATCCCCTTTGATCCTCTTCCACCCTTGTCACATGCTTTTTTCCTGGCCATAGACAGTGCCAACCTAGTGATACCACAGAGCAGCACGATACCATCAGTCAGTTTATTCTGCACATGACT
>333597 NS=33 contig=overlapped:74
ATGTGGACACTAGCCCGTCTCTCAGGAGAGCAAGTTGTTGCTCTAAGGTAACCCCAATAATGGCTGCCTCTGAGTGTTGGTGCCGTACATGGCTCCCTCCTCTTCTTATTTCATTTTGTATAAATGCTTATGAGGTCAGTGAGGATAAACACTATTGTCTAGAAGGTGAACTTGGGGAGTAAAAGCAAGCTTGCATCCCAGCATGCGACT
>333598 NS=57 contig=overlapped:79
GGGTGACTCCCTCACTGCCTCCGCATGTGGGGCCCCAGCTCCCGCTGATGCCAGGCCACTACTCCCTCCCGCAGCCGCCCTCCCAACCGCTGAGCAGCGTGGTGGTGAACATGCCTGCTCAGGCCCTGTACGCCAGCCCTCAGCCCCTGGCGGTATCCGCTTTGCCTGGAGTAGGACAGGTAGCCCGCCCGGGACCCACTGGACT
>333599 NS=112 contig=separate
GTGTGAGAATTACTTCCTTTGAGAAGCATAATGTCTACCAAAGTCCCAATGACAAATCAAAGGACGAGTCTGCCAAAGTTCACCCTGGGGAACCAATGAGTTTATGGGGCTTATTCACAGAGCACAGGTGATGCCAAGCCNNNNNNNNNNGCGGCTCCCATGTGGCTGCCCAGATGCAGCTTCTCCTATTAGCCCTCCCCAGCCTCCAGCTCCTCGCTGGATTTCCCGCACCTCCAGTGCACTGAGGGCCAGACTATATTCAAACGGCTGAGAGCAGTGGGCAGACACACGACT
>333600 NS=105 contig=separate
GGATGGACTGTAACTGGAACTGTGAGTCAACAGATACCCTCTCTCCCTTAAGATGCTTTATCAGATTATGACAGCTACAGGAAAAGAAACAGAGACACCTTCCACAGCCCTCCTTGCTCCTCCATCCACAATGGGGCACANNNNNNNNNNACAGGATGCGAATACACATCAGGGGACATACAAGTTCAGTCCAGAGCGCTTATCTAGTGCTGTGAAGAGACACCGCGACCAAGGCAACTCTTACAAAAGAAAGCATTTAACAGTTTTAAAGGGTTGGTCCATTAACATCAGACT
>333601 NS=34 contig=overlapped:21
CGATGCCCATACATGCGATCACCAACAGAGACAATTCAACAACTTAACACATTGATAAAAACACAGAAAGTACCTGGACATAGGCTCTGCAAGAGCGCTCTCTTTTCTGAAGCTGAATCCATTAAGACAGCGGATTAAACACAGAATAGAAAAAACAAGTTAGTGACAGAAGAAAAAATAAAAAAGAAAACATCTACATAAACACCTTACTTTTTGATTCACTATTTTTACAGAGGAAAATGAAGGCTATGCAGCATTAGACT
>333602 NS=62 contig=separate
ACATGCTCTCAAAGGCCAGTGTGACTCAGACGATCCCTCAGGCGAGGCTTTCCTTTCTCAGCTTAACAACTAAAGCTATTTAGTTGTTGAGTTTTTTAGATGATGAGTTTTTGTTGTTGCTGTTGTTTGTTTGTTTGCTTNNNNNNNNNNCTTGGCTGTCCTGAAACTCACAATGTAGATCAGGCTGGCGTTGAACTCAGAGGTCCGCCTGCCTCTGCCTCTCAAGTGGGGTTAAAGGCATGCACCACCACTGCCTTGCAGGGCAATGGGTTTTAACTGTTTTTACATTTGACT
>333603 NS=56 contig=overlapped:38
AGATGGAGTCGTAGCCTGTGCTGCTGGACTGATAGGGTAAGTTACTTCTTCCGCAGAACAGACCTGTGTAGGGAAATCTTAAGCTCAAACAGTATAGTCTACTTCCTTGACACAGTGCTGGAGATTTAAAACCGTGGCCTCACATTATAGCCCTCTCTTAGGAAGCTGCATCCAGACTCTAGAACGCTTAATTTCTTGCTGCTAACTGCAGAACATTGCTTTATTTATCTTGTGTGCATATGACT
>333604 NS=80 contig=overlapped:112
GAATGAACCACAAGGTATTATATCATGTTTGAAATCATGGCTGAGAGGGCAGAAAGCTAAATTTAGAGATGGCTGGAGATATCTTTAGTGTACTGATTACATACCAGAGTCACACTTCTCTGCATGATGCTCCTTGATGCCCATACAGAGTCAAAGAACTGTTCATAAGACT
>333605 NS=94 contig=overlapped:113
ACATGCATACGTGTCTGTATAAGCTGAAAGTCTGGTCATGGATGAAAGCATGAGCCTTTTTGGTTCATCTCTGGGATATTACAATAGCAACACACTCTAAAACAATTAAGTCGCGTGCATAATGCTAAAAGAATGTGAGCAATCCTGTGACCAGCTTTAAGCCATCTGACT
>333606 NS=10 contig=overlapped:70
CTGTGTACACACACACCAAAAAGAGAGGAGAGAGAAGGGAGACAACGAACGTGAATGAGAACACTAACCAGTGGGGATTTTAATAGTTTCTTGGCGCACAGGCATACACACAGGAAAATATAAAGAACATAGAAGGCGTTTTAAGTCCCAGAATAGAAAATGTAGTTTCAGCTGCAAGAACCTGAACTAATTGTTTTTATGAGATCATAAGACT
>333607 NS=74 contig=overlapped:124
GAATGTCTGTATGAAATCCTGTTGTGGAGCAGATACTGCTGTGGTTAGGGACAGCTCCACCTCACAGCTACCAGCGAAGGGCTGAACAGAGCAATGAAGAACAGCTCCTGGAATGGACTTAATGTCCCTTCACTTCCCCTCACCTGAGCAACATTTGACT
>333608 NS=87 contig=overlapped:7
GCATGCCTGGTGCCTGCAGAGGCCAGAAGAGGGTGTCCAGTCCTCTGAAACTGTGGTTACAGGTGGTTGTAATCTGCCGTGTAGGTGCTGGGAACCAAACTCAGGTACTCTGTAAGAGCAGCCGTACTCTTAAAGGATCTGTTGGGAGGTGTTGGTGCACTTGGGAGGCAGAGCTGTGAGTTCAAGGCCAGCCTGGTCTACAAAGTGAGTTCCAGGACAGCCAGAGCTACACAGAGAAACCCTGTCTGGAAAAACAAAACAAAATATGCATATGACT
>333609 NS=121 contig=overlapped:102
AAATGTGGCTATGGGCACATGCCTCTGAGACCCCAGCCCTGGGGACCAAGACAGGAGCATCCTCAGGGTTTGCTAATAAACCTTGTCTCAAAAGAATAAGGCCAAGGATAACAGAAAAGGACACTTAATACCTTTCTCTGGTCTCTGCATGAACACAGGTTCACACAGAAGCTCATATGACT
>333610 NS=109 contig=separate
GGATGATGCTACGAGTTGGCCAGACTGTCAAAACAAAGTTGTTTGGTGTGGATGGTTAAACAACTAAATTTGTTATCAAGAATTCTAAAGACTAGAAGTAAAGGTCAAGTTGTCAGTAGAGTTGACGCTTTCCAAGGTCCNNNNNNNNNNGAATATATTACGCTTCTGTTTCTGGTTATTAACTGGCAAACTTGTGTCCCTGAAGGAAGCAGCACTCTGGTTCCTGCCTTCCTTAGCTACTTTGGGTCTGTGGATTATAGCAACGTTAACCTATACGCTAATATCCACTTGACT
>333611 NS=85 contig=separate
AGATGACTCAGCAAATGCAGCAGACACCCGGTAAGAGCCCCAGCCTTGCTCCTTGACAGAATGAAACAGAATGTGCCCTGCTTTGCTTTTATTAAAGCTTGTAAGCCAAGGATTCTTCATGGGTGACATACAAGCAAAGCNNNNNNNNNNGAAAACATCAGACTGTTGAGGAGCTGCGCAATTGTAAGATCATTAGGTGAGTGAGACACCAAATCAGGAGTGGGTGGCCAGGAGCAACACCGCCAGCCACCGCCTGCTCATCTGACTGGTGTGGCCTGGGGCGAGCATTTGACT
>333612 NS=50 contig=overlapped:116
GGATGCCTCTGGAAGTTTGCTGACTTCTCTGCCCCCAGTGGGAGACACCCAGACTCCCGTCCCTCCAGACAGGATGTCCTCTGGAGAATTTTAAGTTTCTACACCTAGTGCTAGCTGGCACCAGGGCCTCTAAGTTCACAGGCTTCTGTGACCAAACCTCACCTGACT
>333613 NS=9 contig=separate
CAATGACAGTTGTGATTCAGTTTCCCAGTCTGTATTGAATTAGACCATCTACAAGCAATACAGACAGGAGAGTTCTGAGGGAGGAGGGAGAGAAAAGCAGGATACCAGTGAAGAATAAAACCCTAAAGTGAGGCATTAAANNNNNNNNNNGAAGATGACTTGATCTTTGAACACTTGACTGAAGTAAAATGCACACTCAGCATTAAGTAAGCACAACCCTAGACTGCTAAGAAGACGCTGAAGCACGTTCAAACAAGCTCAGAAGGACAGGGAGTCAGAAGTTCCCATGAGACT
>333614 NS=77 contig=overlapped:26
GCATGCCAGAAGAGGGCACCAGATCACATTGTAGATGGTTTTGAGCCACCATGTGATTGCCAGCACTTGAACTCAGGACCTCTGGAAGAACAGTGTCTGCTCTTAACCATTGAGCTACCTCTCCAGCCCCACTCCTTCCATTTTTAAGACAGGGTTTTACTATGTAGCCCACCTTTCCAAGTGCTAGGATCACCGGTGACTTATCTGGAGTTTGTATTCCAGATCTGAGTAGCTTAGCCATACATTAGCCATTCGACT
>333615 NS=68 contig=overlapped:115
AAGTGTTTGTTTGTTTGTTTTTTATTCTAACAATACCTTAGAAGATGTTTAATAGCAGGGTAAGTTTTGACTGGATGGTACAACCAGCTCCCAGTCTAGGGAACTGAGATCAGGCAGGACAGCAATTTATGAATTTTGGAAGAGGCTTTCGATGACAATCCATCTGACT
>333616 NS=73 contig=overlapped:110
TCGTGCAAAGTGTCTTTCAAGCAAGTTCAATTCAGGTTAGAAAATAAATAACACACTTTCCCCTCTATCTTTTTTGAGAGGCTATGGGCAAATCATACTTTATACCCTCTTCCCACTTCTCAAGAGCTCCGATGTCTGGAAACCCACTTTCAAGGAATGGAAAGACACTGGACT
>333617 NS=11 contig=separate
GGATGGGCCTCAAATTTTTGGTATGGTACAGCCTTGGCTTCAGTGCTCCCCAAGGCCTCAGCTAAAGAAAATGACAGTAAATCAGGAGACTCAGGCTAAAGTCATAAATGATGGGCACTCCCAAGTGCAAAGCTTCAAACATTAAAGNATCCAAAAAAAAAAAAAAAAAAAAAAAAAAAGAAGACTCAGCCATGGGACT
>333618 NS=56 contig=overlapped:97
GCGTGTGTTTGTGTATGCACACATGGGAGGGCTGCTTGATCAAATGGGATAAAACAACAGTTAGATGTAAAATGTTTGATGTAAGACAGGGAATTCATGGGTATTTCTATATTTATGATTACCCTAAAGAGTAGTCAGTTCTGGAGGATCAGTGTTGACTGGGTTCTCTTTCATCCTGGACACGGGACT
>333619 NS=10 contig=separate
GGATGGTTACCTGAGCTTCTGTTATCTTCACATTTTGCTGGTTGGAACCTCACATTCCTGCTCTATCCCTGAATCTCTTCTGCTTGATGGCTGATCCATCCATTTATTTCCTGCCTCAGCCATAGGCCATAGATTTTTTTNNNNNNNNNNTCCTCATTTTGTCCTGCTATTGGGCCTAAGTGTAAACTGCATGTTTGACTGCAGGCCCCCATGTTAGCATGTGTCCTGAGCTACTCACCATGAGTATCTGCTCCATCCAGACATATAGTGCTACATATAGAGTATCATTCGACT
>333620 NS=110 contig=overlapped:98
TGATGTCCAATTAAGTTAGTTTAAAACATGCTCCCACCACTTCCTCGCGAAGAGTAGTGGTTGGCAAGCCTCCTAATGCTACGGCCCTTTAATGCAGTTCTTCATGTTATGGTTACTCACAGCAGTAAAATTACTTCATTGCTACCTCATGACTGTAATTTTGCTACTGCTTCGAATCATAAGACT
>333621 NS=49 contig=overlapped:23
CTGTGCAATCTGCTGGTGCTTATAGCCTGTGGAAAACACAGGGATTGAGATCCACAGACCAGTAATAAACAGATTCCTTAGCAGTCCCTCAAATGGATACCTGGGCCAGAGGTAATCCCACCTTCTCTACTCTAACACATATAGTAAGATACTCAAACTAGGAAGAGAGACTACCCTGTCTAACCCATTTCACCATTAAGATTGAAACTTGTACTCCACTTCAATAGGGTCCACACACAAGGGCAGAAATGCCATAGGACT
>333622 NS=99
TCATGCTTTCTGATCCCATGGGATCCTATATTAACACAGGATCACAAGGAGCCCTAGAGAGACCCTGCTTTATGTAGTCAGGGTGTCAGGACAAGAGATTCCTAAAATGCACAGATAAATTCTCACCAATGCTTACCTGT
>333623 NS=61 contig=overlapped:104
CAGTGATTTCATACAAGCATACTTATAAAGGAAAACATTTGATTAGGCTCAGAGGTTTAGCCCATTATTACCATGACAGGAAGCATAGCAGTTTGCAGGAAGACATGGTGCTGAGAAGGAGCTGAGAGATCTTCCCCTGGATTGACAGGAAGATAGAAAGAGAGAAAGACACACCTGACT
>333624 NS=83 contig=overlapped:115
TGGTGAAATAACCAGCCTGGTTATCACATAGCCAATAAACCACAGACAGAAGACTCAGTCCCTACACTGTATTGATTACCTCTCCATGGGAATTCTACCTTTCCAGCCCAAAGTGTATTTTTTACCCCTTTTCATTGTTGCAACAGCAACAACCACCACTCACCTGACT
>333625 NS=43 contig=separate
ACATGAAACCTAAGACTGTCATGCCTCATCACTCCCTCCCGTTTCAGGTAGAAGGTGACACAGTGTAGTATTATGGAGACCTGTGTTAAGAATGCTGCAGAGCCCAGCTCACAATCCACGGCAGTCGGTTGTCGTTGGTGNNNNNNNNNNTCTGAAAGAGAGGAATGAGAGGAAACAACTTTTCTTGGGGTGATTGAGATTGTGATCGAATTTTAAATCTGTATGAGGGAACACGTTTTAATTCTTCTGTCCTGAGAAGCATGTAATGTTGCCGTATCATCTGTACATATGACT
>333626 NS=81 contig=overlapped:108
CTATGCATGGTATCTGCATCTTTGCAGTTCAGTCTGGGAAACATCGTGAGACTTCTCCTCTTATCTATACATGCTTGGATCTGGGGAAATGGCCCAGTGATTAATAGTAGATACTGCTCTTGCAGATGACCTGAGTTCCTTTATCAGCACCTGTCTCCTATAAGCTGCATTCGACT
>333627 NS=8 contig=separate
TGATGTTCAGAAAAGCCAAACACAGTCATCTTAAGCCTCAGGGAGTGGAGGCTGGCTCAGGGTTCCCAGAACTCCTGAACATTTGGGCTTAGAGACAGAAACTTAGCTGACCAGGGATGGAATCCAGGCTTGGCAACAGGNNNNNNNNNNGCCCAGGCTTTTACTCCCAGGGAAGGGAGTGTCTGGTGATCTTTGATTCCTTCCAGATGATACCTGCAGGAGGAAATTAGAAGCTTGGAGAGGTGGGGTGAGGAATCAGATCCTAGGAAGGCAAAAGCTACCGGCCATGGGAC
>333628 NS=92 contig=overlapped:79
TGATGTATCTCCTGCCAAGGCACTGTCTAGCTGCTATGGAAGAAGGGGGCACAGTGTAGAAAAAGGACTAAATGATGCTATGGGCTTAGAGTTCAGTTCTTCTGTGTGGACTTGCTCGCTGAGTCTCAGTCTCCTCCTCTATAAAATGGGGATGCTGTTTTTGATGACCAGGACTGGCATGTGGGAAGCCCATCTACATCCGACT
>333629 NS=129 contig=overlapped:14
ATATGCTGTTAGCTAATATCGGCTAAGATTTTCTTTAGGTTCATTGAGTTTGTTAATAAACCATATTAGCTACTTTTTAAAAAGCAGCATACTGTTGACGTTTTTAAAAACAAACCACTTCTGGTTGCTCAGCAAAGATCTTGGAAAAGACTCCCTGTAATGTGAAAGTCTTGGAAACTGTGTGTCTCCTCCTTGAGGACAGGCAGATCTCACTTGGAGAGCTCTTGGATTCTGCAATGCTTAGCCTTGGAGCTGTCAAAACATTTGACT
>333630 NS=12 contig=overlapped:76
TAATGTCCCAATATCCTTGTGCTTTCATAATAGTACCTTTGTGATGTCATATTGCCATTGTGAGTAGAGAATAGTACAATTGTGATGACATAGTACAATTTTGATGTCACAATTGTACCATTGTGATATCACAATTCAATTGTTATGTCATAACTCTAGTGATGTCAAAATCGACCCTTCTGATGTCACAATCACCTAACATTGGACT
>333631 NS=35 contig=overlapped:87
GAGTGGTGGGTTCTAGAAGAAGCCAAGTGTGACCATATGGCCCTTGCTTCATGCCCAGGTCCCTCCCTGCCAGCCCACCCATTGATCTCATACACTGGCAAAAAGCACTGTGGCCCCAGCACTGTCCACCAGTGAAGGCTAAGCCTTACTCTCACTGCCTGTCTGAAAGGCATGCTTTCCCAGAGCTGCATCCGACT
>333632 NS=60 contig=separate
ATATGACGTCGCTTTCTTTTAAAGTCTTTCTCCAACTTCAGTTTCATTTGAGATACTAGGAATGGTGCTGTAATTCCATCTCCAATGGATCTGATACCTCGACCCTCCAAAGGGACCTGCCCTTATGTGTACAAATGCACNNNNNNNNNNACAAAATTAAAAATAATACAAAATAAACCTTTAAAAACCCACTGAAGGGACATATAGTCCTTACCTGCAAGCCACATCCTTAGAACAACTTTTAAAAAGTGATTCGGTACACATCTACAGTTCATAATTATACCCCATTTGACT
>333633 NS=40 contig=overlapped:54
AAATGATGGAGGGTGTTTTATTCCTCTGCCACTTCTGATCCCATTACTGGCCTGCTTCCAGTACCTAAGGTAGCTCATCACTATAGAATTTGACTTGGCCCCTGCCCCTCCAGACACTTCCAGTTTTGCTCATCCTATAGCTCTCTTGGGAGACATGAGAGGAAGTGGGGTGAGGTGGAGAAATGGGACATTAAGTGGAAGGAAGGAAGGGACAGAAAGCCCATTGGACT
>333634 NS=74 contig=separate
AGGTGTACCCACAGCCAGTTCCCAGAACAAGCAGGGCAGAAGTGTTTTCCGCTGCCAGGCACGGTACTTTGACTAAGAATGGCCTCCATAAACTCATGAGTTTGAATGCTTGGTCCATAGAGAGTAGCACTTCTAGGAGANNNNNNNNNNTGTTGGAGGAAGTGTGTCACTCTAGGGGTGGGCTTTGATGTCTCCTATGCTCAAATCATACACAGTCTTCTCCTTCTGCCTGTGGATCAAGATGTAGACCTCTCAGCTCGGTCTCCAGCACCATGTCTGCCTGCACACTGGACT
>333635 NS=71 contig=separate
GAATGTCATGCTACATGTCTATTTTGTTTTCAGTTTTATCTGCCATACTAGTTTGGATTTGTTGATAGTTACCTTTCTGTCCATGAACGCTTACAGAGAAATCTACGCTATAAGTCATGAAACAGATGCAGCCATTCTCTNNNNNNNNNNAGGTACTATCAGAAAGTCATACTTCCTCACTCCCACACCCTGCTGAGGGACAATGACCCCTGGGTTCCCGTGATTCTCTCATTTTCTAGGCAATTCACTGAGCACTATTATTCTGAATTGTATTATTATCAGAGACACTTGACT
>333636 NS=9 contig=overlapped:128
TTATGGGCTGTCTGGTGTATGTGCCCCTCCCCATCTATTCAGGAAGGATGTTCCCTGGCTTAAAAATACTGCCCAGGGGCTGGAGAGGTGGCTCAGAGGGTAAGAGCACTGGCTGCTCTTCCAGAGGACCTGGGTTCAGTTCCCAGCACCCGACT
>333637 NS=52 contig=overlapped:122
CTATGGAACCCAGGTAATCAAAACTCAACCAAATGCAGCCTGGTCCCAACACTGGAAGTCTTGCCTGGCTACAGAAGATGGCCAGTTCAGACTCCTTACCCTTCATTACTGACAGTCCTCACTAGGGTCATCCTCATATATTTAAAAAGTGTTCACTGGACT
>333638 NS=21 contig=overlapped:77
CTGTGGGGGTGGAAGGGAGTCCCTTTGGCCACATCTTGTCTACATTTGTCATCTTTAGTATTTTTGATTGTAGCCACTCTAATTCAAAGAAGACACTACTTCATTGTGGTTGTAATTGTAGGAAATAATTTGCCTTTATAAGAACCCATGTTCTTGAAATCAAAGGTGAAAATTGTAAGCAGAGCTGGGAATGTTTGCATCACACGACT
>333639 NS=59 contig=overlapped:99
AGATGATGTGAACTTGTTTCTTTTACAAGTGGGCATAATAAAGAGATACAGGCTGGAAATATGGCTCAGCCATTAAGATCGCTTGTTCTTGCCGAGAACTGGAACTGGAAGCCAGCCCCAATTAAAGTTTTTTTGTTTTTTTGTTTTTATAAGTTTCCTAGGTCACAGTGTCTCTTCACAGGACT
>333640 NS=40 contig=overlapped:98
CTATGAATTTGGCCCCTGATTTACAGAGCTCTCCCTTAAACAGCCTCTCATTTGCCGTTCTCTTATAATGGTTGTAACATTTGTTGAACACTTTCATATGCCAGGTGTTGTTTAAGGAATGGTAAACTGTGTCAATAAGTATGTAAATACATAAGTAAGTATAAGTAAGTATGTCAGCATGTGACT
>333641 NS=70 contig=overlapped:65
GAATGCTGTGCCTGCCAATTGAAAGACATGCACCCTTGTCTTCAAAGTCAATATGGACACAGGTGCCAGCTGTGTCTACCTGGCATGCTAATTGATATTATCCCTCTAGACCTGGGTTTGGTTCCTAGTACCCACAGGGTGGCTTACAACTGTCCATACCTCAGGTTCCATGGGATTTAATGCTTTCTTCTGGCCTCTGTGAACAGTGCACACTCGACT
>333642 NS=22 contig=separate
ATATGGGATTTATTAGAATGGCTTACAGGCTGTGGTCCCGCTAGTCCAACAATGGCCGTCTACCAGTGGCCGTCCAAGAATCCAGTCGTTGTTTAGACCACAAAGTTGGATGTCCCAGCTGGCTGTCGGTGTATGCTGGANNNNNNNNNNAAGAGCAGGCAAAGAAAGCAGTGCTTTGTCCTTCCACGACCCTTCCATGGGCTGCCAGCAGGAGGTCTCCCACCTCCATCTGTATTAAAAGTGGGTCTCCCCATTTCAAATGACGTAACTAAGAAAAAAGTCCTTCACAGGACT
>333643 NS=83 contig=overlapped:55
ACATGTTCCCGACTGGACTCAAGCCTGTGGCTCCTGGGGCCACTGAGGGGCCTCACGCACATCCCATTCCCCGGCCTGGCATTACCTGCAGGGATGGGAAAGAGTGATGGCGTTTTAATGAGCATGACTTACTGTTTTTATTGCTTCCCAGAGACATTAGACGTGAGTCAAATAGCTCACAAGGTGGTTCCCTGGAGGCTTTCTTCCGAGCTTAAAGGAACACATGACT
>333644 NS=65 contig=overlapped:85
GAATGGTGCAGCCTCATGTCAAATGTGCCCCTATTGACCTAGGTTCCAAAATATTGTTGAGCTGGGGAAAAGCGGGCCACAGAACAGGGAACTCAGTCTGGACTAAGAAGTGCTGAACTGTGTCACAGGCAGACGCTCATTTCAGGTGGGTGCAGCCTTAAACAAGGTGCAGCCAGCCATCAGCAACAGTCACTAGACT
>333645 NS=36 contig=overlapped:120
CAGTGAAGTCCCAGGGCACCCAGATTTCTCCACCCCAGCCTTCCTCTGCGTCCTGAGTTGTTGGCATCAGAAATCACCACAGCCTCTTTCAGGCTCATTTTCTGTAGCCTCTCATTAAAGTAATCACTTTTAAAAAAATCATCAGCAAGAGCATGCATTTGACT
>333646 NS=35 contig=overlapped:75
CCATGCCATTGTTAGGGGGAAATAAACGAGAGGCCATGGGATGGATAATAACTGGATACAGACCAGATCTTCAATGAGAAATTCACAATACTGCTCAACCTAAGAAAGGACAAGTCCCTGTAGGAAAGGGTAATTGGTCCATTCTTAAGAACCTAGCTCATCTTGGAATGACTTGACCTTGTCTCTTCTCTGACCTCTTCCACCAGACT
>333647 NS=53 contig=overlapped:115
AAGTGTGCTGAGAACTAGCTGCTGTACATGAGCCGGTATACACGTTTTCATAATTCACCATTTCAAGACTATACAGTTTTCTTCCTACATTCTAAAATCTAATAGCAGACTTTCTATTATGTGAAAATAAACAGCGTTTGATTAGGGCCTGAGGCAGTTTCACCTGACT
>333648 NS=60 contig=overlapped:4
TTGTGGATGCTGGCAAAGGATGCTCACAAGCCTTTAGCACGCCACTTCACTTCTCTTTGCCTTGCTTTCCATACATTCAGAAAGCATGTCGACTAGCATGGACTTCAAAACTTTGGCGGGAAGACTTTAGATATCCCTATCTATATTACCATGCCACCTTTGCAGGTAAGAAGCCTTGGGCACAGGAAAGGTAAACATAATTCATTCAAGCCATACATGCCACCATACCATATACCTAGAGGCATGCTCACTGCTGTCCCTAAACACAACACACAAGACT
>333649 NS=62 contig=overlapped:120
CTATGACCCCAGCATCTGGGAGGTAGAGACAGAAGGGTCAGGAGTTCAAGGTCATTCTTGGCTACATAGAAAGTTCAAGGTCAGCCCCCAAGTTGGGACACATAAGACATGTCCTCCTCCCTTTCAGATACAGAAAACATGTCTGCACAAGTGCACATGTGACT
>333650 NS=71 contig=overlapped:87
ACATGCTTTGCTGCAAGGCAAGATACAGATAATCCCAGTGCTGGGAGGCAGAGACAGGCAAGCTGGCTGACTAGACTGACTGAGTTAGTGAGCTCTGGATTCATGAAGAGAGCCTCCTGCCTTAGTCAATAAAGTGTGGAAAGCAACTGACATCTCTGAAGGCTTTCACACATGCTCACAAATTAACACACATGACT
>333651 NS=5 contig=separate
CTGTGTTTCTTGCAGAGCTCGATGTCCTTCCCTGTCACCCCTGTTGGCCGTGTCTAACCTTGCTTTCCCCCTGGGCAAATCATACATCTATGGGGCTGGAGAGATGGCTCAGTGACTAAGAGCACACTGGCTGCTCTTCCNNNNNNNNNNAAGTCTGTAAGTCTAGTCCCAGAGGATCTGGATATTCTGGCCTCATGAGAGAGCCACGGGTGGACACCAGAAAAGGAGCTTTGCCCGTCCTGAGGGAAGAGTCCAGCTGGCATGGTGCCCTGCTCTCCATCATGTCATACGACT
>333652 NS=100 contig=overlapped:99
GAGTGTCCTAAGGCCCAGAGGCAGAACTAGGGGTATGACCTGTGCAGGGTCTTTCACTGAACCTGGAGCTAGTCCTTTTGGCTGGACAAGCTGGCCAGCAAGTGCCAGGATTCACCGGTCTCTACCTCTCTGCCACCAGGGTCACAGGTTTTATACGTCTGCTGCTTGCATGCAGGCATGTGACT
>333653 NS=78 contig=separate
GTATGTTTAGAAGTATATTCTATTTAAAAGGAAAGAAAAGAACAAAGAGAGAAAGAACAAACAAATGAAAGATGATAAAGAGAGGGAGAATGAAGGAAGGAAGGTTTCAGAGGATGAAAATTTTGCTTAGTGGTTAAAAANNNNNNNNNNGTTCAAGGTCAGTTCCCATCACCTAGGTAAGGATACTCAAAACAACTCCAGCTCCAGAGTACCTGAAGCTATCTTCTTGACTCTGAGGTCATCTGTATTTATGCACACACAGGCTCAGACAGATGGACACGTGCTCATACGACT
>333654 NS=41 contig=overlapped:84
AAATGGCGCACAGATATACATACAGGCAAAACACTCAAGACACATAAAGTAAAAATAAGTAAATCGTTGAAAACAGTTAGGCAGTTGGCCCAGGCCAGGCTCGCTCGCTCAACTCTCTGCCCCTGCTTTGGTTTTAAGTATACTTATAAGAGCTGGTCCAAGCCGAGGCTCACTTGACATCACAACTGCCACACGTGACT
>333655 NS=4 contig=overlapped:134
ACATGCAACATAGCAACAAGGACTGACCCACACCTGAGCACATGCACACACACACACAACATGAATAGGGACAGTAATGTGCAAATAAGGGTCAGCACACATGCGAAGTACACAACTATTAACACACATACATAAAAACACACACGAC
>333656 NS=21 contig=overlapped:52
CCATGATGGATACCACAACTAAAGTTAGGCCTTCCATAGGATCCAGAGGCATACTTCCATTTCCTGTGGCACTACTACAATCGCCAAGTTCAGGCACTAGTGAAGCTGTTCATCAGCAGACGAGCGGATAAGAAAATGTGGTACATACATGAGGTGGCGTTATAGGCAGCCGTAAAGAAGACTGAAAGTATGTCATTTGCAGGAAAATGGATGTATTATAAATCACAAGACT
>333657 NS=60 contig=overlapped:66
GCATGTGTGATATGAATGTACAGGTGTGGGGGCGCACATACTTATATACTTGTGTAGAGGCCAAAGAATGACATTGGGTGCCCTGCTCTACCTTTTACTTCTCTGCCCTCTTCTCTTGAAATGTGTGTCTTGTTAAACCTGAAGTCTGCCGTTTCTGCTAGGCTAGCTCTGCCCATTTCCTGTCTCCCAGTACTGGGGTTACAGGCACTCACAGGACT
>333658 NS=71 contig=overlapped:46
AGGTGAAGAATGACTGAGAAAAGCCAGAAAGGGATCTCCCTAGGGGATCAGCATCTTTGCACGTGCTGTCCTCCAGCAGAAGGCCTAAGCCCCCGCTGGGCACCAGAAGCACAATAGGATCCACCTGCTGGGCTGGGAGAGAGGCAGAGGTTGCTCTGAGAGCCAAGGCCCCGAGGTGAGAATGGCTATGCCACACAGCTCAGAGGTCCACAGTCACCTTGCAGCCGCCCACTGGACT
>333659 NS=50 contig=separate
CCATGCTTTTGTTTGGAAGAATGAGGATTTGGGATTTAGAATTAAAAAAGCAATGAAACACTTTAAGTTGGGCTTAATAGGTCATACAAATAGGAACACCGAAGACAATGGTGCTGAGGGTGATTTGAACTGTTGGGACCNNNNNNNNNNATATTTTGGTGAAGAATGTGGCTGCTTTTTGCCCTTGTCTGAAAAGTCACCTGAGGCTAAAGTGAAGAGATTTAGATTAATTGCACTGACAAAGGAAATCTCAAGTCAGCCTAGCATAGACTCTGTCCTGTGGTTCATTCGACT
>333660 NS=45 contig=separate
TGGTGTATGTAGTGAGTTCCAGGTCATCCAAGACTATGTAGTGAGGCCCTGTCTCCAAAATACAAAACAAGCAAACAACGAAACCAATTTTACTTTCAAAGTAAAATTCTAAAATTGGATAAAAATTGTATTTTTTAAAANNNNNNNNNNAAGCATTTATATAAAACTTGACTACTGCAATAGTAAGCTGAGGTCGACGCAAGACTGCCCGCCTGAGTTCAATCCCCAGGGTCCACAGGAAGGTGCAAGGAGAGAACCAGCCTCACAGAGTTGCGCTGTGACCTTCACATGACT
>333661 NS=83 contig=separate
CAGTGTTCTCACACATAAAACTGAAATAATAAGGCTAAAGTTCATGAGACTCCTAGGAGGACTAAAGGAGCCCAGATGTGCAAATCCTTTCGACAGTGCCTTTCAGGTCACACACCTAATGGGGCAGCAGATTATGATGGCNNNNNNNNNNCTGTCAGTAACAGGCCAGGATCCAAATATATGTGATTAAATAGTAAATGATAAAAGTTTCGCATAGGTTTTTTTCCTCTTTTTATGAAAGTCATGCCCTCGGACAAGTTAGTTCCTATGTGTCATCATATACTTCCACTCGACT
>333662 NS=85 contig=separate
GGATGATTGTGCATGGATTTTACTCTCAAGCAACTTAAAACTTTAGTGGAAAAGCCAGTGAACTTGTGGATCTGTTAAATAATGAAAACAGTGTATAACTATTTTAGTAGTTTGGGAGAAGGAAAGGACAATGGGATGGTNNNNNNNNNNCCATGGTAGGTGGTTGGGGAGGTCAAGGGAAGGTGATTTGTCCCTTGCTTTCTCGCTTATACAATGTTGCTTTGTACATTCAGTGTCTGTGGAAATGTGGACAGAGATAGGAAAATTGGTTTTGGAAGTGAAGCTCATGGGACT
>333663 NS=81 contig=separate
TTATGACAGCTGATTTGGTTTTAATCTCTCACACATTCCTGCCCTTCTGCCCAGCAAGACAGAAAAATAAATCCTTCCAGATGCTAACTCCTTGACCTTGCACTTTCCAGCCTCCAGCAGTGTAAGAAGTGCTGCTAACTNNNNNNNNNNCTGGCTTGCTCATCATGGTTTGCTCAGTTTGCTTTCTTATGCCACCTAGGACCGCATGCCCGGGGGTGGCACTGACCCTAGTGTGGCTGGGCCCTCCTACATAAGACATAATGCTGCACTGACTTTTTTACAGGCCACTAGACT
>333664 NS=72 contig=overlapped:98
CAGTGGAACCTGTGTGTTTCATCAGGCACTGTCTCTGCAGGAAGCCTCCTGGGACTACAGTTCCTCAGTAAAAGAAAAAACTAGAAGCTCTGCCCTGTGGTCCCCTCTGCTCAGGAGGGTTGCACAAGTACCCTGACTCACTAGGATCCTGTTCGTCTGTCCTTGCTCAACAAAACCCACTAGACT
>333665 NS=96 contig=overlapped:81
GTATGTTCTGGGAGGCAGCATGAGAAGAGTGCACAAAAAAGAGAAGTCAAAGTTTTCTGATAGGCTGACCCTTTAGGCCTTTTAAAGATGACCTAGTTGATGCCACATCTGGAGAAAACATATCAGCTTTTTCTTGCCTTCACAGAAAGGTGTGCTGAGTTAGCCTCACACTGTGAGGAAGGTTCCCAGATGGCCATGCGACT
>333666 NS=25 contig=overlapped:104
GGATGTACCACCCTATCCTTTCCATTGCTCAGCATTGGGGCTGGTTGTTTAATTGACAATATAGAGGTCAAATGATGGCATGTTTACACAAACTTGAGACAGGGGATGCTTACTCTAAGCATCATACTGCAGTATTTGGATTGAAACCAGATAGTGGGGTAGAGAAATCAGCATTTGACT
>333667 NS=112 contig=overlapped:29
ATGTGCTTTGAAGGTAAGAGGGCTCTGATGCACAGGGTGGAAGGCAGACATGTTGGAGTGTGGGCACAGCGTGCATGCACAGGGAACCAGATGGTTTCTGCCTGGGTGGCTGTCTCCGAAGGGAGCTGAGCCACACAAGCTGGCCAGTCGCTATGTCTCTGCCACTCTGTCTTGTCTGGGCTACATTATCTTGGATCCACTCTCTGTAAACTTCCACTGTTTGCCTGGTCTCCACAGGGTAACCAGCATAAGACT
>333668 NS=74 contig=overlapped:29
AGATGTGAAGAGACTACAGATGCCAGAGCAGGCTACTGTACTCAACAAAATTTATAATCAACAGAGATGGAGGAAACAAGATAGTCCATGACAAAACTAAATTAAAACAATACCTATGCATTATCCCTGACCTTGAGAAGCTACTAGAAGGAAAACTCCAACCCAGTGAGATCAACTACACCCATGAAACACACAATATAGATAACTTCAGAACAAAAATTAAAACAAGCACAAAAACACACTATCCACAAGACT
>333669 NS=67 contig=overlapped:45
TCATGGAGCCAGATGGTGTGCTCTTCTGCTCCACCTTTCTACCCTAGTTTCTCAGCTTGAAAATGAAATTTATCTCTCATCAGCAAATAGATGCATTTCTTCAAGCTCTGCCAAGCGCCTCCCTCTGTCCACCCTTTGCCTCCCTGAGGTGATACCTGGAGTCACAGCAATTAGCAGAATGCTATGAGCTGGTTCTTGCCTAGTCAAAGCTGCTGGAGAGCTTTCCAAATCATTGGACT
>333670 NS=31 contig=overlapped:129
CGGTGGGAAAGTCACAGCAGCAGTGGTATAAGTTAGCTCGTCCCATTCCATCCACAGCCAGGGTCAGAGAAAGGTGAATGTTGAAGCCCAAGTTCTCTTTGTCCTTTCTATTTAGTCTAAGAACTTAATGTCATCAGCCATGTCCACATGGGACT
>333671 NS=62 contig=overlapped:88
GCATGTACACCTAAATACATAATTAAAACATAGCCTGAACAAAGGAAGTGATGTAAACATAGCCCTAGGACCTTAACCTACAGGTATATGCTGTCACTACCTGAGCATTCCCTATTCCACAGGAGTCACTGGCCACTGTCCTACAAATGCAAGTTAGGCAGAAGTGGTGAGCAGGGTTTGTATGGCCCATTAGACT
>333672 NS=59 contig=overlapped:121
GTATGTAGGCCTCAGTGAAACTCTCCCTGTTTAGGGCTAACTCCTCACCTGTCCCATTTGGGGTAAGCCATGTTCAGGCAAGCACATTTGTTGTGAATTAATGACTACAGTAGTTTTATTGATTCTAGATGAAGGTAGTTTGGAGTCACAGTTTCATCAGACT
>333673 NS=21 contig=overlapped:31
CAATGTGGCCAACTCCTATCTACTCTTAATTCTAAGCTGCTCAATCTATATATTGTTACATGTATGTATGTTTTCAGGGCTGACTATTTGGTGTACTCTTCCTTGGGGGAAGACTGTTCCTTCCACTGTCAGTATTCCCTAGTTGCCTGTAGTTCCTTGTGCAGCGTTGAGTTCATGTGAGCTTCCCCTGTCCACATTAGCATATCTATTGGTACCCTCCTTGTTCAGCTCATGATTAGGCAGTCATATGACT
>333674 NS=73 contig=overlapped:39
TTGTGTCTCTTAGGGACCTCTGCCTTTGTGAATGTGCCCAGAGAGGCATATCAAGAGACATCACAAGCCCTGCCTTCTGCTCTCTGCTGGCTGGACAGAACTCAGATCAGCCAGGATCCTCAGAAAGAGGGCTCCTTGAGAGTCCACTTCAGGACTACTGTGCCTGAACCCCAATTGCTCCAGTAGCCAACCTCTGCCTGTGCTGTGACTTAGATCCTGCCCCAACCTCCAATCCCCATTTGACT
>333675 NS=30 contig=overlapped:126
CAGTGACCGCAGTGCTGGGACACAGAGGGTCCTTGGAGCTCGGTGGCCAATCAGTGACTTTAGAGAGAGAGAGCCTATGTCCCCACAAAGTGTAGAGCTGGTGTCAACCTGTGGCCTCTGCACGCTCAGGCAAGGATGGGTGCCTGTGCATTTACATGTGAC
>333676 NS=43 contig=overlapped:128
CTATGGCCTGTGCTGCTCCTCCCCTCGCCGGCTGGTCCAGGTAAATGGCACTGAGCACTGGGTCTGGCAAGGCCTTTGTGGAGTTCCCATTCAGAACTTAGAGCCTGCAGGTTGATTCCAGCCATTATATAGTCTTGCCCCCAAAACCATCCGACT
>333677 NS=76 contig=overlapped:119
CTGTGTTTCAGCTCTGTAGATTTACTCAGGCCTTTGTTTAATCTCCCCAAACTGAGAGAATATGCTAGAGATTTTAAAATGTAGCACTCTGAAATTGAGTAGCTCTCAATGATTCTCTCTTTTCACACCATGTTGAGATGCCTATTTTTGTGTATACATATGACT
>333678 NS=110 contig=overlapped:90
AGATGAAATTTTCTCATGTAATCGTCGGCAACACCAGATTATCTCATGAGGGATAGGGATGCAGTTTTCTAGAAGGCTCCTCTACCAATACTAAGAATTCTTTCTGAGCTGAATAGAGGCCTTTGAAGCATCGGCTGCTTCTATGTGTGCTCTGAACCTATCGGAAATGAAGCCCCGCACTAAGACACTCACATGACT
>333679 NS=113 contig=overlapped:30
CAATGCCCCAACAGTCAAATAAGAGAAATTACAAACATTGCCCTACTTCAGGTCATCTATTTTAGAATAAGTCACTATGCCCTGCCTTGTCACGACCTCAGCATGCAAACATTTCCTGGGTACCTTGGTTAAGACTGTGGAAGTAGTTCAAAGCCTGCAATGAGGCTGCTCCTGGCTCCCCAGAGAGCTTGTAACCTACCATCGTTTCCTAAGTGGTTGGTCAAGAGCACTTTCAGAGGTTTGGTCATTCGACT
>333680 NS=36 contig=overlapped:70
TGGTGGGTCCTCTGTAGAAGGCTCCTGTCCTGTTCTTTGTCTTCTCCTACTTCTGACATCTACCTATCCTCTTGCCCTCATTTAAATTCAGTGCTGTTTCCCCTTATTGGCAGCTGGGGCAGAGCCTGAGTGAGAGGCCTGGTCATTAATTCACCAGATTGCCTGTCAGGGCTACTTAAGGCAGCATTTTCTATAGTCCTCAGGTCATGGGACT
>333681 NS=32 contig=separate
ACATGCATGCACACACTCACACACACAGAGAGAGAGAGAGAGAGGGAGAGAGAGAGGCATCCTGCTTATTACGTTGGCCTTAAAATGTCAGAAAGTGCAAAAGAGCTCTTTCAGAAATGGACAATAAGCCAGACATGTTGGTTGTANNNNNNNNNNCAGCTTGCCAGTTCAAGATCAGCCAGGGCCTAACACACAAACAATGAGCAAGGTGCCTGGACACCCGGCATGCCAAACAGGAGGTAACCACCTTGAAACAGGACGGACCTTTCATAGCAGCTGGAGAACAGTGGGCATTGGACT
>333682 NS=26 contig=overlapped:57
ACATGTAGAGATGTTCCGGGAATCCCAGGAAAGAGGGAGTTGGACTTGTAGTTTTCCTAAGGACTGCATCACATTTCTAGGTAAAGTGTGTGGCTCCCAGGATCCACAGGGAATAGAAGAGGAACCCTCATTGACAAAGGAAGTCCTCCTCCATTTTATACCTAACACAGGACTTCCCAGTCATGGAAGACTTCTACCTTAGCAGCACGGTTTCCCAACATCCGACT
>333683 NS=98 contig=overlapped:86
CAATGCTAACGCTAACGGTCATCTCTGAGAGATGGAATGGAAAGCTTTAATTGGGAATAGATGTGGGAGTAGAGAGGTTCTAGGTAGTATAATAATACTCTGTAATATGACCTGTGCAGAAGAGGTGCTGAGGAGACCTGAAGTGATGGGATATTAAGTTTTCAGATTGGACATACAACTACCACTTACTCACAGGACT
>333684 NS=58 contig=overlapped:111
TTGTGTTAACAGCATAAACACTCTCTAAGGTGAGTTCTGGGAAAGGGGCTTTCTCCCTCTATCCAGAAGATTGGTTGTATTTAAATTGAATACAACGAGAAACAACTTCTAAGTCTATACTTAAAAGATGAACCAAAGGAAATGTAAAATCTTGAGCTTGAAACCATGAGACT
>333685 NS=21 contig=separate
GTGTGGATGTCAAAGGAGGATGGCAGGTGTCCTGTTTTATGACCCTCCCACAACCCGAGGTCTTCTCTCTCTGAACCTGGCACTGGGCTGGCAGCCAGCCAGCATGGTCAGCTCTCCTGTCTGCAGCCTCACAGCATAGGNNNNNNNNNNGCTGGGTGCTGGGAGTCTATTAGGATCGCCATGTTCACCCAGCACGAGTTCTTACCCACTGAGCTGTGCTCCAGCCCAGTACAAATTCTTAACACCCCTGTTCCATACCCATCCATCATCCCACGAAGCTGCACTCACCCGACT
>333686 NS=24 contig=overlapped:75
ACATGACATGCTCCACACCACACACAGAGAAAGGAAAAAGAAAGAAAGAAAAGACGATTCCATCTCTTTCTACATTAAGAAGTTTCTGAAAGGCTGGAGAGGTAGCTCAGCAGTTAAGAGCTGCTCTGGCAGAAGGACTTGGTTGTGCCTGTTTTGGTTTCAGTGGATCTATCGCCCTCCTCTGGCTTCCACAGGAACTACATGCGACT
>333687 NS=106 contig=overlapped:25
TTGTGTGTGTAGTATTGCCGTGAATCTATGAAGAGTAGAGTAACACATTCTGGGTTAATTATGATCTTAAAAACAAAGAGCCTTGGGCTGGAGAGAGAGTTCTGAGAGAATGTACTACACTTGGGGAGGACCCAAGTTCTATTCCCAGTACTCTTGTCAGGTGGCTCACAACCATCTGTCCATCTAGCTCCAGAGAATCCAAATCTTGCCTCCAAGGGCATGTGACACACACACACACACACACACACACACACAGGACT
>333688 NS=63 contig=overlapped:80
AGGTGGTACCCATGTGTCAGAATGTGGCGTGCAGCTGGAGTCCCGAGATCTTTGCGGGCTCTTTTTACCCCAATCAGATTCCTTCCTAGGAGGAAGCTTGTGCCCATGAATGAACCTGGGCTCCTAAAGGTGAAGTCAAGAGACTGAATATTGGCTTCTGTGACTTTTCCCCCATTAAAGATTGTGAAACCCCAACATTTGACT
>333689 NS=70 contig=overlapped:118
CTATGTGAGGGCTACCTTTGAGACCTGCTGCTCCTGGGCAGTACTGAGTACCTGAGACATTCTGGTAGGCTCTCTGAGTGCTGTGTTTTTTGTTTGTTTCTGAGATAATTTCATAGCTTCAGAAAGCCACATTTTTCCCCTGAAGAAAGTAAGTCGCCATATGACT
>333690 NS=81 contig=overlapped:81
ATATGGAGCAGTTTTTCCCTATAAAGTTGACAGAGTGCTGAGGTAAGGGCTTTCTGTCCCTAATGATAAACAGAGATCCAATTTGGGAAATCCCAAGTTTAAATATGAGCCAGGAAGGAAGTCTTGAAGTTACTGTTTTGGGGTTCCAGAGGAATCTGTTCTCATGGCTCAGGCCCCAGGCTAAATGGTCCTACCATAGGACT
>333691 NS=36 contig=overlapped:30
CAATGACTTGTTGGTCTGGTTTGAGGCCTCTGGCTTCTGCTACTATATCAATAGTGGAACCTCACTGATTCTCAGATATCCTGTTGGTGCCATTTGTCATGGAGATCCTGTAGTTTTGGATCTGTAGAACTTGCTCCTTCATGCACTCCAGCAGTCCATTGATGGGTAGATGTTGAGGTGAGCCAATTCAAAACTTAGATATGGGCCGAAGAATTATCTGAGCTGGTCAGCCGTACAATTTTCCCACTCGACT
>333692 NS=75 contig=overlapped:105
CTGTGCGAAAAGACAAAGGAGAAGCAAATGAAAAGGTTGAATTCAAGGTCAGTCACTTTAACAGATTCTGGTGTCAATAGGTACAAATGGCAGAAACAGAAAACTGCTCACTCGCTCTCATCTCATCACCTCTCATCTCTGTACTTCCTGGCAAGGTCCTTTGCTCCCAACATGTGACT
>333693 NS=99 contig=overlapped:99
ACATGGCAGGATGGCTTGGGGGTGGGGAGCCTGACCCTGAAGCTTTCACACTGCTAAAAACAAGAGGGAAAAAAGTAAGAGGGAAAGGAAAACAACAGAAGAAGGTTTAATGGTTCCTTTGGTGTCTGCCTGCTTGGACTAAGTTGTCTATTGCTTTTGTAACATTGCACATTAAACATAGGACT
>333694 NS=18 contig=overlapped:87
ACATGCTCGCTCTCCTCTGACTCTGTGCACACAGGCTCGCTCTCCTCTGACTGTGCACACACAGGCTCGCTCTCCTCTGACTCTGTGCACACAAAGGCTCGCTCTCCTCTGGCTCCATGCACGCACGCTCTGCTCCCTGCACCCCTCTATGAAATGCCCAGTGACTCTCCGCCCTCGCGTCTGAAAGGCACCTGACT
>333695 NS=75 contig=overlapped:72
CTGTGCCCAGCCCTTCAGCAGGGCATTATTCTTGCTATTTGACAAGTGGTTAGACTGAGGCTCAAAGAAGATGGGTGGCTTCTTGGTACCATATATCCAGAAGGTCCATATCAAGTTTTGAACTCAAGGCTACTGGATTCAGTAGCTCGACTTCCTAGCTATCTAGCCACACATGACCAGGGGAAGCTATCAACTCTGTGGACCATCAGACT
>333696 NS=108 contig=separate
AAATGTAACTCAGATGCTCACACAGCAGGTGCCTGCCTAAAGCCCCAGGTGAGGAAACCTTGGGATCAGGCTAAGAGGATAGAGGTGAAGAGAGCAGGAGCCAGATCCAGCTGTTTCCACTTCCAGCTCCTCCCAGAGGGCAGCTNNNNNCCTCAACCTCTCCAGGCCTCAGGGTCTCAGTCTGTGAACTGGAGATAATCTATAGTGTCCCCAAATAGTAGGAGTGCTTAGTAAAACACATGCAGAATGTCCAGCGCTGTGGTGCAGATCAACAATTAGAAGACACATAAGACT
>333697 NS=21 contig=overlapped:99
TTATGGATATAATAGGCTGGCATGGTCTAGGGTTCTCCAGTGTATTGCATCTTTAAGAGCAGGGAAAAGAGAAGGAAACCAGACAATTCCTTGGAATGGTTGACTGAAAGATTTTGATTGGTGTGTGTTAAATGAGAATTGAGGGGCAGTAAACACTTTGACAGCTGGTACTATTCCACAGGACT
>333698 NS=106 contig=overlapped:127
AAATGGTGTGTCTGCCCACTTCTCTGGTGCCTTCTCCACAGAGGCAGCCACTCCTGGTTTTCTTCCATTACTGGCTGGATCCTCCAATATATACATCTTTTATGAGATTTACTGCCAGGTCTGACTCTCCTAGGAAGGAGCTAAGAAGCACAGGACT
>333699 NS=104 contig=separate
GAATGAATGAGTGAGTGAATGAGTGATTAATTGGATGGAGTCTGTGGAGAGACCCCATTATTGTATTTTTCCCATTAGAAGAAATTTTCTAGGCTGTTACACTAATTAGGGCTAATATTCTCAGTTATTTTGAGGATTGCNNNNNNNNNNTTTAAATAAAATGGTTATATTTACTCATTAACCAATTAGCATCCTTCTCAGCAGCTTCACCTCACTAATTTGATTAGCTACGTTCTGCTTTCTCCTGCTCAAGGCCTTCCCTGAGACCTGGGATTATCCCAACTCCATCAGACT
>333700 NS=109 contig=separate
CGATGAGTATATGGAGAAAAATAAGTATTCCAATACACTCACATATTCAAATGTTTTATGTATTGTGGGTAAAAAACAAATATTCACAAGAAACCACATGTGTTTCTAACTAAGAAACTTGTTACAAATTAACAAAGTGTTAAGAAGCAAGTAATTTTTTTCAGCCAGTTTCTCTTTACTGGCAGGCTGCAAGTTGTGTTTACAATGAAAGAATCAACAACCTTAAAAAGTGATCTTATAAAAATCTTTAAAGAGGGGCTGGAGAGATGGCTCAATGGTTAAGAACACTGGACT
>333701 NS=92 contig=overlapped:104
CAGTGTTGGCTTTGGACTGAAGTGTGTGGTCACATTTCCAATGCAGTTTATTTGTTTCTGGGGCTTCAAGCCACTGTCGAGAGTCCTTTTGCTGTTGTTGCTGAAAGGACTCCTGTTAGCATTTCTTATGGACAGGTCTACAAAATGCACGTCAGAGCAAGGGATGTGAGCCACCAGACT
>333702 NS=20 contig=overlapped:66
ACGTGTGGGTGTGATTTGGCACTAGTGTTCATAGGTGGTTTTCCCTGTCCTAACATCTTGGTTGGAGTTGGCTTCTCTTGTGGCAGGTCTGCCCTCAGGGCACCCTTGCTGTGACTGTACCCTGGGAAGACAGTGTGGCAAGGACCGTCTATAGCTACCCATTTGGTTCTGGGTCAGCAAACTGATAAACCTTCTATTAAATGTTGATGCACAAGACT
>333703 NS=103 contig=overlapped:48
GAGTGTTGAGAAAAGCTGTGTTATAGACTAAGTGACATCTTGATTCTCCTACCACCATTCCCATATTCAAATGTAAGTGAACTAAGTCATATTTAAGTAATATATTTTGTTGTAGGACAGGCCTGGTTAGGATTTAGTATTTCTGAGGTGGAATAGTTGCACGTAGTTGCCAAATATAGACTGTGGGTCTAGGAAGGAGTGCTTTAAGTGGGAATAAAAAGCCCATGATTGGGGTGTCACCACAACATTAGGAACTGTATTAAAGGGTCATAGGACT
>333704 NS=51 contig=separate
TTATGACCCAAAAGGTCTGCTTTCAGCTCATGATGGCTTCCTGTGTGATTGGGTTCCTCTGTTCTCTTGGCATCACCTTCACCGTCTTCAACTAGTCTTTCTGTGACTCCAACAATATCCAGCACTTTTTCTGTGACATTNNNNNNNNNNTTTGCTCTCTGCATTTGTGCTGGTGGGAAGCTTTGTTTTGATCATGATTTCCTATGTCTTCATACTATTCCTAGTGGTAAAAATGTCTTCTGCATATGGGAGGCATAAGGCCTTCTCAACATGCTCCTCCCACCTCACAGGACT
>333705 NS=68 contig=overlapped:122
TTGTGGTTCTTCCTTTTCCCCTTGAGTGGTTTGGCTACTGTCCATGGATTTGGATGGTCATGACCAAGGGCTCAATCTTTCCCATTACCCAGACGCACTGTGCTCTGCCCTCCCCAGGGGCCGGAAAGGATTTGACATTGCCCTCAATTTGCTCATCGGACT
>333706 NS=104 contig=separate
AAGTGTTCCTTTTAACTATAGAAAACCTGGTAGGAGGGTAGGGAAAGGAAGGCAGGTAAAACAGTAAACTCGAAAAAATTTCATTGACCCAGGCTGACGTATTCACAGATAAGGCCACAAAGGGATTGAAGTCCCAAATCTAAGCAGCTGCCACTCTGCTGAGTGGTGGACACAGCTGACTTTTCTCTCAGACATCTCAGTTATAGTTAATGTTAAAATATGTTAGTGTCCAAAATGCAATCTGTTGTTCCAATCTGAAACTCTCAGACAACGATGAACACTGGTCATTTGACT
>333707 NS=93 contig=overlapped:24
ATGTGTGCACAACACGCACACACACAGATAATGATAGCAAAGTATAGTTTAAAATAAGCTAGCTTCCTAAATTTTGTAAAAGATTACTGAGCACATGCATTCTCTAAAGGAGCAGTACCGCCTCAACTGGACTAAAGATATGTTGGAGAAGAGTAGTCTTAAACAATTGTAAAATGTTGCCTGAAGGAACTTGTCAATCAGTGAGCAGTCTGTAGCTCTCGTATCTGAGAAACACGAACATAGGGCACTACATGGGACT
>333708 NS=64 contig=separate
TTATGGGAATGTTACTCAATGTACTAACCTTCTTTTGGGCTGCTACAGTTCTGTTTCTGGCTTATCTGTTCTTGATAAGCCAGGATGGAGTTTTTGTGCTTAAAAGCCCACAATATGAAAGGCTCAGGACTGTACTTGGANNNNNNNNNNTTGAAACCATGCCCGAGTTATCTTACCTGGTGGAAAACTTACAACAGATTTAGCGACACCCACTTGATCCCTTTGTGGCTAACTCCAGGGATCCATCAGTTTTTCCAGACCAATCACCAAAATTAGGCTTACACCCATCAGACT
>333709 NS=3 contig=overlapped:54
CAATGACTTTTCAAAGATGCTATAACAAGAACTGGCTTTGGGGGTGAATGACAGGTAAGGAATTAGAGAGCAAAGCGAGAAACTGAGCACAAAAAAGAAAAAAAAAACACAAAGCAGCAATAGGGGGGCTCTCCAGTTCCAGTATGGGTCAGCCATCTTCTACCTGGTTATGGCTGCACAGCACTCCAGCGATGGAACACAGCATTCTCTGTAAGAGCACCCACCCGAC
>333710 NS=20 contig=separate
ACGTGCGTGTTTATACTGCTGTTTTCATTATGAACTATTAGGACTAAAGTTTCTGTAAAGAAAGCATATTAGTTTGTCTTTAAACCATACAACAAGAAAGAAAAAAACATCAGTTTATGATGGGGGTGGGGGAAAAATAGNNNNNNNNNNAGCCTGTAATTTCAGCAATTGGGAAACTTTGGCTGCACACAGAGACTGTCTCAGACACAAACAAGCCAACGAAAGAAGTCGGTGCACATCTTAATTAGCACACAAATCAACCAAATGCTTACAAGACAACACAACCACTCGACT
>333711 NS=116 contig=separate
CTGTGATAAACATATGCTAATCATAAGCAATTTAGGGGACAAATGAGTGTATTTTGCTAATGCTCCGGGTCACAATCCATCACTGAGGGAAAACAGGATGGAAAATCAGGCAAAAACTTGAAGCAAAAACCAGGGAGGAANNNNNNNNNNCTCTGCTTGTTGGTGTGTTCATAGGCTCATGCTCAACTGGCATTCTAAGATCATACCAAGATCAACTGCCTAGGGAATGGTGCTGCCTAAAGTGGGCTGGGCCCTCATACATCAATTAACAATCAAGACAATGCCCACAGGACT
>333712 NS=111 contig=overlapped:6
CTGTGTGCAACCCTCCGCTGAGAACACCGTCTTGTAACGAACAGTAGAGACTGGAGCAAATGCAACAGTACCTGCTGAAGCAGAGAGAGCTGGTTGCACTGGGAAAGGGCTTGGCAGAAAAGGTACAGCATTACTTTGTGGTCTTCCAGATGATGGAGGAGCCCAGGCTGGGAGGAGAGGGTGGAGCCACTTGGGTCCCATGCACCTCTGATATCTATCTTTTGTGGGCTTCTTCTTGGCATGGCTCGCAGCCACTGCCAATGAAAGAACACCTGACT
>333713 NS=61 contig=overlapped:81
AGATGGGACAGAGCAACCTGGTCCTGGGCCACAGGAATATCCTCCACTCTGGCAGGCACCGTGTCGTGCCGACTGCTTTGAAGCCAAGTTGTTTTTCTCCCTTAAAGCCAGCCAGGACTAAAAATAGCACTGTTTTCCCCATCTGTCTGAAACTCAGAAAGAACCTAAATAGCAACCCGCTGAGTGGAATTGCTCACCTGACT
>333714 NS=100 contig=overlapped:20
CGGTGGGAACAGCAAGGCTGGGCACTTGCCTGTCCTTCCAGTCCAGTCTCTCAACTACCAAGTTGTGCATGTGGGAGGGGACAGCAGGCCCCGTGTGCCTCAGTGGCCTAGCAGGAGAAAGCGTGCCCTGAGATGGTTGGAAATGAGCGTGCACAAAGCTCCTGTAGAGCCCACGCACAGTGACATGAGTCCTGCTGGAGAGATGGCTTGGAGGCTAAAGTGCTTGCCACGCAAGCATGAGGACCAGAGTTTGAATCCCCAGAGCCCATGTGACT
>333715 NS=43 contig=overlapped:30
CAGTGTAATGCAGCCATGACCATTCAGGTCTTTATAGCCATTGAAGCAGGACAGTCTCCTTATGCATGGTTGGCTACCATAAAAAGCTAAAATGTTACGCTCAGGAGGCGAGGCGAAGCACTGCACTCAGGGGCAGCCGCTTTCGACCCAGAGAAGAGCATGTCTGATTGCATGCGGGTTGATGCCCCAGGTCCCGCCTCTGAGAAAAAGGTATCAGACGGGTCTGATGCTCTTTGGGTGGATGACACCTGACT
>333716 NS=99 contig=overlapped:43
TGGTGGTGTGAATAAGAATAGGCCCCATAGACGGTGTGTGTGAATGCTTGGCCATAGGGAGTGGCACTACTAGGAAGTCTGGCCTTGTTGGAGGAAGTGTGTCACTATCTGGGTAGGCTTTGAGGTCTCATATGCTCAAGCTACACCCAGTGTGGCTCACAGACTCCTTCTGCTGCCTGTGGATCAAGATGTAGAACTCTCAGCTCCTTGCCCAGCGCCATGTCCTCCTACGCACCGGACT
>333717 NS=56 contig=overlapped:97
AAGTGTATGACTTTCTACAAGCAGCGAAGCCGTCGTTCCCATCTGTTGAACATGTGAATAGAATTTCCAGAGAGGTAATCTCTGCAAGGTCTTTGTTAAAAGCACTTAGGTCCCAGGAGAAAAGCAAACTCTGAGACAAAGTTTTTGGGATTCCATCTCCCTCACTTCTCCTAGTGCCCATGGGACT
>333718 NS=12 contig=overlapped:129
TGATGAGAAGTCATGGCTGCAGGTGTGTGCAGCAAACGTTCACATCTCAGCTGCAGTCAGGAAGCAGGAAGAGATGGACACTGGTGCTCCGTTCACCTTCTGGTTTTTGTTCACTTCAGGGTTCCAGCGCATGGAAGCGTGCTGCCCACAACCATGGCTGGGCTTGCTCGCTCTATCAGACTTCTTGTCAGTCACCCTCACAGG
>333719 NS=29 contig=overlapped:133
CTGTGCCCTCAGAGCTGCACGGGGCAGTGGAGGCGGGGCCCCTGAGGCTGGCCACTCGGCCTAATTCAGTGTGAGCCGCTGTGTCCGGGAGGAAGGTGGAAAGCGGTGGAGTCCACGCCCTCCTCCACCTGATCTCTGCACACACATGACT
>333720 NS=8 contig=overlapped:59
TCATGGAATAGGAAAGCAGCCTGGTTAAGCTCTAGCCAAATTTTGGACACAAAGCATCGTGTTCAAGAAACTACTGCTTTTTGTGTGACTAAGTTTGGGAATAGCTTGTTACATTGGAACAAATAACTGAGGTACTATTATGAAAAGATTAGAAGATCCACATGGACAGATGACTCAGGCCGGTCGGGTAACTTGATCTGCCTCCTCTCAGTCAGCACCCCGGTGGCCACGTGTTCCAGGCACGCGTGTTGCTTTTGCACGCGACT
>333721 NS=101 contig=separate
GGGTGAAGGATGAGGGGTGAGGTTACTAGGAGGGACACTTGGACCCTTTTTAAGCTATGGAGATTACTATGTCAGAACTGTAGTAACATGGACGTTGAAACCCTACAAAGACGTAAGTTTAAAATCATGTATTCCACTGGNNNNNNNNNNGTTTTTGTTTTTTCACTTTTAATGGTATGTGTATGGGTGTTTTGCCTGCATGTCTATCTGTGCACCAAGAGTATACAGCATCCACGGGGAAAAAACTGAGCATCAGATCCTCTAGATTCCGAAGGTTGTGGCCACCATGCGACT
>333722 NS=67 contig=overlapped:115
GCGTGCAGTGCAGGAAGAAGCCAGAAGATGGCATCAGATCCTCTGGAACTAGAGTTACAGACAACTATTAGTGGCCCTCTGGGTACCAGAAGGTCCTCTGGAAGAGCAAGTACTCTTAACCACTGAGCCATCAGGGGCAGCCATCCCTGCCCCCACAGACCACACTCGACT
>333723 NS=16 contig=overlapped:60
CCATGAAGCTTATGTTCAGAGAAGGGGAAACAGAAATAAACAAACAACAAAAACCAAACTGAAACCCACCATTGGTCAGGACTGGAAGTCATGACCAAGGAAAGAATGATCCCAGATTTATCTCCCAGGATAGGGGAAGGCAGCTAGCTTTGGGAGAGGGGGCTTCTGTTGCCATGTCGACGGACACTGTGCTCTACACAGAGTAGAGCAAGCTCCATGAGACT
>333724 NS=33 contig=overlapped:96
GGGTGCCTCCGGGCCGGATCACGTAGCCGCCGCGCCTCGAGAACCAACGCAGCCCTCCCTGCGTCCGGGCCATGGTCGGCCGCGGCGCCTCCTTGTGTGCGGTGCAGCCCGCGGTACGAAAGGCCCGGCTACCGGAGCGGGCGGCCGGGGCCGGTGGCATCGGGTTCAGAGCCCGGGACCACAAGACT
>333725 NS=68 contig=separate
ATATGCATAAACACACCACACACACACACACAATTTTCTATAGGCTTTCTTCTTTCTAATGGTACAAGACCCAGTAGAAAATTAGCAATGGGACCAAGTGAGCCACAGAATCTTCTCCAGAAAATATGAATGGTTGCCAGATNNNNNNNNNNAATCATTTCCATCCCAGGTCAGACAATGAAAAAAATCAATCAATGCATCTATAGGTTTAGCAAGCATTTAAAAGACGCTAAGCATTCAAGATAGGTTTTTCATAGATTCCGTGTAATTTGCACCTTATAGTCAAGCATTGGACT
>333726 NS=111 contig=overlapped:16
GAGTGGTTTCCAAAGCCAAGGCTGCAGAGAGTAGGTGGGAGGTGTCTGCTCTGTTGTTTAATATATATTATGGTATGCATGGTATATGGCAGGCACCTTTCCAGGCATAGAAAGTGTAGAGAATGTTTTCCTGCAATTCACAGTCTAATATGCAATGTTGACTGTGACAAATATATGACATGTCCTGGGAGATAAGTGCTTTGGAAAGAAATTAATTAGAGAAAAAAGTATGGTAAGTAAGGAGGGCTTCTTTGGGGAACATGGGACT
>333727 NS=36 contig=separate
ATGTGAGTTAACATCCTGCAACAACCTTTCCAGGTCACAATTAAAGGCTGATCTCATTTTATAGACGAAACCAAGGCCCAAAGAGAGGCCTCCCAAATCTCACAGCGGCCTGAAAGCTAAGGCCGAGACTCTGGTCTCCAANNNNNNNNNNGAGAGATGGCTCGTTTCCTAGACAGGTGTAAGGACCTGAGTTCAGATCCCCACCATCCACACAGTCAAGCATGATGGAACATACCCACAATTCCAGCAGGAAGGGAAGGAGAAAGAGACCAAGATGGCAGAAGCCACGGGACT
>333728 NS=61 contig=overlapped:101
TTATGTATTTATCCTGGTTGTCACAATAACCAGTTCTTAGAGTTTCTGTCTGGGTTTCCTAGAATTTTGAAGCGTCACTTGCTTTGAGAGTCACGTCTTGTTTTGGCTTGTTTGTTTCATGTTTTGTTACACGGGGCAACTCCTTGGCTGATAAATTATGAACAAGTCTATTGACACTGGACT
>333729 NS=114 contig=overlapped:111
GTATGATGCATCACTGACAGTGTGCATGGGTGTACAAACCCATGCTAGAGAGGCCTGAGGAGGGCCTCAGCTGTGCTGTTCTGTCACCACCATACTTTGTGGAGACAGAGTCGCTTACAAGCTCCAAAGCCCTCCCATCTCCACCACACACAGCAACAGGGCAACACATGACT
>333730 NS=38 contig=separate
CGGTGAGAAACTCTAATCCCAGCACTCAGGAGGCAGAGGCAAGCAGATCTCTGTGAGTTGGAGACCAGATTAGTCTATATAGCAAATTCCGAGACAGCCAGGGCTACAGAAACAAACAAATAATAACAACAAACCAAGAGNNNNNNNNNNGACTATGACTTAAGAATTAAGCTTTAGGGCAACAAGTGCTCTCAGTTACAACTCTAAAAGCAGGCAAATGAACGAAAGCATTAGAAACTCCTGAAGTGCGCTCCCAAACAACTCAAGATTAACTCTAAGGAAAAGCATGTGACT
>333731 NS=18 contig=overlapped:36
ACGTGAGCACCTGGCTGGGAGGATGAGGAGTTGGGGGGGGGTCAGCTGACCTGGGAACTCCACCCCTATCCCAGCATCCCTCCCTCCTCACCCACAGAAGGAGCAAGACAGCCTGGGGCTCGAGAGCCACGAGTACCACATCAAGATTGGCCAGGTGTCCTGCGACATCCAGATTGTCTCAGACAGGGTCATCCACTGCTCCGTGAATGAGTCGCTGGGCACAGCTGAAGGACAGCTGCCCATCAGACT
>333732 NS=80 contig=overlapped:70
AAATGCAGGGCACATGACATTGGGCTAACAGTATAGGTAATATAGTTATGCTCTTCACAAAATATTACATCTCTGTTTTGAGAGACATGTGCGCGTACTCTGGTTCTCTGCAGCTTGTTCTGTTCATGCGGTGTGCAGACTCCTATAAACTGAACTCGGTTTCTGAAAGACATCCACCACAGACCCGCTGCTTCCACTTGATTACCACTGGACT
>333733 NS=94 contig=overlapped:85
CCATGCCATAGTATATCACTGAAGAAAGTCGGAGCAGCAGCTGAAGCAGATGCCGTAGAGAAACTCGTGCTTACAGGCTTGTGTTTGTGGCTTGCTCAGCTTATTCTCTTATCCAACCGAGGACCATCACTAGCAGCATTTCCACAGTGAGGTAAGACACTCACACCTCACTCATTAACCCCAAGAATGCCACATATGACT
>333734 NS=42 contig=separate
CAGTGTCTTAAGTCTATTCAGGCTGATATAACAAAGTACCAGAGGCCAAGAGTCTTCTCAACAACAGAAGTTTATTTCTTACAATTCTTGAAGCTGCCAAGTCCAAGATCAAGGTACCCATAAGTCTGACATCTGATGAGNNNNNNNNNNTAGGCTCACGTGGTGGAGGGAGAGGCAGCTCTATGGCGTTATTATTATTTTTAAATCTGCTGCTGCTGCTGGTGTGTGTGCATGTCAAGGCACAAGTGTAGAGGTTAGAGAACAACTTTATGGATTTGGTTTCTACATTTGACT
>333735 NS=60 contig=overlapped:98
AGATGCCATGGGTTACATCTGTGCAGGGGTTCTAGTTTATCTCCATGCATAGACCTTGGTTGGAATATCAGTCTCAGAAAAGACCCCTGGGCCCAGATTTTTTGTGTTGTCACTTGGGTTTCTGATATTAGCCATTCTGACAGGTGTAAAATGCAATATCTGAGTCGTTTTGATTTGCATTTGACT
>333736 NS=120 contig=separate
ATATGTAATTGGCTGAGCTGATGAAGTAGAAGATTGGGTGAGTGGAATGGGATAAAGCCTGGCGGGTGACTCCCCAGTGTTTACTCTTCCTGAATCCCTGCAGCTCTTCCTGGGAAGTAGAGCTGAAGCTCATGTTTTTANNNNNNNNNNTTATGTTGATTCCTCTTGTGATAGAGTGATGGAGCTTAAGTGGCTGCCTAAAGCCCTCAGAGGGTTGTGGGCTATTAAAGATTAAGAACCGCCTCACTGAGAGGAAGAAAATTGAGAAATAAATAGGCTGCAAACACATATGACT
>333737 NS=52 contig=separate
TCGTGCCTGTTTGGCAGGGGACTCTTAGACCCCCCAATGCCTGTGAGCTGTGCGAAGAGCTCCAGAAGCGCTGCCTTTGTGAGCTGTCACATGTTGAGCATGCCTTTGGAGATGCATCTACCTTGGAGTCACCCGTGTAANNNNNNNNNNTGGTTTGTTAAGCTCTTTCTCTGATATGTCATCAGTGCCCAGTCTGACGTGAGTAGACTTTAGTTCCAGGAAAAGTCACGCAACAATACTGCAGCCATTTAGAATTAATTTGGAATTCTAATGGAATCCTAATTCCATTAGACT
>333738 NS=97 contig=overlapped:18
TCATGTAAACACCAGCTTGTGTTTACAGAGTCCAGGACGCTGGTAACATCTCCTGTTAATAAAGTTCTGCAGTTCATGTGGCCTGTCATTCAGAAGAACAGCCCCTGTGGAGCATAACTGTACTTCCTTTAAGCAGAATCAGCTACCATTGAAAGAATCAGACTATGAAATTAAATTTCAAAAGAATAATTGTAGACCTGCATGAAAGTAATCTGCAATTAAATCATGTGAAAAATTGTAGAGACCTGTTGATATACCATACGACT
>333739 NS=119 contig=overlapped:30
ATATGTATACACACTCCTATAGACACACATGTACATAAATAAAATAACATTTAAAACATTGGGTGTGCGACGTGGGCCTGTAATTGCGGTATGGGGGGGCAGAGACGTGGAGATCCAGGAGCTCACTGGCAGCCAGGCAAGCCAAATCAGCGACCTTCATGTTCAGGGAGAGGCTCTGCCACAACTGTTGAGACAAGGTGGGGAGCTGTACAGGAAGACAGCCAGCATTAACCTCTGCCTTTCACACACGACT
>333740 NS=62 contig=separate
AAATGCAGCCTGATTGCCCAGTACAATCTGTTTGGCTTCAGAAGATGTTGAGTCTGTGACCCCTCAGGCGTTTGAATGAAGAGCTTTAAGCAAGGCTGTGTTATAGACTTGGCTTGCCTAGTGGTTTAGTGAAACAGTGGGGGTAGANNNGTGCCCCGTCTAGAAATCAGAACTAGCAATAGGGCCGTTACCGTGATGTAGCTGGGGACAGCGTGAGTCTGAACTGAGATGAGACAGTGGCAGGAAGAGTCAAGAGTAAGGGCAGAGGAGGAGGTTTAAACAGGGCATGAGACT
>333741 NS=21 contig=separate
CAGTGCTCACGCCACCAATAACTCATCTGTGGCACTGAAAACTTCTTACAAACGGGAATTAGAGAAAGTGTCAGGCTTAATTTGCAACAGGATTACAAAAAAAAGGGTCAAGAACATGGAGCTGCTGCTGTCCTGGGGACNNNNNNNNNNTTTCTTCATGCTCTGAATGTAGAGGGAATCTAGGTACTTTCTTCAAACTCAGGTCTAGAAGTTCAGTTTGTATGATGGTTCATGAGTACTGGCTAGAAATGAGCTCTTACAATGAGAAGGATGGTGTAGCTATTACATCGGACT
>333742 NS=61 contig=overlapped:84
CTGTGGCCTTGAGACCTGGAGGTGGATTGCTCAGGTTCAACCAGGAAAGTAGCTAGTGACCAGCAAAAATGTTCTCTTCTCCTTAGTAAACATGGGAGCCAGGCTGGTAGGAACAGGTAGCTTGAGACTCTCCATGCCACCCTGTTTCTGCCACATCCTCAGCAGATTTTATTAGTTTCACCAGACCCAACCATGAGACT
>333743 NS=112 contig=overlapped:47
GGATGAGAGATCTAGATCAGATTAATCGAGGGGTGAGAACCAGCCCTGAACGTTGGTGGCGCCATTGCCCATTTGGCGGTTCTAGGTGAGTGAGGAGGAGAGCGCAGACTGAGCGCTCTATTCATCGCCTGTGCTTCCCAGCCTTAGACACATGGTGACACTAAGCTCCAGTCCCCTGCTGTCTTGATGTGTCCTTGAACTGTGAGCCAAACTAAAGCCTTAGTTTTTCACAGGACT
>333744 NS=104 contig=overlapped:109
TAATGTCCGGCCTCACTCACAACTCTTCTGTGATCCCTCCCCAAACTTAGACTCAGCCTCAGCTTCCTTGACAGGGAATATGAGCTGTTCATGTGGTCACTGATCACCAGCCCTCGCTCATGTCTAATCTTCACTCGTCTGTGTCTGCTGAGAGCAGCAACTATCTCATCAGACT
>333745 NS=15 contig=overlapped:65
ACATGTTACCCCAGCAATTAAATTTCGCATTTTGGACCTCTCAACAGATGTGTCTTCTGCTCGCACATTCTTCTGAACTACTTATTCCCTCACTATACAATATTTCTCACTACAAATCATCCATCACTTCTCTAAAACTAACTGCTATAACCTAACAAATATACTGAGTGTCATTTTCCTCTTTTTGTATTGAGAAGACATGTCGTACATCACTGGACT
>333746 NS=44 contig=overlapped:119
TCATGCCACACAGGGGTCCATTGCGAATCTCAAAGAAACCGAAGATGTAGGTGAGGGAGGTAGAAAAGTCAGCCCCAGCTTCAGATGGAACGGGTTGGGGGAAGGAGGAGCCTGGCACTGAGAATTCCAGGTTGCCCTTGGCAGCTTCAAGTAGTTCACACGACT
>333747 NS=115 contig=separate
TGATGGGCAATAGTTACTCTATCCTAAAGCTCCAAGCCTGCATAGTTTCATCCCATTCAGATTTCCTACATTATACTTGCTTTTAGTTATATCTTAAGTCCGGTTCATCTCTCCTCATGGTTCCAAGTCCTCTCCTGCTGNNNNNNNNNNTTCTACTCCCCTCCTGATCAGGATGTCCCACCCTATTCTTTCCATTGCACAGCACTGGCTGGTTATTTTATTGACAGTACAGAGAACAAATGGTGGCATGTTTACACAAACTTGAGAGGTGATGCTTAGAATAAACATCAGACT
>333748 NS=55 contig=overlapped:81
CTGTGATGACACACAGCAGGCTCCACTCCCCCATGTACTCCTTCCTTAAGAATCTCTCTTTCCTGGACATGTCCTATACCTTAGCCACTATCCCCTGTGATCTCCTTCACAGGGTCAGGACTCATTTCGCATCTCGAGTGTGTAGCCCAGCTGTACATATTTATCACACTCTCTGCTACTGAATGCTTTCTACTCACAGGACT
>333749 NS=92 contig=overlapped:18
TGATGTGCTCCCCAATGGGGTCACTGTAACATCCACCCAGTGTCCTTGCCAGTAGTATCACTGTAACAACTTACCTAGTGGTGTCACTGTAACATTCTGGTCATCGGGCTCATGTCCTTCCCAGTGGGTCACCATCGGGTTCTTCCAGGGGGGCTACTAACGTTCTCCCAAGTGGGGTTCCTGTAACGTCCTCCGCAGTGAGGTCACTGTTACATTCTCTAAAGTAGGGTCACTGTAACATCTTTCTTAGTGGGGTCACTGGACT
>333750 NS=58 contig=overlapped:120
ATGTGTATATCTGTACACGGGTGCCACAGTGTACATGTGGCAGTGAGAGGACAACCTCTTTGAGTCAGTTCTTTCCCATATGCACTGAACTTGGATCATAAGACTTCCAGATGCTGAATTTTATCAAATGCTCTTTAAGCAGCTATGACTACTGACATAAGACT
>333751 NS=57 contig=separate
TGATGAGAAGGTGTTCTGGGACCTGAGTCTTGCTTAATTGTCATCAGAGAGACCAGAGGGACTTTATCCAGCATCTGATAGGAGCATGTGCAGAGTCCCACACGCCAAACATTAAGCTCAGCTTGGGAATTCCTGTGAAGANNNNNNNNNNCACACCACAAGTACAGGACTCACAGAATGAATTAACAGGGCCTCATCAGGGCTTGCAGAAATATTAAGTTCTCAAACAATGAACCTCCATGGTAGGATATCCTGGGGAAGTCACTGCAGAATTTCATTAGGTGTACATGTGACT
>333752 NS=98 contig=overlapped:111
TAATGCATGATGAGGCTCATGACAGAAGGTACATGGTAGAGGCAAACTGCTTACCTGATTTGGGGAGGTAGTGGTGGCATGGAGTAATTCAAGTACAAACCTCCAACAGCTTCTATTCTGGAAGTTTCCACCACTGCTTTTCTAATTCAGGCTCTCCAGCAGTACATGTGACT
>333753 NS=20 contig=separate
CTGTGCATTTAACAAATAATAATGGAATCTGTGCTATAGTGAAACTCACATGTTATGGACACATGACTTTATTAATGATCACTTGAAAGAATTATGTGACATTTTTCCTGAACTAAGAGTCTTAGACAAAGGAACTGTCANNNNNNNNNNTGCAGGGCTGCTCAAGCAGGCTGTCCACTTGGTCCTTTTAATAACTGAATCCTGAATCTCTTACTGGATTTTACCTTTTACATGACATCATTCTCCCTCTGAGCCAATCAACACCTGAAAGGACCTTGAGGATTCCATGCGACT
>333754 NS=95 contig=separate
GAATGATTAGTCAATAAACAGTGGCACTATTTAAAAGGAATGGAAGGTGTGGCCTTGTTGCAGACAGTGTGTCAATGTAGGTGGGCTTTGAGGATTCAAAGTCCCAAGGCAGACTCCATTTTCTCTCTCTTCCTCCTGCCNNNNNNNNNNGTAGAACTCCCAACTACTTCACCAGCACCATGTCTGCCTGTGTGGCGCCATACTCCCTGCCATAATTGTAATGGACTATAAACCTCTGAACCTGTAAGCAAGCCTCCATTAAATTCTTTCTTTTATAAGAGTTGCCATGGGACT
>333755 NS=66 contig=overlapped:80
CAATGACTCAGAACTGCTGGGAAGAGTTAATTCTGAGTGTAAAAATGTCTGAGTTACAGTAGAGATGGCCCCAGTATGAGCAGTAGTTTCTGATGCGTTCCAAAGAGTGGTAATGTTGGGTGATTCTCGAGTATTAATTACTTGACTGATGTCAGTGTTTGGAAAAAAAAGAGTAGAGACACTAGAGGTATTTTCCATTGGACT
>333756 NS=95 contig=overlapped:26
TGGTGTGCTAACTGGTTCACTGTTTGGACAAATATTTCTGTACTTGTCCATGATTTCTTTATGTTAACTCTTTAGTAATCTATTTCTGACTTGGAGTAGGGCTCCTCTTTTGGCTCTAAATGCTCAACAGCATGTTCCTGGAATTATTTCTCAGGTTATCAGGAGGCATCAATGCCCCTGCTGACTCTAAAGAAAATGCTGGAAGGCCTGGAGTGGTGTTGAGCCTGTGCACCCAGAGCCATTTCACATGCACTCGACT
>333757 NS=63 contig=overlapped:66
TGGTGTGGATGCACTTTAGTTTTGCAGTCCAGCAGACACAGCTCTCTTCTATCTTTCCCTACTCTGCTAACTTACGACAAGAGTCTAAAGCATGTTTAAGCAGTGAGCAGAGCGCTGGGATGGAGCCACAAAACGTCCAGGATGAAACAGGCGGAGAGAGGTGTCTCCAGCAACTTAGAGGGCAGACCCTTTCCTTTGTAAGATGCAAGCATAAGACT
>333758 NS=36 contig=overlapped:72
AAATGTTAACTTGTGCATTTTCTCTCCAGCATAGGGATAAATAATTGATAGGTGCTTTCAAATTTTGTTGAGTTGGATATAATTGCAATAAGTAATTATATTATTCTCAAGATTATTTTTGCCACAAAAGGTTCTGTGCACACATCTTGCCAGGGATGAACCATAGCATGGCTTTCTCCTCATGTCTGAGGTGAAAACCATGACATTTGACT
>333759 NS=59 contig=overlapped:7
CTATGTGTTAGGGTTAGGGTTAGGGTTAGTGTTAGAGGGTTAAGGTTAGGGTTAGGTTTAAGTTTAGGGTTAGGGTTAGTTAAAAAAAGCTGCAATGTGTTTTCTGTATTTACTTTACAATGCTGTCTTTCCATTTCTGTTCTTATCTTGGAAACACTTTTCTGCTATCTTCCCTACTTTACTAGATATCACTTTCCTGTTTTCTTCTCAACTTAGTTCAGAAACACTGCTAAGTGTTCTTTGCGTTTATCTACTTTTCTTGGAAACACATTTGACT
>333760 NS=85 contig=separate
CCATGTATATCTTCAGTAGCAAAGGGTTTGGTGCTCTCCTCTGGCTTTGATGGATCAAGGACACATGTGGTGCAGATATACATGAAGGCAAGACATCCATACACATATTTTTTAAAAGAAGAGTAACTAGTACTTCACCGNNNNNNNNNNTATGTGAGATAGTCCACGTGGAAAGTGGAATGTTCTTCAGAAATAGAAAAGAATAAAGCAGACATAATACGGGTGAGACTCCAAACATTATGCTATCTTTAAAAGGACATCACAAAGGACTAAACACATGATTCCATGTGACT
>333761 NS=17 contig=overlapped:67
CCATGGAGCTGGAAACTAGGTCTTAGGTATACATTTCATTCATGAGTCTCATGTGGCAAATCTAGTTAGTGGCTCAGATTAACTACAGCTTTAGTCAAATGATTTAAAAGTTCCAGAGGCCAAGAGGGCCACAAAAGAAAGGGGTCAGTGGAAGCATGTAGAGAACTGGCCCTTTAGCACTGATTTCTGAGCGACACACACACACACACACACATATGAC
>333762 NS=127 contig=overlapped:34
CTGTGAGCGCACGGCCACTCTGCTCTTCACAGCAAGCCACGGCAAATTCAGGAAGCTTCTGTGACAGCAATGATACCAGGCAAGGAGAGGAGAAGGCAACCATTGCCAACAGTTCTGTACCTACAGCAGGGCCTGGAGAGACGGCCTGAAGACTCCCCGGATCTCACCTGGGGTGGCTCTCAACCACCTGCCAGTCCCGTTCAGAGAATCGGATTCTCTCTTCTGGTCTCTCCGTGCATTGCATACGACT
>333763 NS=109 contig=overlapped:17
CTATGGAAAGAAGGCAGCATTATCTTATGATTAACCTGAAAGCAATTGCCTGTCTAGTAGTTAAAAGCATGGCTACAAATCTTTTATCCAGGCAAACTGTAAAATACCCCTCCCTTTTCTTAGCATTACTAACATTCTGCACTAATTTCTTCCTCCAAATAAGGTAGTCAAGGCCAATACACTGGTGAGTGGATTCTAGTTTCCATGTGACATTAATTAGAAAACAGTACTGACTTGTGGGTTCACTGAAGACTGTCACACATGACT
>333764 NS=62 contig=overlapped:101
GAGTGTACAGACACAGACAAACAGTCTTTGCACAACAGGGTTAGGGACAGTTACTCATTTCAAGGTTCATATGAGGGTTAAATAAAACTTCCCAGAAAATGCCTCCTACAGAGAGAAGAAAAAAGTTAACAAGATGGGATGTTTACTGTTTGAATTATGCTTCAGTTGCTTACTCATAAGACT
>333765 NS=72 contig=overlapped:121
GTATGTCCTTAGGGAAAAGGCATAACAAACCTTCAAACAAAAGTGGCAGGCCAAGGGTGAGTGCTTACGTTTTCCCTTTAACCACTACCAGAATTAATAGCTAATTGTATTCTTTGTGTATGCTCATATGTGTACATGCATGCATGTAGAGACACATGTGACT
>333766 NS=20 contig=overlapped:61
CCGTGACCTGGAGGCTGGTTCAGAAAAGGTCGTGATGCTGCTTCTGGGTTCTCCTGGAGATGAAGCCTGAAGGGGGAGGAAGTTAGGACTGGTCCACAGCCAGCTAAGCTGCCAGCCACTACAACTCTACCTACGGGCAGCCGGTAGAGCCCAGCATGGAGGGACCCACGGCCCGTTTGAGGCGATAGTGGCAGCCTTCACCCCCAACCCCCAACACCTGACT
>333767 NS=94 contig=separate
ATATGGAAAGCAAGAAAAATAACCAAGTGAGACATGGAAATACTAATTCCAAATATTTTAATTGATTTTCCTGGAAGACAGTTGTTCTTATTCTAATCTGCCTATAGCATTAGGTTACTATTGGCACTTGTATACTTATGNNNNNNNNNNTTGATTATAGTTGTACAGCATTTTTCATACAGAGAGTTTTGTGATTACAAGTGGGCATTCATAAGATGAATCAAGCTATGCCAGGACTCTGAGAAAATTCTCGCCCGATGCACATTAATTCATATCCTAGACATACATTTGACT
>333768 NS=18 contig=separate
CTGTGCCCTCAGGCCTGCATGTGGGGTAGAGACAGGATTGCCAGAGCCTGGCGGCTGACAGTGGAGCCCCAGGTTCAGTGAGCAACCTGTGCTAAGGGAGTAAGGTGGAGAGAGACGCCGAAGGAACCCCTGTGCATATGNNNNNNNNNNAGGTGGAGGAAGTCCTTGAGATGTTCAAGAGACTAAATGTAGAGAGGTACTTTAAAGTGCTCTGAAAGGTTCCAAGCTCTCTTCCATGCTCCCACTGGAGAGTTTTCTTAAGAGTCGGCGCCAGATCACCACCCCCATCCGAC
>333769 NS=16 contig=overlapped:13
CAATGCCTAGCAGTTGGTTGTCAGAAAACCAATTTTCTCATCATTATTTTATTGATTTGCACAGATGAATATACAATTGAAGGAGCATAAAAATACAGACAACCACTTATTTAATGAGAAGTGTTCTGATTTCTTCTTAGACATTTCGCCCAATTCGATGCAACATATGGATAGTCAGAAATAGTGAGAAGAGTTTGAAGTAAATAATGTAATGCCATATCATCCTCCCACTACCCAGGATTAGCTAGGTGTTTTCTGCTTGCACCAGACT
>333770 NS=122 contig=overlapped:23
TCATGCTCTGAGTTATCTCTCTGACGTCTAGTTTTGAGTTCTGAGACGGCGCCCTACATAGGCCAGGCTGACTCTTGCTAAGTAGGATGGTAAGTATCAAGGATGGCTTTGGATTCCTGATCTACTTCCACATTTCAAGTGCTGGGATTATTGGTGTGTAACACTAAACTGACCAAAGCATCATTCTGTCCATCCATCCATCTATCCATTATTTTAAAGACTAAAATACAGGGACTGGGTAGCAGTTAAGAACACCTGACT
>333771 NS=95 contig=separate
TTATGCAGATAATTTTTTCTGGAGAATTTAAAAGTAATTTTAACAGACACAATTTACAACTGTGTACTGTGTTAAAAAATTCATCCTACATTTGATGTAGTGTTTTTCAGTAAATGCCTGAATATATGAAAATAGTTTGGATCTGGAAAATGGCTAAGTAGGTAAGAACTCCTGCTGCCTTTCCAGGGAACCTAGTTGACGTCTCAGCGCTCATGCCGGGTGGCTCAATGACCTCGAGTACTAGCCCCAGAGGGTGCAACATACCATTCTTGATTTTTGTATATTCACACACATGAC
>333772 NS=53 contig=overlapped:93
TCATGCACACACACATTTTAAATTAAACTGAAAAGGGTCAGTCCAGAGTAGATAGGGCATTTTGGTAGAGTAACAGAGCACACTGTAACTACTGTTTAATTTTCTGATAGCTGAAGGCTTTGGTGAAATACTTTCTTCATGCATCAGAAACTTTATCAGAAACAAGAAACTATCTTATCCTCCATTTGACT
>333773 NS=35 contig=separate
GCATGGACACCAAAGATGCAGCTGCTCATTTATGGTGATAATCCTAAAGGTAGAGAGTTTTAGATATGGGCACAGATTTTTTGCTGCCATGTCCAAAGACTTCAGTTCAGTTTGGTATGCCTTCAGTTTGGTATGCCTTCNNNNNNNNNNGTAACATATGTCAAAAAGGAAATATTAAGACCACCTAGAGGAATAAAACTGAGGGTTCTATGGATAGAGGTAGATTCTATGAGGATACCATTGTCAGGAGGTATCAATTTAAAGTTTCACTGAGAAAAAGATAAACATATGACT
>333774 NS=106 contig=overlapped:101
AGATGAATACCCTTGATTCAAAATCTCTTTCCTTGTCTTTTTATTCATGTGCCCTGTTATTATGTGACAATACTTTTCCTGAGGAGAAACAACAAAACACAGACGGAACCCAAGGTGAACCAATGAGTTTTGTTGGGGTTGCTTACAGGCATATGTGTAAGGGGTTACTTACAGCATCAGACT
>333775 NS=89 contig=overlapped:107
CTATGTTAGCAGTCTCTTGACCCTGGAGGTGTTTGACTTGGGTAAAATCCCATTCATGCTATGAAAACTGGCTTCCTTTCCAAGACCAATATCCTGCCCTGCTATCAGTAGAAAGGAGCTTCCTTCATCTGTAGCCCCTGTTCTGGTTCCTGTCATTGCTGGGATTTGCACCTGACT
>333776 NS=47 contig=separate
CCATGTACTTTCTTTATTGTCCTGCTTTTAAAATGCCAGGGACATAAAATGATGACATCTGCTAATTTGAGACCAAAACTTAAATGTACCTCTTCTATTTACAGTTACATCTTGTACAAATACCTTTATCCTTGAAATTCNNNNNNNNNNTCAGAGGCTAAGTGTTTTATCAGCATGAAGCCTATCTGTCCAAAACAGCTTAGTTATGTAGGTACTTCTGTCCACTTGACTTTACAAATGGGGAAATACAACTTTAAAGAGGTTAGTAGCTTGCTTCATACAGCACATGGGACT
>333777 NS=63 contig=separate
AGGTGTTATACCTCTCCAAAAGCAAAGACACAGGGACAGAGACACTCAGGATGAACTCGGAATCAACTTGCATACTTGGGTCGAAGTTGCCATACAGACAAGCTGGGTTTTGCTTGAGCTCTCAGTTGGCTTTTGCCAAANNNNNNNNNNTGCTCAGTGGGAAGTGTAATGCAAATATTTTCAGATGAGTCACCTTCCTCTGTAAGTGGATTCTTAATATTTTGACTTTCTGGTGGATGTGTGGCAAAGCAGGGATGTCTCATAGGTACAGGGAATGGAGGGGTACACACGACT
>333778 NS=7 contig=overlapped:78
ACGTGGGCTCACAACTTCCTGTAGCTCCAGTTTCAGGAGATCAGAAGCCCTCTTCTGACCTGCACCGGCACCAAGCACACCTCTGATTCACAGACATACGTGCAGGGCAACAATCATACTCATAAATAAATCTTTAAAAGGAAATATTACTTAGTGGGCTTGGCATCTGTTTCTCATAAATATAGATGTGGATAAATCATTAGACT
>333779 NS=90 contig=separate
AAGTGTTGAGAGCTGGGGGCTTTTGTTGTGTTAAATAAAATGTATTGGGCTAATAATGTTTATTATCTGCCCTATAATTAATATGGCAGTGTTACCTAACCCACTGTCACAATGAGATAAAACACAGATACCTGTTTGATNNNNNNNNNNCCTTGGGCGTGGTAGATATTACCTCCCAAGCTACCTCCCGTTATCTGCCAGCCTCCATCCCATTCCGTCTGCCTTAAATTCTTATCTGTGCTACTGTCCATCCATAGTCTTATAAATACTTTCTTACAGTTTTTCATCCGACT
>333780 NS=19 contig=overlapped:104
CCATGGACCACTCCCTTGATCCCTGTTTTGAAGCCTGACACTCAAGACCGACAACCAGTACAGGATTTAAAGGAAAGTCAACCAGCAGCTAAAAATAATCCATCCCTCAATACCAAACGCTTACATACTTCTAAGCTTGTTGCCTTCCACCCACACCCGGAAGAAGTTCTACATAGGACT
>333781 NS=89 contig=overlapped:100
CTGTGGAAATGCCACTCCCGCAGCGTTCTTATGGTCATCGGCGCCACCAGTTTTGGTTGTCCGTGAGTATTTCCAACAGTTTTCCTGGATTCTTAGGAGAAGAGCCAAAATGGTGGCGCCATTTCTCTGCCCCCATCGCTTTTTCGTAAGGAACAGGGACTTGTTCACCTCCATACACCCGACT
>333782 NS=49 contig=overlapped:17
ACATGCACATACACATAACTTAAAAATTAAAAGATGATAAAATCAAGAAAGGAAAAATACACAAAAAGTTAAACACTAAAGATGCACCAAGGCTGACTTTGGAAGCATAGTTCTTTCTCCTGGGACTCATTTCATCTCTGTTGTCAAAGATCTGTTGCTTCTCTGTCCTCCGTGTCTCCTTGTGTTTACCCATGACTCCCTCCCTCACCTCCTGGTTTCTTCCAATTTTCTGTAGCTCTTTCCATTTCTAGTATCTAACATGTGACT
>333783 NS=116 contig=overlapped:38
CAGTGTTTCCAGAATCATGAGCTCCAATTAATACCTGACCAAAAGCTCCCCACAACCTCCCATGGGCTGCCTGCCAACACCCCGTACCACCTGTGCTATTCCAGGTCTGTCTGAGGTGGGACACGCCTACCCTTTGGGCTGCCCTGTGCTGTGCAATCCAGCACTCCAGGTAAGTTCGAAACAGTTTCAGTGTATTGATGCTGTCTTTCCAAACACAAGCACTGTCAGGCACAGACACACATGACT
>333784 NS=106 contig=separate
CAGTGAGGAAGATAGAAGTCTAGTGATCTGAGGGACAAAAGGATTTGGCTTTCCTACAAAGTTTTATTCCCATCAAAGCCAAGATCAAGGTTTGGGCAAATTCACAATCTAAAGGGAATGTACTTACTTACAGTGGCTGTNNNNNNNNNNTCCTCCTGCCTCAGCATCCTGAGTGCTGAGGTTAGAGGCTTGTACTACTCTACCCAAGCTAGGGCTATCTTACCATGTGGTCACCATACCAAAATGGACAGGGAGCCCAGGCTTCCTGTGCAGGAGCAAAGATCACATCAGACT
>333785 NS=109 contig=separate
ATATGCAGTGCTTGCAGAGGCCAGGAAGGCGGCGCTGGAGTGGGGAATGGGACTTGAACCTGGGAGCTCAGGAAGAGCAGCTGTGCTGTTAGCTGCTGCACTGTCCCTCAGCTTATTTATTCACTTCTGTATTTGTTTGTTGAGNNNNNNNTGGACACTGATAAGTGTAAGCAGCTGTAGAATTCAACAGAAAATTTCCTTCTGCTCCTTCCCAGCTAGGCTTCCTCCTCCTCCAGCCAGAGCTCAATTTGGACAGTTTACTGTGCGTCTTTGGGTATGTGCTTTTCATTGGACT
>333786 NS=81 contig=separate
ATGTGTATATTATAAGAGTGGGAACACAAGTTTGTATTATGAATTTGAAAAATAGCATGTGAAGGCACAGACAGAAGGCTCAGTTGTTCTCATCTGCTACAGTAGGCCAGTGGCACTCCGTGCAATGGCTCCAGCTGGATCCNNNNNNNTTCATGACTATAGGACAAAGATGGTATCTATGGGAGCACTAACCAGCCAGTAGATGCTCCCAGATTCTTTGTTACTGAAGAACATTGTCCTCATATTGGGTAGGAAGCTAACTCCTGGAAGAACTTCCAAACAGCACACCAGACT
>333787 NS=17 contig=overlapped:42
TCATGCATGAGGACCCTTAAACCCACCATCTCTCACTGTCTTTACATCCAGGAGTAGCAGCCCTTGTTCTCTTTCTACCCAGAAGCAAAGAAATGGACCAGAGTATCCAAATGGCCCTCTTCTTGCCAGTGTCCCCCATGCAAGGTGAGATAATGGCCCCTGTATGAGGGGGGACCTGTGAACTGCCCTCCCTCTGATGTTGGACTATTTGAAGCCCAGCTCCTTTGTTTTTCATGAGACT
>333788 NS=52 contig=overlapped:97
ATATGCATACACAAAAAAGAAAAATACACCCTAGGTCTTCTTACTGTTTGCTTGCTTTCTTGAAAACTTTGTCCCTTGTCTCTTGTGCATCACTCCCCTTGGCTAGAAGTCCTACTTCCCTTCCTAACACCATCCTTCTTTTCTGTCAGGAAGTTTTCACACTTGCAGTGAACCTTGTCATCAGACT
>333789 NS=109 contig=overlapped:10
TAATGTTTTCCATCACTGCTGATTTAAAACAAAGATCTTCCCGTCTGACGATTCAGCTCTGTAGAGAATCATAACTGTTTATGTTTCTATATATGCATTTACTCTTTTACCAATTTCCAACCCAATGTTTGATTGTAATATAGAAAGTCAAAAATAAGAAAAGTGCAATGCTAGGGCAGAGTTTCGTATTTTCATGGGCACTGTCTTTGTGCCTAGTTTGTAGTCAACAATATTTAGCAATTGAATGGTTTACAAAATAACAGCACATAGGACT
>333790 NS=34 contig=overlapped:64
AGATGGACTGCTGTGGGAGCCGTTAATGCCATTAATGGGCGGGCAGACAGACAGACAGACAGACAGACAGAGAGCAGTGGGCTGGGGGCTCTGAGCACAGTCCCGGCCCCAGACACACAGCCCGGCAGTGGCTCTGGGGAGAGGAACTGGGACCCACATGGCAGAAGGGAGGCTCTCTCCCTGCCTCTTCTGAGGATGGAGCAGGTGTGGCCGCACACGCGACT
>333791 NS=86 contig=overlapped:105
ATATGTTGAGATTATTTAGTATTGCTCAAATGTATTTAAGGCTGACCTTTTGGGACTGGCTATCCCATCAAGGGCTTGTCTCTGGCGAAAACCGGCTTTCACTCTCTCAAAAGCAGCTAATTGCTGTGTATAGTCTTCTAAGGGTGAAGCTGTGTGAGATTTCCTCTGTCCATGTGACT
>333792 NS=95 contig=overlapped:100
CAGTGCCTGGCTCTCATTTCAGTTCATGGGAGACAGAGGCAGGAGAGCTGTGGGTTCAGGGACACCCTGGGCTACACAGTGAGCCTGCCGCAATTATCAAACAATAAAAAGGAGCTAAGGGAAGGATACAAACAGCAATGCTTAGTCTCTTTGTTTACCTTATAACAAATCTGGCCATTAGACT
>333793 NS=1 contig=separate
CCATGGGTGCTAGGAGGAGGTGACTATGTACCAGCTTCATTGGGCTACTTCCTCTGTGAAGGAATCTGGGATCTTGAGAGTCAATGAATGTTATATTCAGCATGAGTGACCAGGGCAAGGACCTGCTGGACAGTGTGTGANNNNNNNNNGGATTGGTTCACTATGACACGAGGGATGCTGCTGATGGGAAGTGGGAAGTGGGGTCACAGGGCGTGTTTCACACTGCAAGACTTGAAAGGGGAGCAGGTATATCCCTCAGATTTGTTCTTG
>333794 NS=23 contig=separate
GTATGTTCCTAGATACCTGTAAATCTGAATGTTCTCTTCAGTACTCAAGTCCTGAAACCTTTGTCACAGTAAGGGTGCCTACGTGCCACCCAGTTCTAGTCGATGGAAGAATTCATGTTTCTTTATTAACTTGTTCATAAGNNNNNNNNNTTCTCAGTAGATCAAACTCAGTTGTTCTTTGTTGTTTGTTTTCCAAGACTGGGTTTCTCTTTGTAGCCTGGCTTACCTGGAGTTCTCTCTGTAGTCCAGGCTGGCTTCAAACTCAGAGATCCGGCCTGCACGTGCCACCCGACT
>333795 NS=21 contig=overlapped:136
GTGTGATGTCAGCATTGTGGAGCCAGAGACAGGTGCATCCCAGTCCTGCTGGCTAGTCACTGTAGCCTAACGAGCAAGTTCCAGGCCAGTGAGAGCCACTGTCTCCAAACCAAGGAACAACACCCAGTGCTTACTTCAACACTCGACT
>333796 NS=89 contig=overlapped:14
TCGTGCAAGAGGTGATGATGGTGCCCACTCTTCTGCCTCTCACCAGGCTCTCGCTCTTACCCAGGTTAGAGACACGTTTCTGACAGCTGTGGAGATGGAGAAAGGTCCCAGTCACCCCCAGCTCTGGGCAAATAGGGAGCACAGTCGGCTCCTTCTGTGCTTGACTTTCTATCATACGGGAGAAAAAGTAAACCAATGGCAGCTCCTCGGTTCTCCACTATATGCATATATACATACATGTACACATGTGTACATATATGTCACATGACT
>333797 NS=61 contig=separate
ATGTGTCCCTGTTATGTACTCACAAGGATAATTATGGGGTTGTTGCTCATTAATACTGTTTCTTGTTTCCCTAGAAAAGCATTTGATTTATCCCACAACTTTCAAAAGTTTAATTAACGATACAAAGTTAACCGTCTAAANNNNNNNNNNCTTAATTGCACCACAGTAGCATAGGTCCCTGATAACTATTTTGAAATTTATAATACTGTTAGCCAGCTCTTTTCACATGGCTTCTAATCAATTACCATTTTCTTAAGTGCCTAGAGAGGCAGCCAACAGCGAGTGCACAGGACT
>333798 NS=28 contig=overlapped:103
TAGTGTGCTGTCAAAGTCTAGCATATAAGTCATTGACTGAATTATCAAGTTGGGTTTTCAACTCCCAGGCTTTCAACACTTGACTTCAGAGATGGGGTGGGAAGTAAAAGAGAAAGGGTGGGAGGTAGAGAGATGGCTTGGTAGATAAAACGACCTGGGTTGGATTCCCAGCACCCGACT
>333799 NS=90 contig=overlapped:99
ATATGAAATCATTTCTAAAAGCTAACAGTAGCAAGTGCTGACAAGAATCCAATATCATCTCGCTCTCTTGTATACTGCTGATGAGAGCATGAAAGGGCACCATTTGAACCTTCACACAAAACAAAAATCCTCTTACCACAGGACCAGCAAAGCACGCGTTCATGTAAAAACGTGTACACAGGACT
>333800 NS=68 contig=overlapped:103
GAGTGTAAGGCCTGGAGGGTCCAGGCTTCCAACAAGTCCTACAGCAAACCTGGAAGTCCCCTTGTGCACCATTGAGAAAATGGCAAACACTAGAAGAGTCCAGAAGGCTTTGGTAAGAACCAGATTGCCCTGTCACATGATAAACATCCCCCAATCACCGTTAGCTTCTGTCCATGAGACT
>333801 NS=125 contig=separate
TGATGGGCGTCACACACCTGGAAATTTTCCAAGAGGAGTTTAGATTATATTCAGCTCTTTAATTCACTTCCAAGAAACTTCAGAAACCAGAACGTATCACACACCAGTTTTACTTTAGGCCGGGTGCTAAATGCTGCAGCTTGAGCGTGCGGTGACTCTCCTACAAAGGGAAAATATAAAGACACACTTGATGTGCTCCTTATGTAAAGCCCCGATGTCCTCGAGCTCTTCTTTCTCTTGGGTTCAACTCACGGCTTCACAAAACTTCAGGTTGCTTATGAATCACATCCGACT
>333802 NS=82 contig=overlapped:104
AAATGGGACCAATAGGTACTGGTCAATAATATTATGAATTAATGTTCAATGCTGTCTTGATCAGACTTCAGAATTCTGTGACACAAATTCCTACCTTGGGCAAAGCCAGAGAGGAAGGATTATTCTGCTCAATTTATGAATTTATATTCTTCTCGCTGTTAGGAGGGGCTTCATGGGACT
>333803 NS=68 contig=overlapped:95
AGATGTTGATGCAAAAAAGCTATCCCTTGCTGTGCATGGGCCTCTCTATATCTCCTCTCCTCAGAGTCCACCCACTGATGTCCTAAACTGTCCAGTGTCATGGCCCACGCACAAGAGAGCTCACAGCTTGCATCAAAACATCATATGACAAAACTGTGTCTTAAAGAAACAAGAAACTTCCACCAGACT
>333804 NS=13 contig=overlapped:106
TGATGGCTAGTAGAACAGTGTCCACCTGAAAGCGGGAGTGTAAATGGGGAGACAGAGATGCAAAGAATGGACACAAGACAGATTCCTGATCAAATCTCAGTTTACTGAATGTGCAAACAATACCTATAAAGCAAAATATACAAGCAAAATTTTTTTTTCACAGTAGTAACACATGACT
>333805 NS=32 contig=overlapped:18
AAATGCAGAAAATCATGCATCTAACATGTAATTCACAGTGTTGTAAAGAAACATGACAAAGAACTGATTTGTTTCTTCAATGAAGAAAAGATGTGATCAAAGCTAGTAATGTAGTCTGCTGGACTGACAGATGTCCAATGAGCACTTGATAAAATCCAGCACAGGCAGCTCATGATGGCATGGGTATAATGGCTGCCACTTAATTGTTTGTAGGGAATGTTTGTTTTTTTAATTAATTAACTTATTCATTCACATTACATGCGACT
>333806 NS=49 contig=separate
ATGTGTCACTTCCCTCCAGCAACGAAAGCTGAGAGAGAATGATGGAATAACAGGAGCAATTTCCTAATGGAACTGTTGCTTTGGACTGTATGTTGAGAGGATGGAAAGGAACCCCATGGAACAGCCGATTTTACTTGTTGGCAAAAACACCAGACAACAAAAATTACCAAACATGCCCTTTCGAACACAAGACTAAAATCAAATTAAGATTCAAGGGCTGGCACGATGGCTCGAGCAGTTAACAGCATTGGCTTCTCTTGCAGAGGCCCTGGGTTTGATTCCCAGCACCCGACT
>333807 NS=80 contig=overlapped:87
TGATGCCCAGGCAGAACATTTTTTGGTTTTGCATTTTATTTTTATCTTTTCAAGACCAGGTTTCTCCATGTGTAGCCCTGGCTGTCCTGGAACTCACTTTGTAGACCATGCTAGCCTCAATCTTAAGAGAGATCCATCAGGCAGATCTTGAACTCAATCTAATCCCACCTTGGTCTGAGTACTGGATTCATGGGACT
>333808 NS=84 contig=separate
GTGTGGAGGGGAAGTGGGGCTGGAATGAAGACAAGTGGTGGGGAAAGGGAAAACGGAAGTCACTTTCAGAGGTGTCGCTGTTGGGACTGTGAGCAGGTTAGAGGCGAGGGTGAGGAAAGGAAGGATGTTAAGAAAGGTGCNNNNNNNNNNACGGTTCCTGTTGTCTAAGAGCCCAGACTGCTCTTGCAGAGGACCTGGGTTCAGTTCCCAGCAACCACATGGCGACTTACCTGTAACTTCAGCTCCAGGATATGCAGCACCCTCTTCTGGTCTCCACAGGCACTGCACACGACT
>333809 NS=125 contig=overlapped:91
CCATGAGGAAGGGGCAAGTGAGCTGAGCAGCTACGTGGTGGATGAGTTCCTCCAGCTGACTGCCTTTCCCCCACAGTGGTAGAGTGGATGCCAACCAGGGGCCGGACCGTGGCGGGCATCTTGCTGGGTTTCGCCTTCACCTTGGGCCAGCTCGTCCTGTCTGGCGTGGCGTACCTGATCCGCCCATGGGACT
>333810 NS=51 contig=overlapped:121
AGATGCTAACCTGATCCAACCCTGAAGCCATAGAGGGGGAAGAGGAAGTCTATCTTAACCAGGACCAGACCCTGCCAAGGCCCTGCCAAGACAATAGCTATTCCAGAGAGACATTTGTGTCCCTTCCTTCAGCTGTGAAACTACCCCTTTGTTTCACTCGACT
>333811 NS=118 contig=overlapped:92
GTATGCATACACAGAGACTCTCCTCCATGAAAGTAACTGGGAGAGCAAAGAATGGAGGATCTTCTTGGGGCTTGTGAGATAGTTAGCCAAGGCAAACTGTGAGCTCCAACTGTGAGAACCCTCATCTCAAGAAAGAAGGTGAAGAGTGAAAAGCACCTGATATTGGCCTCTGCGGTTCCCATGCACATGACT
>333812 NS=67 contig=overlapped:111
CTGTGGAAGGGCTCATCCTCAAATTCAAGTTCAAAATGCTAAACAGGTTGAGAGTCACTTCATGATATTTAGAGTTTACAAAGTTTTTCTTGTCTCCCATGTAAAATGAAGTGAACTACAGAGAGGGTCAAGTGACCCCAGGTGATGGTATGTATTAATGTGCACACACGACT
>333813 NS=68 contig=separate
ATGTGTAGTCACACTGCATTATACACTGTGTAATACAGCCACTAAATGGCTAGAGTCTGTCTTTGAATCATAGGCTGAAAGCCTTGTTCTCAGTATGGCAAGGCTGGGAGATGAAAGAATCCTTAAGAGCTGCAGCCTAGNNNNNNNNNNGTTTCTAGGGACACTACACTCAAAAGGAGATAAGGTAGTTCTTGTAGGACGTGACTTTGTTCTCACTAAATATTGTAATAGAGTATAAAACTGGGTCTGGAGAGGTGTCTCTATGGATGAAAGAAGCATTTGCTACACAAGACT
>333814 NS=30 contig=overlapped:72
AGATGGATTGTCTGAAGGACCAAGCAGAAAACACAGCTGCTCTTATGTCCTAGATAAATAACAAGGACCCATTTCTCTGTCCTGAATGCCCAGTTATAACGTAAACCCCAGAAACAGTAGGATTGCTCACTGACCAGTGAGTAGGACAGAGCTGCTGATCTAGCCAGGTTAGCCAAAGAAACCCTCTCAGAGAGGGTTGTCATCACTGGACT
>333815 NS=115 contig=separate
AAATGAAGCATTTGTTACAATTTACATTTTTTCAGACTTTTCCTGCATTATTGATTTATTGGTTTTTGAGAATGTGGATAAAACATCCACTTACTGTACTAATTCTAAGCTACATCTCTTCGTATTTTGTCACACAGAATNNNNNNNNNNAAATTTGAAAGCTAGGAACCAGAAAATGAGAATAGACAGTCCTCCTATTAGATCCAATAATCAATGGCCTTAAAATTGCTTTCATAAATGACAAAAATCTACATCTAAAAGTTCAAAAGCAACCAGCATAAACCTCATATGACT
>333816 NS=100 contig=overlapped:103
AAATGAAAAACTAAGGAAACTGAGCAAACACACTGTTACAGAAGAATAAACTGGGACAGGCTCACCAGAAAATGTTAAAATATTTTGCTGGATTTGGGTTTTGTAAAAATTCTTAAATATGTTTGGCCTAACACATTTCCCTTTAATTCCCTTAATACGCCCTGAGGATTTCCACAGGACT
>333817 NS=74 contig=separate
TGATGGGTGTAAGGTGGAACCTCAGGGTTGTTTTGATTTGTATCTCTCTGATGGCTAGGGCAGCCTTACCTTGTCCCTGATTTCAGCGGGATTGATTTAAGTTTATCTCCGTTGAGTTTGATGTTGGCTATAGTCTTGCTNNNNNNNNNNTAGGTATGTGCCTTGTATCCCTGGTCTCTCCAAGACTTTAAACAAGAATGGGTGTTGGATTTTGTCAAATGCTTTTTCGGGATCTAGGGAGATGACCATGTGGTTTTTCTCCTTCAGTTTGTTTATATGGTGGATCACATGACT
>333818 NS=112 contig=overlapped:90
TGGTGTGAAACTCACAGTAGCAGGAGCCTGAATCAGCTGGTTACATGGAGCTTCTAATCAGAGAGCAGTGTTCCAGCTCAGGACACAGTCTTGCTAACGGGTAAGATAGGTCTTTGGATTTCAGATAACCTAATGAAGATCCCTTCAGAGGCATACTCAGAGGCAAAGCAAACCAAAAATTCCATCACATGACT
>333819 NS=48 contig=separate
CCATGAATGTATATGTTTATAATTCTAACACATGGGAGCTCTACCTCCAAGAGGATCAGGCGTTTGAAGTTATGTTTTTCCCTGCCATACACTGGGTTTGAATATCAGCTTGGACTACACAAGACCCTGGTCCAAAAAAANNNNNNNNNNTCATTAATTTGATTATCTACTCCATGTGTGAAGTTGGACTTTTTTCTTTTTCTTCTGAAACAGGTTTCACTTCATAGCATAGGCAGGCCTTATACTGAAGGAACCCTCCTGCCTTGGCCTCTCAAGTGCTGGGATCATAGGACT
>333820 NS=30 contig=overlapped:30
AGGTGTCATCCACCCAAAGAGCATAAGACCCGTCCGATACCTTTTTCTAAGAGGCGGGACCTGGGGCATCAACCTGCATGCAATCAGACATGCTCTTCTCTGGGTCCAAAGCGGCTGACCCTGAGTGCAGTGCTTAGCCTCGCATCCTGAGTGTATCATTTTAGCTTTTTATGGTATCCAACCATGCTTGGGGAGAATGTCCTGCTTCAATGGCTGTAAAGGCCTGAATGATCATGGCTGCATCACACTGGACT
>333821 NS=108 contig=overlapped:109
CCATGTGTGAGTTCATTTAGAATCCAGCTATGGCGTTCTTCTCACGAGACACATATGTTGGTCCCTATAGCCTTGCAGGAATTAGTCCTTCACCCATTCGGACCAGAACTTAGGCGCCTGTAACTTGAGCCTCGCTCACCGCTTACTTTCTTACTTTCCGGGTATCCATTAGACT
>333822 NS=99 contig=overlapped:114
GTATGTGCCACCACCCCTAGCCCACAGCATTCAGTTTTTTACATTAAGACAATAAAGCATGGCAGTCAAGATGATTTGCCCATAAGCCTGGTAACTTGAATTTAATGTCCATAACCCATGTAAAGAAGAGAATTGACTCCACAAAGTTGCCCTCTGATCTTCATATGACT
>333823 NS=132 contig=overlapped:26
GGATGAACAAGCTGGAACTTCAGGGTGTGTGAGAATCAGCTAGAGACTAGGCCAGCAAACAGCTCAGCGGTACGCATGTTCAATCCACAGGGCTGACAAGAAAATGAGCTAGAGTAACGGTCACAAATGCTACTTGTAGGTCCCACCACAAAGGCAGTCTGCACCTCAGGAAGGTGGTTAGTAGACCCTCCTTGTAAAACACTGGGTAACAGTAAATTAAATCAGTTGTTTGGGACATTGAAGCAAGATGGCATTAGACT
>333824 NS=61 contig=overlapped:121
ACATGATAGAATTAATGGTGCTTCTGTCTGCCATTTTGACACTCCTTGTTACCCTGGTGTTAGTAAGTCTTTCCTACACAAACATCATCAGGACGATTCTGAGAATCCCATCTTCTCAACAGAGAAAGAAAGCCTTTTCTACATGTTCTTCACACATGGGACT
>333825 NS=4 contig=overlapped:30
GCATGCATAGAAGCAGAGAGGGAGTCAGATTCCATGGACTTGGAGTTACAGTTGGTTGTGAGCTGCAATTTGGATGTGGGGACAGAAACGCAGGTACTTTGGAAAAGGAGCTAGTGTTCTTAGATACCGAACCATCTCTCTAACCCCAGGTCCATGGTTTTAAAGCAAAGAATATAATTAAAATGGTTAAAAATCTTGCTGACTTTCTTCATCTTTTCTCTATGGTTTTACTTGGACATCTTCACATATGACT
>333826 NS=87 contig=overlapped:68
CTGTGTAGTTGGAGCCCCTCCATTAGGCTGGATAAGGCCAACCTCATCCCAGCTTTACTGTGTGCATGTCTGTTCTTTGTTCATTCCCTCATCACCCCAATCAGGTTTCCAGGACCAAGTATTTCAGGACAGGGCACATGTGGTCACACTAAACATAATTGCTGTCCTCCTTGGCCATCAGTCATGTCGTTATTTTGATTGGACTGACACAGGACT
>333827 NS=71 contig=overlapped:98
AGGTGTGCAGGACGACAAGAGCACAGGTCGCTTTGCTAACATTAGCGCTTGATTCTTGGGCAAGAATGTGATCTCTGTCCAGAAGTTTTGTTTGTGCTAGCGTGGACTCTAGGTGAGGACCATGTTAGATAATATGCATATCCTCTTTTTTCTATTTATTTCCACAGTAAGAAGTAACACTCGACT
>333828 NS=12 contig=separate
AGGTGCTATGGGGACTTAGCCTTGATCTGCCTGCTTAACAACCTGGCACACAGTGACACTCCTGGCTTGGATTAATTCAATGACTGAATTATTGGGTACCTACTGTAAATCAAACATTGTTATAGATAATTGTCACCCATNNNNNNNNNNGTAAAAAAGAAGCTAGTAATTATGATATTTTAAGAGATGTTTTCATATGGTCCACAGTGATAAATTCTATGACATCATTAAGATATTGAGTAATGGAAGAGAATAGCAGGAAAATGAAGGAAAGGGGTAGAGCCCATGCGACT
>333829 NS=120 contig=overlapped:101
AAATGCTTTTAAAACTTCCCCGTGATGCATGGGCTTTATTTTTAGCTGGCGCTAAGCGCTGTGTGGATATCTTCTAAGGCTTTACCACACGTCATCTTTACATTAGCTCAGCTGACGGCAGACTCTTCACACTGCCACGTGGGACCTCAGGAAGCTGAGCAGTTTGCCACGGTCCACTCGACT
>333830 NS=42 contig=overlapped:72
ACATGCCCAAGATATAGCAACTTGCAAGCAATGATTATGGACACAGCTTTCAAATATTCACCTGACCCCCACTTTCCTGCTAAAGCATTTTATGTCAGACAAGGTAGTAGGCTTATCAACATTATCAGAATACCCCAAGTTGGGGGGGGGCAGGGAGGTGTATGAAGTCCAATAGGGATGCCACCGGGCTGTTCAAGAGCAGACATCCGACT
>333831 NS=77 contig=overlapped:115
CCATGACCATGGCTTCCTTTTGGAACTGACACCATCATCCCTGTTCCTTGAGGAAGACCATGAAATGAACAAGGAAAAGTGAGGGAACCCTAAGACAAGATGACAGGAGGAGAGGCATGTGGGAAGTGCATAGGGTCACCTACTTGGATATATGTCACCCTCTGTGCATTCGACT
>333832 NS=76 contig=separate
TGGTGTGTTCAGCATCCAACATCTATTTCATGGAACATACACTACCACATTCAAGCCTATTTTCTAACTTTTGGAGAAATCTTCAACTTTTTCAAAAGGAAACCTTGGTCTCACTGATTCCCACACATCCTTGGGGGATCCTCTCAGCATAGATACTGCCTTTCCTATGGGTGCTTTCATTCAGAAGCTGTGGCCTCCCGCTTCCTTTAATGATGGCAATTCATGATGGGTTTTGGTTGGTTTATGGGAATGTTGGAAAGTGAGAGACAGGCACCTTTAATACATCATAAGACT
>333833 NS=18 contig=overlapped:57
AGGTGGTTTCCAGATTCTGGCTACTACAAATAAAACTACTATAAATCTTGTAGTTGATTAGGTGTCCTTTTCTAGAGCCTCTTTTGGGTATATATCCAGTAGTGGTATAGCTAGGTCTTCCCAATTTTCTGAGAAAGCACCAGATCGTTTTCCAAAGTGCTTGTAAAAGTTTACACTCACACCAGTAAGGAAAGTGTGTTCCCCTTTGTCCTCATCCTCACCAGACT
>333834 NS=77 contig=separate
CTGTGTTCAGCTCGCCAAGCTGGCCCCGGTGGCCCTACAGCTAAGAGAACACGACCTCTCACCACTTCGCCAAGCCTGTTTCCTCCCCTGGCCCAAAGGAAACAAAGACCTTGGCAGTCATTTAAAGGGCTCAGTGAACCNNNNNNNNNNTAGAAGGAGGGCAACGGGAGGCACCATCTGCATTCTTTGCAAAGCTGCTGCAAAGGCAGCTGGGATTCCTGCCCCACATAACTGGGAAGTGGATTCCTCTGGGCTCCCAAAGCCCCAGGGTCTGAGCCACAGATACATATGACT
>333835 NS=68 contig=overlapped:34
ACGTGCAGCACCTTACAGACTAACAGCAACAACAGCAGCAACACCTCTTGCTGTTCTTTCAGAAAACCCAGGTCAGTTCCCAGCACGCCGGGAACTCAGGCAGCTCAGAACTCCAGCTCACATGAGGGTTGGGACTCAAACTGAGGGCTCCGCAGGAGCAGCAAGCACTGTCTCCCACCCCAACACCCTGCCAGCCTTTTGCAAACAGGTTTGTTTGCGTTTGCCTGTATGTTTGCATTTGCACCAGACT
>333836 NS=18 contig=overlapped:39
TGATGCCATTTGTGTAATTGCCTCCTTTTATTGTCTCTATTTTGTAGAGCGTTCTTTATATACAGGTATCCACAGCTTCCCAAACTTTTCCAGTTCCTGGTGCCCATGATGTTTTGGTAATTTATTTTCGTGCTTCCTAAGCTGAAGAAATGCCCAGGAGCTTCATTCATTAGTCAGTTCACATAAAGTAATAAGTAACTGTACCCTGCCATCTTAAGAGAGATTTGAGAAAACAACACAGGACT
>333837 NS=121 contig=overlapped:76
TAATGAGTTTCACGTCATTACAGAATGGAATAATAGAATGTCTTTTATGCCTCATAGCTCTAAAAGGCTAGAAGAAGACTACTAAAACTCAGGGTTGACTTTCTGCCAGATCCTCAGGCACAGGTGAATCTGAATGTCAGTCTAGAAGGCATTTCATTACCTGGGTCCTAGGTTTCTGTGTCTTTCCATTGGCTCTAAACATGGGACT
>333838 NS=12 contig=overlapped:51
CGGTGTTTCCCAAAAAGCATCCTGAGAACACTACAGTTGCAACGTTTTCAAGATGTTTTTATGGCAAAGATGAAATCTATCACTGGAGCATATCCGTCATATGCCTGGTAGCTACAGGCTTCTTGGGGATTTGTTTTTTGTTTTTTTGTTGTTGTTTGTTTGTTTGTTTTTGTTTTTGTTTTTTTGTTTTTTTGGAGGGGGGTGCTGAGTGATAGGGCATGGTGCATCTGACT
>333839 NS=109 contig=separate
ATATGAAAAAGTAAAAAGAACCATTTTGAATGTCCTTGGTTATTGTCATTTGCAAACAATTCATTCACCTATAAATAACAGTCTTGTTTTCTTTCTGAAAAGTGTATAATACTGTGCAGAAGACTGTAGAAAATCCTCATNNNNNNNNNNATTTTGTTAACCTTTATCTGTATCAGAATGAAAATTGCAAAAGTTGACCCTAACTTCTTTATGCCTACTTAGCTGATAAATACTTGAATTAGTGATCTCACTTTGAATTTCATTCAGAATGTACAAGGCTTTCTACATCTGACT
>333840 NS=21 contig=separate
TTGTGTTTCAAGAAGGAAATCTAAAATCCGTGTCGATTTTGTTCTTTTGACCCAGTGTCACCTGCTGCAGTTCGCCACGTTTACCTGGAGGTAGCTCGTTGAGGTGTGCGTGTTATTGACATTTTGTAGTTTTGCTGAATNNNNNNNNNNAAGGACGACTCAAGGGATTTTAACATGCTCTTATGTGAACTCACCTCAGTTTTGACTGTGAAATATGAATTAGTGATGTGCCAGAGCATGTGTTGTCGTGTGTCCATGAGATGATGCGGGGCCGTGCTGCTTGTGCATCCGACT
>333841 NS=72 contig=overlapped:126
TGGTGTAAATCAAATTACCAGAGACTCATTTCAGAACCAATATTTTTCAAGGATTTCATTGTAAGTGACAGATACATAATGCTGCAAAATTGGTTTAGGGGGGCAGCCTGCCCAGGCACCACAGGCTCCCTCCCAGTGGACAAGGGGCACATTGGACT
>333842 NS=22 contig=overlapped:92
TGGTGAAGTTCGCTGCCTTGTACGTGGGGAGGAACATGGGTTTCCTTCCTTTCTTCTTTTTTGTGGAAGACATCTTCAAAGGGCCTTTCTTCTCTCCTGTCACCTCCAGGTTGGAGGAGCCTTTTTAATGGGAAGCCTACCTGGAGAAAGGGCCAATACCTGCTGTCATTCCTGATTCTGTGGCATGAGACT
>333843 NS=48 contig=overlapped:109
ATATGGATTTAAAACTTATTTACCTTCAGTGTGTTGGTGTGAATATTCCAAATCCCAATTGTACAAATGAGAGAAAAAAATGTAGAAGTAATATGAATCTCCCAGAGTGAACTTGGGTTTTCAGGGTTAGCAGCAACCAACTTCACCCATGGAGACAATTCTCTGGCATTTGACT
>333844 NS=48 contig=overlapped:112
GTGTGGTGAATACAAGGTTATTTTTTTGAGAAGGGCTTGGCATGAGTAGAAATTGGAGCAGACCCAGAGAAAAGCTCAGGAGAGGAGAGCCTGTGGGTTTGGCTAGTTGTGGGGTATGTTGGCTTGGCCACCAGCCAGGACCCTGCTGCCCCCAGCAGCCACCACTCGACT
>333845 NS=91 contig=overlapped:114
GTGTGTGCATGTGGAAGGTAGACATTAGTATTGGTGTCTTCCTTATCTCTTCATTTTGCTTTTGTAATTACTTCATGCAGATAAGTATTTTGCCGATATGTATGTGCACCAACCTGTGTCTGGTGCCTGCAGAGGCTAGAAGAGGGCATCACACCACCCAGCACTGGACT
>333846 NS=90 contig=separate
CTGTGCTAGAGTCCAGGATGGGGAGCAGCCACATCAGGACAGAGTGTAGTTAATTAGCTGATCAGGGTTTCCTGAGCATCAAAATACTATGCAAGCACTGTGCAAGGAAACTAAGGTGTCAGTTCCAGAGGAGCACAGCCNNNNNNNNNNGAAAGGCAAGTTGTAAGTGAGGCCTGAAGAGGACTCCAATGAGAAACACTCTCACCCCACCCAACCCCAGCTATACCGAAAGAGACAATTTGGTAGACTGCCTTGCATGTCTGCGGTCGTAAGTTTAAATTCTAGCATGTGACT
>333847 NS=82 contig=overlapped:122
GTGTGATCATGTGTGTCTTAGGGTGTAGTTCACATGTGCACAGTTATACGTGGCTTTAGGTTGCTGTCAAGTTCCTTCCTTATCACCATCCACTTTCCTTTGGGGAAAAGAGTGTCTTCACAGAACCTAGAGCTCGCTGATTGTGCTAGGTTGCACTGGACT
>333848 NS=9 contig=overlapped:73
AGATGAATAAATAAACTTTTCTCAGTGTCCAGTAACTCTGATTCTGTGCACTTTTGACATTTTCTTGTGAAATGCAACAAGCCTTTATCTCATCCCTTTATCCAGAGCCCACACACTTACTCCTGTTTACCTCTGAGACAATGTCAGGTAGGAAATGAAACTTTAATATTCATTAAATAGGACAGATTCCTAAGTAGGGAAGCATCAGACT
>333849 NS=27 contig=overlapped:73
TGGTGCTTTTTCAGAAAATTGGGAATAGCACTACCTGAAGATTCAGCTATACCACTCCTGGGCATATACCCAAAAGAAGCCCCACCATACAATAAGGACACTTGCTCAACTATATTCATAGCACCTTTCTTTGGAATAGCCAGAATCTGAAAACCTAGATGTCCCTCAGTAGAAGAATGGAAGCAGAAAGTTTATCCATTTGCATCCGACT
>333850 NS=74 contig=overlapped:117
CAGTGCAGCTGGCCTGGCGCAGAGGTGATGCCTCCCCCTTGCCATATCCAGTCATGAGCTGCTGAGAGCTATGCCTGCCCCTCAACAGCTGTGGCACTAAGGAGAGTGGGCCCTGAACCTCTCCTGGACAGCACAGCAGAGCTGACCCTGATGGTGGCCACACGACT
>333851 NS=103 contig=overlapped:106
CAATGAAACCTCCGCCATTTTGAAGGTGATGGTGATGGGAATGTTTTGGACACCATGAATTTTTCTTAAAGAACATATAAGACATCTTTGATCTTGGAAAACAGTCTGAAAGGAAAAATATGCTTTGTTTTGAAATTACTCTCAAAAGCAACTTTTGAGGAAACAAACTCATTTGACT
>333852 NS=49 contig=separate
ACATGGCACAAAGACAGACATGGAGGGGAATCACCCATACATATAAAAACTTAAAAAATGACGAGAGAGAGAGAGGATGGCCAGTATTAAAATATCAGATCTTTTAAATGAATCAAGCTAAAGGCATCCCAGCCCCTGCGNNNNNNNNNNCCCTGGAGACGGGAGACAGGCAACTACTGTATAAAATATGGAAGTCAATCCTTATCCCCGCTGGTAAAACTTTCTTAAATGCAACTATGTCTTCTCCTCCTCTTTCTCCTCCTCCTTTTCTTCGAAGGCTCAATGCATTTGACT
>333853 NS=73 contig=overlapped:96
TTATGTTCCTGTTCACTACTTAAATTACTATTTATCACTCAAAGTAATATTTTGGGGTTGGCAAATGGTTCATTCATCAGGTTAAAGCACTTGCTGCCAAGCTGAACAACTTGAGTTCAGTTCCAAGGACAACATGGTGGAAGGAGAGGATCAATCCCTGAAAGTTGTTCTCTGACCTCCACATGACT
>333854 NS=39 contig=overlapped:121
AAGTGTGCTGTACAATGGGACTAGGACTGAGACAGGGACCAACAGACATCCTCCCAGGGTGAATCAGTGATTCTTAGATGATGTATAGTGAAACAGAATATGTGTATGGGCCTTTATTGGTGAAACAGCTCAAGGTACTGTGTGCGCGTGCGTGTGCATGTGACT
>333855 NS=2 contig=overlapped:128
ACATGGAAGCAAGACAGATCCTCAGCCTTAGCCAAATGTGGAATTGTTCATGACAGAGAGCACTCACCATCTGGAAGGAAGAAAGGTCCATAGATTTTTTTAACTCTCCTCCCCTGTGGCTCTCCCTTGTTCCTGGGGTTGTTGGCCACCAGAC
>333856 NS=50 contig=overlapped:118
AGGTGTCAGAGGCAATGTACCGAACAATATTATGGACTAGGGAAATGGCTTAGGGAGTAGAGGTGCTTGCATGCAGGCTTAGTGATCTGTGTTTGACCCCTAGATCCCATGAGGTGGGAGGAGAGAACCAATACCTGAGAGAGTTCTCTCGTGCCTTCACATGACT
>333857 NS=58 contig=overlapped:120
CTGTGGGGGCACAGTTCCTCTTAGAATAAGATTATAAGTTGACCTCAGACCTCACAGCAGATTCTAGCGCACACAGCCTGAACCTTCCATCATCACAACACTGCATCACACAGAGTGGCTACTTTGGACCCACTCACAGTGTTACAGCAGCGTTTCATTAGACT
>333858 NS=66 contig=overlapped:71
CAGTGAGGCAGGGGTTCAGGGCGGGCCACGGCACCCACGGATTCCCCACCCCTGCCATGATGCTGAGCCAGACACTCCAGGGAGTCCCTCACCTGTGCTCAGAGTGCACGTGTGCAAACACACTCGCACGCAGATACATGCACACGTACACATATAGACCTGCGTATACACAAGTGCATACACGCATTCACATACGCACACTCACACAAGACT
>333859 NS=20 contig=overlapped:13
ATATGTGTTAATGGTGAAGGATTTAGATTTGTCAAAGGTAAATGCAAAATTTGTATTTATAATTGAACAAAACTCATAATTTTATGCAACAACATTGCAGATATTAGTGATTAGGGGAAAAAAAACCTGAAAAGGACATAGAACTTGTAAATTTCTATTAGTGTATGTGGGGGTGGGGTAGGGGAGAGCAAGCAATAGAATGGGAGCACTAATGAGAGAGATTTTCTGAGAAAAAAATTTAAAATCCTGTGTGTGTGGTGACACACGACT
>333860 NS=69 contig=overlapped:119
ATGTGGTACCCATGTTTCTTTTTGTCCCTCTGCCACAAACTAAGGCCTTAGCCCCAAAACAAAGGCACTCTGGAGGCACCTCTGACCTTCCAGCCTTAGCTTCAAGCTAGAGAGCTATAAATGGTCCAAAAAGGGCCCACTCTGACTAAAAATGAAACACACGACT
>333861 NS=91 contig=overlapped:79
TGGTGAGCATTTGGATTCTTTTCAGCAAGAAGCCCTTAGATACGAGTTGTCCCTGTGACTTTGTTTTGAGTAATTGATAATAGAGACCTGGGGTTGTGTTGGCCTGGGGTGTGACTCAGTGGCAGAGTGCTTGCATAGTGTCCACAAGGCCTTGTGGGGGTTCAGTTCTCAGCACTGAAAAACAACGAACAAAACCCACAGGACT
>333862 NS=32 contig=overlapped:99
GCATGGCTTTCTTATACTGAGGCTGGCTCAGCTCAGCTAACCTTAGAAGCCATGTCTGGAAAGAAAGGAAGTGGAGGCACACAGACCTCTAGACACAGCTTGGCCTAAAACTGTCTCTAAGAAAATAAGCCATGGCAAAAGGGTGTTTTAATATACTTTGGCTTTGTTTTGGTTGTCATAGGACT
>333863 NS=52 contig=overlapped:128
CAGTGTTCCGTTTCTGCCTCTACTCAACAGTCTCCCATCTCAGAACCACTGACAACTGAGAAAAACATCTGTTTGAGGGTAGGACTGTCCTGTATACTATGGGATGCCCAGTAACATCCTTGGACTGTATCTACTCTGAATCAACAGCATCCGACT
>333864 NS=113 contig=overlapped:110
AAATGGATAAATAAATCAAGCAAGCGAATGTTAGTGGTAGCAGTACCCTTAGCAAAAGTACTCACGCAGATTCTACTGGCCAGAAGTTGATCAGAGTAACGGGACTGCAAAACAAAACATGAAGTGTTGAAAAGAGACAGAAGCAAACTGAGCAGCAACAGAAATCATTGGACT
>333865 NS=93 contig=overlapped:75
TGATGCAGAGAGGGGACAGAGCCTCCCTTCTAGCAGAGTGAAAGAGGGACAAAGGGCTAAGACAGCACAGGGTCTCTCTGGGCAAGACTGGGAGCCCTCTTCTCTTCCTCCGTATCACTCATCCATCTGAGCCGACAGAAACATAGATGTTCTTGCAGCAGGGAAAATGTATCTACTGAACACTAGTTGTCAGATTCAACCATTCGACT
>333866 NS=48 contig=separate
CTGTGTCAATGTGTTATAAGTAATGGAATTTTAAAAATTGGAATGCTTTTAATATTGTTATGTATGTGTATTTTAATTGAAACAATGTTGTTGGTTATAGAAATGATGTATTTGTATTGTATAAAAGACACAGACTACAANNNNNNNNNNCTACAAAAAAGAAACCTCATAAAATAAAAGGTAACAAAATGTACCTCAGGTTCTCTCTAGATGCTCTTTTGAGCGTGCATGTCCAGCATTTGCATACACAGTCACAGTGCATAAATCTAAGCTCTTCGCCTGTATCACCTGACT
>333867 NS=72 contig=overlapped:87
ACATGTGAAGGTGCGTGCGAAAGTCAGAGGATACCCTCAGATATCGCCCTTAGGCCCTGCGTATCTTCTTATTTTTGAGTCAGGATCCTTCACTGGACTGGGGCTTATTAAGTAGGCTAGGCTAGCTGGCTGGCAAGCCTCAAACGGCTGCCTATTTCTGCCATCCCAGCTCTGGGATTACACATATGCACTAGACT
>333868 NS=38 contig=separate
GCATGGGAGATCTTTCAATCTTCTGATACCTTCTTCAATTTCTTTCTTCAGAGACTTGAAATTTTTTTCATACAAGTCTTTGACTTGCTTGGTTAGGTTCACACCAAAGTACTTTATGTCATTTGTGGCTATTGTGAAGGNNNNNNNNNNTCCCTAATTTCTTTCTCAGCCCTTTTGTCTTTTGTATACAGGAGGGCTACTGATTTTTTTGAGTTAGAAATGCTCAACATCATTAGCCATTAGGGAAATGCAAATCAAAACGACCCTGAGATTTTACCTTACACCCATCAGACT
>333869 NS=86 contig=overlapped:111
CTGTGGCTGTCCACCTTTACGAAAGAAGCTCCTCTTTGGACCTGAAGGCCTGCTGTCTCCTGCAGGACCCCTCTCTTAACAAAGCTCTTCGGAAGGGTGATATGTGTCCATTCTTTCTCATGACTCTTCCAATGACAGAAAAAAGTAAGGGTTCCACTGAAATTCATGTGACT
>333870 NS=52 contig=overlapped:125
ATATGTTGTTTAAGACCCTTAAAACTCATTCCCTGGGCTGGAGAGAAGGCTCAGTGGTTAGGCACACTTGTTACTCTTGCAGAGGACCCGAGTTCAGTTCCCAGCACCCATGGCAGTCTGCTGCCCTCTTCTGGCCTCTGTGGGCAGGTGCACATGACT
>333871 NS=15 contig=overlapped:30
CAGTGTGATGCAGCCATGATCATTCAGGCCTTTACAGACATTGAAGCAGGACATTCGCCCCAAGCATGGTTGGATACCATAAAAAGCTAAAATGTTATGCTCAGGATGCGAGGCTAAACACTGCACTCAGGGTCAGCCGCTTTGGACCCAGAGAAGAGCATGTCTGATTGCATGCGGGTTGATGCCCCAGGTCCCGCCTCTGAGAAAAAGGTATCGGACGGGTCTGATGCTCTTTGGGTGGATGACACCTGACT
>333872 NS=38 contig=overlapped:101
CAATGGGTCGTGTTATATGCTTTGACTTGGTGGGAGAGGAAGGCTCGAGTCACCCTGTTGGGTCACCTCACACCTTCCTGGCTGAAGCCAGCTTCTCCCTCCCCATGTATTAGAGCTGCCCCCTTTCTTCATAGTCCATCTTGAGTATCACTTTGTTCATGATGCTCCTAGATCCACCCGACT
>333873 NS=12 contig=separate
CTGTGGGCTAGGGTCACCATAAAAGCTGTAACTCAATCCCATATATCAAAAAGCAAGAAGAGGAGAAGCCTAAATCTAATCTTATTTACAGTAAAAGACACAGTGAAAGAAAGGGTTAACTCAGGAGCCCTAGGTTGTTCNNNNNNNNNNATGAAAATAACCTCTGAACCCTTGGAATATTCTGCCTGGTCGGTGTTTTTGTATGCCTAGGGCCTTAGCAGCAGACCTAGATAAGTTAATAATGCTAAGGTTGAGATTTATGGCAAAGGTCTGGTTGAGGTGAGTCACTAGACT
>333874 NS=59 contig=overlapped:22
GGGTGGTTTCCCATTTAGCGCTATTGTATGTAAACATCACTATTAACACTTACAGGGCTGGCTTGAAACTGTGTTTGTAGACCATGTTGACCTTAAACTAGCAGAGATCTGAAATTATGAACCTGTCAAATGATGCTCCTATGTTTCTGTGACAGTTTAAATTCCCATCAGCAGAGACTGAGAAATTCTACTGGTTCATATACTTGCTAGACTTCAGTGTTGTCCTTTGTTGTGTGCTAACCATCTTTAGCCATCCACCTGACT
>333875 NS=117 contig=overlapped:87
GCATGAAAAGGCCAGCTTGAGGGCACAGGGGCATAATCCTAGCACTGAGGCCTGCTGGCCAGGTTCAGCAAGAGACCCTGTTTCAAAAACAGAAGGTGGAGATACAGTGAGGAAGGTACCCAACACTGATCTGTGGCATTCACACACACGAGCCTGCATATACACACAGGCACACACAGGCAGACACACACACGACT
>333876 NS=114 contig=separate
GTGTGTTTGTATGCGTGTGCGCATACGGAGGTCATGGAGACTACCAGCTGGAATTGGTTTTTTCCACTCACCATGGGGGAATCAAACCCAGGTGCTCAGCTTGTCTGAGGGTGCCATCATCCACCGAGCCATCTCAGCAGNNNNNNNNNNCAGCAGCCCCACTAAGCTACACCTAAAAACCATCTGTCCATACAGAGAGGTAAACATGTGCTTTCCAACAGTCGCTCAGCTCTGCCATGAGAGGCAGCAGCAGTAAAGAATGAAGGAAACCACCAGGCTTCTGGTCATGTGACT
>333877 NS=62 contig=overlapped:82
CTGTGTAGCCACGGCCTGAAAAAGAGCAGCACCACTAGACTTGCTAATGTGGGAAGAGGCGAGCTCATAAGGCCTCCATACCTGCCAAAGAACTAGAGACAACTAAGAAACAGTCATTCTCAGGGAAGAGCACACCAATCTCAAAAAGTCGCCTTTCCTCCCTCTGTATCTCTCTGTGTGTACATTTGAATACATACATATGACT
>333878 NS=53 contig=overlapped:63
CTATGGATGGCCGCTTTGAGAGGCAGGGTCTTGCCATAGAGCTTACTAATGCCAGTGCCTCCAGTCTCCCAGCCTCTGAAGACTATGGCAGGTGTGACCCACCACATTGGACAGCTTCTTTTCTGGCCATTTATCTGCCATCTGGGTAAATGGGTGGAAGCCATGGGGCAACTGGTCTAGAGGTGGGTGCTTAGAGTGTGGAGGCTCAGCTCCACCAGACT
>333879 NS=88 contig=overlapped:100
ATATGGAAAAAAAAGTCTTAAAAACAAAAACCTGAGCATGTGAAGTGTACGCCAGACCACAGAACAACTGGGACTACAACACTTGGCTGGTGAGAACGTGAAATGGTTCAGTCGCTGCGGAAAACAAGTTGTCAGTTTCTTAAAAAGCTGAAGCAACCACACAGACCTTCCATTTCACTCGACT
>333880 NS=76 contig=separate
GCATGATGCAGAGTTGAGATTTGTTGCCATAAAATTTGTTGGCATAGACGTTCTTCTAGACTGTGGGAATAGGAGATAGAGGAGACAGTAGGATTTTGGAGCAGTGAGGGCAGTGAGCACATGAAAAGTCCTTTTGAGAANNNNNNNNNNGAGGGCTGTTCTCTCCAGTACTGCAAGAATATTGGAGAATGACACTTTTCTCATGTCATTGCCTTTTTTGGGTACTCCCAAATTTCATAATGACCCTCTTAGGCGTTAAGGATTGTTGTTAGAAGGAATTATTTTCATTGGACT
>333881 NS=14 contig=overlapped:62
CAATGATGAGGTTGACTTTGAATTTGTGATTCTCTTTCCTATCTTCCTAAGTCCTAGCATATGCCACTAGGCCCAGCCTAGAATTAACTTCTCAATCTACAAGACTGTGGTGAAGTGATTCATGAGTAAAATCCTTCAGTTCTAGAACAGACAATGAGGTAGGATGGAAGCTCTCCATTTGGGGCATTATTAACTATAAAGATCCAGTTTACTGTTCATCTGACT
>333882 NS=5 contig=separate
TTGTGTCCAGATTTTTTTGGTTCTGTTGCTCTCGTTTTGGAGCTCTTGTCCCCTCCAGGACTTTTTATCTCCCCCTTCTTTCCTATGATTCTCTGCACTTTGCCCAAAGTTTGGCTATGAGTCTCAGCATCTGCTTTGATNNNNNNNNNNCAGGGCAGTTGTGGAAACAAGCAAACAGACACCAGCTTGTTGTCTTTCTGTCCCACAAGAGGAGCAAGCTCTTCAGCTATCGTCCTTTGAGACACCTCACACATGGGAAGTGGTCTAGGGGCTTCCCAATATTGCACTAGACT
>333883 NS=61 contig=separate
CTGTGCGCTGGGCGAAGGTGATCTTACAGCGTCTTCCTCTGGTTATCACACTAGAGATATCTGTGAATGAAGCTCACCTCAAATGTGTATTATGTCTCACCTCAAAGTACCGGACAGACCTGTTTACTGCTCATCACTGAATCCACGGCTCCCTTTGAAGGATGCTCACTGCACATGCTAGCTTCCAACCAGTCCAGTTCTTCCCTTGGGTGTTCTGAGTTTGTGGGTTTTCTGGCGGTGCAGATGCTGTGCTGACCCCAGCACCTTTCCGGGTGGTAGCACTCACACCCGACT
>333884 NS=99 contig=separate
AGATGTCAGGTTGGCTTCTCAAAGATACCACAGCACACAGCCTATTCTGTAGGTAGGTGTAGCACGTTGCTCGTACCCAGAGTTTGTTCAGCAGCCTGTGAGCCTGCAAACACTGGAAGGCCACTGCACTCTCTATACTTNNNNNNNNNNTCAGAATATGCTTTGCGGTGTTTCAAGCTGACCTTTAGAAGGAGGACTTACCTCATGAAGGACCCTAGTCATACAGCATGCTTAAACTTTTATTTTCAATTGTGTCTTGGAGATTGGGGGAGCAGTGGATATATGCACACGACT
>333885 NS=100 contig=overlapped:77
ACATGCAGTGTCCATGGAGGCCAGAAGAGGGCACCAGATCCCATCCCGTGGAACTGGAGTTGAGATGGTCTTGAGACCCATTGTGGATACTAGACACTAGCCCTGGGTCCTCTGAAAGAGCAGCCAGTGCTCTGAACTGCTGAGGCATCGCTCCAGTTCTGTGCAATAAACATTCATTTCCTGTATGCTTGGGACTTTCATCAGACT
>333886 NS=120 contig=separate
CAATGCTTATGAAAGAAAACATTTAATTGGGGCTGGCTTACAGATTCAGAGTCCATTATCATCATGGCAGTAAACATGGTGGTATGCAGGCAGCCATGGTACTAGAGAAGAAGCTGAGAGTTCTACATTTTGATCCACAGNNNNNNNNNNACAGGCAGCAAAAGGAGATTGTGTGCCACATTGGCCACACTTGAGCTTATAAGACCTCAAAGCCCACTATCAGTGATACTCTTTCTCCATTAAGGCCACACTCCTAATAGTGCCACTCCCAATGGACCAAGCATTCACACGACT
>333887 NS=98 contig=overlapped:101
AAATGTTACCAGCGGCTGGGGGCTAGGTCAGGCGTTGCCAGGTTCTTGGCTTCTTACCCAAGGAATTGAAAAGAGGGAATCACACAGATCTGAAAGGCCAGAAAGATGGCCTTGTTTGATACAGCAGAGCAGTAGAGATTAGAGAAGGATGTGGTGTCAAGACTGGTAGTGGACCACACGACT
>333888 NS=93 contig=overlapped:98
GAATGTCTGAGGGCCGTGCTGCCAGTAGGGAACATACTGACTTGAGTGGCCTGTGCTGCATCTATGGCCATGGTGACATCCAGGTCCATGCTGCTGCCAGATGCTTTATCTGTGTCAGCGGTCCTATTGCAGCCAGGGTCTGTGTTGATGTCTGAGGCCCATGTTACCACCAAAGGCCATGCGACT
>333889 NS=57 contig=separate
ATATGCTCATTGGATTTTTTTCTCTTGCTTATCCCTTCAGTTTTTTACCTCTAGCCCTCTTGCAGACTGCTTCGTACTTTAAGACAGTTCTGCCTTCTGCTTTCCTATCCTATCAATGCATTCATTTCCTTGACTACATTNNNNNNNNNNCATAAGGGGATTCTTCTGAGCTGGCGGGATCACACAATGGGCAGCTAAAGAACTTGCTTCCAAGACTTGACAATCTGGGTTTGATCCCATATAGCGGAAAGAAAGAATTGACACCTCAGATTGACCTCTGACCTTCATACGACT
>333890 NS=26 contig=overlapped:111
AGGTGTGGCTAACATGACTGTCTCGAGTCTGAGAGAGGATCAGGTCTCACAAAGGTCTGTACTGCCAACACCTAGCAAGGAGCCTGCTATATTGACTGCTTCGTGAATGAATGCCCGACTCACATAAACTCTCATGTTGAGGACAATTGGTTCCATTTGGATCTCATCCGACT
>333891 NS=1 contig=separate
GCATGCATGTGCATATAAATACATGTACATATACACATTAAACCACATGCTCACACAAATAATTTAATTTCAGTTCTGCATATGGCAGAGGTATGGCACTTATTTTTTTTTTTGAGGCTGAATTGTTTTGCATAACATTTTAATCTNNNNNNNNNNCAAACGTCATGCCTTCCTTTTTGTTACAGCTTCATAATGTGCTGTGTGTATGTACACGTTTTCCTTACCCATCTGTCTGATGATGGACAGCTAAAGCTGGCTCCACCCCCTGGCTATTTGCAGCTCAGCTGTAAACACAGGA
>333892 NS=20 contig=overlapped:81
TCATGAGCCCACAGCAGCTGCAGTTACCTGCACAAGATCTCCATGAGAGTAAGCCAGGAAAAGTCCCCACATATCCTGGGTAGACGATCCCAATCCCAGAGAGCCAACATTTATTGAAGAACTATTGATGGCGGAGTGAAAGGGAGAATCGTTATTTAGGATGTCACCGCTGGGAGGCTTCTAAGGGATGGCCCCACACGACT
>333893 NS=103 contig=overlapped:106
CTATGTCTTTATGTTATGCCAACACTTTACCTAGTAACGATAGGCAAAAGATGGCGCAAGGTCCAAGGTAAGAAATACAATGCTAATTACATTAAAGTTATCAGGTAACAGAGCTTCCAGGAATTTAGGTATGTTCAGATATAATATTTTCTAAGACCATACTGGCTAGCATTGGACT
>333894 NS=47 contig=separate
ATATGATCTCTATGGAAGAGTTGTACAAGGTAGGTACAAGGTTTAAATCACTGAAGATATGTGCTTTTCCTGATGTACAAATTATTTCTCATTAAAACTATTTTATGGTTATTTTTACAAAACCCATAGCCTAACACCTTNNNNNNNNNNTTGTCATCCAAACAGGCTTCCGTATGCCAGCTGATGCCTGAAATTCTGCTGATAGCGCTCCATTTACTTATCTTGAAGTTCTGCACCAGGAGAACTGTAGAGGGTTTTTTAATGAAGCCATATCGAAAACTACCCCACTGGACT
>333895 NS=84 contig=separate
CAATGAATAGTATAAAGACTATTTGTTTTGTTTTGTTTTTGAGACAGGGTTTCTCTGTGTACCCGTGGCTGTACTGGACTCATTTTATAGACCAGGCTGGCCTCGAACTCACAGTGATCTGCCTGCCTCTGCCACCCTGANNNNNNNNNNCTGAGTGCTGGCATATAAACAGTATTGATATCTAACATTATTTTCTTACACTACATATAAGAAACCCAAACAGGAAATACAGCTCGGTAGTAAAGAATTTGGTGGCAGGAGCAAGACTCTGGGCTCAGTCCTTATCACTGGACT
>333896 NS=28 contig=overlapped:123
ATATGCTCTTCCTTGGAAAGATCACCTCTCCCACTTTCAGCTCTCCTCAGTTGCCAGTGTTCTTTCTTGAGGCTTGAGTCTCCATGTGCTTTTCACCATCCATGTTGCCATGTACACTGGTATCATCCTTGTTTAGCTCACATTTGGGCAGTCATGTGACT
>333897 NS=51 contig=overlapped:112
CGATGACAGAGCAAACCAACATAAAATGGGAACTCCACCAAAGGGACTGTTGAAGGAAGGGTCAGAGAAGTTTTCCTGTAAAATGCTGTGAGACGCCTCAGGGTTTTGTTCCGTTTTACATTTAAGCCAATAAACTCCTATCCTTTAAGTTACAGGGTTTTCTCACCAGACT
>333898 NS=58 contig=separate
TAGTGGTTCAAAACTTGATCGTTGTCCATTGACAGGACAATAATGAAACCATGGTATATTTACACTATTGCTGCCTAAAAGTAAATGACCTACTGACCATATTGACCAATGGAAACCATGGAAGGATCTTTAAAAATTACNNNNNNNNNNAGGGCTGGAGTAGTTCGGAGTAGGTGCTGCTCTTGCAGAGGATCCAACTTCAGTCCCCAGTGCCTACATGGTGCCTCACAACCATCCATCACTCCAGTTCCAGGAGCTCTGATGTCTTCCTCTGACCTCCATGGGCACACGACT
>333899 NS=101 contig=separate
CCATGTGGTGTAATGCACTCCTCTGATGCACGTGGGCACGCGTCCTGATGGCTGGAGCTCAGGCCTCCTCTCGCCCACTTCCAGCTCCATTCTGGGATGGCAGAGCACATTGGCTATCTTCTTGCACATAAAGTGACAAGNNNNNNNNNNGATCAAACAATTGTCAGCTAAGAGGTCAGGATGGGACATCTGATTCCGAGTATGTTTCACAAGCCAAAGAATCAGACAATCTGCTTTTCTGTTCAATATGGAGGGAACAAATGTGTTAGCACTGCTGCCTCTCTTCACCGGACT
>333900 NS=19 contig=separate
ACATGCTAATAGTAAGCTTCCAGGAAGTTCTAGATGTTTTTAGCAGTACTCTTCAAGGGCAGGTTCAGTAGTGAATAATTATGATTGACTGTCATGAAGCACCAGTTTCTCTCTGTTTTATACCAGTAGTTGGTGTTATGNNNNNNNNNNGCCTGTGCTTTATATGAAAACCACAAGCAACAAAACCGGAAAATTTGAACATAGGGATCTTCCCAGAGACTCATACTCCAACCAAGTACCATGCATGGAGATAACCTAGAACCCCTGCACAGATGTCACCCATGGCACTTGACT
>333901 NS=128 contig=overlapped:87
TGATGTACTTCCTCCAGGAAGGCTGCAGGCGCCTCCCCTATAACCTTTCCAGACAGTACCACTGCCTACTGTGCCTCTGAGGGCAGGCCACTCTCACTCAAAGTGCTACAAGAGTCAGCCACAAGCTGAAGGCTGGCCAGTCTGCAGAGCAAAAGTCTAGGCACCGACTCTCTGAAAGGCAAGGAAGACATTTGACT
>333902 NS=43 contig=overlapped:21
AGATGTCAATAGAAGGCTGGAGGAATCAGGAATTTACAGAGACCTGTGGAGCCTGGAGGAACTATAAGGGAAGGAAATTTGGATGTTAAAGAAAGGATTAAAGTCCCAGAGAGTAATTAATTCTTGGGTTGTACCTGAGGACAAGCAGCCTTTTATTGTATTCTCTGTATCTACTCAGCTGTGATGGGTCAATTCTCCAGTTCTTTCACTCTTTCCTTGTCTTTTCAGATACATGTAAGTATCAGTCAATATACCATGCGACT
>333903 NS=80 contig=overlapped:100
ACATGCAGGAAGCAAAGAACACAGTCTGAAAGTGGTGCAAGTCTATGAAAGCCTAAGCTCTGGTGACATACATCCTCCAGCAAGGCTGTACCATCTCCCTAAATATTGCCACCAACTGGGGTCAAAGTATTCAAATACCTGAGCCCATGGTGGGGGGTGCTTTTCTCATTCAAACCACCTGACT
>333904 NS=89 contig=overlapped:81
ATGTGCAAACATGACGATCTGAGTTTGGATCCCCCAGCACTCATGCAAATAGCCAGCTGTAGCCATACTCACACCTGTACGCCAGCTGGGGTATGTGGGTATGGGAGGACTGTTGGGGCTTGCTGCTTGTCTGTGTAGCTCCGGGTTCATCGAGAGAGCCTGTCTCAGAGGGCAGTGCTAGACCGGGACAACTCCACACGACT
>333905 NS=107 contig=overlapped:76
ATGTGAGAAAGTCAAGTCAGAAAGAGTTTGAAGCAGTTGGTTTCGATGTAGCTACCATCAGGAAAAGGAGAAGAAACAATGCAGGATTCAGCTCAGCTTGCTTTCCCTACTTATCCAGGCCAGGATCCCATGTAGGGAATGGTGCCACCCACAGTGGGCAGGCTTTCCCATCTCCACTAATACAACCAAGGTAATCCTTCACAGGACT
>333906 NS=123 contig=overlapped:13
CTGTGGCCTTTTGGCGTTAATTAGATATTCCCGGAGACTGCCTGTAAACCTTTGGGGAGCACTGAGTTTTTATGTCAATGCACGAGTTATCAGCAAAGATTTCACTATTTGGAAAGAGTAAAATTCAAGTGCTGTTCAGCTTCAGCGTAATCGACTCTTATTTCATTTCATCTGCTTCTGTTTTAAAGATCTTATTTATGTAATCTTACATCTTGGAAGTGCATGAAACACAAGCTCTCCAGGGTCTCTATTCCTACCCGGGCATCTGACT
>333907 NS=15 contig=separate
GCATGGCAGGAACAGAAGCTAAAACCTGAAAACAGCCCGTTTAGTGCAAGCCACCCTCTGCAGGCCCGGCACGTAGAGCCAGCTTACAGCAGCAGAGAGGAAAACAAGTATGAATGGCACAGAGTTAAAACTTTCTGTAGNNNNNNNNNNCTTTCCCTCCCCCCTCACCTTAAAGAGTAAGTCCTATTAAGTTTATATTGCTTTTGAATATTGTATATGGCACACAAATACTTACTTTTAAAGAGCCTGATAAGGGTCTTTTTTTTTTTATATAAAAAAGAATTGCATATGACT
>333908 NS=52 contig=overlapped:99
CCGTGTAATTCCAGAGTTTCCCAACTCCTGGCCTGCTCACATTTCAGGTCCTGATAAGCCTTTCAGGCCATATCGTATGTGTGTCTGTGAACCATAGATGTCAGTAGTACTCTCTCCTGGTGGGGACAGGAGAAAATGTGCACAGATATTGCCAAATGCCCTTCAGGGGCCCACGTCACCCGACT
>333909 NS=64 contig=overlapped:91
TTGTGGAGCCAGCCAGTAAGCTCCTCCATGGTCCTTTCTTTAGTTCCTGCCTTGAGTCCCTCGCCCTGACATCCCTTTATATGGATTACAACTGTAACTGAAAGAGAAATCCTTTCTTCTCTAAGTAGCTCCTGGCCATGGTCTTTATCACAGCAAAACAAAGCCAACTATGCTATTTTAAAAACATTTGACT
>333910 NS=24 contig=separate
AAATGACTTGCTCGTTAAACAGAAAACACTTCCGCCTCACTTCCCCAATCTGAAATTCCAAGAAACTGACTTTTTTTTTTCTTTTTAGCAACTGAGCAAAGTCAAATTTATTAGAATACATGACGAAGTTTGTACACGTTNNNNNNNNNNTATTATTTTAATGCAAGTTCTATATAATCAATGAGTGAGGGTGGGGCAGTGGAGGGGGACAAAATCACATCTGTCCATGCACACTTCTCCAGTGACCTAGAAGAATTCAGTGCTGACTCCTCCATATTTAATGCCATTCGACT
>333911 NS=52 contig=separate
GGGTGAGAAGGAACCACCTATTCCTAAGACTTGAAGATTATCTCTTCTTTCTCACTATTTCCGTATCCTCTCTAAGTCATCAAATCACTGTGCTTTTCTCATCCTGCTGTTTCTTTTTTATATATTAACCTAAAGCTCTGNNNNNNNNNNAGTGCTTCTTGTATAAAATATTATATCCTTGGTGACAAAACACTCAAATCTCCAGATTTGTATTCATCTTTATAATATCCTGTGGTAACTTTCCACTTTTTTAAAGGTTTTAAGGGTTTTCTCATCACTTATTCTCATGTGACT
>333912 NS=21 contig=separate
ATATGTTTCTGGGCTCAGGGCTATGAATAATATTTCTTTTTCATTATTTGTAGCTTTTTATGGAGCAAGAGATGAGGGTGGGGGTGGGAGTAAGACGCTCATAGTGCTCGCTGCGCAGTGTCCTGAGAGTGCATAGGTGCNNNNNNNNNNCCCCCCCCCCCCCCCCCCCCCCCCCCCCCCCGTAAGACGCTCATAGTGCTCGCTGCGCAGTGTCCTGAGAGTGCATAGGTGCATGAAGAGGTTGTGTGGAAGCTGGCACCTGAC
>333913 NS=64 contig=overlapped:100
AGGTGCCCAGCACTCTTGCAGAACTAGCATTGTGCTATGCTAGTACTGTACTGTGCCTTGGGATGCTGGACTCTTTAAGCAAATCTTACAGTTACCGTTTCACTTTGTTTTCTCTTAAATTTTTAAACTTTATAATGTGTGTGTATGTATTTTCTGCATGTATATCTGTATCCTACATATGACT
>333914 NS=51 contig=separate
GGGTGTTTTAGCTGGACTGGGCCCTAGGCTTTAAGTTTAAGGGGGAGCCTTCAAGGGCTGTGTGGTGGGCCACAGCTGCGATGCTGCCCACATATCAGTCGCTTCTCCTTGGTGACTCCCCAGTCTGTCCTGTGCTCTCTGAGGTGACCTGCCTCACCTCCCTCACCTCCACCCCCACGCCTGAGCCTCCTGCGCAAGCACCTGCTCTGCAAGGTCTCTCGGTCTTGGCACTGGGGACGTTGTGCCATGATGGGCTGTCGTGTGCAGCGCAGAACTCGACCCAGTCACTAGACT
>333915 NS=28 contig=separate
TAGTGATACTTGAACTTTGTTCTTTGATCCAGCTCCCCTCCTAATGTCGCTTGGACCTCTCCTGTGGTTGAATCCTTTCCTCCTTTTCTAACTCCTCCCATGGCTGGCAGGAAGCCCAACCCTATTCCCTTCCAAGCTCANNNNNNNNNNACACAACATTGAGACAGGAGATTCTCAGAACAAGGATTGCAACCAGATATGAGAGGTACAGAAATCAGCACTTGAATTACACATAACCTTATGTCTACATTTGCCAACATTCATTGCTGTTTAACAAGCGGGAGGCATTGGACT
>333916 NS=71 contig=overlapped:80
CTGTGAGACACCAGGCAGAACAAGGCAAGTATGTTTGTCTGTTCAGACAGAAGCACCCCTCCACCCAGCAACCCATGTCCACATCCGTATCAGCTGGTGACGTGCCGACATCCTCCAGGTCAGGGAAAGAGACAAGGAGCTGAACACAGTGGCCTCCAAGTAGAGCGGCCAAGCTGGGTGCGTACCTACCCATGACATGAGACT
>333917 NS=92 contig=overlapped:118
GCGTGATTTTATATGTCTAATTCTTCCTCTTTGTTCTTGTATGTATATTTGGAAACCAAGAATGCTCTTTGCTGTTCTCTGTGTGTCAGCACAGACGAAAGCGATCTCGGGGCTCTGGAAATGGCAGAGAGTGAATAATTAAGATCAGGCATCAAGACATTGGACT
>333918 NS=38 contig=separate
CTGTGAGTTGCCTAGCAACCAGGTCCTCATCCTTGGAGAAAGAGCAGGGTCTGGCTGTATGTGGGAGGTCTGGCTCTCATTCAGTCCAGACAGGAAAAACAAGCCTAAGATTTGATGATGGGTAGAGACTCAGCATGGGGNNNNNNNNNNTGGACTGTGACCTCTGTGCTAGCAAAGAAGGTCCTTAGGAGTTTGCTCTCTCTGTGTATGCTAAGATCCATTTTAGGGACTCAGTTGTGGTGTGGCTCCAAGTGGCCAGTGGGCCTGGCTTCCTCTTATCCCTGCCATAAGACT
>333919 NS=114 contig=overlapped:79
TGATGAAAAGGCACATAGGGGTTGAAGCCTGGGTGCTGGGTGAGTGGATTCATCACAGATGGCCACCAATAACGTCCCTACTGACTATGGGCAGGAAGTACACAGGGACAGCTGTGTGAAGAGGGGGCAAGGAATGATCCAGAACAGGGATCCTCACAATGATAGAGCAGAAACTTCATTCCTTAACCCTGCAAACCACTCGACT
>333920 NS=87 contig=overlapped:102
CCATGTTCATGCTTTGCTGGGGCCTCGAAGCCGCTTGTGTCTGAGATGGCTGTTTTATACACGCAGGCAGAATCTGTTCTTGCCACAGGGTAGGGAAAGCAATCAGAGAAGGCAATTCCCAGTCAGCTTCAGTCGCTCTTGGGTGGTTCTGACTTTGAAGGGAAAGAGATTTCAGGGAGCATTTGACT
>333921 NS=24 contig=separate
CAGTGTTTATTGGACACAAGCTGGAGCCTGGGTGGGTGGCAAAATTTCCTGTGGAAGCAGGAGAGGAATGCGGTGGGGCAGTCTAGGGGAGCATGATTTTTAAAGGGAAAAACTGCAAGCAGGGAGTTATATGCCTTGGCNNNNNNNNNNTACTTTAGGCGCCAAGACCATAAACGGTTCTGGCCTGGCCATCTGGGCCGGTTTCCTAGCAACTGTATTTCTAGTGGGCAGGAAAAGAATGTGAAAAAAGCTAGTTCCTCCCCTGCAGGTAGCTGGACATGTCTCCACCTGACT
>333922 NS=35 contig=overlapped:19
AGGTGCATTCCTTTAATTCCACCACTCAGGGAGGCAGAGGCAGAAGGACTGATGTGAGTTCAAGGCCAGCCTGGTCTCCAAACTGAGTCCAGGAAAGCCAGGGCTACACAGAGAAACCCTCCCTGTCTTGAAAACAAAAACAAAAATGAAAAACCACCAATAACAAACAAAAACAGGCTGTTGTGATAAAGCACCTTCCACCAACACCCACAGGCTGTCTTCTGGCTCTCGGGACCTGCTGTGACAAGCAAGTGCACATACGACT
>333923 NS=72 contig=overlapped:125
TGATGGTTGTAAGGTGAAATCTCTGTCTCACTTTCTTCAACTGCCTATGGCATCCATTTAATGCTTCTGTGTGTGCATAACTGAGATCTTTGGGGGTAAGATTAACCTCTCAAGTTGTACTCCTTAAGAAAAGTGATTCTCTATGTAACCCATAGGACT
>333924 NS=72 contig=separate
CTGTGTCATGCTTCCATCCCCAAGGCTCAGGAGCCATCATGAAAGAGGAGACAGAACGATACTAAGAGCCAGAGGTCAGAGAGAATCACGTGAAACAGTGACTGCTGAATGTGACAGGACAGCTGGACTCACGAACAGCACCAACCATTGTAAGCCAGTCAACAGCCCAGCATGGAGGCAGGACAGCTCATGAACCTCTTCACCGAGCTGAGGAGTCACAGGTAGCTGGTAGCTTCTTCACAATGGACACTTTCGTTTAGGGTGTGACCCCTGGTGGGGCAACCACACTCGACT
>333925 NS=98 contig=overlapped:28
CAGTGCCTGGAGCAATCTCACTCCAACGAGTGCAGGTGCCCCGGGAGGCTGCCAAAGTGCTCGAGATACGACAGGGAATACTTCAAAGATTTGAGCTGGCCTCCAGGCTCATTCCCTGGCCAACGGTTTGCTGGGAAAAATTAGAGAAACTACAAGCAGAATGAAGTGTCCTTCATACTTCCAAAGTGAGGCAATGCTGTCTAAACCTACAAAGAGGTATGGCTCGTCTCTCCTATCTTCTTTGTAACACGAGACT
>333926 NS=51 contig=overlapped:78
TGGTGAAAAAGTCATAGTGGAATCACTTTGACACAACTGCTTCACTTTGCATCCACAGTTAGAGATCAGAGAGAAAGGAATACCGGTTCTCAGCTCAGGTCTTCCTTTGCATTTACTTTAGGATCCCAGCCCATGAAAAGCTGGTCTCCAAAAATGTGGGGTTTCCCTTTTCAATTATTCTAGTGTAGATAATCCATCATAAGACT
>333927 NS=98 contig=separate
CCATGAAGATAAACTAGTAAACACAATGTGGTATAACTACATGCAGGAATATTATTCAGACCTAAGGAGAAAACACTCCTGTTACAAGTATGGATAAACCTTCAAGGCAGGTAGCCACAAAAATCACGAACTTCACATGANNNNNNNNNNGAAGCATTCAGAATAGGCAATCAAAACAAACAAAACATTTTGGGCGGGAGTAGATGAAGAGTCACTTCTAATGACTTATGTCAGGGGTTCTTTAGAGAGGAGTAAATACTCTAAGATTGACTTTGGTGCTCACTGCACAAGACT
>333928 NS=34 contig=separate
GTGTGACGATGGATTTGCCAGCAGAGTCTTTCTAGGTATCCCTGGGCTCCTAAGACAAATGCCTCTACTCAAGGCGGCCTCCAAAGCGAGGAGACCCCTGCAAGGAGGCAGGGAGGTGGGAGGCAAGCAGAGGTGGGCCANNNNNNNNNNAGGGCCTCTGGAGCCCCCCGCCCAGCAGGGCCTGAGCTGCAGCCCCAGCCGCACTCTATATACCGGTATTGAATTATGAATGGATATTGCTCAGAAATAACTGCAAACGTTATTGCCCCCTCCCCCACCCCAATCCACACGACT
>333929 NS=114 contig=overlapped:20
GAGTGTTTCCTTTGACTTTCACACATTCTGAGGCATGTATGTATGTGCATAGGCACACGCAGCTATCGGATGGCTAGTTCATCACCCTGCATACACTTAGGGACAAGGCAAGAAGTCACTGTCTCAAAGGCAGAAAATGGGCCCCCACCAGACACTGAATCTGCCAGGGCCACAATCTTGAATTTCTAAGCATTCAGAACAATGAAAAATAAGTTTCTGTAGTTAAAAAGCCACCCAGGTTGTGGTGTTTTATAGCCACTCGACT
>333930 NS=58 contig=separate
GGATGAACTACTCTTCATGAAAAGACTGAGCCCAAACTGGCTTCAGTGATTCATTCTTAGGAAGACAGCATCAATAAAGTGAAACACATATTTAAAACAAATGGAACAATACAATTTTCCCCTACTTATCCTAAAAAAAANNNNNNNNNNACTGTTATTCATAAGTATACCAAAATGACACATCTCGGTACACAGGTGTTACCCAGATGGCAGCTTTTAAGGTAAAGCTCATCCCCCCAATAACAAGTTATTAGGCCTATGCAATGAAAGCCACATCGCCTGTCTCATCTGACT
>333931 NS=58 contig=overlapped:124
ATGTGTGCATTCATTCAGTCATTCACCCATCCAGCCGATAGGTCGAGGACGTCCATTGTGTAGCTATTCTTTCATTCACGCATTTAGCCATTGGTTTGTCCATTCAGCTGATAGGCACAGGGGCGCCTTTTGCCTGGTAAGTACAACATTTCACTCGACT
>333932 NS=82 contig=overlapped:119
AAGTGTTGGTGTCAGGAGCAATTGCCCTAAAATGCTGCCATCTGCATCACTCTGCCATTTGGGAAGCCCTATCTTGGAGTCCTAACAGTGGTAAGGTTCCATGGGTCATTAGGAGTTAACCTTTAGGCATGTCCAAGCTGTGCATCCCAGGATAACCATTAGACT
>333933 NS=110 contig=overlapped:64
AGGTGGACGGCAGTCACTGGAGCTTGGGTTTGAATCCCACTTCCCACTCTCTGCCGCTGGCAGTGGGCAAACCTCATGACTGTCTCATGCCTCAGTTTCTCCATCTGCAGAACAGGGATGCAATTAGTACCTGCTGCTCAGGATTAAGTCAAGCACTGCGTTTGATGTGAAGGATGGATGTGCAGAGCACACAGAACCCGCTATGTGCAGACATACGACT
>333934 NS=100 contig=overlapped:51
CAATGGGTTCCAGAGTCCCCAGGCCCCTGGCAAGATGTCTGAGGAAGGGCCAGGGCCCTGTGGGAGGTTGGCTAGTGTCTGGGCAGTGAGTGGGCGGTGAGCTGACTGCCTCCTGCTGAGCTGGAGGCCACCGGGACCTGGGAAGAGGGCCCAGGCACTGGATGAAGCCAGGTCCTGGAGGGTCCTGCAGCAGCCACTTTGTCATTAGGAACTGACATAGGGACCATGCGACT
>333935 NS=100 contig=overlapped:109
CAATGAACTGTGAGCTCTTTACATAAGTTAACCTGTGGACTGAGACTGTGAGATACCGACATAGAAGAAATTGCCATGCAGAAGTTGTATTCAACAATGATGCTTCCAGGAGAGGGAACAGCAGGGCCACAGGAAACAATACTCACAGCTCTGGCCCTGTATCTTGCACACGACT
>333936 NS=6 contig=overlapped:39
TGATGACAGCCCCAATGAAATGTTTTCCTTTCTAAGAGTTGCCTTGGTCATGGTGTCTCTTCACAGCAACAAACCCACTCCTTACCAGCTAACACACAAATCTGCACTTCCAGTTTCTGAAACTTAAAAATATCTTCTATCTCTCCTTTACTTGGCTACTTTGTGCAAGAAGATTTAGATGGAACTACAAAGCTTTTGTAATTTGCCAACAGCAACACTTCATCCCTCTGCAATAACACCAGACT
>333937 NS=75 contig=overlapped:106
ATATGGAAGGCCATAGATTTATTTTGATTATCTTCTTTGATGGCTGTCCACCTAAAAAGAGACAAAGTCTCTCCTTGAGCCTGGAACTCACTGGCTAGCTGGCTGAACAATGGACTTCAGGGTTCCATCTGTCTCTGCCACTTCTCCCAGTGCTGGGCTTACAGGCATGCACCAGACT
>333938 NS=8 contig=overlapped:138
GTGTGCATCCCTATCTTGGTCACTCTCTCCTGCTGGGCACCACGTTGTCTTCCAGGGGAGGTTTTGTTGAAAGTAGGGAAAAGTCTGACGTCTTAGGTCTGAGCCTCCCGACTGGGGGGGCAGGAGAGAACAGCCACACACGACT
>333939 NS=28 contig=separate
CAGTGCCAAATTATATAATTGTTTTACTCTGCACAATACCCATTACTGAGGTAAAAGGTATGGTCTCTGAAGGCTTAGCACATAGCTGGGCAAGTACACTTTTTTTTTTCCCTCATGCCATATAGCGAATATTTTAGGCANNNNNNNNNNTCATATGGTTCCACTCGTAACTACTTTGACTTCTTTTCAATTAAAAAGAAACTACAGATTATCTGCCATAGGGTGTTTGTCCTCCAATTAAGTCTATACTCAAAAATGCCAAATAAGGTCTGATATCAGTAAAAACATTAGACT
>333940 NS=73 contig=overlapped:94
ATATGGATAGATATCTATAGATCTATGCATATATGTTTGTGTATATACACATACATACAGTAATTATCAGGCTTTAATGTCTGTGGACTTACAGTGCCGGTAATGTCTACAGTCAGCCCTTGTAGGTAGCTAGAAAGGAGGAGGCTTCTGATAGAGTCAGGCTGAAATCAGGGGTCATCAGCATTCGACT
>333941 NS=71 contig=overlapped:84
TTGTGAATTTTACCCTTAAGTTACACAGCAGGTTCTAACTGGGAAATGGAGAAATCCCCAGGAGCTCCCAGCTCAGATGAAGAAACTGGGATGGCTGTCTAGTTTTAAAGCGCTGTGTGTATCTTTACAGTGTCTGGCTTCCAGGAGACAGCGTCAGAAGAGGAGTGACTCACATTTCACTAGAGCCAAGCCATGCGACT
>333942 NS=112 contig=overlapped:117
AAATGTGATTTGAAGGACAGGGTGCTAAATCCCTAAATGTAGACTTAAGCACAGGAGCATGTGCAGGATGTGGCGCTATTTGAGGATGCAATGAGCATAGGCAGGTGCCCTGATTACCTTAGTGGCCTAAAGGCCTCTTTTACTGTCCTCTTGGTATTCATATGACT
>333943 NS=69 contig=overlapped:104
GTATGGGTGAGCTGGGTGCGCAGCTCTCCATGCTGCAGGAGCTCAGTTGTGATGGAGGTGAGTACCCGTGGTCCGCGAGACCTTCCAGGGAAAGACTGGGTGACCCTTGATCAGACTCACAACTTTGCTTCCCCGTGGGGTTTTCTTGCAACTGGGACTCCCAGTCTCAGGCACCAGACT
>333944 NS=95 contig=overlapped:97
GAATGCACAGCAGCCGTGGGTACATGAGCAAGAATGCCTCCACACGCTCGTCCAAATCCCAGGATGGCTGGGGAAGAGTGTGGGGAGCTATCGGCCATCGTTGGTTGCTGGAGCAGGGGAATCCATTTTGGTCAGAGATGCAGCCCATGAAAGGCTACCCATACTTCAGAAGATGGTCCCACACGACT
>333945 NS=9 contig=overlapped:52
CTATGTGGCCAGACTGTCCAAGAGAAAGCAAAGTTACAAGAAAGTTAATTATTTCACATATTCTAAATGCAAGGACAGAGAGGAAACATACAGATAACCTAGCTGAAAGATGATTCTAGCTGTGCTCAATTAAGAAACATGTTTCTCTCACTTGTTATCTTTACTTTCTTAGGCTTCACTGCATTCTTGATAACTTCAGGTATGACATTCCTGTAACATGTCACATGTGACT
>333946 NS=57 contig=overlapped:127
TGGTGGATATGTATAACCCCATGGCTGGAAAAGTCTGGGTTCCTGGAACACACTGGCTAGCTGATCCATAGAGATCCAATTTCAGTGAGAGACTGTATCAAAATCTAAATGTGGGCAGTTAGAAAGACCTCCTGCTTCCACACACAAGCATATGACT
>333947 NS=26 contig=overlapped:45
GTGTGCTCCCTGTGTCTCATCATATGTTGTCCTTCTCTATCTTGAGACATCGCCATTAAGATAGCCATCACCGGATGTGGCCTTTGCACCTTGGAGAGGAACTGAGCCAAATCAGATTTCATTCAGTTTGTGGTTTCATTATTAGCCACACAAAATAGGGTGAGTTAATCAGGAAGGCCCCCAAAGGGCCCATGTCTGGTGGGCATGTGCCCAGTGCAGGAGTGCATTAGCATACGACT
>333948 NS=15 contig=overlapped:59
ATATGACATCTCAGAAAATGCAAAACAGTGGAAGAACTGAGGTTGCCAAGGCAGCACAGGGGCTTTCTAGGACAATGAAACTGACATTTTGAGGGAAGAGACATACCGTTATACATTTGTCCAAGTCCAGAGAGGGGATTCAGGGAGAGCTCAGTGTAAACTTTGAGCTCTGGGTAATGATGAATTGACGAAGTTTCTCAATTTTAAAAAAGGGTCCACAGGACT
>333949 NS=120 contig=overlapped:95
CTGTGTTCATGATAAATTGTTTATAGTTTTGAGTTTGCCCGAGATTGCTTGGTTCTACTTTTGTCCAAAGCTGCCGCTCTTTTCACTTCTTTGATTTCAGTTTTGGTCCCAGGAAATAAGCCCTGGTACAAGCTGTGTTTTACTGTCTTTAGTTTTTCTTTTGTCTGGGATGGCTGGCTCCATATGACT
>333950 NS=87 contig=separate
GTGTGTGAATTTATGTCTGGTGTTCAGTTCCATTGATCAACATGTTTATTTGGGGGCCATGATGTTTGTATTACTGTATGTTGGTACCAGGGCAATAATGCTTTGTTAAAAGAATATGAAAATGTTCCTTCAGTTTCTGTNNNNNNNNNNTCCAGACCCATAGTACCCCTCAAACAGGGCCCCAAGTTCTATTTAAGAAACCTCTTGAGTTCACCCTCTTCCTAGCCTACCACCCACACTACCCGTTGCACTGATGAAGGGCTTCCTGTAATCTGAACTCTGAAACACTTGACT
>333951 NS=89 contig=overlapped:19
AAATGGTTGGAAACAGTTTGGGTTGATACAATTCTGAGTGTGGGCATGACTCCCAGCCAATTTATTTCCTTTTCACAGAAATAAAATGACACGGAATACAAGCAACTCACAAGTCTCAATTCTGTACATTATGAACATTTTTTTTTTCAAAAATGGAGTTCCTCCAGTGGGTGAAATAGAGATATCTGTATTTCCCTTGCTCACGTTCCCAAGACATGCTGCTGCACTTTCCGTGTGAGCGTGGCAGAGAGGCTACCACCTGACT
>333952 NS=122 contig=overlapped:31
AGATGCTTGTGGAATTTAATGTAGGGATGTAGGTATTTTGCGAACCTGGTTTCTAGCCATACATGGGTTGAAGCTTTTCCTGTCAGGGGAAGATGTCAGGACCTGAAATATAGTCCTGTGCATGAGTGCATATGTGTATGTGTTTTCATGGCATTGCCAGGTGACATATAATCCTGTACATGAGTACAAGAGTTTGTTGTTGTTGTTGTCGGTTGTGGTGGTGGTGGTGGTGTGTGTGTGTATACATGCGACT
>333953 NS=107 contig=overlapped:52
GGATGCGCAGGTTCCGGGAGATGTTGGTCTCGTAGCTACACACCTTGCACTGCCAGGATGATTTGGTCTTGGGCTCTTTATCGCCTCCGGAGGGGGGTGGGAGGGATGCCTCCGGAGGACTTCCCTGCCCCCCGGGCCCGGCCTGGAAGCCCTGCAGGTTGGCCAGGTGCTTGTCAGACTGCATGTGACT
>333954 NS=16 contig=separate
TGATGGCTGTAAGGTGAAATCTCAGGGTTGTTTTGATTTGCATTTCCCTAATGGCAAATGAGGTTGAGCATTTCTTCAAGTGTTTCTCTGCCATTTGATATTTTTCTCTTAGGAGATCTACTAATAGTGAGGGATAAACTNNNNNNNNNNGGAGATCAGGTGTCAGTTAATTGAGTTGTTTTGTCAGTGTAGCCTACAGAATTTTTCAAGCAACCCAGGCTGTTTTTATTAAAATATGTTGCTCTCCACCCTCAAATAATAAATCAGTGAAATGTTCTTTCATCCACAGGACT
>333955 NS=42 contig=overlapped:97
ATATGACTAAAAGACATGGTCTTCAAGATTTCACTATTCTACTTAACATGTCCAATGTTTCTCTTTGACTATATATACTCAAACTCCCTGAACTCTACCCAAAGCTCTTTACACTCAGGCTCCAAACTCTCCCTACCTATTTTTCCACTGCCTGCCAAAATACACCCTTGGTGCTGATCATTCGACT
>333956 NS=103 contig=overlapped:85
ATATGGCCTGAAGTTTGTTTGGGGATCCCCATTCACACTGTGCTACTAAGGCCTGTGCCCCACTGTGGATTTTGTGGATTTCGCAGTGGCCTAAGATGTTGCTTCTACTAGTGTTCACTAAGTTGGCAGCTAGTCTCAGTAAAGAGAACATCTCCTTGGCTGCAACGGTTTGCTCCAGGCCATGGTTCTCACACACAAGACT
>333957 NS=24 contig=overlapped:15
ATATGTTTTGAGGCTAACCATACTCTTTTTCTGAATCAGTGTTAGTGCTTAGCAAAGGGGAAATATCAATAAGGAAGGGAGTATAACAAAACAAATGCTCCAGTATAAAATTCACAGCTCTGTTTTGTGTCTCTTTTAAAGCGCCAGACTGATTTCCAGAGTGGTTGTACCAGTTTACATTCCCACCTGCAGTGGAGGAGGGTTCCCCTTTCTCCACAACCTCTCCAGTATGTGTTGTCACTTGATGTTTCGATCTTTGCCATTCGACT
>333958 NS=10 contig=overlapped:47
TCATGTTGTGTGACACCTACCATAAACAGTTCATAATTATCATGTCATATAGTCCAAAGCATATGTTTACCTCAGGCAGCTGCTTCTGCAGCCTAATAAGGCAGTGCACCCATGAAAGTCCTCTCCTAGTGTCTCTGAGAACGCTGTAGCGATCTAGATGGAAGAATTAATGCCTCTGATGTCTACGAGGTTCTTTCTCCCCCTTCCCCATTCTTTAATTAGAACACACATTTGACT
>333959 NS=116 contig=overlapped:17
TTATGGCCCTGGGCTCCACCCCAGCACTGCCAACATAAAGAGCCTGGTGTGTGTAGAGATTTAATGAACATCTCAGTCTGGAGAGATGTACCTCAACCATTCAATAAACACATCATAACGGCTTTTGGCCACTGCATGGGACAAGGCAGATCTAACTGTCCAGTGACCATATTGAACTACATTTCATTCTCAAATATACATTCTCAAAAAGTAAAAAGCAGAAATATCTAAAACTGTTTCAAATTGTGGTGACAGATGCACCAGACT
>333960 NS=20 contig=overlapped:50
TAGTGAATGTCTGTTAATGTTAGAACTCCTACAGCGAGACGGGAGATGGAGACAGAAGCCTCAAAAGGAACCCAAAGCCAAGCTCAAGGACTGGCTATGTGAGTCTACACAGAGACTAATACTAAAGGATCCTGTCACAAACAAGGTGGAAGTCAGGACAGATAGATACCAAGGTTATCTTCTGATCTCCACAGGGGCGCTGTGGTAAAGACGCAGTCACTCGTGCACACGACT
>333961 NS=13 contig=overlapped:124
GAGTGGGTGGGAAGTCAAGAGGCTGAGGAATAGACACCTTTTCCTCCCTGAGAAGCAGCAGCGACCTCCTTTCTCCCTTTGCTCTTGTTCATTCTCTTTTGGGGTGAAGGGAAGAAAGGGGTGGTCTTCTCTGGAACCCAATCCCTGTTCTCACATGACT
>333962 NS=120 contig=overlapped:108
GTATGATCAAATATCCCAAGCTCTGTCTAATCACTGCAGAGAAAAAGCCACTAGATATGTGTGACACCACTTCTGGGGAGACCTGAGAAACAGGTGACTCTTTGGTACAGGACTTGCATCTGCAACAGAAGTAAACAGCAATGTGAATGGGGTTCTCTGAGCACTCTCATCCGACT
>333963 NS=83 contig=separate
GTGTGTTCTCCTTGACATTTACACCTCCTAATGACTTTTTAAATCTGTGGATTAGAAAGAATTTAAAGTAAAACCCTATCCTACTCGATTATTAAAATTTCTGAACCCTGAAGAAATTCATAATCCTACATATTTCTGGGNNNNNNNNNNTCGATAGCAAAAGTCCACAGGGTTATACTTAAGAGCCTGCATTTCAGTAGGGTTAAACAAATCAGCAGCAATTTTAAGCTCCATGTTACAGAGAATAGAACATGTTGATCTATTTGATCACACCTGGAGTTCTCTCATGCGACT
>333964 NS=35 contig=overlapped:120
CCATGGGGTGTTGACGGAGAAGAAATGCTCAAGTAAAGAAAATCACCAGCCGAAACACACATGCGTAGATGAAGTCTTCATTCTATAATAGTCTACCATCTTCAATGTGGAGGTTTAGTTTTGTTTTATCACAGACCGATGGGAATTTCTTGCTGCATTCGACT
>333965 NS=90 contig=separate
CCATGCTGATCACTAGTATTAAGCCTGAAATCTGTTCTTACAGGAGCCATTAGCTTTAGAATTTGACAGATAAGGAGACACGTATTATTCGCTTGTTTTACTCCTTGATGGAACATTTTTAGAATATACCTGGCCACAAANNNNNNNNNNCTACATTATCTGCATAGCTGTTTACTTTTAATCACCTTTTAGAATAAAGGAAACTGTCACTTCATCGTATATCAAGTATAAAGTTGAGGCTTTTGTGATGAGCTGAATATAAGCACTTGTTTCTGTGACAGACCTCACCTGACT
>333966 NS=88 contig=overlapped:87
AAATGCATGTGCCCACAAAGGCCAGAAGAAGGTGTTGGAGGCCCTGCAACTGGAGTTACAGCAGTTGTTAGCTTCCTGTTGTAATGGAAATTGAACTCAGGTCTTTTGCAAGAGATGTACAGGCTCTTAATTGCTGCACCATCTCTCTCTGTATCTCATAACTCACTTTTGAACACATAAATAAGAGCACATTTGACT
>333967 NS=15 contig=separate
ATATGTCCTCAGTCAGTGAATTACTTATTACGAAAATTATCACTGACCAAGTCAACTTTTTGAACAAAAACGTTTAATTGGGACCTTGCTTATATTTTTACAGATACGGTTCAATATGTCAAAGCAACCATCAGTCATCTNNNNNNNNNNCTGCAAGTAGAGAGACAGAGAAAGAGAAAGAGCTGGAGAGACAGATTCAGAAATAGAGAGTTGGGGATCAATAGAAACATAGATATAAAGTGACAGAGATGATAGACAGAGACTCCATTCTGTGTGGTCATTTTCATTGGACT
>333968 NS=75 contig=overlapped:110
CTATGATCTATAACAAAGCCAGGTGCATGAAACTAAATGTAAACCAAATCAAGATTCTTTAGTCTACCCACTGGGCTTGTGCTGATACAACGCTCTGGCAGCATTATGAAGCTTGCAAGTCTAGCCGTAGCAAAGGCAGAGAAAGCACCAGAATTTCCCAGAACACACCTGACT
>333969 NS=92 contig=overlapped:85
GTGTGGAGAACAAAGGACAGCCTTAGGTGTCATTTCTCAAAAGCTGTCCACTTAGTTCTTTGAGACAGTCTCTCAATGGCTGAAGCTCCCTGATTAAGCTCTGGTTGGCCCAAGAGTTTCAGAAACCTTCCTGTCTCCTCCGCAGTACTGGACCTCCAAGCAGGTGTCATTTCTGGCTTCTTTCATGCAGCATTTGACT
>333970 NS=104 contig=separate
CAGTGCTGCGGGGATGGAGACAGGAGGGTTCCTGGCGTTGGCTACCCCACCTGTCCAGGTTCAGTGAAAAACCACGTGCCACCCCTCCCCCAAAAAGATAAGGCTGGAAGTGACGGTGGAGGAAGGCGAGCCAAGCTCTANNNNNNNNNNTCTAGGCTCTGCTTCCACAGACACCTTCACCTCCGCATGCGCAGCCTGTATGCATGCGCACGCTGGGTACACAAGGAGAGGACTTCGACATTTAACCGCGGAGGAGTCTCCAGGCTCCTCACTCCCAGGTTCTCACACCAGACT
>333971 NS=112 contig=overlapped:41
CTGTGAGGGGCTTGTTAGCTTAACTTAGCCCCTGGGCACACCTGCAAGGGATCGATTTGATTAGGTTAACTGGGGTGTTAAACCCACCCTAAAGAAGGGTGATACTGCTCCCTGAGCTGCTGTCCTGGAGAGCATGGCGAGGAGAAAACTCAGTGCCAGTATCCATCACTCTCTGCTTCCTGACTGTGATTCAGTGCCACCAGCCTCCTTGAGATCTTGTCGCCTTGGTTTCCTCATCTGACT
>333972 NS=33 contig=overlapped:135
CGATGATGGAAGTCGGAAATGTGACCTAGTTATTGGATGTTTGATGCATTCTTCAAACTGTTAATTTTGCTCCACATTTTACAGACTGTCTTTTGGGTGTTGGCAAATACTGTACGCACTGCCACTAGAAAGCCTTTGGTCATTGGACT
>333973 NS=59 contig=overlapped:96
GCATGTGCTTATAATCTTAGTACTAGCAGGGCAGAGACAGGGGCCTCCAAGGGGTTGGCTGACCAGTCAGTATAACAAAACTTGGGAACTCCAAGTTTAATGACAGACCATGTCTTAAAATAATAAGATGGAGCGCAATCGAGGAAGTCACCTGACATCAACTTCTGGCCTCTACAGTACACCAGACT
>333974 NS=58 contig=overlapped:9
GTGTGTTTGTTAGTAGGACATATTCTTTAACATTAATGCATCTTTATTTCACATCCGATAATCTGATGCCAGCCTGTTTACAGAACCTTACACCCAAACAAAAAATAATTTACCTTCTTCTAAGCACCTCATGGAACCTTCTCCAAAGTAGACCATATAGTTTGTCACAAAGCGAGCCTCAACAGATACAAGAAATAATCCCTTGTATCCTGTCTGATCACCATGGAATAAAGCTGGACCTCACAACAGAAATAGCAAAAAGCCTACACAAGACT
>333975 NS=13 contig=overlapped:55
TGGTGAGGCAGAAACTGCTATGCAGCTACCTGGAAACTTGGTGTGTTTATTGTGTGCAGCACAGGTCAAGGGTCAGCTAGGCTGTGTAGAGAAGCTGTCTCCCATTGCAGCCATCTGGAAGGAGGAAGCTGCAGTTGCTATATTTTGCTTGCACTGGTAAATCAGTCAGCCCTGAGAAAGGCTTTCTATCCCTCTGAGCCTTGCCTGGGGAAGGCTTTGCCACTTCCATGGACCTGAGTCGTCGGGGCCCTTGACATGTGACT
>333976 NS=6 contig=separate
GCATGCAGACACATATGCACACCCCTCCAAAGTGCTAGAAGGAATCGATTGTGCAGAGCGATATGTCTCATAGGGAGTGTGCTGAACTAAAAGAATTTTGATTGCCTGTCAGGAGACGATTGGGCAATAGTCTTAGCACANNNNNNNNNNGGTTAGTTTAGCAGCCCAAGGATGAGGGCAGCAGGACAGAGTTCCAGAAGACATGCTGGAATCGGGGGACAAGGACAGGCTGGGGTACCTCTTGGAGGAAGGGAGGGCAAACACGGGTGCAAGAGAAAGCTTGCCATCTGACT
>333977 NS=18 contig=overlapped:65
CAGTGTATCAAAGCCGATGCTGAAACTCATGGCCAAACTCTGGGGAGAGTGCAAGGAATCATATGAAAGAAGAAAGAGTTAGTAAGACCTGGAGAGAACAGGAGCTCCACAGGACCAAATATATCTGGGCACAGGGGCTTGTCTGAGACTGATTCTCCAACCAGGGATATAACCTAGAACCCCTGTTCAGATGTAGCCCATGCAGCTCAGCATCCGACT
>333978 NS=40 contig=overlapped:70
ATATGGTCAAAATATGACCAGTGAAACTGAAGACTAGGGTATAATTTTCCATAGGATCCTGTATCATCTTTGCTAAGGTAGTTTTGGAAACATTGTCCTGTGGAGCCTTGGATCCTAAGGGGCTTTTAGGGGCCAGAACTTCATTGACTTGAATCGATTGTGTATAAAGTTAATGAGAAATAGATAGCCTGTTGTTGTTTCAGGCCATCAGACT
>333979 NS=96 contig=separate
TGATGAAAAAAATACCAGATGTGTGTTTCCTTCCTGGTTGAGAAAGCAAGTGATGAAGGGAGGAGAAGCAAGCCGCGTTGGTCTTCGTGCAGCATTCCTTTCTTCTGGGAAGAAATTCTATTTTCTTCCTACTTCCTGGANNNNNNNNNGGAGGAAGGCTGGGCTGAGTGAGGAGCCGACTTCTCATTCAGAGCCTGAATTTGCCATGGGCTTGGGCGTGCTGTATCGTGAGGAGAAGATTGTGCAGGGCTGTGTACCTGCCATGGGAGGATGGGAACTGGACCCCACAGGACT
>333980 NS=61 contig=overlapped:89
CCATGGGCTTCCCAAAGCCGAGAGGCAAACAAGCCTCTGTTCAGCTGTGTAAACAGGAAGCAGACTAGGAAGTACCAATGCTCATTTGGATCCATGAAACCCGGTGTATGTCTGTCTATTTCACTCTCTGCTATCACACCGCAGATTTCCTTTTTAATTTGTTTGAAATTTTATTTATTTTTGTTTCATGTGACT
>333981 NS=9 contig=overlapped:57
ATGTGGCTGGGTATCCGGTGAACTGCTGTTATTCAAGCTCAGCCCATCGCCCTGTTCACCGGGCACCTGCAGCTTACTTTGCCAACCTTGAGTTTTACAACATTCTTTGGTTTCATGCTTGTTTCCAATGACAGCTCGGACTTTATTTTCTTGGGTAAGTTCATCTGATAAGAAGCTTAGATCCACAGATGAAAAGTCACTGGGTGTTTTTTTCACTCCACCAGACT
>333982 NS=85 contig=overlapped:78
GTGTGGTGCAGTTTCTTCCATAGCACACAAGCTGGCACTAAGCCTGATGTCCCAGATGTGAAGGACTCAAGGGCACCCAGGAGGTAAGAAGGAGCTGGGCACCGGCTCCAAATCAACAGACCTGAAGATCATGGACTTTATACTCTCTGGAACCATGGGTTAAAATTAATCTCCCCTCTCAAAATCAGTATTTTGGTCATATGACT
>333983 NS=105 contig=overlapped:18
AGGTGAGGGGAGTGAAGAGAGACTGTCTCTAATCCCCACATCCCAAGTGTGGTTCTCTAAAAAGATTTCTTAGCTGTTACAGATTTAGTCTGCACTAGACCATATTTTCTTGCAGCTTCAAAAATGTGCCTTCGGATTCCACCTCAGGTTGTTTTATGTATGTATGTTTTAGGCTCCAATTAGATTTCACATTCTCCAGAGAGCCCAAGGGCTGTGCCTTTTATTTCTTCAGCATCCAGGAACAGCCCAGCGACTCACATTAGACT
>333984 NS=36 contig=overlapped:65
TTGTGCCAGTATTAGATTTTTGTAGCTCAAAAGCAGGAGGGTTTCGAAATGTGTTCGAAGTGACAGGTGAGGGAATATATGTGAAATTAACTGAGCGTGCTTTTCTGGGTGAGCTTTATTCTGGTCGTCTAGATTAGACCTGAAGTCAGCTGTACAGATTTGAAGTGACATATAAGTCTTGGATTCTCTTCAGCCCTGAACGTTCATATTCATTCGACT
>333985 NS=65 contig=separate
ATGTGGAAACTTGGAGGCAACCAACCATCCATAGACCTGAAGGCCATAATATTCCAGAGTCTACATGACCTTTCCTTCTTATGCTAAGTACCACTGGGAGAGTTGCTCACAGTGTCACCCTCTGGAATTGTGCTCCTGAANNNNNNNNNNCTGTTTGAGGCTAGAGAGATGGCTTAGCTGGTAAAGGCATTTGCTAATCAAGCCCAATAAGCTTGATCCCCAAAACTCCCGGTAGAAAGAGAGAATTGACTCCTGGAAGTTATCCTCTGACCTCTACCATAGCACCATGTGACT
>333986 NS=79 contig=overlapped:103
AAATGTTTAATCACCAGGGAATGAAACTGCATGAACGGATTAGAAGGATTAAGAGGTTTGACTTTGTTGGAGGAAATGTGTCACTAGGGTTAGGCTTTGAAGTTTCAAAGGTCCATGTCAGTCTTTCTCTCTCTCTGACTGATGCAGATCAAAATGTAACTCTCAGTACTGTTCCATCAGACT
>333987 NS=75 contig=overlapped:112
CCATGACCTCTTCTTCTTTGATTACTGTCTTGACTAGCTAAGAAAGACTAGACAGACACATGCAGTCCTGGGGGAAAGTGCTACAGCAAGGACAGGTCCAAATGTCTCATGATCTAGGATATCTGAGCAGTCACAGATTAAAAGGTAGGCCAGAGGAATGGAGCACATGACT
>333988 NS=72 contig=separate
ATGTGTACATGTGCACACATGAACAAAACTATGTACATACACCACACGCACAGAGACACACTATCAGGTGCACTAAAGCAGTTGTATATGCAGAGTTTCAGCCCCATTAACCAAGCTGAGAAATATTTCTTGTCATAGAGNNNNNNNNNNGCAGTCAGTAGGCTGTCCTCAACCCCAAGTTCTAAATCTGACCTCATTTTCCACAGCCCAAGTTCTGTGCTTCATCTGGTTTCTGGTTGTGAAAGTTATGAAAGTCCCTTCATGATAATTCTTCAAAGGAGGGACCATGAGACT
>333989 NS=11 contig=separate
TCATGGTAGGAGAAAAATAATAATGATGACACTGTTGCCGAAACTCTGGAAAGTCTGAGAGATTATTCGGCCATTGAGGCAAGAATGGGTAGAGCCAGTTTCATGGAGACTGGAGCATCCCCTAACGTGTTAGGCCAGAGANNNNNNNNNNATAAGACCAAGGTGACAGAGAAGCCTATTTTGGATCTTCACATGCAGGGAGTACACATCAGAGCTAGGCAGCCTGGAGTTTAGTGATACTGAATATTTTGGATTAGGCTGCAAATTGTACTACTTGTGATCAGTACATTTGACT
>333990 NS=75 contig=overlapped:34
AAATGACAAGAGAAAAGGTTATAAAGAAAAAGGGGACTTTGAGAGGGGACACAGTTCAGTGACAGTACATGCCTAAGATGTACAAGGTCCCCTCTGGTTTGACATCCCAGCACTACACAAAAACAACTAAAAAGAGGAACTCAGCAGTTACAAGTGAAAACTGTGCTTGAAGAGGAACTGAGTTTGTTTCCCAGTGCCCATATAGGGTGGCCCCTGATGCCTCTGGCCCTCCCAGACACTCACACGACT
>333991 NS=123 contig=overlapped:39
CAGTGTGCAAGGCAGGCATGATGCTGGAGGAGCCAAGAGTTGTGTCTTCATCTTGACTTAAAGGCAGCCAGGAGGAGACTGGCTTCTTCTGCCGGCAGCCTGGAAGGGGCTCTCATTCTACACTGGGCAGTGCAGGAGCATAGGAAACTTCAAAGCCCACCCCCACAGTGACACTGCCTCCAAGAAGTCTATACCTCCTAACAGTGCCACTCCCTTGGGCCAAGCTTTCAAACCACCACAGGACT
>333992 NS=31 contig=overlapped:61
CAATGCTCAGACACAGTGTAGCAGTGTGATCCAGAGATAGAGTAACACATGAGTTAGAACTCAGGAAGATATTTCTTTCTCAGCAGTACACTCACTCACTCACTCTGCTGGAAATTCTGAGAGCCTCTGGGTGCTATGTTTTACCCTTCGGTTTTTTTATGTTCTCTAGATATAGAGGCATGCATTGTTTATGCTTCCCATTAACTCAAGTCCTCATACGACT
>333993 NS=85 contig=overlapped:76
GTGTGCCTGGTGCTGAGGGAGAGTAGAGTGTTGGAGTGCCTGGAACCGGAGTTATGGGTGGATGTGAGATGGCCAGTATAGGTGCTGGGAACTGAACCTGGATCCTGCAGAAGAGCCGGAAGTGCTCTTAATCCCTGAGCCGTCTCTCCAGCCCCTACTTCACAGGTTTTAACTTAAATATTCTGCAACTTAGTCCTTCCACGGGACT
>333994 NS=36 contig=overlapped:101
TGATGCATCTGCTCTGCATAAACCAAATATCCCCAGCCCCATGACTCAGCAGCTAAACCAAAGTCCCTCTCCCAAGCTTTATAAGAACTGTAAGTTGGACACTCTGAGCTGTTCTTTTCCATGGGAATCTAAGACCTTGGCCCTGGGAAGGCTCCAGACAACCTCTTCATCTTACACTAGACT
>333995 NS=15 contig=overlapped:82
ATATGCCTTTAGTTTCCAGTTAAAGTGTTACTTTGGGTTGGCATGCTCATCTCCAGCTTTGAAGGATCTCAGATTCAATATCATTCCAGAAAGAAAGAAAAAAAAAAGAATTTGGCAGCATTGATATAAAAGTTGCTTTCCTTTCCAAGGTAGCCGTTGAGGGAGTGTTTATTAAAACTTCAGAAGCATATTTCATGGGACT
>333996 NS=14 contig=overlapped:71
AGGTGTGCGATTAACTCAGACAGCAGAGTTTTAAATAGGCTGCTAAGTTATTAGAATAAAACAACAGAATATTTAAAGTCAGACGCACCCATACATTTAACCTCCAGCCATGGAAGACTACTGGAAGAGGGTTAGCTATCAATAGCAGACTTCAGGACAAGAGTAAACTTCTTCCACATTCTGAAAGAGATAAAAGATTTCCTACATGCGACT
>333997 NS=75 contig=overlapped:125
CAGTGCCGTGTTGCTGAGCAATGGCTGCCCTGCTTATGCTGGGTGTGCGCTCAGCCGCCGACCTGCCTCACAACTGTCCTCACGGAGGGCAGACACAGTGCTGGCCGCATTATCCAGTGTCCTCCTCCGTAGGGGGCTGTTGTTGCCCTGCACATGACT
>333998 NS=100 contig=overlapped:7
ACATGCCTGGAGGCCAGCCCAATACAGACAATGCTTCACTGAGCCTGCCTTCTTAGGGGATCCTAGATCGTCTCACATTCATTAATGCTAGCCTAACCATCTAAGGCCCCATGTTTCACAGGCTCCACCCTCTAAGAACCTGAGTCAGTTTTCCAAACTGTGGATATAAGTGGGCCTTATGCTCACTGGCCAGCCAGCCTAGTGTACTACTGTGCGAGTCCAACAGGGATGCCACTCAAAGAAGGAGAATTAACGCTGCCCTGTCCTTCACATGACT
>333999 NS=103 contig=overlapped:108
TGGTGGTACCTAGGAGAGATTCCTGTGGGGTTTTTTGTTTGTTTGTGCATTGGGGCCAATTGATTGGCTTGAGAAAGGGGATTACAGATGAAGATCCAATGTGTGTGAGTGTGTATCTGTGGAGTAAACTGCAATCAGTTTTCTGCAAAATTGTATCAATGACAGGACATCTGACT
>334000 NS=85 contig=overlapped:78
AAATGAGCACGGAACAGTCGTCAAAGCATTCAAACACACAGCAAAAGCCTGGTAAGAGCTGAGGTTGCCTTTCACTGTGCCTTGGTTTTTAAACTCATGCCATAAGGCCAAAATATTGTTCTCATCAATTTGTTCCCAACAAATAAATCCACTACCACATACTCTGAAAACCAGGTAGGCTTTTTCAAGAGATCACACATTTGACT
>334001 NS=59 contig=overlapped:126
GAATGCACTTTGTCAGAGACAGTGTGGCCAGTATCTTAGGCGTCTACCGACACAGGCGCTCCGTAGAAGGCGGGTGCTGGCTTAGCTCGAAGCTCTATGGTGCCCACCCCATACATGACAGGCACACGTGAGCTCACCTGCCTTGGTGCCATCCGACT
>334002 NS=25 contig=overlapped:38
GGATGTGACTGGGAAGAGCTGATGTCTAATCAAACCAGAGCGATTTCACTGTAGAAAATGTGCAGGGAGCAAACTCAGATCCTCTGGTAAGTGTTTCATAATATCACTGGGTTTATCACTAACCACATTTTCAGATTCTTTGCTGGCAGGAACTAAGCTATTCAGTGGGGACTTTTCTTATTAGTCAACCATGTCTGACTTTATTTCAGAGGTGTTACATCTGGCTAGCTATGAGCACACGGGACT
>334003 NS=65 contig=overlapped:37
AAGTGCCCCTGCACTTCAGTCAGCTGATCTTGTGGTCAAGTCAGTGTTCCCCAGGATCTTGAATTGCTCCTCCTCATTAGATCTTGCTGTGTTTGGAGGCAATTTGTCACCACAGGTTGGAAGTTGCTGGAAGTTTGGCCTCACTATGTGAGGACCTTTATGAGGTGAGAGGTATTTGGACCATAGGAACACAACCTTGTGAATGGATTAATGCTGGTCCCTGGTGTACTCTGGGTCTCATAGGACT
>334004 NS=46 contig=overlapped:120
CGATGGACGGTTCCCTAGGCTGGCTATACTGAGAGGGGGAGCCTTTACGATAGTAAGACCTGGAGAGGACAGGAGCTCCACAAGGACAGCCACAGATCCTAAAAGTCTGGGCACAGGGGTCTTTCTGAAACTGATACTCCAGCCAGGGACGTCTCATGGGACT
>334005 NS=35 contig=separate
TGGTGGAACTCCCTGGAGTTTTACCAAAATGAATCTGATAACCAGGGCTCAATTTGCTTCTAATAAACCTGTAGTACCTTATAGTTCCATTAACATAATACAACAAAAAGACACTTTTTGCAGGGGCACAGCCATTACTGNNNNNNNNNNACAAACCCACCTCAGGCTGTGCAAATTAAATTTTCAATGCCTGGGCCTAACAAATGGGTCATCATGTAAAAGCGCCTGGCATATGACCCAAAAGGAAAAGATAGAACTGGCTCCTGCATGCTGCCCTCTGATCTCCACACGACT
>334006 NS=40 contig=overlapped:45
TCGTGCGCGCTCACGTTCGCATTTTGTATAGGCAAGTATAAGGATGACTCTTGAGTGACAGCGACCCTCGCTTGACCCTTTGCAGATGGCTGATACTGTAACCTGTGTCCCCCCACGCCAGCTAGCCTGTGATCTCGGACTTGCTGACTGTGAAGGAGTTGAGTGGGAATCTGGGAAGCACTCCCGGCTTATTCTCACTCTCAGAAAGATAAATCTCAGGATACAGAACGCATCCGACT
>334007 NS=59 contig=overlapped:96
TTATGGGCAATGTCCTCATCATCCTGGTCACCACAGCTGACTCTGCCCTGCAAAGTCCCATGTACTTCTTCCTCAGAAACTTATCTTTCCTGGAAATAGGCTTCAACTTGGTCATTGTGCCCAAGATGCTGGGTACTTTGATACTCCAAGACAAAACCATCTCCTTCCTTGGCTGTGCCACTCGACT
>334008 NS=31 contig=overlapped:106
ATGTGAAAGCTGGAGCTAGAAAGCATGTCAGTAACTATATGGTAGAGACAGACAGTTTTACTGGCCAGTTAGTCTGGCCAGTCAGTGAGGCCCAGGCTTAATGAAAGACCCCATCTCAGAAAAGAAAAAAAGAAAAGAGAAAGATTGAGAAAGACATCCAATGTTGACCCACACGACT
>334009 NS=51 contig=overlapped:52
TAGTGCTGAGATAGAGGAGGAGAAATGCACAAGGTGTGTGTGGGTTGGGATGCTGGGGGTCCATGGAGAATCCTGCAAACCTGGAAACACAACCAGAGGCAGAGGAGAAGGTGTGCATTCGGGCTGAGACATAGTTGAGTCTTGAGGTTCCTAAGAACACACATTGAAGGTGGACATGTGGTCAGCAGAGACTTGCACACACAGGATTCCCTTCCCCAGTGGGCACTGGACT
>334010 NS=25 contig=separate
GAATGGCAACCCAAGAGATAAAAGTGAGCAGGGATTCTGCATCCTGTCCCAGATTCCAGACCCTGGACCCTGGAACCTTGCCAAAGCAGAGAGTGAGAGATTGACAATCGGACTTTAGCAGACACATTATAATCCATAAANNNNNNNNNNGACTAAACATCTACAGTACAACTCCCTCACCTAAGGCTCAGAAGAGGGAACCAAAGGACCGTAAGAGCCAGAAGAACAGGGAGTTTGCTATAAGACTGTGTTTCCTAGAAATGTCAGGAGCTACATTCAGAGTCTCACCAGACT
>334011 NS=31 contig=overlapped:86
GTGTGCAGGTATGGGCCCAAGGTTAGCGTCAGCTGTCTTCTCAGCAACTTCCCACCTTGGTTTTTTGAGATAGACTTTCTCTCTGATTTGGGACCCTCTGCCTCCTCTTCCTCTCTGCTAGTCTTTCAAGTACCCATCCCCACAACTCAGCTTTTGACAGGGGTTCTGAGGACCCAAACTCAAGTCCTCACACTAGACT
>334012 NS=19 contig=overlapped:133
GCATGTTCAGAGACAGAAAGACTATCCATCCCAGCACCAAGGAGATGGAGAAGTGGATCCCTGGGATGACAGGCATGGTAAGCAGCAGGCCAAAGAGAGAGCTGCTGGCGGATGACGTCCAAGGTTGACCTCTGGCTAGCACATGCGACT
>334013 NS=116 contig=overlapped:28
GCATGAGGACCTGAGCTTGGATCTACAGTATGAATGAAGACGCCCATCGTGGCAGTACAGGCTGTAATCACAGGGCTTGGAGCCATAAACAGAATTTTCCATCCTGTCCAGACAGTCTAGCCAACCCGCGATCTCTGGTTTCATTGAGAGACCATGTCTCAAAATTTACAACAGAAAGTCATCGAGGAAGATACCCAATACCCAGCTCTGGCTTACACAAATGCAATCTGGAGTGCTTACATACATACACACGACT
>334014 NS=27 contig=overlapped:81
AAGTGCTATTAGAGTTGTCATTTTTCAGTATTTGCTGGGGACCACAGGTATTTTAAGCAAAAAGTAGAAGATAAGCTGAATGACATGTTATGGATTCCCTGCTTCTTTGAGGATTTTCTGTCTGCAGGACCCCAACCTTCTACCCAAGGGTTCCTGGAAAGAAAGTCACACTCTTTAGTAATAATCCTAGTGGCCACCAGACT
>334015 NS=111 contig=overlapped:21
CCATGACCCAGTCAGACTCGTAAGTGATCTGAATTCTTAGCAATAGGGATCGTGTACACAAACTAAAAACAATGTACAAGGAGCTGATGAGACAGCTAAAAAGACACCTGCCACCAAACCAGAGGACCCGAGTTTCATCCTCAGAAGCCACGTAGTGGAAGAGGAGTGCTAACTTCCACGCATGGTCAAGAAGGGCTCCTCTCACTTTAAGGGAATGATTAAGCCAAGGCCTGGGAAAAGAGAAGACAGTGAGCCATGCGACT
>334016 NS=88 contig=overlapped:85
ACATGTAAACTAGGAGCCACAGATTTAACAATGTTCCTGTGATGGACCAGGGTTTAATAAGCCACTTCCTGTCCAGGAAAAGCATCCCAATTTCCCTGTGAGAGGCATTCTGGTAGGGTCGATTCCATATTTTGATTTTTAAATACAAGCCTGTATCTTAGGTTTGCTTATAAGGCTACTGTTTCTGTCTCATCTGACT
>334017 NS=97 contig=separate
TTGTGTCAAGTAATGACTTAACTTATTGCAATAAGCTTTTACAAAACATGATTATACTGAAGGAACTATTGAGAATAAAGAGATTGAGTTATCTCCAAATAATCAGGTATTTACACTTCTTCAGCAATCATACTGCAGAATACANNNNNNCACCTTCTTTCTTGCATTTCAAATCCAGTTTTCATTGTGATCCTTGTTGGTCCTCTGCCACCGCCCCCTTCCAATTGATTTCTTCCTTCATTGTACACCCCAAGCAGCTAAACACTTCCAAGTGTGACATTATGTCATTTGACT
>334018 NS=121 contig=overlapped:16
CTGTGTTCTCAGGGCACGGCCACTCACACTTGGCTTAGAATGAATGCTTTCTTATTCCTTTTGGGACAAGGCTATGTTTTGCATCTGCATATGTAACCATCTTTGGGGATGATTGTAAAGGATGGCCCTGAGCTCATGAGGAATTATCCACTTTTTTGGCGAAGGGGATAGATTAAAATGGCTGTAAAATTAAACAAACCGCCCAGGGCCTCCTTCTTCAGTCTTTTAGAACTCAGTTGAACACTTGCCATTCCAAACACACATGACT
>334019 NS=18 contig=overlapped:55
CTGTGTGGCCACTGTTACCATCTGTCTCCAGGCCTTTTTATCTTGTACAGATTATGTATGAGGCTATCTAAAGGGCAAGCCTGGATGTACACATCTCTTCTTCCCGTACTGCAACGGCTAGAACTTGGTCTTGTAGACACCTCTAACTGCAAGGGATACTGGGAAATGTAGTTTGGCTGTGTCCACAGACTAGGAAAGCATGAATTCCTCTAGTCTTTGTCACACGACT
>334020 NS=51 contig=overlapped:62
TTGTGCTTTATTGTGCTTACTTTTCAAATGCTTCTGTGGCTAGAGAAGTCTTAGTATACCCCAGTAACCCTCTCTAAGTGGTCCTTCCTGCTTTGTTCATGTGTTTATGGGCAAGATGGACAGAGCCTAGGGTTTGGCATGACGGAATTGACAGCATGTCATGAAGTCTTCCATGCTAAGCCTAGGGGTGATAAGCAGCACAGCCTGTAGCTGCACTGGACT
>334021 NS=58 contig=overlapped:85
ACATGGAGTCTCAGAAAGAACAAAAGGGTAAGGTAGGTGGCTCATGGGTGGAGGTGTTACAGAGCAGACCTGAAAATTAATTTGGGTTTCTGGATCCCACAAGGTGGCAGAAGAGGATAAAATCCAAGAGGCTGTCCTCTGACCTCCACAGGGGTACAAGGGCACAACTCTGTGGCATGTATGAGTGTGCACATGTGACT
>334022 NS=84 contig=overlapped:97
AAATGTAACTCTGACAGTATTTTTATCTTTTTATAGCTACTACACTGACACACCATCTTCTAAAGTTCTTTTTTAACATGCGTGCTATAAAGCCTGAGTCAGCCTTTTCATCCAACCCCGTGAAGAGAGCAACAGAGAATGGTGCTGTTTTCAACACTTCACAGTACTGTGCCGTGTGCATACGACT
>334023 NS=34 contig=separate
GGGTGTCCTCCTCGATCTCTTCTGGAGTGATGTGTCCTCCTATGTCTCTTCCAGTGCGATTTTGTCTGGTATGATGTTTTTCTACTCAGTCTCATCCACTGTGATTGTGTTTGGCAAGATGGTGTCTTCCTCGGTCTCCCTNNNNNNNNNCCTTCTTCTCTTCCTACAAGATGGTGTCCTCCTAGGTATCTTCCGGGATGATGATGTCTGGAAAATGGTGTCCTCCTTGCTTCGTTCCAACAGGCTGATGTCTGGCTAGATAGGGTACTCCTTTGTCTCTTCCAACATGAGACT
>334024 NS=23 contig=separate
CAGTGACACATCTCTGTCACCAAGGCCACAAGTCCTCCAATAAGGCTATACCTCCAACTGGGAATCAAGCACTGGGACATAGGCTGAGGGCCATTCTCAGCCAGCATCTTTAAGAACAGTAAGGCTGCATCAGGTTCTGANNNNNNNNNNCCCAGGTGGAAGCAGTCAGCCTTGTTCTTAGAGTCTACTAACTCAAGGATTTCAGAGGTTAAAGTGGTGATCTGTAGGGTGCATGCATAATACATTACAAGGCCCTGAGATATTCTATATATGTCTTAAAGGCTTCATAGGACT
>334025 NS=45 contig=overlapped:93
CCATGGAAACCTCAGAATTCTCTCAGGTGTTCATTGGCTGAGAGGGAGAATGATATCATGAAACAGGTAAAAGCCAGTAAGAATTTCATTAGACAGTTACTGATAGGATGACTGGACAGCCTGGTTGAGAGACAAGATGAGCAGCACTACATGCCTCATTAGGGGCAGCTGAAAGCACAGAACACAGGACT
>334026 NS=119 contig=overlapped:79
GTATGTGTGGGCGTGTTGGCCCAGCCAGGTCTCATGGGAGGCGTGTGGTCATGCTCACCCACAAGCCACTTCTAAATTCGATCTAATGGAAGCTGAATGAACATGTTGGACCATAAGCCGCTTCTGAGCCTTATCCTATGGGTGGGTGTACATGTACTTGACCCACATGGCATTTCGGAGTCCAGTTACACGTGGGCATTTGACT
>334027 NS=69 contig=overlapped:49
AGATGCTCCCTTTGCAGTACAATCTGCCCAAGAGCCATGCGCACATGTGCTCCCTCTACCCTACCCTCCCAGTGTTGCCTTCTGGTTAGCATTTGCACCAGGAGTATGAGCTCAAGTATTTGCATTCAGTGGAAGCTTCCAGATGGCAGGGATGTCTTCCCTGCTTGGCTCTCTGCTGTTTCCCTGTGCCCAGCCTAGCACCTCAGCCCCCTCTCAGCATTCTGAGCACATGACT
>334028 NS=99 contig=overlapped:90
CCATGATTCATAATTTAGTTTCTATCCCAGTCTATGTGACCCCATCCTGACAAATGTTAAGCCTGCACAAAAGTCAGAGCTCCTCACTGAAGGATGAAGAATTTACCAAGACGGTACCACAGACCATTTTCTGGGGAACCCAGAGGCTCCCCGAGTTATATTCATATCCCCTACAAGTCTTTTCTCATATGACT
>334029 NS=107 contig=overlapped:88
AAATGCACAGAAAAGGCATTTTGTCCCCAATCCAGAGAGACAACCAGCACTGCTACATGCTCACCCTTAGATCAGCCAGCAACTTCACTTAGCCTGTGTTTTCCAAACAGGAGTAATTATGCCAGACTCATGTAATTATTGCAAGGTTTTGATAAACACCTTGAATTGTGTGTAAGCACCTTGCATGCACCTGACT
>334030 NS=129 contig=overlapped:91
CAATGGTGGAAATGAGAGGATCTATGGGTTGCTGTCCAGACAACCTAGCTGATCAGTGATCTGGTTCAACAAGAGACCCTGACTCAAAAAATACTATAGAAAGTGTTTGAGGAAGATACCAAATACTGACCTCTGATCTCCACATGCATCAAAACACATGTGCACAGGAACACACATACATACACACAGGACT
>334031 NS=90 contig=overlapped:109
ACGTGGAGGCTAAAGGTCAACAGTGAGTGACTTCCTATGTCACCACCCCCTTATTTATTCAATTACAGGCAAGGTTTCTCCCCGACCAGGAACTTACCAAATTTGCCAGCTTGACTGGCCAGCAAGCTCTAGGTATGCTGCTGTCCTGGCTCTCCAGCCTTGGGGTCACGGGACT
>334032 NS=59 contig=overlapped:115
CTGTGCACATGAGTAAAGAGCTTCTAGATTGGGCTAATTGAGGAGGGATGGTGTGGACAGCACCATCCCATGAGTCCTGAGCTGAATAAAAAGAAATTGAGCTGAGCACCAGATTTCATCTGACTGTGGCTGCCTCTTTCTCTGGCAGCCATGCCTTACCCACCAGACT
>334033 NS=7 contig=overlapped:129
CTGTGTAGATCTGTGATTCTCCCCATCATGCACAGAAAGATTCCAGCCCAGAGAAGTTAGGGAAAGTGCCTAGATTTACTCAGGTTGAAAAGCACAGGCTGGGACTCACTGGGTATCCCAGAGTTCCTGCTGCCTCTGTAACTTCACATTCGACT
>334034 NS=114 contig=overlapped:91
ATATGTTACTTTATTTCTAATTTCAGGACCAGAATAGAAATAAGTAAGTTCATCCATGATCTCCTTACTTTTTGTTCCCTAACCCAGAATCTGGGTTAGGTTTCCGATCTTCCTCAGTAGTAAAAACTTTTCTTTCTCTTCCTCTCTATTGCATGGTGCCAACAGACTAATCAAACAAGAAAATCATACGACT
>334035 NS=77 contig=overlapped:66
AAATGTTGACATGTTCAAGTGGCATGTTTAAAACAGGATTTGATGTAACTCATGCCGCTTCCGGGTTCAGAACATCTCCGGGTTGATTACACTATTTCCTGTAACACAAGGGTATTGAGACAGTGGTTGTGCTATGTTGTTTAGTGAATGAGAACAAAAGAAGCCTTGTGTACATGTGTTCTGAAGAATTTTCCAGCCTCCGCTGAATCCATAGGACT
>334036 NS=33 contig=separate
GTGTGTTTAAAAGATCACCCTGAGAAAGACTTGACTTGGTGCTATACTAGGATCAGTATAGTCACTGATCATAACCAGTGTAGTCACTGTCCAAGCTAATGAAGACTTGCTGTTGGTGTGGACGAACGACTGTGCAATCTNNNNNNNNNNTCGAAGGGGGCCAGGGAGATGGCCAGTTAAACATGCTTGCCGCTCTTCCAAAGGACCCACATCAAACATATCAAACTACCTGTAACTTCAGCTCCAAGGGATCTGATGACCTCTTCTGGCCCCCGCAGCACCTGCACACGACT
>334037 NS=36 contig=overlapped:95
CCATGTAAGAGGAGAACAAAGAATAAGGTAGTTTCCCCAAGATGACTTTTTGTTATGAAATCACAGCGTTTCTATTAATGGTCTTAGGATTCCAAATATCTCTGCTTTTCATTTCTACGCTGAAGCCATTCCTGTCAAATCCATAGCCCAGGAACCCTGTTCCACTTTATTCATTAAATTCACCTGACT
>334038 NS=77 contig=overlapped:31
GGGTGCTGGGAATCGAACCCGGGTCTTTGGGAAGAGCAGTACTCTTAACCACTGAGCCATCTTTCCAGCCCCCAGAGGATAATTCTTATTACGTGAAGCTCGCATGGCTGTAGGGACACTTGGGCAGTGAGGGACATTCTCCTTGCCATTGGGAGGAAGTCTTATCAAAGAGAAGGAGTCCAATCCAAGCAACAAAAGCAGCAACAATAGTGCCAAGAGAAAGAGGAAACCACACACACACACACACAAGACT
>334039 NS=40 contig=overlapped:36
CGGTGGTTGTTGTGGTGAAAAGTGTGAGCATGTGAGCTATGAGGAGAAAAGGGTCAAGATGGCCTACAGTTTACCAGCCTCCCATCCAGTGTGAGTGGCAGTTACAGTGGGAGCTTGGGCTAAGCTTGTTGAAGCCTGGGTTTCAATAAAGATGAAAGAGGCAAATATCTTCTCAGAGAGCAACTATTAAAGACTTATTTTATTTTTATGTTGTCCATTTCTTTCTGTGGGGGTATGTGCACATGACT
>334040 NS=9 contig=overlapped:80
AGATGGCAAATATCTGGACTTGTCTGTGAGGGGGTTTGAAGACTAGGTTAACCTAGGTGGTAAGATGTACTTAAATGGGGCGCCATTCCATGCTCTGGGGGTTCCAGGCTGAATAAAAATGAGAAAGCAAGATGAGCACCAGCGTTTAGTGCACCCTGCTTCTTGACCACAGATATATGTGACCAGCTGCCTTACACTCGACT
>334041 NS=29 contig=overlapped:122
ACATGCACACACACATATTCACTCAACATGGAGAGATTTCTGGAACCAAAGGGGGAACCTACAGAGCGTGCACACCTTCCGCTTGGAAATCAAGATGGCCTGTACTAACGCTTCTGTATTTCAAAACAGAAGAAGAAATGGGTGTCTGCAATCACATGACT
>334042 NS=95 contig=overlapped:109
ACATGGGTTGATGCACCTGCATCCAAGTTTGGAGTGTGCACATAAGCCCAGTTCTCATCCCCTCTCACCCTGATCCCTTCTGAGCTCTGAGCTTTTGTTCGTGTGACTTCAGACCAACAGCACCTGCCTCCGGGAGCTTGATAGAAATGAAGACCTCAAGGCCATACATGGGACT
>334043 NS=109 contig=separate
TGATGATAATGGTGGTGATGATGATGATGATAGTGGTGGTGGTAATGGTGATGATTCTCCTTTCTTGACTCCTTCTTAGAGCACACATTACAGAATTTTTTTTATGCAAGATGACAGGGAACAAAAACAGAAATAAAAATACCNNNNNNNNNNACTAACCAAATAGCAGCAACAGCCAATCTGATGAACAACCCAGGACCCTGTGCTCTCTAGAGATGTTCAACATTGTTAGCTGGAGTCATCCGAGGCCACTCATACTCTCTCTCAACACATTGTGCTGACCAGTTTCATGTGACT
>334044 NS=108 contig=overlapped:92
TGGTGGAGTGGGCTTTGGTGATACAGTTGTCTTTGAGTTATTTACTCCTGTCTGTAACCTCTCACTCATATTCCTGTGTAACCCTAATAAAACTCACTGGTTCCCCAAGGTGATCTGTTGTTGGTTCCCTATTTGAGTGAGTGGATGTTTGTTCGCATGGTGCTGAGAAGGCCAGGCATGGGACATTGGACT
>334045 NS=70 contig=overlapped:100
CTGTGCCTGGCTCATACATTTTCTCTAAAGAGCCACAGAGTTTGGGTCTGAAAAGCTCAGTGGTTAGGAGCAGGTACTTTCCCAGGGGTCTGGAGTTGGAGTCCAGCTCCACGCTAAGGGGCTCCTAACCACCTGTAACTTGGGATCCAATCCCTCTGGCCTCCACGGGCACTCTCACATGACT
>334046 NS=80 contig=separate
AAGTGACTGGAAACCCTTTGTAAGGGAAAACGGTCTCCTCAGCATTATTGAATTTCATTCAGATCAAACACTTGGACTTGAAACAATGAGGGTGAAGTCCTTACTATGAATTGTACTTTACAGTAAGACAAAAACGAATTNNNNNNNNNNAAGAAGGCAGTATTTTAGTAACCTCTTATTTGTGAGAAAAAAAATACATACCATGTGTCATTTATGATGTGGATCTGAGGGTAAGATAAGTGAAACCTACTTGAAAGGAGCCATGGCAAGATCAGGGTTTGAGGTCATCCGACT
>334047 NS=38 contig=overlapped:65
ACATGAACCAATAAACAATGCATAATGTTTATCCAAATACCTATAGTCAAAAGAAATGAAAATGGTAACAAGGAAAAACAAAACCTCTCCTTTCGAAAGAGTAAGATTAGCTTCATATTTTATTTCTTTGTAATTTTCCCTATAAACTCTGCTTGTGCCTTGTGAGAGTGACTTCTTTGCTGTAGATACTGGACTACCTGCAAGAAGAATCATCAGACT
>334048 NS=48 contig=separate
CAATGTCATGCAATATCATGTGTTCTTTTCTGTTTTTTTTTCTTTTACTTGTGCTCTATAGAACAGCTTGAAATCACGGATGATGGTACCTCCAGAAGATCTTTTATTGTACAGAGTTGTTTTAGATATCTTGGTTTTTTNNNNNNNNNNTGTTTTTCTATTGAAGTTGAACATTGTTCTTTCACGGTCTATAAGGTATTGTGTTCAATTTTTAATGGAATTGCATTGAATTTGAAGATTACTTTTGGTAAGAGGACTGCTTTTGCTATGTTAATCCTACTGATACACAAGACT
>334049 NS=55 contig=overlapped:118
TAGTGCTGGCTATGTACAGATGTGTATCTCCTTGAAGCTATCTGGCCAGCCAATCTTGCTGGACCAATAAAATTTAGGTTCAGTGAGAGACACTGTCTCAAAAGACACAATGAAGAACATCTGAGGAAAAAATCCAGTATCAACCTCCACATGCAAACACTTGACT
>334050 NS=74 contig=overlapped:85
CTGTGATTCATTACATAGTGTGTAAGAGAAAGACGCGCGTGCCCGTGTTTGCTGAAGCTCCCACACCTGAGCGCTTGCACACCTACCCCAGTTCGTGTCCCGGGGACTCCCAGGGGCTGTGGAGTTCAGCCGGCTCACACTATGTAGGTTCAAAGCTGCACACCTAGTCTAGGGGCTCCCGGCGTCGGCTCACCTGACT
>334051 NS=5 contig=overlapped:55
CAGTGAGAATGAGTATCATCAGGAAAGCAAAGGACGACAAATGCTGATGAAATGATGGGAAAAGCAACCCCTCTTCTCTACCAATGTGATGTAAATAGGTACAGCCATCATGGAAATCAGTGTGGAAGTTTCTCAAAAAATTTAAAATAGAACTACCAAGAGAAACAAAAAAGAAGAAGAAGGAAGAAGAAGAAGGAAGAAGAAAAACTGCCAAATAACTCACCTGACT
>334052 NS=51 contig=overlapped:116
ACATGGGCCCTGGGGCTCACACCACATGAAGGCTTTACCACAGGCCTGGGAGATGTGGGTGGTGTTGTATGTAGCCTGTTGGTTTGTGGGTTTGCTTGTTTGTTTGTTTTTCAAGAATATTTCTCTTAAGTACACAACCACACAGGAAAAGGCACCAGACATAAGACT
>334053 NS=101 contig=overlapped:112
TCATGTTCAGGGAGGGTGCCATGGGAAGAGGAAGGCAGAGGACAGTTTTGTTTCTCTAATGAGGATGGCTAGCAGCCACAAGAGCTTGGGCAGGCTGACATACTCCCTCACAGCCCGGGGGAGGATCAGCCCTCCCATCTGAAGCTTAGGCCCCTGCCTGCTACATGAGACT
>334054 NS=95 contig=overlapped:80
TAATGTGACCACTTTTTCAAAACATAATCTCCATAGACTTGGTATTTTTAGTTGTTCTGAAGATAGTGTGTTCTCTGTAGACTTGTGATCTACTGCAGTGTATCTCCTCTGAGCATTCATGGGTCTCTTAGGCTTCTTATAGCTGCTCCAACGTTCTTAGGATGCATGTAGCTACTGCCATCTTTAATCCAACTTCATTGGACT
>334055 NS=79 contig=overlapped:103
AAATGGTAAATGTGGTTACTAATGTGGGGTAGCACCTGAGAATGCTAGTCTCTATCGAGTACTCGATCCTCCTTGTTTTCCTCTTTCAAAACAAGGCCCAGGGGCTGGGGCGATGACTCGGTTGGTAGAGAGATGACTATACAAGCATGAGGACCTAAGTTCAGAACTCTATCACCCGACT
>334056 NS=97 contig=separate
CCATGATTTTGTTTGGAAGAATATGAAAGGCTTTGGGATTTTAGACTAGAAGAGTACTTTAAGCTGGGTTTAATGTGCCATTATAATAGGAGCACGAAGACAGTAGAGTTGAGAACAGTGTAAATTATAATTGCCCAAGTNNNNNNNNGGCCTAGAAACTATTCACACTATATTTTGGCAGGGTGTGGCTGCTTTTTGCCCTTGTCGTAAAACTCTGCCTAAGGTGAAATTGAAGAGTTTTGGATTAATAGCATTGGCAGACATATTAAAATAACCTTGTATTGACACTGGACT
>334057 NS=7 contig=overlapped:81
CTGTGGCCCTGAGACATCGTAAGTGTGATCTGGATATGGTGACCTCTTCTTTTTAAATCTTAAAACTTATCACTGTGTTGCCCAGAATGGTCTTAAACTCATGACCCTCCTGCCTCAGCCTCCCAAGAAGCTGGGATTATAAGCACGTGCCATCACGCCTTAGCTTAGGGATGTCTAACAAGCAGAGTATGGCATAGGACT
>334058 NS=62 contig=overlapped:101
AGATGTCTATCAAAATTTGAGTCTTAGAAGTACAGTGTGACATATACCCAAAACTCCAGCACTTGAAAGGTGGAGGCAGGAAAGTCATGAGTTCAAAGTCGGTCTGGTCTATGAAAACCCTACCTCAAAACAGCGTGTGCACAAACACACACATACACACACGGGCAAGTGCACCACGCGACT
>334059 NS=88 contig=overlapped:84
GCATGAGCCCTCATTGGAAAATGGGCCTATCATGCATTTACGGTGACTAAAAACAGAGTCACAAATGTACCAAATAACGATCACTTCCCCAGAATTTTCAGTCTGTTTTCATATTCTTTTATCAAATTGAAAAGCAAGGCTACAGGTTTTTCAGTATTTACATCACTGGGTTTAGTCAGCAAGCCAAAATTCACGAGACT
>334060 NS=13 contig=separate
TGGTGTCTAGTTATCTGGGTTTGGGATAATTATGATTCTAGTTGTTGCTATCCTCACTTGTCTATTTTAGGTTTATGATGTTTAATTTCTTCACTTCTGTTTCTCTCTCTGGATCTTAGGAAAGGGTGTTGGCTGTTTATNNNNNNNNNNTCGAGAGAGTGTTCTGAGGTGTGGGTGATTACACTAAAAAATAATGATGCATAAAGATAGCCCTTACCTCAGAGTATAGGGCTGGAAAAGGTTTTGAAAGCAAATTGACCCCCCAAAAAAACAAGATGAAGTAGCCATTTGACT
>334061 NS=59 contig=overlapped:19
AAATGAGAATATTTTGTGTCAAATCACATTTAAAATCATGCTATCAAGATAGGCAAAAGAGGTAGAAATATTTATTTAATCGTGACTCAAAGTAGTATCTCCCATAAAAGATTAAAGGACACATTGGCCATTGAATGCCCTCCTAGATTTTCAAGTCTAGTTGAGTAAGACAAGGCTCATTGATCCTTCTTGGTACCGGCATAGAAAAAGACTTACGGATCAATGGAATCGAATAGAAGACACTGAAATAAATCCACACATGACT
>334062 NS=58 contig=separate
TGGTGAATTAAATGTTCAGTACTAACTTTTGTCATGGACCTCCAAACTCTTCTAGTGGTAATAGCACTTTTCATTTCTGCTGGTAACAAGTACTAATGCTTACTGTTCTCTCCTTTCAGCATTTTGTTAGTGTCTGGACTNNNNNNNNNNTATACTGTGAAAATTCCTTTCATCTGCCAATTTGTCATAGCTTCTGTGGGGAGTGATAGCTGCTAAATCTGTTGGCTCTTTTAAAAATCATATGTCAAATTAGTAGTTTAACCTGAAAGTAGGTCAGAGGATATGCATTTGACT
>334063 NS=80 contig=separate
CTGTGGCCCACTGACCTGGCTTGGGAGCTGTGGGACATTCTGGGAGCTTTTGTGAAGAATTAGGGACCCTAAGTTTTCCAGTCATGAGTACTCTTAGAATAACATTCCCACATCATTTCCTTGTCAGTTGGGAAACAAGCNNNNNNNNNNCCCAGCTGGGAGGAGACCTGACAGCATGTTCTGGCCTTTTCTGGGAATGTGCAGAATGCCTGACTTTCTGGTCCTCATTTGTAAAACAGAAACAGCAGTGCTCCCTCACGTGACTGTTGCTGTGGTCAAAGGAGTCACTGGACT
>334064 NS=18 contig=overlapped:105
GAGTGGTATAGGTGGATCTTGAGGTAGCACTATACCTAATTTTTTGAGAAAGCACCAAATTGATGTACAAAGTGATTGTGCTAGGTTACATTCCCACCAGCAATGGAGGTGGGTTCCCCTTTCTCCACAACCTCTCCAGCATGTGTCACCCTTGAATTTTTTATATTAGCCATTCGACT
>334065 NS=18 contig=overlapped:39
ACATGGAGGCCAGAGTTCAGTCTTCCTCTATTGCTCTCCACTTTATTTTTTGAGACAAGATCTCACACTGAGCCAGGAGCTCAGCAGTTCAGCTGGGTGATTGGCCATTGATCTCTGAAGCTCCAGGGACCTGCCTGTCTCCACACTCCTTTCCCACTGCCAGCACTGCAGTTTCAGAGGTGCATTCCATCACGCCTGGATTTTATGTGTGCTCTGGGGATTCGAACTCTGGTCCTCACGCGACT
>334066 NS=92 contig=overlapped:102
ATATGTCCACAGGCACACGCACACAGGTAAATTAAAAACAAACAAACAAACAAAAACCCACAGTTCGCAGAATCAACTAAGCAGGGCTCAGAGGGGCTCAGAGGGGCTCACAGAAACTGGAGCAACAGTCCCGGAACCTGCATGGGACTGTGCTAGGTCCTCTGCATAGGTGCCATGGGACT
>334067 NS=57 contig=overlapped:73
TGGTGGGAGGAGGGTAAGGCCAGTGAGATGAGAGCAGGCCGGATAAGCCACTCTCCAGAAGCAGAGTGCCCAACTGTAGCTGGCATGCCAGACTACCTTTGTCTTACCCTAGGAGCCTGAGAAGTATCAGCCGCTTCCTGGGAGTTGATCCCTGGTGATGTCAGGAAACTAGGGCCTTCCATTTCCTTGTTCCTCCTCTTGTCATTTGACT
>334068 NS=78 contig=overlapped:68
CCATGATATCTTAACTCTTGAATTGTGTGTGCTACTAAAACCAGTACCATGTTGACAAAGCCAAGGTCGGCTACCATCTTAAGTAGTTGGGTGGTCCTGGACCATGATGAAAACAGACTCTGAGTGACTGTGAGGCAGACTCTTGGAAAACATCTTCTGAGACAGTCCTGCTAAAGTATGGCAGTACAGGCTCCAGGAACAAAGAGCCATGGGACT
>334069 NS=15 contig=overlapped:68
ATATGACCGTGCCCATAAGCACGCAGACACATACACGCACTAAATAAATGTTAAAAAAAGTTATTCATCTCTGAATGCCAATGGTATTAAGGCAGATAAACCTTGTTCTAAATGTAAAAACATACCTTTGGGTGGCTTTGGTTTTGGATGGCAGGAGGAGGTCAAATAAAGAATTAGTAATTATGTGTGAATTAGTTACCTTAGGCACATATGACT
>334070 NS=66 contig=separate
ACATGGCGCAGAAATCAAAGAGGGAAGCACCTGCCCCTCCCAAAGCAGAAGCCAAAGCAGAGGCCTTGAAAGCTAAGAAGTTGGTGCTGAAAGGTGTCCACAGCCCCCAAAAGAAGACCCCACTTCACAATCACCCACCCTCCGGTGGCCGGCTCCACAGGCAGCCTAAATACCCTGGAGAGCGTGCACCCAGGAGAAACAAGCTTGACTACTGCGCCATCATCCAATTTCCCTCGACCACCGAGTCAGCCATGAAGCAGATAGAGGACAGCAAGACACTGTGTTCATGGGACT
>334071 NS=94 contig=overlapped:117
AAATGTGTGCTTGAAAGCTTTTTATGACAGGATCATCAGAGAGCAGAATTTATTTTCTGAGCAATTATCCTGCTTTCTGTTAAAGTTTGTTCCATTAACATTCACCGTGAGTTCCATTTGATATGTGTGAGAATACCACCTCAGCTGGGCAGCGGTAGCCATGGGACT
>334072 NS=61 contig=overlapped:102
TTATGGATTAGGTACTAAAAAGAGTTGGCTTACACGGAATGTAGAGTACTAGATTTACTCCAAATGTGGTACATAGAGTTTTCTCAGAGCACTGTAACAGCACATCAAGAGCAGGGTGAAGAGGACATTCGAAGAGGGAAGGTTGCTCTTGAAGTATTCAGGTTTCAATTCCCCATCTGACT
>334073 NS=68 contig=overlapped:130
GTGTGGGAGGCCAACACGCGCGCAGAACTGGTTGTGCGAATAGAACAATACACACCCGGGGGCTCGGAGCCAGGCTGAGGACATCTGTTAGAAAAACGCGCTGCGGAAAGGTTTCCCTGTGACGGCCAGGTGTGGACGAACAGGACACAGGACT
>334074 NS=115 contig=overlapped:33
CCATGCGTACGTGGGTGGAAATGCAGAAGCAACTTCTCTAAGGTCCCACTGTTTATTGGTCACAATCAGATTTGAATGTAGAGAACCAGCTGGATGGTCAGTGGGTAAAGGAGCGTGCCAAGTAAGCTGACAACCCGAGTCCCATCCCCGAAATCCACGGAAAGACAGGAAGAGAGCACTAAATCCACAAGGTTGTTCTCTGCTCCCCAGGGCATGCACACTCCCCCCATAAACATCATATACACACGACT
>334075 NS=40 contig=overlapped:17
AAATGTGATATTGTCACCTTCGAGTAATCAGAATACCCAAATACCAGGACTTGACCAGCCCCTACGGGACACAAGTCCCACAGATTCCAGGAGGGGTGGACTCCCTTATGGGTTCCCTCCACACATATAGACTCCAGAAGGAGCAGAGCCCCAATGGCTCTTTCCGCAGCTTCCAGATGGAATCAATCTCCTGCAGGCCTCTTCTTAAACACAGTAGGGTGCCAACAACCCTCTCCGCTAGTCCCAAAAGGAGTAGTACATTTGACT
>334076 NS=120 contig=separate
GTATGTCTATATCACGGTGTAGACATATTAAAGCAACATTAAAGAAGATTAAAAGAGGAACAACTGCCATCCATAATCTTGCTGCTGGAACTCAACTGCTCACAGACCTGTGCCTCCTTGTTTAACTGCAGGGGCAGGGTGCAACTGTGTTCAGCAATTAAGCAATCAAGAAGCGTCACAGGAAAGCGCCCAGTTCACAGAGGGCTCGCCAGGTCCCTTCTCCTGTCCTGGAGCCACTCCGCTGCCAGCTCAGTGCAAATCTCCCTCAAAGTTTCCCCAACTTTCCATCTGACT
>334077 NS=50 contig=overlapped:74
CTGTGACAAAGTCATTGGTAAGTCCGGTGCACCTCTGGTTCTCGCTCCGTTGAGCTCAGCGTGCAGTCCTTTCGGCGACTCCTGCGTGATATTCCCTGATCCACCCCCAGGTCCTTTTCCTCCAGTTCCCCACTCACTGCTTTTTCCAGTGCCACCAAATTTATTGTTTGTCTTGGATATGGGTAGCTGTGTCTGAGTGCTCACATGACT
>334078 NS=84 contig=overlapped:91
CTGTGACCAGTTTGCCACAATCCCTGCCTAGGCAGTGTCACTGTCCCGTGTGCCCCCTAGACCCCAGTCCTGCTACTGTTAGCCTGGGAGCTCCTGCGTGTGTAATTCAGGCGCCTGCCAGCCTGCCTTTTAGCGACTCAGTGCCAGCAGCTTCTGTCATCGCTTGCTTCTGCCAGGTGCCCTGCATTTGACT
>334079 NS=38 contig=overlapped:76
GCATGCTTGGAGGGGCAGCTGAGACCCCGGAGCCCTGTCCCACGTTCCCAGCAAGCTCTCCAGTGGCTGTGGATGAGCCCGGGGCAAAAATGCACAGTCAGAAAGTGTAGCATTTTCTCCCAATATATAAACCCCACGATACAGTTAATCTACTAATTAGGTGCAGAGTGCCCTCCTGGGCTGCAGATGCTGGACTCTGCACAAGACT
>334080 NS=50 contig=overlapped:70
CAGTGCCGCTCTCCAGGAGCAGGTGAAATTCCCATGCGGCGAGTCGCTTCGGGGACAGTAGAGAACTGGCTTCTTTTGTGCTGTTATTTATGCTGCAGGTGAGGGCATGCTTCAACTGGGACAGCAGACAGCCCAGGAGCCTAGCCTAGTCCGGCACTCTTAGACCATTTTTACTCAGAACAGTGTACATCTTGCCCCTCTGGTCCACCCGACT
>334081 NS=77 contig=overlapped:73
GCATGTGCCACTGTGCCCAGCTGGTGGAGTTTCCTATAGTGTTGGTTTCTTACTATTAAAATCCCTGAAAATTACAGTTGACACCAGAAATGAGAAGAGCCACGATAGATGGCATTTTATTAAGGAGAAGATGAAATCAGGTTTGCCTGTCTCTGTACATGCTGTCTTCAAGGTCAGCATGTCTGTAGTGCGTACCGTCTCCCATGGGACT
>334082 NS=64 contig=overlapped:32
CTATGTCCTCCCAAAATTTCTATGTTGAAGTCCTAAGACCCAAAGTAACAGAACTGCATGAGGTCTTTGGGAGGTACTCAGGTCTTGGAGGTAAAGCCCTTATAAATAGGTTCATAACCTTATTGAAGAGATCCTATAAAATCATGTGGCCCTTTAGAACATTGAGTTTAAAGTGAGAACAGGACTGTAGAGAAGCATGCCCCCAAGTAGACCTTATAATTTAACTTTAGACTTTCCAGAGTTCACGAGACT
>334083 NS=80 contig=separate
CCATGGAGAACTTTCACCAATAACCAAACAAGGCCAAAGACAAATCACTATTTTGCTGCATGCAGCATATCTCTTTGTTTCCAGTGGTCTCTGTCCAGTGACACTCATTCTTGATTGATTTGCAATTCTTGGATGACTAANNNNNNNNNNTTTTTTAAGTGTTTCTCTGCCATTCAATGTTTAACTCTTGAGTTCTTTATTATTCTTGATATTATCTCTCTACTTCTGGATGTTTTAAATAGTGTATTCTATTTTATCTGAGCCTGACATTCAGAAGTGGACGATCATTAGACT
>334084 NS=122 contig=overlapped:79
CCATGACTTCAGTAAGCCTCTGATGGTCTTTTCCAGTTCAGCTTGATTCCTCAAGCTCACTTTGAGTCCTGTGGATCTTTGTCTGTCTTGTCAACAAAATAGTCATTATAATCAAGCTGATGCTCTGTTTTGAGTCTGAATAAGCTTGATGGTAGGATTCTTACATCCAACTCTGAGCACCTAGAAGCTAATATGACACAGGACT
>334085 NS=86 contig=overlapped:91
CCATGAGAAAAAACTCAAAAGTGTTCTTATAAGGCTACCAACAGTTTCTTTCTGATAATGAAACTGATTTCTCTGAGGAAAAGATGTAAACAGAACTCCCTGTCTCTGACCAGAAGGAGCTGGTGTGAGTGTTAGTCATGATTTGTGTTCTTTCCTTTTTCCATTGTGTGTGTGTGTATAGGTACATCTGACT
>334086 NS=114 contig=overlapped:87
ATGTGAATACGTGGTGCCCTTTGGGAAGGTTCTGGAAACTTTAGGAGGTGGAGCCTTGCTAGTAGAAGACTGTCACTAGGTCAGTGGAGACAGGCTTTGCGGTTTTAATGACCCATCCCAGTTCCCTGCTTCCTGTCAGCAGAGACAGTATGAGCAGTTGCCTCATTCTCCTACTGCCATGCCTTCCCCATCAGACT
>334087 NS=55 contig=overlapped:75
GCATGGCAGCCTAAAGATGAACCGAACAACCACAATAAACATGCTGAAGCAGACACGGAAAGCTCAAAGCCTCAGCCCTACACAAAGAACTGCAGGCAATTAAGCGATGCTGAGGGGGAGCAGTAGTGTTCCCCAGGAAACTGCACACCAGTTGGCTATCCAGTGCCAGTGGTCAGTTTGAAAAAATTCATAGAAGTCACATTAGACT
>334088 NS=9 contig=overlapped:124
GGATGGCGCCCTTTTCTTTGTTTCCTGAGAGCCCACACAGTAGCTGACTCCTGGGAACCATTCATCTTCATTTGGAACTCAAGAAAAGCCAATGGAATACAATCAGAAACCAATCTTCTAAATCCTCCTGGGTCACAGATTTCTTCTATACCATGGGACT
>334089 NS=89 contig=overlapped:124
GTGTGACCAGTGGTTTGGAATATACACTGGCACCTGTTGGGCTCACCAGAGAATACACAGTTGGAGGCAATGACTCCCACTCTCACAGAATCTATTGGTAGCCGTTAGCTCAGCAGTGGGGCTGAGCCCATCTTGAACCCATCCATATTCCATACGACT
>334090 NS=26 contig=overlapped:135
TGATGTTTAAAGCCAGGGAGGACCAAGTGAATCCAACATCTACATCCTCCTGAGTTGTTACCACTGCCTAGACTCTTAGGCAGCTCTTACTCTGTCATTTTCCATGCCTGGTTCCCCTGACCTACCTCTATGAGGCATCCCATGTGACT
>334091 NS=100 contig=separate
TGATGTAGACAGCAAGACAACACCTCCACAGGCTCTCAGCCCTGGCACAGCCCTGGACAGCCCAGCCCAGCCACAAAGCCAGTATCTGCATGCGGCAGAGCAGCATGCTTTCTCCACTCACTGCTCCCGGAAGCCCAGGTAAAGATTCACAGGCCCCTCTCGTCCTTCAGCCAGCTACTGCATGCACTCACGAGGCCTAAAGGCATTCTTAGGGATGCTGCAGAGCCCAGAGGGCAGAAGCCTGGTCTAAGCACAGTACAGGCAGCTTACCAGTTACAGACACACAGCATCCGACT
>334092 NS=30 contig=overlapped:98
TCATGGAGCGCTCAGAGGTGTCCTCTTTTTGCCTCCCCCATTTAACTTGCCATCTCCCGGTCATAGTGGGTTTTGTCTTTCTATCCAACAAAAGTTAATGTTCAAATGTTGGTCTCGGTCATTTGCCAACCAATTTTAAAATAAAAAGGCACTGCACATAATTTGCATAAAGGGCCCCATAAGACT
>334093 NS=100 contig=overlapped:87
AAATGGAATTGAGTTCTATGTGTGACCTTTGGTGTCGGTCTGGTTCCTTGAGGTTCAATGGCATTGTAACATGTTCGATATCCTTTCCTTTACGTGGGAGAATAACATTTCATTGTTTCTTCACTTCCCTACTGACAAGCATTTCGGTAACTTCTGTCCTTGGACTACTGAAAGTAATGCTGTGTGGACATTCGACT
>334094 NS=78 contig=overlapped:84
AAGTGAGAGAAGAAGCACAGAAGATGAGGTGTTGGCGCCGTTTACAGTCCTCTTTATGTAGACTTTACCAAGGCTTCCCCACGTCCATCTAAAGCCCTGGTACCCACCTGTATCATCAGTATCGTCTGGGATATCACCGAACCAAAGGCTTGAAGGCAAAAGCTAACACCAGACTTCAATTTCCCTCTAACCACATGACT
>334095 NS=126 contig=overlapped:14
AGATGTACCCTCGAGTCTGACCTGAGCTCAGGGTCTCACCGCACAATTCATAGCCTGAACTTGGACTGGGAAGTTCTTATGACCTTATTTCTTGCATTCTCTGGTGGGTGTCACAGAACAATGCCAGATTCTTCCGTCTGAAGTCGTAGCTTTTCTAGTTTTTAGTAAACATTCTCTTAGGGTAGAATTTGGACTAGGGACTTTGGCATTCTGGCTCCTGGTTAGCATTTAAGCATCACCTGAAGTTTTGAGTTTTGGGAACATTTGACT
>334096 NS=58 contig=overlapped:116
CTGTGAAAGCAAAGTGTAGCTAATCAGTGATGCTATTGCTCTGTATCTGCAGAGTTCATATCATTGGACGAAGCTTACACCTAATGAGTATTTAGCTAGGAAAAGCACCCCAACTTGTGGGAGTGTTCCTTTCCGCTCTCTGTTTCAGAAGGCACAGGTCACCAGACT
>334097 NS=62 contig=separate
AGATGACAACGACTTTCGGACTAAGTGGGAAGTCTAGCCTTTAGAGCATCGTTTTCAACCTTGGGGTTGCGACCCCCAAGACCATCCCACAACACAGATATTTACATTACGATTTGTAACAGTAGCAAAATTACACTTGTNNNNNNNNNNTGGGCTCACCACAGCATGAGGAGCTGTATTAAAGGGTCGCGGGGCCAGGAGAGAACCATGCAGGTAGAACAAGAAACGGTGCTTAGAAACCAGTATCTGGGTCTAGCAAATGGCTCAACAAGTAGAGGCATTTGTCACCAGACT
>334098 NS=9 contig=separate
AAATGGTAGCATGAAATAACAAAGGTGCCATGATATTCCAATGGAATTATGACATCACAAAGCTATTTTGAAATGATTCTGGTATGAAATCACAAGGGAATTTTGAAGTCTGTATGGCAATATAACCTCAAAAATGCTATNNNNNNNNNNCAATGCTATTGTGACATCAAAAAGGTATGGCATCACAAGGCTATTATGATATCACAATGGTATGGTATCTCAACGTGAAACCTAACAAGCATTTATCTCATCTTTTTATCCAGATCCCACTCCTTTACTCCTGTTCACCTGACT
>334099 NS=80 contig=overlapped:33
TCATGGTGGGATGGCGTGGGAGCAAGCACAGGGTGTGGGAGCAGGAAATTGAGGGCTCACATCCTCAACCTCAAGCCCGAAGCAGAGAGATCAAACTAGAAATGGCACAAGGTTTTTAATCCCAAAGCCCACCCCTAGTGAAATGCTTCCTCTAGTAACAGCTGTGCCACCTAAACCTCCCCAAATAGCACCACTGACTGCGGACCAAGTATTCAAATACCACAGCCTGTGGGGGACACTCCCATTTGACT
>334100 NS=4 contig=overlapped:35
AAATGTATGTATCATGTAATAAAGTATACATGAAAACAATTTAAGGACCATGAGTATATAGAATTGCATCAGCTTTATTCCCAGATTCATGGCACATGTTTGTTGTTAGATATCTGCATTTCTGTTTTTATTTAATAATGTCATAGTCTCCTGTGGATCCACTACTAGAACACAAACTCCTTGGACTTGGATAACAGCATGCCTCTAAAGAGGTGATTCCTCAGGACTACCCTCCAGCCCATCCGACT
>334101 NS=47 contig=overlapped:74
CAGTGGGTAAAAGCAAAGGACTAGAGTTCAGTTCCCTGTACCCACATTGAGCAGCTTACAGCAGCCTGGAACCCCAGCTCCAGGGGATCCTCATTTCTGCCCTTGTGGGGATATATATACAGATGGTAGCGTCAGGATAGAGATCTAGTTGGGATGTTTTTTCCCTAAGTGTGGTGGAGATTTTGAGTCAACTTTTATTAACATCAGACT
>334102 NS=63 contig=overlapped:110
AGGTGTCGTAGGCGGCACTACAGTCTTTGCAGCGGAACTTGCTGGCCCCGGTGAAGATGGAGCCATAAAGCTTGCTGCTCTGGCGGTACAGCTGCACGGTGCTGAACAGGCTGGGCTCGGGCAGCATTCGGTTCTGGGACACCTGCTGCAGGGTCTTAGCCATGGCACTCGACT
>334103 NS=86 contig=overlapped:105
GCGTGTGTACCTGGTGCCCACGGGAGCTAGGAGATATTAGATTCCCTCAAGTGGAGTTACAGGTGGCTGTGAGCCACCGTGAGGGTGCTGGGAACCTAACCTGTGTCCCCTGCAAGAACAGCAAGTGCTCCTAATTCCTGAGCCATCTCCCCAGCCCCGGACACTAAACTCATTAGACT
>334104 NS=111 contig=overlapped:104
AGATGCAGTAGTGCAGCACCGTACATGGAGGCAGCAATACAGCAGCGCTTTGCTGTTCCTGCACATCCACAGTCATTTGCACTACAGCAGCAGAACATCTGTTTTGACTCTTCCACCACGACACCAACACACAGTGCGTTAGTAATAGATCCTTGTGCAGTGTTCTTCTAGCACGTGACT
>334105 NS=19 contig=overlapped:52
TAATGTCATAAAGAGCTTGGGGAGAAAACCCACAGAAAACTATGGTGTTCTGTATTGAGGACGGGTTTGGCCTCTTTGAGAAGAAACCGTGGATGTCATGGAGGTCAGGGTCCTGTGGAGGAAAGAGAACTGGATGCTGGGGTTACAGAGTGTCCTTTAGCTGGTGCTGGTGATACAGTTAGCCTGATAGTCCTCATAAAGTCCTGTCTTTATGAGGTTTTCTCACTGGACT
>334106 NS=23 contig=overlapped:57
TAGTGCAGACAATACCTGCTGCGTAATCTTGATGTACCTTTTGAGCTTCCTTGGTGTTGTTCTTTGTTTATTTTTAAACACAGGAAGGCCAAGGCAGAGGTGTTGGGACTACAAAAGGATGCTTAAACTGCCATTTTCTCTGCTGGCAGCTTTCTCAACCTCTAAATGCTAAGTGGACTTAAAATTTCTTCACAGTAATCTTTGCTTGAGAAGCTTGACATTCGACT
>334107 NS=43 contig=overlapped:30
GTATGTGTTAGGCCCCGAGTGATTTCCAGCACTGGGGGTAGGTGAGTGAGTTATCATTGTTTGTGTTACCTATAAAATAAAGGCGTACCCAGCACCCACCGGGCTGCCTTGCTGTGCTAAATTCCCAGGTGTGGAGGGTCCTATTCCTGCTGTTATTTATAGTCCCGATCTGCTCTCTCCTTATAGATGACACTGTTACACACTCATCCTGCGACAGAGTTGGAGGTCATCACAATAAAAATGCACATGAGACT
>334108 NS=52 contig=overlapped:65
ATGTGTTCAGAAGCTAGTTCTACCCTCCGCGGCTTTGTTAGGAAGGTGGAGGGAACACTACAAACTTTTCCTCACTAGTTTCCCAGTACACAGTGCTGCATGTTTCTCTCCCTAGATTCCTCTCTTCCTCTAAGACAGCCATGAATGAGCCCCTTCTTTGATGACTCTGTCACAGCTTTGGGTCCTCCTAAAATGTGACTTAAACAAATCCATATGACT
>334109 NS=111 contig=overlapped:37
AGATGCCTGTGTGGAGGTCAGAGGTTGATGTCTGGTGGAGACGGGGTGTCTTCCTCAACTTCTCTCCACCTTACTTAACAATTCAGAGTCTCTTTCTGAGCACAGGGCTCACCATTAGGCTGAACTGGCTGCCGAGGAAAATCTCCATGACCCTCCTGTCTCCACCTCCCACTGCTGGGAGCAGTGGCTATGCCTAGATCTTTATACCAGTGCTGAGGCTCAGGGCCTCAAGGCCTCACATTTGACT
>334110 NS=76 contig=overlapped:107
CAGTGTCCTTAATAGAGTCCTTGGCAATGACTTGGTTACAGGCCTAAGGGACTTTTGACTTGTGTCATCACCAGCTTCCTTCCGTTTGCTAGCTAAGTAGCTAAGGGTAGATTAATGAGAGTAGGACATTGTTTGTGTTGGAAAACGTAACTTGGGATTTTTTTTTAACACTTGACT
>334111 NS=86 contig=overlapped:98
CCATGAAATTTTAAAAATTCAGCTCAATTCGGCCTCCTCTCTTGATGTATTTTTCATCATCCTCAAAATGACACTTAGCCCATTGAGGGATCCTCTCTAAGGAGAAGGTCTTCCCTACTCCCATAGCACGGTGCGTCAGTAAACACTGAACTACTAAAGCAAATGGAACCAAAAACACACCAGACT
>334112 NS=127 contig=overlapped:107
TCATGTTATACAGATACTCAGACCACATGATGAAGCAGCGTTAACCAATGTCTTACCCACAGACTCGCTGCCTGATGCTCTCTACTGTGACATGTGACTGAAGGACCCTTTGACAATGGTTTTCAAATATTTTCTTAAAGAGACAAACAGCAGTCAAGTGTGGTAAAACACACGACT
>334113 NS=21 contig=overlapped:55
CAGTGTGTGAAGAAGAAACTTTGATTTCTATGCCTGTCAAAAATAAAGTCAGAACAAGTTACAGAACTTCAAAAATTTTCTGTATGTACAAAGAAGTTTCTGAAGCAGGAGGTGCCCAACCACAGTTGTAGAGAGCTCTGCTCGCAGCAGTTAAAACATCATTTATGCAGCAGAAAGGAAGAAGGATTTTGATCTTTTTTTCCTGTGATTAAGTGTTATACATTAGACT
>334114 NS=78 contig=overlapped:72
ATATGTTTTTTGTTTTGGTCCCAAGTGTGGGATGTGGGAATGTTTTTCCCCCATGGAAAACAGCCCTTATGAAAAGGCTCGTGATGTTTGTCAGCTGGAAACTACCTCCTGCGAGGGCACTGGTTTTTTTTTCCGAGGTGGAAAACATCCATTTGTGGACTCGGATAAATAGAAGCCCACAGACAGTGCGACAACGCTTTTTGCATTGGACT
>334115 NS=41 contig=overlapped:112
CAGTGAGAATTTTTACCTTGTAATTTGTTAGTAAACTTTTATGTATAGTGCTAGGGAAACTCTAAGTACTGGTAAAATGCCTGAATTCGCTGACTGGGCAGGTAAAAGTCTTGCTACTGCTTTTGAACATTAAAAGCAGAGACGACATCAGAGGGATGGAAAACACTTGACT
>334116 NS=65 contig=overlapped:94
CTGTGCTGATGGACATCTGGGTTGTTTCCATAGCAGATCTTTGGCTAAATTTTACTTCCCAGAAGAAATGTGAAATAAAGCTAAACACTAACCAAAATTAGATTTTAGGTGTTAAAGAGGAAAGATAATTTTAAAAGTTTAGCTAATATGTTCGAAGTTCACACATGCGTACACACGCACACACACGACT
>334117 NS=6 contig=overlapped:15
GCATGAAAAGGGTAAGGTGTATACATTAAAAAAAAAACAACAACAACTTTATACCAACACACTCATTGCCTGTAATATGCCTTATTTCATGTCCTCTGGCTCATGCAACTCATTTCCAGCCCTCTGGGTCCTCCCATCACTCAACATTGTGGCTAGTTGCTTTATATGGCTTGTTTACACAAAGTTGAGACAGGATGCTTAGAATAAGTATCACAATGCAATATCCGGATTGATACCAGAAAGTGAGGTTAGAAATAAGCATCTGACT
>334118 NS=31 contig=overlapped:52
ATATGTATTGTTTCCCTTGTCTTTATTCACAGTCTACCCAGGCTACTTTCTGTACTTGATTATATGTTGAATAAATGTCTTCTAAAGTGCTTATGGTTGGTCTCTTTCTTTAACTGTGCTTTCACAGAAGAAAAAGAGAAGGTGGCCTGTGAGCAGCCACCCTCTATTGAGAATGGTGCTGTGCACCCACACTCTGAGATTTACTACAGTGGGGATAAGGTGACATACGACT
>334119 NS=124 contig=overlapped:9
AGATGCTCTTCTGAGAGAACAAATTAGAATGATCTTCATAGGAGGCAGTGTGAGCTCCCCTTCGTGTTGCTTCTAAACTACATTGCGGCACAAACTGCTGAGAAATCTCTGCACGTCAGGCATTCTTCTCCTAATTGATAAGAAAGTGCTCAAAAATAGAACTGTCATCTGACAAATCCTGGACCTAATTGCCTTACACGGAGCAGGCTGCTAAATGTGGCTGACATGCCCCCCTGACTCTGTTGTTCCCAAGGAAACGAGGTTAGCACATGACT
>334120 NS=25 contig=overlapped:75
TGATGGCTGTAGGGTAAAATCTCAGGGTGGTTTTGATTTGCTTTTCCCTGATGACTAAGGACTTTGAGCATTTCTTTAAGTGTTTCTTTGCCACTCAATATTCCTCTACTGAGAATTCTCTGTTTAGCCTCCATATCACTTATTGCAAAATGTTACCCTCATAGATTCTTAAGAATTTCCATTGTCCTGGGCTTGTAGTTCATCCGACT
>334121 NS=30 contig=overlapped:86
TGATGTGTATTAATTTTACCTCATTCCCCAAAGGTTTCCTTAAAAAAATAAACCAAAATACAAATTATGGTTCTATAACACATGCCTCAGCCCAGCTGAGGATTGTAAGAAAAGAAAGCTTGTAGGTGATGGGTCCACTCTGTCTCTGCTGCATGCCTCCAGCTTTTGCAGCCCTCCCAGTGCAAACAGCACAGGACT
>334122 NS=96 contig=overlapped:18
AAATGATGTTGGAGAAGTGAGTAAGGATTGTACAGGATAAAAAGGAAAGAACAATTTGCATGCAAAACTAAAATAGGGTGAAAAGAGCTTTTAGGCTAAATGGTTTACATTTCTTTTCATAGACTACCTGCAGTGTGTCACCTTATCATAACAGGAAATCTTCAAACTCTTCTGTTTATCTCCAGACATCCAAAAGAGTATTTCTGGATAAGGCTGGGCAACCTATACTTGTGCTGTTTCCTTGGTGATGATTATGCATAGGACT
>334123 NS=35 contig=overlapped:125
CTGTGAAACTAAAGGTATGTGTTAGAGCAGGGCCTGCCAGTAGAGCAGTCCACTGAGATCAACATAACTCCATAACTGCATTGACCCACATGACAGTACAACTGAAGAAATAAATATTTCTTTGTAATTTAATTTTTAAAGCAACACATACATAGGACT
>334124 NS=41 contig=overlapped:12
GTGTGTAGTAAGAGCAAGTAATGCTGGAAGATATGGAAGTTCCCAGTTTAAGTTTTTATTGGAACCTCCATATTGTTTTTCCTCCTAATGGCTGTACCAAATTAATAATAATGTGAAGACAGCATGTGTTACCTTTACTTCACAGCCTTAACAACACTTATTTCTTGTCTTTTTGTTAATACCTCTTCCAAAAGGTGTGAGTTTTTGATTTGCATTTCCTTGATAATCATGAGTGTTAAATATCTTCATAGATTTCTCCTGGCCACTTGACT
>334125 NS=53 contig=overlapped:109
CCATGCTGGGGAGGCAGAGGCAGGAGGATCCTGAGGTTTCTCAGGCCAGCCAGTCTCCCCAGTGTAGGCAGTGAGGGAGTCCCATTTTCAATGAGAGACTGTTTTATTGTTTCAAAAAAATAAAGTGGAGAGACATAGAAGACCATCAGTATTGACTATGGCCTTCCACATGACT
>334126 NS=46 contig=overlapped:68
AGGTGATGGGTGTCTACAGCAGAAGCTCTGTCCAGTTGCCCTTCCAGGAACAGCTCTTAGGAAGCTTCTTCTCATCTCCACAGGATTGGCTGGAGGGCAGCACAAAAATTGTTTACATGGGAGGTGACCAACCGCCTCCTCCCTTTTCCTATCTGATTCAGAAGAGTAAAAATTACAGAACTTTCATGATAATTGTTATCCAGAATGCATGAGACT
>334127 NS=46 contig=overlapped:123
TCATGTATTGAAGGTGTTGGCAACCAGCTGGTGGCGCTGTTTTGTAGGAGCTGGACATAGTTGGAGGGACCAGGTCAGTAGAAGTGTTGGTCCTCTGGCTTCTGTAGGCTTTCATCTCCCATAGAGGAATAGTTTCTGCCACATATTCCTACCACCAGACT
>334128 NS=41 contig=overlapped:84
AAGTGAACAGAAAGCATGTGACAGACTATAAGCGCACTCACAGTCCTGGATATTGAGAGGAGCTATATGCATCATCATTATTCTTAAATAATGGGCTTATTTGCTTATCTCACAGCAGTAAATTGGTAACTCAAATGTTTTTTTTTTTCCGTTATTTAATTCTCACTATTTGACACAAAGCCAGATAGTGACATACGACT
>334129 NS=53 contig=overlapped:63
AAGTGCAAGTCATGCTAACACGACACCCCACAAGACCTTATGTTTACCAAAGCAGCTGAGCCAGCAGAACTGAGAGGCAGCTGAGGCCTGGTGCCGCTGGAGGCTTTCCACGCTGGTCCTGGCATCACCCTTCACTGAGGCAGGCCCCCCGCAGTGTCTGCATTCACCAGGACAGCTCTGTTCACTAAGGGCAGCTGACTGATACACTCAGCCACATGACT
>334130 NS=56 contig=separate
TTGTGGCTGCATAATTAATATTTCATGGTAAGAATGTTTCAATTGATGCATATCGGGATGAAGAGTATTCCATTCTTCTACTTCAGGTAATGTCCCCATGCATTCCCATTTGTTGTCCCTAGGGAAGGGAAACTGAGCTCCNNNNNNNNNNTGCTGCTCTGCCCTGAGCCTCTTCTCTTGGGTTGAGTGGACTTTTATTTTTCCTGTATACCATGCTTCTTCCTGTCTAAGGACTCTTCGAGAGTTCTTTTTAGTCCCTCATGCGACCTTATCCCTCTTTTCCCTGCATTTGACT
>334131 NS=53 contig=separate
TCATGGGGGACAGCCTGATCCATGAGAGGCAATCTAGACAATGTCAGAATGCTTACAAAGAATTTTCAGCAAAAGAGCCACATGAACAGAATGGATTTCAAGGTCCCTTACACCAGTGGATGACAAACAGACAGGTGGACNNNNNNNNNNGGTGGTATGGCCCCCGACACCTTTGATGCCACAACAGACATGAAGGCAGACATAGAGAGACTTACAGCATACAGCAGACCTGGTCTGGAGTCTTTTCTGTGCGTTAGCAGGAAGCCCATGGCAAGAGACACTGTCCACTCGACT
>334132 NS=55 contig=overlapped:125
GCATGTGTGAAGACTAGAGGTTGATGTCGGGTGTCTTCTTCTGTCATGCTTCAGTTATTTTGTAGGTAGTCTCTCTCACTGAACTGGAAGCTTACTGGTTCAAGTGCATGGCCAGTAAGCTTTGTTTCTGTTTCCAGAACTGGGATTAAACACCCGACT
>334133 NS=45 contig=overlapped:77
ACATGGGTACCCAGGCAGCTCTGCTCATGCTGTGCCAGAGGACAGCACTGGGTGATACAGCTCTGTGGCCTCCCCAACCTGGCTCAGGGGTCACGAGGGATCTACTCTGGGTTGCAAAGGATACAAAGGGGCTTGAGGGTCGGCTCAAAAGTTAAGAGCACTGCCCGCTCTTACAGAGGACTTGGGTTTGTTTCCCAGCACCCGACT
>334134 NS=88 contig=overlapped:107
TGATGAGGACTATGATGGTGACGTTGGTGACAATAGTAAATAAAATTTAAAATGTTAAGAGATTGAATGGTGTTTGGAAGTCTCTTGGCAATGTTTTCAAGAAATTTCTGTCAAGTCAGCCATGAGACCATAGAGACAATCAGCTGCTGTGGCTAGAACCCTCCCTCCCACAGGACT
>334135 NS=30 contig=overlapped:80
GTGTGAGGGTTCTAGGTTATCTCCATGTATGGTCCTTGGTTGGAGTATCAGTCTCAGAAAAGATCCCTGGGCCCAGATTTCTTGGTTCTGTTGCTCTCCTTGAGAATGGCAGAGAAACACTTAAAAAAATGCTCAATGCCCTTAGTTACCAGAGAAATGCAAATCAAAACGACCCTGAGATTTCACCTTATACCCATCAGACT
>334136 NS=26 contig=overlapped:110
ATGTGTTGTCTTAGTCAAGTCTATTGCTCATAATATAGGACATTCACTAGAGAAAACACCACATGTTTTCAATCCTGCATTTGCTCTTGTTTTATATTGTTAAATAAAATATGTCAGTAGTAAACTTTTTTTCGGAGATCCTCAACTCATCTGCGGAACTGAGTGCACACGACT
>334137 NS=81 contig=overlapped:28
CTGTGATCCCAGCACTTGAGAGGCAGAGGCAGGCGAATCTCCGTGAGTTTGAGGACAGCCTGGTCTACAAAGTGAGTCCAGGACAGCCAAGGGCTAAGGCTACACAGAGAAACTCCTGTCTCAAAAAAGAAAACAAACAAACAAACAAAAAAGGGGGGCTGGGGAGATGGCTCAGCGGTTAAGAGCACTGGCTGCTCTTCCAGAGGTCATCAGTTCAATTCCCAGCAACTGCATGTTGACTCCCAACCATCTGACT
>334138 NS=103 contig=overlapped:101
ATGTGTATTTCAGGTTGCCTCTTGAGAATGGGGTTGCTGGCCTATTGTCTGCATGGCCATTCTACCAAAGCCCAACCAGTTCAAGCCTGTATTCACCACCTAAGTAACGTACTAAAAGCACTAAATCTGTATATAGTGACAAATCTTTCAACTATAGAATTACGATAGTTGTATCATATGACT
>334139 NS=40 contig=separate
AGATGTGAAAACTCATGAGAAGGTTGCTGTTCAGGTAATGACCAAACTTATCCAGAGCTACAAAGAAGCAAATGTTCACCTCGTTCTGTGGATCAGTACAGACTCCATGGAGAAACAGATTTTTTTTAAGTTTTGAATAANNNNNNNNNNAATAAGCAGATTTCAAATACTTTTCAATATAAATATTGAGCGGGGCATCCATTCAATGAATAAGTTTTTGTTTCCTGTCTTTATAAACTGACAGTCTTGGAGGGTGAAAAGAACATCTCAAGAAAAAAAAAACATCATTAGACT
>334140 NS=60 contig=overlapped:103
GAATGGAAACACAGTACCTAATTACCTACAGGTGCAGGGGAGGTGGAGAGCTAGCAGGGAGCTGTGTGAAAGACCATATATCAAATGTGGTTAGGGGCATCTATGTCTGGAGGCACTCTCCAGGTGAAGTCAGGTAGAGAGCAAGAGGCCCTGCTGGGGAGAGGAAGTCCTGCACCTGACT
>334141 NS=74 contig=overlapped:109
CCATGTCCCACAGTGGCTACCGTCTTCCACCTCACAGGGACCCAAGATGGCTACACCAAGTACTCAGGTTGTCTGCCCTTGGGCTTCTACATGGGTGCCAAACCTGTCAGTGACACTCAGGGCTATCTGGCCTCCCTGACTGACGTGAACTCAGATGCTTCTTGCTCACCAGACT
>334142 NS=33 contig=overlapped:93
GTGTGTGTGTTGGTGCATGTGAATTGCGTCTGTGTTGTGTGCGCAGTGTTTGTATCTATGTGTGTTGTGTGTATGTATGTGCGTGTATGTGTAGAGTATGTGTGTGTACTGCATGTGTTATGTGTATGTGTGTCTGTTGTGTACACTTGTGTTGTGTATGTGTGCACTGTGTGTGTTTTGTACATGTGACT
>334143 NS=89 contig=overlapped:67
AAATGTACACATGAGTACAGTTGTCTGCTGAGTTCAGGAGAAGGTGTCCGATCTCCCGAAGCTGGAATTACAGGCAGCTTTGAGCTGTCCAGTGTGGGTCCTGGGAACTGAGCTTGGGTTCTGTGAATGAGCAACAAGTACTCTTAGCCACTAAGCCATCACATCTCATGTCTCCAACCCAACTTTGATATTTTTACTTGGTACATTGCATTTGACT
>334144 NS=49 contig=overlapped:70
CAGTGGATGCCCTGCCTGGGAGCTGGGGGCCACAGGTACAGCTCCCCTAAGTGTGTGTGTTAGAATTTCCCCTCTGAGGCTGTGTCTCTAGCCAAAGACCCCGTGACAATTATGGGGTGCAGAGTGCTCTCCACGCCTCTGAGGAGAGCATGTCTCTTCTCCCTTGGAACTCTTCCTTGCCCCACTCCCCTTTCCCCTACCAGTCCACCAGACT
>334145 NS=45 contig=overlapped:59
CAATGGAAAAGTAATACTATAGTATTGTTACACTCAAGGTAATGACAATTATCCCTCAGTAGCTTGCACTGTGAGAGCAAGACAACAAGAAGAGAGCTTCTAGTTCAGTTGTAGTTACTTCTCTGTGTGGGGTCTTGAGAAATGGGGTCTGACTATCTAGGTTTGGTACACAATTTTCTGTGACTTATGGTGCCTCAGGGCCTTTCTGGCCAATGACATGGGACT
>334146 NS=116 contig=overlapped:90
CCATGACCAGCTATACAGTCAAGTAAATATATTGATTGACAGCTATAAGAAGCCATGAATCAAATTAGAACCGTGAGCCCGTAATAGGATTCACAGGAGAAGCTGCAATGTACACTCAGGAGAATCCTTTTACCCTTTCCACTCAACACCAAGGACAATGGAGACCTTGCTAACTGCGTTAGAACCCACGGGACT
>334147 NS=33 contig=separate
CAGTGCAAACTATTTTACTGTCTAATACATTAGCATTTTGTATTTTGATGGAAATTGTTACAGAATTTAAAGATTTGATGAAATAAGATGTAGCAGATTTTTTGTAGCAAGTTTCTGGTAAAAGGGTTTTTGCAAGTCTCNNNNNNNNNNGAAGCATTCTGTTCAAGTAACAGCAGCACTTGTGAAAGGAGGAAAACCGCACATGTTCTAAGTAGGTTTCCCAATCCTGCACGTGAATTAAGATTTTAGCCATTAGTGAGTTTTACAAGGGAAATTTATGTACGCCATTAGACT
>334148 NS=21 contig=overlapped:79
CCGTGCTGTCTCGTCATGGTGGACTGACTGTATTCCATCTTAAAGTATAAGTCACAGTAAGCTCTGCCTCCCTGGAGCTGCTTTTGGTCAGGTATTAGATCACAGCAAGGAGAAAAACAATGGTTACCCCATCAACCTAATGTAAATATACATAGCCATTAAATAATAGATCCAGAAAATCCGTCATTTGAGGGGACATAGGACT
>334149 NS=74 contig=overlapped:64
ACATGAAAGTCCGTGCTGCTAATGCAAGCTAAGGAAGGAGAATGTTGACCAAGATGGCTCACAAAGTTTTAGAGCCTATTCCATTCATTTCATTGTGTGTCTGTGGTTGTTTTCAATTCACTGTCCCAAACATCTTTACGAAAGTTTGATTATGAACAGTTACTGTCTATAAACAACTCCATTTAGAGTAAATGCTGTTCTAATGCATAACCATAGGACT
>334150 NS=26 contig=overlapped:91
AAATGAATTTGAAGGGGCCATAGTAAATTTTGAGGGAATTTCAGGGGTCCCCGAAGGAACAAAACCAGATGAAATACTATAACAAACCACTTGTACACTTTAGAAAGACTTCTCAGAGAGAACCAGGAGCTGCAAACTAGTTTTAACATTTTTGTTTGTTTGTTTAAAGAATGTATGTGTCGTGCATGTGACT
>334151 NS=42 contig=overlapped:124
GCATGAACAGAAATTATCTCCAGGACCAGCTTCAGGGAGGCAGATCAATTTTATTCATAGTGAAGGAGGGTTATACAAACTTTGGGGAAGGCATAAAGATTTCCAGTGTGCATGAATGTCATTGGCTGGAGGCTAAGGTACTGACATGCCTCATTAGACT
>334152 NS=44 contig=overlapped:27
TTATGTCTTGGCTTAGTCATTAAGGAACATGGGGTTGGAGGTGTGAAGACTCAGGGTAGCAGTTAGGAAACTGTTGGAGTTGATAAAATCCTGACGTAAGTGGCCCAAGTGTTTACCTAGTGAACAGATGATTTCAATTCCCTGTGAAGGGTGAGATGAGGTTACTTTTGTTTAGGGTTCCTGGAAAGAAGTTAGCAATACGAAGAAGAGAGATGAGACATGATTGAGGTGGGAAACGTAGCTGATGTCATGTGACT
>334153 NS=90 contig=separate
AGATGGTGGCAAGCCTGCCGCTCTGAGGGGCACTCGCAGGCAGTGCCCTACCGTGGGAGACTGAGCTAGGGCAGTGATGATGATAACGGTCCCTCCATGCCCCAGAGCAGGACACAGCTCGCCTCCAGGCATGGAGACACGCTGGATGCCAGAGTCCGCATACAAACGTCTCGGGAGGCATGCCACTCTGGCCTAACCGCTGAGCTCCAGATCAATGAAGACCATAACACTGGGGGCCAGCCCTGTGCTCACATGCACCTGCACACACACACACACACACACACACACACAGGACT
>334154 NS=28 contig=overlapped:102
CAGTGGGTTTATAAATATCCCAACACTCTGAGTCCGTATTTCTCCTGAGTTATTGTTTTATGAGATGGCGCCTTATGTAATTCAAGCTATCCTACTCATTATATATTAGAAGGAGATCTTGGGTCTCCTGATCCTCTTGCCTCAACTTACAAAGTACTCACATAAGAGGTAGGCACCAGACT
>334155 NS=75 contig=separate
GAGTGGCACTATTTGAACGGATTAGAAGGATTAGGAGATGTGGTCTTGCTGGAGGAAGTGTGTCACTGGGACTGGGCTCAGTCTCCTCCTTCTCTCCCCTCCTACAGATCAAGATGCTCTCCGCTACTTCAAGATGCCTGCAAGCTGGCAATGATAGCGAACTAAGCCTCTGAAACTGTAAATAAGCACCAGAGTAAACACTCTCTCTTATAGTGTTGCCTTGGTCATGGTGTCTTTTCACAGCAATAGAACAGTAGCTAAGACTTTTCCCCTAATTCAGGGAAGCACCTGACT
>334156 NS=50 contig=overlapped:88
CCATGTTCCCCAGGAAAATGACTTCAATTTCTGAGTGTTTCTTTTCTCAGATGTTAATTGGAAGTTAGTGAATCTTCTAACCCATAGTGAAATGAATTTGAGTCTAACACAGCTGTAGTTATTGCTGTGACTGGCCCGTGAGGACCAGGTAAATGAATGTTTTCCTCTCTCTAGTCTTGAAGAGCCACACAAGACT
>334157 NS=26 contig=overlapped:83
CCATGTTCCATAGCAACTCTATTCATAATAGACAGAAGCTTGAAACAACCTAGATGTTCCTCAGCAGAGAAATGGATACAGAAATTGTGGTACATTTACACCATGGAATAATACTCAGCTATCATGAAATTTGCAGGCAAAATGGTGGGAACTATAAACATCATCTTGAGTGAGGTAATCCAGAGGCAAAAACACACGACT
>334158 NS=59 contig=overlapped:100
ATATGACTATGGAGAAACCTGCATTAATAAGCAAGGGTTGAGGGAGGCCTATTAGAAGGAAGAAATGTAGACCTGATGAAATGGACCATTTTCTCTATTGCTAAAAATGTCAGTCGGGTTCTTTTTGCTTGAAAGCGGCACTCAAATAAACAATTGGTTTTTATTGAACATAAGCCATGTGACT
>334159 NS=25 contig=overlapped:51
TTGTGTTCAAATGTATGATCACATAGATACTTTGTTTTATTCAATGTGTCAACATTTTTAGGTTTCTGTATAGCTTTACAGATATCTACTTGCTCACCTGCTCATGTTGAGATACACATTAGATTCAAGTATAAGGAAACAGAAGTATGAAAACGCAGTGGGACCCATTGCGTAATTAATTAAAGGGGGAAATGCCAGCATTGTAGATCCTTTGAGCTTCACAGCATTGGACT
>334160 NS=26 contig=overlapped:45
AAATGTGCCCCGGGTCAGCAAGTTCTAAGCGTGGATTTTTTTAATTTTGAAAAATCCATTTTTTTATTTCTGCAGATTGCTAGCATTGCTCGTTCTCCGGTGTCAGGCTGCGCACTAAGGACATAAACTCGCGTGGTTGTTACACATCAGGAGGCGATGTTTATTTCCTGTAGAAATCCAATATGCGTCTCGGCCCCCCCGACATTGAGAACTGACCCGGTTGCGCAGCGCACGCGACT
>334161 NS=75 contig=overlapped:36
GAATGAAAGTTATCTTTGTTTTCCTTGTAAAATGTGGCCCAGTTGGTTAGGCTGCTTCGGCCCATTAGAGCCCAATTTCCACGCCTTGTCTGGGCGGTCACTGCACTCCTGCTAATTGGAATGGTGTCTGGTACAAAATACATGCTCAGCTAGAAAATGCTTCCTCATTTTGATCTGTGTAATCAGATCCTTCCCTGTAAGCCGACAGCCTCCTTTGAGGAGGCAGAAAAACATAGCTACATATGACT
>334162 NS=44 contig=overlapped:117
TGATGTTTTCAGTGAATAGAAATTCATCATATACCCTTAGCCATAGGATGTCTGGTGTCTCCGTGATTTTATTATATGCTGCCAAGTAATGCACATAAGGGCCTCGGGGTGTGAGAACTTAGGGTTTCCTTACTAGCCCTAGGGTTTCATCTTACATACACAAGACT
>334163 NS=69 contig=overlapped:112
CTGTGAGTTTTTTGATGCCGACTTAGGTTTGATTTCTGGGAAAAGGTTTTTCTACATACATTACACTCATAGGGTTTCTCCCCAGAATGAATCAACTCATGTACAATAAGGGATGATTTATAGCCAAACATTTTCCCACACTGAATGCATTCATAGGGCTTTTCACCTGACT
>334164 NS=75 contig=overlapped:86
ACATGTGCACAAGCATTAAATAGGAACATTTTTCACTCATTTAAGACTTTTTAAAATGCAGGGCTGGTAAGGTGGCTAAGCAGTAAAGGAGCTCACTACACAAGCCTGGGAACCTGAGTTTGATCCTTCGAAATTACATATGGAACAGAGAACCAGCTCCACCAAGATCTCCTCTGGCTTCCCCATGTGCACATGACT
>334165 NS=1 contig=overlapped:128
ATGTGATTTAGTTTTCACAGTTATCCTTTGCTTTTCTGTTCTTTCGATGGAAACTTGTTTCTGTGCCGTACAGTGCGAGATAACACTTTTCAGTTTTCCTGTATTACTAATTGAGCGAGCGACGCATATCTGATTTCGTTTTACACAGGACT
>334166 NS=91 contig=overlapped:78
GTGTGCTGTGAATTTTATAAACACCATATAAAACGTAAGAACCAGATTTAACTAAGTGCACAAACCCAGTTCATGTGACATTCTTAGAAGTGCAGGCTGGGGAGATGGGTCATTCAGGGGACCCAGTTTTAACAAAACCTCACAACTGCCTGTAAGTCCATGTCCTGGGAATCCAGTGCCTCTGGCTTCTCTGGGTTCATGTGACT
>334167 NS=27 contig=separate
CTATGGTTTCACACACACACCACATATACAGTATAAGAAGTCTCTATCAATAAGGTACAAACAAAGTTGTTTGTTGAGGAGAGCTGCAAAAAATTCCTCTTCAGACTTTAGCAGAAGCTGCACAGAAACATTTTTCCTCANNNNNNNNNNGAAATGGGCAAAGAATCTTCTGGGCCTGCTCCTATAGACTTTACCTGAAAATGTCCCTTCCTAAGACATCTGACACAGGTAGGCTTAGAAATATCCTTAACTGTGTAGATCAGCTTGAGTTTAGTTGAATGAATACATATGACT
>334168 NS=79 contig=separate
TGATGCCCATTCTAGTACTTGCAAAGGGTGAAGGAAGGAGACACATCAGATACTCAAGGTCGTGCTTGGCTACATAGTGAGTTTAATGCCGTTCTAGATGACATGAGATCCTCAGGAATAATTTTTTTTGAAAGAGTGTANNNNNNNNNNAGATCATACCGTAAGCCTTAGTCCAGAGCCTGAGGCAAAGGGATGTAGAGTTTAAAGACAGCCTGTGGCTGAAGCACTGGCTCAGTGGCTAAGGGCACTTGCTGCTCTTCCAGAGTTCCTGAGTTCAATTCCTAGCACCCGACT
>334169 NS=56 contig=overlapped:125
CCATGCTTAGCTTGTTTCCTAATGCGCTGACATGCTGGAATTACCGTCTGTGCCAAGGAGGAGTCGGTGCTCTCACTCCAGCTTGGACAGGCTCTAACTTTCCTTTCCCTGGGTCTTTCAGTCCGCCCACTTAACCTGGCCTTGGGTGAGCACCGGACT
>334170 NS=91 contig=overlapped:97
GTGTGTTTGACACAGGACCTGGGCTTTGTTTCTGGTCCGGGCCCTTTCCCAGGATCTGACTCCTATTTAGTCCTATACAGGGCTGTGCTGGTGTTTCACCTGAGTTATAAAAATGAGACCACTATCTCAGCAAAATTTCTCTGTTAGAGTATCGGCAACATTAGCAATGTACATAAGGCACATGACT
>334171 NS=26 contig=separate
TAGTGCTGCCTAACATGGATGCCAGAAACTGAACCCTGACCCTGAAATGGCAGTGTGTACTCTTAGCATCTGGTTTTCAGTCTAAATAACTGGAATGAATTGAGCATAAATTATGTCCTGGGTGGTAGAGACCATTGCAGNNNNNNNNNNTGTGCCAGCGTTCCAGCTAAGAAATTACAGAAGAAAAGTTATAAGAAACAAAAAGATATGTGTAGTTAAACCCAGTTTAAAAAAAATAGAACAGAATCTACTTGTGTCATTTATATTGGGTTCATATTGAATACTCACATGACT
>334172 NS=116 contig=separate
TCATGAAGCTCCCGGTGATGCTGATATAATTTTGTCCGTTAGGATGCTTTGAGATGAAGCCCACACAGAACTCTCCTAAAAGATTTAGAAGAGACAATTTAATTCAAATCCTAAAACAGACACCTCCACTGTTACGTCTCNNNNNNNNNNCAAATATGTCAATAAGGATTCAAGTTATTTATGCTCTATGCTTTGCATACTGTAACGTGTCAGCTACCCTTGAAAGAGGTTCAGTAATCATAGGTATCATGCCTTCAATTAACAGTGCCCAAAGGAATAAATCCTCATTTGACT
>334173 NS=74 contig=overlapped:39
CAGTGCCACCACTCCACTGAGAAGATGTTCCAATGACCATTTTCCCACTTGTACAGACAGTAGCCGCTGCAGTCCCATGTTTCTTCTGTCCCCTTCCCTTCCAGGCAGTGTCCCAAGGCAGCAGTGACTCCCAGATCCTGGATCTCTCCAATCGCTTCTACACCCTGATCCCCCATGACTTTGGAATGAAGAAGCCCCCACTCCTGAACAATGCAGACAGTGTGCAGGTAGCTGGCCACCGGACT
>334174 NS=59 contig=overlapped:125
TGATGGAGCAAGAAGCCAAACTTCAGATTAGGTAGAGGTGGCCTATGCCTGCCAACTATGGCCGGGATGCTCTCATGCCCCAACGATTTCATAACCTTCCAAAACAGAGCCACCGGCTGGGGGTCAAGTGCTCAAACCACAAGCCTCCCCCACATGTGACT
>334175 NS=36 contig=separate
TCATGAGGATGTGTCTAAACCCTTGGAAAAGGGCTAAATGTGTGCTTTTACTCCCCCTCAACCCCATTGCTGGGGGCTGGGGAACAGAGACAGGAAGATATCTTGGGCTTATTGGCCACCAGCCTAGCTCCAGAGCGAGTGAGAGACCATGTCATAATTAAGGGGGAGAGTGACTGTCTTCTGGTCTCTCTGTTCGTAGAACACACACACACACACACACACACACAAAACTAGAGACAGCAATGACAACTGTCAGGAGAATAATAAGAGCAAACAAACAAACAAAAACCACCCACAGGACT
>334176 NS=22 contig=overlapped:20
TGATGGGTGTAAGGTGATATCTCAGGGTTGTTTTGATTTGCATTTCCCTGATGGCTAATGAGAATGAGCATTTCTTTAAGGTATTTATCAGGTATCTTCAGGACTGGCTGCAAAGCCCTCCTCTATGGCCTAACAGGACTGCTCCTCCCTTTGGGGGTGGGGAGAACAAAGAGCCAGGCATTGACTTCCTGTTAGAAATAGTCCTTGTTCCCCTCACTTTGGGAAATCAATTGGTTACTGAGCTACCACAGGCTACATCTGACT
>334177 NS=59 contig=overlapped:82
TTATGCTTGCACTGGAAAAGCTTTATTCACTGGTCTCTGGTTCTATCATGTCTTTCTATACAAGTTCAGATGTGATTGAAACACTTGCCTTCACCAATACTGCAATAGATGTGATCCAAGAGTAAGAGTACAGATCTTTTACAGAATGGCCTTTGCCAGAGAGAAGCTTCCTTCAAACAAGGTCTGCTCTTCCCATAAGACT
>334178 NS=88 contig=separate
ACATGACTCTATGGGGCCCGAACCTGTTCAAGCTACCGCAATCATAAAGTATGTCGTTCATTTTCTCCCATTTGATTTATGGCTACTGATATTCAAACATTCACCAGAATTTTTGTAGTTCAGAAGAAAGGGACATAAGGNNNNNNNNNNCTAGACCTAACTTTGGGTTGAACAACAACGAAAAAAAATCAGTTACAAAAGATAAGATCCTCTCTAAATCTGCCAAAATAAAGCCTTATTCTTGTCACAGGAAATATGTATTTTTTAACTCATCGTGAATACAGTCATCAGACT
>334179 NS=46 contig=separate
CTGTGCAAGAAAATAAAAAAAGGTTGATACAAGCAAAAATGGTTGGCAACAAAGTTGTAACCACTCTTAGGAAAGGTTTCAGTGAAGGAGTCTTTCATACAGTGAAAGCAGTAGAAGAAAAGATGGCTTAAAGTGTAAGGACACATCATCAGATCAGCAAGTGTATGAATGAATATCCAATGTAGGCTTCAAAGTGTGAGAATATTTATATCTAAATAGATGTTAACCAAGAACAAAACGAAAGCAACCAAACAGCAGCATGGGATGACTCTGAAACCAGCAAGCCACCAGACT
>334180 NS=44 contig=overlapped:57
TGATGTGGTTTATCTACTGACGTAATGGCTTTAGTCCCAAATTCAAGATCTGACGTTTGCATCTCTTGGGTTGTAGGGGTCCCTAAAAGCCGGCGAGGAGAAATTTGGCAATTTCTGGCATTACAGTACCGCCTGCGACACAGATTGCCCAACAAACACCAGCCTCCAGACACCTCCTATAAGGAACTTCTGAAGCAGCTCACTGCTCAGCAGCACGCCATCCGACT
>334181 NS=46 contig=separate
GTATGGCTCATTGCTGCCTTTCACCAACTTGCAGTTGTGCGTGGGGGGGGGATGGGGCCAGGGGAGACAACATTTAGCATTATATGGCAAATGTGTTTAACATTACAACACAACACACATTACATAATACACTGAATTGTTNNNNNNNNNNAACCCAAGGGAGAGATCATTGACAAAGACTGGAGCAGTTTTCATGAGGCATCTGAGACAGGCAGGACTGGTTTCTGGAAAAGAGAGAGAGAACATTTTGGGTGAAGGCACATTGAGAATATAGACACATCTAAGGCACGGGACT
>334182 NS=14 contig=overlapped:35
TCATGCAAATTGGTCACAACTACTATTGAAGAAAATTGCTCTGTTTGCAGACACCCTGGGTTACCATCATTACTGATAAGACTGAGAAACCTGTCAATGACAGTTTAGGATTCAGTTCAATTTGAGTATCAAAGTACAGTGTAAGTGGATGTTTTTAAGGTTCTGTTTGTTCTTCTCATCGATACTTCTCCATCTTCACTAGTCCCTGGCTTATCTGAAAATTCAGTGCAACAACAGCTTCACCTGACT
>334183 NS=27 contig=separate
CTGTGAGTCAACAGTACTAGAGGGAAGGAGTTCAAGTTGAATGGGGCAGTGAGTCACCGTGTGGCTGTCTGGGTCAAGGACACAGGACATCATCTGTACTTTCCACTTGGTGTCTGGTCTGTTCAGTGTGTATTAATTTTNNNNNNNNNNACACACACCCCGCCCCAAGAGAGAGTTGCCATCATGCTGACAGCTTGTAGCAAACAAAGTGGGAACTCCTTTTAAATGTTGGTCCTTAATGATCAGGAAATGAGCTATAAACAAACAAAAACAGTTGCTAATTGCCATTAGACT
>334184 NS=16 contig=overlapped:127
GGGTGTATGTGTGTGCGTAAGCTCTCTATAGAAGACAGAGGAATATGGTGGGTGTCCCTCCTATTATGCTTGTCCATTTCCCTGAGACAGCCCAGAGTCTGGCTGTTGGCCAGAAAGCTCCAGTAATCAGCCTGTATTTGCTCTGTGCCACACGACT
>334185 NS=73 contig=overlapped:108
AGGTGCTCAGTTTACAACTAAAATGAACAGGTTCTTCTGACTAGATGCAAATAATGTGACAGTAGGCATTCTGCACCAGATACCAAGTTTCTAGGCAGAGAACACTGATTACAAAATAGTCCACAAACTGAGCAGGAGGATAAGGGTCCAGGTGTTCCTAAAAGAAGCACTCGACT
>334186 NS=66 contig=overlapped:116
TTGTGCTTCCTGCTCTTAGATGTACGTGTGAGGAAAGTCTGGTAAAGCCTGACTCATCTGACCAGAATGGATTGCTCTTCCTCCCACCTCATTTTAAACAGGGGTCATGCCAGGACTGATAGGAGAGGCTTCCAGTTTTAAAATGTCATTTATTTTATGCATATGACT
>334187 NS=39 contig=overlapped:24
TCATGAGCTGACATGTATGGAAATCACAGGACAACTTTTGTGGATCTAAAACGGGATCTAGGAAACCGAATTCAGATCACCAGGCTTGTGCAGAAAGCGTTTTTGCCCTCCCAGCCACATTATTGGTCCCTCCCCAGAGGTAACACATCTGGGGTTTCTTCTCATCTCCTCAGGATTTTAAATGGCATGCTCTTCCTGCTATTTAACTCTGAAATATGAGAATTAATAATTACCAGCCAGGAGAAGTGCTGCACATGACT
>334188 NS=128 contig=overlapped:67
CCATGTCCAGAGTAGCCATAATTGTACATACCACCTAATAACCTATTTGGTTGTCAAACTTGCTGACATGCCGTTGCAGTGTGATACGCAGGTGTGCCTTACAGCAAAGCATGGTTAGCTTGCCTAGGCCATTTACCCCCTGGTGCCTCATGTGTGGGGTAGACACCTCACTTCATCTAAAGTGGGAATACAGCACACAGTACACGCACATTCGACT
>334189 NS=126 contig=overlapped:8
GGATGACTGTGCTATTGGAACTTAGGATATTCACACACGAGTAGATGGCATCCGACAGATACTAAACATCTACTTGAAGCCTCCATTGACAGGGAGAGGTGGGGAGCACACATTCAGTTACAGTCTAACGAAAACTTTCTGTTATTTTGCTGGGTAAGCTCAGACCACATGACTGAAATGAACGCACCCCCTGCTCTAACAGTAAAGACAATTTTACAAGGGAGTAAGATAAGAAAAGTAGGGGTGCATCTACTTCCATTTGAGCAACATGCGACT
>334190 NS=126 contig=separate
GAATGGAAAACTAGGGCTTGCAGGAATAGGAATGGGAATGGAAAGCATAAGACTTGGAATAAATAAAATCGGAGGCATGGGAGGACCATTTGTTGGTGGTATGGAAAACATGGAGTAATTTGGATCTGGGATGAACATGGNNNNNNNNNNAATGAAATCCTAAGTAATGGACTGAAGAGAGGAGAGATCATTGCAAAGCAGAGAAGAGGTGCAGCTGGAGGCAGTGTGCCTGAGATCGAGAGGATAGGCCCTAACAATAACCCTATTGGCAGTGCTGGCATGGAGCACATGACT
>334191 NS=74 contig=overlapped:122
GTGTGGCGCATACGCCAGAAACACATCACACTCACATATGTACACCACACTAACCACATATGTACCATATATGCCCAGGAGTCATGCAGATCATAAATTACATGCATGCCTTATATACTCCCACCTGTAGTAGGTGACACAGTCCGCATGCAGCACACGACT
>334192 NS=107 contig=separate
GAATGTATATGTATGTTTCCTGGTCCACACACCTGCAGGATAAGCACTCTATCTGCTAAGCCATTTCCACAGCCACATAATTATATACTTTAGCCAGCTGACCTGTGTGTGAGAACAATCTTAATGTATAAAGCCGCTGTNNNNNNNNNNCTACACATAAGCTTTCAGAACAATGTCTAGCCCACAATAACTGCTGCACAATGGTTGGCTTGCTGTTATTGATGTCAGAAACTTGAGAGCATTTCTCACTTGCTACATTAGAAAACATTAAATACTTCAGTGGCACACGGGACT
>334193 NS=100 contig=overlapped:96
GAGTGAAGCTCTTGACTTGCTGATATACTTTGGATTGCATATTCATTTTCTTGAAGCCTGAGACTCATGAATTACCAGTGCAATACCAACCCCAAACTCTCAGCCCATCAAAAGATAAGGGCCTTGTGAGAGCCTCATGTCAGAAACTCAGGGAAAGCTCTGAGGCCCTGAAACCTCCACACACGACT
>334194 NS=60
GCGTGCCTCATAGTTTGTTACTGCATTGTACCCAGCTATCAAAACAGAATTTTAGGCTATCAATTCAGCTCAGAAGGTAAAAGAATTTGTACATGAATTTGACTCCCAGGTCCCAAAAGGTGACAGGAAAGAATGGACTC
>334195 NS=97 contig=overlapped:122
CTGTGGGAGATTATCCTTATGACATTAATTGATGTAGGAAGACCTGTATTAACTATACCTGGCACCACTCCCTAGACAAGGGATATGGAACTGCAGAAGCAGAGAAACAGACTTGAACAGCAGCAGTGTGCATTCACTGCTCTCTGCTTCTTGACCATGGGACT
>334196 NS=88 contig=separate
CAATGCAGAGGTCACCGACACAAGAGCACTGTGATATTTAAACAGCTGATGGAGCCACAAGAGGGAAGATGCAGAATATCGCTTTCTGTGATAATCTGTTCTCCATAATCTGTTCTCAGCAGGAAACTCTGGACCCTGGTNNNNNNNNNNTGTTTGTGCTCATTTATTTCTACTTCGTTTCTCATCTTTTTCCAGTTCAAGCTTTCAGTGCACATTTAGGAAATCTAAGTTTATAAAGACCTAGGGCAGTACTGCCAGATGCCTGCTTTCACCACACTTACCAAACACCAGACT
>334197 NS=83 contig=overlapped:115
TAGTGTGAAGGCAGAAATGCCTGCTGTTTTATGTTAAACAATATGAACGGAGAACCATGCTAGTAATGAGATTGGCTATATAGATTTGCCCCTGTCTTTCCTGTCTCCTTTTTCCTATCCATACACTGTTTATCATGAAAGTTGGCAGAAGATATTTTTCCACTGGACT
>334198 NS=75 contig=separate
ATGTGTGTGTTGAGGGTTCTTTGTTTAGTTTTGTTTTTGTTTGGGATCTTACGAAGTAGGCCCAGCTGGTCCGGTACTCACAGAGATCCAGCTGCCTCTGCTTCACGAATACTGAGATGAAAGGTGAGCCCTACAGTACCCAGGTNNNNATCCTGTGTGGGTTTTTTTTTTTTTTTGACATTGTATACATCTATTGGCACATCACACTGTACCCTATAACATGTATATTTACTATGCATAGATTAGAAACAAAACATGTGACT
>334199 NS=34 contig=overlapped:126
AAGTGCACTTAGGCATGGTCATTAGGCTGAAATGCATTTTCAGGAAACCATTTAGTCACCCCTCGGCAGAATGAAAATGTTAGGCTACCACTGTACACAGTTCCCTCTAACGAGGCTGCTGATGGATGGGCCTGGCCCTAATAGTCACTCATTTGACT
>334200 NS=120 contig=overlapped:25
TGGTGCATGCCTCCAGTGCTCAGGAGGCAGAGGCAGGTGGATCTCTGAGTTTGAGGCCAGCCTGGTCTACAGAGTGAAGTTCCAGGACAGCCAGAGCTACACAGAGAAACCCTGTCATGAAAACAAAAACAAAGCGTTTAGGGTAATAGTTTCTCTAGCTATCAAGGACAATTGGTGGGTCAGGGCACACACTTTTTCTGAATACTATTTTACCTTTCAGAAGGCTGTATAGATTTATCCTCCCGTCAGTCACGGGACT
>334201 NS=95 contig=overlapped:117
ATATGGACTCAGGGGCCATGATGTGCATCAGTCTCTTCCTCAGAGCTGGCATTTCCACAGGGTGTTCACCATTCCCTGCGTCTTCTAATCTCTATTATGCCCGCATATCGGACATCATCCATCTCCCAGCAAGACTAGACTTCAGCGGAAACACATTTCACACGACT
>334202 NS=108 contig=overlapped:112
AGGTGAAGTCTTGTTAGAAACTTTTAGGATTCCCGGGACCCTCCTCAAGGCAGCAATAATTTCCAGGGAGAGGAGACTCCAGGGGAAGTCTTGCTAAACTAGCAGCCAGCAAGCCCCTGGCATCCTCCTGCCTTTACCCAAGAGAACTGTGGTCACAGGCACACATACGACT
>334203 NS=50 contig=overlapped:59
TGGTGAGATAAGTACTTGACCATGAAGGATATAAAGCACAATGCTGGGCAGATTCCCTGGAGAACCCCTGCTGGGCAAACCATGAACCCTTTAGGTGACTCAGGTTAGGGATGTCACTGGGGAAAAATGCTAATGAAAGAGCCGGTACTGTTGAGGTAAAAGACAGTGACCATTTACCAACTAAGGTGGAAATATTTCTGTGTTTTACCATAAATCCATCCGACT
>334204 NS=103 contig=overlapped:55
TGGTGGAAAGGAACGTATTCCAGGCACTTCCTAACTGCCTTCGCGTGTTCGCCCCACTCCTGGAGCACATGCGCTCTTGAGAACCTTATACTGTCCTAAGTCAGTGGCGGTTCTGGAGGTGTTGGCCGCTGACATCTCAAGCCATGGCAACTAGGGACTTCCTCTGTGGTGTCATGTGTGGACCTGGGTGGGCTGGCCCAGCAGGGCACTGGAGAAACACATGCGACT
>334205 NS=34 contig=overlapped:129
GTGTGGTGGGATCTGTGCATCACTCACAGAGCTCTTCTTGGCTGGCCTGGGTCACCTTTGAGGTCTTTTGCGTGGCCCCCAAATACTGCTGTTCTGGCTTGGATCTGATTATCTCAATGATATGAGTCTCTGATGATCCATCTCATCATTTGACT
>334206 NS=84 contig=separate
GGGTGGACCATCTGCCTGCTTTTGCTCCAGAGAACAGTGGTTGTAATACTGCAACATCCTGTGAGCCAAACTGCTGTCATCTTCATAATACCAACTGTGTGTGCTTGCAGAAAAACGTCACAGCTGGGCTTGATGACTATTGACAGTCCCTTGAGAGAGTAGGAGTGTCATGGCCCCTCACCTGAGGATCCAACTAGCTTTTATGCATGTGAACTTGAGGGTCTCAGGAAGTAGCTAGATAATATAGGCTGAATAAGACTAGGGGCTGGAAGTTTCACTTAAGCAGCCATGGGACT
>334207 NS=56 contig=overlapped:18
CTGTGCAGAGACTGGCCCATTCTTCAGCTGTGCAGCTCTCTTTCACTCTACTTGTCCAGGTGGGCTCAGGTGTTCATGAAGCTATGCCTGTCTATTCCAGTTCCCATCCATGTCTTCTCAAATGAGCTTCCCGGGTGTGCTCTCCCCCTTTTTGGTGTTCTGATGCAGAACACCTCTGATGATCGCTTGAATGCTTCTTGTGTATATATTTACGTTAAATCCACATGAGATACTGAATAACATTTATTGCTATTGACCACAAGACT
>334208 NS=36 contig=overlapped:5
GTGTGCATATACCACACTCACACACTTACCTGCATACACATACACACATATATACACAAAATAAAAAATATTGATAAAAAATAATCTCTATTGCTATGAAAAAGAAAACACTGATCAACACCAGTTTAGCTTATATGCCCCAATTACAGTCCATCACTGAAGGAAGTCAGGAACTCAAAGCAGGAACCTAGAGTTAGAAATTGAAGCAGAGGCCAGCCATGCTGGAATGCTGCTTACTAGCCTGCTTAACTCTCTTGCTTGCTTAACTACCATTTGACT
>334209 NS=102 contig=overlapped:7
GAATGAGTAATACATGGGATAGATCTGTCACATCAAAGTCTGCCTCCAAAGCTAATACAACCAGAGTCCAGATTTCACTAGTTACTGTAGCAGAGACCATGGTGTCTCCCCGCGACTACCTCAGAGCTTGTCCCAGCACTTAAAAAACGTTATTAGAACACCTTGGCTAGTGCAGCTTTTTTGTAATTTCACATGCATTGGTGTTTTGCCTGCATGTATGTCTGTATGAGGATGTTAGATGCTGGTGTTACAGACAGGTGTGAGCTGACATGTGACT
>334210 NS=93 contig=separate
GCATGCGCACATCTTTTAGCCTTGTTCTCCCCGTCTCTTCTTCCACAAACGGTTCATGCCCCTATCTCTGGCCTCAGCCTACATGCCTCTCCCTCCAGAAAGCCACTATTGGTTTCACATATGGGCGTCACCATGGCAGCCATCANNNNNCTCTGCTGGCCTCCCTAGACTCGGAGTTCTCTGTCTAGTGCTGGTCCTGATAATGGGCTATCACCAGCCTGGCACAGGGCTGAAGGGACGAGTGAGCGAGTTGAAGGCAACAAGGCTGCTGACTCCAGGATTTACCATCAGACT
>334211 NS=45 contig=overlapped:122
AAGTGGCAAAGAAATGCTCTGGGGTATCTTTTATAATTGCACTTACCATGGCCTCAGACAATCACGCTGGACAGTAGAGCTGGACACACACTGGACAGCAGAGTTGAGCATGCATATCTGCAGAGGCATCAGGATCCAGCATGTAACACACGTCACACGACT
>334212 NS=16 contig=overlapped:20
GTGTGTTTTTATGCGTTAATGTGTGTCTAATATATGCTCTTGGTTTCTTTACATCAAGGTATACCCCAGACAGTTAAGAAGCAAGGACACAGTGGGCATAGGCTCTGGAATTTAGGGGACACATCTCAGAGTAGACACAGATAAGGATAACTAGTTCTGTAGAACAACAACAAAAAAAGTAGGTCTCAATTATTCAAAATTAGCAAAGGTGGGTGCAAGGTTCATGTTTGTACATATATACACACACACACACACACACATGACT
>334213 NS=47 contig=overlapped:110
AGATGTCAGCATAGCAACCCATAAGCTGAGCCCAGCCGGGAGTCTGGCCAAGGTGTGCTTTGGGCAGCCTAGTCCAAGGGTGAAGCAACAGAGGAGGAGCCACCTACCTCATCTGCATCTCCACGCTGAGGCTGTGGAGGAAATGCCCGGCGAAGGCCAGGCAGTCCACAGGACT
>334214 NS=94 contig=overlapped:17
CTGTGTAGGTGGACTCCCTAGCCTTGTACAGCCTGTGTACTTGGGCCCCTCCCCCACACTGTGAGGCTACATGCAATTAGGACAGTATTGCATGCAGCTGGCTGGAAGGATAACTAAACCAAGCGAGGCTCCCATGACCCTTCTTACCTCTCCTATCAACAGCCCATAAACCCCGCTGTGATGACCTTTTATAAGTAGCCACAGCTGGTCTTACGAAGATGGCAGTTGTTTGGCTTAGAGGACAATGCTGTTCAATGCCACCTGACT
>334215 NS=123 contig=overlapped:8
GGATGACTGTTTTCTGATGACTGTTTTATGATAAGGCACCAAGGACCAATTCTTTTATCATGGTCTTTTCCTCCTACTCTAGAAAGCATCTAAAAACTTCAAGGTCACACAGACCTCCCGAAAGAATGGAAGAGTGGCTAGCTTACCCAGCCACAGGTTAGCATCTGAATTCACCAGCCCTGGACAATTCCAAAGCCTGTGGCTTTGACTCCTGCTTGTGCCTGCTAATTAACTGCCTACATTGACTCCACGGAGGATCTCATGATACATAAGACT
>334216 NS=90 contig=separate
CAGTGAACTTTTTTGCAATGTAACCAGCAACAAAGTTTATTAGACTATAATTTAAATAACATTTTTGACTTTCATTCTTACTTCAGCTGTATTTCCAGTCCTAGAGACATAATATTTGCAAATAAGAAAATCCCAAACTANNNNNNNNNNCTATGTGAAGAGAGATAGTCACTTTTGTTTATGAGCCTAGTTACACAGAAGAAAACTGTAATAGCACCTGCCCTCTGTGGATCTCACCATATTTTAAAGACAGCATTGATTATTTCTTGCAATATTCCGACAATGCATCAGACT
>334217 NS=51 contig=overlapped:107
ATATGACAGGCACACGGCGAACGAGAACACAGGAGCACCCGCATATCTGCACTGAGAGGCCAACCCATCTTCACTTCGATTACCGCCTCGCTGGCTCAGGCTGAAGCGATCGTGACCACTGATTTATCAAATACATGATGTTTCTGAGGGGGAAAATTAAATAGATCACACTAGACT
>334218 NS=98 contig=separate
CAGTGGGCTCAGTGGTTGAACAGCCACCTGGTATCTGAGGTCTTGGATTCTATGCCCAGCACGGCTGACAACTAAAAGGACACCATAAAACAAAACAACAAAATACCCAACAATAAGTCAATAGGTAAGATCCCCTGACAAACTCTCTCCGTCTCAAGGTACCTCTGATAACTTCTGCAGTGAATCTAACACACACCCAGAAAAGTCTACCTCTCCTCTAGACTGATGCTCCAGATGTGATGCCAGGAATGGGGCAAAATGTGACAGATATGACATGATGGCAAACATAAGACT
>334219 NS=59 contig=overlapped:59
TGATGATTCTGCCCGGCCCCCGTCGGAAATCCTGCGCTTCATTTGCTGTCACGGTAGAAAACATAGAGTTCTAAAAGATCAATCAATCGAGGAACAGTGTGGAATTTGAACAGATAACATATGAAATAAGTGAATGCCTCTGTGGTATCCAGGTTGTGTTCTGGCATTGACTGATGTCGTGTCCGTCCTACAGGGGGCACGGATTTCACCTCAGGACATGTGACT
>334220 NS=38 contig=overlapped:67
GTGTGTGTGAATGTTCCATAGATGCCTGCCTTTTTTTTCTTGGTTGTTCTCAAGCTAGATCTCTTCATTGTCTTAGGGATCCCCAGGCCCTGCTCCTGCGTGTTACGTGTTCCTCGCTCATAGTGAGAGCCTGAACGGCAGACGGACACCTCTGCCGGACCTGAAGTTAGCGGAACCTGCTAAGAATGATAGCAGGTATGGCTTCTTGACATTTGACT
>334221 NS=36 contig=overlapped:79
AAATGATTATGACCTAGTCTAATCTAGTTTCCCAGTCTAACTGCATGGTTTTGGCTCAATGTTTATTTGTGGGTCCAAAGGTATTTAAAAGATGGATCAAAATCAAAGTGAGAAGTTTGCATCGGCAATGGAGAAATGTTCCTTTTACGCCACATCCTTGTCATCATGTGCTGTCGCTTGAATATTTGATCTTAGCCATTCGACT
>334222 NS=93 contig=overlapped:109
GTGTGAACTAAGTAAATACAATAGAAAAAGCCAGACAAAAACAAAGCATTCCGATTCTCACCTCCCTGGGAATTTTCTCACCTTGAAAAAATAAGGCGTAACCTATGTCCTGCCCTTACTTGAGGAGTGATGAGAACAGATTCCTAAGCCAAGGACTAGCGGGCAGCATATGACT
>334223 NS=112 contig=separate
CCATGCCTTTCGATGGCCTTCTCCTCAGCCTGTCCCTGTTGCTTCCTCCCAACTGCTCAGACCCAGGGCAGAACTTCTTGAAGAAGCCCAACAATACCCCCAACACAAAGATCCCAGGAACATCTGAGGTTTATACGGGGGANNNNNNNNNNGGGAACAAACAGGGGAACAAACAGGCAAAGCCTCCAGAAACTTCCGAGCCTGTGGAACCTGGCCTTATGGAGCCGCCTTGGCGTTGGGGCAAAGTGGGTGGCAGCAGAGGTGAAGGGGTGAGGCAGTGCTAGAAGCATAGGACT
>334224 NS=28 contig=separate
CTGTGACATTTCATTTCTGTACCAATTACATTGCTTTTTAAATGTTACAGTGCCTTGCTATACAAGTGCTCTGAGTAAATGAATGAAAGAACACATAATTGTCCATTAAGGGAAAAAGAATGTTTATATTTACATGCTTTNNNNNNNNNNAGGACGGCTCTTATACTTATCATAAAGTTTATAAAGCTGTTCTATAGAACAACAGTAATAAAAACTGCATGGTACTTGCATAGAAACAGTTTGGAGGATCAATGGAATGGAACAGAAGACCCCAAAATAAACCCACACACGACT
>334225 NS=1 contig=overlapped:79
CGATGGAGCAGCTGAGAGTGGCCATTGTCACAGTAAATTCTACCAGAGTGGACGCAGGACTAGCCACAGGATTATCAACATGGATTGCTGCAGCCATGAATCATCTGAAGGAATGGGCGGGCATGGGAGCGTTAGCAGGCCTTCTGGTGTTGGTCTCCTTGGTTTGCCTGTGGTATATATGCAAGATTAGAGTCTCACAAG
>334226 NS=33 contig=overlapped:83
TTATGATAATGTTAGATAAATGCACCAGATGCTCAAGAGCACACTGAGTATGATTGAAAACCTGAGGAACTTATATGGAGCATTAAAGGTCAGGTTGGTGGTCACCCTGTGCGGCTGGGAGTGGCAAATTAGAGGCTAAAACAGGGTCTGGCGTATTGGTAATATTGATTTTTTTGATCTGGGAGCTAGCTACACAGGACT
>334227 NS=11 contig=overlapped:37
GCGTGTGTATGTGTGTGTTGTTCCAGAGCACACCCCCAGGAGAGTAAACCAGACAGTGCCCCCTCTCCCTTTGCTTTTAGTGGTACCACTCTGGCATCTGGACTGTGAGCCAGACTGTGAGCCAGGCCTGCGGCGAAGCCTACTTGGCCGAGCAGAGTCTGTTTTGCACCTGCATCCGACCAGCTTTGTCAGGCAGGGCCTCCTGAATCGGAGCGTAGCGGTGGGTCTTGCAGCTCCGCACGCGACT
>334228 NS=39 contig=overlapped:80
AAATGTGAGAAGATATTCTTTCAGGGTCAATGGTCAGCGGTCAGTGAGTGTCTTCTAGAACTAGGCATAAGGGTTGTATAGGTTTTCTTGACTCTAAGGGGGAAAAGAAGTGTTGCCTGGAATAGTCCTTTACAGTTGCTTTAGAACTTCTTGCAATTCCAATGGTGAACAGCCTGCCATGAACCAGACCAATGACTCATTAGACT
>334229 NS=83 contig=overlapped:117
CCATGTACCCCTGTACCTGTGCCCCTTCCGGCTCAGCATCTCAGGTCAGTCATGCTTCTTGTTAAATTCTTCTTATACTTTGTACCTGCAGCAAATCCACTTGCTTAATTTAATGCTACCTAAGAACCAATACTGTAGCAAATAGGGATAGAGGAGCACACTGGACT
>334230 NS=115 contig=overlapped:31
GGATGATACAACAGTCCAGCTCAAGGTCCCATACCTTCATCACTATATAATAGTACAAGCAGGGCCGTCAACAGACTCTGGCTACCTGGGACTTCCAATACTTATGGTTGAGCAATTCAATTCACCATAGTCTGTGGTGGAATTTTTCTAGGGCCAGTGCTTGGCGTTACATGAACCTCCATCCTTGGTTCATATCTGCCCTTCCTGGATCAGCACTCTGCCTTTTGTCCCTAAAGTTCCTCTCACTGGACT
>334231 NS=14 contig=overlapped:100
TAATGCGCGCGCGCGCGCACACACACACACACACACACACCAACAGGTACGTGCACCTAGAGAAACACACACAAATAACAAGAGAGGGTTTACTATGTAAGCTCTCTTTTTTCCACATTTGAAGAGAGAATAAACACCTGCAACAGTGGAGATCATTGTCCTGCTTTGATCATTGCATGTGACT
>334232 NS=71 contig=overlapped:108
AAATGCAGGCTGTGTTGTAAGTCCAGTACTTGGACGCTGGAGATGGGGAACAACTCTAGTTGCTACACTGTCCTTACAGGTGAGCTCTGGATTCAACTGAGAGATTCTGCCTTGATAAATATGGTGGGGAGTGATTTAGGAGGTCCTTGCTGTCAACCATGGGCCTCCACTCATGTGTACACACATGTGAC
>334233 NS=89 contig=overlapped:88
CAATGATCCAATTTACAAAGCTCTGTCATATGTGAATCACATATACACATTACTCCCAAAACATGCTCCTATCAGCCCTGCAATCCATGTCATGTCATGATCTTTGTAAGGTCACACATCAGAAAGTGAGAATTCCGAAGAGCTGTAGCCTGAAGTCCACACAAGAAGGAGAGGGAGTTGGAACTCACACCCGACT
>334234 NS=95 contig=overlapped:32
CAGTGCTTAGGAGCTACTCTCGAGAGCAGAAATGATATCACTGTCCAGTCAAGAAATGTATGAGAGCTGCCAGCATTTCACCGTTCATATCCAGCCAAGAATTTACTAAAGGCAAGAATTCTCCCTGATCAGTTTCCCTGAGAATGACCCCTCACCTCTCTACTGCACTTTGAATGACAATGTCACTGAGCAGGAGGCACTAGCTATCACTCGAATCCAGAATTGGGGGACCTTGTCAGACTCCATCAGACT
>334235 NS=73 contig=overlapped:116
GCATGCTGGACATGTGGCACAATTGCCACCCACCCTCCCTAATCAGGAAATTCTGAGAGATGGAAGCAGAGCACGACACGAAAGCTTCCAGTTTCTGCTTTCTTTCTTAAATAAATAAGTGGAAGTGTGAGTGTGTGTGTATGTGTATGTGTGTGCATACACATGACT
>334236 NS=87 contig=overlapped:14
TCGTGTTCACTCTTACTAATGTGATGTACAATTTCAGTCTGTTAGTGAAAGTAAAATTTGCTGTGACATTTTGATTCCAAAGCCTGAAGCAATGAAGAGAGTAGTGCTGTGCAGGATATTTGTAACATGTTAATAAAAAATGATACCACCATATGATACTAATACTAAGCAGAGAACACTGATTAGTGTTTTCCAGACCAAAGTCACACTCTAATTTTTAAAGCAGTCGTATATCAAAGTTTTGAATGAAAATCATTGCATCATCTGACT
>334237 NS=124 contig=overlapped:7
CTGTGTGTCTGTTCCAGAATGGGCACTGCATGTGTCTTCCAGGTTAGTCACATGGCCTTTCTTTGCTACTTCCCGGCCTTAGCAGAGGGTTGGCGCTCCTGGCTCTCCATCTATGCCAGGTGCAGCACGATGCCCTCAGCCATGGCTGAAGTCACAGTCACATCTGACTCACTGTACAGCACTGTGCCAGCATCCTGTGCAGGCGTGGGAACGATGTGACAGGTGGGTCCCCGGTGCTTTCTTCCTGCCCCTGGAGGTGGCTCAGACCCCCACAGGACT
>334238 NS=62 contig=overlapped:105
GAATGCACACACAAACGAGTACTATTTAATTCTCAGCCTTGAAAGCCTGTTCTGCCTCACATCCCTGCTGCTGTGTTGACAGAAGAAACTGCTCAGGGGCAGCTGAGAGACTGAAAAGATTCATAGTAGGAGGGCTATGCCGTGGCGAGGAAAGGAACGAAATCAGAAGGCACTAGACT
>334239 NS=67 contig=separate
ATATGACAAAGGAAAAATTGATAAATTCTTAAAGGTGGTTATCTTAATGCTTTACTCAGTAATTGATAGTACAAACAATCAAAATATTATAACAGTTTACCATGAATGATTTAAACAGAACTGCCAATGAAAAACTTATGNNNNNNNGAAAGTGTTCAAGTCTACTCTAGTAAGGGAAGTGGGGACTGCATCTGACATGGACTCACTTGCAGTTCTTAGATCACATTCCTCTGGCAATGCTGCCTTGACAGGTCACAGGAGAAGAGGACATATTCTTTCCTGATGCACACGACT
>334240 NS=54 contig=separate
TGATGGGTGACAACAATTGTATCAATTTTTACCTTCCAAATCTTTTCTGTTTGTTTCACACGTTTTGTACTGTTTTTTTTTAATCTCCTCTATTATCTAAAGCCAAGAGTATACAATTTAGAAGTTGTACATGCTTATTTNNNNNNNNNTGTTAGTGACATCTTTTCCTTCCCCCTTTTCCATTCCCACTGATTTTCTCCACTTGGTCATCTCCTCTGTGTACTGCCAATTGTGTATCTCCATCCCAGGCAGACTCTTGGCCACCACCAGCCTGTTCTTCCTAGGCATTTGACT
>334241 NS=14 contig=overlapped:117
ATATGTACAGAAAAGTAGGCGGCCAACTGCATAGCTCCTATGCTAGCCGTTCTAACTGCCGTAATGCTGTGACCCTTTAATATAGTTCCTCATGATGTGCTGACCCCTAACCATAAAATTATTTTCATTGTGACTTCCTAACTTTAATTTTGCTGCTGCATCAGACT
>334242 NS=4 contig=separate
TGATGGGTGTAAGGTGAAATCTCAGGGTTGTTTTGATTTGCCTTTCCCTGATGACTAAGGACTTTGAGCATTTCTTTAAGTGTTTCTCTGCCATTTGATATTCCTCTATAGAGAATTCTCTGTTTAGCTCTGTACCCTGTNNNNNNNNNNTTTAACTTCTTCAGTTCTTTATATATATTCTGGATATTAGACCTCTGTCAGATATAGGGTTGGTGAAGATCCTTTCCCAGTCTGTAGGCTGTCGTTTTGTTCTGATGACAGTGTCCTTTGCTTTTCAGAAGTTTTCATTTGACT
>334243 NS=15 contig=overlapped:55
TAGTGACTGGGATTTGGTGCAGATGAAAGAAAGGATGACCTCTGTCCACTGCAAAAGCCTCAAGTAGGTACAGTGTGCATATAATTAAATCAGATGCCTGTGCAGTCCACCCAGCTGTTCACGGTGACTGGCAATCAGCCAGTGGGTCCGCTTGTCTCCCGAAGGTGGTTGAAACAAGATGTTCTGCACTAAGCACATCTCTAGATGTTGTCGGTGCCCCATTAGACT
>334244 NS=49 contig=separate
TGGTGACTTTGCCTGCCCTATGCTCCCAACTCTACAAGCTGGAGAACCTTTGGTAGCTGGGGGGAACATGCTTCAGGGAGGGACAGATAGAGAACAGCCAGGAGTGGGATGGGCTGCTAAAGCTTGCCCAGGCTGATGGGNNNNNNNNNNTGCTTAAATATATGTATTGCCATTACATGTTTATTTCTGACTGATCTTAAATGGTTACTATGCTTTTTATGTCTTGGTTATAGATTAACAGTTGTTGGATATGTTTAAAAGTTAAATTCAAACTCTTGATTAGAACATGTGACT
>334245 NS=89 contig=overlapped:12
CTATGAAGTAGCAACAAAGTAGTTTTATGGTTGGGGGTCACCACAACATGAGGAACTGTATTAAGGGGTCACAGCATTGGGAAGGTTAAGAACCACTGTTCTGAGCAGTCTCCATGCCATACCCACTGAACAGAAAACACCACCGCCCGGGGAACTAGCCCTGTCACAGACAGGCAGGTAAGGCTGGCATTTCCACTGCCATCCAGAACCGGCACCAGTGGCTTCCCTCGTCCATCCCACATGCAGCAAGGAGGAGGGTTTCTCATGCGACT
>334246 NS=85 contig=overlapped:99
AAGTGAAATGTCTTTCTTCAAGAATCTTTGAGTATAGTCATAGCCCAGAAATCACTTGAGTCAGTGAAACACAATATGAAGGTGAAATTTCATGGCTTGGATCTTCTGAGACACAACCAGAGTCTTCCCGGGTCCATTCATAATTCATTGGAGGCATTTGGAATATATTTAAAGCTCATTGGACT
>334247 NS=111 contig=separate
TTGTGTCCTGATGCCTGGCAAACTGCCTACGCCGAACAGCGCTTTATAAATATTTAAAGAATGAGCACATGAGTAATTTGACAGTAAGCAAACTGTAAAGTATGTTTATAACTGCTTTACAATATGATCCTCAGTTCAGGNNNNNNNNNNCGAAAACACCGTGAGAATAACATCTCATGAAGTATTTTTAATATGAGATAATTGCAAAGTCAATCAGAATAGACCCTCTCTTGATTTAAGACAAATCTTTTCTACTGGTTTAATAGAGTTGGCTAAATAGAAACTCACGTGACT
>334248 NS=45 contig=overlapped:116
AGATGCACCAACCACAATTTCTCTTTTCTCTGTAAGCCCTCTGTTCTTCTGTCCCTGCTCTTCCCAGGTTTGATCTCCACCCTCATTTACCTATTCTTTAAAATGGCTAATATTGACTGAGAACTTAGATTGTCTGCCAACCAAAGGCTTCTACTCATACATATGACT
>334249 NS=74 contig=overlapped:44
ACATGGTGACTCATGGGATTCAAAGCTCTGGTGACACTGCATGCAGCTGATACATAAACATAAATGGAGTCAAAACACCCACACATAAAACAAAAATAAACCCTTAGATGGTGACAAAGGCGAGACAGAGTTCCCTGAAGGCTGTGGCCATACACTGTGACGACAAGGTTGAGAGGCACACGACAAGGTGCTGTGGCACTGCCTCGTACCTACCCCAAAACCACACACTCCCATTGGACT
>334250 NS=39 contig=overlapped:101
CAATGCATATAAAATAAAATTAAATGATTAAAAAAAGAATTATAATTGAGGAGCAAAGGTGTTAATGCTTCTGCCTTTATCGAGGGCAGGACACGCTGCTCAAGGCGTGTCATTCTGGCCTAAATCTTGAGGGTAAGAGGGTAAATAAAGGACTGTTCAGGGCAAGGGCATGAACATAGGACT
>334251 NS=43 contig=overlapped:109
AAATGGCATCTGGTGTGGTTCTATACAGTTTGTACGTGCTGGCTGCTTTTCCTAAATTCCTGTCTTAAGTATTTTTGCCTTCCCCTGGTGAGAGACATTGATGACCATTTGTGTTCTATGAAGTAGACAACTGGTCATGAATGGCTGTCGGGTATTTAAAGGCATTCATCAGACT
>334252 NS=117 contig=separate
ACATGATTTGGGCATGTCAGTAAGTCTGTGTTGTGTGTGCTTTGACTTTCTAGTCTGTAAAACAAATAGTAACTATAGGATTCTTCTCCTGGGTTTGATGACCAAAATACCTCACAGTTTGTACATTACACATAACTTGGNNNNNNNNNNTAGCATCACTCATCTGCTGTTCAGGTGCTGGTTACTTCTCGGGGGCCTCACTGCTGCTTCTACTTGCTTTATGTTTACTGTCATTGAAACAATTAGCGTTGTGTTTGGTCTCCTTGGCTTCTTGAACTTGACATGCACTGGACT
>334253 NS=104 contig=overlapped:104
GGATGCAGAAGCGGCAAGAGGGGACAGGTATTGAGTGGGCCTGTGAACTCAGCGGGGGCCTTGCAGGCCATGCAAGTTCATGTGGAACTGTGTCTTTCAGTTGTAAAGTGATGGGAAGCCCCTGGGACACTGCCATAACACATCTCTTAAGCTTCAGGAAGCTTTTGCCCACACCAGACT
>334254 NS=92 contig=overlapped:102
ACATGCTTATATAATTCCCTTACAGTTACTGACATGCTTACTGCCTCCAGGTCCTGTGTTTGAAAAGAGAGTGCTGCCAGTAGGGACAAAGCCCTTCGATCATGGAATTCCAGGCCATAGGATGGCTGCCTTTTGCCAGAAAGATACAGAAAGGCAGAAGCCTCTTGCCACTTCATTTGACT
>334255 NS=72 contig=separate
GGATGATGCCATCCGTTTGATCTGATAAATAAAGCATCTGAAAGAAGACATTCTTCTCCTCTTTCATTTTCCAAACCATTAAAAAGAAAAGAGAGATTGTTTTTAAAAGTACATACTTTCATCTCATCTCAAATTTCATCNNNNNNNNNNGAAAAAAAAAAAAGGCTAGCAGAGTATCTAACTCAGCCTTGGCTGCACACACCTCTTCCCTGAAAAAAACATTACTGAAAGACAGTGTGATCCATTATCACTGGTGTCAATGCTAAGACAGACCATCTCTGACAACATTGGACT
>334256 NS=59 contig=separate
AAGTGGGCACAGAGGATTACAAAATTCAACACATGCTGCTTAAACCAGAGGTTGCATTCATTTTTGTTCTTTACAGCAAGGAGGGATTGATTCTGCTGGATTTGAGCACATCCATTGTCGGTGCTTTTGATTTCAGGCATNNNNNNNNNNCTGTGTCTGAGGGTGTAATGTCATTAAAATTCAGGACTGGAAAGCAGGGGAGATGAGAGAGAGAGAGCAGTGAGTCGATTTCAACTTTTATTTAAGTGAGTGGTGTATTGCTGCTTTCTCACTTGAAGACTTAGTCATGCGACT
>334257 NS=77 contig=overlapped:114
AAATGTCTTCTAATGATTTATTGTTATTCTCGTAATTTAGAGCATCTCTCAGACCTCATCAGAGAAGCTTTTCCTAGCAGTAGATGGAAATAACAAACACTCCACCAGGTGACCAACATGCAAAAAACAAAAGACTGTAGAGTGCTCAGCCCTAAATCAGACATTTGACT
>334258 NS=75 contig=separate
TTGTGGGATGTTTTTTGCAGAAGTGCCAGGAGAAAAGGATACATTTAACAGGCCCATGAATCATTTATGTTGTGCAAACAGAATGTTGTGATAAGAACACTGGGGATCCTGAGCACACAGAAAGGTCAGGATTCGGGGGANNNNNNNNNNAAGTGTATGCCTGCAAAGATGGGGCCTTGCTTAGATTAGGCTCCCTGACACAGAAAAGTGCACACTAAAAACTCATCAGAAACCAGCACAAATGTTTTCAATTAAAATATTTTGAAAGTACTCTGAACCTTGAACCATCTGACT
>334259 NS=15 contig=overlapped:116
ATATGGGAGGTTCTCCTCTCCTTTCTGAACTTAGTCTGTCAGTTCACATCAAAAGTGGCTGCATTGTCCTCTACTATGGCCTGGTAAGGCTGCTCCCCCCCAGAGGGAGGTGATCAAAGAGCAGGCCAATCAGATTTTGTCAGAGGCAGTCCCTCTTCACATTAGACT
>334260 NS=49 contig=separate
TGATGATAATCATGGCATCAATTTTCTGGCTAATTGGGTTAGTTACAGTCACATGGAAACGTAGGTGCTGTATATCAGGACATTTCTTCCCACTTCATTCTTACAACTTTCCCTGTTTGTTCATGTAGATTAGCTTCAGANNNNNNNNNNTAGTAGTAGTTTGTTTTCTGAGAAGGAATTCCTACAGATGCAGGTAGATTTGAACAGATGTGAAAGCAAAATCGAGGTTTTCATTTGTTTAAGGGTTGGAGACAGATAAGGGAACCATTCTGGAGGATGGTTATTCATATGACT
>334261 NS=106 contig=overlapped:68
GGATGGTCCCCTTGATAGTCGGACATCTTGTGATGTGTGGTGTGGCATTAACAGTGCTATTCACCCTAGTTTCTATTTCAAACAGGAAGTGGTCCCAGGCTAAATTCTAGTGCCTTTTCACGTCATGTTCTTGTATGGCCATTCTTTTGGGAGCCTGTTAGTGGTGAGACCATACACTCCCAGAGAGCCCCTGGATGCCATCTCTTACATGGGACT
>334262 NS=61 contig=overlapped:68
ATGTGGTCATGGTCAGAGGCCTACCACAAGCATTTCACAGTCACCATCTACCACTTCCTGAGATAGGGGCTTTCACTGCCTGAAATCCACAGTTTTGACTAGGCTGCCCAGCCAGAAAGCCCTGGAAATCTATCATCTGTCTCCATGAAAAGTGCTTACATCCATGTTGGCTTTTCCTATGGTTTCTGGGCACCAAATTCAGGTATCCATGCGACT
>334263 NS=121 contig=overlapped:14
GAATGCCACCCATTGGAGAGGATTCCAGACCCTGCGAGAGATTTGCAATAACCAACAGGCAGGCTTTAGTCATCTTTTATGCACTGGTGACCCTACTGAGCTTGCTGGGAAACTCGCTTGTGATGCTTGTCATCTTACCCAGGCGAAGAAGCTGCTCTGTCACCGACGTCTACATGCTGAACCTAGCCATTGCCGACCTTCTCTTTTCATTGACCCTGCCCTTCTGGGCTGTCTCCAAGTTGAAGGGCTGGATTTTTGGCACACCCGACT
>334264 NS=58 contig=overlapped:101
AGGTGATGACCAGTAAGCTTTATGAAGGCAGACATTTCTTCCTTAAAAAAAAGGGAGTTTTAATAAACAGCCCTAGCTGGTCTGGAGCTCTCAATGGAGTCCAGGCCTGTTTCAGGCTCAGAGATCTACCAGCCTCTGCCTCCTGGAGCTGGGATTAAAGGCCATGTGTCACCACACCCTGATGAAAGCAGATATTTTGACTCTGCTATCTGGGCCTATTTTTTTTTCCTTGGATTCAAGAATGGAAAGTAGCATTTGTGTCCATCTGAC
>334265 NS=136 contig=overlapped:22
CCATGGGTAAGAACACCCCATTAGTTGCTGGTGGGGACGACTCAGTGAGTCTCTTGTGATGGGAATGAAGAGATCTGAGAAGCTTTCCTATTCCATGGGAATTCAAGCAGCCTGGGAATTGCCTGGGTAAAGAAGGGCCTGTTGTGTGGAGAAGGAAGTACTTGCAAAGTCCCCCACTAAGGAAGGAAATTAATAGGCCTCTGATGAGTATCTCCTTAGTTATTTGAAAGGAATTCTAGGGAAAATTAAAAAGCACTGGACT
>334266 NS=60 contig=separate
TAATGCCTCCCAACTGATGCTCCTCCCTCATCCTGACACAGGACACTCCCTCTCCCAGGATACCTCAATTTTCATCTCGTCACGCCTCAGACCTACCTGAGGAGTCTTTCCTCCAGGAAAATATGGTTCTCTTATTTCAGNNNNNNNNNNGGCTTAGCAATTAAGAGTACTTACTGCTCTTCTAGAAGAGCCAAGTTCAGTCCCCAGCTCCCATACCGGAGGCTCACAGCTACCTGTAAGCAGCTCCAAGAGATGTAAGTCTCTTCCAGATTCTGAAAGCACCTACACTCGACT
>334267 NS=42 contig=overlapped:26
CCATGTATGTGATCACTGGGGTTGAGGACTGCATAATTTCTGTTCCCATACAAGGAGTGTAGCGTGCATAGGGCTTGTCTGTCTGTCTGTCTTTTTCTAATGCAACTCTTCTCTACTTTTCCATAAAGAGACATCTGCTTCTCATGCGTGGTATGGATTAGACCAGATCTACAAGGCTAGGCCTACTCATCCAATGATAAGTACATTATGAATGTTTATTGACCATTTCACAGAGAAGCCTCATTCAAAAGCCCTCACAAGACT
>334268 NS=111 contig=overlapped:93
AAATGTGACTCTTCCGATGCTGCAGAAGAGATGGCAACATGGCTTACAAGAAAGGATGCAGATGGTCTTCATTTGTTTCACTCTCTCAGAGATATAATTTGGATTTAACTATCTGTTCATAGACTTGATAAATCTGTATGGCCTTACTTTATAAACGAAGGCACACTTAAATTCTCAAAATCCATTAGACT
>334269 NS=27 contig=overlapped:51
ATGTGTTTTAAGCATCTGCCTTCAGGTGCTGTGGTTACTAGCTGCTGTGACAGTGAACAAGCCTGAAGGTCCCGTGTAAGGACAGACAACGAACAAGTAAGAAAACACACAAGAAGATGGTTGGTGGGATGAGGAGAGGAGTTCAGGGAAGAGTGAGTTGTGCTGTCTCAGCTGAGGGATGTGTGGCTGTCCAGAGAGTGATGTTGGAAGATTGGGGCTGGTGCCACGCGACT
>334270 NS=92 contig=overlapped:121
GCATGGGCAGATGGATAGTGCAAATAAACATATCAGCCTCGGCCAAGCCTTACCCACGGGCGAAACAAAGGGTAAACAGTTCGTGGAAGCTGGGCAACAGAGACAAGGATGTCCGTGGGATCTTCCCGAACAAACCGGCTTCCTTCTCAGAGGCCACAGGACT
>334271 NS=48 contig=overlapped:113
CTGTGCATTTTATCCCCAAATATGTGCTATGATGAGCAATTTATAGAAATGTGTCTTACAGATACATAAGCACAGAAAAAGAGGGCAGGATCTCAAAGACAGATCAAAGGGACATTTAAATCAATTTCATTGTGCCTCTATATGTAAGCCCTGGTGACTCAGCACACGACT
>334272 NS=73 contig=separate
CCATGCTGGAATGACATGACTGGATCACTGTGAGGCCATGAGCTTAGAATTCCTACCTCTATGTTGCAAGAAAATAGAACTGGAAAAGGACAAAAAAAATCTATGAAGTTACACAGCCAGCAAGTGATGGAGTTAGGACTNNNNNNNNNNGGCTAAGCGATTAAGAGCACTTGCTGATCTTGCAGAGGACTAGAGTTTGGTTCTCAGCATCTACATAGTAGCACACAACCATTCTTCACTCTGCTCCAGTGATATTGTACTCTCTTCTGGCCTCCAAGAGCACCACACTCGACT
>334273 NS=46 contig=separate
CCATGTGGCAGAACCATGGGGGCATCATCAATCCAGTCTTTGCAAAGGATCCTGGATCCCCTGGATCGTCCAGGAAGAACTCAGGCAAACATTACCTACTTATGCTGACCCCTTATCAGTGTGGTTATCATCAGAGAGGANNNNNNNNNNACCTCGCTCTGCCCTCTGCTTGCATGTTCCGTGTATGTGACTTTCTGCTCCGAGTGTGAGACTTTCTGGGTCTCCGAGGTGAGCACAGGATGGAGTGTAGAGACAGGAGGCCACTGATGCAAAGAGAGCAAGTGACATCTGACT
>334274 NS=96 contig=separate
GTATGCATGCACACAAGCTTTTAGAAGATAGGAGCTTTATCAAATATAATATTTGGTGGTGTTTCAGAGATTGGTACCACATAGATAAGTTGGAAGTCTCTCAGTGTCATGCAAGCATGATGTTCTTTTAGGCTGCAAACTCACATGTGGGTTTTTGCTCCTAGGTTGTGTATCTCTGGCTCTCAAATAGTTCCCGAGGTACTCTCAGACTCTGCCCTGTCAGACCCTGACGACACGGAGTCAGCTGATCCTGCACCGTATTCATCCCTGAAAGAAGAGGTGTACCACGTGACT
>334275 NS=46 contig=overlapped:125
ACGTGCTTGGTGCCTGTGGCGGCCAGTGCAGGGTGTTAGAATTAGAATCACAGCTGGTTATGAGTGGACATGAGGTGCTGGGACTCAAACCCAGAGCTCTTAACGGCTGAGCCATCCCTCCAGAATCCTCCAGGGGATTCTAAATACACACACACGACT
>334276 NS=89 contig=overlapped:11
ATATGGGTATGTGTGTCTATATATATGTATGTGTACATATATGCCCAAATATATACACAACCTGCTGAGTCCATTTTTACTGTTTGTGTGTATGTGGTTTCAGATCTGACCGCTTTGCTTTGGGTAACTATAGTCCCTGGATTGGTTACCTCATCAGGTGCCTGCTTGCAGTTCCTTGTCCAGGGGTGTGACGTGGTAACATTTTCTCCTTATGAGTTAGCATGTCTTTTGATATCACCATTATTCAGATCTCATTTATGCAGCCATTTGACT
>334277 NS=3 contig=overlapped:56
GGATGTCCGTGAGTTCTAGGCCAGCCTGCTCTGTATAGTGAGTTCCAGGCTAGCTAGAGCTTCATAGTACACAGTGAGACCTAGTCTCAAAGAAAAAAAAAAAAAATTAAGGGGTCCAGAGCTGGGGTTTCATAATTGCTCAGGAAGCAGTTCTCATTTGCTTTTGTTGTCTCTCTCCTGTAAAGACACTAGAC
>334278 NS=110 contig=overlapped:19
CAATGAATAAACAGTTTACCCTTCCAGCAATGGGCAAAGACTCTCTTGCCTTATTTTCTGGCTGATTTCCAGGGAAGATTATTCACATGAAAAATGAAACTGAGGTGTACCTTAATTACCTGCTCAAGGAATCAGCCATCTAGAACAGCCACATTTAGTGCATTTTACTTTATTACCTCCACCAGATAGGCTTGCTTTAGCCACAGTCTACACTGATAATGGTATCGGTATCAACAATCAATTACATTCAAAATATCACGAGACT
>334279 NS=116 contig=overlapped:112
CCATGTCCCATCTCGTGATGCTAGGTAAAGCACTTGGTCCTTGACATTCTGATTTTTCTCAGTAGTAAAACAGAGGCAGGATTCCTTCTTCGTGGGTGAATTATGGAGACTGAACACAAACACAAATGGCTAGCATTGTGTTTGGCATGCCTGAACATCCAGACACTGGACT
>334280 NS=54 contig=overlapped:70
GTGTGACGGTACCGCCTGAGGCCGGAAGAGGCATGTGATGCTCTGGGGTTGCAGTTATTGGTGGTTATAAACCACCTGACCTGAGTGTTGGGTACCGAAGTTGGGTCCTCTGGAAGAGCAAGCAAGCACTGTTGAACGTTAAACCGCCTTTCCAGCTGATCCGGCTCCCCAGCCAGCCTTCTGTGGATTGAATTATGACCCCCAGCATTTGACT
>334281 NS=92 contig=overlapped:98
TGGTGAGCCCTACTGTGGCTCTGGTCCCGGGAGAAAGCAAAATGCTGGAGAGGAACACGCAGGAGCCTGGGGTCTACCCAAGTTCCCCAAGAAATCTTTCATAGCCATTGGTCCACGTATCCCTTTTTCCTTCCCTCCTCCTTCTTCCCACTCCTGCACACCTCACTCTTTCCTTTCCATCCGACT
>334282 NS=34 contig=overlapped:119
ACATGTACTGAATGTCTACATGATGTAAGACACCACGAAAGGTGACATGGGCACAGTGATAGACAAGCCAGATGCAGTTGTTCCTTACAAGCTCAAAAGGACAGTCACAAAGACAAGGAATAGGCAGAGATTCTGAAGGCAGAAAGAACAGCAGAGCACATGACT
>334283 NS=53 contig=overlapped:89
GTGTGTGTACCATGAACCTGCATGCCTAATAACAATTTTTAAGACAAAAAAAGAATTATTCTGACATGTTATTTCAACATTACTGTTTGAGAATGGTTGCTTGCTTTTCAAAGCAGGGAGAAAACTCCCAATAGCAGGCTGCACTTTTCCTCTACCTTTTCCCCTCTATACTGAATGCCAAACCAGCATGCGACT
>334284 NS=49 contig=overlapped:74
GTGTGTAGATGCTTGTGTTTATACAATTGGCTTGTTTGTTTTTAAGAAAAGGTCTTACAATGTAGCCCTAGCTAGCCTGGAGCTCATTATGTAGACCAGGCTAGGCTCAGACTCATAGAGATTAGCAAGGCTTTTCCTCCCAAGTACTGAACTTAAAGGTACATGTCACCGCTCCTGGCAATGCTTACATGTTTTCCTGTGCATGCGACT
>334285 NS=58 contig=overlapped:52
TAGTGCAACAAAGACTGGGAGTCCCTGTTGGGAGAGGCCCCCACAGGGAAGGAAGGAAACAGTACTGACGTGGTCCACCCAGGCTTTGCCTGAGGAAAGTCTCTCGCAGAACTGGTCTCAGGCCACCAGCACGAAGAGGAGCTGTGGGCCCAGCTCCCTGGCACAGACAGAGCTGAGTTCCCCAGTGCAACAGAGTCTGGGAGGCCCTGTCAGGAGAGGGCCCCACAGGACT
>334286 NS=102 contig=separate
CTATGTAACCCAATTGGACTCTGAGCTGCCCTGGGCTACATCTGTGCAGGGGTTCTGGGTTATCTCTATGAACAGTCCTTGGTTGGAGTATGAGTCTCTGGGATGTTCCCTGTGTTCAAATTTTCTTGTTCTGTTGTTTTNNNNNNNNNNTCCTCTCGGTTCTTACCATGCAAAGGTGGTTTGCTTGAGTACCAATAGCATACTAAACTTAAAATGGTTTGTTTGAATATCAATACAACACTGAACTTACATGTAGAATACTAGACATGGATTTCTAAGCTTTGTCATAGGACT
>334287 NS=97 contig=overlapped:15
CAATGAGGATTGAAGATGCAGACAGCAGTAGGAATTAAAGAAGCAAGGGCCAGCATTATTAAGAGCTATTAGGGAAGTGGAATATTAAGGCACAGGGAAAATTTAAAATGTAAACAACACACCCAATACTGGGAAGGATTCCCCCAAAGAGGAAACTCTTTTGAATATCTTTATCTGTGGAATTTTGTAGGTATGTGGCAGATACCCGATAAAGGATAAGTCAATTCCTTTAGTAGTAGCTGGTTCTATGTACCAACATCCATTAGACT
>334288 NS=54 contig=overlapped:124
AGGTGTTTGTTTGGGTTTAGGTTTTTTGAGACAAAGCCTCACAGTACAATGCTGGCTGGCTTGGAGCTCACTGTAACCCTAGCTAGCCTTGGACCCCTGGATGACCCTCCAGTCTTTGTCGCTCAGGTACTAGGATTTTAAACACAGCCAGCACTGGACT
>334289 NS=65 contig=overlapped:113
CAGTGTTTGTTTTGCTGTTTCTCCTTAAGTTGCATGAGCCTTTCCCATTGCCGTCAAATCATCAAAAAGAGCCTCGGCTGCAGGCAAGCATTCTACTGTCAGCTCAGGGTATCTACACTGGTTCCAAATTTTGGGAGCAATGGCATTTCATAATCAGCAGTTCATTTGACT
>334290 NS=85 contig=overlapped:101
CTGTGCTGAAGATGGTGACATTGAGGCCATCTGGACCTGCAGAGCCCTACCTGAGAAGAAGAGGAAGGCTGGGTAGATAACGGGCCAAGAAGACAGTCCTCTCCTCCCAAGCTTTTAGGTCGGGGTCCTGAGGGAGCACCTACCTTTGAGGAGCACCGGTGGGCCTGGGCTGCTCACATGACT
>334291 NS=38 contig=overlapped:119
TTATGGAAGATGTTTGAAAGTTACAAAGGAGGAAAGTGAGACCAGTGAACAAACAAACCTGTAATAACTCCTTTTTCACAATCTCACCATTCAACAAAGGGGAAAAGTGGTGGAATGGTCTAAGACGCATACTATAATGAGCAATAACAAGCCTTCCATATGACT
>334292 NS=16 contig=separate
GGATGAAAAAAAGAACTGTATTCAGGGCTTGATAAGAATGGAGAAGCCAGAGGACAGTGGGAAGTCAAGGTGAAATATTGTGGAAGCTGGTACATTATTTCCACAGTAGGAGAGCAAAGAGCAATGATATGCTTGTTGAATNNNNNNNNNNCCTATGTCTCTCTCTTTCCATCTCTCTCTCTCTCTTTCTTTCTCTCTGCACTCTAGGACTCCAGCCCATGAAACTGTAATGCCTATACTTACAGCGTTTCTTCCCGTCTCAGTTTACGCAATCTAGATAATCTCTCACATGACT
>334293 NS=22 contig=overlapped:54
TTGTGACAATCATCGGCATTCAGTCACAAATTCAGGGAGTCTATGAGCTCAACAGCCCTGTTATACCTACGAAATGCTGCTTAGCAGCTGTCCTTCTCAATCTTTGTCTCCTACACTCTCTCCACATCCTTTCCTCCAAAGTTCTCAGAGCCATAAGGGGAGGGTTATGATATCGATATCCCATTATCTATGCGTTCTTTGTAGCCTGACCAGCTATGAGTCATAAGACT
>334294 NS=51 contig=overlapped:7
GCATGTGTGTTTGCTTTAGATTTAGATATTCTGCCTTCTGACCTAAACCCAAAATTCTGTGAGGTCATATTGATTGCAATGCTATTTTCCTGGCCATGGTGGTCAGAGGAATTGGTTGTAATCTGATATGCATTCTTAATTAAAGTGTAAGTTGTCCTTGGAAAGAAGAGCATACTATTGGTGTTTCTCTGGCCAGAGGCTACATTTGTAAGAACTATGAGAACAGATTGCAATAATGAGAACCTCTTGGACAAAGAGATAGTTTGTTCATCAGACT
>334295 NS=56 contig=separate
AGATGAAGAAAGCAGAGAGAAACCCTGCCTTGAAAAACACAAACATAAACAAAAACAAACAAACAAAAAAGGTTTGGTTCTGTATACTGTTCATCGTCAAAAGACATCTATGGATACAAATGGACACATGGTGGGGCCTTNNNNNNNNNNTATTCATACATGCAGAAGACATTTCACTGTGAAAGGGAAAAAAAGACCACTGAGGAAAACAAAAAGAAGAGACGTTTCAGACAACTGAGATGAAAATTAGTGTGACTCTAACAAAAGAGATGAAACTAGTGAAGGCATTTGACT
>334296 NS=85 contig=separate
TAATGAAATACTTAGGCCTGTATCTAAGCATAGAGGATATAGACCTTATCATATGCAGTAGACACTCAAAGTGGACTTCTCACATCCTGAGAAACCAAAGATCAGTGGCCCAGCAGCCAATGTCTAGAGTGAATTCTCTCTGCCTCTAATCATTCAACATGGAGGAAAGCTGGATGGCGGAAGAGCTTAGGAAACTCCCTTCCCCAACTTCATAAGAACATGAGGCCCACTGGGGAAGTAATGGTGGCTTTATCGGCTCCCAATGGCCTTATCTCTCAATACTGTCACACGACT
>334297 NS=3 contig=overlapped:35
ACATGGAGTGTGCACACACACACTGATAGAAACAAGGTTTTACCTCTGGAAATTTTATGTTGTAATCAAAATTCTCTCATTTAAATAAAAAAAATTGGTAGCCCAGAAATCTCGGCTAGGATGCAGAGAATCAGAAGACCTCTGCATTGCTGTCAGAGGTGTGTAATGAGGCAGAAGGTTGAGAACACTTACAGGTGCCTAAGCAGCCTAAGGGAGGACATGCATCTAACTGAGTGAGCCCACCAGACT
>334298 NS=97 contig=overlapped:92
TGATGTCCACAGCACGGAGCATCGACTGGCAGACGGCCCGTTTCTTTCTCTTGCTCACTGAGAGGTCCCAGGGCGGGAACGGCCCCCTGCTCACAGGTGAATCCCCTCAGCCTAGAACAGGCTTAGGGGGCACTCGCCCTACTAGACAGACAACAAGGCCCAGCTGGTGTGGAGCCCTGAGCCCACCCGACT
>334299 NS=9 contig=separate
ACATGCACACATATACGCAGACACACCGGGGAAAGTGGAAAAGAGAGGCAGAGAAAGACAGAAAGCTCTCTGTCTGTCTAGACAGAGAACAATCTATGTTCATTTTAACAGTCAGAACTCAGGTTTAGATTACTGGCAATNNNNNNNNNNAAGGGGGCTGGAGACATGGTTCAAACTTAGGGGTGCTTACTGCTCCCTCCAGAGGACCTGAGTTCAGCTCCCTGGGTCAATAGCATGCCAATCACAGCTGTTTGTAACTACAGTTCACCTCTAGCCTCTGATGTGCACTTGAC
>334300 NS=37 contig=overlapped:35
GCGTGATAAAGGGCTTTCGCTACTGCTCTGCTGAGGAGGCTGTGGAGAAGATACTGAGCATATCACCAGGGTCACTTGGAGTTAACAGAAGAGAAGCTTTGCAGTGAGCAGCCTACTGAGGAGGGCACCACAGTCTGTGTTGTTAGGGGTCATCACAGTCATCAAAGCATGAATGGCATAGTCTCTTACCACGTGACACAGCCTTTGCCCCTTGGAGTCTGTTGGTACCCAGAGCACTTACACCTGACT
>334301 NS=19 contig=overlapped:131
AAGTGGAACAAAGTCTGAGGAAACACCCTTCATGCTTGTTCTAGCTCTCTGCACATCAGAATCACAGACAGGACCAAGTGTCCATCCTCAGCAGACCAAATGTGCACAACAGCTGTGGAGGACTAAGTCTGCACAGTTCCAGGCCACTTGACT
>334302 NS=54 contig=overlapped:121
CTGTGATATAAAAGTGCTATTGTCCTTTGTAAAGAGACGGGTGCTGGAAATAAATTTATGGAGCTGAAGGGCTCATGGGTGTACGTAAGCTTTGTGTGCAAATTTTCAACGGCAAGTTGACCTCACCTTGGACCACTGGAGAACGGTAGGAAAGCACAGGACT
>334303 NS=68 contig=separate
AAGTGTGGAGTAAGGTGGCACATCCTCCAGTCCTTCAGTCCGTAGCATCTTTGTTTCCACGTGACCAACACGCTCCATCTTTTTGGTCTTGGTCTGCTTGTCCGGATGGGAAGTCCCAAGCTACTCAGATTTTTGCTCCTNNNNNNNNNNAGAGTTACGTAGCTGCAACATATCCCATGAAGCTTCTTGACAAAAATCCTTCCTTTCATTTTCCTTCACTAGCATTTGTGGACAACAGGAATAGCTGGGACATTTATGGGTATATGTCATTTTTCTGATGCCACCCACTTGACT
>334304 NS=119 contig=overlapped:110
ACATGTCTTGTGCCCACTGATTCATGACCTGCTTCCCCTGGGTCTCTGTGGTCTTTGACACATGTGAACTCATCTGTTTAGGCATCTGTTTCCACCTTAGCAAAGTTAGCTGACAAAAGTAGATAGTAGTGTCATCACTATTTCAGAGCTGGTGGGCTGTGAGGACATGGGACT
>334305 NS=30 contig=overlapped:118
CGGTGATTTATTAGCACCTTCCCCGCTGTCGCCTATCCAACCTCTCACTCCTAGCCGCTGCCCTCACACCCATTTCCAGGGACTTCCAGGGAGGAAGGCTAGTCACCGCGAGTCAAGACTGGCACCGCTGGGGCCCCTGGCAGAACCTTGATTGGCTCACGAGACT
>334306 NS=75 contig=separate
ATGTGAAAAAATAGCAAATGTAAAATTTGCAAATTTATTCCTAAATGTAGTTAAATTCATAAATATTTAGACATTTTTCTGTAAAGCTTCTAATTTATAACCTTTACATGAATCTATAATTTGGTATAAAAGCTTCTAAANNNNNNNNNNGTAATGTCACAAATGTCTATAAATATTCACATCTCACTCCAAAATGCTCTACACACCATTAGATGAAGAAACTGTGACTGTGAACCAGTTTGATTTTGTGGAATTTGCTCTACATGACTCAGGACAATGAACAAACATTCGACT
>334307 NS=71 contig=overlapped:118
AAATGAAAGCCATGAAGGAGAAAGCAATCGTCTGTACTGAACTGTATAGACATTTTTTTTCCTTGCCACCATCCCTAAAAACTATAGTGGAGCTAACATACAGCATTTGCGTTACATTGGGTAAGCCTTCTAGAAAGGGTTTAAAGTACAAAGGATTCACATGACT
>334308 NS=62 contig=overlapped:91
TAATGTTCAAATGAGGAAGATTAAAACCTGAAGAATCCTGGTGATTTCCCCAGGTGAGAAAAAAAAAATTCATTAAAAAATGTGTTGCTTTGTCTGGAAGGAACCGCACAGAATGGCACAGTGCCATTAAGGGCTGTCACTGCGTTGAGGCTCAGACCTGCTCCACTCAGGCCCGTGTGGACAGCATCCGACT
>334309 NS=40 contig=overlapped:38
TAATGTTTTTACTATACTCCATACTTAGCATCCCTCTAGACATGTATGAGTATTTTCCTTCCTTGAGATAAACTGCTGCTGACAGATTCCTTCAACTATGGGAACTGATGACCTGAGGACAAGAGGAAGATAAAATTCTGAGAAGCTAAGGGATTCATCACAACAGACCATTGAAAACCTTCTGTAGGCACATAACTTCCTCCCATGTCAGATGTGCTTTAGTCTGGCAATGCAAATCATCCGACT
>334310 NS=69 contig=overlapped:37
AGATGCTCGCTGGGCTTAGAAGAAGGTTTAGTAAGTAAATTTCTTGCTTTGCAAGCAGGGGGACCTTAGTTCCATCTCCAAAACCCATGCAAAAAGCAAGGCCTGTAATTCCAGCACTGGGGAGGTGGAGCTGGGTGGCTCTGTGGGACGCACCGGTCAATCAGAGGGGACTCTGGATTAGCCGGGGTTCTCTGAAGGGACAGACAGATAGGCTGAACATGTGCATTAGAAGGAGATTCATTAGACT
>334311 NS=69 contig=separate
TTATGTTCTAAAGTCTCCTCTGAACTTAAAGGTAAATTCATACCCACCTCCTGTAAAATCAAAAAATAAAATCACATAATTCCAACATACAATGACACAGAATATACATTACCATTCCAAAAGGGGGTAATAGGAGCATANNNNNNNNNNACTCCAAATCTGATAGTCCCATGTTTGAGGTCAAAGACTTAAATAGCTCTACCCTTCTAGCTTTGCTACAGTAACATAAATCTCTCTTTCAATAAGATTCTACTACTTATGTTCAGCTCTCCTAGATAAATATCTCATAGGACT
>334312 NS=26 contig=overlapped:58
AAATGGTTGTTTGAAAACTATGGCCCTGACAGCCCTTGTCAGGCAGGTTATCTCCTGCTTTTGAGTACACTGGTCACCTATCTAAGTAAATGCAGAAATATTAAACCAGCTGTAATTAGACAAGCATCAAGAGCCCTCTGGGCCCCTGAGTTAGACCCAAGAGACTTGGTTCTAATTGTAGCTCTGCCAGGAACTTCCTGTAGAGAAGCGGGAAAGTCACGTGACT
>334313 NS=37 contig=overlapped:135
GTGTGTGTGTATACACGTGTCGAAGTCAGAGGACAACCTCAGCTATCATTTTTCAGTTGTCCTCAATCTCATTTCTGAGACAAGGTTTCTCATTGGCCTGGGCTTCACCAGTTAGACTAGTTTTGCTGACCAGCAAGCCCCATGGGACT
>334314 NS=30 contig=overlapped:84
CTGTGATCCAGAATTCCAGCATTCTGGACACTGAAGCAGGAAGATCATAAATTAGGGGCCATCTCGGGCTACATAGTAAGATATTTGTCTTATAAATAAAGAAATTTTAAATGACTAAGTAAATAAACAAACAGCCAGTTCACCTGGCTTTGCTTCTCTTGCCTACACTGGCTCAGTCCTGTAGTTATACTCATCCGACT
>334315 NS=22 contig=overlapped:63
ATGTGCCATCACACCTGGTCAATAGCTCATTGGCTGTGAAGTGATTAAACAAACAAATGGGGAGAAAAAGGACTGTAAAAAATGTAATCTTACCTCAAATCTCCTATCAAATTGATACACAAGCAAATCATTGCCGTATTGCCTTGGTTACAGATAATTGTGTCTTGCTTTCTGTGTTACTGGTGCGATGGGGTGGGGAGCCAGGAGGACCACATGTGACT
>334316 NS=43 contig=overlapped:82
CTGTGCGGCTGACACTTTACTGACTGAGCCATGTCTCCAGCCCAAAGACAAATTCCTCTAAGTTAGGTATGGTAGCAACAAAATAGATGTGATTCTATGGAAACACACATTTATAAGGCTCTCTTAATGACTAGAGGGATCGTGTGCAGTGCTCAGCGAGAAAGAGGAGTCTATAAAAAGTTATGTAAATGAGCATAAGACT
>334317 NS=96 contig=separate
AGGTGGGAAAAAAAATCAGGAACATAGGAGAGTAGTAAATAAATTAGAAAGAGAAGGTAGTGGAAGATGGTAGGAAATGGAACAATCAAGATGTATAACGTACATTATGAAAATATCAAAGAACAAATGTAATTAACAGANNNNNNNNNNTGTTAAATAAACCAAAGTGCTTCCCTGCATTTGTGACTATCATTTTACGTATACACCCTTGTAGTTATTCACTATCTCAAGATCTTTAAAATTACAACCATATTCACTCCTGAAGCTCCATATTTCCAAGATGCACATTGGACT
>334318 NS=8 contig=overlapped:57
CAATGGTTCTAGTAGGACATCACAGCCTCATTGTGACATCTCACTGGTTTTATTGTGACATTGCTAGAGAATTATGAACTTACAATTGAATGGTTACATCACAATAGGTCTGTTGTGACATCACAATTGTATTATGATATCACAACGTACAATGGTCTAGTCATAATGGCATTATGATATAACAATGATACTATTAGGATGTGACAATCATATTGTGACATCAGACT
>334319 NS=128 contig=overlapped:92
AGATGTTGTCCCTTCATACCTCTCCAATGCAACTAAATCCTAGTCGGTGTGCTCAGCACAGCCGCAGGGAATGCTGGGGCAGCTGTTCTCATGTGACCACCAGGGGGCGCTGCACCGCCTCGCTCCAGCCCAAGAAAAGACCCAGAATCAAAATTGAAAGGCTCCACGTACACTTGCCTTTCACACTGGACT
>334320 NS=21 contig=overlapped:82
CAATGACTCTGAGATAACCACTCCTGAAATTGGAAACAAATAAATGAGAGCTCAACAAGAAGGTGGCTGCTACTCTTCGGTTGATTTTGAGGTAGGAAAAAAATAGTGGTGAACAAAACTGATAAACATATTGGAATAAAACGAAGATAAGAAGGCACCTCAGTACTGTAGATCCAAAAGAAGGATCAAGGGACACCAGACT
>334321 NS=17 contig=overlapped:98
TAATGCACATAAAAAATAAATAAATAAATGAGCTGGAGAGACGGCTCCACAGTTAAAGGCACTTGCTGCGCTTGCAGAGGATCTAGCCTTGGTTCCAGCACCCACACGGAGGCTATAACATCTGTATCTTCAGTTCTGGGGGACCCCAGATTCTCTTCTGGCTTCCAGGGCACTCGACACCCGACT
>334322 NS=101 contig=overlapped:7
ATGTGTGCTTAAAAGCACATCCTCACAGGAAGCCAGCTAATTCGATATGTAATGATTATGTTTCTTAAAACTCTACTGTAGGTTAGAGGTTATCCTGATCTTAGTATCTCCTGAATAATTAATTGATCCATATTAACAGAGCCCCAGAACTCTCAGCCCAGCACCCTTTTTCACTTCACCTCTTACTTCCCAGGTCAAACCCCCAAAAGTTAAACGAAAATTCTTGAGGCTTAAAGTCCTTCAACCAAACTTGTTTAATTACTTTTCTCATTTGACT
>334323 NS=28 contig=separate
AAATGCTTGCACAGCTGGGGAGGATGAGAACTTCTTCAAAGGAGACCCAAAACCACAGTCAGTGTGGAGAGTCCTTGGAAAGAAATCTGGGAAAGTCCTTTCATGAAGCTGAGTTTGTTTCCCTTGGTCCCACACTTCTCNNNNNNNNNNAATGGGCTGCCCCATTCTAGCTCTCTAGTTCTCTGGCTCTTGCTGTGTGAGGGGATGTTTGAATATTGCCAACATGCAGGAAGAAGAGTCAGTTTTCTTCCCATTAACAAAACTCTTGTGTTGGGTACAGTGGCGCATGCGACT
>334324 NS=67 contig=overlapped:119
AAGTGGCCCCGACAGCCACCCCGAAAGGGAGACTCCGGGACACTACCAAGTCACAGCGGGCAGAGCGTGAGAGCACGTTCTGAGAAGCAAACTGACCCCTGCTGCGCGGTGCCCAGCGACATGCTTATCTGTGCATGAGTGGTGAACTCTTCTGAACACCAGACT
>334325 NS=40 contig=overlapped:122
CAGTGAGCAGTTGGCTCAGTAAACGATGCTCTCTCAACCCGTGAAGTGGAGGGCAGCCAGGGAAAACAATTGACATTGCCTTCCGGCCTTCACATACAGGAAAACACATTGATAAGCACCTCCCCAAACATGTATATATTCAGTCATGCATGCACACACATGTGAC
>334326 NS=82 contig=overlapped:57
TGGTGCGTTAACGGCATAAAGCCCATGTCATCGATGCGTTTAGCCACACATCTGTCTCTCCGTTTTCCACCTAAGGAAATGGAGCAAAATGGATGCGAATGCATACTCTTTCCCTTCCTTTTCATTAACTCTAAGCACACATATACGAGCACTTACAGTCTTAGGATGGAAATCTCTGCATCCATCTCCTCTTCCTCCTGGTGAACGTCTGGTGTATGCATGTGACT
>334327 NS=58 contig=separate
GCGTGTCCACTGCTCAAGTTGGACACACAAGAATTTGTATTGTTTCATTCATTCATTCACAAGAAAAGAAATTGATTATATACTTGTTTCAGACAAAGAGCAAAGTGTCACTAAGTACCTAAGGTCTTCTGTTAGCCTCANNNNNNNNNNACAATAAGCACCAACCTGAAGAAAACTTTTGTATTTTTTTCCTAGTTGTCATCATGTATGCTTTTTAGGTCTTTGGAACCTGAGCCCAGGCTTTGGTGGTGATGTTCCTCATCCCTTGCCTGACATGTAGTAGACCACACGACT
>334328 NS=89 contig=separate
CCATGTTTACTAGCGAGGGATCTCTAGAGAAAGCAAGCCAATGACAAAGATAGATTTACTAAAGGAGAGTCACTGTAGGAACTGTTTTTAGTAATTATGGAGGTTGAGGAATGCTAAGATCTGTTTGCTAGGTGGGGACTNNNNNNNNNNTTTTCAGACTGAGTCTGAAGGCTGAAGAACCAGGAGCACTGATAGCCAGAGGGTGAATATTTTCAATAGGTAGAGAGGGCTGCTCCCTTTCTCCACCAGTTCATTGTATTCAATTGGCAAAGGGATGGGTGATGCCACCTGACT
>334329 NS=15 contig=separate
GTGTGTCCATTGGGTCAGGACAAGATGAGGTGTGCTGTCTAACAAACAGTCACACCTCTGCCGCAGCAAGTGACAAAGTTAATTTCTGCCTCACAGTTCCTACCATCATAGTCCTCTCCCAGGGCAGGGAGAACCAAAGCNNNNNNNNNNCTGTGACTCCCAAGAGGTGTTCTCCCTCAGAAAGTACGAATTTCTGCTTCTGTTTGCATCTCCTATGACCCCATGGGGCTGGGAAGTTCACACGCCTAGAAGGCCAAAAGCTGGAAACAGGCACGCAGTCACCGCCACATGACT
>334330 NS=39 contig=overlapped:106
CAATGAATATTCGCATGCAAAGTTGCCTGGGTGGTGATGATAATAATGATAAGTGACATACTGCAGTTTCCAATGCCACTACTACAAATGAGTATTTGGTGAGAAAGGTGGGAAAGATAGTGGAGCAAAGGGGTGAGTGAATGGTAGAGAAAGGCCGAACTAGAAACACCACTAGACT
>334331 NS=105 contig=separate
ATATGCATTCCACACATGGAAGAAAAGGCTGGAGTAAACCTTTTCTTCTCAAGCTGCTTTTGGTCATGGTCTTTATCACAGTTATAGAAAGAAAACTAAAACACTGTCAGGAGACACTGTAAAAAGCCCATGGAAGGGAGNNNNNNNNNNCTAGATAGTGATGAGCAGAGGAGGAACATGGGCAGAAGGTACAGCTGGATGGTAACACAGCCCAAGGGTCACAAACCTGGTTGTCAGTCTTGTCTAGACCCGTGAGGAAGAGAATCTTGGCCAAGAAGAGACACACACAAGACT
>334332 NS=77 contig=separate
GTATGTTAACATTCCCTTTTTGTTGTTGTTGTTGTTGTTTTGTTTTTTGTTTGTTTGTTTGTTTGTTTTGGTGAAATTGGTCTCTTCAAAAGCTGGACGTCAGAAAGTTCAAAGTTAGTGAAAGTTCAAACTGGTAGAGTNNNNNNNNNNAAGTACGATCCCTACAAATTGCATCTGCTTTTTGACCATATAATAATGTACATAATATTCTAATTATACTCACGCCACTCTGCCTCATCTCCCCCTGATTCTCTCACTACCTCCTCCTCCTTCAGATGCCTTCTTCACATGACT
>334333 NS=50 contig=overlapped:118
CAGTGGAAAAGAGATAGGAGGATACTATCATTCCAGAATTCATCACACAAAGAGAAAACAAGGAGGACACCACCTTGTTAGATACTCTAACAGTGTAAGAGATGGTGGAGGAGACCATCTTACTAGACACCATCACACCAGACCAGACTGAAGAGGACACCAGACT
>334334 NS=86 contig=separate
ATGTGTAATAATAATAAAGGGCCATCAGTTTGAGGGAAGGAGTTCAGAAAGGATGGGAGGGCCATGGGAGGGGTTGGATGAAGGAAAGTGAGGGGGAAATATGTAATTATGTTTTAATTGAAATTCTTAAATTAAAAAAANNNNNNNNNNAAAATCTCGTAATTGTGGAATCATGCACTTATCTCACGTGACCAGCAGATGCTGGCTTCCGTCTCTGATGGACAATGGGTGCTACAGTGCTAGGGACCGAATCGAGGTCCCGCGCGAGCTAACCCAGCGCTCTACCACAGGACT
>334335 NS=33 contig=overlapped:76
TAGTGGAATCATCTTGTTATTTCTTAGGTCCCATTTAAGCTCTGCTGCAGTGGCAGCCCAGCCGTGGCAGAAGGAGACTAATCGCTGCGAGGAGGAAAGTTATCCTGTTGTTTGAGTCCATGAAGGACAGCGTTTGTCCTGGCGTTATAGTGAGAGTCAAATGAGTGTGCTAAAGCGCTTTTTTTTTTTATGATTTCCTCATGAGACT
>334336 NS=79 contig=overlapped:84
ACGTGGTACATGTCAGCACCATGAGACTTCTGCATGCCTGGAGCTCAGTGGCCAACCCAGTTGTGGGATAGGCGGGGACAAGTACCTAAACCTGGGATTGGTTCGGTCGGAGCCTGCTGTCCGGGCTGTATGCCTGCTGTGGTCACAACTCTGCCACCAGCCTCAAGGACCTGCCTTTTGTTGTGGCCATTCACCAGACT
>334337 NS=98 contig=overlapped:8
TAATGGGGACCTGGCTTGCTTCTTGTCCACCTAAATCTTTTCTTGCAGGCTTGCTGCTCTTCCTCCCTAAACGGAGCGGTTATCCTATGCCAAACACACCCATTTCCAATTCGCCAATACAATATGATTTATTTTAGTGAGTGAGAGAGAAAGAGAAGCCGGGAGAGAGAGAAAAAACCTAAATCATTACCTATGGTCTCCCTAGTAAGGTCCAAATTATTGCTGAACCTTACATAAGAGCAAGCCTTCGCTAAGTGAATATATCTCCATAAGACT
>334338 NS=127 contig=overlapped:32
CAGTGGGTTCATTATTCTGAGTGAGCTCAGAAATGGGGCTGCTATGCTTCAGCTGCTATCATTTCCTCGGATTTCATTCCAGATTACAGTGGGTCAATGAAATGATCACCTTGCCTGCTGGTGAGTGCTAGAACAGTTGTCATTACAAAGAGTCGTTGATGTTCTAGCCTTGTCTCAGTGAGTCAGGTGTATTTGCTCTCTGTCACCTCCCCCTTCACCATAGCCAGGCCTGCTCCTCCTTAGCACAGGACT
>334339 NS=54 contig=separate
CAGTGTGTGTGAACTGTACTTAACCCTGCTCACTTCAACCCCATACCACAGTACATAAAATGGGGCCAAACAAAAACTACATACTTATTCCTTGCTGTGCTATCTTTAGATTTCATCCGGACCTAAATAGTATTTTACATNNNNNNNNNNAAGGACACAACATAGTCTCTCTTCTGTTTGCATGCTAAGTTGGGAGAGTGAGGAAGCGGGAATGGAAAGCAGCTGAGCGCTGTGTCTCAGGTTCTTTTATCTGTCTCATTCTTTTCATTAGCATTAAAACTCTCCCATAAGACT
>334340 NS=90 contig=overlapped:91
CAGTGCGGCATCGTCCAGCAGCAACACCTGCACAGAATGTGCTGACTCCGTCAGCATCCCGAGACCTGGCCCGGCAGCCTTGGAGACCTTGGAGAGTTCCCTTAGTGATGGAAATCGCCAGTCTCCTAAGTCACATGATAAGCTCTCTCTTTCTTCACATGACCCATCCTTTCAAGACGAGCTACACCAGACT
>334341 NS=120 contig=overlapped:19
TAGTGTCTGCTGTGGTGTGCTTGTATGTTTGGAAATTGAACTCCATAGGGCTACAAAAAGAAGCACAAAGTTGTTCCTTGCTCCCAGGGTGCAGGGGAAGGCAAGCCCAGAAGCACATGCTGGAAGTAATGGCTGAGCTGCCCCAGTGACTCAGGTCACCAACAGAGAAAGCCCAAACCCAGTTCTTGGCCAGCGCCTCACACCACAACTTTTAGTGTTTGCCAACCACTGCTGTAGGTTTCTGTAGCCCAAGCCCCACCTGACT
>334342 NS=24 contig=separate
TCATGCTGAGATATTGAAAGGCTTGCTCTAATGCAGGTCTTGTGCAGGCTATCTCGGCCACTGTAAGTTCATGGGTACAACAGCCACGTCATGTTCAGAAAGCAGCATTTCACAGCACCATCCTCGTCCTTCGGTTCCTANNNNNNNNNNCTGATATGCTGTTTCGTGCCGAACGTTCAACAGTCTCTCTTTGCAGCACTTTGCAAGGCTGAGAGCAGCACTGATCTATGGATATAAACATAAATATTTTGAAGACAGTTTGACAATGTGTCCAGTCGACAGACCCATAGGACT
>334343 NS=51 contig=overlapped:15
ATGTGAGAGTAGACAGTGTCAGTCAAAGGATGAGGTAAGGGGATGCAGGAAAGGGATGTGAAGAAGAAATTGTAGCAGGCACTACACATGAAGTGACTAGAGAGGGCCTCTGAGAACCATATATCTCAAACAGATAGGTGATATCGAAGGTTTTTGTTATAAAGAAATATATTTGTTATTTTCTTTGTTTTCTAGGACCAAATGTTTGATAACTAACCTGAAAAGGGTAAATTTTCTTCACAGTTGGAGGGTACACAGTCCACCCGACT
>334344 NS=58 contig=overlapped:39
ACATGAACACACACACACGAACAAACCTCTCAGTATTGTATGCCAGCCTCACATAAGAGGTGGAGAAATGGGCCCGGTAACTGTGGCAAAGCCAGAACTTGAAACACAGTCACAGCTCTCTCTGAGACACGACCCTTCCCATGCAAACCTCGCTAGCCTTCCTGGTAGCAGATCCAAGTACCCAAAGCAGCTCCAGTGGGAAGTGGCAAATCACAGATGCCAGAAAGAAGTCAAGCCATCCGACT
>334345 NS=91 contig=separate
ACATGGTCTCTGGAGGCAGCCCAGACCATGAACATCCACTTGACCTTTGGTGGTAACTCGGACCACAGACTTCAATACAGAACCCAGCTGCAGCAGGACTATGGGCCCAGATGTGGCCCTTGGAGGGAGCTGGGCCAGGACCTCACCATGATCTGTCTATTATTCGTTGCCATCAAATCTTCCGTTCTACCTTTCCTCATAGTGTATGAAACCTTTGGCTCTGCTTTCTCTTCTATCTCTCCACCGTGTACTCCATCTTTCCCATCTCTCCATCACACATTTGTCCATCAGACT
>334346 NS=50 contig=separate
ATATGCCCTCCTGAATAGAACTCTCATAAATAAACTTTTCTTTGCTGTGACTCTGTAAATCACATCATCTTCTTGGAATTTAGTTCCTCTATCAATAAGATACAGTATAAATTTTAAACACCGACAAGGTCTCTGGGAAANNNNNNNNNNAGACTTTCTAAAGCCCTGTTATGTTCTTGTTTTTGTAATCGCCTGTCCATAACACAACATGGGCTAGCATTTAACACATGGCATTTGGTCTCCTGACAGTGCTGCTGAGGTAACTCTTAGGCAGCTATGGTGTGGCATGTGACT
>334347 NS=60 contig=overlapped:74
GTGTGTGGAAGCTGGAAGCTAACTTCTGGAGTTGGGTGTTAAAGGAGTTGTCTATGGTGGTTTGGTTTGGTTTTGCTTTTGAGGCAAGGTCTTGCTCTGGCCCAGAGCTCACCGGTTAGCCTAAGCTGGGTGGCCGGCAAGCCCCTCAGGTCTTCCTTGTCTCCATCTCGGCAGGTCTGAGATTGCAAGCATGCATCTTCACACTCGACT
>334348 NS=60 contig=overlapped:123
AAGTGAAGCCTGTTCTCAAGAAGGAGGAAATCGGGTTTATATGCCAGCCATTACTTATTAGTCATTGGTCTCATTGAGATTTCAGATTGGGATATACTGCATTATGCTTTGTAAGGCTAAAATACTGAATTGCCATGAAGGGCTGGGAAAGTCATAGGACT
>334349 NS=19 contig=separate
GTGTGAAACACCTGGTTTAGAAAAGGAAGACGTGATCACAGTATTGCTCCAATAAAAGACATCATAGGTACTCAGAGAGCTGGAGGATAGAATGGTCATTAATAATTCTTTTAAACTGAAGAGATTGGAGGAGATAATAGNNNNNNNNNNATTTTATTCTTGTTTTATCGTGAGGCTTTCTTCATTCCCGAGAATTTAGAATTTTTTAGAATGAATTTTCTCTAAAGGAGGAAGAGAATCCATTCTCTTACTCACAATTTTTCTGTTTTATGTGTATTTCCTGTTCACAGGACT
>334350 NS=11 contig=separate
CTGTGAGTGGGAACCCGTTTTATGTTTTGGACATGCCTTTCTCTCAGCGCCCACGTTTGGCGACTGACTAAAGTATCTGTGGTGGGGTGTTGGCCTCAGCTCCTCTTCTAGGAGATAAAGATACAAATGCTGAGGTAGACNNNNNNNNNNCCCAGAGACTAGGGCAGGAGCCCAGTTGAGTCAGGATGTTTAAAACTGGGTCTGATTGTGTGGCCTTGCCAAAACTAATCCAGCTAATTTTACAGTGACTCCCATTACGGGTTGAAAGTCATACTTGGTGTTTTCATCTGACT
>334351 NS=32 contig=overlapped:126
CCATGCCGTTTTATTTAGTGCTCGTGATCAAACCCAAGGCTTTGGAGCTGCTCGGCAAGTGCTGCCCTCTCAACTATATTGAGTTCTGTCATTAACTTTTTTCCTAAGATTTATGTTCGTGTGTGTTTTGCCTGCATGTAAGTCTGTACCACATGACT
>334352 NS=82 contig=overlapped:97
TAGTGATGCTGTCTGTAGCAAAGAGTGAAAGTAAATAAAACTAGATGATATTTACATGGCAGTAAGTCTAAGACTTGGTTAGATGGCTGGTCTCTTACTGCCGTCAGTGTCAGCTGCTGAGCTACTGTTCATAATTTGGTGACTTTTCAACATATCAATTTTTTCCCTGTTGTCTCTTCATAAGACT
>334353 NS=107 contig=separate
CTATGTTTCTTCAAGAGAAAAGTAATTTCCATTGTTCAAGCCACTAGGGGTGATAGTCTGCTTTGGAAACTTAATCAGATTAATACAGCATTTTTGGGGGGTTGATTCCTAAAATATATTCACAAATGAGATGATATCATCNNNNNNNNNNTCTAGGGACATAGAATGGCATGACATGCCCAGTCTTGTCTCCTGGGCAATGGGAGAAGACCCAGGGTCCTGCTTCTTTATAGAAGTATTTGCACCCATGTTGGATGTTGTGATGAGGGTCTTCTCCTCATCTTTTCATCTGACT
>334354 NS=37 contig=overlapped:46
GTGTGTGGAGGTCAGGGACACCTTTCCTTTGGGCAGTTTAGCTCTCCTTCCACCATTGTCTGTTGGTTCCAGAGATCAAACTCGTGTAAGAACAGGTTTGCAGTCTGTCTTCCTGGCCTCAGTGTGGCATGCGCACTTGGTGCACTGGAACCTGGTTTTGTGAAGGATGGCTCTGGTACTGAAAGATCATAGTCTGTACCAAGGAATCCAGCCTTCTTTTCAGATTTATCATTCGACT
>334355 NS=76 contig=separate
CAGTGCTATAGATGGCTGTGAGCCACTATTGGATCCTGGGAATTGAACCCCAGTCCTCTGCAAGGATAGTAAGTGTTCCTAACCACTGAGATATTTCTCTAGTCTCAGAAACCAATCATTTAACGTACAAACTGTGGTAGNNNNNNNNNNGGCCCTCAAAGGGAATCCTGAGACACAGTAAACACACAGCTCTGTATTTGAATGCTTAGTCACCAGGGAGTGGCCCTATTTAAAAAGATTAGGAGGGTTAGGAGGTGTGGCCTTGTTGAAGGATATACCTCACTGCATGTGACT
>334356 NS=82 contig=overlapped:87
AGGTGCCTTTCAGACGCGAGGGCGGAGAGTCACTGGGCATTTCATAGAGGGGTGCAGGGAGCAGAGCGTGCGTGCATGGAGCCAGAGGAGAGCGAGCCTTTGTGTGCACAGAGTCAGAGGAGAGCGAGCCTGTGTGTGCACAGTCAGAGGAGAGCGAGCCTGTGTGCACAGAGTCAGAGGAGAGCGAGCATGTGACT
>334357 NS=130 contig=overlapped:21
GCGTGTATGCTTGTGGACATAGCCTGATGTGTGTGGAACTATGTATGCATATGTGCATATATTTGTAGAGGTCACAGCACATCTCTGAAGATATTCAGCATGATTTTTAAAACAGTGTCTTTTACTCTTTGTTAGACTAAGCTGTCTGGCTAGTAAGTTCAGAGCTGAGATTACAAGCATATACAATTAAGTTTAGCTTTTCCACATGAGTTAAGAGAGTTGAACTAAAGTATTTGTTCTTGCTTGGACAGCATCATCCGACT
>334358 NS=84 contig=overlapped:28
CAGTGCTGGTGGCACTTCCTGTTTGGAAGGGGAGGAAACGGATGCTGCCTGCCTCCAACTCCCTGCCTTCCTGGGTGCAGATTCCGCACCCTGTCCCTGCCCAGTCCCTTGCCAGGCCACTCTTCGTGGTGAGCAGAACCTCTCCAGAATCCCTGCCAGCCCAGATCACCTCAGAGAATATACTGGAGACTCTGATCATCTCTACACCCCAGGAAGCAGAGTCCAGCCACCAGAAGACTCAGTACAGCACAAGACT
>334359 NS=2 contig=overlapped:15
AAATGTACTTATTGGCTAGTTACCCATTCTACTAGAATGTTAGTTAGCCACATTAAGAACAAGGATGGAAATCCTTAGTTTTCTGGAATCTTATTTCTTTGTATTCCAGCCAGGCTAGAGAGGGGGAGAGAGGAAGAAAGGGGTGAGGGAGAGAGAAAGAAAGAGTTTGTGTGAGTATATTGTATACATGTCACATATAATTTACCATATGACT
>334360 NS=92 contig=overlapped:119
ACATGTTTTTTCCCCAACTATCTGTAAGTGCAGAAGTAGGTTATCTAAGCAAAAGCTTGTATATAGCTGTTGGGTGGTTTCCAAAACAATAGGTTTTGCAACCCGTGGAAACATGCAACACTCTCTGTTTTTCTAAAGGACCTGTCTTAGGGTTTCCATTGGACT
>334361 NS=51 contig=overlapped:58
TAATGTTCAAGAAATTAAAGCCTAACAAATCACCTGGCGAGTATGAAGATATTGTAGCCTCACTCTGTGATTCATTCGGGGTTGGGTGGAGCCTAGACTTGCTTATGCCATGAATGCATCTTGTGAGGACAAGCTGAGTGGTAAATACTTTATCACATAAAGAATCTGCCTGGGGATTTTATAAAAGAAAAATGAAGGATGTTGATGGTGAATCATACATTGGACT
>334362 NS=66 contig=overlapped:80
ACATGCCCAGACTCACCGTGGGTAGCCTCCAGATTCCCAAGCTATACCTGAGCACCTTGGAGTCATAACCTGGGTGACCCAAAAGCTCTATGCCAAGATACAAGTACAGACATATTGGCTCTGTCTCAGTTCTCCAGATACCTTGACTTCAAAGTTTTGTTTTGGACCTGTGGTGGGAGAAGAATCTTTACAGACCACTGGACT
>334363 NS=100 contig=overlapped:92
CCGTGAATACTGCAGCTGCTTAGGGGTAAAGCCAGATTCCATGCTCTCAAGCCTTACGTGTCAGTTCACCCAAGATGCTCAGGCAAAGGGTGGAGGCAACTCTGCACAGCCTTTAGATATCAAAACGCCAAGCAGCAGCCCAGACCAGGGATGTCTGCCTGGACTTTAGTAGGAACAGGGCCCCACTGGACT
>334364 NS=13 contig=separate
CTGTGGTATACAGGCTGACACTTGGAATGTGGCAAGCATCTTTTCCCTGGGCTGTCCACAAGTGCTTTGCTTCCTGCCATCACTGCTGCACCACCTCAGAAGTGCTTTCTCAACACGGGTCAGGCCATGTCACCCTTCACNNNNNNNNNNCCCACACTCTGCATGAGCCTCATCACTCATTCTTTTCTCCAGGCCCTTCCCTCTTATTTCTGTGGCTCAGAAGCCCTGAGTCTCCAGCCCTAAAGCTGTCACCTTTAGCTCACTTTCCCCTGGTCCTTTAAGTCTCACTTGACT
>334365 NS=23 contig=overlapped:49
CCATGCTATCTGTGCCTCAGCCCTCAGTCTAGATGATGCTCATGATGTCATTACTGGTCTGTTTTCTGTTTCTATAACAGAATAACTGAGACTAGATAATTTAAAATGATAAGGTCTTATTTGGCTCACAGTTTTGGAGGCAGAACAGTTCAGGATCATGTGGCTACATCTAGCAAAGGCCCTCATGTTGTGTCATAAAGTGGGTGATGATGTCATGTGACAAGAGCATGGGACT
>334366 NS=64 contig=separate
CTGTGATACCTCCATTTGGGAGCAAGGTTTGGGGGAATCAGAGCTTGATGAGTCTAGTCTGTACTGCGTAGTCTTAAGACTGATTAAAAAAGAACAAAAATCTGGTATAACCTGGAGACCAAATCCAGAACCTGAGACGTGGGGAAAGNNACCTAGCTTCTTTGTGGCCATCGACCCAGCCCCTCTCCCCTCTTTCCTTCTTTCCCCCTCCCCTCCTAGCTTTGAACTCATTTATTTAGCCTGGGATGGCTTCAAAGTTACCCACTGCCTCTTTCTCTCTTCCTCCATGTGACT
>334367 NS=80 contig=separate
CTGTGGCAGGCTGTCATGGCCTGGAGACTTAATATTGCCTGGCTTTGTCTTAAACCTGATGCTGTTGTTTCCTAATGGCTTTCTGTGGTTGGATGTGCTCTGTCTCTAATCCAACCAACATAAGCTTCCCCTGCTAACTGNNNNNNNNNNTGTTCTCTGGTTATTTCCTCTCTTCTTTTTCACACTTGCAAACTACTGCCTTAACTCAATGCTTCTCTCTCTCCATGTCTCCTCTTATGCTGTCAGAGTTCATTACTGTTCATAGTTCTGTAATAACATTTATTACATGAGACT
>334368 NS=36 contig=overlapped:58
TAATGGGGTCAGGATTTTCCCAGTTCCTTCACCCCACTACACCTCAGTTTCTCCATCTGTGGTTGGGTGTTAAGTTCAGACATGTCCAGGGAGTAAATGTGAAGTTATCATAACTATAATCAATGTGATCATTTACCATCTTCGTCACCTTCATTATCATTTGTCTCAATCGTTATCACTATCACTGCCAGACAATCATCGAGACTTCCACCACCATCATCAGACT
>334369 NS=83 contig=overlapped:95
CAGTGATAGTCCGGCGAGTTTTCACCCCCTTTCCTCCTGCCTGGAGGACTCCCACTGCCTGAGTAAGTAATTATAGCAGACTCAGAAATAGGGAACTGTTTATCCTCCTAAGACTGTTTCCTAAAACCAAGAGGGCTACGTGCTGGAGAGTTTCTAAGAGTCGTCTGAGGGCAAGGTGACACACCAGAC
>334370 NS=72 contig=overlapped:85
CTATGGGCTGAACCAGCACCTCTAGAATGTGACAACCAGCCCATGCTCTCTCGAAGGCCGACCTTCACTGAGGCTGGTGAAGTTGGATAACCTAGATCAGAGGTTCTCAATTTTCGTAATGTTGAGACTCTTTTATACAATTCTTCATGTTGTGGTGGCTTCCAACCATAAAATTATTTTATTGTTGCTTCATAAGACT
>334371 NS=119 contig=overlapped:19
GTGTGTCTTTTCACACTTTGCTGATAAGAAAACAATAAATTAAAGACAGAAAATCGGCTACAAGCTGAACAGAAGAATTTCACACTTAGATTGATTTTTAAAAAGCTCTTACCATTCCATTATGCTGCTTTTGATTACAGCCTAACCCATTCCTTTCTCCATGCCTACATGTGCAAGAATAGGGCAAAATTGTGTTCTGTCTCATGTCCCCTCAAACACCTCCAACCCTCAAAGTTTGTTTTTCCATACTTAAGTTCATAGGACT
>334372 NS=51 contig=overlapped:114
TCATGGTGGCCTCAGTTCTTCCCACGTGCCCACATTGCCAAATATATTCCATTCTTTAGACTTCTAGATTTCAAATCAGGAAATGTGGCTAAACTCAATATTGACAGGCTTCAAGATCTCACCTCTTTCCTGGTCACACACACATTTTATGTATATGTCTACATGTGACT
>334373 NS=55 contig=overlapped:120
TCGTGTGAGCACGTGAAGATCAAGCTGGACTGTGTAAATGCTTTTTAAATGGCCTAGCAGGGAGGCCAGCTTTGCAGAATGGAGTTAAATTAGTCACATAGCCTGCCGGGAGTACAGTTATTGGTGCATTGGCTACCAAGAGGAGACTGGCTGTTCACCAGACT
>334374 NS=3 contig=separate
ATGTGATTTAGTTTACAAATTATTGCTTTGCGTTTATGTTCCTTCTTTGGAAATTTCTTCCTGTTAGGAACACGATTGGGTTAGGGTTAGGGTTATGGTTATGGTTAGGGTTATATCACTTTTCAGTTTTCCTGTTATAANNNNNNNNNNNAGGCGAAACGTATGTAAATTAGTTTACAAAGTTGTGCTTTGCATTTCTGTTCTTTCGATGGAAACTTGTTTCTGTGCTGTACACTGCGAAATAACACTTTTCAGTTTTCCTGTATTCCTAATTGAGCAAGCGACACACGAC
>334375 NS=63 contig=overlapped:114
TCATGCCTTCTCCAGTGGTATGTTCAGAGCCATTGGAGAAGGACACAGATCACTACATCCGAGTCAGTATTTCTACAAGTATTCAGCAAGAAAGCAGCCCTGGATTCTGGATTCTGGCTCTGGGTGGTTCCTTCCAGTCCCTCTCAACTCAGAAAGAGGCCCACACGACT
>334376 NS=105 contig=overlapped:4
TGATGGCACTAGCAGTTTGTACCGACAGCTGAGCAAACTGGTGACAAGTCCTTCCACCAGCCGGCACAGTGCCTGCAGCCCCACAAGCACTAACCAGCAGGGAGGGAGCATCCAGACCTAGTCTGGCTTCTCTGCACCCTACAACTGAGTGCAGCAATAGGGTCTTATCATGTAGTCCTGGCATGCAGCAACAGCAGTGTGGAGCCTGGTAACCCACCCCAGAACTAGACTTTTCAGTCAATGACCTCACAGCTTCCATGGATATCTTTTCCACCCGACT
>334377 NS=4 contig=overlapped:53
CTGTGAGCCCCATTGGCCCAGGTTAGTTGACTCTGTAGGAGTCCTTGACCCCTCTGCCTACCTCCACCATTTCCCCAACTCCCTCCATAGGACTCATGAGCTCTATTTGGCTAATGTTTGGCTGTGGATCTCCTCATGTGTTTCCATCAGCTGCTGAATAAATCTTCTCAGAGGATTGTTGGTATAATGTTCTTGTGGAATGTATACAATTTACCCTTGTTCATTCGACT
>334378 NS=49 contig=overlapped:51
TGATGAGTCTAGATCCTGTCAAGCTTACAATCCTTATAAACCATCACTCCAGGGTTCCAGGCTGGGGCTGTACTTTCTTTCGCTATGTCTTCCATAGGACAGACTCTCTTTCCACAGAGAGATATAAACCAAGTACACCCCTCTAAGAGGCGAGGTGGGGTGTGAGGGGAGTGAAGGAGAGGGTGGAGATTCAGACTAGGAACTGGGTGAGCTGGGAAGGAACACACAGGACT
>334379 NS=66 contig=separate
AGATGGCGCCCTCCTTGTTAACCTCTGATTTGGTAGAAGCTCTAAAAGAAGGTGAGGTGATGCGGAGGTCCTCACATGAGCTTGTTGTTGATACTGATGAGCTATAAAAGAAAGAGAATATAAATTAGTAAAGACTGTTANNNNNNNNNNTTAATATTAATTGCTAAAGAGCCATTCCTGGCTTTCACATTGAGGATGGAGGCAGTGAAGTGCAAGTGACTGAAGATGGCCTTCAGGTCTGAGAGTTAATGTAGAGGTGCATTTACCACACTGATTGATGGGAGCCATGCGACT
>334380 NS=71 contig=overlapped:125
ACATGACTCTCATGCTCTGTGGGAAGTGTTTCATTGTTTGTATTTGATACACACAGAGAAGTAAGACTGGTCATTGACATTAAAAAGCAACACTGGTCTGCTTTGTCCTGAGTAGCCTGGTGCACTTGCACTGTGAAAATGCTAGCAACTCATCCGACT
>334381 NS=32 contig=overlapped:52
AAATGGACCTTACTGCCGTATTTCACTTTGACTACTGAGAACTGTCCACTGATTTTCCTTAAATTAGCACCAAGTACTAAGGAAGCACCAAGGAAGAAAGCTTGCAGTAGCCTTGAATTGTGCTGGTGTCTATCTTGTGCCATTTCAGCCCCCATACATCTATCCCACACTGCAAGTTCATGTCCTCCCAAGCTTTGGGTACCGGGAACCTTTCCAATCCTTTCACTGGACT
>334382 NS=82 contig=overlapped:118
AAATGACAGAAGACTCACAGAAAAAATATTTTTGGGACAGTTCTGTTGAAGTGTGTTTGCAGGGCAAAACCACCTGTGATCTAATGCCAAAAGAGAAGGGGCTCAGCAAGATCTCCTTATTCATATCTTCTTAACATCCATATAGAGTGTAGGGATCCATTGGACT
>334383 NS=30 contig=overlapped:99
ACATGCCAACCTTTCTAGTTACATGGGGAGAAAAGTGTGTTCAAGGCTTTTTCAAAATCTGTTAACACATTAAAACCCACATGAACCCAGGACCGGAAGATGAAACCGACGTTTTGCCTTCCAGAGGACACCTAGGATGCTCAAGAGAGGAGAAAAAGTGTGAGTTCTTAGTTGGCCACTAGACT
>334384 NS=27 contig=separate
ATGTGAAGAGGCCAGTGGAGAGGACCAGGCCAAAGTCTGGCCTGATCGTCCGAGGCATGATGGCTGGGCCTGTCGCCAGCTCTCCGCAGGTGGGCCTGCTGCTCCTTCTGTTTTCCGTAGACTGGGGAGTGAGCGGTAGGNNNNNNNNNNCCTGTTTTCTCCTTGGCTCTTCTTTCAGTGATGCCATGGATCCCCAGCAGGCTTCATTGCCTCCTTGCCTTCAGTTTACCCAAGTTAGTGAAGTGGATACTTTGGTTTTATCTCTCCTTATTACAAGTAAAGACACACACGACT
>334385 NS=45 contig=overlapped:112
ATATGAAATGTTCAGAATAGGGAACACCACAAAGACAAAAAGCGGATTGGTGGTTGTCCCAGATGAGAGAAGGAAGGAATAGGGAGACACTTTGTCATGGCTATTCTTGGTTGTCAACTTGACTACATCTAGAATTAACTACCTGCCCCCCCCCCATGGAACACACGAC
>334386 NS=41 contig=overlapped:58
GAGTGCAGTGCCTGTGGAGGCCATTAGAGGGCAGCAGACCCCGTGAAGCTGGCGCTACAGGCTTTTGGAGCAGCCTAATGTGGGCTTAGGACGGAACTTGGGTCTTCTGCAACAGCAGCGAGAATTCTGAACCTCTAAGGCAGGTCTCCAGCCCCAGAGGGCTGCTTTCCAATGCCATGGTCAGTTGGCTTTATTGTTTAAACACTTAGGAGAATTACATGAGACT
>334387 NS=87 contig=overlapped:74
ACATGGCACTCACACGTGGATATAGATGAACATGCACACATACATAAACACGTGTGCAATACTGTATAGTATGTAAAGGCACACAGATAAACACACGAGCGCATTGTTGCACAGTACAGAAGGCCGGCACGCAGGGAGACAGGCGTGCCCGAGGGCCGGGGCATTGGGCCTCCAGTTCCTCTGCAGCTTTATAAGACTCCTCATCTGACT
>334388 NS=27 contig=separate
ATGTGTATGAAATTGCTAGAGAATAAAAAGGAAACCCATATTGATCAGCCAGCATTGCTGATCCCGTTGGCTCACAAAGCCCCACACAACCAGAAGTCTATGTTCAGTGGACATAGAATTGCCTGTTCTGGGCTGATGGANNNNNNNNNNTGCTTTTTTATACGGAATGTTTCGGTACTTCATTTTATTGATACTTCGTATTATTAAGTTATACTCCTTACAGTAAGGAAGTACAGCTTAAAAATACTCCGTTGTTTGGAATATGCCACATTCTGTTTGTGTATTCACCTGACT
>334389 NS=96 contig=overlapped:83
AGGTGGGGAAGGTGTGACAGAGAGGGTTGGTATGTGGTGGCGCAAGTGTGTGTCAACTGTTTGTTACATGGTGCCAGTCAGGGAGAGGAGAAATGGGGCTGTGCTGACCCTGAAGGCTTGTTCTCCAGTGATCCATTTCCTCCAGCCGAAGTTTCCACAGCTTTGCAAAACTCATGACCACATGTTCAGACACATGCGACT
>334390 NS=86 contig=overlapped:82
ATGTGGAGATCAGAAGACAACTCCGTAGAGTTGGCTCTCTCTTGACCTTCAAACAGTTTCCAGGGACTGAACATTGGTCATCAGCCTTGTGCGACAAGCACATTTAGCCACTGAGCCGACTCTTTGGCCCTAAAAGTAAAATTTAAGTGAAATACAAACTCAGTGTTGAAATGGTTTGAATAAATGCCCCAGACACCGGACT
>334391 NS=101 contig=overlapped:113
CAATGCATGGGGTGACCTTCTATGCTACCCTTAAAGAGCTCTCTCCTACAGAAACAGAGCCCCTGTCTCATGGTGGAAGGGGGTAGCACCTGACCTTGGTGTTTGACCCCAATATGTATAATGTGGGATGCACATGCTTGCGCTTACATAAGAGCATGAGCACATGTGACT
>334392 NS=80 contig=overlapped:123
ATATGACCCTCAGAATCCTTCATCAAAGGAGTGGGCTTAGGTATCTGAATTTCTGATGAGCTCACTGCAAAATGGTTAGATGCACTAAAACTGGGTCAGAGTCCTAGAGCCAGGGGAGCAGAGCCACCCTGTAAAAGTTCACAGTCTCATCACATTGGACT
>334393 NS=49 contig=overlapped:27
TAATGGCGTTACAAAGGAGAAAAACAGGACAGGAGACAAAACGCAAGCAGCAGGTCCCTGAAAAGTTCTTTATCTCACCGGGACTCAACGGGAGGGCGCCCACTCACAGGAAGCACAGGTTCCTGGAATAATGACACCCCAGGAGATTAAGGGACTCCTGGCGTTTTAAAAAGGGTTTAGAACCCTAGGTTTTATTCATAAGGTTTAGGCATCTTTTTCCATTTCTGCTATGAATTTACATATAAATACATATGACT
>334394 NS=111 contig=separate
GGGTGCTAGGAATTGAACTCAGGAACTCTGGAAGAGCAGCAAGTGCCCTTAGCCACTGAGCCAGTGCTTCAGCCACAGGCTGTCTTTAAACTCTACATCCCTTTGCCTCAGGCTCTGGACTAAGGCTTACGGTATGATCTNNNNNNNNNNTACACTCTTTCAAAAAAAATTATTCCTGAGGATCTCATGTCATCTAGAACGGCATTAAACTCACTATGTAGCCAAGCACGACCTTGAGTATCTGATGTGTCTCCTTCCTTCACCCTTTGCAAGTACTAGAATGGGCATCAGACT
>334395 NS=114 contig=overlapped:22
TGGTGTCCTCCCAAGCACCCTGGAGTATGTCTCTCCTGCCTGCCTCTGATTCTCACGAGGTTGATTCTTCCAGGGAAACAGGTGTTCACTGTCTTGGACCTGAAAGGTGCATTCTCCAGCCTCCCACTGGCAGAGGTGAATCAACCCATCTTTGCTTTTAAATGAACAGACCCAGAGAGAGGTTAATGTGGGACACTTACCTGGACCAGGTTGCCCCAAGAATTTAAAAGCTCTCCAACCCTGTGTGGTGAGACACTAGACT
>334396 NS=58 contig=overlapped:97
AGATGTAATCCTAGCATTTGGAAGCCTGAGGCAAGCAAATCTCTGAGTTTGAGGCTAGTCTGATCTGCATAGCAAGTCCCAGACTAGCCAGTAAGATCTTGGCTCAAGCGGCTGGAGAGATGGCTCAGTGGTTAAGAGCATTGTCTGCTCTTCCAAAGGACCGGGGTTCAATCCACAGCACCCGACT
>334397 NS=33 contig=overlapped:89
CAATGATACATGCCCCTGAAAACGTCACAAGGAATCCCGCTTGTCTGTATGGTAACCATTAAGCAAATAAAAACAAGGAAAGGGAGAGTGGTGGCTGGTGGCTCCGGTGCTAGGCCGTGTGCCCCTCTCTCCCTCGGACTCTCACGCTGACTCACCTAGGCCATGCTTTGGATCTTTCTTCAGGTTCACCAGACT
>334398 NS=96 contig=overlapped:100
CTATGGATTAAGGCTGATGGAGGGGGCAGAGCATGGGGCCCGAGCAGCTGGGCTGGGGGCCTCGGCTTACCCTTCTCTGGGCCTCACGTCTCACAAATCTCCTGACTCAGGGGATTTGGATTGGAGAAGTTCTGTGCTCACTGGGAGGGAAGTGATTCTGGAAGCCTCCACTTGACACACGACT
>334399 NS=33 contig=overlapped:68
CAGTGTCTCAAGATAAAGAAAGTAATGAATAAGTAAAGATATGTAAGAGACCTGTTTTGTCAGCATACACCTCAGTCTTCAGTAAGACTGAGTGACAGTCAAAACATGTTGACACTTGAAAAACGACCTTTCATCCTCTGATGCACCTCATTATATCATGCTCACAGCGGGGCAGACAAAGTGCCATTTCTCCTGTTAGATGGTGATCACCAGACT
>334400 NS=132 contig=overlapped:89
AGATGTGTCCTTTAAATCATTCATTTTAGTTTGAGAAGAGAAAATGGAGACATGAAGGATGAAATCTATTTCAGTTGTAAGAGGCGTATTGGTACACACACTAGCTGTCTGTCACACTTGGTAAGCTGTAAATTCCTGAAGGGATAGACTTTGCTACTCTCAATGACCCTGTAACCAAGTTGCAGACATCTGACT
>334401 NS=66 contig=separate
AAGTGGGCAAATCAAGAAGACAACAGCACCAGGACAAAACCCAGGGTGAGGTGACGTGTTATCACTTTTGCCATAATGTCTACTAAAAGAAAACCACTAAGCCAGCTCACATTCAAGCAGAAAGACTTAGGGCCATTTACNNNNNNNNNNGCACTTGCTCTAACCTTATCACATAAAGATTCTAAACCAGAGATTGATAAACCTCATCTGCAATAAACTATGTACTTGTACATACCTACCATGTACATATGTGGACCGTATGTATCCATTGAAACTACTCCATTTCACCAGACT
>334402 NS=24 contig=overlapped:41
CCATGATATCAATCAACTGATGAGTGGATAATGGAAACTTAGTACACATATGCAATATACAGTAGGGATTATTCTGTTTTTAAGAACAATGAAATTTGCAGAGCCACCTTGGCCTTCTGCAGGCCCCTCTTTGGAAGACTGTTCTCCCTGGAGTTTCTATTTTGTCAATGCCGTTCCCTTTTCTTCTCTTTGTCTTTCTGTGTGTGTATGTGTGTTGGTGGGTGGTGAAATATTCACAGGACT
>334403 NS=107 contig=overlapped:101
TAGTGTTGTCCTGGAATGACAGAGAAGATTTCTGTACAGTCATCTTTTCCACCTTCTGTGCACAAAAGTAACACATTTCAAAGGTAGGAAATATAAATCAGAAAGCAAGCTACGTAATAAAGACTTGCTGGTATAACATCAGATGCCCAATGAGGAATGCTCACATGCAAACGACATGCGACT
>334404 NS=37 contig=overlapped:117
AGATGAAGATAGACAAAAGGCAAAGGATGGGGAAGATACATGCAAGCACTAAGCGAAATGAAAGTGGTAAAGTAAAGCAGCTGCATTACTACCAGACGCATGGAGCTCCAGGAGAGGGAGGAATCCCAGCCAGACACAGGCGAGAATGGTGACTACGGCACTTGACT
>334405 NS=78 contig=overlapped:104
GCGTGTTAGTATCTTATAAAGAGAGAACAGTTGTCTTAGTACCTATGGATTTTCTTTATTTGCTTTTTGAGTGAATCGGCCTTCGTTGTATTTTGGAGAATGAAGACTATTCTTTGGAATGCCTCTCTAAGACCCACCAGGGATGCTGATTTTGTAGTGCACCAAAGCTATCACTGGACT
>334406 NS=60 contig=overlapped:93
ACATGGCTTTTTCTGGCAGCCTGTTAAAGTGCCATTTTGTAAACCTCCCAGCTGTTTTCTGTCCATGGCCTTTGGGATATCTGCCCTCTCCCAGTGGGCTTCCTTTCTTCTAGTGAATAGTCTGAAGGAAGCAGTCAGACCTCATACTCACACAGGCCTCTTAGCTGGGAAAGCGTCTGCAGCATGAGACT
>334407 NS=54 contig=overlapped:127
CAATGTGTGTTCTTTCTTTCATAGGTGGCTTCTAGTTAAGCGTCGCCCTGGGTGTTAGAGGAGACTTTGAACTTGGGCTTTATGTTCAACATGTAGGGACTTACCAGTTCTCAGACTTTTCACTATGATCAAGGGAATTGGATGGAAGCACTGGACT
>334408 NS=84 contig=separate
AGATGAAGCCCCTTATCTGCCCCACTATGTTCAGATGCTGCAGGAGGATGAAGTGAGAGACCATTAAAGCATGCTATTATTTTGTTTAACTCTGAAACAGCGTACTACTATGTGAAAAAGTGGAAATATGTCTGCATTTGNNNNNNNNNNTTGTCTTAGAAACACTTTAGCTTCACCATCTGTGTCTTGAGTTAAGTTCTGAGTGGTCAGGCCCCAGTGAAACAAAAGCATTACTTTAACCCAGTCAATGCCACACCTCAAACACAATGGCCATTTGGCCATCCTCACCCGACT
>334409 NS=15 contig=overlapped:30
AGGTGTCATCCACCCAAATAGCATCAGACCTGTCCGATACCTTTTTCTCAGAGGCGGGACCTGGGGCATCAACCGGCATGCAATCAGACATGCTCTTCTCTGGGTTGAAAGTGGCTGACCCTGAGTGCAGTGCTTAGCCTCGCATCCTGAGCATAACATTTTAGCTTTTTATGGTAGCCAACCATGCTTGGGGAGACTGTCCTGCTTCAATGGCTGTAAAGGCCCGAATGGTCATGGCTGCATTACACTGGACT
>334410 NS=68 contig=separate
CTATGACATGACCATCTTCTCTGCTGAAATAATGGTAGCATGCTCTCTGAGAGCTGTGGGGCGAGGCTGAAGACCCCTTTTGGCTGGCCTTGGGGAAGCCTCCCAGCCTTCTGCCTGCGGGGCCTGGAGGGGATGGCACTNNNNNNNNNNGCACTCGGAAGCTGCAGCTGCCAGTCCTGTTTATAAGGCATTTCTCTGTTGCGGTCCAGCTCTGTCATCCCCAATCTGTGACCCTTACGAGGCTCTGATTGACTCCTGACCTTTTGTCCTCCCCATATGACACCCCACCTGACT
>334411 NS=59 contig=separate
CTATGATGTCTCCCCAGTTTGTTCACTTTCTTCCTCCCCAGGGTAGGGATGCAATGAAGGCCAGAGACTCTCACCTGCAAGGAGACTGAGGCTTCCTGGCCTAGAATACCCAGGTATACAATGCTACAATCCCCAAAGCCATCCCCAGGAGGGGGCCTTACCTGTACCACCTTGTAGAGGAAGGAGAACACCAGCGACACACAAGCGTTCTTTTTGGAAGTGGCGACCACTGCATGGGGGCAGTCAAGGAGCCTTCTGAGGCTGGCATACCACAGCACAGGTGCCCATCCGACT
>334412 NS=70 contig=overlapped:29
ATGTGAAGCCAACTCAAGAGAGGAAGGAACTAGAGATGTATGGGGTAGGCAGGAACACTTATAGACCATATAGAGTTAAGAAGCAGTAACTTGGGGGCCTGGAAAGATGGCTTAGCAATTAAGGGCACTGGTTGCTTTTACAGAGAACATGGGTTCAATTCTCAGCCCCAAATGGTGGCCCACAGCCATCATGACTCCAGTTCCAGGGGATCCGACACCCTCTTCTGATCTCTACAAGGCACCAGGCACGCGACT
>334413 NS=39 contig=overlapped:81
AAGTGCATAGGGAATTCTTAATTGGTCAAACCATTGGAAGTCAGAACAAAGTTAGTGCCTGGATCTAATTGATGTGAAGCCTGTAATAAAAGATAAGTCTCCTAACCTCTTCAGAGCTCTGTTGCCCGCTCTACAAAACTAGCCCCCATGTCAGAGGCTTGAGAAAACCAAGCAGAATGCTGTGAAAGCTAACTCATTCGACT
>334414 NS=56 contig=separate
CTATGTGTTCAAGGCTCATCCCCACTTTCTTTTCTCATAGATTTAGTGCATCTTGTTTCATGTTGAGATCTTTGATCCACTTGGACTTGAGTTTCCTCCAGAGTAATAAATATGGATTTATTTGTGTTCTTCTGCATGAAGACATGTAGTGGCTCCCTCCATTTGTTGAAGATGATTTTTATTTTTTATTGTGTAATATTGACTTCTTTGTAAAATTTAAGTGTCCGTATGTTTATGGGTTTTTTTTTTCTGTTTCTTCAATCCTATTATATTGATAGCCCTATCCATTTGACT
>334415 NS=8 contig=overlapped:105
AGATGGCTCTGACATCAGACAATGTAATTTATGGAGCCACTGTGGTGTATGTGGCCCACTGTGGACTGAAATATCCTTATGTAGCACATGACTCCGTTACACTTTTTATCTGTTTTGAATGTTCTCCTACCTGCATTTACTCAGGCTCCACTGTTGATTCTACAGAGTAGCATTGGACT
>334416 NS=42 contig=overlapped:74
CCATGGGAGAAAAACCAAACCGAAACCCAAAATGTGGCTTTTTATAAGCTTAAGGCAGGGCTCGATTACCAAAGTGTGGGCCAATCTCATTGGCTCTAAGAGGCGGATGATTTAGCGTCATCACCTGCCTTATCGTTATCCTTGAGCCGCCTGCATCTTTGGCTTCTGAGGAGGTCAATTTCCGGCGCGCACAGGAAAGCCCATGGGACT
>334417 NS=22 contig=overlapped:61
AAATGAATGTAGGATAATTTTCAAAATTGTCCCATCCTTGTTCCATGGGAACTTCCTGAGGTTGGCTTCTTGATTTGACCTTTGTAGTCTTCAATAGATCTTTGCTGTGTATACAAAAAGATTATCCAGGTTCTCTTTGTGTCTCTCCTGGACAGATCTAGACTTCCTCTGCCTCCAAAGAGGTCTGGTTTACCTTAATGCAACCTGTGTTTTGCATAAGACT
>334418 NS=98 contig=overlapped:106
AAATGTACAATGATGACCACTCTGTCAAACGCAGGGATTCCACAGAATCCAACATGATATGCAGCTTTACCAAATGTTAGAAATTTATCCCTTGTGATGATTATGTGATGTTTGATTTGAGAACTGTGGGGTTAACATGTAAAGAAGGTATAAAGTCCACTGACCAATGCATTAGACT
>334419 NS=102 contig=separate
GAGTGGGAAGGGACTTAGCTCTTGGTGTTATTACAGTAGACTCTGTTCAGAAATGCAGAGACAGTCCCCTCTTCTCCCTTCTCTGTGACAGAGAGCAGAAAGGCAGCTGCTTTAATCCCTCAGGTCTCTTGCAGCTAGACNNNNNNNNNNCAATTCCAGCCCGTGGGTAAAAAAAACTCGGAGTGTTCTTCACAGAAGCAGGCTTGGCTCACTAGCTCTTTACTGACTGTCCTATAGCCCTTCTCTATTTCCCCAAACAGCTTTACCATCTGGGTATATGGGCACCATGGGACT
>334420 NS=47 contig=overlapped:125
AAGTGTTTCTAGAACAATAGAAAGAACTTCCATAAACCCCACGTTACCCACTGTAGCCAACACACTCATCCCTCGGCCCCATTCCGTTAGTCTTTTTCTGAATCTGGTGGGTAAATTACACGCATAAGACCCCACCCCATCAGCTCTGCACATGGGACT
>334421 NS=21 contig=overlapped:56
TTGTGTTTGCTTTCTGTTACCATGAGGAATGACTGGAAATACTTTATTTCTTAATTAGCATCCTGGGTATCACACAGGTTCTAGAGACAGGGGAATGGGAATGTGAGATAGGAAAGCAGTTCAAGGCTGTGCAACTAATGGGGCAGCCCTGTCTTCCCCCTTTGGTGGGAGTATGTGAGAGGACTTTGGGATTTCTGCCATACCTAGGATGTTTCTAGACATGGGACT
>334422 NS=111 contig=overlapped:15
CCATGGGGCGTTTTCGTAATTGCTGGATGATGTGGGTAAGCCAGGGCCACTGTGGGAGTCCCATCCCTGCACAAGCGCACCCCGGCCGTAGAAGAAAAGCAGCTGAGCAAGCCGGGAGCAGCATTCCTCCACCATCTCGGCTTCACTTCCTGCTCCTGGTTTCTACCTTGAGTTTCTGCATTGGCTCCTTCAGGGCAGGACTGTACTCTGCCAGCCAAATAAACCCCTCCCTCCCCGCACTGCCTTTGTGAGTGTTTAATCACGGGACT
>334423 NS=77 contig=overlapped:117
TGGTGAAGCACTATGTATATACGGCACCTGTTCTGACTCTTTTAGACCTGCACTCCTAGCACCCTTGTCTTTGTCTCTTAGCTCAGCACGTAGCTTTCTGACTGTATAAGTTTTGTATGGTTATTTGGAGTGTCATTTTGCATGTCAGTTTTGCCTCACATCTGACT
>334424 NS=42 contig=separate
CAATGCATATCTGTAATCCCAGCAATCAGTAGGCTGAGGTATGAGATTGAAAACTCAAGACTGAACATCCTGGGCTACATAACAAGAGTCTATCTTAAAAGAATAAAGTGAATAAGATGCACATATCTCTTCTGGATCACAANNNNNNNNGCAGATCCCAGAAGAGTTAGGCTGTTTTGTTAATGGTACACCAGTAATGCATAATAAAGCCAAAATTTAAACCTCATGTTCACAGCCATACTGTACCAGAATGTACTAAGAAGTATTAGAAAAGTCTATGAGAAACACACGACT
>334425 NS=58 contig=overlapped:122
CTATGTGCCTACAGCTGTGGCTGAAAACAAACCTTTCCTTCCTTTAGCTGCCTTTGAGTCAGGCATTTTGTCACAGTAGCAGGAAAAGGAAGTAACAAAGGTAGTTTCTCTCTGTTGTGAGAGCTACTGCTCTCTGGTGTTGTTTGAAGTCTTCATGCGACT
>334426 NS=74 contig=overlapped:42
CTGTGAGGGTATGAGACCTATGCTGCATGAAATGAGGTTCTGAGTATAGCTAGAAGTAGAGAGCACAGCACAGAGGGGCTCCAGGGTCCCTAGAGAGCACAGAATATTCAGTAAAGAGAAAGTGAGGGCAAAGCAATGGGTGGGAAAAGGCCATTCTGAGGGAGCTACAAGCAGATGGTAAGAAAGAGGCACAGCTGCCTGATGACATCAGCCAGGAGAAAGGGCAGCTGCCCACTGGACT
>334427 NS=77 contig=overlapped:113
ATGTGTATAGTGAATTTTGATCTTAATCACTTTTCAGTATCCTGTTATGCCTACACACATGAAAATAAAACCTTAGAAAGCTTTGTTTCTCTGTGTCATACTAGAAGCACTCGCTCAGATTTGAACCATAGTTGTAGCAGAGTGAGCTAGGGGAGACAGCCTCATAGGACT
>334428 NS=64 contig=separate
CTATGTCTCACAGCTTCGAGACTGGGTTCAAGTGTGTGGATGAAGGCAGATGGCCGTGCTGTTCTTATGAATAAGTCAGATGAAACATGTGAAGGTTGTCTGTCCATGTGGACAGCCACTGGGCAGCTGGACGGTGACCCATGCCCTCAGCCCTTCTGGCATGGCCTCTCACCTGCATACCTGGGTATCCACATAACTTCAGCCTTTTCTGCCAGGGGCCGAGTGGTACCAGCAGGTCCCGGCTCTCTGACACCTCACAGGTCCCAGCCTCATCACAGTTCCCGCCACCAGACT
>334429 NS=107 contig=overlapped:119
GAGTGCCTTTGTATCTAAATCCTTGTTTTTCTCAGTGTCTAATGTGGGAAGATCCTCCAGAAAAGGAACTGACTTTCAGAAGATGAGCTGACGTGTTAAACAGCCAAGGAAACAACTGGGCAGCGGCTTCTCAAACAAGTGGGATGTGTGATGTTCCCACAGGACT
>334430 NS=5 contig=separate
GGGTGGGGTAGAAACACAGAGGACAAAGCAGCTTGTCCAGAGCAGGGGACGCTCGGTGCTGTCTGGAAAGTCTTCTTTCAATGGCAACATGTTAGACTCAGAAAGCTCTGGGGCACACTCAGCTGCCTGTGTCCCTGCCTNNNNNNNNNNGGACAGAGCCACACCACTGCCCTGCACACCAGGAGTGGGTACTATGGTTCCCTGAGAGCCCGCTGTGTACCCGAAGAGCTGCAGACGTTCCTTGCTATCACACGTGCAGCCCTGACAGAAGCCTACAGAACTGGCATTAGACT
>334431 NS=29 contig=overlapped:132
GCATGAGAGAGAATGAAATCAGTTCATGCAAGCTTAGGATTCATCCTTTCTCTACTCTTATACAGTCTAGGGTCCAAACCTAGATTGCCCCTCAATTTCAAGCTGGATCCTTCCACATCATTCAAGGCAATCAAGACAATCCCCACAGGACT
>334432 NS=60 contig=overlapped:66
TCATGAGTCCACTAGGAGACTCTAGATACCAGACTGGGTAGGGAGGTAACCTTGAGCCCAGCCAATGACAGCCTGGTCCCCTTCTGTCCCTGACAACAGATGAGGATGTGAGAGTTTTCCGGCCTCCAGACTATTACCTCTGTCAAGGTCCCTGCTCTGTGGGCATGAATGCTTTCCTGTGTACCCAGTCCACCATTCCCTGAGTTCTACATCCGACT
>334433 NS=110 contig=overlapped:13
GTATGAGGCCAGCATGGTCTACACAGTGAGATTATGTCTCCAAAATAAAATACAATGAGGAGAAAAAGAAAATATGAGTTGATAGCACAGAAACATCCAGTCCTTGCTAAGGGCCTTTCCCAGCCTGAGGATTTTCTGTCTCCTTTCTCCCTGGGAAGCCTGCTGCTAACTATGTGGGCTTCTAGGTTGCTCTGAGACTCAGTCTGGAGAATGTGTTAGCCACAGCTTATTTCACTGCTGTTGAAATTGCTTCTAGAATCAACACTAGACT
>334434 NS=41 contig=separate
CCATGGAGAGAGTTTTCCAAGAGCAAGCTGCAAACACTTGCTGTTGCCAGAAGCTGCCTCGTGGTTTGCCATCCCAGGCAGCTGCCTGAACCCAAAACTGGGAACCACACAGTCAAATTTAAATACAAGCTGAGATTAACNNNNNNNNNNAGTCATTAGGAAGATGGGATGTCACAGCAAGCCAATCACAGACACAATGAAAATACAGGCATCTTTGCATATTTTTCAATAGTCTACTATGTTCTCTTAGAATAAAATTTAGGCTCCCAGTTTTAAACATAAATGCATACGACT
>334435 NS=81 contig=separate
CCATGTAGGCTAACACATAGACCCTCTGGGGATTAAGGAACAGATATCTTGGGAAGGCATAATTCTGCCTATCACAAATCTCTAAAATTATGTAAATATGGAAACCCATTGTGACATGCTTAATTGGGAGAAAGGTTACTNNNNNNNNNNATTTGGGAGCTTTTCCTATCTGACTGAAAGCAAAACTGTGTAAGAATTAAGCTGTGATAAATTTCTTCTTAGGAGAACAACTGCACTAGGAATACGCTAACCACACCTACTTGAATGAGTGATTTCATAACCAAGCATTAGACT
>334436 NS=32 contig=overlapped:126
GCATGGGTACGCACACACAGAGAGCAGAAGAGAGGCTCTACGCAGCTTATGCTCTCATCTTAGAAGGTGACCTACTTAGGGACCGTACCGCACCATGGAAGGCAGTACAGGTCATCCAATCACCTTGCATAAGAGACTTGAGAGAAGACCATGAGACT
>334437 NS=67 contig=overlapped:113
AAATGATACTTAATGATTGCAATGAATTACAATAATGAGATCTTGGAGACACTGACTCTAACCAAAGGATCTAAGAGAAGGTCTCAGACCACCGCACATGATATGGTAAGTTCACATCAGGCAGTTTCTTCAGGTGTTCCTGCTAAACACATTCTACTTTAACACCAGACT
>334438 NS=117 contig=overlapped:22
TGATGAGGCCGGCCCAGCCTCTGACGCGCACATTTGAAAAGCAGGGTTTCCTGTTCCTCCCTTGGCTTAGAGGTGTGTGCAGGTGTGTGTGTATGTGCCCATGCATGGTGGGTGCAGAGGTTGTCATTAATGCCTTGGTTGATAGCTTCTTTGTTTTTGTTCTCTCTGTGTAGCCCTGGCTGTCCTGGACTCACAGAGACCAGCCTGTCCTCAGACTCACAGAGATCTGCCTCTGCCTCCCTGATGCTGGGATCACAGGACT
>334439 NS=19 contig=overlapped:96
TCATGCGGCCACTTTTATTGGTATCTTGTCTTTTTGCTCATAGTTTAATCTAATGCAAGACGATTTTTAAAATGACTTTATGAAAACAGCATATATGTTCAGCAGTCACCAAGGATGTGTTCAATCAAGTGTTAGTGCTCACTGGTGTTAAAAACATTACATATACAGACAAATAACATCATAAGACT
>334440 NS=101 contig=overlapped:105
CAGTGAAGAACCAGTGGGTCCCCTTCAAATATTGAAGATGGACCTTGGAGGACCAGCCAATCTGTGGGCCAGAGGAATTGCTGAGTATCATCCACCTCGCTTAGGAGGTCCCAAGCAATGCCCACAACAGAACCCTAAACTTCCCAGGTCACTTTAAACTCTTCCTGGCCCATATGACT
>334441 NS=33 contig=overlapped:84
GCATGGGACGAAAGCCTTCACTGTGTGGACAAATCCAGGAAATATTTTCTGGTTATCTAAATCTATTCAGGTCAGACGGGATGGCTTCGGTGGGTCCTGGTGACGTGAGCTTGATCCCTGGGACTCATACAGTTGATGGAGAGAACCACCCCACACACACACACACACACACGCTGCACACACAACACAACACATATGACT
>334442 NS=48 contig=overlapped:124
CTGTGTTCCCAAGTCCCACACAGGAGCTATGGAAAGTGGACACAGTGGGTTGATAAGAAGTAAGGAAAGGGATATAGCTCTACCTCTTGACCTGCTTCCAAAATAATCAGGAACCTCGGGAAGTGTGGTTTTACCTTTTGGGGGAAATACACATTTGACT
>334443 NS=31 contig=separate
AGATGGATTCTATTCCTCCACCATCGGAAATTTGGTATGAATCAATGACTAAGTTCTAGACAAAGGAATGTTACCATAAAAAATATGTGCCAGGTGTGGTGATATTTACTTATAACCCCAGCACTTTGGAGGTAAAGGCANNNNNNNNNNTTCAGGGCTAGCTTCAGCTACACAGTTTGAGGCCAGCCTGGGCTACATGAGACCATATGTCAATAGAACAATATAGCAGAGAATGACTGTTGGGAGCACAGATTTTTAGAAGTTAAAGAAATAGCACTACCTCCTCATCAGACT
>334444 NS=50 contig=overlapped:94
ATATGAGAGATCATTTCTCCTCATCTATAAAAGTTTTGAGTAAGCCTGGATAATTCTACAAAACTTTCCAAATTAAAAACGGTCTTTTCATTAAGACACGTAGTCTAACTCGTAGGATTTCCTGGCTGCCACAAAATACGAAGACAAAGGTCCCCAACAGCAATGTCTATGAATATGCCAGCACTAGACT
>334445 NS=60 contig=overlapped:29
AGGTGCTGGGACTTGAACCTGTAGAAGAGCAAACAGTGCTCTTAATCTCTGGGTCATTGCTCTAGCCCCAAGGAAACTGGCTTTTTGCTTTTTAATAACTGATCTTCTGTTGTCAATCTATGTTTTTAACAATGTAGGTAGCACTGTCATTTCTGCCAACATTGGAGATTTACTAGATTGCTTTTAATCTTATTTCGTCTGTAAGTTTTAGGACGTGGAAAATTATTTTGTCCTGGCATACTAGAGCATGGGACT
>334446 NS=82 contig=overlapped:65
TAATGAAAAAGAAATATTTTGAGGCTTGAACTGTGATTTTAGAAGCCCATGACTCCAGTTGGAACAGTTTTCTTATATTCATCTAACGAGAGACTGTTCTGAATGCTGAGAACACACTAGCAGGCAAAATGGACCTGCAGCCCTGTCTGTGGGGATCTTTGCAACCTGACAGCAGGAGGCGGAGGAGCAGAGACCCTGAGCAGACTCAGGCATGGGACT
>334447 NS=71 contig=overlapped:53
CTATGATCACATAAACCGGGTGGTGTGGTGTTACCTGTCAACGGTTGGGAGGCTGAGGCCTGGGGATCCTGAGCCCGAGTGCTGCCCGATCCCCTGAAACTGCAGCTACAGACCATTGTGTGCTACCTGTGGACACTGGGAACCAAACCCCGGCCTCCCGGAAGAACGTCAGCCAGTGCTCTGGTCCGCTGGTCCATCGTTCCTGCCCCCCATCACAGAGTTCATCGGACT
>334448 NS=66 contig=overlapped:42
AGATGCTCACAATGCAATCTGACGGAAAGCCCAGGCAGAAACACACACTGAAACGTAGTGTGTGTACACACGTAGACACCTACAAACAGGAGGGTCTGATGGGGTAATTTTTTCAGTGAGGCTCCTTCTTCCCAGACTGACTCCAGCAAGTGTCAAGCCGATAGTCATTTCACCAGCACAGATGTAGTGGATGCCAGAGGAGGACAATTAGCAGGTGGGCCTTTCATGGAAATCACGCGACT
>334449 NS=66 contig=separate
TTATGTAAATAGGCACATAGGTAGAGAAGCTCCCATTTGTCCTGGTCCCACCCGTATCTTTACTTTCTCTTCCATTTGAATTCTTTGCTCATCTCGAGTGAGAGGACTGCTGTCACAGGATGTGAGACAAATGGACTCCAGGGAAAANNNCAGGTGGGGAGCTGAGGTGACCCTCCTCAAGCCCTTCCAAGCAGTTACACCACCAGAGGCCAGAAGCCAGCCAGGGCTGCGCCTTTTCAACAGCACTCTGGCCTGTGTGTATATGGTTAAATAATAAAAAGTTTTCACCAGACT
>334450 NS=88 contig=overlapped:85
TGGTGCTTACAAACTGAACATTTTCCAAATCTCTAGTTCCCATTTCAGGTAGAGATAGTTCTGTGAAGAGCAGAGCTTGTTCCTCCACACTCCTTTCTATGAATTTAAAAAATGAAAACTCGGTGTGATTTGATAGTAGCTCATCACCATTAAAGGTGGCCGTTGCGAGCCTCTTCCAACTCCGCTGTCTCATTTGACT
>334451 NS=116 contig=overlapped:4
AGATGCCTGATTCCGTTGGCCCCTGTGTCACGGAGCTAAGGTGTTGAATAGATCAGGTGTGCTAGAGCATCGAGACAGGCATTTCCATCTGTGATGAGCCTCTAGGATGTAGACATGATCCAGGGAGCATCTTTACTGTGTCTTTTTTAGCAAAGAAATAAAGTATTTCCTTTTTATTAACAATGTAATGTGCTGTTTTTATCCTCCAGAGAGTAATGCCTTCCAGCTTTTTTCTGCTCTTGCGGTTTTTCTTGAGAATTGACGGAGTGCTCATCAGACT
>334452 NS=22 contig=separate
AAGTGTTTTCAGACATTTATGTTTTATATTTTGAGAACTGTATGGTCATATGCTAATCTTTGAGGCTTAATGGGGTTATTTGTTTTATGGTATTCAGTTCTTTGGAGGTTTTGTTTTGTTTTGTTTTTAGTTCTTTGCGGTTCNNNNTGGTAAATTTTTTTTTTTTTTTTTTTTAAAAATTTTTTTTTATTTTTTTTTTTTTTTTTTTTTTTTTTTTGGTCTTTAAATGGGCTAACAATGTCTTGTTCAGAATGTCTTTTCCCATGCGACT
>334453 NS=9 contig=overlapped:45
AGATGATTCGTTTCGCTTGCCTAACACACCCCGCCTGTGGAACTTTGCTACCACAGACACCTAACGCATCTTCTTATGCTGAAAGGTGATAATGCGCTTTTCCTCTTAACCTCCCGCCAGTTTCTCAACGTTTTTTCATGTTATTGAAATTATTCTTCAATGCATCCTATTTGTTTTCTGTTTCTTCCTTTTATGTACATGAGTGTTTGCCTGAGTGGATGTGTGTGTACCATGGGACT
>334454 NS=128 contig=overlapped:110
TAATGCTCACTGAGAAGTGCTGAAGTCCTCACCCTTGCCAAGAATGGCGGCTGCACAGACCTGTAATCCTGGCGCTTGAGCGAAAGCAGGCTGTGAGTTCCAGGACCACCGTGTCTCAAAATAACACGTGTGACAAGAGCATGGACAGCAGCAGTCTACCAGGTGCACTGGACT
>334455 NS=71 contig=separate
ATATGTATTACCTTTCCCTGTTTTATTGTTTTGAAAAACGAGTTAACATTAAAAAATAAAAAAACCTGAAAACATTTGTGCCAGCTTGTAGGTAAAATAAAACAACAAACACCAGTTGATTTCAATAAAATATTTTCATANNNNNNNNNNAATGATCTATAGAGAAAGAGAGAGAGGACGTTGGACTTCAGTACAAAAGAGCAAACACAATTGTTCAGTACACACTCAGGCAAACTGTACTGGAGAGCTGGTCTCCTAGGCCCTCTCTAGTTTTTGTGGCACTCTCACAGGACT
>334456 NS=55 contig=overlapped:75
AAATGTAAAGATGTTAAAAGTTTGATTCCTCACAACTCATATAAAAAGCTATTTTGAACCCAATACATGCTTCTACTCTCAGCATGTGAAAGGTGCAGAAGGGTGGATCCCTGAGGCGTGCTGGGATGCAGCCTAGCCTACTTGGTGAGACCTACAGGGTTTTGCCTGAGGAACAATACCCAAGGGTGATCTCTGGCTTCCACACGACT
>334457 NS=49 contig=overlapped:112
CTGTGTTTGTAGTCTTTGAAATAACAGGTTTGCCACAACTGGAGATGACGTGGGTTCCAACAGTAGAGGCAGGAGAATGGGCACAGTGACCCCTCTCAGGATTTTTCTGCGTGGGTATTCAATAACTTCATAATCCCAGGAGATTAATCTGTCAGAGGACGGTCATGTGACT
>334458 NS=109 contig=overlapped:99
CCATGTCTGTCTGGCTACCCTGCGTGCTTAGAGCTTTTTTCTTAATTCTTAATGGAAATCCTAGGAAATTTAGTCCATCCTCTGAAATCAATACTGGTGACAGGAGAGCTCCCTGACTCAGTGGGAGATCAAGATGATAAATTGCCTGCGCATCAGCCTGGCCTATCAGTGCCCTGCACACGACT
>334459 NS=44 contig=overlapped:46
AAGTGCCACTGAGTCCAGTTAGTCCTGCCCCTAGGCTTGTAGGTTTAGGACTCTCCACTGAGGCATGGTCACCCTACCAAGGACTACATCCCAGAAGGAAACTGATTCTCCCTTCCTCAGACTTCTACAACTGCCAAGAAAGCTCTTCAGCTGGGCGGGGGCACTCTGCTTGTCCATGCTGGTATTTTGACTGGCTTGGTCTTACGTAGGTCTTGCACAGGCAACCACCACTGGACT
>334460 NS=55 contig=separate
GCATGCAGGAGGCCCTGAGCTCCATCTTAAAAATCTCCGAAACAAAACCAAAGTTTTTCCATGCATCCTTGTAAGACATTAGAATAAGGCATAGAACATTCTCTCTTTGGGAACTCTGATTTTAGCAGTCATTATAGAATNNNNNNNNNNACTATAAAAGCTGTCAATCAATTTATGCCTCAACATTTTAGACCTCCTGCCAGTGTTTGTTTTCAAAGAAGAATAGCATCAAGCATTTGTGGAGTGACTCACTATGTCCCAACACTTTTTCTGAGAGTTTGGCATCACAGGACT
>334461 NS=62 contig=overlapped:40
CTATGCCAAGTTGTTTTGGTCATGGTGTTTCATCACAGCTATAGTAACCTTAACTAAGCCAGTGTCTCTGTGTGTGTGCGCGTGTGTGTGTCTGTGAGCACCCGCGCGCGCACATTTGTCTGTTTGCATGAATCTGTATATGTGACATGTATGCATGTATCTGTGTGCCTTTATGTATGCATGTGGCACATATGCAAGTGTGTATGTGCATTTGTGTATGTTTATGACAACCATGCATGTGACT
>334462 NS=70 contig=overlapped:120
CCATGCTCTGTGCAAGCTCATGGGACTAAGCAATCAAGAGCTGAAATTTTTGTTGCTATTGTTCCCCTGAAACCACGAGCCCCCTTTGTCTTGTTGTTTCATGGGTTGTTTCTGTCAGGTATTTTGGCAATAGCAATGTAAAAGGAACCAATACACATCAGACT
>334463 NS=65 contig=overlapped:45
GAGTGATGGGAATTACACCTGGGACTTCTGGGAAAGCAGCCAGTGAGCCATCTCTCCAGCCTCTCCCCCCCTTGCTTTTTAAAGAAAGTGCCTATGATGACATGAAGGTCAATATAACCCTAACCCTGAGTGTTACCATAAACTGGCACAAGTAGAAGAAACCCCACCAAGCTCAGTGTGCCGAACACATAGCAGGTAGGCCTACCCAACACCTGATGGCTGGATGCAGGACACAGGACT
>334464 NS=97 contig=overlapped:91
CTATGCCTGCTTGTAAACACTATCTTAAAGCTCTACAAGCAATAGCTGAAAGGCTATGTTGAGCACGATGCTACAAATCACTGTGTTGTGAAACAAGTTAGCCTAGAGTTAGTGGTCTCTAATAATTTTGTGAGTTGATAATGTGTATGATAACTTGTAGCACTTGGAGTTGAATCCAAGTTTCCACATGACT
>334465 NS=58 contig=overlapped:118
AAATGATCTGCAGGATAGTCTAGACAGGGTTGGACTGGGAGCATCCACAGGGGAGGGCCAGTGTGCAATGAAGGACCCCCAACTCATGTTATACATCTATGACACTGTCACGGATAAAGTCTTCAAAGCCCGTTAGACAGCTGGTGGATCTTTATGTCATTAGACT
>334466 NS=67 contig=overlapped:81
GAATGTTGTTCTATAGAGATTTTTAACAGAGTTTTACAGAGAAAGCAGTTACTCTACTGATTCAGAATGCATTAAAAACCGTGCACAGATGTTAGCAACCTAGATCTGTATGTTACTCTCAACCTTTAGGGGATACATGTTTTTTTAAGGTTGTTTTCAACTGCTTGGCTGCTTTTAGAAAATCCTTACCACAGCATGTGACT
>334467 NS=29 contig=overlapped:34
AAGTGAGCAAGGCTTCTTTTGTTTGAAGTCATTAGTTTTCTGGTTAAAGTCTTGTAGAGATGAGTGCTAAACCCTGTGAACGGAAGTCTTGATAACCTTTTCTGGAGCTGTTAAAAGTTCAGAGGTAGTAAAGCTTGAGCAGTAGTGCTGAAACAAACCAAACGTATGGAAATATTTTTCAATTCAGTGGTAGGCTGAACACTTGACCTAGCATTCAAGGAGCTCTGAATACCAACTCTAGCATTGGACT
>334468 NS=12 contig=overlapped:75
CAGTGTGAGCTTACAGACAGTATTAGAGAGAGCCTGAACTTAATAGACAATTAAAAATATTGCTAAGAGGGGCTCTCGTGGTTTCCTTGTACTTGACTCTATTTGCTTGACCCCTTCTTGTTCTTTGGTGTCAACTTTGACCCTGAGTTCATATTTTATGCCCTAAGCCCAGGAAAGAATGAGTCCATACATACAATCAGCATGTGACT
>334469 NS=31 contig=overlapped:75
CAATGGCACCTTGAAAGCTTTAATAACCACATGTTAGATGTTCCCTCCAGAGTGGTGAGTTTATTCATTTTACTCATTTCCAACACTCTGAACATTTTATTCTTGTAGCTTTTGCTCTTCAGTAAGCCAATCTACCTTGCTGGTATCTGTTAACAAGAATAATAGTGTTAGGATCTTAAGGAGATTGCTGTAATTATGCCCACTTGACT
>334470 NS=32 contig=overlapped:120
CCATGAAGTGACTTGCTAGTATGAAAAGGGGTAAAGAGGGGCTCATGGAAGACGAAGGGAAAGCTGGTGGGCGAACAAATCGAAAATGGCTGGGTATCTTGACATGCCCGATTATACCCGGGCTGCTGGTATCATTCATTCCCCTGCTTCACGGCCACAAGACT
>334471 NS=120 contig=overlapped:28
CAGTGTGTGTACCCAGCCCTACAGAAAGCTCAAAGCACCTGCAGCCTGCAGGCTGAGCACTCCAGGCACCAAGCGCTGCCTGCCTGCCTGCCTGTCTGAAGGTGTGCCTTGCTCGTCTGCACCCCAACTCACCTCCTTTCAGAATGTTGCTCTCTTCCTGCAACATAGCTGGGCATCTTCCCTTGGTGGGCCTGGGTCATTTCTTCTTTGGACACCCCTGCCCAAGAAAGTTGGAGGCCCTAGAGGCCATCTGACT
>334472 NS=94 contig=separate
CCATGCAGGCATCCCAACATCGAGACCGAACACTGACTCTAAGCGGAAGCAGATGGCCCATTAAATATCAGATGCTCTTACCCAGAGCAAACTGTGTTGTTACTATAACTAGCAGCTTACTTGGCTTTGACTTTAAGAGTTGAGTTGACATCACCGTAAACAATACCAATACGAGCACACATCAACATCTCAAGTTTAAAACTCAAGGTAGAAACATTCACTTTGTTATTTATCCATGGGAAAAACAACAACAATCCCAACTCCGTAGAGTGCTGGGCTGCTACCATTTTCATGCGACT
>334473 NS=29 contig=overlapped:92
ATATGCTAGGGTGACTGCCATCACATATTAATATCGAAGTCATTCAGTGTAGATGCCTAATTCTCTATCCACAACTTTTACCCTATCTTTCTTAGACCCTTCCCAGTCTTTTGTCTCTACTGCTTTACTGACATTTCTTATGTGACTTACTTGATTCTAAATGCAGAATCCAAACCAAACAAGCACCTGACT
>334474 NS=75 contig=overlapped:125
GTATGTCCCTTCCAAGTCCTACTCTACAGAAGTTCAGTTCAAATAATCCAGCCTTGGTGCTTTCTTGCTCAGGTACTCAGTCTGACATACGAGGCCACCCTTCCGCTGGCAGCTTCCTCCAGGTCCCAGGGCTGGACAGTCCAAGTCTCTCATCTGACT
>334475 NS=53 contig=overlapped:128
CTGTGTGTGCTTGTAATCCCAGCACTATGGAGGCAGTGACAGGCAGTTTCCTGGAGGTTGCTGGGCAACGAGCATAGCCAGTGAGAAACTCTCTCTCAAAGAGAAGGTGGTGATGCTTGAGGAGCAACAACCAAGTTTGTTCTCTGGCATCCGACT
>334476 NS=37 contig=overlapped:66
GCGTGTGCCCTTCTAGAAAATCTACCACATCGAAATTTTCTGTCCATATTCAAGCTTCGGGGGTTCCTTTCTTTTAATTTCCAATTAAAAGCAGCGGTACATCATGCAGATTTCTCTTGTCTAGAAAATAGTCACTCATAGAAGGTGGGTCAGAATGTGATGAATGGCCTTAGTGCTCTATCTTATTCAGACCCAACACTAGAGAATTGCATCCGACT
>334477 NS=75 contig=overlapped:66
CAGTGGGTATGCCTTGCCAGGTTAGTCATTGTTGTAGTTTACTTTGCTGACTTTTCTGTCTTCTTGTTGTCTACATTTTCTGGGGCTGGAGCCTGTTTCTCTCCACCTTTGTCCACTCACTCTGCTGTCTTATACCAATCGAGCAATTGCCAGTTGGACATGAGTGACTAGTGAAATCTCCAGTCCAGACTCTTCCCCAAATCCCAAGCTCATATGACT
>334478 NS=88 contig=overlapped:25
AAGTGGATACAGAGACCAGTTGGAGGAAACTGGGAGGGTTTCTCAGAAAGAGTAAGATTTGAACTCAAATATCTCAATTGTGAAGAATGGGAGGAATGTCAAGGTAGGGGGAGGCCTCTACAAAATAAATAAATAGACAGACAGACAGACAGACAGACAGAGGGCATAACCTGCTTTTTTAAAAGTCATAACAGCCTGAAGATGCTGTGGAGTCTGGAAAGCAGTGTGGGACCCTGCAGAACTGGAGCACACACGACT
>334479 NS=24 contig=overlapped:3
CGATGCCTTGTAGCTGACTAGCCAATGATAATGACCACCCACCAGAGCCATCCTAACACTCCCCCTCCTGCCGGCTCCCCTCCTGGCCACAGGGAGCTGGCCCATCCTGCGCCCACTCCCCACGGGTCCTCACTTCTCTGTACAGGCGTGTCAAGAAGCAGACGTGTTCTCTCAGAGACTCCAGCTTGCCCTCCAGATCCATCTTGCTCAGGAAAACCTCATCCACATCCTGGAGACAGGAGACAGACACCGCCCACTTCCTCTCACGACCCCATGCGACT
>334480 NS=61 contig=overlapped:71
TGATGGGGAAGGTGTGGCAGGACAGAGCAGCTCACATCATGAAGATCAGGAAGCAGGGAAGGGAAACATTGGTGATCAGTCAGATTTCTTCATTGTTTTTCTTCTGTCAAAGGTCCTTAGCCCACGGAATGTTGCTGCCCAAACTCATGGTGGGTGTTTCTCTGTAATAACTGATGAGTCTTTCATTCCCAAACATATATACCTCACTGGACT
>334481 NS=43 contig=overlapped:64
GAATGGCTGGAGTAAGAAGGGATTTTAGTGTGAACAGTCTGCTAGGATGTTTCTGTGGATATGACAACTTGAAGTAATTCTCCTTGGACAGTATCACAGAGAAGGGAAACCTCTTACATAAATAGTGGCTGGTCAAAACTGCCTAGGACTCCATGGGAAAAAAAAATCTGTCAAGCTCTGTCTTGACCAAGTGATGAAGCCTGACATCATCACACGACT
>334482 NS=30 contig=overlapped:130
CCGTGGCTGTGTGTCGGATCCCCGTGTTGGAATGTGCGGCCTCCTGGCTCCAGGTACTGCTCTGGAAAGATTTACTTCCCAGAGTCTCCATAGACAGGATTACAAGAGTTTGGATGTAACTGGATGTCTGTAGAAGTCTTTTACACACACGACT
>334483 NS=15 contig=overlapped:71
AGATGGAGGTTCCCATGCACATCCCCCTGCCTTCAGTGGGGCAGCCTTAGGCTTCCTCATGGGAGCATCTGCCCCCAATTTAGAGCTATGACTGTGTTCTCAATTTCCCTTTTCTTTTTAATTTACAGCCAGAAAACCTGCAGAAGAACTGGCTTCGGGAATTTTACCAGGTAAGAGCCTCTGAACAAGCACTTTCTGAGTAGCCACTTGGGTGGGTGAGTATCGGTTTGTTGTGATGTTTTCATGTGCAAGTTACATCTTGTCCCTAGGGAGCATAGGAC
>334484 NS=109 contig=overlapped:72
GAATGAACAAGGGTACATTCCATAAGAATATTTTACCAATACAGCAATGTAAGTGCAGCTGCTCCAAATAGATGTCCCAGAGGAAAGTTCTCAAGCTGCACATCCAACAGCACTGACTTGAGTTTCCTGCTTCCAGTAGCCACAGTAGGGTCTCAGATACAGTTCCATGATGGAATACCTGCCTAGCCAGGGTTGATAACCCTCACTGGACT
>334485 NS=4 contig=overlapped:57
CGATGTATTTTTTTTTTATTGGAGCAAATACAGATTTTGAATTCTGTACACATCTTCTGATGTCTGTAACTTCAGACTATTATCATAGGCTAAGACCAAAAGCTCCCTGAATAGGATGGAAAGATAGAAAAAATGGTTCAAAAACTGAATCATTCTTCACCTTTCAGTGATAAATGGACCCTCAGAAATATCACATCAGATGTTAGTTCACAATAAATATACACATCTGACT
>334486 NS=101 contig=overlapped:104
ACATGTCCTCTGAAATGTTCCCAGCATTCCAAAAGCCACATACTTTCAGGAACAATCTGCAGCTGGCAAAACCACGCCCCTGCTAGTGCACGAGGCAAATCATAGTCAGCTGCCGTGAAGCAGTCCTGCATTTCCACACCTGGCACTAAAACAAAAAACACATTCCCATAACATTTGACT
>334487 NS=65 contig=overlapped:115
CTATGAGACTTAGCACCAACTAGTGGCAGCAAATCATGCCAGCCTGAATTCCATACCTGTAAACCAACTCTTCATACTAAAACTGGTCATGAAAGCCTTCTAAGTTTTATTTTTAATTGCATTTACTTATTCATTGTGTGTGTCTGTGTGCAAGCATATGCACATGACT
>334488 NS=88 contig=separate
CCATGTGCCAGGCCTCTTCTAATGATTATATGCCAATTTCTCGTTAGGCTCTAAAGATGCACAGCATGGCCTCTTACTGGGGCTTACGGATCTGCTGAAGCAATAATGATCACAGATACAACATAGGCTCTGAATGCAGGCTGTCTGAGTTCACCCCAGTTAGTCGTGTGTCCTTCAGTTTCTCTGTGGTTTAGTTTAGTTTCATCTGTAAAACTGGGGTGATAACAGAAACTAAGGTGGTTGGTGATGATTAAAATAAGATAATCTATGTAAATCCACCTAGCACATAGGACT
>334489 NS=60 contig=overlapped:64
TAGTGTCACAAGCATAACATTGGGACACAGAGCTACAGAGCCCCCGAAGCAACATTGTGTTTACAGAATTTTCAGTTCTAAATTTAGCAAAACCAACTTCTGATTTCTGCTCATGATTGCTCTTGAGAGGAGTACGGAGCTTAAATGGCCCCTCCCATCTACCCATTCTGTTGTCTGAATGGACTTGTTCACCTATGAAAACTTGTCAAGCCATACGACT
>334490 NS=18 contig=separate
ACATGTTAAAGAGTGGGAGTGGACATCAGTACTCACCTCCCTGAGCAGGCTCCCTCGTTTCTGCTGCTGTGTGGCACACTCCTGGCTAGCTGGCCCGGAACCTTCCCGGTGATCCTCTTGTCTGTGCTTTTTGTTGTTGTTTGGTTGGTTGTGTAGCCCTGGCTGTCCTGGAACTCACTCTGTAGACCAGGCTGGCTTTACACACAGAGATCCACCTGCTTCTGCTTCCTAAGTGCTGGGGTTAAAGGCGTGGGCCACCACCCTGCTTTTTACAGGGGTCCCGGGCATTAGACT
>334491 NS=50 contig=overlapped:112
ACATGCCCAATGTGTGGGATTCAATTGGGTCTACCTGAGCTGATGTCCATGGCTTCTGGACAGTTTTCCTCTGAAATCCACAATGAAGCTTGCACTCAGCAGCTGTAACCCTGGCCCTGACATGTGCATCCTATGACTAGACTCTGCTTTCTGCTTTCTGTATCACCTGACT
>334492 NS=96 contig=overlapped:94
TTATGCACCGTCTCCCTTAACATCCACTCCCCAGGTCACAGGTCTGTGCTGTTTCTACTCTCCTGCCTTTGACAGTGCCACCCTGGGGACTGCGCATGCCTGTATAACTATCTGATAGCGTGTAATAGCATACTGGGACTTCACACTTTTCAGATTTTTATTTTGTTCCCCGAGGAAGATCCATACGACT
>334493 NS=48 contig=overlapped:120
TGGTGTATACCTTTAATCCCAGCACTCAGGAGGCAGAGGCAGGCAGATCTCTGAATTTGAGGCCAGCCTGGTCCTACAAAGTGAGTCCAGTATAGCCAAGACTACACAGAGAAACCCTGTCTTGAAAACACTAAAACAAACAAACAAAAAACAGGCATGGGACT
>334494 NS=89 contig=overlapped:116
AAATGTGTTATAAGTATTGTGCACTTGAGAACAGTTAGGAGGAAAGCCGTTTTTCTCAGAGGCAGCTCCTCTTGACCTCATCTTAAAGAATGGCTGTATTTGGGATGAAAATCTGGAACTAAGCCATTGAAAAGGCATGGTACTCAAAAATCTCTCAATCATGGGACT
>334495 NS=66 contig=overlapped:83
GTATGGAATGAACTCGTCATCATTCTGGACTTTTCTACAGTCTTCTAGCTCTGATAAATCTAACCCTTCAGATAAGGACCTCATGATGACAGCCTGCTGTGGGTTTCATCCAATGCTTGCATGCACAGTGACACTGGCAGCCTTTTAAAAAATTGGATTTCTCTGTCTTTAGAGATGCCATCCCTCCTTCTGCACACGACT
>334496 NS=49 contig=overlapped:94
CTGTGTTTTGTCCTTTCACCTGCACATATTGAAGCATGTAGTGCTGCTCAACCTGTCGCTCAAGCAGTGTGGCGATTGGACTTTTAATATCTGGCTCCTGAAACTCTTACTGGTTTTAACATGTTGCATGACATCATTGTCTCTCTCAGCCAATCAGCACCTGAGAAAATCTTGAGGTTTCCATGGGACT
>334497 NS=21 contig=overlapped:30
AGGTGTCATCCACCCAAAGAGCATCAGACCCGTCTGAAACCTTTTTCTCAAAGGCGGGACCTGGGGCATCAACCCGCATGCAATCAGACATCCTCTTCTCTGGGTCCAAAGCGGCTGACCCTGAGTGCAGTGCTTAGCCTCGCATCCTGAGAGTATCATTTTAGCTTTTTATGGTATCCAACCATGCTTGGGGAGAATGTCCTGCTTCAATGGCTGTAAAGGCCTGAATGATCATGGCTGCATCACACTGGACT
>334498 NS=14 contig=overlapped:43
GTATGTTACATAACATTTAAATATTGGTAAACTTATCAATCTCATGGAATGTATCGCCTCTTAATGGTGAAAACACTCATTTTTTTCTGTTTTTTAAGGAATGTGTAGTTTATTGTCATTGCCTGTAGAAACTATTTTGTTTTTAAATCAGCCTTTGTCTTGGTTGTTAAGTTGCACCTTAGACAAATTCAATTCAGCTCAGTACAAAATTCTACGTTAAGGATTATATTCTCACAGGACT
>334499 NS=106 contig=overlapped:104
TGATGACCTTATATGAAACAGCCGGTAGAGAGCCATGCTCAAGAACACCCCACGAGCGATCTACCAGGGACCTACTGTGTTTCCTGCCCTATGAAACGAGTGATTCAGGCTAACCGTGATCTGTGTTTGGGGTTCCAGAAGTCTCCTCATTCTTCCCTACTGGTGCTGTATCATTAGACT
>334500 NS=109 contig=overlapped:94
GGGTGCTTTCACTGGGTGTCCAGCAGCAGGCAGAGCCTCTCTGTGCAGGACTCTGTCACTGCTGTCCTCCAGGCATATCTGTTACTTGGACGGGAAAAGCTGGCTCTTTAATGACAGTGGTGTTTGCTTCTCTCCAGCCCTTCCACGACATCCCCACCGTGTTCTGATAGATGATGGGAAGCATACGACT
>334501 NS=54 contig=separate
ATATGTTAACCCTATTGATTTAAAGGGCCTTGTTTGCTGTTTGTCATTCATCACCTCTAGCTCTTATACTCTTTCAGCCTCCATTTCATTAGGGTTTCCTGAGCCCAGAGGGGAAGAATTTGATGGAGACAACATGATCAGAGTTGAGTACTCTTACTCTCCATGAATTGTCTGGCTATAAATCTGTGCATCTGTTCCCATCTACTGTAGCTTCTCTGATGATGGCTTAACAAGGCACTGATTTACGCATATTTCAGAAAGTCATTATGAGTCATTTTACTGTGGCATTCGACT
>334502 NS=25 contig=separate
GAGTGCCGGCACCAGGCACTGGCCTGAGTACCCATAGTGCAAAGGTCTTTCCAACCAGAAGCAAACAGAGGCGGTGATAAGGTGTGCGGCAAAGCCGCAGGAGGGTGAAAACTGGCTGTTAGCAGACCCCAGCCAGAACCNNNNNNNNNNCAACTCCAAGAGCAGACTGAATCACGCCCATTGACTGTCAAATGCTGAGCCAATTTCCAATCTTAGGGTATCCCTCTGCTTGGTCACGATGCCCTTTCACTGCTGCATTAAATGTGTTGACATCTAGCCTGCTTTCATACGACT
>334503 NS=70 contig=overlapped:69
ACATGCATGCACAGAAATACACAGAGTCGAAACACACATACACACATTTAAAACAAACACCTTGAAAGCCATGGCTCTGTGGCCTGTGTAAGTTGTTGTGTACATCGGCACCCTCCTAGTCCTCGTTCCTCTGTGAAATCTAAGCTGTCTTAACCTATTTCAGAGCAGAGACCCTTCCTACTCTATCAGACCTTCTGCACCCCGACCACGGGACT
>334504 NS=1 contig=overlapped:108
AGGTGCTGGGGATTGAACCTGGGTCTTCTGGAAGAGCAGCCATGTGTCCAGTTCCACAAACTGTCACTTTTAATACTCACATGAACCCTCAGGAGACAATGTGATCATCTTCAATGTTCTGGTGAGAAAATGGAAGCCTCAAGGACTTAGGGACTTTTTTGAGGCACACAAGA
>334505 NS=36 contig=overlapped:54
GTATGACTCTGTACAAATGAATCGTTTTTCTGAAGTCAGATGTTTTATACAGGAAAAGGATTGCGTTCAGTTTAAGACACCAGCCACCCTGCCAACATGCACGTTTCTATGGTGCTGAGGTATGCTGAACTTGTGGATTTGAAACATACTTTAGTGACTAACTCAGGGGAATTCCTGGAGCCAGAAGAAATTTCTTAAAGGCGCACAGTTCAGAGGGTGCACACTGGACT
>334506 NS=105 contig=overlapped:49
TCATGAGCCCACCAGGCCTGTTATGTACCTTAACCATCTGTCCAAGGCCAGTACGTGAAACAAGCCCCCAAAGCTCTTCTTTCATTATTTGCACTGCCTGGACAGCTGAGGACAGCTCCAGAAGCCCTGTCAGAGAGCCCCACTGCGAATGGCTGGCACTCTCAACAGGACCTCTGCAGATGGACAGTGGACACACCTGCACAGCATGGGAGTCCCTCAGGAAGAGCACAGGACT
>334507 NS=53 contig=overlapped:51
CTGTGTTTGTCGCTGAGGTGGAGTCACAGTCTGTAGCCTAGGCTGGCCTGGAACTCACTGTGCAGCGTGGTGGCTAATACTGGTCACCCTAGCAGCTGCGAGGCCCAGGTTGGAGGAGGGCTGCACATTAGGAGCTACAGGGTGAGACCATGCCTCAACCAAAACCTCAGCTCAATAGTTAGAGCACCAGCTGCTCCTGCAGAGGACCCAGGTTCAATTCCCAGCACCCGACT
>334508 NS=25 contig=separate
ACATGAAGCAGGAAGTATTTAGGACTGGCTTACCATGTCTTGGCAGAGTTTGGCAGTCAGTCGACTTGTCCTACATTTAAGCTTGCCCATTTTAGGCAGAATTTGTCTGTTGTGAAGCGGGGGTATTTTCTGCACCAGAGNNNNNNNNNNCCAGAGTAGCTTGTTTGCCACATTTGAAGCCATCTCCATTTGGAGGTTCTTAGATGCTCATTATATTCTTTCAGGTAGGTGGGGTACTGCCACAAAATGATTTGTCTCATTGTCAAAGAATCTTTAAAATAATAACATTTGACT
>334509 NS=55 contig=overlapped:81
CAGTGCTAGCTAACCCTTCCTCACAAGGTCCCTGGGCTGCTCTTCTCTCCCAAAGGGCATTTACTTGCTGCCTGGTTTACACATCAGGGCTGAAGACAGATCACAACTCTGTGCATCTATGGAAAATGGGGAAAGAAAAGCATCTTCAAAGGTCTTTATTTGGCCAGAAAAACAAGTTTTTAAGAATTTATTTTCATGTGACT
>334510 NS=123 contig=overlapped:37
ATGTGTGTCTGTTTACACAGACTTGCTGCTGATTCATTAAGTCAGAACCGGAGACCGGCTTCCACCCTTCCTTGCCCTCAAGCACTCGGCATCCAGGGGCTTTAATTGCCTGTGCCGGAGCCACTGGGAGGCCTTCGCTGTCAACGGCACCTGTTGTAGAAGACAGAGATGCTCCGCTCTCCTCCAGTGGGGTCCCGGTACATCTGCCAGGACTTGTCATTATCCGAGACTCCCGTGTCACCGGACT
>334511 NS=82 contig=overlapped:115
AGGTGTAGACATGAATTCGAGTTCCAGTGCTGCCTGCATCAAACATGATTCCATAAAAGGTGCTGGCACTGACATTGATGGGGCACATGGAAGACAAGAAGACACCCTCGAACCAAGTCTGCCGTTCTCTGTGGAAGACAGTGCTGCCAACTCGGGCTACCATCAGACT
>334512 NS=31 contig=overlapped:65
AAGTGTCAAGCACTGCAGACTTCACCTTGGTTCCACTCAAAGCGCAGTTGGTGGTCCTCAACTTACTCGAGGCAGGATGCCCTGAGGCAAAGTGTGCACCATGGCATGTGCTGGCTTCCCATGGCTCCTAGGAAGCAGTAGAGCAGATGGTTAATGTTTCAGATGAGGGTGGAGACAAGAAAGAACTAACTGATTTGGAGGGACATCTAGCATTAGACT
>334513 NS=70 contig=overlapped:70
AAATGGCTGATCAGCCCTCCACCCTCAAGCGTTGTTGTCACAAGCACTTGTGGCTAGGCGCCGTGTGTAACAGCAACCTTGAACTTTTGAAGCAGTTGGGAACCTAGGTCATGCAGAAAACTAAAGCAGTCCTTCCTCATCTTCTCTTTGCTATTGCTTTTGTATTTGGTGAGGCAGGGTCTCCTGTAGCACAGGCTGGCCTCAGCATCCGACT
>334514 NS=21 contig=separate
CGATGACATTTGTTGCTCCAGTAATTTCATCTGATAATGGCTGGACTTGCAAAGCGGATCTGAAAACATATTCCTTAATTATGTGTTGCTAAGCAACGGGAAGGGTTTGGTCATAATCACAGAAAGATTATCTCCTCATTNNNNNNNNNNGTTTTATTTTGTACTGCGTTCGAACAAAAACACGCACTGCTATTTGGGTGTGGGGTGGAGGGGCATTATATAAGTTGTTTGGCGTGTGATTGTCGACACACTGTTTTACAGACCCAGGGATATTGATTTTTATTTCATTTGACT
>334515 NS=109 contig=overlapped:94
TCATGAGCTGTGTTGTGGTTTTCTTATTTAAACCAGCACTTTCAAGTATGTATTTCTGATACTGTATTTCATTTACAACTTCATAAAACTTGTAAAATATGTTTTAAGTCCTTGGCAGGTTGGCCTGACATCAGAGAACCAAATCTTCAGTCCTGGATAAGTCAACTCCCTGTAGAACATACACATGACT
>334516 NS=23 contig=overlapped:48
TGGTGAAATTTTCCAGAGAATTTTCTAAGAATGATGATTTAATGTGGCCTCATGGTTTCAAGACAAGATACAAACATACTTTGTGCCACTTCACGTTTAAAATGTCTTGACATTCAATTTTTCATCATAATATTGTTTATCTAGGTAGTTGATCCCTGTGCATTGATGATGTCGTAGTTCCTGCTGGCTGGGTAGAGTGTTGTACACATTGTTAGATCAAGTTGTTCATTGGACT
>334517 NS=3 contig=overlapped:52
CCATGGATTCTTTCAACATCTCTATCTTTGTTTAGCTCCAGTCCCAGGACCCTTCAAAAATTAAAGAGAGAAAAAGATAAAACTTAACACTAGAAAAAATTTAACACAAATTGCTTATTTCCCCAAGATTACCACAAATACTCACGTCTTTACTGTCTTTCCACATTTAAAGGTGTTCATATTTTCAGTGGAAGCCTCTACAACACAAGCTACCAACAACCACATGCGAC
>334518 NS=21 contig=overlapped:95
CTGTGTTGTGCTTTCAGTTTCCCAGATTGAGACATGTAGGGCTGCTCAGGCTTCTCTCAAGCAGGCTGTCTACTTGGTCCTTTTAATAACTGACTCCTCAAACTCTTACTGGCTTTCACCAGTTTTGTGACATCATTATCCCTCTCAGCCAATCAGCACATGAGAGAATCTTGAGGTTTCCATGGGACT
>334519 NS=115 contig=overlapped:25
CAGTGCACCATCCACCATCTAACGTCAATTAGTGGCTTTCAACAGTATGCAGCATAAAGTCTCAGCTCCCTACGGTGGCCTGTAGGTCTGCACAAACAGGCTTCTTATTACAAGGGTAGAGTCCATCCAGGGCACTCTTTCCTTTTCTAAACATACTGAGGTCTCTTTCTTTTCTGAGAGCTGCATCGTTCAGCCTTCCTGACTACTGACCTGCGGAAGAAATAAAACTGTGCGCGACCACGCCTTCCCACACACGACT
>334520 NS=44 contig=overlapped:85
CGATGGCTTTGTAGTTCTGAGGGTCCCCTAACGAAGATGTGACCAAAATTAACCCTTGTGACTTTGCGTCTAACTGTGTTTTCAGTCAATATGTCATAAAGCAAAAAAATTATTTTGCAAACCATCATCTGTAAGTTTTTCAAATATCAGAATTTTTGTTTGATTTATGCTTTAATGAATTTAATGTTTCCATTTGACT
>334521 NS=18 contig=overlapped:67
AGATGTGATATAGTGAGTTAAAAACCAGAGAGCTGGAAATCAGACAAATCTGCACAAATGGAGTAGTGCTTTACAGGTGAGAAGAATTTCTATGTTAGTGATCGTAGGGTTAGTGATTCCGAGGCCTGATGCCCAGAGGGTCAGAGAAATTGATTAGAAGAATCTCAGCTCCTAACAGTTTAGTTTTATCTACAGGAACCACATCCTACACCTGACT
>334522 NS=91 contig=separate
TGGTGAAGTATCCCATTTTCCTCCATGAATGGGGTATACCATCTTCGTTTAGAACTTGCTGAATCTGTGCCCCAAACTGATAATCCTAGCTATGTCAAACTCCATAACTCCAGAAAGCTTTAGTTTGTTTGCCAACGAGCCCNNNNNNNNCCCATCTAGGACATCTACTTTGACTGTCTCTTGAGTTTTTGGAATATGGACAGGTGTTATACGTATTCCCGTACCCAGGCATATATAGATCATCTTCGTTCTTAGTTGTGCAGCAGAGAAACAATTCTCGATTTCCATACGACT
>334523 NS=40 contig=overlapped:81
ACATGGTGGACAGTGGGGCAGAGCCTGGGAACAGCCCAGGAAGTCAGTGCAAATGCTTCCACAGAGGGGGAAGAGGGAGAACAACACAGGACTGAGAAACACATCAAGACAAACATCTGGATTGGTAAATCCAGTCTCTACCCTCTAAGAGCAAATTGTTTGGGGACTGATTTAATTGTGGAGCCAAGAGGGGACACCAGACT
>334524 NS=49 contig=separate
CTGTGAATCCCTCTGGCAAAATAAAAATCATATAAGCATGAGTAATTCGTAAGAAAAAAGAAAAAGTTAGACTCCCTGAGGCTTAAAGATGGCTCAGCTTGTAAAGGGATGTGCTGCCACCTGAATTCACTCCCTAGAACNNNNNNNNNNGAGGGAGCCAAGCTGTGTTTTGAATACTTGCCTCCCTTCCCCCAAATAAACTGAGAAACAAACAAAATCAGATTTTTGAAAAAGAAATTAGATCCCTATTAACCTTACTCCCACATCAGTTATAATTACATTTTACACTCGACT
>334525 NS=16 contig=separate
CAGTGGCAAAGTAGCAATGAAATAATTGTATGGTTGGGGCCATCACACATGAGGAAGTCTGTTGAAGGGTGGCAGCATCGGGAAGGTTGAGAGCCCCTGGAATAGACTGAGAGGTACATGATCAAGGAGTTCAGTGTGTTNNNNNNNNNNGCAGGGAGTGAAACTGTTCCCACATGATCAGAGGTAGCTCACAGCTCCCTTAACGTTGTGTGAGTGTGTACTAAGGTCAGTTATGAAGGTGGAAGCCTCATGAGTTCTTCAGAGGCTCCACCTCTTAATACCACCACTCGACT
>334526 NS=35 contig=separate
CCGTGATAACATTAGTAGTTTTATAAGAAGACATTTATGAGACTACTCACTTTGCACACCTGCTTTCTTCTGAACGATGACCTCTACCACAGTGTGATGTAAGGAACTCCTCCCCAGATGTTTACTGGGTATGTGGGAATNNNNNNNNNNCATGAGTCCATGAGGAGACATTAAACCACAGATTTTCAAATGTTAGGATTAAAAATATTTTTTCTTTGGGTGTACAGATTTTAGTATGTTTGTCCTATCTTATAGGTCTAGCACCACTTATGGGCGAGTGTATACCATGTGACT
>334527 NS=54 contig=separate
CGATGGCAGTGGGAAGCAAGGTGAGAATGTCAACCCACTGCCCTATTGCCTTTTTCCCTGCTAAGGCAGACAGAGAAATATTGTCAGCATAAATTTACATATTAAAAGAATGGCATTTCAGTACACCAGGAACCTTACCANNNNNNNNNNTGGAAGTAAATAATAGTTCAAAGCAAAAATGAGGATGTTAAGTACAGAAAGCAGACCTGAATTTTGCATGTTTTCCTCTCTCTCTGTTTGTCTGTCTCTCTGTTTCTGTGTGTGTTTGTATATGTATATATGGTGCACAGGACT
>334528 NS=6 contig=overlapped:49
CAGTGCTGTTTTTAAGGACATTAGTGGACTTCAAGAGACCGTGTTTGAGAAACAGTTAATTTGCTCAAACTATTCATCTGCCTGTAGGTTGTTAACTCTAGCCTTGTATGACTAAGAGTCGGAAGCTGTGCTTTTTGGAACATTCTCTTGTTTTGTCAACCAGCCTATTTCATATTCTTTTTCTCATCCTTCACTTCTAGAAGAGGCAGATGTTTCAATGAGACAACACTGGACT
>334529 NS=68 contig=overlapped:115
AAATGGCCTTTGTAACATGGGCCATGGATACTTACATGGCCTACAGCAACACCAACACAGCCCTCAGCGGCAGTATGGTCCACAAACACCAATGCAGCCTCAAGCAGGAGTACTGGCAATGAACATTATCACGGCCTTCAGGGGTTTCAGTGGTCACAGACACAAGACT
>334530 NS=83 contig=overlapped:75
AGGTGAACTTGCCAAGGCTACTGTTCATATAAGTTATTTAAAATGCAACAAACATGTATAGTTTCTGTTCTGAAATCTTTTATAGTGGCTATTTCCTATGTTCCGTTTAATTCGCAAAAGTGTCACCAGTAAATGGCCTGGCTACAACAATTGGTTTTAGCATTTATTCATTTATTGTGTAGGGTAGGCAGGACACTGACCACAGGACT
>334531 NS=108 contig=overlapped:102
CGATGCCCTGAGCCCACTGGGGAGAATATAGACAGAGAAATGGATGTTGGAGCTACATATACGAGAAGCTATGCATAATTTTCATTGGTTCTCTTGTTAGCTGTCAATCAATCTGAGCCTATTCAAGGACTTAGATTCTTTTACAGAGGAAAAATTAATTTACCACAAAGAAACATCCGACT
>334532 NS=26 contig=overlapped:79
CTATGGTATGAGATTAAAGATGGGATGCTGATTCCCACTCCTCCTTCCCATGAAACCCTTGTCTAAAACCAGTATCTAATTAGAGAAGTGCCTTAGATCTGTCACCATAACCGGAATAGCTGGGAAAAACAGCACAGCCTAATACAAGCCACCTCTCATCGAAGGAGTAGCCACATAGGGTATACCTCACAAACCCCACACGACT
>334533 NS=89 contig=overlapped:124
GAGTGGGCAAGCAGCCCACAATGGCAGGAATTAAAGAGGACACTTTGCCTTTGCCCATACCATGCACAAAGTTTCCTGTTATCCTTCCAGAGACGATGGCTGTCCCGCCAGCTGAAGGTCTGGCCCCAGCTGCCCTCTGCCCTCTGGTGGCCACAGGACT
>334534 NS=72 contig=overlapped:96
CAATGAAGAAAGCAGTGCACCGTAGCAGGAAGTCGCCTCCATATCGCAGGATGTGGGTTCTATTACATATGACAGATATATAGAATCTCACTTAAAAATCTAGATATAAAACAAGTGTCCTACTCTATCCATTACTTCAGTCTGTTGTTTCCACTGTCTTGATACGAAAGGAAAGATACCACATGGGACT
>334535 NS=81 contig=separate
AAATGGGTAAACACTATCATCAGGCAATGCAGACTGAGGGAGGAGGTTCAGGGGAAATGAGAAAGACAGCCAGCCTCTGCTATGCGTGGTCTAGGATAAAAGCAGGCTTTCCCCGGCTGGAGGTGGGTGGGGCTCAGTAGTNNNNNNNNNNTCCAGTGTAGCACCACTCCCCACAAACAATCTTTTTGTCAGGTGTAGTGGATCTTGAGTTCATGGCCAGCCGGGGCTGTGTAGTGACATGCTTTTTCAAAAGGCTAAATGGTAATGAATAAATGAGTGGATTCTCCATATGACT
>334536 NS=98 contig=separate
CCATGTCGATTTACAAACAAGAAATTTTAAACTGGGTGGTGGTTGTGCAGCGCCTTTAATCCCAGCACTCTGGAGACAGGACAGGCAGATCTCTTTGAGTTCGAGGCCAGGCTGGTCTACAGAACGAGTTCCAGAACAGCNNNNNNNNNNGTCACCCAAGAGGGAGAGGGAGGGATAGAGAGACTCATGGGAAGCCGGTGGCAGAAAAGGATTCCTGGAAATGATATTTGTGATATCTGATTCATGGATTTTTTTTTTAAGAAGTAGTTTCACTGTTTTTTATAGCATCTGACT
>334537 NS=79 contig=overlapped:97
CCATGCCCCTTAGGACATGAACAGGTCTCTGTGCAGGTCAGTGGGTGGCACTTCTTACTGGAGGCACAAGGGAAATTTTTTGGGGGAACTGAATATAAGGGAGGCCTTGGGGTCCATGGTCTATAACCTTCTTGAGGGACAGATCTTTGATTAGATCCCATATTCAGGCCTGGCAGGCCATGTGACT
>334538 NS=45 contig=overlapped:95
CTATGTCAAAGTTGTGTCTGGGGAGTGGCTAATTTTAACGTTAAAGTAAATTGAAATTGATAAAAATACTAAAGGCAAATTGGCTAATGTCTAAATCTGTCTTGTTCAGTGGTTCATAGGAGAAACATCCTGAAGGCTCCATCTGACTTCACAGTTGCAGCTCGTGTCTAGTTGGAATAGCATTTGACT
>334539 NS=25 contig=overlapped:69
GAGTGATTTTTCTTAAATAGAAGTTACCATAAAGCCTCTTCCCAATCTAAACATTTTCCTTTACTGGCGTCTGCAGAACAACATTTCCTCCGAGTGACAGCAAGACCTTGCCTTCTGGTTTTAGCTCCTCGGCATCACCTTCCCACCGCACACCTATATCCTAGGCCCACTGAGCACATCAGGTCCTCCCACGTGCTCCGTGCTTCCACACGACT
>334540 NS=1 contig=overlapped:114
GTGTGCTTTTTTTGTGGGGGTCAGAAGATGATATTTCTCAATTTCTTCTCTAATTTATGTTTTTAAGACAAGGTCTCTCATTGAACCTGAGCTCACAAGTTGAGCTAGGCTGAGTGACCTGTGAACCTAAGGAACCATTTGGTCCACTTCCCTCTCCCATCACTGG
>334541 NS=35 contig=separate
AGATGCCCTCATTGACAGTAATGCACTTCGGCTGCTTACTGACTTGGTGAGCTGTTCTGCCATGCATTAACAGTTAGCCCCCAACCACTCTGTGAGAACTTCCATAAATAACTTACCAAAAAAAAACTATAGAGACATTTNNNNNNNNNNAAGGGACCTGGTACATTCAAAAACAGAGGACAACTGAAGAACTGACCTGCATGAAAGAAACCCTAGAGTACAAGATGAGAGAATAAAATATAACACGTAAATTTGATAACAGAAACATGGGAAAATTTCCAATTTCATTAGACT
>334542 NS=54 contig=overlapped:29
AAATGCATTTTCCCCAGTAGACCCTTCCGGAGCGCCTGTGATGCTCTCATAGCACATGTTTATTTGTACTCTTAGCATCTCGATCTCCTTTAGTCTGTGCGGAGGACAGAGCGAGAGTAGAGGCTTTTTTCAACAACCATAGCCTTAATTCCTAGCAAACGGTTTTGAAAAAAGTAAGGATTTGTGCTCTGGAAAAAAAATACATATCACTATCCCCATTCAGTCAGCTCTCTCACACAAAACGTACATAAGACT
>334543 NS=108 contig=separate
CTATGAGAACTGACAGGGTTTGTCATAGCGACTAAAAGACTAAGAGCAAACTGACCCAATGGTGAGAATAATGACCTTGAAAGCCAAGGAGCCCATGGTAAGGCTTCAGGATCCTCCCTGGTCAGAGAAGAAAGATGGAANNNNNNNNNNGAAGCTCGGCAAAGTCATCAGCTCCCATCGGGTGGGGTGTTCCTGCCGTGGACTCTCTGTAACCTGACACCCTGAAACCAGCATGCTCTAACCCAAAACTGACCCCACCCACATCTCGGTCAGGCCTCACCATCCCATTAGACT
>334544 NS=72 contig=overlapped:52
CAATGTGCGTGCAAACCTGCCCTGCAGAAAGCAGAGGGAAGACAACAGTCCAGGCAGCACATCTCCTTCAAAGTCACCCTCTGGGAACAGTTTCAGGGAGGGACATTTCGAGGCTTGAAAGGCTCAGCTAAATCTAAAGGAGAAAAAGTGACTGCACTTTTCCGAATGAGCAAAGGACTTATGTCCTTTAGAAAACACGAAACTCTATCAAGAATGAGCAAAACACTGGACT
>334545 NS=48 contig=overlapped:10
GGATGCGAATCGGCACCTTAGCTGTGTGCTCCAGTCAATGTCCACACAAGGTGTCTGAACCTCTAATTTCTTCCTAAGTCTCATGTTTCCAGTGTTGGTTCTACACATGGTTCATCTGATTTATTTTTACTGCTCTTTTAATTTCAATCACTACATGTATATTATTAATAAACACATGTTTGAACATGTATGCTCTGGCCTTGCAGATTCTCATTAGTTCTGACTTGTGTGTGTGTATTTGTATGTGAGTGTCCAAGTCTGTGCACACACGACT
>334546 NS=63 contig=overlapped:71
CTATGCAGCCTCACTAATTTCCAGGCTGAGGCTTAATGCTGTCTGGTCACTTCTCACCCCACCCACCAGGGCAGCAGCAGCCTGCTTGCTCTGCCTCTCATTGGCTGCTTGTGACCTGGACATACCTCAGAAATGCAGCTTTGAAGTATCATATAGAGGGGCAGATGTTTGAGGAACACAGAACCCCGGGATTGAGGATTCCTCCACACGACT
>334547 NS=16 contig=separate
AGGTGCGAACGTGTGATCCACTTTGGCCAATGAGGTGAAGAGGCTGGCTGCTGTGAGGAGGTTTTTCAGGACAGAGCAGTTCTTCCTGCAGAGATAAACTCCTGTTACAGATTACTGTCTCCAGGAAAAAAAACAGTCTTNNNNNNNNNNACTCTTCACAGGCCTGGTGACATTGAGCTGAAAAGGGGAGGGTAGAGAGGCCATCCTCCCCACCTCCACTTCCCCCGCCCCTCCCCCCTCCACCGCCCACCTTCCCAGATTCTAGCAACTCCCTGAGTCCTGTTCCATGTGACT
>334548 NS=11 contig=separate
CGATGAGATAAGCTTTTGTGACATCTGCTGACTCACTTGTTTTCTAACATAACTGCAAGCCAGACATGGTGGCTCAGGGCTCTAACCCCAGCACCCATGAGCTCTAGCGCCTATGGTGGCCCACAACTCTAGCTCCAGGGNNNNNNNNNNTACCAGGCCAGCATGTGATGCCCAGACATACATGCAGGAAAACCAAAACAAAATACACTAAAGCTCCCATTTCCAGGGGCTACGATCCCCTCCACAGGCACCGGGCACACATGCGATGGAGGGCATGCATGTAGTCACACGACT
>334549 NS=68 contig=overlapped:125
AGATGGTCAGAGACTCAGGGACCAAGGGGTAGCGGAATTCCAGCTCGAGGTAGCAGCCTTGTGGCTCAGGGCAGGCAGGAGGGACTGTGTGTGGGTTGACAGCTGAATTTGGACTCCAGGTTCGGACACTGGACTTACAGGGCTGCTCAACATCAGACT
>334550 NS=40 contig=overlapped:82
CTATGGAAATAAAACAAATAAAGATAAAACTGTGGGAACCAAACAAAGGACTCTTGCCTATTATTTTTCACATCCTCGCCATCGTGAAGCACCTGTGCCCTCCCACCACCTGGGAAACAGAAATAGAAACATAGATGCTACAGAGGCTTGTTTACATCCACATTTTCATTTTTGCCGAAAGGGTTCCCGCGGGCATCAGACT
>334551 NS=62 contig=overlapped:71
CTATGGAGTAGCAACAAAGTAATTTTATGGTTGGGGGTCGTCACAACCTGAGGAAGTATATTAAAGGGTCCCAACATTAGGAAGGTTGAGAACCACTGAGGTAGGGAGACCCCAGTGTCCTGCCCACAGTCACTGAATGAGGGAAGCAGCCAGATGCCCTCTGCAAGACTGATTTCTAATTTCGCAGCAGCCTCTGGGCGTATGCATCAGACT
>334552 NS=57 contig=separate
TCATGGAACACGGGTATTGTCTCATACTAAAGGCAATCTATAGAATCGATGCAATATCAATATCTTAGGGTTTTATTGCTGTGAAAAGACATGGAAACTCTCATAATGGAGAACATTTAATTGGGTCTGGCTTACAGTTTNNNNNNNNNNAGATATACAGGCAGACATGGTGCTGGAGAAGGAGCTGAGAATTCTACATCTTGATCCACAGGCAGCAGCAAGAAACTGTGTGTCACACTGGGCATAGCGCACTCACAGGAAACCTTAAAGTCCACCCCTCTCCCCCACTGGACT
>334553 NS=81 contig=overlapped:100
AGATGGAATGCAATGGGCCCATTCAGGAACTACACCCCAAGAGCTGTGCTATCCAGTAAAGTAGCCACAAATCATGTCTGTTTAGACTGACTGAAACTGAATCACATTTACAGTTCAGTGTCGCGGTTTCTCCACGCAAGTTTCAGATCATCAACAGTCATGTATGACCAGTGGTCACTAGACT
>334554 NS=39 contig=overlapped:36
TGATGGGGGAGTAGCCTTACCAGGCCACAGAGGAAGTCAGTGTAGGCACTCATGATGAAATCTCATCTTATCTCTGGGTTGTGTGCTTTCATCTGCTCAGATTGAGGCATGCAGATATGGTCAAGCAGATAGTACATTTGGCCCTTTTAATAACTGGCTGCTGAAACTCTTACCTGCTTTCACATGTTTCATGACATCATTCTGCCTCTCAGCCAATCAGCTGAGAATCTTGAGTTTTCCATGGGACT
>334555 NS=76 contig=separate
ACATGAAATCCAATATCAGCTTTATTTCTAATCCGTGAATCGATTGGTGCTGCTCTTGCCTTTAAAGTCTTGATCACCCTTTTGCATTCTTAATTTGCATTCTCAAAAGCCAAAGAATCTAGTAAAAGTTGTCTGATTTCNNNNNNNNNNTACACCTGAAGTCAATCTTTGCAAAAAATCAGTGAAAGCTTCTTCTGGGCTTTGTATAATTTTAGTAAATGGCTCAGACCACTTTCCTGATTCTTCAACCTTGTCCCAAGCATTTAAAGCTGCTAAATAGCATAGCACCAGACT
>334556 NS=64 contig=overlapped:66
AGGTGTGGAGTTCACGCTAGCCGCTGGGAGAGTGGCTTTGCTGTGAACTGTTTGTACGTACTTCAAAGGAGCATCTTTTCCGTCCACTGCCTGCCCACTGTCCTCATTCAACAGCGCTCTGAGGCCAAAGTCCGGCATCCACCGCTCTCACTTCCCTGCGGCCTTTTCATTCGTTCCTCTTACAGCTCTCACCTGCTGATCCACTCCTCCACCCGACT
>334557 NS=21 contig=overlapped:59
AAATGTGTATATTAATTGTGAACTAACACCTGATGTGATATTTCTGAGGGTCCATTCATTACTGAAAGGTGAAGAATGATTCATTTTTTGAACCATTCTCTCAATCTTTCCATCCTATTCAGGGAGCTTTTGGTCTTAGCCTATGATAATAAAGTTACAGACATCAGAAGATGTGTACAGAACTCAAAATCTGTATTTACTCCAATAAAAAAAATACATCGGACT
>334558 NS=35 contig=overlapped:113
ATGTGGAGGCTAGATGTCAATGTCAGATGTCTCCCTTAGTTTATTCCCACCTTCTTTTTGAGACAAGGTCACTCGATCAACCTAGAGCTCACCAAGTCAGCCAGACTGCCTGGCCTGAACGTTTTGCAGAACCAACTGACTTCACCTCCCGCACGCTGGGATCACATGACT
>334559 NS=42 contig=overlapped:112
TTATGGCAAAGCTTCATGGGACTGGAGAGATGGCCTGAGAGTGTGTGATGCTTTTGCAGAGCATCTGAGTTCAGTTCCCAATGCCCACATTAGGTAGCTCACGACCACCTTACTCCAACTTCAGGGACTCCAGCGTCCTCTTCTGGCCTCTGCCAGGCACCCACACTCGACT
>334560 NS=11 contig=separate
CTGTGAGGAGTCGGTGAAGTCATGTAGGCAGAGTTTAGCACAATGTCTGGCATGTAAATTCTTAATCAATGCCAGCGAATGTCAAAACTCTATTGTGCTCCTTCTGGAAAACCCTAAGGATTGCTGAGAGGATTAAATGTNNNNNNNNNNAGTGCTCCATCAGTGCCAGCTCATGTTGTCATGACTGTCAAATTCCTTCCGGAAAACACGCATGCCACATTCCTGAGTCAGGCTTGGCCTTGCTTCTCTCTCTCTCTCTCTCTCTCTCTCACACACACACACACACACACACGAGAC
>334561 NS=104 contig=overlapped:42
AAGTGAAAAGGGAGGAGGGGGCCAGGTGTGGAGGCCCACCTGTAATCCTAGCACTCTGGAGGCAGAGAGGTTCCCAGGGCAAGATTGATGGCTAGACTAGCCAGAACTGGTGAGGTCTGCATGCACAGGGAGACCCTCTCTCAATGAAGAGGGTGGAGAGCAATGAAGGAAGACCAGGATGACAACTTCAAGCCTTTTACATGTACATACACCCAGACAAACATGTGTACCCACACATGACT
>334562 NS=62 contig=overlapped:97
GAGTGAGGGTTTTATGTCCTCTCCATGCATTGTCCTTGGTTGGGGTGGTATCAGGCTCTGCAGGTCCTCCAGGGCTCCTTTTGGAGCTCCTGTCACTTCCAGGTCTTTCTATCTTCCCCTTCTTTCATAAGATTTCTTGCATTCTGCCCTAAGTTTGGCTAAGATTTCACCTTACCCCCATCAGACT
>334563 NS=105 contig=overlapped:34
TGGTGAGCTCTGCGTCTTGCAGGGTTATTGCTGTGGGGGTTGCTTGCTTTCTCTTGCTTTTGGTGGTAGCTTCCCTCTATGTTGGCAGCTCTTCAAGGATCCATGTGTTACCTGTTATTACTAATTAGCCCAATGTTGATTTTATAGGAAAGAAATCTGGGAAAGCAAAGACATGACCACTTAGATCCTCCTTCTAGGCAGCCTTCACCCTTGTAGCTCATGTTCAGTGATACCTAAAAACCACAGGACT
>334564 NS=87 contig=overlapped:31
AGATGGGTCTACTCTCCTCTGTACCGTAAAAGTATATGTGAGTAGGCCAACCTAGGCGGTTTTCCATGTCTCTATGGGGAGGTTTCTTGACCTCCCTCATACTTGCTTTAACAAACTAGAGTCACTAAGCTAACCAAATCTGTCTGCTTGAAAACTCACTGGTCCTTAGAGATGGTGGCAAACCAAAGATTACTTCTTATGCTTAGAGTGAGAATGGAATTATATCACTCAATGCAAACTGTTACACGCGACT
>334565 NS=31 contig=overlapped:66
TGGTGCCCTCAGAGCTGAGCCTTGCTCAGATTGTATTCTCCAGTCTCAAGGAAAAGCTTAACTGCACAGGAGTTTCTCTAAACAAACACTGCAAATGAATCAGTGTTGAGCTGCTAAATGAGGGATCAAAGAGCAAACAAATTTTTTCTAGACTCCTGGTCCCCTACATTTCCTTTCTAACTTGCCCCCACGGGCAATGGATATGAGGCCACAAGACT
>334566 NS=13 contig=overlapped:124
TGATGGAGGTATTGAAGCAGAGGATGAGATTCATAGCCAAACTTTAGGCAGAGTGCAGAGAATCTTAAGACAGAAGGGAGAGATAGGAAGATCTCTTTTGGGCACAGAAGCTCCAAAAGGAGACCAACAGAGACAAAAATAAGAATAAAAACATAAGACT
>334567 NS=91 contig=overlapped:73
AGATGGAAAACATTTGTCATGTATTTAAATGTCCCAGGCGAGGCCCTTTATAAGGAAAGATGTTTGCTCAGCTCACATCTCTGCAAGTCCAAGAGCATTGCACTCTGCCATGATGATCTACAGTGGATAGTGTCAAGATGCTGGAACCATGTATGGAAGAAACCAAAGACTGATGAGTCAGGCCTGCTCTTTTGTTGCGAGCCATTCGACT
>334568 NS=95 contig=overlapped:91
ACATGGAGCCATGATAGCTGTGCACTGTAGGGTGAAAGGGCCAGGGATACCTTTCCCTGCCACCTAGCACAGAGCAGAGCTGTTGCTGTCACTTGGATAGGCTCTCCTGGTGCCTTGCTCCCCCTAGTGGTCTGAGCCACACTGGGACCCTCATCTCCAGTCCACTGGCAAAAGTCTTGCCTTCCATGCGACT
>334569 NS=107 contig=overlapped:27
AAATGTTTGAAAACCCAGTTCTTGAACCCAATGGCTGCATTCATATTCTCCTGCACCAAACCTAGCCCTCTTCCACCGTCCCCTAGTTCCATAAAAATTAGCATCGTGCACCGTTTCAAATATCCCAGAAGTCCCACACGATCTCTCACAGCCTCCACTCCACCCTCACATCCAATCAACACGACACATCGACAGCCTTCCCTCGCTCCTCAGACGCAGTACGCGCCTCTTCACGTGGCCACCACGCTCACTCGACT
>334570 NS=112 contig=overlapped:14
ACATGGCCCGATAAGATGGAGCCAAAGCGGTTGATTAAACATCCTTCAGGAGTAGCTGTCCTGGATGTGAGGACAGCTAAACGTTTTGGTAGTTTGGGAGTGATAAAGAATGTTCATCTTTGTTCAGTCTCCTTGTCTTCTAAGAAAGCTGGGGGTCAGAAAAACTATGTAATCTGTGTGGAAATGCCCGTTTAGTGAGAGGTCCCGTTTCTAAGGCGACATCCACCTTGTTATTTTTAAGATTTTGTTTTCATTTTCAATCATGTGACT
>334571 NS=52 contig=overlapped:38
ATGTGAGATTATCCAGGAACTCACTGTCTGTCATTTACTTCATCTTGGTTGCTGCAGTCCCCCCTTGTTGCCAAATTTCCCTCACAGCCCTCTGCACATTTGTATATAGTGTCCATTTCTATTCCTACTCTTGAGCATCATGACAGAAAGTGCCTTGCCTTGTTTGCATCAGTGTCCACTTTTCAGCTCTCTGGTGTGCTTTCCCAGACTTAGCAGCCAGGCACTGCCTCTGAGAACATATGACT
>334572 NS=19 contig=overlapped:59
CAGTGATCTCAGCACTTGGGCGGCTGAGGCAGGAGGCTCACCATAAATTCGAGGTCAGCTATGCTACACAGTGAGTGCCAAACCAGCCTGGGCTACAGTGTGAGAGCCGGTCCTGGTGCATGAATACTAAGATACACCAGTTATCTAGTTAAATATCGATAAAGTCTAAAAATATTTGCCATTATTAAAGATCAAATATTTTCAGCTTAGTCTTTACATTTGACT
>334573 NS=42 contig=separate
CTATGTATATCAGGAGTTCTTACAAAACCTTGAGAATAGTCTGATGACAGCTGGACTCTACAAGGAGTGGCTTAGTGTGCTTAACCACCTCAAAGAAGAGTAGCAATTCGCTGCTTTAAAGAGGTAATGCCTTGCTCTAANNNNNNNNNNTAATGTTTGCTTAGACACATTAGAGTATATATCAGAGAATTCCTTAGTAAAATTAATTACTGACAATAAATTTGTTAATTGTTCACACACCAGAAAGAAAATTTAAGAAGAGTCATACTGTGAGTCACAGTGTCCCATACGACT
>334574 NS=86 contig=overlapped:114
TAATGGGTATAGATTTTATATGTATTTCCAAGTATGCAGTAGCATAGACAAATGTTTAAAGGATGGGGCTATTTGGTCAGCTGCTGGAGTTCTGAGCTGATGAGCTCTGAGTAGAGAAAAAGATGGAATAACTATTTGTGTTTGGAGACTGTATTGAATAACATCAGACT
>334575 NS=121 contig=overlapped:22
GTGTGTCTCTTAGGAGATTCTAAATCCGGTCAGGTTGGCAATGGAGACCGGCCATCGCAGGCCCATTCCTTGTCAACCTGACCCTCAAACATATCACTTTAAACTATCAAATCCCACCCCTGGGCCTCAAAGGCTCGTGACTGCCTCATGATGCAAAGTGTATTTAGTTCCTCTGTGAGAGTCCCCTAAATCTTAACAGTTTGAAACCGAATTGCTTAAAAACCCAAAGTCCTTTATGGTGCTCAAGGCATCTCATAAGACT
>334576 NS=29 contig=overlapped:36
AGATGTGGGTCCTGGCTGCATCATTAACAAGGCCTGGCTTCCAATACTGGACTGTCATCCTCTCTCTTAGTGTGATCCTCAACTGCTGTCACATCCTAGGAGCAAGCAGTCTACTCACCCAAAGAAGCATAGGAGCCAAACAGTATGGAGCTGCAGAGCAGGGATCCATGCCTGGGAAAAGCTGCTGAGGGGACTGCAGCCGAGAGGCTGGGTAGAGGAGAATGCAGTGTAAGAACAGCACTCGACT
>334577 NS=25 contig=separate
CGGTGACCTGAGGTCTGTTGGCCTCCTTCAGGTTTTGAAGGAGATAGGTTCAGGCCGGCACTGAGGCCAGACCTCCTCTCCTCATCTCTGTCTTTGGGACTTTATGAGACCTGGTGACCCTGGCTAACACCTGCTCCCACTANNNNNNNNGTGCTAGGATTTGAACCGTCCCTCCCAGACTTGCCTGGCACTTCCACTTTTTTTGTTTGTTTGTTTGTTTGTTTTGCACTTCCGCTTTTGAAGTTGAGAGATGGGGAACTGAAGGGAGCTTTTCCCAAAGTGCTTCATGAGACT
>334578 NS=51 contig=separate
AAATGAGTGATGCGAGGGGTTTTTACTGAATAATAAACATGAACACCTCATTTAACATTCTACACAGTAGGGTTAACCAAGGGACAAGGCAGTGTTTTAATTTTATTATTTCTTTTTTTCATTTTTGAGATTACATTAAANNNNNNNNNNAATTCCCTTTCCTTCTCTCATAAACCCCTCTGCTCTCTTTCAAATTCCCAGTCCCCCTTTTCACTAATGGCTGTTAAATTTATATGTCTTGTCTCCCTATATTCTTAACTATAACCTGCTCACTCTGGACAATGTCACCTGACT
>334579 NS=53 contig=separate
GTGTGTGGATTCATGTCAGGATCTTCTATTCAATTCCATTGATCCACCAGTCTATTTCTATGGCAGTACCATGCTGATATGATAGTATACCTGAGTACCCCAAAAATTCTACCAGGTAACTCCTACAGCTGATTAACACCNNNNNNNNNNCTTCAGCAAAGTGGTTGGATGCAAAGTTAACTCAAAAAAAAAAAATCAGTAACCTTCCTGTATACAAAGAACAAAAAGGCCGAGAAAGAAATTAGGGAAACAATACCCTTCACAATAGCCACAAAGGACATAAAGCACCTGACT
>334580 NS=2 contig=overlapped:50
GCATGTGGGCAGCACGAACTGAACGCAGAGGATTGTAAGAGAAGACATGAAGTTGGGAGGGAGATGCACTGAGGGAGGAGTCAGAAGGAAGACATACAGGAGGGAATACAACCAAGAGACATTGTATATGTGTGTGACATGTTCAAAAACAAATACAAACTGAGAAAGTTGAAACCAAGAGACAAAGAAAAACTTGACTGAATGCTGACAAAGGGATAAACAGTCACACGAC
>334581 NS=92 contig=overlapped:60
ATATGAGGCGGGTTCTCATACTGTGCCTAGAAAAGCAAAAACAGAAACCAAAACCACAGTAAGTTTCTTTGCGTGGACTGATCCATGACCCCGTGGCGCACAGCTCCGGTGTGTGTCTAGTGTTGACAGGCAAAGGTTTCATGATTCATAAAAACGCCCTTCATTATGGCCTGTTACACCCTCGGAAGCGAAGGTGGAGCTTGGAAGGACTTTTCCATAGGACT
>334582 NS=64 contig=overlapped:133
TGATGCCCACCATAATCTTGACAATCACTTGTGGGGTCAGGATGGTGGTGTACCTCAAGGGCAAGCAGATAGCCACGTAGCGATCAAAGGCCATGGCTAACAGGATCGCCGAGTCCACTACAAAGCTGAAGTGGAGGAAAAACATCTGACT
>334583 NS=93 contig=overlapped:106
GCATGGTTTCATGGCCATATTTTCAGTCCTAGATATATGCTTTCTACTGTGCAGTCAGCCTTAAATACAAGCAGAAAGTGGTTGGTTACCCTCATAATATTCATGCCACTGTTTTACTTATGGGCATATATTGGTAAATAAGCCATTAGTTACTATAGTTCACAAGGTTCACAGGACT
>334584 NS=27 contig=overlapped:68
GCATGCTTTTCACGCTCCTTTATTAACAGTTTCTATATGAAATGATTGGCAGTGTTTCTTTAATTGCTCTTCTAAACAGTAAAATCGCAGTGACGGAAATTTTGGAAAACTAGGAAAGCACAGAGAAGAAAACCTTCAGTCTATGCTCCCTCATCTTGTTCTCTGAGACACTCTTTGCATGGACAAGTTGCTCTAATAATGTGCAAACACATGACT
>334585 NS=109 contig=overlapped:110
TGATGCCACTTTCAAAGGAACTGAACAGCAGGAATGCGTGGAATCAGCCCTGGCCTCTCACCCAGGGTTAATGGCTGCTCTTTCCTGGGCTCAGGTCAAAAGCTTTCTGTGACTTCTGTGTCTCTGCCCCAAATGGTCATTTGGTTTCCCAGAGCAGCATGGGAGCACAGGACT
>334586 NS=95 contig=overlapped:22
CCGTGCTACCCCAGAAACCATGGGCACAGTACATGCTGTCAGCTCACCCCACGGAGTTCTGAGATGGTTGAGTGTGTATAAAGGAGTAACGGGAGGTAGATAGGGGTGAGGGTGGGGTTATCAGTTAGGCAAAGGCACGCTTGCAAACTTCCCGGATCTGACGGATCTGGCATCTTCCTCACATTTGGTTCACACAGTTCATCAGAGGCCATAGCCCCTCAGGGATGAGATGGCCCAGGATCAGCCATGCAGGCATGCGACT
>334587 NS=130 contig=overlapped:10
TGATGAGAAAGTTGGGAGGCAGGAATGACACTTTAGAAAGAGGGTGGAGACTGCGCCTCAACAAGGCCATGGCAAGCCCAGTGAATCCAATTTGGACAGATAGATCTGTAGGAGGTGAGGCTGGAGCCATGTCATCTCTGAGACAGCTGCTTTTCCAAGTAATTCTTTCTTTTCTTCTGTATCCTGGGATCTGCTGCCACCATAACTAGGTGTTAATAAACTGCCTTCACTTTCCTACCCCAGCCCAGCGCCACCAGGGGAAGGGCACACGACT
>334588 NS=124 contig=separate
CAATGTATGTCCTAAGATGGTAGTCCCATGTATAATCACCATTCCATTGCTTTGCCTAAGAAAACTGGTGATCATCCTACAATGCAAATGTGTGGTATAAGTGTAGCTACCATCCCTCATCAAAGAAGCTTCTTCTTTATAGCAAATGGAGAAAATCACAACTGAACATAATGCAGAAATGAACAAATCAGGGGGAGCTCAGCCCCAATGGATACACAGTTCCTATATTTCTATGGCTCAGGAAACATCGTGGAAGAGAGCAAAGAATGACTTTGAGAGTCAGAACACGAGACT
>334589 NS=41 contig=separate
CAGTGTGGGCAGAGCCCCGCCCCGAGGTCTAAGTTCCTGCGGACATATATTTCCCAGTGCCATGCGCAGCCACGCGTCCTTGGCGTTATCACAGACATACATTTCACCACCTCTTTTGTTTTTCCGTCCGGAGCTTGTTCNNNNNNNNNNCAGCCTCTTGGCTGGGTCCCGGTCACCCTGGGACCTGAACATGTCAGGTTTGGTGTCCTTAGCTACCATCTCAGTTCTCTTCCCCTGAGCACCTTCTTAGTTAGTAGCTGGTGTTGGACCTTTTCTGAGACGACGCATCTGACT
>334590 NS=103 contig=overlapped:106
TCATGGATATCATCAAGAAAACAAGTGACAGCACATTGGCCAGGATGTGGGAGTGTAAATTGGTGCAGCAACTATGAAAATTAGCATTGAAAAATAGAACTACTGTGTCTGTCATAGCTGTACCAGTCCTGAGCATTGACTCAAAGGTTTCCAACAAGCACGCCAGAGACATTTGACT
>334591 NS=120 contig=separate
CCATGTGTTATGCACTGGACGGCTGTTACAAGAGTATTCTAACTTCTAGTCATGAGCCAGTTTCCTGCAACAGCCGAATGGTTTAGCAGACAGGTGGTTCTTTTCTTTTCGATTAAGCACACAATTAAAATACTGTACAGNNNNNNNNNNGATTCTAGATTGGCTCTTTAATTATGCTGATCTCAGGGTCCTTTGATAAAGGACCCTCATAAAGGTCCACATGGCTCTTAGTCATCTCCTGGTGCCTTGTCTTTCCAAGCTCAGGACAAGCACTGGTCTGCATTCCATCTGACT
>334592 NS=69 contig=overlapped:114
CCATGGAAATGAGTCCAGTAACTTTTTCATATTTCATCCAAGCCAGTGTTCAGGGTTCTGTGATCTCTGTCATGCTTCCAGGCACTGTAAACTCTGAGACTTTGCAGAAGGAAACTAACCAAATACAGAGAAAAAGATGGGATTGTGGTTTCTGTTTTGTTTTAAAACATTCGACT
>334593 NS=46 contig=overlapped:96
TGATGGAGGTCACCTGGAACAGTAAGAGGCAGTAAATCTTTTTCTCTCCAAGTTGCTTTCGCCCTGGTCTTTATCAGAGCAACAGTAACCCTAACTAAGAGAAAAACCATCAGACCATGTGTTGCTTGCATATCACTGGGAATAGGGTCCTATTATATAAAAAGTTATTCACGTGTGCTCATGAGACT
>334594 NS=27 contig=separate
AAGTGCACTCTAAGAACTCGCCCTTTTATCCACAGGAAAATTCAGGTCTCATCTATCATCAAAGATGCCTGTCTTGGTATCATATGGAGGGTCTAACAGATATTCAGAAAGAGTCAAAGCATAGAAATCAAATAATGTAGNNNNNNNNNNTAGACTTCCCATCCTCAATTGATACATCGACAATACATCTCCTACAAGAACAGCTGAAGGAACATCTCAAAAGATGGGAAGAAGATTGTAAAATATAGAAAAAAACCAGCATGCCTGATGTGAGACAGTGTCTTCCATAAGACT
>334595 NS=111 contig=overlapped:35
AGATGTTTCAGTCTCACAGACCTCTTACTTGCACGTGTCCACGCCAACTCTTCTCTTGTAGTTAATTGGCTGAATAATCCAAGCCTTTGGACTGTGTGGTCTCCTCCACTCTGAGTTTTTCTGTTGTCTTCTTTTGTCCTCTATTCCTACAGACTATGTTTTCCCCTGGACTCAGAGTTGATCACCTAGCTCCCATGGCAGCCCTTATACTCTATCCAAAAAGGCTGCAGGGACAGACCTCACTGGACT
>334596 NS=3 contig=overlapped:47
TGATGGTATTGGCTTTGACTTTCTTTCTCTTGGTACCATATCCACACTCAGGTTCTTGTCACCTGTCTTTCAAATGCATCCAAAACCTGACCACTTTTCAGATCTTCTCCTTGTACCCCTTTGTCAAAGCTAGGAGACTCCTGAGTGTGCCAAATATTGCATCCTGACCCCACACTGGCTATTAACTCTTCCTGGTTGCTCTTCTCTCAAAGGGACCAATAGCTCATTCTCATGGGACT
>334597 NS=124 contig=overlapped:112
ATATGCAAAAGCTTGCATAAGCAGAACTCTCTGAGGAAACATACTGTGACCATTACTCCTCCTGATTATGACCTCTAGATAGCAGAGAATTCCAATTCTCCAACGTGTGCTTTGTGAAGAACAGACGATGGTAGTTTATCCCCCACAGATCTGGCGTGGAATACATTCGACT
>334598 NS=22 contig=overlapped:58
TGATGCTCTAACTCAACTAACAGTCCTGTCTCCCCTTTGTATTCAAGAAGAATCCCAACAACTAAAAAAGTAGCAGAAAGGTCTACACCTTAGAATCATGGGACTGAGGACTGTGACAGCATTTGTGACAATAATTCCTGCCAAACTGTAATGAACAGGTATAGCTTTTTACCTTCAGCGAGGAAAACCATGTTGGGCAGCAAGATTAATAAAATAACATATGACT
>334599 NS=30 contig=overlapped:74
CCATGAGGGTTCTAACCTGCCTGTGAGTGTCAGATCATAGTCAACTTGGGGAGAAAAAAATTTTTCAAAGAAGGCATTATAAGCCACACTATGGCACTGAAACCTGGGCATGGTATACAGAGCACTGGAGCATTGAACTATCTAAATCTCCAGCTCTTTGACAAAACCGGGACTCATGCTACAACCTGAGCCTTGCAGAGCCACTTGACT
>334600 NS=28 contig=separate
TGATGAGCAACAGAGCTGCAATGGGGACTTCTACCATGTCACACTGGTCCAGATGAAAAGAAGGTCTCTTAATCTATTCTGAAATTCTATCACTGTATCAGCAGGGAGATGGCTTACTAACTTGTATCTACACTTAAAGANNNNNNNNNNCTAGTGCTCTTTTATAATTTCAATAAAAAGTAATTAGTCAACCTGCCTGGAGAATTAATTTCCACTACCAAAAGATAGGATATGTTATTGTCTTCTTATAGAAGGCTTTACAAACCTTTGCTTTTGAATATTCAGCACTCGACT
>334601 NS=43 contig=overlapped:88
CTGTGCCAAGTTCAGGGTGTGGAAAGCCACTGCATATTTCATAGATTTGAGTAGTACATATCTGATTTTTTTGAAATTTGAAACCTAAAATGTGTAAGGTATAGGCCATAGACAAGGTGAAGTACTTCTCCTGTCACTGCCCAATCCCTGTCATGGCTCTCAGAGTCACAGGCTCTGCTGTAGACGGCATCTGACT
>334602 NS=110 contig=overlapped:85
CTGTGATTTTCACAGGGTGATACCTGGGCCATGTCTACAGCCAGCCCAGGGCCTTTGGATCTCGTCTGTTCTTGGATGTGAGAAGCAGAGGCGACGTGGGGAGCTCTCTCCTCCTCCCTCGGGTGATATTCGTGTGGTACCTCCTACACGTGCTGCTGCTTACGACTATGCCGTGAAGTCTCCATCTTCTCATGTGACT
>334603 NS=82 contig=separate
CTATGAAGTGGGACCAAAGTGACCTTTCCCCTCTGATCTTGGAAAATACCATGAAAACTAACTGATGATGTAGATGAAGCCGCCTGTATTTATTTAGGAGAAAAGGATGCTATAGGTTTTATTACAGTTTATTTTTGTCGNNNNNNNNNNAAGGTGACAGGTTGTGGGATGGGCATTCAGTCATAAGACAGTCACCATTGCTTTTGGAAATTGGGTCAGCCCTTTCTGTCTGGTCCACAGCGGCTCCCATCAGCCAGCGTCCCTGTTCAAACTCTGTTACAGCTACATCAGACT
>334604 NS=29 contig=separate
TCATGCAATCCCTCTACATTCCAATTATCTGTTTACTTCTATACCTCTCCTTTGTGTCCAATTTTGAAACAGAGAAACACCATATCTTCCTTGTGTCCAGCACAATGTATGGTGTTGCTGCACACAGTAAACATAAAATGNNNNNNNNNNCTTTGCCATGGGCCAGCTACTTCCTTAGAAGTTGGCCTAAGTATTGGCTTAGCAACACTAGCCAGTGTCCAAAGACTTTCTCCTTATGTCAGCTGAGGATCGTCAGAAATGGGGCTGGGAGAGAAACCATCTTAGCACCCGACT
>334605 NS=33 contig=overlapped:119
CTATGCCCCTCCCCTAGTCCACTGATAGGGGAGGTCCTCCTCCCCTACTATGTGACTCTAGCCTATCAGGTCTCATCAGGACTGTCTTGCTCAGATGTAGCCCATGAGCAGCTCAGTCTCCATAGGGGTTTCCTAGTAAGGGGAGCAGGGGCAGTCACAGGACT
>334606 NS=59 contig=overlapped:104
AGGTGGCTCAGTGGAAAATGTGCTTCTTTCAAAGTCTGATGACCCAAGTTTGATCCCTGTGATCCACACGGTGGAAAGAGAGAACTGACTTCCACGAGTCACCCTCTGACCTCCCCATACCTGCTATAGCATGTGTGCATCTGTGCGCGCGCGCGTGTGTGTGTAGGTGTTCATGTGACT
>334607 NS=34 contig=overlapped:78
ATATGTACACACACATATACACATACGAGTCTTAAGAAGAATGAACACAAAAATAAGGAGGCAATTATCACCTACATTCTTAACTCTTGGAAACAGGTGCTTTTAAATATGCAATTGAAGTATCTACAGCTAATTGTTAATTATGCAGCACAAAACATTCAAAAACAGCCTAGGTCTTTGGGGAATTTTCTCAATTCCATTCGACT
>334608 NS=92 contig=separate
GTGTGTGAATCTGTGAGTGCATGGAGGCCAAAGGCCTCCAATGTTTGTCAATTGCTCGCCACCTGATTTTTCTTCTTCTATCAGCTGAGCCCTAGCCCCTCATTTAAGAGAAGAGCCTCTTACTGGCTCCATCTCCCCAGNNNNNNNNNNAAATGGATGCTTCAGGTGGAATTTGCACAGCAAGTACCTTATCCAGTGAGCCATCCAGCACCCTCACCGCGCAAGAGGCAAGCAGTCAAGTCCCCAGACTCCCCAGGTATAACCATGGGAGGCCAACAGAGGTGCCATGGGACT
>334609 NS=105 contig=overlapped:93
CTGTGACAAAATGCCTAAGACAACTTGAAAGTATGAAACGTTTATTCTGGCTTATGTTCAGGGATTTCAGGCTGGGGCCTGTGACAGGCAGGAAATCGTGGCAGGGAACAGGTCAGAGGTATGCTTACTTCATGACAGCCAAGAAGCAAACACTGAGGTCCTAATAATTCCTCAAGGGCACGCATCCGACT
>334610 NS=7 contig=overlapped:36
ATGTGCAGAATCCCGAGGCAATCTCAATGCCAAAAGCCACAACCTCTGAGACAAACACACCCTCCCAGCGGTTGACAGCGAAGTCCCATCTCTACAATTTCAGGTTTATAGAATAAGCAACAACAAAGCCTTTAAACAACAGTGAGATTCTGGGCAATGTTGTGAAACTGATACTCGGCATCCATGTATTCTTGCTCACAAATAGACAGAAAGGGCAACACCGTCTTCCGCATTTATGGCATTTGACT
>334611 NS=111 contig=overlapped:117
CCATGCAATCAGCTTTTGTGTCACTTATTATTCTTTCTCTGATCACTCCTAGTCTATTCAAATTGGAATTCTGGGCAATGATGCCCCGCAGGTGTCTGAAACCAATGTCCAGTGGCCTGTCTCCAGAATCATGAAGGCTGGAAGCCTCTATGGGAACACATGGGACT
>334612 NS=82 contig=overlapped:30
GTGTGCCCTTCCGTATAGTCGGCGGAGAGCTGTTGAGGACATTATGTGGACGAACGGGTTTGTGACGACAGCTGGCTTGAGGGGGCGAACGTGTCGCCGACATGCAGGACACACAGAGGGAAAGAGACTAGACAGGGACCCTCCGGGGAGTAATGGGGAACAGGTGAAGGCAGGAGTTAAGGTAGAGATTACGGTTGTCTGTTTCTGTGCATGGGACTGCAGCATGTTTTAGGGTCAGCCTGAGCCATGAGACT
>334613 NS=35 contig=overlapped:8
GGGTGCTCTTAACCACTGAGACATCTCTCCAGCTCCTTATCTTGTCACTTGATAAGGAGTAACTAAACTGGGATGAAAGTGTTGCTCCTATAATGCTATATAAGAATAAGCCTTACTTCCAGGTCCAGGACATCAAACTGTTCACAGTAAAAATCAAGGGTAAGGTCCATGGTCCTCTTGTTTATATTCCTGAGAGTCTTTCCACATGGGTCACAATGTCACACACCTCTGACTTATCATCCTGAATCAACGAGCCCTTCAAATCCACATTCGACT
>334614 NS=16 contig=overlapped:27
AGGTGCACACTTGGAATCCCAGTGTGGGGGAGGAGAAGACAGGAGGATTCCTGGCTTGCTAGCCAGCCAGTCTAGCCAATCAATGAACTCCAGGTCCACTGAGAGGCTCTTCTCAAAAAAAAAAAAAAAAAAAAAAAAAAAAAAAGCGGAGAAAGACTGAAGAAGGTACTCATTGCTGACCTCTGGCCTCTGGCAAGCATATGACT
>334615 NS=17 contig=separate
CCATGTCCCATGGGCTCAAGTTTGTATGATATCATGTAAATTAATGGAGAACTCTTGACTCTTTCCCTTCTCATCCTGTTCCTCTTGATCTTCATGGCCCTGAATCCCAAAATAGATACCCACCTTAGGGCTAGCACACCANNNNNNNNNNTGGCACTGGGTGCTGGCAAATGAAGAAGTCAGCCAGAGCCGTGAATGCCACAGGGCAGGAACAGCTCATGGTTACCTTGGGAACCCTGATGGTGCCAAGTGTCCCTGGGGAGGCGAGGAGAGAATCCCGAGCCGGCACAAGACT
>334616 NS=5 contig=overlapped:65
TTGTGGCTATAGGAAACATCTGTGTCTGGCAGGACACTGAAACACATATATAGGCAAAAGGTAAAAGTTGAGTACGGAAAAAATCCTGTAGGTATACATTGAAAGTTTTGGATTAATGAGGCCTGTACATGGGAACCTCTGTCTAACTAAGGAACCTTTATTTACCCAAACCCTAGCAATATTTAAAGAAGGCTTTGTTTTAGATCTGTCATTGGAAT
>334617 NS=7 contig=overlapped:16
AGATGACATGCAAATTTGTGGAGCATTCCATATTTTTTGAATACAGGATCCTTCAATTTGCTGGATATAATAAAGATAAACATTACCTCAGAGTAAAGGGCTGGAAAAGGTTTTCTAAGCTAACAGACACAAGGAGCAAGTTAAAGTAGACATTCTGGTATTTAGTAAAATAGACTTTCAAACAAAATAATCAAAAGAGATGGGAAGGGCACTTCATTGTCATCAACTGTAACATACCAAGCTGAGGTCTCAATTCTGCATATGACT
>334618 NS=94 contig=overlapped:118
CAATGGCCACGCAGGCGTTCCCTGAAAGCAGGGTCATTCTGGGAGAGAGGAGGGAGTGCCTTTTATGGCCCAATGGAGCATGCCCAGGCCTCCTCAGTCTGCCATTTGAGAGCCTCCCTGAGAGGTATCAGCTGACCATCATATATTTCTTTCTCCACACATGACT
>334619 NS=64 contig=overlapped:84
CAATGTACATCATAAGTGACCTTCTAGCTACCATTCCCTTCCCCTGCACCCAGGCCCTGTCAGCCCTCGGCAAACACAGAGGACTTCCCTCTCCACATCTCATCTCCAAGCAGATCTCAGCTCTTACAGAATTTGAATGGGAAGGCAGCAGGTGTCTAATATTGATTATTGTTTTAAGAGAGACTGTATTTCACATGACT
>334620 NS=78 contig=separate
CAGTGAGAACACACGATCTACCCTACAACAGGCAGAAGAAGCCAGAGCAGGGAGCTCCTGCCATGTGCTTCTGTTCCTGAGAAGCCCACGATCAAGAAACACTGTTCCACAGTGCAAGGAGTCAGGACTGTGAAAGGGACNNNNNNNNNNCTAGAATGTTTTGCTGCTTGGTGTGAGCACTGACTACACAGGTTTGTCCAACTTCTGAAATTCTGTGGAACTACACACTCTTAGACTCTATTTTCTAAATCACATAAAACTTCAATAAAAGTCAATGTAAATTTTCATTTGACT
>334621 NS=73 contig=separate
ATATGCACGATTGTTTCAAGTTTATCAGAACCATACAATAATTGGAGCTAATTTAGAAATTAAGAGTTGTGAAGATTAAATGGGATACTCCGTTTAGAGACACTCAAGAATAAGTAAATAACCAGGAAACGTTAGATAGTNNNNNNNNNNAAATTATTGTGTTATACTTCGTTAAATGCTGTTCAGTTTGGAGTGACATATACAGTATTTCCATATTTTAGTTGAACTATTGTTAGAATTGAATCTCTGGCCACAATCTTATGCAAAGCCTATTTGCCCTCCAGCCATTTGACT
>334622 NS=50 contig=overlapped:33
AGATGCACCCTGATACCCACTCACCACACTAGCTATGCACAGCAATTACTGTGAGTGTGCCATATCAAGAACACAGACAGGTGCCTTTGTATTCTGTGAGTGCTAGGGTTGACGTAAGAATAAATTCACAAGGGAGAGAAATCACATGGCAGCAATTCAACAGACAGTCCAAATTTCCTTGATAGCACTGGCCAAGGCAAATACAGGTTGTTTTATTTCAATTTTAATTAGCTTGGATCACACATTAGACT
>334623 NS=97 contig=separate
TCGTGTGTGTGTGTGTGCGCGCGTGCGTGTGCATGTGGAAGCTAGAGGTGATGTCCATGGTCTTTACTGACACTGTCTTTAAAGACAGGGTTTCTCACTGAACGTGGCATGTCGCTCTTCAGCGTGACTAGCTTGCTGGTGANNNNNNNNNNGTGAGAGCAGGGATCCTCTGTCTGGCCTGCTTCTCTAGATTTAGGATTTTACTTGTAGCATGGGCTCTGGGATGGGAACTTGGGTCCTCATACTTTCATGGCAAACCCTTCACCCGCTGAGCCGCTCCACTGCGCCATTTGACT
>334624 NS=105 contig=overlapped:91
AGATGTCAACAGTTCCATAAAGACATTCTAAGGTCATCACATTCTCTTATTTACTACACTCAGTAGATAACAAATATCCATTTAAGCAACACTGACAAAAGACACAAAGAAGGAAAGTTGAAATGCAGGATAATTTTCCTAACAGTTTGGCTGTGTGGAGTTTGGCTTTGTGTGTGTATGTATACATATGACT
>334625 NS=37 contig=overlapped:115
TTATGGGCCACATTTTTTGTTATCCATCGAACTCTTAGGTTCCTCTTGAGATTCTGAAATGGTCTTGGGTTTTTTTTTCCTCCCAGGAAAACCTTCAGAATTGGTCAGCCCTAGTATTTTAGGAAAGGCAGAGTCTTTGAGGTAGTCCACATTTCAGAATCATACGACT
>334626 NS=23 contig=overlapped:52
TGATGACCTGACGTTGATACATTGCCAGCTCCTGTGACTAATTCAATTTCCTCTGCAGCTTTTCAGGGGCTTCCAGTGGTCCTTCGTGGATGCAGCCAAGGAAACATTTGGAAAATTCACTATCTTTGATCATTCCCAGTTCCAAAATCATGCAAACAACATTCAGTTTCCAGTTAACTTTTCTGTGATTTGATTTTTGATATATCATTTGGTATTATAAAAACATTGGACT
>334627 NS=62 contig=separate
CCATGTTCTGGCAATGACTACATGGCCCCTATTTGTTTTGGTACCCAAAGGGAAACTGAGGCACAGAACATGATAGATTCCGGGATGTTGAAAATGCCCAGGGATCTTTGCTCTTAACCTTACCACAGCATTTTTTTTTTNNNNNNNNNNTTTTTGAGGAAAACGGCTGCTACAGTACAGTGTAGACAGACAGGAATGCCTTTGTAAGGAAGGGCATACCGTGAACGCTGTGATAGTGGGCCCAGCTCCTAGCATTAGGGAGACAGCCCTGACTCAGTGGGTGGGCACAAGACT
>334628 NS=100 contig=overlapped:17
AAATGGCCGCTGAGTCCTGGGATGGATTCTACCGACTTACCAGCTCTAAGGAGGGCCCCTGGGAAGTGTTTTCATGGCTGGCTGGCGAGGAGCCTCTGTGGCCTGAGCTTGCTTTGCCTTCTGAAGTGGAGATAGTTACAGGACACCACGTCTTTCCCTTGCGGGCTCTGCTGCTAGCAGGTAAACCAGGACCAAATTTAATCTGGTGTTCAGAGCACTGGAGCATTTCTTGTTGTAGAGAAGATCCACATTTGTTGGCATAAGACT
>334629 NS=30 contig=overlapped:85
ACATGATGGAGACCAGATCTCACTATGTATCTCTGGCTGGCCTCAAACTCACAGAGATCTCTTGGTTCTGCCCCTGAGATCTGGGGTGAAAAGTGTGTGCCACCATGCCTTTACCCGCTTTGTTGTTGTTGTCACTGTTCTTTAGGTTTGTTTTATTTTTTAATTCTCTGAGTGTGTGTGTGGGTTTGTGCACAGGACT
>334630 NS=75 contig=separate
TGATGTCATGGTCATCTGAGACAGTTTTTATGTAGCCCAGGCCAGACCAGAACTTGTAGTGGCACTTCTGTCTTCCAAGGCCACAGGCCTGAGTTCTCATGCTCAGCCTCTCCTTATGAAGGTTCGAGAACATCTACTGCTNNNNNNNNGGCTGGGGGATAGGTGGGGAGGGGGAGCAGGGAAGAGCTCCCTAAAGGATCTTCAGGGATGTGCTGCAAGGCCTTTTAGGCAAAATCCAGAAAGCGGCAGCAGTAATGGCCTGGATGGCCCCTGGCCACATCAGACT
>334631 NS=71 contig=separate
CAGTGTGGGAAGGCATGACAACAGAGCAGGAAGCTCAATAACCACAGGCAGCAAGAAGCAAGTAGGACAAGGTAGGGCTGGGATGGGAAATCTCAAAACCTGATCCTAGTGACAAACCTCCAACAAGGATGCGCTTCCTAGNNNNNNNNNAGATTTCCTTCTCTTCCCAAAGAGCATCCACTCTGGAGACTGAGCATCCTGTGCATGGGGAAGGGGGGGTTAAATTCCTATTCAAACCATGTTGATTTTAGAATGAAACTCAGGGGTTGTCTCTTATATGACAAGCACTTGACT
>334632 NS=54 contig=separate
TCATGGAGGGTTGAAGGAATGGGCCAAGGGTTGTAGTTCAGAACCAGGATGGGCAGGGTGCAGTCACCTGGTTGGGGGGGGGTGTTACATCTCAGGGGGTATTGGAAATCTGAGGACTCTCTGGACAGATTTCTGCCAACNNNNNNNNNNCCCCCCCCCCCCCCCCCCCCCCATTGGAAATCTGAGGACTCTCTGGACAGATTTCTGCCAACCTAACTGTTCCCTTGTTCCTCAGGGGATGGCAACCTTCACCTGACT
>334633 NS=5 contig=separate
AAGTGAAAAGCTTCTGTAAAGCAAAGGACACTGTCATCAGAACACAATGACTGCCCACAGATTGGGAAAGGATCTTCACCAACCCTATATCTGACAGAGGACTAACATCCAGTATATATAAAGAACTAAAGAAGCTGAAANNNNNNNNNNTGGGGAACAGAGCTAAACAGAGAATTCTCAGTAGAGGAATATCGAATGGCAGAGAAACACTTAAAGAAATGCTCAACCTCATTAGCCATCAGGGAAATTCAAATTAAAATGACCCTGAGATTTCACCTTACACCCATCAGACT
>334634 NS=125 contig=overlapped:18
GTGTGATGCCTTTCTTCCAAAGTATGGAATCACATTTTTTGGCGAACAAAACCAAAAACAAGCAAACAAACAATGAAACAAAACCCAAAACGAGCCAGCAAAGGCTGGTTTCAGCACCATGATTCATAAAAGGGTGTTTCTTGGAGAAATCCATTCTCAAGACCTTAAAGCACAGATTAGCTTTGACCTGGTAGGGTGCCAGGTGTTATCCATGTTAGAAATATTGATGTTTCCTCACTAAAAATGGAAGCGATAAGCCACTGGACT
>334635 NS=13 contig=separate
TAATGGGAAGAGGGACTGCCTCTGACATATTCTGATTGGCCTGTTCTTTGATCACCTCCCCCTGAGGGAGGAGCAGCCATACTGGGCCACAGTAGAGGACAATGCAGCCAGTTTTGATGTGAACTGATAGACTAAGATCANNNNNNNNNNGGAGGGCGGGGCTTATGGGGGGATACACAATGAATAGAGTGTAATTAATAAAAAAAAACACTTAAAAATCAAGTATTCATAGGACT
>334636 NS=107 contig=separate
GTGTGGAAGGCCTGGGGAATGTATGCAAGCTCTGTGCTGTCTCCTGGTTTTTCTGTAAGTGTAAAACCATGCTAAGCAACAACTAAAAGTCCTCTAAAAAGCATAAGCAATGGGAGGAGGAGGGTGCTGGAGAGATGGCTNNNNNNNNNNGCTCAGTGGTTAGGAGTTCTTACTGCTCTTGCAGAGGACCCAAGTTCTGTTCCTAGCACCCATATCAGGTGTCTCACAATCATCTGTAACTCCAGCCCCCCAGAATCCACTGGCTCCAGCCTCCACTGGCACCTGCATCTGACT
>334637 NS=99 contig=overlapped:38
GTGTGTGCATGTGTGCTTTGGTCGGTTGCAGCGGGCAGCAATGAGCACGCCTCCCTCCCTGTGATGGTTGGCTTTGTCAGCTTGACAGATTCTGACCTCAGAGTTCAGCCTCTTGGGATACTGTTATCTTGATTACATTAAATGACGCACTGAGACACATCTTGATTGCAGGCACAATGTCCCCCGGGTGGGGGTCCTGGAGTGTGTAAAGTGGGGAACAGGAAGTGAGAACTAGAACACATGACT
>334638 NS=66 contig=overlapped:40
TAATGCAATTAAAGCTCTAAGGCTGGTAGCACGTGCCGACTTTGTTCAAAACTTGAGCTTCAACCACAAGCCAGCTCTGGGGCATCATGCCTCCAGCCCTGCTTCTCTTACTCCTATGCCCGGGATGGATCCCCAGGTAAAACCCACAGACAGAACAAAGCAGGAGCCATCAAAGTTGCATGCTTTCCTGGGGCAAGGAGCTGTAGTCAGAGAAAACTGCAGGAGAAGGGCCTCCCACGCGACT
>334639 NS=92 contig=separate
TTGTGCTTGGTGGCCCATGGAGGTCAGGAAAGGCCCCAGATTCTCTGGAACTGGAGTTACAGATGGTTGTGAACCACCAAGTGGTAGGAATGGAAGGTAGGTCCTATGCAAGAGCAACAAGTGCTTTTCCATCATCTCTGCAGTCTGGTCTTCTAAATATGGAAAAATGTACCCAATACTCTAGACTAGCCTTGAACGCATGACAGTACCTCTGCCTTAGTTACTTGGATTTTAAAAGCACTTTGGAAGTAGGACTTGATGGCATCAAACAAAAGAATCAGGAAACACCAGACT
>334640 NS=80 contig=overlapped:87
CTGTGAGGAGAAATGCGCTCAGTGACTGCATTGGGGGAATGTCCCTGCAGCCTCTTCTGAAGCCCCTCCTTGTAATCTCCAAGGACAAATTTCAGGTGAGATACTCGGAGCTCAGCAGAGATGAGTGAGTTTATTACAAGGTCAAGTATAGTGCTCACAGCAGGAGAATGGACAATGGCCAGAGGGTGCATGAGACT
>334641 NS=30 contig=separate
ACGTGAGGGACTGTATTAAGAGTTCTCGGCATTAGGAAGGTTGAGAACCGCTGCTCCAGGCTTTTGAGTTTTTATGGAAGACACTTTGGGGAATGGGAAGACAAAGGCGCTCAGGGTGTTTGCCAGGAAGTGACTGAAAGGANNNNNNNNNNCTCCCCAATGAAGTGTGGACTTCATTGCCTTGCTATGGCTCAGCTGGTAAGGGCTGCCAGAGCTGACAAGCTTAGTTCAATCCCTGGAACCGCTCAGTGGAGAAAACACAGTCCAGCAGGCTTCCCTCTGACCCCCACATGACT
>334642 NS=89 contig=overlapped:15
TTATGATATTCTCCTATGTTTGCAGACAGGAGTCTAGTATAGCTGTCCTCTGAGAAGCTCTAACTAGCGACAAATCAAAACATATTCTGAGACTCACAGCCAGACACTGGGAGTAGGAAGCCTTGTGGAAGAGTTAGGGAGAGGATAGAGGGACCCAGAAGGCACAGGAGTTCCACAAGAAGACCAACAGAGCCAAATAACCAAGGGCCGGTAGACTTACAGAGACTGAAACATCAACCAAGGACCATGTGTGGATTGAACACACGACT
>334643 NS=71 contig=overlapped:73
CCATGTTTCTGTTTCTCTTTGAGTGTTCTTTCTCCATAGGACTCAGTTCTTTCATCTGCTTTCTAGAAGAAAACACTTTCAGTTCCCTCACAGCTACACTTGTTTCCCAATTACCATCAGGCTTTGCAAAACAGAGACAAAACCTCTTCCTGCATCAGCTCTTTAGGAGTCCTAGTACATCTCAACACCCACATTGTCACAACATACGACT
>334644 NS=79 contig=overlapped:76
GTGTGCACACAGAGCGCACACACAGACACACACTCCCCCTGTGCTCGCACCAGTCACTGCTCAGTTAAGTGCTGCTGCTGTGACCACCCATCAGTCTGTGTCGGGCCCTGGCCCTCTAACTCCCATGTCCTTCTGTTATCAGCCAGGCTGTGTGTCCTGCTGAACTGGGAATTCTCTGAGGCCAGGGAAGATTCTCCGGCACCTGACT
>334645 NS=22 contig=overlapped:11
CTATGTAACCCAAATGGACTCTGAACTGCCCTGGGCTACATCTGTGCAGGGGTTCTGGGTTATCTCTATGAATAGTCCTTGGTTGGAGTATGAGTCTCTGGGATTGTTTTAGCAATTCTGGGTTTCTTGTTATTCCATATGAAGTTGAGAATTTTTCTTTCCAGGTCTGTAAAGAAGTGTGTTGGTAATTTGATGGGCATTGCATTGAATCTGTAGATTGCTTTTGGTAAGATGGCCATTTTTACTATGTTAATCTTGCCAAGCCATGAGACT
>334646 NS=96 contig=overlapped:94
CTGTGGGCTCGCGACTCCTCACTCTCACCGCCACCGACGCCGACGAGGGGGTCAACGCCAAACTGACCTTCTCCTTCCGCAACGAAGAAGACCAGATCTCTGAGACTTTCCAACTCGATTCCAATCTGGGGGAAATCTCAACCATTCAGTCCCTGGACTATGAAGCATCCACGTCCTACCTCATGGGACT
>334647 NS=35 contig=separate
AAGTGGTTTGCCACATGTATATCCATGTATGTATGTATATCTATGGTGCAAAGTTCAGAAGAGGGCATTGGACCCCCTAAAACTGGGGTCTCTGTAATATGGTTGTAAGTTACCATGTGGCTGCTGGGAACTGAACCCAGNNNNNNNNNNTCTTATCCTTCCTCTCTTTACTCTTTCCTTTCTTTCTAGATGGTCCTCACACATGTTAAGTGAACTCTCTAGCACTGAGCCACACCCTCGCCTTTTATTCTGCTTTACTGTGAAACAAACCTCCAGTGTAAAAGACATTTGACT
>334648 NS=49 contig=overlapped:28
CTGTGGGCCTAACCCCTACTCCTCTCTTCTCTCACTCAGGAGGCCCAGCTTCGAAACTAACATTTCCAGGAGATGATGGATCCGCTTTAGGCAGGAGATCTGGGTTCGAGGCTCTGCCGATGTCACCGGGCAAACTGCCCAGGAGGTCTGCTGCCACTTCCCACGTTGGTAAACTGACAATAGTCACTGCTCCCGGCTGCAGATGGACCTGTAAACTCTGAGCGGACGGACACAGGCTGTTTTGGGGCATCTGACT
>334649 NS=51 contig=overlapped:116
ATGTGCAATTGGAAGCCAGGGGAGGATATCAGATCTCCTGGAACTGGAGATACAGATTATTGTGAACTTCCCAGTGTGGGTACTTGGAACTGAACCTAGGTCCTGTGCAAGAGTAATAAGTGCTAATGACCGCCGAGCCATCTCTCAGGCCAATTTTAGCATTTGACT
>334650 NS=29 contig=overlapped:95
ATGTGTTTATTCTCCTCTGCTTTTGATTGTGGATATTGCGGGCTGGTGTTTGAGTTCTTGAGTTAACTTCTTCCCTTCAGCAGTGAGCTGCAGCCAGAAATTGTAAGTCAGTAGACCCTTCTTCTCCTACGTTGACTTTTGTCAGGATATTTTATCACAGCAACAAGAATGAAACTCAGACATCCGACT
>334651 NS=57 contig=overlapped:5
GTGTGTGCGTATTAGCTTTCCAGTGTTTAACCGGCAGCCTCACAGCAGGCTTAGGTTCCTAAAGACAGCAAATGCATTTTCCTTGCTCTTGAATCTGCAGCTCTCAGCATTGTGCCTGGAAAGAGAGGGTACTATGATCTGCTGTTTCCCTCATAGTTCAAAGGTGCTTTATAAGACTTTAAGAAAAAAACATTGAGAAGGCTGTCAGACAGTCCCACAAAGACATAGAATCTGAATAAAAAGCTTTAAAAATAGGTGTACAGGGCCAGCCACCAGACT
>334652 NS=47 contig=overlapped:91
CTGTGTTGTGGGCTTTCAGCAGCCCAGATTGAGTCATGTAGGGCTGCTCAGCCTTTCACACAGGCAGGCTCTCCAGTTGGCCCTTTTAATTACTGGCTCCTGATACTCTTACTGGCTATCATCTGTTTCATGACATCATCCTCCCTCTCAGCCAATCATCACCTGAGAGAATCTTGAGATTTCCATGGGACT
>334653 NS=32 contig=overlapped:128
ACATGCATGCTCTGAACACAGAACATCCTCCTGAAGACCCGAGCTGTGAGCTGAGGTCAGAGGTGCACTAAGAGCATTTAGCACACATCACTTCTTTTGATGGCTAAAGCGACAAGTAACAAAGGACAGTGGGGCAAAGCCGGGAAGCACTCGACT
>334654 NS=67 contig=overlapped:118
AGATGTTACAGCCCAGGTAAACTTTTGGGAATATAAAGTATAAAAAGCTAGACACAAGCTTATAAGGCCTCATCAGGACGGCCTGAATCCTCTTTCTCTGTAGCCTAATAAGGCCACCTCTCCAAGGGGAGGTGATGAAAGAGCAGGCAACTGAGTCCATGGGACT
>334655 NS=91 contig=overlapped:104
ACGTGTGCCAAGTTACAGTTCTATTTCTCCCAGTCAGGATTTAGGGACAGGGCTCTTCCTTAAGAACATGTCTTTGTGTGCACTTACATTCCCATTGGCTAGTTGATTCAACTGTGGCAGGTTACTTGCCTAGCATTTGTGTCTCAACTTGATAACCACGTGTCAGCTACCCACATGACT
>334656 NS=103 contig=overlapped:112
TGGTGAGGCGAGCAGGTAATGGGACTGAGCTCCATCAAAGAAAAAAGGTGAAAGAGGAGCACAAGCTGTGAATGCGTAAATGTATGTTGTGTTGAATGTATATTCATGTTAACAGTAAAAAACATTCTAAAACGATTTTAAAGCCTCGTTAAGATGACTAATACATTGGACT
>334657 NS=48 contig=overlapped:86
AGATGGACAGAGGGCGAGAGGACATGCTGACCTGAGGGTCCAGCCCATCCCAGGCACTGCGCCAGCCCCATGCCACTCCCAAGTCCACGCCCCGGCTCAACCAGGGCCAAGTGGCACTCACAGCCCTCCAGGCAGTACTCCACCAGGTAGCCATCAATGCCGCCAGCACCAATCCGATCTGGAGGCCTCCACTTGACT
>334658 NS=59 contig=overlapped:126
TGGTGGCTGCTGTGTTTTCCCACAGTTTGTTTTCCTTCCAGCCATTTTCTAGGATATAATGTTTGTGCTCTTTGTCTGTTTTCTGTTCCCATCCTCCTCAGCATAGAGTCTAGGAGGCAGCTAATCCCCAGACAAGGGGCATTGGAGGACACTGGACT
>334659 NS=122 contig=overlapped:99
GAGTGTTTTAAATTGACTTGGGGTTAAGAGTATGCATTCCCCTTGCAGAGGACCAGAGTTTGGTTTCCAGCATCCAAATTGTGAAGCTCACACAGACCTGTAATTCCAGCTCCAGGGAATCTGACTTCTCTGGCCTTCCTGGGTAGTGTGCTCCTATGCTCATACCCACACATAGACACATATGACT
>334660 NS=61 contig=overlapped:96
AGATGACCTTGCTGCAAATCTCAACCACACACGCTATCTTTTCTTTAATATTGGCGAGCTGCTGACATGCCTCGAACCAAGGAGAAGCTTTATGCTGAGGAGCCGACAGGGTTGCTGCTGGTCTATATGACACTTTGTGCATGGACTCACAGCGTGGCTTGACTTGCCCCTTCCACAGGCACTTGACT
>334661 NS=6 contig=overlapped:87
GAATGGTAAGAAACAAAGTAGGTACATTAGGGCGGATCTCTTATACATTGAGGAAAAGGCCTTGAAGAACTGTGAGGAGACTCTCCCTTTATTTCTTAGGAAAATAATTCTAAGAGACATAAGTAGCTTTCTTAGGGCCTCACTGTGATCCAATGGACCAGAACTATAACCCAGTTTCTATGACAGCCATTTGACT
>334662 NS=74 contig=overlapped:42
GAATGAGCTGCATGGCAGCCACAGCCCTGCCACCCCTGTCCTGTGCTCTGCATTCTCATTCTGGAAAAGTGTTGCTGTCTTAGCGTTTTATGTTTTCTCCATCTGGAAAATCTCTTAGAACGTCAGGTCTGTGGGAGGCAGAGAAGAGTGCAGGGCTGGGAGGTGACACCCCAGACTTCCTGTGTTTTCTGTGAGGAAGGCAGTGAATCCTGTGACTTACACCCCAGCTGAGGCACAGGACT
>334663 NS=29 contig=separate
TAATGTGACCCCCAGCAGCAGCACAGCCCTCAAACCTCAACATTGCTTCAGGCTATAACACAGACCACAGACTTCTGCATGAGCACAGACAGAACCAAGCTGCAAGTAGGACCATAAACCAAGACATGACCCTTAGTGGCNNNNNNNNNNAGCCACAGGGGACAGTGCAGACCATTCACTTCAGCAAGGTCCTCACTGTCATCAACATCCCAATTCTGCCTCTCTCCCCAGTGCAGGTTATACTCTGCTTTTCTGTCTTTCTCATCTTTCCATCACCTATTTGTTCATCAGACT
>334664 NS=85 contig=separate
CTATGTTTCTCACTATAACAGTTGTGCCTCTCAGAAACCTAGTCCCCAGCATGCAGGTATATATAAGCACATTGCAGCAGTGTATCATAAAAAAAAAGTAGTTGTAAGCAAAAACACTGAACTTGAACTTAATTTCCACANNNNNNNNNNAAAATACATAAAGTCTACTCCACACAAGATTGTGCATATCAAGGTGTGTTTGAGTGTCTTACTTTTAGTTCATCTGGTTTTTGTTTTGCGAAGACAGGATTGTAGTTCAGGGTATTTCGCATTTCTAGAGAAATGCACTAGACT
>334665 NS=95 contig=separate
AAATGGTCTTCATCAATCAACAAGAGAAATCCCCTAAGTTACCTTTGATCTGAGATCTAAAGAGCAGAGTAGTTTAACTAGGTAAGGAGATACAATACAATACAATACAATACAATACAATACAATACAATACAATACAANNNNNNNNNNACATGTGAAAACTAAAGAAAGATCCCCAGTTCAATCTTGAGCATTTGAAATGGACATGACTCTCAATGCAACTGGGTAGCCAGATTACTTGGATAATCAACCTGTAGCCCCATGCAAAACATTTTTATAAAGCTACATTAGACT
>334666 NS=35 contig=separate
AAATGGGAGGGGTGAGGAGTAGGAGTTAGAAGTGGGAGTTAGGAGATCTAGCCCCAGCCCCAGCCCGTAACTCTTTGAGCTGCTATTGCAAAAAGACCAAGAGCATCTGAAGCATATAATTCCAGGCTCCTGTTTGGAGGCNNNNNNNNNNAGTTGCTGCACACACACAGCTCTCATTTTAGTTTGAGCCTCAAATGCTTCCCACATGGGGCTGGAGAGACGGCTCAGTCCTCAGTCGGTAAAAGACCTCCTGTGCAAGCATGATGACCTGGGTTGGCATCTCCAACACCCGACT
>334667 NS=115 contig=overlapped:96
CAGTGGAAGCAGAAGGTGTAGCCCCACTGCATCTACCGTCAGGGGTCAGAGAGTGAGTGACAAACACTGATGCTCAGCTGCCTCAGCTTTCCTCCCTTTTTATTCTGTGTGACACAGCAGCCTATGGGATTGTGATCCCTGTACTGAAGGTGGGCCTTCTCTCACATGGGGAACATCTTCACATGACT
>334668 NS=50 contig=overlapped:91
CTATGATAAATGACTGATTGAACACATGACAAAAAGGCAGAATTGCAGGCAGAAATCAGGATGCTGGAATCCGAGTTGCTTAGTGGGAAGAGAAGGTCTCATCTATATTGTTTGGGCTACTTAGTGAACGACAAAGTCACAAGGCTTCCAGAAATGTGAGAACTGTTTAGTGTGAAGTTCAAGGCACAAGACT
>334669 NS=6 contig=overlapped:58
CTGTGTCTACAGTGGCTGAAGAATATGGGGCTTGGGCAAACAGAGTTGATCTGAGCAGTGTGTTACATATAGTATGATTTTCAAAGTACCAAATTTTTTAAAAAAAGAATAAGTTACTGGGGCTGGGGAGATGGAACAATGGGTCTGAGTGCTTGCTACACCAAACACGGGGAGTTCAAACCTCCAGTGCCCATGTGAAAATCCAGGTGTGGTTACACACCCGAC
>334670 NS=75 contig=overlapped:15
AAATGATTAGAATAGAATTAAAAGAAGGATTATTTCTTTTCTTCTATAAGCAAGAAAGAACTTTCCAGAGGGCAACTTGGCAGTGTGTATCAAGGATCTTAAATCAGCTCCTTCCACCTGGCCCTGTGATTTTACTTTAAGAATGTGTCCTAAGGAAATAGCCAGATGAAAAGCTTAAGGCACCTTACAGCGAATGCAGTGGTATTTATGAGAAACATTCCGCATGCCCAGGAAAAAGAATCCTAGCCAATAAATTACTGCACAGGACT
>334671 NS=61 contig=separate
CTGTGAGGAGACCATGACCAAGACACCTCTCAGGAAAAAGCATTTCACTGGAGGCTTGCTCACAGCTTTAGAGGCTAGTCCACAGCCATCATGGCAGGAAGCAGACAGGCACAGTGCCGGAGCTTAGCTGAGAGCTTTACNNNNNNNNNNACTGGACCTGGCATGGGCTTCTGAACCCTCAAAGCCCATTCCCAGTGACACGCTTTCTCCAACAAGGCCAGCCCACCAATAAGGCAGACCTTTTAATACTTCTCACTCAAACAGTTCCACTCCCTGCTGGCTAAACATTCGACT
>334672 NS=24 contig=separate
CTGTGCACATCACGCCAGGCTCATGCGGTGCTGGGAAGGAACCCGGGGCTTCCTGCTCTACAGGCTGAGCCCGATCCCCAGCCAAACTCACACTTTCCCTGCTTTGAGCTACTAAACAGAACCAGGTAAGATTTGTCCCCNNNNNNNNNNAACATGTAATCAGGCTTCTGGAAGAGAACTGTTTCCTCGTTAGATATACTGAAACTCCCTGCTGGGGGCCAGCAAGATGGCTCAGTGGTTAAGAGCACTTGTTGCTCTTGCAGAGAACCTGGGTTCAGTTCCCAGCACCCGACT
>334673 NS=59 contig=overlapped:13
ACATGACCCCCATGCATCATTGCAAAAGATCTGTGACATCAGCCTCCACCTTTCAAGAAGCTGTTACAACTGAAAAACTGCAGTGATCGATTCCTTAAGACTGTCTCTGACATGAACTCAGTGGCTATCTTTTTAATCACCTCCCCCTGAGGGGAGAGCAGCCTTATATATATACATATAGTAGATAGTTGTTATCAAGTAGCTTACATGATCATTCTCTTTTATTATCCACTAGTAAACTTGGGAAAAGTTGGTGTGATATACATTGGACT
>334674 NS=91 contig=overlapped:102
GCATGAGGACATGAGCTGTATCACTGGAGCCTCAGAAAGAGCCAGGCATGGTGGCCATGGGCTCACTGGCCGGCCAGCCTTGCCACTCAGTGAGCCTCGGGTCCAGCAACATACCGTGTCTAGAAATGAAGACTCTCCTGAGGAAGAACACCTGAGGTTGACCTCTGGCCTCTCACACGACT
>334675 NS=19 contig=separate
GAGTGCACCACACTGTTCACATGTTCAGCAGGCAACTTTCAGGAGTCACTTTTTCCACTACGTGGGTCCTGGGGTCAGCCTCAGCTCAGACTTGGTGGTATTTACCTTGGTGGGATTTATTATTTTATTGTCCTTCTGATNNNNNNNNNNCTACTTTTACTTCCATAAAATACCTCCATGGTAAGTAAAGGATAAACTTAGATTAAAAGTTTATATTTCTAGGGACTGGTGAAATGGTTAAGAGCACTGACTGCTTTTCCAGAGGACCCAGGTTCAATAACCCAGCACCCGACT
>334676 NS=86 contig=overlapped:95
AGGTGGTCATTATACAGAGTGACAATCATGTACAAAAACTGTTCTGCTTTAGGAGCCTAGAGTCCACAGGTACTGCTTCTCTCTGGAGGGCCTGCATAGATTCTCTGAGTCAGTAGGGGAGGGTGACCTGTCAGAGCTGAGTGTTCTTTGACAGTTGTCCCTTGATGTACTAAAGAGAAACACAAGACT
>334677 NS=22 contig=overlapped:119
CTGTGTCCAGTGACCAGCAAGACTCCCTACCCACCAGCTCCCCCCTCGTGCCCTCAGTGAGCGCTCCTGTCACCCACTGCCCCATTGAGGGTCCCAGGAGTGTGCTTCCTGTCACCTAGTAGTAAGTAGCCTGTGGGGGCACAGCTGAGGCCTGGGCATGTGACT
>334678 NS=6 contig=separate
CTGTGCACAGAGGAGCCTCCCTGATATGCTTCTGTCTGCTCCTGTTGGTAAATAGTTTAAATGTTATTCCCAAGTGTGTAAAGTAGTGTTTCTTTTAAGTTTTTTTTGTGGGGTGGAAATCTGTCTACTTTTTTGGTCTTNNNNNNNNNNTCCTGGACTCACCCTGTAGACCAGGCTGGCCTTGAACTCAGATATCTGCCTGCCTCTGCCTCTTGAGTGCTGAGACTATAGGAGTGCCCAGTGAGCACTGGATAGTCTTCCAGAGAACCCAGGTTCAATTCCCAGCACCCGAC
>334679 NS=12 contig=overlapped:35
AAGTGAAACTCATACAGATATTCCTCCTTTGCCCATGCACAAGTGCTAAGAAGTGAAGCCAAGACCTTGTACATGAAGGCAAGTGTTCTACCACAGAGCCATATGCCAGCCTCTCCTGACATTTTAAGTCTAATCACATCGCAATTAAAGCTAATTTTCCTTTCAGGTATGTATCAATTTCATTGTACCTTCCAACCCTAAAGAAACAATCCCATTCGGAATATCCCCCCTGACTGAAACATTCGACT
>334680 NS=49 contig=overlapped:125
ATGTGGCTGGCTGCCACCTGAGGCGCTTATGCTGCCATGGCTGTACCATTAGAGGAGCCCAAGCCCCCACAGCTGCCATCTAAGATGCCCAGGCTACCACCTGAGGTGTCAGGGCCTCCTAAACAGCCTTCTGAGACACCAGCTTCTGGACACACGACT
>334681 NS=57 contig=separate
CTGTGCTTCCATTTATTTCCTGGGTCATGTGGGGAGCAAATAAGTTCCGGTATCCAAACAGTGCTCACACTTGGCAAACCCCATCTGGTATCCCCAGCTCTGCTGGAAGTTCCCAGTGGAGGAAGATGCTGATCCATCATNNNNNNNNNTTTTGCTAAATAAGCCAAAAGCCCACCATGTGGTAATGTCTGATGTTAGGTGTCTTTCCTGTATCCCTATATCCTGGCAAAGTGAAATGAAATTAGTAATTATATCACTGATGAGATCACAGACATATAATGAAGACACATGACT
>334682 NS=71 contig=overlapped:80
TAGTGAAGGGTGACAGGGATTCTCATTAGTGAAATCTTAAGAGACAGGATTTTTTGGTTTTTAACCAAAAGTAAGGTCTGGTCCTGCTATGTTTTGAGCCCAAGTCAGTCAATAATAGCAAATCCCTTAAAATGCACCCCTGTATTTTCTGAACAGCAGCAGAGGGACAGTTAGATATATGAGCCACTCACAACACACACGACT
>334683 NS=122 contig=overlapped:12
CCATGTGGGCAGAGAGAAAAAGACAACAGTATGGCGTGAAGAAGCCCAGATGAAGAATACAAGCAAGTACCATGGGGTTATGGGCAGAAGGTAGACCAGATGAGGAGGATTAATGTGGATGGCATTGGGTCAGGGCTGGAAGATGGATGGTGAGGTTACTGAGCCAGCAAAGGTGAAGTATCTGCCTGGCCCAAGGTAAATAAGGCAATTATAGAATCTAACAGGAGTCTGCGTCTTAGTATTTGTGATGGCGGGTTAGATGACACTGGACT
>334684 NS=14 contig=separate
CTATGGCACTGGCAAGTAGGAAGAAAAGTTTGTCGGACAGTTCACAAGTTAAACCGCTTTCCAACAGGCGTGCAAGGCATGCGCACTCAGACGGCACCGCCTTCTCCCCACGCTCCAGCTCGCGCCTCACCTGTCGTTAANNNNNNNNNNTCTGTCAAGATGAAGCAGGTGTGTGAACCCCATTCCACAGAGACCACAGATCGACACTGCATTTACTAGCTGATGGACGACAACGAGAAAGACAAGCGCCTCACAGCGGGAAGGGAGGAAGAAGAGGAGGGACAGCACGAGACT
>334685 NS=22 contig=overlapped:44
CAATGTAGGCTTTAGGAAAGAGGCTTTCAGTTCCTCTATGGCTACTGTAGGCGTTGACCTCAGCCTCTTACACAGTGGGCCTCTCAAACATGGCAGCATGTTTACAGAATGGTCTAGAGGCAGGGTGAGGAAGGGACAGTAGCAGAAAAATGAAAATACCAGTGTTTTACAAATGAATTGGAAGTGATACCCCACCACTAGCTATGGCAAACAGCCAAGAGGATGAAATTTCACAAGACT
>334686 NS=16 contig=overlapped:58
ATATGTCTATAGTTTATATATGGCATATGGTCAAAAGAGGTCAAGAGGAGTAACTTTCTCCCCAACTGGACACTACGTTTAACAGACATTTTAGATACATATCACCAGTGACAGAGATACATTAAAACAGAACAAGACCAAGTGTTGGCCTCAGCAGCTTCGGAAGATGACTGAGCAATGTTCTACAAGGCAGCAGTTTGTTGAGGAATGCAGGCTCCACGGGACT
>334687 NS=120 contig=overlapped:101
CTGTGCGTGACCTTTCCTCTACGCTCTGTTAGAAAACTCAATAAAGCTCACTGGTCTTACCAAATTGGTGAAAGCAAACTGGGCCTATTTTGGGTGACCATTGTTGGTGGAGTAAATGGATAGTCACTTGAACGCCGCAAGGAAAAGTGACCCAGCGAGGGAGAACAACTGATACACATGACT
>334688 NS=69 contig=separate
TGATGTCTGTCTGGACAGGTCTCCAGATATGGTGACCTTATAGTTGACCACATTTTCCTACCAAAATTGTGAACTCCTACGCATGCGTTTTCATTTGCTTAATCATTTCTCCTGGTTTGGATATCTCAGATTTACTAGTTNNNNNNNNNNCCCACATTTAAAATGGTTTCCTTAGGGAGCATGTCTAGAGACAGAATTAGGTTATGGTGTGTGAACATTGCTGACTCACACCCCAGCTTCCCGTAGTGCACTGATTTGAACACTTGCCAGCTGTGTGCAGCTGTGCATGGGACT
>334689 NS=40 contig=overlapped:104
GGATGGGTGTAACACCACAATCTTCTCTTAAATAAGAACATTTCAAGAATTCAGGGACATGTTAAAGTGAGTGAAACTATCTCGTCTGCAGAGGTTTGTGGGATGTCTAGGGAGGGTTCCATTTTACTTTCATGCAGAACCAAGATGGGTGTCATTAAAATCAGTTGGGGCCACCAGACT
>334690 NS=68 contig=separate
AGATGGAGAGCCCTACAGATACCCAAACCCCAAGATCCTCCAAGGCTTTGTAAAATGCTATTGTCTCTAGGTTACTTACATATTAAATTGATACGACTATTACAGGAATAGTCCGTATTGTACTTGTTAGGAAAAATGACNNNNNNNNNNATCACAGACTTTTTTTCTGAGTGTTTTTGCTGTGGAATGAGTTAAATCCACAGTTATAAAACAAAAGGATCTAAGGGGATGGTAGTCATGGTAAACAAAATATATATTTTTCCTAAAGACACTGTAACATTTCTTCACATGACT
>334691 NS=63 contig=separate
GCGTGGTCCTGGCTTTCTACGTGCCGCTCATCGGCCTGTCGGTGGTGCACCGTTTTGGAAACAGCCTAGACCCCATTGTGCATGTCCTCATGGGGGATGTCTACCTGCTCCTGCCTCCTGTGATCAATCCCATCATCTACNNNNNNNNNNCTGGCGATGCTCAAGATCAGCTGTGACAAGGACATTGAAGCCGGAGGAAACACATGACCCTCACCACTCTATCCCTATTGTCCTACATGGCTTAATGTAGTAATTCCATCACACCTGCTTAATTACAGTCATAAGCACACGACT
>334692 NS=40 contig=overlapped:92
CCATGGAAACCGCAAGAATCTATCAGGTGCTGATTGGGTGAGAGGAAGAATGATGTCATGAAACAGGTGAAAGCCAGTAAGAGTTTCAGGAGCCAGTTATTAAAAGGACCAAGTGGACAGCTTGCTCATTAGAAAGGTTGAGCATTCCTACACGCCTCAATCTGGGCTACTGAAAGCCCACAACATAGGACT
>334693 NS=35 contig=separate
ACATGACAAACCAGATGAGGTTTCGTTTGTGCCTGTAACCTCAGCACTGGAAGGAATGGAGACAAGAAATGGCTGAGGCTTGCTGACTTCCAGCTTAGCCAAAACAAAACAAAACAAAGCCACACAACCTGCAGGTTCAGNNNNNNNNNNGAGGATGCCCCATGCCGCCTTCTGACGTCTGCACAGTTGGATGTCCCCTACGTGCACACGTACATACAACACACGCACACACCACACTACCAACACATACACACATAAAAGAAAAAAAATGTCTAGAAACCAACCCATTTGACT
>334694 NS=106 contig=overlapped:9
ATGTGGGAGACCTGTCCACCATGGGCAGCACCATTCCCTCGTTGGGAGTGTGTGGACACAGGTTTGAACAGCAGCATGCATTCGGCCCTCCTTTTTTCTTTCCCTCTTATGTTGCGCTTATCAGTCAATTTTTATCACAGGGACAGGAGAAAAGCTAAGTCAGGAAGGCTGGAAAGGTATCTCAGTTGGTTCAGTATCTGTCATGTGAGCATGGGGACCTGAACGCCGAGACCAGAGTCCCCATAAACGCTGGGTACGGCGGTACACACCCGACT
>334695 NS=92 contig=separate
CAGTGGAGCAGTTACCATAAGATGGACAGAGGAGAATGCTGCCTGAGGGCTGTCAATTTCTACATCAGTGGTCGCTAAGACAAGCATTGCCATATGGACCATAATTCTTCATTAAAAATAGCAGATCCACATTCTTTCCTNNNNNNNNNNCATTAAAATAGGAATTAGAAGACTGGCCTCAGTAAGATACTTGAAAATTACAAGTGGAAAGAAAATTAGGCTGATGTGCAACTAACTTCAGAAACTAATCAGCAGAAATGCTGTTAGATACAGTTTTCCCTTGTGCATAGGACT
>334696 NS=106 contig=overlapped:33
CCATGTTCAGAAGCGACCTCAGCAGCCCGGCCCTTCCTGACCACGCCTGTTCTGAGTTGGTCTGCAATCACCTGGTCCCCAGCTGGAGACACAACGGGAGGAAGTTGTGAACCCCTTAGCTGGTGGGCCCTAGCTGGCAGCTGAGTCTGTGGAGGAGAACATGAAGAGTACAGCCCAGCCCGGTTCTGGTCATGCCAGCCCTGTCGGCCCTGTCAGAGTCATAGCCTCTGAGACCATTGAGCCATAAGACT
>334697 NS=19 contig=overlapped:97
CCATGTACAACTCCAGTTCCTGAGGCCCAGATGCCCTCCTTTGACTCCACAGGCATCAGGCATGCACACAGTGCACATACATACATACATACAGGGAAAACATAGATAAACATAAAACATAAAGAATTTTAGAACTTAAAATAATAAACAAATGTCTCAGGAGCAGGACCCAAGGGCTCACACGACT
>334698 NS=110 contig=overlapped:14
ATGTGGCACACAGACATACATGGATACAAAACATTCATGCACATAAAATAAAATTTGAGAAGAAGAAGAGGAAGAGGAAGAGGAGGAAGGAAAAGAGGAATACTGAATCTTTAATTCCATTGCTTGGCTTCCAGCCCCAATACCAGCTTTTTCCAGCAAGACTCAGAAAGACCCACTTGGCTCCTGACTCCAGGCCTCCTTGTTTCTTGGATGGCTTCATAAAATTTGCTTTGCTCCTGTCTGCATTTGAGCAATAACGGTCATCGGACT
>334699 NS=61 contig=overlapped:47
AAGTGATATCAACCTTTGATACCAACCTGTTTCTCACAGTTGGTGAGGGGCCCTTTAAAGCTCAGATGAACTGTTCTCTGGATCAAGGTTCCCTACAAGTATTTGGCTCAGACACAGGCAGAAGATTTGTGCAGAATGGAGACCATGCCCTGCAGCTGTCCCTACTGTGAATACTCCCTGGAACCTTCCCAGTGGGTCATCATCACCTGCTTCCCCTGGCCAAAATTACACAGGACT
>334700 NS=29 contig=overlapped:109
TGATGAATGTTATACCTATGATGCCATATGCCAAAGTAATTCCTTTCTTGTTTAAGTTGTCTTTGGTGATAGTATTTACTACAGCAAGAAACAACTAACAAAGTCTGTGTATGTGTGTATGTGTGTGTGAGTGTGTGTGTGTGTGTGTGTGTACTTTGTGCCACAACATACGACT
>334701 NS=70 contig=overlapped:58
CAGTGTTCCTGTACAACCACAGGCTGAGCAGACATTGCTAACTAAGCCGAAGAATTCAAGGAACACTTATTGCCTGGCCCTGGCTGCCAGTATGATTAAGTGATTGAGATTAACTTGAGTGAGCTACAGCTACATACCAACAGACCCTTTACCCTGCCTTGGCTCACATAGTGGCAGAAGTGGGCGCTGTAGTGGAGAGGACCGGCTGGACTCTGGGCATCAGACT
>334702 NS=13 contig=overlapped:57
GTGTGGAGCACCATGCACACCAGGGCACTGTGGGTATGGTAGCTGTTTCAACGCTTAGTGAGAACAGCTACCGAGGTGTCTTAGTCACTATTCTATTGCTGCGACAAGACAGCATGACCAAGGCGAATTATAAAGGCATTTAAGCGGACTGGGTTTCAGAGGGTTAGAGTCCATGAGGGCAGAGCAAAGACATGTCGGGAGGAACAGCTGAGAGCTCACATCTGACT
>334703 NS=73 contig=overlapped:11
CTATGCTTGCAGACAGGAGCCTAACTTGACTGTCATCTGGGAGGCTCCAACCAGCAGCAGATTGGGACAGATGCTGGGACTTGCAGCCAAGAGTGAAGCATAGCTCCGCAGGTTCTTTGGAAGTGTTGGGGGAAAGATAAAAGAACTTGCAGGGGGCAGAACCCCACAAGAAGACTAACAGAGACAACTAATTCAGTTACATAGGACCTTTCAGAGACTGAGACATCAGCTAGGAAGCATGCATGGTCTGGACCTAGGCCACCTGCACAAGACT
>334704 NS=80 contig=overlapped:26
ATATGGTCCAATGCCCATGCCCAGGCTGGACTCAAGCTCAGTATGCTACTTCCTGATGGAATCTACGTCACTATCCTTACCCAACTTCTGGGCTGTGGCAAATTTCTCACGGCATTTGCAGCTGTGGGTGAAGATTTTTCTTTCTCTCTCCCCCCCTCTCTCTCCCTCTCTCTCTTTCATACCTGAAGCCTTCCTAGTAGAACTGAAGCTTGGAGTACAATATGGATTCTAGTTTCCTGACATGAGCATCACTAGACT
>334705 NS=70 contig=overlapped:126
AGATGACAGACACTCAGGGGCTGGGAGGTGACTCTGTGCATCAAGTGCCTGCCACATGAGCACCCTCATCCTCTGCATTCACCTGAGGGCCAGGTGTGGATGAGCATAGCTCTAATCCCACTGCTCTGGATGGGAGGAAGGGGCAGGGACATGAGACT
>334706 NS=98 contig=separate
GAATGTACCTGACATTCATGCAGGCAAAACACTCAAACAGATAAAAAGAATTGTGTTCAGGTAGTTTGGAAGTATCTTTAAAAACAAAGCATAAAACTTTTACAGCGTAGCTGTCACATTGCTTGACAGTAGTCACAGAGNNNNNNNNNNTATTTTTAATGGCAAAGTGCTAGAAACAACAAAAATGTCCTTCCATGGGTGGACAGGGAACTGACCAGGAAGTACCACTTGGCAACAAGAACCAGACTACTGACACAGCCTCAGTAACTTGGATGGCTCTTAGAACACTGGACT
>334707 NS=25 contig=overlapped:80
CTGTGCCCTCCTTTATGAAGTATTGGTGAACATTGAACTTGGGGCTTTCTGTAAGCTAAGGAAGCAACCAAATGAGCTACGTCCCTCACCCGCAATTTGATTTTCCACTAGACATTTGCTTTGAACCCCAGCCCTCAAAAATGTGGTAGAATCACAATGAATAGTTATTAAGCTCTTAAAAGGTCTTTCAGAGTACATGCGACT
>334708 NS=91 contig=overlapped:92
CTGTGGCGTGGTGGGACCTTCCTCACCTGAGGCAGTCATTTCCTACAGGAAATTTACAAACTGAATTTATAATCTTTGTTGCGTGACATCAGGTGTCCTTCTCTATTACCTGTGGCTCACCGCCATAGGTACCCTGGCTGGTCAGTGAACTCCAAGGATCTGCTGACCTCCCAGTACAGGAATCACGAGACT
>334709 NS=100 contig=overlapped:111
CTGTGCTGCCTGCTGGCTACATCTATTTGCGAACTATCTTGAGTCTTCAAAAGGAGGGATGAGCCAGGAAAATTCTCTCTGGGGATGTAGCGCAGATGTTGATGATTTAACTGCTATGTGAGCCCGAGAACGTGCGGAGATGCGTGGAAAATAAACTCTTCCCACATTCGACT
>334710 NS=62 contig=overlapped:111
GGATGTATATTATGAGAGAAAACCCCACTTTATTCAGCACATTGTTAGAACGTGCAAGCATGGCTGGGATTTTTTTTTTCTGGTGATTCTCACTGTATCATCAGTTAGTTCTTTTATCTTGATGGCAGGCAGCAGTAACAGTGTGCTAATCTTAACTTTCTTCTACATTGGACT
>334711 NS=76 contig=separate
GTATGTGGAAAAGAATTAAAAAAATTATGTGACATATCAAGTCACTCCCAGCATTCACCTCACTGTAGATACCACTAGTTTTGAAGAATGTAGATTAATAAGTCTCCTTGCTTAAAAAATGAGCTTCAATATCTGTGTGANNNNNNNNNNGGGCTATTGACGACCAGGGATGATCACATTCATTTTGCCCTTTGTGGGTGGTGAAATCCATTCTGCAATTACAGAGACAGGCTGGCAGCAAAGAGCCTCTGTCAGGCTCTCAGCTCCACATTAATCCAAAACTCCCATTTGACT
>334712 NS=71 contig=overlapped:120
TGATGTTTCATTAGATGGGGGCAAGAGGTGGAATATTATGCTTTAAAAGTTATGTGTTTGAGTGTAAAACTGACTAGAGGCAAACTTGTAGTGACCATTCATAATGGTTGTCAGTTTGACTGGATCTGGAAACAACTAAGAAACAAGCCTGTGGGCATATGACT
>334713 NS=70 contig=overlapped:113
AGGTGCTTCTGTCAGATAGGGAGGCTTACTAATGCACACCTGAACTCAAAGAGACACAGGTGGGAGCAGAGACAATCCCTCACTTCGTAGTGCAGACTGGCCTTGAGCTCACAATCCTCTTGCCTCAGCCTGCCGAGGGCTGGGGTCACAGGCCCACGCCACCACACGACT
>334714 NS=30 contig=overlapped:100
ACGTGTCTAGTTCTAGTGAATCTAGCACAGCTCAGCAGCTTCCAAGCAGTTGCAGCTCAGTCCCTCCTCTGTCCAAGGGTCAATCAGTAGTCAAGGAGCCACCCCTGAATATCCAACCTTTATCCTCTTCTGTCTTCTATGCTGGAATGTTTAAGGGCTTTTCTTCTGCCTTCCACATAAGACT
>334715 NS=72 contig=overlapped:121
GTATGTCTGGGCTGATGCTATGGAACCAACAGCCTAAACTTACTGCATTTTCTGCAGAGGGGACACTAGCAGAAATCAACATCACTGTCCTACGTCAGCTTGTGGGAATTCACTGAGGCTAAAGTTCTTAATTCCATTCACCTTTCCCCTTGAGCATGTGACT
>334716 NS=67 contig=separate
ACGTGCAATTATTTTAAGAATGTCTATCTGGAAATGGTCACAAGGGACTGATCGGCTGTAAGTAAGCCCAAGTCTCTTATTCCACTTCAAGCCTATACACAAGCCAGCTCTGTAGGGACATGATGACCTCCACCAGCTTTTATGATACTNCTGTTCCAGATACCGCAGAGTGGCACCCCAAAATCCCCAGTGGCCGCACTGAAACCTTCCAGGAAGAGCAAGCTTTGCAGGGAGACCGGCCCACAACGAGACTGACTCCCCCAACCCCGCCACACACACACACACACACATGACT
>334717 NS=75 contig=separate
TGATGGGCAACAGTGTACCGCCATGTGTTAGCTCCAGGTTGACTTTCTGAATTTGTGTTCATGTAGTCCTAGGGATTGACCATTGCACACACCAGCCAAGCACTCTTCCACTGACCTGCTTCCAACCTTGCTCCTTAAAGATAAGGTCTTAGCTCTGGCTCGACTCAAATTCATAGTGCTCTTGCCTCAGATTCTCAAGTGTTAGCATTATAGGTATGAACGACTACACCTTCCTTGGTCTCCAGCATCTCACTGACACCTGATATGAGAAAGCAGAGCAATGAGCATCCGACT
>334718 NS=62 contig=overlapped:66
TCATGTGACTCCCGAAATCTCACCGTTAGGTGTATATCCAAAAGGACTGCAAGTGAGCCCACATCTGGAATCCCAACACTCAGGAGGCAGAAGCAGGAGGATGGCTGGCAGTTCAAAGACAACCTGGTGTTGCATAGGGAGGTCCAGGTTAGCTGGCGCCGTGCGGGCAGACCCCGTCTAAACAAACGGGATTAAAAGCAAGGGCTTGTCATGTGACT
>334719 NS=20 contig=separate
ACATGCAAAGATACAGAAAATGACTTCCTTTGTCAAGTGATTATAAGGCAATCCAATGCAAGACAAAGAAAGCACAAATACTTTTTTATTTTTAATAAGCCAGATAACATTCTATTCGGATCTTGTCTGAAAAGGAAACANNNNNNNNNNCCAAAGAAATAAAAGAGTAAAAATGATTGATTCCTAAGACACCAATTAAAATAGCCTCTGACCCAAATCCTTTTTCTATAAATCAGGACAGAGAATTAAGTCTCATGAAAATTCATCTTGGAGAGCATGCCAAAGCACTAGACT
>334720 NS=33 contig=overlapped:57
CGGTGCGGCTTCGTGCCCCATGGGCCTGCTGGCCGGCAGTCTCAGCCCAAGCTACTGCCCAGTTCGGCAATCTTCTTGGCGCTGCCCTCGGGCCCTGGGGCCCCCTGTGGCAAGAGTGCCATGTGCCAAGTGTCCTTTTTCTGAGAGCAGGGCGCGGTTCCTGGAGGCTGGCCTGCTGGCTGCTCCAAGCTACATTTCTGGCTGATGCCTTCCTCACACACAGGACT
>334721 NS=61 contig=overlapped:104
AGATGAGAAGAGCCATCCTAAAGGGAGTGGTGGGGGGAAGGGTGGCAGCATTTCCAGAGTGTGGTTTTTAAGCTGAATGAAAAAGAGCAAGCTAGCTGAGCAGAGGTGTCCCTTGCTCCCTTTTTCCTGTGAGTACGCGGTGACCCTGCTGTGTAAACCACAGCTTGACTTCACGAGACT
>334722 NS=129 contig=overlapped:32
GTGTGACTCTCCTGTCCACAGTGTAATCTGTGGACCTTACTACCAACCGGTCATCAAGGAGTTCTTAAGATCCTGAAACCTTTATTTCCTTCTCTGCAAAAGGCAAACAGTAATACAGTGTAGCTCACATGCAATAAAGACTCAGAACAAGGCCTTCTGTGATGGTGAGGACAGAGAGTATTTACAGGGCATTTCTTACAGGCTGACAGTGTTCTGTTCCAGCACTCAGCCAGTCAACTCTCACACACGACT
>334723 NS=126 contig=overlapped:88
CAATGCCTAGCCTTGAACATTTTTTATTCTAAGTTGTTGAATTTGTACACATAATAGTTGACTACAGCAAACTTATGTCTAAGATCTGTGTCTGTGTAGTTCTGTGCATAAGCAAACCAAGTCTGAGGTATTAACATGTGCTCGCTGCACATTGTCTCTCAAAGCAGAGTTTAATGGCCTGCCTGGCCATTCGACT
>334724 NS=71 contig=separate
AAATGAAAAAAAAAGTAAAACTACAACATGGGAAAACTGGTTGAATGCAATGAAAGTAATGCTTGACTCAATCAACAATATGTGTCACATCTAAACTTGAGAAATATACACTGTAAGAGAAAATTGAAACTGTATACATGCAGGGCTGNNGAGAGATAGCTCAACAGTCAAGAGCACAGAAAGGAACCAAGGTTGGGTTCCAAGCACCTACAACAGGTGGGTCACAACCTTCTGTAAACTCTAGTTCCAGAGGATGTCATGCCCTCTGGTTTAGAGGGGCATCTGCACACGACT
>334725 NS=19 contig=overlapped:22
GGGTGTAGGGAGGCTCAGAAGCCATAAGAGGTGAATTTATTTCAAAAGCCGTAGAGTAGGGGTTGGTGAGGTAGCTCTGCAGGTGTGAGATCAAGCCTGACAACTTGTGTTCTATCCCGGGGACAGAACCCTATTCGTGGTAGAAGGAGAAAACCGACCCCCACAAAATCTGTTCAGACCTCCACTTGTGGGCGTGGCTTGCAGCATGCCCTCCTCTCAGAACGCTATAAATTAATTAATAAATTAACTAATTCATTAGACT
>334726 NS=99 contig=overlapped:116
CAATGAGAAAAGTAACCAATATACACGCAGACATGATGATACTTGGGTTAACTTGGAACAACAACAACAAAAGGAGAACTTTTTATTTTCCAGACAGGGTTTCTCTGTATAGCCCTGGCGATCCTGGACTCACTTTATAGACCAGGCTGGCCTCTAACACACAGGACT
>334727 NS=28 contig=overlapped:139
CTGTGGAGAGAGGGATATTAGTCACAGCACTGAAACAAACTTGTAGTGATTTAAAGGCAGGAGGAAATGTTAAGCATTCTCCTCCCATTCTCTCCTAGGCACCTGACATTTCCGTCTTCAAAGTGGAGAACGACTTCATAGGACT
>334728 NS=34 contig=overlapped:130
GTGTGTGTGCATATGCTTTCTTTAAGTGGATCTAGAGCTGAGAACTGCCTCACATAGTACCTGGCACAGGCATTGTGGGATCTTAGTACCTTCTTTTCTGAGGGCCATTTTAAAAAAAAGCAAAACAAAACAAAAAAAATGTGAGCATAGGACT
>334729 NS=83 contig=overlapped:110
CGGTGATTCTAACTGAATCATGTGCCCAGGCATAAACCACTATGACTCAGGATTGCAACACCTTGATCCTGAGGTGTGAGCTAAGTGGGGAGGGAATGCTTTTGCGGCTCACTGACTAATAGTTGTTCCTTAAAGGGGAAGCCCAGAGTCTTGATAAGGGGCTGACATGTGACT
>334730 NS=58 contig=overlapped:99
ACATGTTTCCAAAATAAGAACAGAAAAGAAAACCACAGCTTTGTGAACTAAGTACAGGAAAAAAAGTAACAGTTTTTCAGAACTAAGTTGAGAAGCAAACAGAAAAGTGATATATCTAGCATAGTAGAGACGAGCATATGAACGTGTTTGCAAAGTAAAAACAGAAAGTCAAAGCACATCAGACT
>334731 NS=78 contig=overlapped:121
GTGTGCAGGTGCCTGTGGATGTCAAAGGTATCAGACTGTCTGGACCTAGAGTTACAGGTGGTTATGAGTCTGGGTATCAAATGTGGGTCTTCTGCAAAAGCAGCAGTAGTTCTTAATTGCTGAGTAATTCATTAGTAATGCTTGATGCCCATCCCATACGACT
>334732 NS=96 contig=overlapped:8
ACATGAGTTTCTTATAGAACACAGTACCATGAGCCTAGGGACATAGCATTCAGTGATCTGGCTCCTCCCACATCAATTACTAACCAAGAAAATTGTCAACAGACTTACCCACAGGCCAGTCTGATAGAGGCTGATAAACAAACAAACCAAAACATCAAAAACAAACAAACAAAATAAAAACAACAACCAACTAAACAAACAAACAAACAAAAAAACAAACAATCCTAACCAGGAAAATCTCTTTTAAGGTGCCATATTTATAATTCTCATTCGACT
>334733 NS=19 contig=overlapped:81
AAATGTATGTCCCTAGAGGACTGGAAACCTTCCTACCTTTTCTAACTCTGAAGATAGTTCATAATGCATAGTAGGCCAAAAGTAAATACAAATTGATATAACTCATGAGTAGTCTTGCCCAATGTGGAGGATTAAATATAGCAGTAACAGCCAAGAGAACTGCTAACACCATTGCTGCTTTTTACATTCCGTCTCATATGACT
>334734 NS=106 contig=overlapped:121
AGATGTGTGAGTTGAATCTTGAGGAGACGGGGCTCACTCGGAAGCGTGGCGCTGAGATCCTGCCCAGACAGTTTGAGGAGATCTGGGAGCGCTGTGGAGGCATACAGTACCTTCAGAGCGCCATCGAGAGCAGGCAGGCCCGGCCCACCTACGCCACAGGACT
>334735 NS=36 contig=overlapped:34
AAGTGTATTTTGCACTAGTTTTGTTTCTTTGCTCCCTAATAAACATGTCCCTCCTCCTGAAGGTCTGTATCTTACATCAAGCATCCTCTAGGGTTATCTCTTGTCTGACTAACTCCCATCAGCAGCATAGATTAAGTGACTATTCCATCTCAGATCTTCAGGTGTTTATTATGGGGCTCCTTAGTCTGCTACATTGGCCTACTGACTGATTTCCTTCTCCGCACAATATTCATTATCTTCACACATGACT
>334736 NS=14 contig=separate
CCATGCACCCACATTTCCTCATCCACAAAACAGGGGCTGGAGAGATAGCTCAGCAGTTAAGAGAACTTCCTGGCTGCTATTCCAGATGACCTGGGTTCAATTCCAGTACCCGTATAGCAGCTTACAACTGTCTGTAACTCNNNNNNNNNNAGAACACCCTCACACAGAGAAATATGCAAGCGAAACCACCAAATGTATATGAAATAAAAATAAAATGTTTTAAAAAGGTAGACATGGCACTTCTAATGTAACAACCACAAAAACGTACATACCAAATGGAAGTGGCATTGGACT
>334737 NS=126 contig=overlapped:96
AGATGTTCAGAGACTGTGTAGAGCTGTTGCTACCCTTCACTGGCTTTGGTGCTCCGGAGAACTGGCCCCACCTCTCACCAGAGATAGCACTCAGGAGAGGGGCCCTGTACCATTGAAGGACAAAGCTAAGAGGACTGGACATTTGAAGTCAGCCTGGTTGACATAGCAAAAACAGAACTCATACGACT
>334738 NS=38 contig=overlapped:102
CCATGTATGCTTAAATAAAAGAACAAATGAAGTTTTAGCAGAAATGAGCTTGCTAATTTCAAAGAATCTCAAGAAATGGCCCCTGAGAGTGAGAAAAGTTCAACAATGTTCTTCAAAATACACTTAAAAAAGCCAAATTCCAAATTAAACCAAGCCAGTGAAAGAGATTTAGACATTCGACT
>334739 NS=87 contig=overlapped:20
GGGTGGTGGGGGCAGGGGTAGGAGCAGGGGCAGGGAGGAAATGAACTTTGGGGTCAGACAGATCTGGACTCCTTCCTCATTTGACACTATTAAGCTTAAATTGGCCCAGGTTGCTTCTGCAGAGACAATTGCTTGATTTATAAATTGGCTCGGGGCAGCTCCCACCCAGAACAGCCAGAACTCAAGCGGCATGATGAAAACTCACTCTCAGTGGGTGCCCACTTTGGAAATTTAAGGCCAAAATTTTTTTCAATTCATTAGACT
>334740 NS=114 contig=overlapped:8
TGGTGGAAGCTTGAGTGCAAAGCTCTGATTATACACGTTTCATAATTAATCACTTCTCGCTGGCCGATTGTCATTCCAAAGACAGCACCGCCAAGTTTTTTCCTGACCTTGCTTTTGATGTTTAGAAAAAGGGGAAAACAGGATGGGTATGTGGGCTGGGCTTGGAAAGCAATTTATGGTGATTTGCCCCTGAATATGCAGCAGTGTGGGCTGCAGATTTCCACAGCAGATAGGTGAGTTTCCGGGGCAACATATTCAAATGAGTTTCATAAGACT
>334741 NS=46 contig=overlapped:63
TAGTGTTTCCATTGACGAACCCATGGGACTAAGAGGAGCAGGGAGAGACTGGCTGGCACCTGCTGGGTAGCCATCTTGCTCACCTGTTTGTGCGGTGTACAGTTTGTGAATGGAACTGGCTTTCCACGCCGCAGAACAAAATGCTACAAATTTAACATCTTAAAACATTTGTTAGCTCACAGTCTCCTGGCACAAGTCAGCTGGGTTCTCTGCACTCGACT
>334742 NS=107 contig=separate
TGGTGCCTCTACTAGGAGATAAACTCAGTCCATCAATCCGTGTAAACGGCTTTGTTGAACGGGATAATTAGTCCACCTAGCCCGTACCCTGCTGCCACCAGGAGGTGCCCTTGGACCGCAGCTAAAGCCTGGAGTCTGACNNNNNNNNNNACGCGGAATCCTTGTCACTCAAAATCCCAAACCGGGAATCTCTCTGGACTTCTGCACCACGTACTCCTTGGGAGTGCTCGCCACATTTCAGCAAGCATGATAGATACACTACAGAGAGGGAAAGTCCAGCCCACGCATATGACT
>334743 NS=103 contig=overlapped:73
GGATGTCTACGTGGCCTTCAGTGGTAACATGGGCCATGGACATTGACACAGACCCCGCTGCTCCTGGCCAGTGCTGCGGCCTCTGGTAGCGCAAGGCTCTTCACATCAGGCTGTTCCTCAGTACCCTTTGGTCTTCAGTTCATCCTCTCTTTATTGCACAAATGCTTCTCTTTCTCTTCCATCTCTGCACCACTTGCTTGCTCATTTGACT
>334744 NS=88 contig=overlapped:95
TGGTGCTTGCAGGACAGGGTAAAAGTGGTGAATGACTTGCTCTTGGGACTTTGTTCAGGAGTCTGTCCTTGTAGTTCTGGCCATCTTGTAGACAAACCAGCTATGCTGTGTCTTTAAGGCTCATGAGTTATTTACTAGGAAAGAGACTCGAAGGATCTCAGATACAATTACTGTTTGTGTTCATGCGACT
>334745 NS=99 contig=separate
ATATGGAGGGTGGAGTTTGCCTACAATCACATCACTCTCGGACGCAGAGGGAGGAAGGTCCCTTAAATTCAAAGCCTGCCAGGTCTACACAACAGGTTCTAGGCTAGCTAGGGCTAACTTGAAAGACCCTAGTACAAAACANNNNNNNNNAACAAACAAACAAACAAAAACAACTACAACGACAATAAAAAAAAAGAAAACCTAGCCAAATAAACAAACGGACAAAGGAAAATACCCTGCTGATTTTCAAAAACAAAAGGAAAGGAGGAACATTACAAAAAATTACACAAGACT
>334746 NS=8 contig=separate
AGATGTAAGCCTACGGGTATTCTCCATAACAAATACCTGCTCTCCAGAGGAAAGGTCTGTATCAAAGCCGGAAGGAAAGAACAGTTCCTCCCACTGAAACATACTCCAGGCGTCCTTTTTACCTAATTGGCTGTGGATGGNNNNNNNNNNAAATCTATTACAGTCATTGTGGACGATAATGAACACCAGTGTTGAACACAAGTCCACTAAACAACTAAAATTTACTTTAGTGTTATATAATTCTAATCATTCATTTACTGTATCACCCCACAGACAAGGTGTCAGCATAAGACT
>334747 NS=49 contig=separate
TGATGGGTGTAAGGTGAAATCTCAGGGTTGTTTTGATTTGCATTTCCCTAATGGCTAATGAGGTTGAACATTTCTTTAAGTGTTTCTCTGCCATTTGATATTCTTCTATTGAGAATTCTCTGTTTAGCTCTGTACTCCATNNNNNNNNNNAGTAAACAGGAAGTGCAGGTTAGCTACTTCCCCAAAAGTAAAAGGACAGAGACGGTTTGCTGCCTGAACATCCACCGAAAAGTTTTACAATGTTGAGCATCATTGTCAGCCTTCTGGCCCAGTATATCTGACAGACATATGACT
>334748 NS=51 contig=separate
GTGTGCTGGTTCAAGCACAGGTCAGAAGAAGGTTTGGATCCCAGGAACTGGAGTTATGAATGGTTGTGAACTCACCTCTGAGAGCTGTGAACTGAACCTGGGTCCTCTGAAAGAGCAGCTGAAACCACTGAGCCATCTCTNNNNNNNNNNAGCTCTCCCTGAACCTGGAGAGCTCACAAATTCAGCTCAAGTAGCTAGCCAGCAAGCTCCTAGGATCCTCCTGTCTGTGCTCCCTAGCACAGGATTACAGACAATGCAGAGTCCTGAGGATTGAGGTTAGGTCCTCACACGACT
>334749 NS=80 contig=overlapped:94
TAGTGTAAAAACTTCTACTTGTTTTGGACTCAAAGTCTGTGTATGCTTTTAGAGATGCGACAGAGCAGGGTGTGGTTGTGCATGACTTTAATCCCAGGACATGGGAGGCAGAGGCAGAAGGATATTTGTGAGTTAAAGACCAGCCTGGTCTCTATAGCCAGTTCCAGGTCATTTGGGACTACATAGGACT
>334750 NS=84 contig=overlapped:87
CAGTGCTCCAGTGTACTCTTTCCTCTCAAAAAAGATCTACTAGCCTACAACGATGAGCCAATGTCTCAGCCATTGTCCTATCACAATGACTTACTCCCTACTCCAAAGCTTTACTATTTCATAATTGTTGTCAGGTATTATCTCTTCAATCAAATGGTCCACTGACACATCTCAGTATTCAATCATCTCATCAGACT
>334751 NS=46 contig=overlapped:108
CCATGAGGGCTATTTCTTTATTACATGAGACCATTGACATATGTAAAATAGTATTGACTGAAATGTAGCTACACAGCTCATGCCAGCATCATATTCTTTACATTTCTTAAAGGGGAGAGGGTAACCTGACTAACATGAGAGACAGAAAGAACCATTAACAGGTAATGCACCTGACT
>334752 NS=97 contig=overlapped:10
TCATGGCTTGGTAGGATTAACATAGTAAAAATGGCCATTTTACCAAAAGCAATCTACAGATTCCATGCAATTCCCATCAACTAACCAACACAATTCTTTACAGACCTGGAAAGAAAAATGCTCAACTTCATATGGAATAACAAGAAACCCAGAATTGCTAAAACGATCCTCTACAATAAAAGATCTTCTGGAGGTATCTCCATCCCTGATCTTAAGTTGTACTATAGAGCAAGAGTTTTTAAAACTGCATGGTACTGGCATAGGAACACAAGACT
>334753 NS=21 contig=overlapped:128
ACATGCTGCCTGCCTTTCTGTTTGTGCAGACGAAAGAAAGGTCTGTGCTGAGCACAGCTCCCCTCTTCGCTTGGACACCATGGCCTCTGTTCTCATGGTCCGGACGTTCTCCTATGACTGTCTCCCATCGACCCTGGAGCACCCTCACATCCGACT
>334754 NS=119 contig=overlapped:19
CCATGCCGCCGAGGACTGCTTTCGTGTGAAGGAGCATAACTGAGCAGATCTGCCACAGGGGTTGTATGCCCAGCAAAACCAGAAATATTTACTACCCATCCTTTGGAGAACCAGCTTGTCAGGCCCAGGCCCAAAGCGTACAGATGGTGCCAGAAGCCGTGTAAGAGCACAGGTTCTCTATTTTCTAGAAAGACTTATTTGCTTTTATTTTCTGTGTATTTGTTTTGCCTGCACGTGTGAATGTACGCCACATGCGCATTCGACT
>334755 NS=27 contig=overlapped:52
CAATGTTCCAACCCTTAATAATCAATAACTAATTTTTGCTTGCTATGCTAGTCAAACAGCAAGACACCATTGCCTGTTCCCTGAACAAGGATCTTTCTCAGCCTCTCCAAATTTGCTGCTTCAGACCTGCTTTCTGCAATCAAGACTCAGATCAAATGTCTGTAAATGGTGATTCCCCAAGGTGAAACCAGACCCATTGACCACCCCTAACACATCCATCATTCACACGACT
>334756 NS=36 contig=overlapped:130
TGATGTTAAACTGACTATAGGATCATACTGAATCTCCTTTGTAAAATGAGTGTGTGTGCGTGTGTCCCACAAATGGATAAAGGCAAATAACAACATGATTGTTTTCACTCTGTCTTTCTCCCTCTCTCTCTCTCTCTCTCTCTCTCATATGACT
>334757 NS=23 contig=overlapped:82
ATGTGATCAAGGGGCTTAAAAGCAATCTCACAGGTTTGTGGCATTTTGTTTGACTGGTTGTTTTAAATGTATTTTCATTTTTTACTTTTTATTTTTGTGAGTGTTTTGCCAGTGTGTATGTCTGTGTACACGCAAGGCCTGAAGTGATCGTTGGAATCTTCTGGAACTGGAGTTTCAAACAGTTGTTACTTGCCATTGGACT
>334758 NS=101 contig=overlapped:42
TCATGGATCTCTCTACTCCAGACCCCAATGGGGAATGGGGCTCAGGGGATCCTGAGGCAGAGGTCCCAGGAGGGGCCCTGTCACCTTGCAACAACCTGTCCCCAGAAGATCATAGCTTCCTGGAGGACTTGGCCACCTATGAAACCGCCTTTGAGACAGGTGTCTCAACATTCCCCTACGAAGGGTTTACTGATGAGTTGCATCAACTCCAGAGCCAAGTTCAAGACAGCTTCCATGAGACT
>334759 NS=18 contig=overlapped:121
TGATGATAAAAATCTTTGCCAAAAATTCCTGGCTATGATCACACTGAGCACTGAAAAACACACATTGTTTTTTTGGTTTTTCAGATAAATTCAGACAAGCAGTAACTCTGGATATTAACATCTTCTGAGAGATGCGTGTTTTGATTGAAGACAGCACAGGACT
>334760 NS=120 contig=overlapped:20
TGATGGCTGTAAGATGAAATCTCAGGGTTGTTTTGATCAGCATTTCCCTAATGATTAAGGATGCTGAACATTGCTTTAACTGTTTCTCTGCAATTCAATATTCCTCCACTGAGAATTCTCTATTTAGCTCTATACCACATTTTTAATTGGACTACTTGTTTTATTGCTGTTTAACTTCTTGAGTTCTTTATATATTCTGGATTAGCCCTCTGTCAGCTATAGGGCTATACTTTCTCAATCTGTAGGCTGTCGTTTCATTTGACT
>334761 NS=47 contig=overlapped:91
ACATGTATTTTAAATAAATTTCTAATTGTCTAGAGTTCCAATTTCCAGAATATCAAATTGAGATATTGCTTCGAGTCCTTGGCCATCTACTGATACCTGAGCAATAAGCTATAAAGTGACAAAGGCTTTCTGTGTCATGAGAGAGTGGCCCAGGTGTGTTCTGGGTGGTGCTAGGGACTGAGATCATTAGACT
>334762 NS=70 contig=overlapped:30
CAATGACCACATGATTACATTTCCATAGGAAGGATGTAACCATGCTGTACAGACCAGGTGCAAATAAACAATGACTCTCTGATGACCTTCAGAGGGAAATCACCATTCAACATCCACCGCAGGCTCACACCATCTGATCTGAGCAAACAGCCGTTCAAAGAGTGGAAACGCGGAGCTGGGGATCTGGGCCAACAGTCGAAGAGTGTGCTCACTGCTCCACCACAAGCTCCAGATTTGGTTCTCGGCACTCGACT
>334763 NS=54 contig=overlapped:106
GAATGGTCTAGATATTCAGCAAGTTTTCTGCATGCAATCACAGCAACTGTGAGTTCATGTGTGCCATGGCCCTGCTATGTCTGGAAAAAACTGTTTCATCATTGATAACCACTACTTCTTGCTCTAAGAATATTTCTACACCCTCTTTCAAAAATGATTTCTGAGCCATCATTTGACT
>334764 NS=32 contig=overlapped:95
CTGTGTAATCTTGACATTCCAGAGACTGAAGCAGGAGGATCATGAGACAGAGGTCAGCCTTAACTTCATAGTAAAAGAACTGCCTCAAAAAAAAAAGACAAGACAAAATAAACAAACAAGAAGCAATTGTCTAGTCTTTGAGAGCTTCTCTGAGCAGATCAGTGTTAAACGTGTGTGTATGCATGTGACT
>334765 NS=107 contig=separate
CTATGTAGTCTCCCCATGAAGCCTTCTTGCAAAGCAGCTTTGCCCTGAGTACTAAGAAACTGCCGTGGATCTAGATTATGGTGCTGATCCATCTTCTTGCTCCCACAAGAGAGGTGAGGGACTGACATTGTACAAGCCACNNNNNNNNNNGCCTTCAACCTTCTTTCTGTTCTCTGGGGATACCTGCCTGGTAGAGTGATATAGATACCCCCAAAACTACTCTTGTTTAGGGCAACAATCACTGTACTCAAAGAGTGATCCTAGATATACATATATACCTACCCACATACGACT
>334766 NS=22 contig=overlapped:82
TGATGACAACCACTTTGCAACTGCAGAATATAAAATGGATGATTTTCATTCCTTTAGTGTTGCTAGCTGAGTTGCCTGAAGCACTGGGGAAGAAAGTTCATAGTGACAAGTCCTGGCGTATCAGTCAGAGTGGGTAGGTTCTGTTTCACGTGCAGCCTTCGGGTTTCAATTCTGGCTTGCTTTCCTGACTTCCCACAAGACT
>334767 NS=64 contig=separate
ACATGATGTTCCCTAGGGTATGGACATAGTGACTGATTTCCTGATAGGAGGAAACCATTCCTGCTGTTTCCTCCACCCAGGAGGCATTAGCTAACCTTCCAGTATTCCACTCCCATTTCCATCATGCAAAGTAACCAGTTNNNNNNNNNNGGTCCTCACGCCATCCTTGGTAATAGGAGTAATCCCAGAAAGTAGTCTTAAGGTGGCTTTCTGGACTAAACACTCACACATCTAACTGCAGCTGTGTTGACAATCTTTTGAGGGTGGCCAATGAACCAGGAAAAGCACCAGACT
>334768 NS=52 contig=overlapped:61
TCATGTCCCTCTTTTAGAATGTAATATGTTTTGAATGGGATATTACTTTTGGCAGTATCTTTAGTTGAGTTCTTGAGTTGCTCTAGACTATCATGAGCCTCGCATATGACAAGAAGCACACAGAGATTGTCAGAATAAGAACGGCGTGAAATGAAGCAAGCTGCAGCCTGGCGTCCTTGCGTTAGTTCTCCCAAGTGGATGCTGTGCGGAGAAGCACTGGACT
>334769 NS=74 contig=overlapped:123
AGATGTAAGGGCTCAGTCTTGTTTTCTGCTGAGCCGGTCTTCAGTGCGAGGAAGATGAGATGAAACGTTCCATCTCAAGAATGTTATTCCAACACCCACAGCATGTGAGAATGGATGCCCCCCAAAAGTCTGTATCCCTCCTTCTTCTCTCCCATCGGACT
>334770 NS=34 contig=overlapped:13
CTGTGAGCCTTGAAGGACATAGCAGGATTTGTCTTTCTCACCAATCAGGTACAGTTGGTAAAGAATTTTAAAGATGAACAGTGTTATATAAATAGTCTTGCTATTCAGAGTATTAATCATAAGTTCATGTGTACTTATGGAGCTGGTAAGTCTGACTTAATCTTAATAATATGAATTTTCTGACTATGTATGTCCCTTGTGTTTTTGAAATTCTTACTGCCTTTTGAGTTACTATTAAAACACAAACACACATGCACACACACACAGGACT
>334771 NS=57 contig=overlapped:103
ATATGTAACATAGCAAGAAACACTGACCCATATCTGGGCACATGCACACACACAGAAACACACTCAGATAGGGATTCTACTGTATCCCTGTACACATACATAAGCATACAAGTATTAACACGCATACAGAAAAACACACAAACACAGGGACACACACTCACAGTCACACATTCACACGACT
>334772 NS=38 contig=overlapped:68
ACATGCACATATACATCCACTCACACACACAAAGGCGTGAGGAGGAGGAGGATATCCACAATCACAAAGGGAGAGGACAGTGCATCTAGAAGATGAGGAGTGAAGGAGTGCTTCAAATTTCAGAACCCAGGATGGAGCCTGGGAAGCAATTGTTTCCCGGTGCTTTCAGACTGCTTGGACATGTAAACAATGAACAGTGAGACAACACACTTGACT
>334773 NS=76 contig=overlapped:101
CCATGGCTGCATGTAATGAGCCCCGTGAGCAGAGCTGCGCTGGCTCCTCAGTCCTCCACCTCTCTCACCTGAAGGCAGACATCACTCTGGCCAGAGCCACACAGCTCTGTGGTGACAGAGCCAGGACTGGAGTTCAACTCTGCCCACCCCCACCTCCAGAGATCCCCACAAGGGCACTGGACT
>334774 NS=89 contig=overlapped:97
ACATGGTTCTTGTCTTGGCTGTGACCCATCCACAGTTATTGTCCTCTCACTTTATTTGTGTCCTGTTTGCTCTGCCTGAGGGAAAGTCTCCAGCCAGTTATTAAAACAGAGCTGCCACACAGTGAAGTGAAGCATCTTCATTTATTACTTTAAGGAAACCAACACTGGCCCATGTCACCATCGGACT
>334775 NS=10 contig=overlapped:128
CCGTGAGAGATTGTCATCCCCCACCCTGCACCCCCGGAGACAGGGTTTCTCTCTGTAGCCTTGGCTGCCCTGGACTCACTTTGTAGACCAGGCTGGCCCTGAACTCACAGAGTTCCTCCAGCCTCAGCCTCCTCTAATGCTGGGATCACTGGACT
>334776 NS=122 contig=overlapped:91
CTGTGGTTGTAGCAGGAGCTAAACAGTGCTAAGCCAGTCTGATGCTAGTTTACGAATCAACTGCTTGTCTGGTCAAGAGTTTTTCCAGTGACTTCTTATTTTTGTCTTTCCCAAACTGAGTAAGTAATTGAGGCAAACTTCTGCCTTTCCTGAACAACAACAAAAACAGCAACAGTAGAACACACACACGACT
>334777 NS=81 contig=separate
GTGTGCCTGGTACCCTCTGAGGCCAGAAGAGGGCATCAAGTCTCCAGGACTGGACTTACAGACTGTTGTGAACAACCGTGTGGGTGCTGAGAGTCAAACCCGTTTCTTTGGTAGAGCAAGGAGTGCTCATCAGCTAAACCACCTCCCCNNAGCCCCCAGTGACATTGTTTTTACTTATAAAATGAGGTCTAATCAGATAAACATCCTATTCAAAAAGTATTTAGTTTTCTCTAATGTGAAGAAAATTGACTGTCTGAGTATGTGCAATGCTGTACGTTCATTATACACATGACT
>334778 NS=99 contig=overlapped:103
AGGTGAGCACAGTGAAGATAAGACTGAGACAGTAGAAACCCAGTAACGGGGGGTCAGAGGTTTATGGTTTAGCTATTAACATGTAAGTTGTGCTTTATTGTGTTTTTAACATGCAAACACATGGTGGGGTAGTTATCTCTTTGTAAGAGATATTTTCACATTACACACTCTTCACAGGACT
>334779 NS=79 contig=overlapped:102
ACATGGCCCTCCCATGAGCAGCCTCACTAGTGGCCAGATTGCTGGTTTGTATATTAGCAATGTGATACATAGGTTTTAAAGCTTTTCTCCCTGACTTGAAGATTTTAACTTCTATTTGGTAAATATTTCCCGATTCGTCTGCCTTTGTGTTTATAACATCTGGGTTGTGCAACCATCCGACT
>334780 NS=97 contig=overlapped:83
AAATGAATGAATGCCAAGTTCACACCAGAAAACTTTATGTCTTTATGATAGTCTATCAGGTGGCTTTTTTCCTTGTCTCTTCAAGGTGGCTGTAACAGGCCCTGGTGACCTTTAAACTGGTGAAGTTCAATGCTTAAAGGTAAAGCACAGAGGGTTCCACATGGCATCAGCTAGAACTGATCTCAGGGCGACACACAGGACT
>334781 NS=18 contig=overlapped:86
CTATGTAACCTACTTGGACACTGAACCGCCATGGGCTACATCTGTGCAGGGGTTCTAGGTTATCTCCATGAATAGTCCTTGGTTGGAGTATGAGTCTCTGGGAAGACCCCTGTGTTCAAATTTACTTGTTCTGTTGCTCTCCTTGTGGAGACCCTGTCCTCTCCAGGTCTTACTACTGGCTCTTAGATCACCCGACT
>334782 NS=28 contig=overlapped:96
CTATGTACAGATATTTGCTGTGTAAGAGTAGCAAAGTCACAGTATTGAAATAGCAATGAAAATATTTTATGGGTGGTGGTCACCACAACATGAGGAACTGTATTAAAGGGTCGGTTTGCAGCATTTAGGAAGGTCGAGGGCCACCGGAATAGAAGAACTAGGCAGCACAGTGAAAAGGGCATAAGACT
>334783 NS=68 contig=overlapped:14
CTGTGTCCAGGGATCCCATATTTCATCCAGAAAGTGTTCTCTTTACCTTGTCCTTTGTAGGAACCTCTGCATAAAAGTCCAACTTATTGAGGACACCACCTCTGAGAGCACCCTGAGCACCTCCCATGCCTAACTCATCCCATTACCATTTCAATTATAAAGCTCATTTCCCCTCATTGGCCTGAAATAGTCAAATAATTTCTCTGTCTGGGTGCATTTTTTAAGTGGCCATGATATTAGCTTATTTATTCTCTTCCTTAACACACGACT
>334784 NS=7 contig=overlapped:56
CAGTGTCAGAAGTTGAGTGCCAGCTGTGTAGAAAACAACATGGGGTTAGGGTCGCATCTTCCATTATTCTGAAGTCCTTTGAAAGTGTACAGTGTTCTTTAAGCTGAAGGTAAAAATGGTGATAAATGAGAGATTTACTTTTTGAAGGTAAACAGGCTGGCTCGGGCATGAGAAATGCCTGAAAATACAGCCTTTAATGTATAAAGCATATACAGTACACATTAGAC
>334785 NS=96 contig=overlapped:39
GTGTGCCTGAGCAGGTGACAATAGGGCATCACAGCCTGTAGGGTACGTAGGTTGGGTGATCAGAGAAACAGGCATGGGGCTAGAGTGAGGTCAGAGACGTGTCCACACCCCGAGTATCTCATCCCGAGACCCAGAACCTCAGCCTGCTTCTGTGGCTGCACGTAGTCTGATGACCCCCAACTCTCAAAGTTTTTACGAGTAGTCACATAGCCAGCTGCTGGATGTAAACAGAGCATCACCAGACT
>334786 NS=83 contig=overlapped:85
CAGTGTTTGGAGAAGGTTCATGTAGATCACTATTGCCACTTTTCTCTGTGTGTCTCTGTTTCTCTTTTTAATTTTTGTAGCTGACATACAATTACATTCTCTCACCGCAGGACAAAATAACTTTTTGGCAGTCCTGATGTTAGATGTAAAAGACTAAAATCCTCTTTGATGTGGGCAATATATTGGTAAACACCTGACT
>334787 NS=71 contig=separate
CTGTGATCTGGGAAACTGGTTTCATTAAAGACAATGTTATTGCACAGTTGCAAAATCCACAGCAATTTGTGAAGTGGTGGTGGCATTTCCACAAGGCAGAACTCTCCTGGCTCTCACACTCAGCAAGCACCACAGTCAGAGCATTGTACTATAGGGTATAAAGCTAAACAGAGAATTCTCAATAAAGGAATATCGAATGGAAGTAAAACAGTTACAGAAATGTTCAATGTCTTTAATTATCAAGGAGATACAAATCAAAACAACCCTGAGATTTCATCTTATACACATTAGACT
>334788 NS=102 contig=separate
GTATGTATGCTACTATTCTTTGAACGCTTTAACCATGTTGGATGGGGCTCATTCTAATCCAGCATGATCCCGTTTTAGCCAGTTGCATGTGCGGGGGAAAAAAAAACCCTATTTCCAAATAATGCTATGTGTGAGGATATTGTGGNNNNNNAGTTAGGCAGACCTCTTCTTCTTGTGGAATGAAGGCCAACTCTGCACTCTTGCCTTCCTAGGGCTCTAACTCTATTTTCTGTATTGCAAGATTATCCCACTGTCTACATCTGACTCATGATACCAGTTTTTATCTCATAAGACT
>334789 NS=73 contig=overlapped:71
GTATGTGACTCCAGTCGGGTGGAGACCGATGGGTCCTGAGAGCTTGCTGGCTGGCCAGCCTAGCCCAGAGGGTGAAGTTCTAATTCAACGATACCTCGATTCAAGGCAGTGGTAGAGAGCAGCAGAGGAAGATGTCAACACCCTGCTCTGATCTGTTCACACAGGCGAGCGCATCCACACGCTCAGGTGTAGCTACCACACACCCACAAGACT
>334790 NS=82 contig=separate
TTATGTCAATGACAAAGGACAAGTTTGAGTAATTCATCCAAACATTAATCAACTCCAAGTTAATTTTATTGACTGACTCCTGCTCTGGTTCCACTGATTTGTGTCCTCAAACAATAAGACCCATTATATAAGCCTTATCTNNNNNNNNNNTATGAACACTGCCACATTTAACAAGAAAAGACTCTGCATATATTTCTCTTTCACACATGTCTTATGTTAGACATTAAGTCAGTGATGAAGGATAGAAAACGAAATTTAGATGGTTAATCTTGATCATCATTTCTTCACTCGACT
>334791 NS=41 contig=overlapped:51
TGGTGTGTGAGCGTTCACTAGTGACAGACGGCGGCCGAAGCCTCCAGCATCTCCCCCCTCCCATCCATGGTTCCCACCAAAGCTCATGGCACACACTTTGGGTAGTGACTTTCCTCGGTGGGTAACTCATAGCGTGTACCCACTCTCACAGCGGGCCTTGTCCTTAGGGGGCAGCTGAATTAATGTTTGCAGCCCACGGTCGCTCAGACTGCATTCCATAGTTACACTTGACT
>334792 NS=26 contig=overlapped:122
CTGTGCATGGTCATTGTGTTAAAGTGTAACTTAATACTATCCCCTGGTCATCTAGCATCAGGATAGAAGAATATTGAGAGGAGATTGCTATTTCCAGAGTCAGTGTGAAGATTTGAGAAAGGTCATTTCTCCTGTGGCTTTCTTAAAAACAGTCATTTGACT
>334793 NS=54 contig=overlapped:104
GCATGCCATCCTCAGGGACCTCAGATCCCATGAAGCCTTTGTTGAACTTGGCAAAGTGGTGTTACGCTTTTGTTTACTCTTGAACCCGTGGCGAGTTTCTGAGTATTGATTTCATGTACCCCTCTGTTGCCAGCCTCACAGGCAGCCAGTCAATTCCTTGCAGACTGGACCCACGTGACT
>334794 NS=63 contig=separate
CCATGCCTGTTTATGGGTGCTGGGGATAGAGCCCAGGGCCTCACGCATGCTAGGCCAGTGTGTACATCCCCAGACTGGAATTCTGGTTTTGTTTTGTTGTTGTTGTTGTTGTTGTTTTGCTATGAGACAGGGTCTCACTGNNNNNNNNNNTACACCAGGCTGACCCTTGAACTCACAGAGATCTACCTGCCTCCATCTCTTGAGCGCTGGGATTAAAGGCGAGTGTCACCGTGCCTGGCTCAGATTCTGTTTTGTTTTTTAGATTTTATTTATTTTTGTTTCATGCATACGACT
>334795 NS=29 contig=overlapped:45
AGATGCTTGGTGTGGGTCTACAGGCTCTTAATGAGCAAGGTGGGAAGACAGTCCCAGCTCAGCTCCCAAGTCAGAGAAGGTAGTGGAGCATATTGAGGCATGCCTAATGTTTCTCTCAAACTCCCTCCTTGCCAGTGTCTCACTCAGTCCAGGTATACTCCAACAATGGAATCAATCAACTATGAACTAAAACATTTTTTTTAATAAGTTGATCGTGCCATATATTTCATCATGGGACT
>334796 NS=12 contig=overlapped:135
CCATGGCGGGGACCTGTGCAGCTCTGCGAGAACAGCAGGGTAGGTAAGAGGGCAAAGGGGCCTGGTAGAAAGAGACCTAGAAGCCCTGGTTACAGTGCAGGTGTGGGGTGTGCCAACTGCGGCAACCATGCCAACCAACACACCAGACT
>334797 NS=36 contig=overlapped:95
ATGTGTAATTTAAAACAACCCAAAACCTTAAAGAGTTTGTTAGATCTGCTATATGGATAATGAGTTCATAGTTGCCTTAGTAGGTGATGGAAGATTTGTTAAGAGGATGGGCTGAGATATTGAATGAGGGTTGTGATAGAGGAGACGAAACAGAACATTTTAAGGACTAGTGTCCTTACACACTTGACT
>334798 NS=39 contig=overlapped:125
GAATGTTGTAGTCATTCACAAAAGCCAATTACTGTTATGACTGCCATGTTCCCTAAGGCCTCTGTGATCTTTCTGCGTACAGCAACTCCAGACTTCTTTTGGTAATGTATCTTTTTGTTGTTCTAATTTGATCCAGGTCACAGGTTTTCCCATCCGACT
>334799 NS=46 contig=overlapped:84
CTGTGGGAATAGAGACTGTGTATGTAGAAGCTAGAGACTGAGGTCAGTGTTTTCCTTAGTCATCTCTACCTTATTTTTGAGACAGGGTCTTTGGCTGAGACTGGAGCTAGCTGCTTTAGCTAGGCTGGATGGACAGCAAGCCCCAGGGATTCTCTGGTCTTCACATTCCCATTACTAGGATTGCAGGCATGCACTAGACT
>334800 NS=49 contig=overlapped:98
AGATGGTGTTAGCACAGCACAGCATAGAGAAAACAAAGCAGAAACAGGAACCAGACATAAGTACCTAAAAGCAGAATGGGGATAATTTGGAAGAAAAAAAGGTACCAGAGGATGAAGAAAGGGAGGGATGAGAGGATAGCAGGGTGGTGAATATGATTAAAGCATGTTATGTGCATGCATGAGACT
>334801 NS=60 contig=separate
CCATGCTAGCAAGTCTTTTAAGCTGCATGATTGTAAAGTTAGCATCTACCCCGTATTTGTAAACTGATCCAGCAAGTTCTTTAACAAGGGGATATTCTACCGGTGCATGAACACGGTCCCCTTCTGCAGCCTCAAATACANNNNNNNNNNTGTCCCTTTTTGAAAAGAAGGACTCTAAAACGTGCCTCTCATAATAAGGCGGAGGGGCACTAGGGGTTAATGAGAAAGCCCCGCGAGTTACAGCTCTTCCCCTCTGTTTCTCTCGATTTGGTGGTAACGGCTGCTCATTAGACT
>334802 NS=27 contig=separate
CCATGCCTGGCTTTGTTAATGTTCGTGAGTGCTGAAGCTCAGGCTGGTGGTTTCATTCTGGAGATCTTACCCGGGGGCTTTGTGGTGGCTGCTTTTCACTCTGCGCTAAGCTCCTGTTCTCATACCCTGCTCCCGTTGCANNNNNNNNNNTCCCATGTCTGCCTCAGTCAGATATGAGCTCTTTAAAATACAGAGCTGGAGAACGGAATGGCTGAGACCGTTTTGGGAAAGAGGGCTTAGACCGTTTTGGAAAAGAGGGCTTAGTGGGGGCTCCTGACTTACAGACACGGGACT
>334803 NS=121 contig=overlapped:15
TGATGGTTTTGAAATTACTTCCTGTCCTTATCCAGGTCCAATAAAGTAGCTATAAGGGGTTGCCTAACTCCGGATTGTATTCTCGCCAGCTTGCCGCCCACAGCTGCCAGATCCTGCCAGCATGTCTCCTAGTTCATAAAACTTAATAAGACCTCATTAGCAACGGGACACAATCCAAACTTCTCAGCCTGGCATTCAAGCCCCTCCGTGGTATAACCACAGCCTTTTTTTTCTAAATTTATTTCCCACTTACTCTTCTCCATCAGACT
>334804 NS=68 contig=overlapped:31
CAGTGAATAGCAAATGCCAACACTTTAATTCTCTCAGGGATAAGAATATGGAAAAGTCAGGGCACAGGTCCACACTGTGACTAGTGGTTACGTAGGATCACTGTTCCCTTCCTGTCTCTAGATGCAGGGTGCAGTGCATTTTATCCCATTTAAAATTTGTTTCACTAGTGCATGTTCATTGTACAATTTGGTGGGTTTCGTAAGGACATTTCCATTCAGGTATACCATGTGCTTGGCCCACGCTCACCCGACT
>334805 NS=60 contig=separate
CCGTGGTTCCTCAAGGACCCCATAATGCATAGTCAGTACATGAGCAGCCCTCAGCCACAGCTCATCCAATTCTAGGATCTAAAATTCAAAAGGAATGTCCACATGTGACCCAGTACTCAAATGCCAGCTCTGCCTGTAACNNNNNNNNNNCGCCTGAGGAGAAACACTGGCAACCTCACTAGTCTTGGAGATGCTCTGTATGCTCTATTGATTTGTGGTAGCTCAATTTACACATTTAGGCTTTGTAAAGATCAACACATAACTTAAATTGGAGCAAGGGCTCTCCACCCGACT
>334806 NS=109 contig=overlapped:114
AGATGTAGAAGGTCTTTGAATGTGATCAGAGCAGCCATGTTGCTGGATTAAAATTCCCTTCACTCCTGAGGCTCAAGCTGCTTGTTGCACATCATAAAGCTTTTCGTTTCCAGCCCAAGAGTCTCCTGTCTCCTGCCAGCTATAAAACATGTTTTTAAGGCCACAGGACT
>334807 NS=73 contig=overlapped:104
CTGTGCATATGGAGACCAAGGTTGATGTGGGGAATTGTTTTCAACCCCTTTTGACTCACTAGCTCAGTAAAGCCCAGCACCTGCTTGCTGACATGACCGGCCTGCTGGCCAGCTTGCTTGGGGACCCTCTCTCTGGGGGGTGGGGTTACAGCTGGGATGCGTGCAACCCTGCATTTGACT
>334808 NS=21 contig=overlapped:78
ACATGCTGAGAGTAAAGCAAGATTTTGAGCATCAAGTCAGTTTACATTTACAGCAAAAGAGAAGGAGAAAGAGAAAGAGGAGGATGGGGAAATGAGTAACAAAAGCCCCAATTCTGAATATTAATGCTACTGTAGTTTCCAAGATGCATGTGGGAGAATCGTTTTAAAGGAATGTAACAGAGTCGGTGTAGAAAAAACACTTGACT
>334809 NS=91 contig=overlapped:92
CTGTGAGTGAGTCAGGCCACAGCCTGAATACCCACTGCCTCAGAGCGCAGCCGAACTGCAGGAAATTACTAATGAATTTATCACCTCACCAGAAAGTCAAAACTGACAGGAAGAAATGGCCAGAGGCTTTGGCTACACAGAGTCAGAACACACATAGAACTAGCCATGCTGAAAGACTGAGAGCACCAGACT
>334810 NS=34 contig=overlapped:76
GCATGCAAATGAGACAATACCTGTTTCCAAAGAGGCACTCTTCTCAATGCTCCAAATAACCTCCATTACCTGTAGGGAGAAAAATGACAATGAGTTCACTGCAGTAATAGGGTTTTCAGGACAATTTTCCAAGCAAGAGCTCATTTCTAGTTAAAAGCAAATATTCTTCTGGAGCTTATGAACTCAGCTATTACTTATGTGTACACACGAGACT
>334811 NS=94 contig=overlapped:33
TGGTGGATAGCTCAGCCAGTAAAGTGCTTGACATGAAAACACTGGGTATGGCAGGGTACAGTTGCTTTCCCTGAGTGAGGGCAGCAGGACTGGAAGATGTTTGGGGCTCACTAGGCCAGCCAGTCTAGCCTAATTGACAAGCCCTCACCAGTGAGAGATCCTGTCTCAAAGGAGATGGATGGCGTTTCTAAGGATGACAGCGGAAACATCCTTCCACGTGCACACGGGCAACCTGCTGCAAACACCTGACT
>334812 NS=35 contig=overlapped:111
ACGTGAAGGATTGCTGAGTGGAGGAAATGTTTCAAGAAGTGTGACTGGCGTCTTCAAACACCATGTGCTGTGTGTCCACAAAAGGCTGTGAGGATCTTACTGCTAGGGAAGGTCCGAGTGTGAGGGATGGAGTGGAGGGAGTGGAGTGAGAAAATGGGTCCTGGCATCCGACT
>334813 NS=29 contig=separate
ATGTGGCATTCACTCACAGAGAAACATACGTACACACAAATTTAAAGATCTTTAAACGCTGGTGTCCTGTGAGACTGAGGACTTTCAAAATTTTGCTACTGACTGAAAAAAAAAAAGACGTTTTCTCTTTGACTCTAAGATANNNNNNNNNNTCCAGGATGATGGATGTAATCAAATGTATGACAGTTACATATATTATTAGGGGATATATCAAAAAAGAAGTATAACCATATCTAATTTGTATGTTTATATATCCCTGTGTGTTTGTATCTGTTGATAATAGGAAACATCTGACT
>334814 NS=105 contig=separate
CCGTGAGAAATGACTGCTTCTGGCAGTGAGCCAGGCTGTGGTGCTTTAGAGCAAGCCTTCCCAGGCAGTCACTGCAGATTTGCCTAAGTTTTGCTTTGTGATTGCCTCCTTGTGGAAGTGGATACATTGCTAGATAAAAAGGAATGAGTGGACTCCTGTGCCCTGAGATTGCCAGTCTGATTGTGCTCAGAGGTGCAGCAGGTGAAGGAAGCACACAGCTGGCTGGCTGGCTGGCTGGGAGTGTTTCCTGAGAAACTGCAGGGAATGGTGACATACACCACTCAGCATATGACT
>334815 NS=96 contig=overlapped:116
GTGTGAAAAAGTCTGTGGTTCCCAGCAGCTGGAGCTAAAGAATTGGCTGAGGTTAGCAAGAGACCAGAACCCCTAAAGTAAAATCTTTGCTTTCCTCAGACAATAAATGCTGGTCTGCTGGGGCCAAAGAATCAGCTGTACTTAAGAAGAGACTAGCATCACTGGACT
>334816 NS=111 contig=overlapped:96
ATGTGAAAACACGCATGCAGTATAAATAACTGCTTATCTTTGCTTAACAGATTGAGTCTCCATGCCCTCCTCTTCTGATCAGAGGACGTAGACTCTATGTGATCTCCATGGGTGACGCTTCCTTTCCTAATCTGGTAGCTCTCTCCTTTTCCCCATTGAGTTCCATGCCTGATCTCACACACACGACT
>334817 NS=59 contig=overlapped:120
GGGTGATGGAAGGACATGGTCCTGGCCGTCAGGGGGTGTCTGCAGCATCCAGATATGCCCGTACTCTCCGTAAACCTCCTCATCTCCTCCCACGGCAGAGCTCTCAGTCTGCCTTTCACGTGAACCTTGGCTGCTCACTGTGGTCACACATCCTCACCACTGGACT
>334818 NS=65 contig=overlapped:123
GAGTGGCAAAGCCTGGCAACTACAATTCTTCCTCTCCTCAAATATTCACAGCCTGAAACTTTTCAGCGACAGAGACCACCCACCAAAAGTAGCTAATGCCTCCCACTGTGCTGTACCTAATGAACGTACTGAGCTTCTGGGCTGCTGGCGGCCATAGGACT
>334819 NS=36 contig=overlapped:87
ACATGCCGTGTTTTATGCTTTAGGTAGGGTGTGCCATGGACAGGTGGAATGTACCCTGGCTGAGGTAGTATTAATCATTGCTCTGGGGGAGGGGGGATTTACAGACCTTTTGCACTTTATGCTTTATTGTGAAATCTGATAACCATGGTTAATATTAAAGCCATTAACTGGCATTTTCTGTGAATAAACATGCGACT
>334820 NS=101 contig=overlapped:109
ACGTGAAGATGATGGGCCAACCCTCGTAGATCTGTGTGGATCAATGTGCATGACAGGGATGAGCCACGCATTGATAGGTAGAAAGATACAATGAAACTCACTTGTAAAAAACTGATCACAAATACTGGGAGTAAAATTTCTTTTGAGATACTGTATTGTTACTTCTCATTGGACT
>334821 NS=76 contig=overlapped:66
TGGTGTGCACTGTGGCACCAGGCAGGCAGGCAGGCATTGGAGCAGGAGTTAGAGGGTATGTGTAGAGATAACTATGAGGCAGAAAGAGAGGGAACTGAGACATGCCGTGGACATTTGAAACCTCAAAGCCCACCCCCAGTGAGACTCGTCTTTCAAGAAGGCCACACCCACTCTTTCCAAAGAGTTCTACCCAGTGGGAATCAAGTATTCACATGACT
>334822 NS=82 contig=separate
TGATGTCCATGGTCATTCTCTTCATCTCAGCGTGGTTAATGTGGTCTCATCTGCAGAATTCTTCTGCCACAAAAGATGAGAAAGTCACAGGTTTGACATTAGTACATGGGCAGTTTGCCTACCACACTTGCCCTTGTAATNNNNNNNNNNACGTACAAATTGTCCTTTTGCCACTCCTCAGTTTATGTGTAAATCAGGAAGCTGACAAGGAAATTTAAAGATGAAGGAAATCCACAGGGATCTAGATTTGACTAGAAGGGTGAAGAACAGTGATTTCCATGAGTCCATCTGACT
>334823 NS=62 contig=overlapped:33
AAGTGACCAACTAATATCTGGTTGGGTTTCAGGAGGCCCACTCCATGAAAAGGAACCTGGATCCAATACTGCTTGGGTACCCAGGAGCCTGAGTCTACACAAGCCAGGAACATAAGATAAATCTAAATGTTACAGTTACTGTAAAGGAGCACAGCCATAGTCATAGATCTGTGCCTTGCTTGGCCATCATCAGAAATTTCCTCCTGCAGCACATGAAAACGAATACAGAGATCCAGTTGATACACAGGACT
>334824 NS=4 contig=overlapped:39
AGGTGTCTTCCACCCAAAGAGCATCAGACCCTGATACCTTTTTCTCAGAGGCGGGACCTGGGGCATCAACCCGCATGCAATCAGACATGCTCTTCTCTGGGTCGAAAGCTGCTGACCCTGAGTGCAGTGCTTAGCCTCGCATCCTGAGCGTATCATTTTAGCTTTTTATGGTATCCAACCATGCTTAGGGAGAATGTCCTGCTTCAATGGCTGTAAAGGCCTGAATGATCATGGCTGCATCACACTGGACT
>334825 NS=36 contig=separate
GTATGACCAGATGCTGACCTAATCTAGATAGTTTCTTACAGGATGTTTAGAGGCTTGTCTGATAGGTGCTGACTGTAGATCCTGTCAAGTGGAAGATCAGCACTAACCATTACAGCCAACATTACCCCAATGCTGGTTAGNNNNNNNNNNTCTTGGTCTGGCCTCCCCAGATGATAAGCAGTGAGGTTCTATCTTAGATGCATCTTCTTCTGGGCTTACTAGAGGGATTCAGGGAGATACTTCAGGGGAAATGCCCATGTGATCCTTGGCTTATAATCCAGTAGCCATGCGACT
>334826 NS=89 contig=overlapped:23
CAGTGACCCAGTGTTAGGGTTACCACCATGCCTGGGTTTATTTATTTTTGAGACAGGGTCTCACAACGTAGCCCTGGCTGTCCTGGAACTCAAAGAAATCCACCTTGCCTTTGCCTTCCAAGTGCTAGACTAAAGACATGTGCGACCACACCCAGCTACTGTGCCCAACTTTTTATGTGGTTTCTAGGAGTCCTAACTCAGATCCTCATGCTTGGTCAGCAACCATCTGACCAACTGAGGCATCTACTCTGCCCACCCGACT
>334827 NS=44 contig=overlapped:98
GGATGGCTGAAATAAAAAACTCAAGCAACAATACATGCTGAAGAGGATGTGAAGAAAGGGGAACCCTCCTCTTCCTCCATTGCTGATAGGAATGTAAACTTGTACAACCACTTTGGAAATCAATCTGGTCCTTTCTCAGACAATTAGGAATAGTGCTTCCTCTAGATCCAGCTATTCCACTCGACT
>334828 NS=102 contig=overlapped:36
GCATGCGCCCTTCTTGAGGTCCCTGCCCTGGAGAGAGAGTGGTGGCGTACATTCCCAACAAAGGGGATTGTGCACCTTGTTCACTCTCGTTGCGCCAGTCCACGTCGGCATGAATGAGTCTGCAGTGGTCGTGGGTGTGCTGACTATGGTCCAGTTCTCACTCCTCCTTCCCCATGGAGTATCTCGGGGACATTTTTTCCCTGACATCTCCACCCTGTAATAATCCCGCCTTCCTCCCTCACCCGACT
>334829 NS=30 contig=separate
GAGTGTGGAATCCAACTCGCAGACACATTTCCCACCTTTGACATCATAGTATCTTATTAGCTGCTAGGTGTTGATGGTGCTAAGTCAACTTTTTCCATCACTGCAGAGTCTCCAAAGGCGATTCCGAGCTTGATACTTACNNNNNNNNNNAGATAAGTTCCCACTTTCATTTATATCACAGTTACTGAAAACTAGTATGCATAAACCTAGTTGCCGTTATCAGTGAATTTCTAGAGAAGGAGATACACAGATATATGTGGGAACATACCACACATACTCACATCTCACACGACT
>334830 NS=67 contig=overlapped:102
ATGTGTGAACTGCGCGTGATAACTTCTTTCCAAACCATCCAGAACAAGAAAGAAAAAGCATGCTCTATAGCAAGCATGGTTTGTGACAGCTAGCCTAGTACAGTTATCAAAATCCATCAACAGTCGAAGATCATGTTGTTAGTATACATCTTGACACACTCTGATAGGAACTGCACTTGACT
>334831 NS=26 contig=overlapped:62
CTATGTTGAGATGCAAGCTTGAGCATGGGTAGGTCAACTCAGATCTCAACGTGCCCCCACAGATAACAGGGACCCAGTGAAAAAGTCACAGCTAAGAAGATCACAGAAAATACAGGTCACCACTCTCAAGTAAAGCTGGAAGGACCAAGTAAGTACTTTCATGTTTATTATGCATGAAATGAAAGTCCCTGGAAAAGCAGTTCATCCTTACTGCATTTGACT
>334832 NS=82 contig=overlapped:16
ACATGCTTGGTGCCTGCCAGAGGCCAGGAAAAGGCATCATGTACTCTGGAATTGCATCTCTTTGTAGGCAGAAATCTGTTCTGTTTGAATTCTCTGGTAAAGAGACAGTTGAGTTTATCAAAAGCAAGAGTCAACTAAGTCTAATCAAAAGAAGTACTAATTTTAACTCACCGTAGAGAATTAAATATTGTTAATATCCTTGTCAGTTTTTTAAAACTATCAGTTTTTACAGATGTATTTGTATTTGTGCGTGTATGCACACAGGACT
>334833 NS=24 contig=separate
TCGTGGCTCCACATCCTGAGCCATACTAGCCACGCACTAAATGTCAGTTCAAGACTGAAGGAAGAAGGAAACAAAAGGCTACAGCGTTGAATATTTCTGTTTGACAAGGTTCTAGAAGGAGAAGATCGCACCAGTTACTTNNNNNNNNNNTGTCCCTGAGGACCCAACGGGGACTGTTTGAGATTGGGGAGGAGCAGCAACATATAACTGCTGCTGCTACCCCTTACTGAAAAATGTCCTTTATGAAAAAGGACACTCAAAGAGCTCAGACTATGTGTGGTAATACATGTGACT
>334834 NS=67 contig=separate
CAGTGTGCCCAGTTCCTCAATAAATGTCTCTGCTCCGACTTTTGCTTTCCTGTGGTCTCTTTTCTATACAGCAGGTACATGCATCGTTTTGTTTGAAAGTAGATGTGTGTAGGAAGTATGTAGATGGACTAAGGACAGACTCNNNNNNNNNNTCTATCTCTGATCTGTACTCCCAGCCCTAACATATCCTTTTATCACAAAATCATTTATCCAAACATGCCAAATGGTGGAGAGTTGCTCAGGCTTTAGACCACTTGTCCAGCAGAGGACCTGAGTCTGATTCCCAGCACCCGACT
>334835 NS=105 contig=overlapped:117
CAGTGACGAGTGCCGCCGCCGCTTCTACAAGGATTGGTGAGAGAGCCTAGCCGCAGCCCGCATACTAGAGCGATGGGCGGAGAGAGAGCCTTGTCCAGGCAGATAGTGTGTGTGGTGCCTTCAAGTCAGCAAGACAGGTGTCAGAGAGCTGGAGAGGACACTGGACT
>334836 NS=19 contig=overlapped:62
AGGTGGTCTACCTTGAGAGAAAGCTTAAAGCAGGCAGGTAATGCAGTAAGATGCCAGACTGATTCAAGAGGAAAGGATCTTGACATGTTGACTGAATCACGAGGAAGGAAAGTACTCTCGTACAGTAATAGCTTTATACCTGGTTTAGTGGAGAGTGATACTATGAAATGTGTCAGGAAATTTCTAGATTCTTAAAATTAAATGTTTTAAGAACACCAGACT
>334837 NS=6 contig=overlapped:42
GTGTGGTACTGGGAATCGAACCCAGGTCCTCTGGAAAAGCAGCCAGTGCCCCTGATTTCTGAGCCATCAATCCAGCCCACAGGATGATTAAGTTTTTTGAAGTCCATATTCTGAAACTCATATGCAATGCACATAGAAAGACCCTGTTTCAGAAAGGAGGGAGGGCTGGGGGTTGAGGGATGGCTCGGGGGTTAAGGGCGCTTATTGCAAAGGACGCAAGTCCACTCCCCGCATCCGACT
>334838 NS=13 contig=overlapped:94
GCGTGTCAAAGTGTGGTTTGTTCCATAATCCCCTAACGATGGAGCAACTTTATATATCATGGTTGACCATTTAGAAATCTTTGTGTGAACTGTCTTCTCAAAATTTTTAGCCACTGTGTTCTCCCTCTCTCTCTCTCTCTGTCCTTTCTCTCTCCCTGCCCACATTGGTTCCCTCCATGGACACCCGACT
>334839 NS=24 contig=separate
CTGTGCCAATTCTATTTCTATTGCTCTTACCTGAAACATTGCTGGGTTCAACTGTGTCAAATTCCTGAAAATCCTGCATGGAAAGATGGAGTTGACAAAACTCTAGTGAAACCTACCCCAAAGCCTCATGGATGTACTTCNNNNNNNNNNTAGTGAGGACCCATATATAAATAAATGCCAGCCTTGACCAGCCTTAGGGGATGGGTGGGATTGTGTCTGTGTGGGGGCTGAGTCTGAGAGCAAAGTTCTGGTTTATTTGCTACTTCTTTAATGAACCAAATGTCTCATTTGACT
>334840 NS=96 contig=overlapped:68
GGATGTGCCCTTCGGGGACTGACCTCGTGTTTTACTTTCCTTACACATTTAAACATAGTAGAACTTGTGACCTGTGACCTTTACAATACGCATGAATTCTATTGGCTGATCAACAGAGCACAGAGCTAGGGCCTAAGGGAAGGATCTGTGATAAGCACAAAGATAGATTTTTGTTTATGGAGGTTGCAGAGTACACGGGGCCTCCTTCACAGGACT
>334841 NS=65 contig=overlapped:11
TTATGGATTACCATGGAACATTTCAATTAATCTATGTATTTTTTAAATACTAAAATAAGAGTCTTTCTCCTGCACAGCTTGTAGGCAGGGTAAAATTTGGGTCTAAGTTTTTGTGGGTGGGTGGTGTTCTCCTTCCTATACTAGGAGGCTAGTCTAGTTAGAGGGTGTCCTTTTCTGTCTCTATGGCCTCTGCTACCATGATTCTCTGCTTGAGGGCCCCTCATATCCTCCCAGGAGCCTACCTGACTTAGGCATGCAGCTTGTCACAGGACT
>334842 NS=32 contig=overlapped:123
CAGTGAGAGCCAGCACTCTTGGCGCCTACTCTGTCAGTCCTGCCCTAAGCACTTTACAGCTATGAGTATGTTAGGACCCAGCTAACCTCAGCAAGACAGACTACAGGTTCACCTGTCCTCCCAACCCTCAGCTCCCAGTGAAGCTTCTTGAGCACCAGACT
>334843 NS=104 contig=overlapped:105
TCGTGCTCCTTTTTTGTCTCCTAAAAAGTTTCTCCAGAGGAATTTGGTAAACTTAATGCAAACCAAGTCCCTGGAAGTCCCATTGGTCTGTCTTCATGAGGTCAGCAGGGCACTCTGAGTTAGCTGAAGCCCTCAAAGATGCACCTCGTTTAGATGAGTGCATTCAAGTCCATCAGACT
>334844 NS=27 contig=separate
ACATGGCAGCTCACAATTGTCTGTAACTCCAGGCCTGACACCCTCAGACCAATGCAAATAAAATAAAGAAAATTACATAAACTTAAAAAAAGAAAAACAAAAAACAAGCAAACAAAAAGAAGTAAAACCATAGATGACCANNNNNNNNNNCCAAGCTGAAACAGCCCTGTCACTCAGGCATCCTGACAGCCATGTCTCACCATTTCTGAGTTTCACCAAACAGACTACATGCAATGATATGATCCCTTATTTTCTGCTTCTGGATACACAAGAAGCTTCAGATCACACTTGACT
>334845 NS=78 contig=overlapped:28
AGATGGGAAGAGAGTTACAGAATGAAGATTTCTGGCTATGACATGGGTGTTGCATGCATGATCTCACAGCATTAGAATTAAAAATACCTACACAAGATCAAGTTAGTCAAAATGGCAACACGGCAGGGGAGGAACACAAAGTTTATAATCCTATTGCTCGTTGACGGGTGCTGATGGAAGGAAGGAGAATCTCTCTGCTCTGGGGATGTGTCCACAGGTAAGTTGCTTGTGCCCTAGTGGATGGCCACACACGACT
>334846 NS=31 contig=overlapped:111
TTATGTTTTTAAACAAACAAGTAAACAATAAACACAAAAAAATCCAAAACAAAACAGAACCTTCTACTGGGCTTGCCTCAACATATCTCTGTGTTTTTAAACAAGCAAGCAATCAATAAGAAAACAAACAAACAGAAACCCCTTCTGTTGGGCTTGCCTCAATACATTTGACT
>334847 NS=4 contig=overlapped:41
GCATGGGAGATCTTTTCATCTCCTGAAATCTTCTTCAATGTCTTTCTTCCAGGACTTTAAGCTTTTGTCATGTAAGCTTTTGCTTGGTTAGTGTTATCTAAAGACATTTTGTTTTATTTGTGGCTATGTGACATACAGGCCCCTTTCCCCTGATTTCTTTACCAGCATTTTTGTCATACTCCAACCAAGTAGCAGGCATGGAGATAACCTAGAACCCCTGCACAGATGTAGTCCATGGGAC
>334848 NS=22 contig=overlapped:129
CTGTGACTGGGCAAGTTTGGGGTTAGATTCTATTTGGCCTGTGTAGTGGCAGAGAGGGTGGTTGCGATCACAGAGCAAAATGATGACGAGCAGTATGCCTGGGCTCTTTCAGTTCATGCAGACCGTGGTGAGCCCATTGGCCAGGGCACCAGACT
>334849 NS=42 contig=overlapped:47
AAATGAGATCTTATTTCTACTGAGACTATGGTTTAAGGCAAAAGTATTCAACTTCCTTTTTAGTTCCTTCATGTGCAGTGGTAAGTATGTTGCTTCATACAAAACGATACTAGATTTTATCTGCAGTTGAAGAGCATTAATAGAAAGTTACATCACTGCTAGTGGTAATGAAGTCAATATGCAAAATTACTGTCTTCATGTGACCTACAGTTTCATTCTTTCAACAAACACAGGACT
>334850 NS=92 contig=overlapped:84
TAATGTTGGTATCCCTCCAATTTTAGTATATGTGCTGCAGAAGCGAGCACCTAGAGTCCTGGGTTTTTTGTTTTGTGCAGATTATTTTCTTGCTTCTTTCTTGAGACGGTTCTCTCTGTGGCCTGGGCTGTCTAGACTGGCCTCAGATGTACTTGCAGAGACCCGCCTGGCTTTGCCTCCAGTGCTGGGATCACAGGACT
>334851 NS=55 contig=overlapped:88
AGATGACAGTGCTTTTCCTATAGTAGTTGTAAGAACAGAGTAAGAAGGGTCTGGAAAGCTCAGTGCAGCTCTGCCCCACACCAGCCTTGTGCCCCTGTGCTGCCCTCACCCACTACCCACGTGGTCACTCACAACTGCTCTTAGCTGAAGAGATAGAGGTGGAAAGATGGTGGGTGGGAGACTGAGGCACCAGACT
>334852 NS=39 contig=overlapped:46
AAATGCTAGGAAAAAAATTTAAAGGTCTTTAGAATAGACATGTGTAGCTTGGACCAAAATGTTTGGTAAGAGCTCGGAAAGGCTTTCCCCTATCTGTTTTACTGTGCTCTGGGGGCTTGCTTTTTGTCTCAGGAGAGGAAGGTGGTGAATGAGGAAACAAACATGAGATGGCCTTGAAGGCGTCCTGCCACTGCTCAGCCACCCTCATTCACCATGTCCCTCTGCTCACCACAGGACT
>334853 NS=108 contig=separate
CCATGCTCCGTGAGGAAAGGAGTCCTTGTGAAATCATGGCAGAGGTGGGCAAATTGGTGCTCTAGCGCAGTCAAGTAGACAGAACAGGCTGGTGATTACACAGCCCCCACTCATTGTTGGTATCTGGTCCCTGGCTTCTCNNNNNNNNNNGAGTTGGGCTTTCTGGCAGTGCCCATTGCTGTAAGTCGGTGCTTTCTGGAATCCTAAGTTGTTGGGTGCATTGTCCAGCCACTCTGCTTATTGATGTTTCTCGTTAGAGTAACCCTCCCCATACTCTCTGTACAACATAAGACT
>334854 NS=119 contig=overlapped:70
CTGTGTTCTTACTCATGGTGGCACACGCCTGTAATCCTAACATCGGGAAGCTGGAGGCAAGGAGCCTTAGAACTTCAAGTTCAGCCTTAAAGCCTATACAGCAAGCTCAAGACCAACGTGAGCTATGGGAGACCCTGTCTCACTTCGTATCTCATTGCCTGGTGTATAGTAGGCTTCTCGTAAATTGATGAATGGAAGAAAAAAGCACATGACT
>334855 NS=29 contig=overlapped:103
GTGTGTGCGCACTGTGAGACTCCGTGACTCTCTGTGTGCTGGGCCCGGCTTGCTTGTATGTGTGTTCTGTATCCACATAGTTGCTCATGCAGGGGCTGCACTCCTAAGGACCCCGGCTTCTGTCTTTTAGTCCTTGAATGTGTCACATGTTTCCCCCCCCCCTGGGCTTCCGCATGAGACT
>334856 NS=64 contig=overlapped:122
CTGTGTATGTGAAAAAATATTGCCAGAGAGGTTTAACAGAGGAAGGAAGGCCCAGACTGAATGGGGATGGCACCATCCCAAGAGACAGAATTCTGCTTTGAATAAAAAAGAGAGCTGAGTACCAGCATTCAACTCTTTGATTCCTAACTGCAGACATCGGACT
>334857 NS=54 contig=separate
TGGTGTGTGTGGGGAGTATGTACAGGCACCAGCCACGGCCTGTCCAGAAAGCTCAGGGTGCTCCTCCTGTCTGCACACACCCAGCAAGCACTGCAGGACCCATGAGGCTCACGTGCGACCTCCACCCTCCACATACCCCGACGGGCACACCTTCTCATGCGGTGTCTTCCCTGATAATGGTGGGGTGTTTGGACCCTGGACTCCAGCTGTGGAAACCCCCAGGGCCAACATAGGCCAAGTGGGTGGACAGCCTGCAGGACTGCCCCTCAGAAACATACAGGCATACACACGACT
>334858 NS=69 contig=overlapped:30
CCGTGTGACCTTGCTAAAGTCACTCCACCTCTCGGTGCCTCAGTTTCCTCATCTGCAAAATGGGGGCAATATGTCATCTACCTACCTCAAAGGGGTGGTATGAAGATTAAAAAGATAGACCTTCAGATTTTTGCTCTGGGTTTCCAGGAGGGTGTAACATCAGAACCCTTGAGTTGCTGGGATGCAAGGAATTCTGTAAATAACCCATTGACAATGTAGCTCCAAGGATCATTTGTTCATCAGTCACTGGACT
>334859 NS=56 contig=separate
AGGTGTTTTGGTTGAATATTTACATGAGATTTCTGTTTTGTATACATTTCTCCTTTGTGACCTTGACTTTCTCCACCTCCTTCTCTTCTGCTTCTTTTTCTTACTTTTCCTCATCTTCATCCTCCTCCTCCTTATTCTTCGTNNNNNNNNATCTATTTACTGGGCATGGATGAAATGCAAGCTCTGAAGAAGGTGCACATTGCATAGATTCCTCCTGTGTCAATATTCAATAAGGATGGAAATACCAAATGGTCATTTCCAGGGTAGCAGGGGTCTACCTTGAATCACAAGACT
>334860 NS=41 contig=overlapped:52
CTGTGTGTGGAATGCATGCACCACAGCTCATGTGTGGAAGCAGTAAATCAAGCTTGGGTATCTGTCCTCAGCTTCCTCTTTGAGACAGAGTCTCTGTGCACTGGTGGCTGTGTACTGCTGTCTCCCTTGAGAATTTTTCAGGAACCTCTCCTCTGCCCACAGTGGACTGTGTGTGTGACAGAGTCTGGCTTTAATTGGCTCTGGAGGATGTGGGTCAGGTCCTCACACGACT
>334861 NS=20 contig=overlapped:40
GTATGCAAGCATGCAGGTACCCCTTAGTCAGATACTGGCTTTAATTGACTATAGTAACTAAAATGATGTTCTCATTATATGAAGCACCAATGACAGGCTGGAGCAATGGCTCAGTGGTTGGGAGCACTGGCTGTTCTTTCACAGAACCAGGGTTGATTCCCAGCACCCACAAGGAAGCTCACAACTCTAGCTTCAAGATAGTTGATGTTGTACTATGGCTTTCCCAGGACCCAGGCACATGACT
>334862 NS=78 contig=overlapped:79
ATGTGTAGGTACCTGTGAACTTGTATGTGTGTGTGTGTGTTTGTGCAGAGGCCTGAGGAGGATGCCAGATATCCTGATAATATGACTTTCTACCTTATTGCCTTGAGACTGGAGCTCTCAGGAAAGCTAGAGCTAGGCTGGGGCCATCTAATGCCAGAGATCCTTAGGTCTCTGCTCCTTTCCAGTACTGGACACACACACACACATGACT
>334863 NS=12 contig=separate
GAATGGCTAATATAAAAAACTCAGTGTCAGTCAATACATGCTGAAGAGAACGTGGAGAAAGGGGAACCCTCTTCCATTGCTGGTGGGATTGTAAACTTGTCCAACCACTTTGGATATGAATCTAGCACTTTCGCAGGTACNNNNNNNNNNGCACATTATCACATATGGACCCTTTCAATATCCAATTTCTAGCTACATTTCTAGCTCAGTATAACTGGAGTGGAGCTTAAGTATTCTTCACTTCTATCGAAAGTTTCCAATGATGTTGATGATATTTGTCTGGTCCATAAGACT
>334864 NS=50 contig=separate
TAGTGTTGTGATGTCATACTATCATTTTGATTGTCAAATTTCCTTTGTGATGTTATAAAACAATCATGGCGTAATAGTACCTTTATGTCACAATTATATTGGGATGTCATGATGAATTTTGATGTCATAATGCCATTGTGNNNNNNNNNNCATTTTGAAGTCATATAGTTCTAAAATCATAATAGCATTTTGATATAAAAATTCTATTGTGATGTCATAGCATAATCTTATAATTCCACTGTATTAATAGCTTGATTTCATAATACCATTTTGAATTCATAATACCATTGGACT
>334865 NS=84 contig=separate
TAATGTATCTTTGGGTTATGGGCATTGCTCTGCTCACCTGTTTCAATGGCTAAACTTTGAGTTCTTTGAGTTTTTCAAATTGTCTATTGTTGGAGGTTGGTCTGATGATTGTGACTGACCCTTAAAATCTGGTTACATCTNNNNNNNNNNCATATTTGATTGGTTGATTAAACAGCCTATATTTGGGCAGGGCAGAATGGGGTAGGCGTGGCTAAGGTTTCTGGGCTTTGAAGGACAGAGAGGATCAAGGGAAAGAGAGGGACAGGAAGAGAGGAGGAAGGAGGACACCAGACT
>334866 NS=91 contig=overlapped:92
CAATGCAGTAAGCTTCAACAATTTTAATAGAAATATGTTGGAATAAGGGAAGTCTTCCTCCAAGGAAAAAGTGATGAAAGACTCCAAGAGAGACATTTTATCGTTGAGATAAAAGACCTGTTTTCTAAGGTTGTTGCTTTCATTAGAACTGTCTGTCCCCTCACCTGCCTGCTACTGGTGAACCATGCGACT
>334867 NS=99 contig=overlapped:74
CCATGAACACTTTAGGGCAACTACCTCCGAATGGAATTACTGGGTCAGAGGATGGACACCGTGTGCGCTTTAACACAAGCTGTAAGCAAAGCCTTCGGAACGGTGGTGGCCCTTCCCCTTGCAGCAGCAGTAAATGGGAGTGCCTGATCATTTTGTCATTATAAAACCAGGTGACAGACTTGCTCAGACAAGCAAGGAACACACCAGACT
>334868 NS=19 contig=overlapped:112
TTATGTTTATTAACAAAATGACTCTATCCTATTGTATCTGTAGAGAATGTGTAGGTTTTTGTGGTCCAGTTAGGATTTTAGGATTGAAATATAAAGGAATGGTTGGCTGTGCCTATGAACAGAGCAACTGGGCATTGGAGCCTATGTATTGGCTATGTACCAACATTCGACT
>334869 NS=103 contig=overlapped:110
ATGTGTTAATGTCCTCTTTGGTGAAGTATCATTTCACAGGCTGTCTATCTGCTAATTTGACTTTTTCACCGCGAGGTTTGAGAGTTGCCTGTTTGTTCTAGATGCAATTTGTTGATACATGGCTCCCAAATATTTCATACTTGTCAATAGCTTATCTTAATGGAACATTCGACT
>334870 NS=66 contig=overlapped:8
TCATGCATAGAATGAAAATATGTACATGATGGCCAGAGAATGGGAGCCATAAGGAAGAAACAACTGGAACTTGTTTGGGGGGGTTAAAAATTAATACAAATAAATCTTAAGGGGCTGAAGAGATGGCGCAGTGGTTTAAAGACTTGCTAAGGACCTCTCGTAAGGACTGGGTTCCATTTTTTAGCACATGGTGGCACACAACCATCCATAATTTCAGTTCTTGGCAGTCCAATGTCCTATTCTGACCTCTTTGAACACCAGGCATACCATATGACT
>334871 NS=40 contig=overlapped:88
TGATGTTTGATTATATGTATTTGACTCTTAGATTCCTCAGAATCTAAAAGAGTCATTCACACCCACATTAAGTGAGGGTTCCAGTATTTTCCTAGATCCTCACATCTCAGAAAATGGTTCTTTGTGGTTCTGATTTGCATATTTTTGAAGATTGGAGACCTGGCACATTACTTCAGATACCCTTTGCCATTTGACT
>334872 NS=69 contig=overlapped:90
AGATGTAAGCGAGTTTCTATGAAGGTTTATTCAGTATCTTACAGATAAGGAACATACAACCCTCAGTTTTCCAAACCCTGACCATCAGAACACTGACAACAGTTAAATTATACTAACAGTCAATGCTGTGTTCCTAAATTCTGTCTAGAAAATGATTAATGTCCCAAAGACTCTTGCCAAACTGGCATTAGACT
>334873 NS=25 contig=overlapped:32
GGGTGTTGGGAATGGAACCAAGGGCATCTGGGTAAAAAGCCAGTGGTCTCGACTGCTGAGCCATCTCTCTAGCCCCGCCCCCTTTGAAGATAGTTTTGTTTGTTTATAACTCAATGAGTAGAAAGGTAGCAGTGATGTAAATGGTTCTTGCTTATAAAACTAAAAATCGAGCAGATGTGTAATTACTGCCAAGTGGCTCCTAGCCTGGTCCTGGTTCTGGCCCTTTCTGGATGCCTCCCGGTCCATGAGACT
>334874 NS=29 contig=overlapped:111
ACATGAGCAGAGAGTTCTGCGAGTCCCGCGGGAAAGCGGGGTCGGGCCCGGAAGCCAGCTGTCCTCCAGAGAAGCTCCTGAGCGCGTCGCTCCAGGAGTGAGAGGAGCCATAGATGGCGCTGCCGTCCAGCCAGCCGGTCACCTGGTTGGTCTGTGGGGACAGGCATGAGACT
>334875 NS=92 contig=overlapped:93
TTGTGCTTCTTCTCTGCTTCTCGTACTCTTGAGATGTGAGGAAGTGAGGCATCTCAGCAGCAAGCTCCTGTGGCCTCTCCTGCTTGGTGGCTGTGCCTGCCAAAACTGTGAGCCAGAATGAACCTTGCCCCTATTAAGCCTCTTCCTGTCAGGAATTTGGCTCCAGTGACAGAAAAGTAATACACAAGACT
>334876 NS=33 contig=overlapped:62
TCATGTTCTTCGCTGACGCATTTGCACTGGACGAAATGGGGGACCTGAACAAGGCATGTTCATCACAGGATGACATCTTGTGGTACATGGCCTCTTATGAATGAATGACACCAAGGCATCATGGGTAAAACACAGAAGAAGCAATTTAGGAAACGAAGCAGGGAGATTTGCAGGAGCGTGCTGTGATTTTATGTATATTTTCACTATTTTTCACACACGACT
>334877 NS=35 contig=overlapped:103
AAATGAGTAAGATAAAAAAACTCAAGTGACAGCACATGGTGTTGAGGATGTGGAGAAAGGGGAACCCTCCTTCATTGCTGATGGGTGTGAGAACTTGTACAACCACTTTGGAAATCAGTCTGGTACTTTCTCAGAAAACTGGAAATAGTGGTACCTCAAGAGTCAGCTATACCACTCGACT
>334878 NS=81 contig=overlapped:87
GCATGGCCTGCAACTGTCTAGAACCTACAAGAAAGTCACCAGACATGCGGACGCACGCCAGCACTGCGGCAAAACCTTATACCCGACAAGGTAGAGAAGACAAGTGTGGGCTAGAGCTGGAGGACTGCACTTGTGAGGCGAACACTGCTAAGCGTGGCCTCCAGACAGAGCGCTGTGCATACCGCATCCACTAGACT
>334879 NS=76 contig=overlapped:105
TCATGCCCAACAGAAAAAGCAACGATCTGGTTATTCCACATGAATATATTAGGAACTATTACAGAGACCAAGAAATTTAACACATATTAGTTTCTTTCTCTGTGTATGTGTGTGTAGTGTAGGATCAATGCCTCTAACCAATCCCCTCTGTCTGCTATAAAGTCCAGAATCATCAGACT
>334880 NS=47 contig=overlapped:52
GAATGCTATTGATCTTACCCATGATAGCCCAGTCTTTATCTCGAAAGCAGGTGCTTCCTGCCTGGCATGTAGTGTTTTAGCATGCAGGACCCACAGCCAACCAGGAACGTTGGTGACAGTTTTCTCCCAGCAGCCTGTGTGGCTGCTTCTAGCAACATGAATGCCAGGCTGGAGGCTTCCAGTTCAAGCCCAAGCTTACTTTCTTGCTGTCCTGCAGTCACAGCATGCGACT
>334881 NS=125 contig=separate
CTGTGTGATTTATTGCATACGTTCACTGAACGAGATTCAGCAGGAGAAGCAAAGACAGAGCTCAGAGACTATGAGCAGCTGGCAGGATCACACCAGGCTGGGTCTTCACCACCTGTCCGAGCCCTTCATTCCTAAACCCCNNNNNNNNNNCACCCAGAGTGTTCTATGCCTACATCCTATTTATCCTTCTGGGCTTTGGCTCATTGTATTGACTATAGGCAGCGTCCCGCATAGTTTCAAGTGGACTCTCTCCAATTTGACCAAACTCCATATGTATTTTTTTTTCATTCGACT
>334882 NS=110 contig=separate
GGATGAGATGTGAGAATCAGGCTACTGAGGTGTTAGATATGGGTTTAGAGAGGGAGAGGAGAGCCTGGGGGATCTTCTGTGTGGCAGACAGAAGAATTTGAGGGCATGGAGGGCAAAGAAAGGATTCTCAGTGAAGAGTAANNNNNNAGAAGGCAAATGTGTGTTTAGGGATGCTGAAGCCCAGATCCAGGTTTAGATGGAAACAAAGGGAGGTTGGGGGATAGAATTGTTCAGGGGATAAAGGCACTTGCTGCCAAGCCTAATGGTCTGGCTCAAATCCCAGAACACAGGACT
>334883 NS=95 contig=overlapped:109
CAGTGCACACTGTTTTGATTGCTATGGACTTGTGGCTGACTGTTTTGAAATGGCAAAGAGTGACTCCCCTAATTTTGTCAGTTTTCAAATCTGGTTTGTTTCTTAGGGTCATTTGAGAGTCCATATGCGTTTTAAGAGGTTGTTTTTCTAGCTTTGCAACTTAATGCATACGACT
>334884 NS=59 contig=overlapped:133
CCATGTTCTTCCTCCATGTGCTGAACTGAATGTTACTCTCCAGCATGTTCATCGCTGGCTTTTATGGGGTTTACTGAGCAGTGCCGAACAAGGTTGTCTGTGTCCTAACTGTGAAACTGAGCTATTTGAACAATGCTGTTGACATAGGACT
>334885 NS=48 contig=overlapped:114
GGATGAGCTACTGAGCCTTATTTTAGGGAGTGGCATGTTTCGAGGCAGGATTTCCCTGGGTAGCCTGGGCTGTCCTGGACTCGCTTTTTAGACCAGGCTGGCCTTGAACTCATAGAGTTCCTCCTGCCTCTGCCTCCCCTAGTGCTGGGATTACAGGCGTGCACCAGACT
>334886 NS=111 contig=overlapped:33
CCATGACAAAAGATGGGAGACAAGTGTGGCGACCACCAAAAGCTCCCATCAGATTTACACACTTCCTGCATGTCCTGCCATGGTGCTTCTCAAGCCTTCCATTGTCTTGCCTGACATTCACTACCCAACAGGTCCCCCCTTTCCGCCTTAGTCTCTCACCTCTTAAATTGATTTTCAATGACATCTGCTGGCCATCCTCAGATGGAAGGAGACAAACACAGAGAGTCTAACTCTTCTTCTCTCACCGGACT
>334887 NS=108 contig=overlapped:32
ATATGTCGGATTTACTGCAGTAAATTATGGTGTCGCTTCTGTTACAGTCTTGAGAGGATCTAATTGTGTACCAAAAATGGCTCACGTGGAGACTATTGGTACCCAGCATGGAGCTATCAGGAGGTAGCAAAACCTCTAAGAGATGAAGCTTAGAGAAGACCTTAGTCACTGGAGAACGAGAGCACAACACATTTCTTCTGGGGTTTCTTACGGTCTTTGGAAAATGTTACTGCGTTTTCCCTACATTTGACT
>334888 NS=93 contig=overlapped:89
GTGTGTATTTCCAGAATTCCAGAGGTAGAGACAGGAGTATTGGAAGAACAAAAGATCAAAGCCATCTTTGGCTACAAACTGACTTGAGGTGATCCTGGAATGTGAAAAGATATCTCAAACAACAACAAAACAAAAGCCAAAAGGAAGTGTTTTTAGAAATCATTTATTTTATGGGATGATTTCGGCCACAGGACT
>334889 NS=13 contig=separate
ACATGTATGCAAACAGTCACACACATAAAACAAAAACAAATAAATCTGCAAAAAGACCTTCTAAAATATGTACATTCCCTTGTTAGCATCCCCAGAAGGTGTCACTGCAGCTCTGCAGCTCTTCACAACAAAAGCTGCCTNNNNNNNNNNCATGAAGAACTCCCAATCCTGTCCCCCTCCGAACATCTGTCCTGCACTGGCCTGCAGTCCTGCGAGCGCAGGAGCGCTCCAGCGGCTGGGAAAACCTGGGAATTCGGGTGGGCGAGTGCTGAGCGTCTAATAACACATTTGACT
>334890 NS=25 contig=separate
ATGTGCATGTGTATATATTCACATGCATAACACACGGTATTTTATGTATATGAACATTCTTGGAAGTAAGCAGGCAGACATTTTCCATTGTCTCCCATGAGCTTCTTCTGTATTCCCCACTTCCACACAGCACAGTGAATNNNNNNNNNNTCAGTCACGTGAGTTGGTATGTTCAATAGTTTTGTTTCAAATTTATGTGACTCAGAAGTGGGAAAAAAAGTTCTAGGCAATGAATGGCTCTTCTAATTCTCTGTTGTCTTAGTTAAAAACATATTGATTCAGAAGCATGTGACT
>334891 NS=20 contig=overlapped:117
AAGTGGAAGTCAGCATGCCATTAGCATTGCTAAGGAGCACCTTAACAGCATTTTTTTCAATCTGTCCCTTTACTCTTCTCTTCAGCAGTCAAGAGTCCAAAACTGTTAAGTAAATTTATCATTTAAATTATTTATAGTGGGTTAAACATATATGCACACATACGACT
>334892 NS=13 contig=separate
CAGTGATTGGATTCCCCAGGGGGCCCCTCTGGACTTCTTTTCTCCCATTGGTCAAATGCAGTATTTAGGTTCTGCTTGGTTCTGTAAAGCATGTCATCTACCTCTGTGCCAAGGTGGAGGTAGCAACAAGTGAATCAAGGNNNNNNNNNNGAGCAAATGAGAAGAGGTGCCTAATGGAAATGAGACCATGGCCTGGATGAATTGACTAGGAATTAATGACAGCCTTTTCCCAAACCAGAATCTCACAGAGGACATCCCTAGCTCCTGGATTAAAATTAAACGGGTCACACGACT
>334893 NS=104 contig=separate
GTGTGTATTCCTTGATAGCTCTCTACCTTATTTATTGAGGCAGGGCCTATTACTGAATACTGGCTAGCCTAGATAGGAATTTTCTTGGGGGAATCTGTCTCTGCTTCTGAAGGTTGGGGTCCCAAGTGGCTGCCCCAGTGNNNNNNNNNNTGGCTGCTGGGATCCAAGCTCCAATTCTCAAGCTTATGTAGAAAGCTTCTCATTCACTGAGCCATCTTCTCATCCCTGATTTTAAACTTCTGATCTTCCTAGCTAAACCTCCTGAATTCTTGGATTTCAGGTTTACACCAGACT
>334894 NS=64 contig=overlapped:106
GGGTGTGCAGGCGGGAGTCTGTGCCGATGGCCAGGATGATGAGCAGGTTTCCCAGGACGGTGGCCAGGTACATGATGAGGAAGAGCAGGAACAGGAGCTGCTGCTGCTGGGGCTGAGTGGAGAGGCCCAGGAGGAGGAACTCGGAGACGCTGGACTGGTTGGTGCCTCTCATGAGACT
>334895 NS=59 contig=separate
ATGTGTGGCTCTAGGTTCTCTATCATTTCCTCTAGCTCCTTCCGGGTAGCCATGGTGACACTAGGGGAACCTGGTTCAGGGACTCCAGGTCCATCTCCCGTTTTCTGTGGGCTGAGTCTCTCCCCAGAGTCCTGTTGGAGCTCTACATNNCAATATCTATTACAGGTAGAGGAGTCCTCCAGAAATGGAAGGAGTTGAACAAATCCTGATCTAAGAGAGTGGAATCTGTGGAGCTGGTGCCAGCCTCTGGCTGGAATGCAGACTTGCTGTTGGCAGGCTCTTGGTCACTCGACT
>334896 NS=111 contig=overlapped:87
GGATGAGGCCAAATGCTCAATCTGTGCCCACAGCTCAGCAGATGTTATCATCATTCCCCTACATTTCCAGATACAGACTTCAGTGACGCTATCCAGAGGATGATTGTAGCATCTTAAGTCTAACTCCTGCTGCTGATACCACTGGCTGGAAATTTATTTCTCACAGCTCTGGAGACTGAGAAATCTAACATAAGACT
>334897 NS=73 contig=overlapped:77
TGATGTGAAGGGTCATATAAGGTAGGATGAAGGATCATTGTGGCCTGGGTTCCATAATGAGGTGAAGGATCATAGAGCATAGGGTGCTAAGGTGAGGGTGGAGAAGGGTGATAGTGGTCTGGGTACCACAGTGACAGTGACGGGTCATAGAAGTTTGGGTACCACAGTAGGGATGAAGAGTCACAGAGGATAGGTTGTCACAGGACT
>334898 NS=9 contig=separate
CTATGTGGTGTGATTTCAGTTTGCCAGATGGAGGCATCTCAGGCTGCTCAGCCTTTCTCTCATGCATGCTGTCCACTTGGCCCTTTTAATAACTGGCTCCTGAAACTATAACTGGCTTTCTCCTGTTTCGTGACATCATTCTATCTCTCATGAGAGAATCTTGAGGTTTCTATGGAGATGAGTAATCAAACTTTCCTCCGTGTCCAGTATCTGTGATGCTGTGTACATGTGACTTTTTCTTGTGAAGCCCAACAAGCCTTTATCTCATCCCTTTATCCAGATCCCACACGACT
>334899 NS=119 contig=separate
TAATGTCTTGATTAAAATAAATCATTTGAATTCTACTGTTGCCTTGTTACCAGAGAAAACTGACATGAGCTGCAGTGGTGAGCGTTTAAGGCCTCTGGGGTGGACTCACCGTGAAAAAGTCACAGAGTGTCACGTGAGGGNNNNNNNNNNAGACCTCGTGAGCTCTGTTCTTTGCACACTGGCGTCTGCTCTCCCTCCAGAACTCTTGGAGTTTTTCCAGCAAAGGCCCCGTGGGGCAGAGGAAGAGCGCGTACTCTTGAGGTATAGGGTCATCCAGCGAAGGGTCACTGGACT
>334900 NS=112 contig=overlapped:33
CAATGGGGTGCTTTGCTCTGAACCGTGAAGCTAGATGGGGGCACTCCCTCTGATGAATGTGCCTACCTTTCCACAAGCAGGGCCTGGGGATGGCTGACTAGGGCAAAACAAACCCAAACTCAAAGTTCTCCAGACAGCCACTCTCTTCTGCTCAAACTCAGTCCCGGCACGGTGCTGGCCCTCTGGTCCTGCTTCTGTGAATCCCTGTGCTTTCACTCCCAACCCATTCCCAGTGCTAGTGGCATCTGACT
>334901 NS=36 contig=separate
CTATGCTTGTTGACTCTTAGTCAATTGTTTCACCTTCTCTTCACTATAGCTAGAGGACACATTGAAACAAGCCCAACTGCTGTTATCCAAGAATCACCTCCCCCCAACCCATTGACTTCCCAAACTTTGTTAAATTCATCTNNNNNNNNNNCACATGCTGTGCTGTAAATTTAGCATTGTAGATAAACAATGAGTCTCCTGAGATTATAGCGGATCTTTAAAAAAAAAACTCCTATCCTTTCAGCCCATCATAGATATCATATCATCATAGCACCATGGCATTATTCATGTGACT
>334902 NS=60 contig=overlapped:101
CTATGATTAAAGAATGACTGCAAAATACGATAACTCGGCTAGAGTGATGGCTCAGTGGTTAAGAGCACTGTCTGTTCTTCCAAAGGGCCCGGGTTCAATTCCCACATGGGAATTGTACCCACATGGCAGCTCACAACTGTCTATACTTCCCAATTCTAAGGGATCTGATACCTTCACACGACT
>334903 NS=98 contig=separate
TTATGTCTAGCTAACTTTGTTAAAATGGGTTTTTAATTGAAATAAAATTGCATAGTCAGGAGATGGTGGTGCATGCCTTTAATCCCTGCACTCAAGGGCAGAGGCAGGTGGATATCTGTCAGTTCGAGGCCATCCCAGTCNNNNNNNNNNCAGTCTACAGAGTGACTTCCAGGACAGTCAGGGCTACACAGTGAAACCCCATTTTGAAAAACAAAAATAAAACAACTCCCCTGTCCACCCATCACTCTTAAGTTAATAGTCTCCCTTTCTTTATCATTGCTATACACACACGTGACT
>334904 NS=82 contig=overlapped:102
AAATGCCACTGCCTTGCCTTGCTGAGCACTTGGTTGTGTCCCCCCACCTTGCGAAAAGGGGATTGGAAGACCCCACCTTGAACTTCTTTACCTGAAGGAAAGGTGAGTTGTGAGGTAGGAAGCATGTCTGGGATGCTGGGATGCAGGTTTTAATGGCTTATTTAATAGACTTACATATGACT
>334905 NS=46 contig=separate
TGATGACACTTAATAGGCCTGAGTTAAAAAGTGCCATGATATACTGATAAGATCCCATGCTACTCTATTAGCTGAAAGGGGTTTTGTTTCAAGGATCTGAAATCCTCTATGTATAGAAGTGCACTCCTCAAGAAGAAAAGNNNNNNNNNNATGGTACAGAGAAATAGGGCAAATTACCCAAACCAGGCCAGTGCTAGAGCTAGGAATAGAGGCAACCCAAAATCTATAACACAGATGCATTGCTCCAAGATAACATTGCACAAATAACTGTCAATGAAATTGTAACATCAGACT
>334906 NS=115 contig=overlapped:19
CAGTGCACAAACAGGCAGCTCGAGTCTAGAAAAGGTAAATAAAACCCCCAGTAAGACTTTCTGCCATTTTATATGTTGTTTTTATGGAGTTACAATTTCTACTAACTAGGCTTAAAGCCCAGCGGAATCCTTAGCCAGGCCAGTGGACAAGAAAAGTGTAATAAAATAGAGGAAATGAAGAGTCAAGCATGGGCAAGAAAAGGGGGAGACTTTAATGGAAAACGAAACAGTGAATCATGGTTGACATAGGAAAATTCACATCCGACT
>334907 NS=24 contig=overlapped:78
TAATGTGTAAGTGAGATAAACTATGAGGAAATTAGTACAGCGCCCTACATGAAGTATCTATTGGCTGTTTTCCTTGTCATATAATCTTTAATTTCATTTCGGGTGTGAGACACCCTGGCTTCTACTTCACAGCAGGAGCTGTATGTAACCTCTCCTGCAGAAAGGGTGGTGCTGGCCCTTGTGCTCCTCAGCTGTGCCACTCGACT
>334908 NS=80 contig=overlapped:112
AAATGATATCTTCTTCCAAACACTATGTGTTTAAGTCAGCTGGCCCCACCAACACATACCCAACCTTTCTTCCCCAGTGAGAGAAAACCAAGTGTCATGGAGACATGAAGGAAGTTTCTATCACAAAAGAGAGAAAATTCAACAACAGTAACAACAAAACAAACATAAGACT
>334909 NS=28 contig=overlapped:27
GAGTGAGCTATCCCAGAAACAGAAAGATGCACACGATATATACTCACTCATATAGACATATAATATAGGATAAGCCTACTAAAGTCTGTACACCTAAAGAAACTAATCAAGAGGGAGGACTCTTGCTAAAATGCTCAATTCTTATCCAGAAAGGCAAAGAGGCTGGCCACCAGAAGAAGGAGAAAAGAGGGATCAAGTCAGGAGCCTGACGCAGAGGACCTCTGAAAAGCTCTGCCCTGCAGACTATCCATGTGACT
>334910 NS=51 contig=overlapped:98
CGGTGATGCATGATGCACAAGTCTTCCCAAGATTTTTCACAACTAATGACTCTTTGGGACTACCATATTTGCCAATGTCTCCAGACATAGCGCCGACACCTGATAATAGTACCCAGTTGACTAATATAAGGACAACATGACCACGTCCCAGATTCACAAGGTTACGAAGGTGGGATCCACCCGACT
>334911 NS=5 contig=overlapped:35
AGGTGTGTAGGAATGAATGAGCAGAGGTCACAAATGACGAGTAAATTTGTAAAATGTTGATATTTATGTTTTGGTGGAAATTCCTATTAAATGGCTTTTCCTCCATGATATTTACCATGATAATCCTCTTCCTTTCTCTCCAGAGAGCTTTGTGTGTGTTTACAGTGACTTCCAAAGTCTTTTAGTTAGCTTGTTTTCTTGTATCTGTATATACACTGTTCTTGTCTCTATTCATATTTGCACATGAC
>334912 NS=95 contig=separate
GTGTGCTGAGTGTTCGGAGCTTATACCTTAATAGCCTCCTCATGACAGACGGATGACCTTTCACAGGTGCGAGGAGTGGCCTCCCAAGGGTGGAGGCTCATCTGGGAAGAACGGTGGCTGGGCAGGCAGTGTAGAAGAGGCCTGCANNNNTCAGCTTCTGCCAGGGTCACAAGCCCTAGGTTATCCACTTAGGACCGCTTACTTTGGCTCGGTTTCAGAGGCTTCAGAGGCTTCAGTGTGTGCTTGGTGGCCCCTGTTGGTTCTTGGTCTGGGCTGAATGGCACACACACGACT
>334913 NS=10 contig=separate
AAATGAATTGCAAAAAAATCTTTTCTAGTAAGAATGAAAATATACTTAAAAATTGTGAGTGCCCTCTACTGAAGGCCTGAATGAATATTGTCTGAATCATTAGCAGGTAAAAATACTCCTATATTTTCAGTACCTATCACNNNNNNNNNNACTTTTTGTCTCTTTCAGACAGGGTTTCTCTGTGCAGCCTTGGCTGTCCTGGACTCACTTTGTAGACTAGGATGGCCTAAAACTCGCTGTGATCCTCCTGCCTCTGCCTCCCTGAATGCTAGGATGAAAGGGGTGCACCAGACT
>334914 NS=31 contig=overlapped:96
AGATGGCATCTCAGATAAACCAGATATTATCCAGAAGAATTTTTCCCTCAGTGTAGTTTCCATTTGGTGGCTGGATAAAGGGCGAGGGTCTCTCAGGAACAACCAGCACTGGCTGATCATAATAACCTTCTGAAACTGAGAAAAGAAAGGTTTAAAGTAGCTTACTTGTCATAAACTCACACTAGACT
>334915 NS=1 contig=separate
ATGTGTGGGTTTATTTCTGGGTCCTCTGTTCGGTTCCATTGATCCACCATCTGTTTCTCTGCCAGTACCATGCAGTTTTTAAAACTGTTGCTTTATAGTACAACTTAAGATCAGGGATGGAGATATCTCCAGAAGATCTTNNNNNNNNNNTATTCCATATGAAGTTGAGAATTTTTCTTTCCAGGTCTGTAAAGAATTGTGTTGGTAATTTGATGGGAATTGCATTGAATCTGTAGATTGCTTTTGGTAAGATGGCCATTTTTACTATGTTAATCCTGTCAAGCCATGAGACT
>334916 NS=108 contig=overlapped:96
ATATGCAAAATATTAGCTTTCATCACCATCATCCTGCTTGGATGACAAGGTGTTTGCAACGTGTGTAGCCTCCAGGGTCCTGTTTCCGCTCACGTCAAGGTAGAAAGCACGTAGGATGAGTGATGGACGTCATGACATTGCTTCCTCACTCTTCAAATACAAAGAATCCGATTTGTGGGCATGTGACT
>334917 NS=80 contig=overlapped:127
CCATGGAGAGATGATAAGCGTAGGAATAGGCAGGTCATGCCTGCTGCGTACAGTGGTAAACGACTAGGGAGCCTGTTGAAAGATGGGTGGTAAGAACCAGTACCCAAAATTATCCTCTGTCTCCACACAACCACTGTGGCACGGCACACACACGACT
>334918 NS=57 contig=overlapped:88
CCATGCCAGGTTTAAGGGGCTGTAATTGGTACTCACTTGTTGCTGTGGTAACCACCATAGCCAAGCCTTTAATCCAAGCGTTTAGGAGGCAGAGGCAAGTCAACTTCTTTGTGTTTGAGGCCGGCCTGGTCTCCGTAATAAGATCCCATCTAAAACAAAGCCAAGATGGAAAGACCAAAACCCACCACACCCGACT
>334919 NS=127 contig=overlapped:106
TAATGAATTTTGTTCTGTCTAATGCTCAAGACTGGAGCCCAATGATATGTATGGCACTTGCCAGCAAGCCTGAGGACCTACGATCCATCTGTGGAACCATGTGGCAGAAGTTGAGAAAAGCCTCTAAGAACATCTGATCTCCACACATGCATTATAGTACTAGTGTACTCATCAGACT
>334920 NS=56 contig=overlapped:85
ATATGCAAGACTATCAAATGTGCCATCACCCTTTCCAGCCCTCCTCCTCCAACTGTAAACTTCTCCATAGCTACTATGGTCTGGATGTGTCCCCCAAAAGGCATGTGTTGGAAGTAAATTCTCCAATGTAACGGTGTCAAGAGATAGACTCCCCAAGAGTGTTTACACCACCAAGGATGAATTCCTTCATCACAGGACT
>334921 NS=127 contig=overlapped:31
AGATGTGCGTAGATTCCATATAGTTGATAAGGCCAGCAATTATGTTTTTGACACTCCTCAGGAGGGCCAGGAACCCAGGTCCAAGAGCCCAGATAACTGAGGATCTGAATTATCACAAGGATACTCGGAAGAGTAAACGTATTAGCCCTTTGGGTCAAAGTTTAGCCAGCAGTAAGACCTTGATAGGTGACAACGATTGTACCACCGGAAACGTCTGTTAACCGGAACAGCTATTTGCCCTGAGCATGGGACT
>334922 NS=94 contig=overlapped:124
GTGTGTGTGCCCCAAAGAAGGAGTGGAGGGGAGGAATGTTGTCAAAATGCCAACCGACCTGCCTCAAGAAGGCAAGCTCCTCTCTGTCTTCAGCTGCTGTCAGGAGGTCATGGCCGCCACTGCTCCCACAGCAGCTCTATGGGTGACGTCACACATGACT
>334923 NS=116 contig=overlapped:107
AGGTGGACCGCAGTCAGCCTGGGTGGAACTGAGAGACGGAGAGACATCAGGGCCAGTAGGAAAGAAGCCGACAGTGAGCCCTGCGATGGTAGCCCCACTGCTGGGCAGCTTCCGTGTGGATTGCTAGCCTGTCCATTGGGCTGTAGTAAGGCAGCTGAAAGGGCTGTGCACTGGACT
>334924 NS=121 contig=overlapped:11
GCATGTGTCGCCTTGCATGGTCTATGCCATACAGGGAAGCATTCTGCCAACTGAGCTGTTTCACCAGCACCCAGAAATAACTGCACCCATGGGACCTTCTATAATCACATATGCTGTGTCATGTTACTGAGCCATCATTGTTTCCAGTCATTTTTAATCTCTCTGAGGCTTTTCTCTTAGGAGTACACATGCTCCTAAAAGATATTCCTTCTAAAACACTTCATTCTCAAGTGTCTTTGTTGAAAAATAAAAATAACACCTGGCCACGGGACT
>334925 NS=47 contig=overlapped:127
ATGTGTACGTGCGTGTGCAGGGAGGAGGTTGGAAGGAGCTGTGAAGGAACAAGTTGTGCACAAAGAAAACCTTTCTCCTGACTCTAAACTCAATACTATTCTCTTTCAAATTCAAACCAAGCGTCCGGCCCAGTCTGCGCTGTCACCCCACGGGACT
>334926 NS=12 contig=separate
TCATGGATTGGTAGGATTAACATAGTAAAAATGGGCATTGTGCCAAAAGCAATCTCTAGATTCAATGCAATTTCCATCAAAATATGAACACAATCCTTTACATATATTGAAAGAAAAATTCTCAATTTCTTATGGAAAAANNNNNNNNNNAGATCATCTGGAGGTATCCCCAACCCTGATCTCAAGCTGTTCTACAGAGCAATAGTAATAAAAACTGCATGGTACTGGCACAGAAGCAGAATGGTGGATAAATGGAATCAAATAGAAGACCCAGAAACAAAGCCACACACGACT
>334927 NS=7 contig=separate
CAGTGCTAGCTGGGAAACACTGTTTATAGCCCTAACATGAAGAATCTTCCTCAACGATAGAGATTTCCCATAAGCTGTGCAGCCCCACCACACAGCCACCAGGCAAATGTGACCTCTAAGCACTTTAAACAGTGACATTANNNNNNNNNNAAGTCACGTGTGGCCAGTGGCCAGTGGCACCATATTGGACAGCGTCAGCCATGATTCTCATGCGTACTTCCCATTTTACTATGTCTCCAATTTACCTAACACTGCATCAGAACTTGAGCGGCCATTTGTAGCATCATTCGACT
>334928 NS=24 contig=separate
AGGTGCACTGCTCACTGGCTTGCTCAGCCTGCTTTCTGACAGAACCACCTGCCCACAGGATACGCCATTATTCACGAAGGAAATGGCTTGAGACAGGGCCTCTCCATGTAGCCCTGGCGTCCTGGAGCTCGCTATGTACANNNNNCTGGCCTCTGTCTTCGGAGTGCTAGGCTTAAAGTTGTGCACAGCCTGGCTTCCACAGTAAAATTTAGGGGACACGTTTATTAGGGAGTTAACAGCTCTTCGATGGTTTGACCTTGAAACTACCGGTCCCTGTAGTAACAGCACCTGACT
>334929 NS=44 contig=overlapped:64
GCATGGAGGCCCAGCTGGAGAAACAGCGCTCTGAGTTTGATACGGAACGGGAACAGCTGTGTGCCAAGCTGAACCGAGAAGAAGCCCACACTGCTGACCTCAAAGAGGAGGTAGACAAGATGAAGAAAATGATGGAGCAGATGAAAAAGGGAAATGATGGCAAGCCAGGCCTCTCCCTCCCGAGGAAGGCAAAAGATAGGCGCTTGGCTTCCATATGACT
>334930 NS=28 contig=overlapped:110
ATATGTTTATCAAATATTCTTACCCAGAAGGCTGAAGATGATGCTCCAACATTACAGTTATGGGTGACTGTTCAAGTAACAAATTGTTTCTGTTGAAAAATTCTGATGAATTTTGAAGTCATGATGCCTTGGTGATGTCATAACTGCCTTGTGATGTTATAATACCATTGGACT
>334931 NS=89 contig=separate
GTGTGTGTGTCCACATTCTCCTTTTTTACATGGATTCTAGGGACTGAACTCAGGTAGTGGGACATTCATGGCAAGCACTTAATTCACTAAGCCATCATCTTCTTCCTAGGCTCCATTGTGTTTATTTTGAACTCAATTTTNNNNNNTTGTCCCACCAAACTCTCTTAATCTGGGTTAAACAAACCTTAAATCAGGGTAGTAATGGAAGTATTCTCCACAGTGATTATTTGATGTCCACTTTTTCTGAGGTGTTCTTACGCCTGAGTTATACTGTCTATTCATCCTCATTTGACT
>334932 NS=9 contig=overlapped:53
ATATGTGCTCATGGTCAATCCTGCCCCATAGCGAATTCTCCCTCCTGCTACATTTTCTGCTTCTTCTCCCTCTCCTCTGGCTTCATGGTTCCTTTGAGAACCCAAGCACTAAACCTAAGCTCTGCCTACTTCTTTTCTGCCCAGCTGAAAGCTGTCAACAACTTTATTTTAACCAATCAGAGAATGTTAGCAAACAAAGTTTATATAGTATCATGTGGTTTACATAAGACT
>334933 NS=97 contig=overlapped:104
ATATGGACATGTTGTAGATAAGTGTTCATTACCAAAGCCCTCAAATAAATCCTGGCTATGGGTTATGCTCAGGGAGTCCCAGCATGCCATGTTCACAGGCAAGTTCATCTACTCATCATTCAGTGTAGTAACAAGAGATGGACAAGGACAGAAGCTAGGATATTCTTCTCACATTTGACT
>334934 NS=47 contig=overlapped:105
TCATGGCAATCTCTTAACTGTAATTCCCGTAAAATCAAAATAAAGCAACAGATCACCTTTTTACAGCCTACAGTGGCACAGGAGATAGATTACCATTCCAAAAGGGAGGAAAGGGATCAAATACAGGAACAAGCAAGACCTAAAACCAGCAGGGCAAGCGCCAAACTCTGCATCTGACT
>334935 NS=54 contig=overlapped:90
GTATGTGTTTGTGTGTGCCTGTGTGTGTCTATGTGTGTCTCTGTGTGCTTGTGTGTGTCACTGTGTGTTTATGTGTACACATGAGCATTCTTGCATGCAGTGTCTATGTGTGTCTGTCTCTCTGTGTGTGATAATCTCAGTATCATGATAAAAAGTATCAAAACTACCTGTACCTCTCTTACATACATTCGACT
>334936 NS=21 contig=overlapped:57
ATGTGCACTCATGCTCAGAAGCCAGAGGAAGACATCAGGTGTCCTGCCCTAGCCATTTTATTCCTTTGAAATAAGATTGCTCACTGAACCTGCAGCTAGGGTGATGGCCAGTAAACCCAGTGACCCTGGTTCCGGCCCTTGCAGAGCTGGAGTTGCAGGCATGTGTGTTGCTGTGCTCAGCTTTCTGGACAGAAGCTGGAGATTCAAACTCAGGTCCTCATGAGACT
>334937 NS=94 contig=overlapped:110
CAGTGAAGGGACAGTCACCTGTACACATGCAGAGGAGGCTCCCTAGCTGCAGGGCTGTAACTGATTTGCTGGCTGACCTTCAGAGACCTTCATGTCCTTCAGTAACTAAGTTTCTCCCTGTAGCAAAGCATTCTTCTCTCTGTGGGGACTGAGAGCTCATTAATGCACCTGACT
>334938 NS=43 contig=overlapped:74
CTGTGTTCCAACCAGATCATACTATAATTCAGATTGTGTCTGCATTTCGGCCAGATCACATAGACCTCGAAGGTCTTCAGATGTGACACCTTGCCAGAACAGCCCTGTTGCTGGAAAACAGTGCTGTTTTCTCTGTTTCCTGAGTACACATGGCTTGTGTTCTCTTTTCTTCTTAATCTTGCTGTCTTAGCACAACTTGCCCACAAGACT
>334939 NS=24 contig=overlapped:119
ATATGCCAAGAAATGGGTTACTGACTTTCCCGGAAATGAGATTTTTTTTTTCCCAGATAGAGAGGCATCCATCTCTAGAGTTTTCTCCATACATGGGGCAGATCAGAATAGCCTGCTATGCTTCTCCACTTAATCTCTGGTTTCTACAGATGCAGCCACACGACT
>334940 NS=93 contig=separate
TTGTGAAAGAAGTCACATGTACTTTGTAAAGAATCTCAATGCAAACAAGTCTTACAGATGCTGTGCTCTTGCGACTAAGTTGTTATCTGAGTCCTTTTTTTCCAAAACTGTGCCCATGTAAAATGATTTGGGTCAGACTCTGGNNNNNNNAAGTCCTGGTCCAGCATCAGGATAAAACTGATAAGACCTAGCTGAGCTGAGTTTCATTCCTACCTCTCACCCTGACCCTGCCTGCTGTAAAGCCTGCAGGAGAATCATCACAAGCCACGATGTAGAAATTTATACCACAAGACT
>334941 NS=78 contig=overlapped:118
AAGTGCTGGGCAAGCTGTGGGTGTTGTCCTGGGGAAGCAATTCCTGGGTCCATGAACTTCAGTGAGAAACCCTGTTTTAAAAATAAGTGGATGACAATTGAGGAAGACATTTTAAGTAAATCCATGGCCTCTACCAATATATGTACACATAAGCAAACACAGGACT
>334942 NS=109 contig=overlapped:11
GTGTGCATCAGATGTCCTTCTGTATCTTTCTCTACCTACTCCTTTGAGGAAGGGTCTCTTCCTGAACCTGGGGCTAGCAAGTGTCAGCAATCCTCCTGTCTCCACATCCACCAGAAATGGAGTTACAGGAATATGTGGCCTGTTACATGGGTGCTAGTATCTGAGGTCTAATACTCGTGATTCTACAGCTTAACCACTGAGCTACCGCTCCAAGACTCACTTTTCTTTTAGATAGGCTTCTAAAAATTAAGGAGTCAATAGTTACATAAGACT
>334943 NS=107 contig=overlapped:81
CAATGTCCAAGTCTGTGGCCAAGGTCAACTTTCCTATCCTGGCAGAGCAACCCTAAGAGGCTGGGTGCCACTGTCTCTGGGGCCTGTGGCAGCTAAGCAGGCGGCTGGTTTTGTCTGTTTGGAAGTTGGGGCTAAAGTATAGGAATGAGAACTGGGGGCCAGAGAGCTTTCCTGGGGGATCTGCTGTGCTGTGCCATGGGACT
>334944 NS=78 contig=overlapped:16
AAGTGGCTCAACTTCGCGCAAGGTTAAGGAAACACTTACTTATCTGTGTATGTGTTGATGCGGTGCAAACAGGTATCACAACCAGCAGACAAAAGCTCTCTAAACCTCCGAAGCTCTTCTGTGGCCTAACTTCTTTAATGCTGGTGTGTTTATAGATGAAACTTTTTGCTCTGTAATTGATCAATCACTCTGCCTCTAAAATGTGACCAATTATTGACTTCTTAAATGACACTTTTGTCATTATAAAATAAAAAAGCAGCACATGACT
>334945 NS=112 contig=separate
ATGTGTAAAACTGAAGATTTTAATTGAAATATCTTGTTATCATCCCTTTGGACTGCAAAGTCAGAGATAAAAACAAACCAACAAACAAAGCCACCCTCCAACCTTTGAGCTTCTGTCTGACACCGTGAATTTTCTACATGNNNNNNNNNNTTCTGTCACTGTGCTCTTTGTCTTACGGTTAATTTTTAAAGAACTATGAAACTCAAAGGTGGGTGCAAATTCTACTGTGAAGGCTTTGAGGAGAGATTATAAATTAGTTACCATAGAAAGACCGAAGAAAACACACATACGACT
>334946 NS=2 contig=overlapped:50
CTGTGAGTTTGAGGGCAGCCTAGTGTGCACACTGAATTCAGGACATCCAGAGCTGGAAAGAGTTAGAACCTGGAAAGAGGAGGAAGAGGAGCAGGAGGACTGGGGGAGAAGGCAAGGACCATGAGCGCACACACAAACACACACAAAGTTAGATATGATGGTAGTACATCTCGAACACATAAGCACACGGCATAGAATGCACCCATGTCTGAGTAAAGCCAGCCCACCCGA
>334947 NS=97 contig=overlapped:26
ATATGTTTGACGTTATGGCTGCTGCTTTTGTTGCCACTACCCCTGGGCCCGGCCTAGCTTAAAAGTCCAGGTTTATGCCAAAAAAAGATGGGGGCTTTCATGTGTTCTGGGAGGGGGAGCCAGATCTCTAGTAGGGTGCAAGGTGAGACCTGCAGCGGCTTAACTGTGATTGGGTCTGGCCTTCCTGTAGCCTCAGGGTGAGAGGAAGGGGCCAGTGGTGATGGACCCCCCATGCATCCGACT
>334948 NS=75 contig=overlapped:112
TTGTGTTTAATTTATGGTTAGGAGTCTTTGAAAAGGACCCCAGGGTCTAGGAAGATGGCTCAGTTAGTAAAGGGGTTCTCATGCAAGCATGAGGACTGAGAGGTGGAGATAGACTGGAGAAGATTCCCAACATGGACCTTTAGCTTCCATGTGCACATACACACACGAGACT
>334949 NS=119 contig=overlapped:50
GTGTGTGTTTGGACACCTGGTCCAGCTGGTGGTGCCCATGGGAGAGGTTGTGGAGGCGGGCCTGGCTGAAGGATGTAGTTTCCATCCTGGCGCTCTTTCCTGTCGTGCTCTCTGCCTGTCAATACCACGCAGCCAGCCACTCACGCCCTGCCAGGCCTGAGCTGCTCCTGCAGCCTCTGTGCCTGCCTGCTCCTGAGAGGGTGCAAATCTCTCAAATGGGCAAAACTCATGTGACT
>334950 NS=59 contig=overlapped:109
TGATGACAATGATGAGAAACAGAGTGGACTAAAAGCTACCCAGCACTGGCTTTCCCTGTGTCCATCTTTTACTGAAAGCTACCCTCACTGCCCTCTCTCAGATGAGAATTAGAAACTGTATAAATATGCCATGGTTTAAAGAGGTATGTAAATGTTATGACCAATACATTTGACT
>334951 NS=17 contig=overlapped:87
AAATGTTCTGTCCCTGAGTCATGCCCTAGCTTGCCGATGCCATTACATAGTGTAACATATATGCAGTGTTCTGAACACACATACACACACACACACCACCAACAATAGCAACAGAAACTGAAACAAGCAAGCAAGCAAGCAAACAAGCAAACAAACAAAAACCTTAGTCTTGTATTAAATTAAATACACATAAGACT
>334952 NS=94 contig=separate
TTGTGAGTTTAGTCAGTGTGCTTAATAACAGCAGCTCACTCTACCGAGTGCTTCCAATTCCAGCCATGCTGTTTATACACATTCATCTTGCGTTGATATTCTGAGATGACTATTATATCCCATCTGTGAGATGAAAAAACNNNNNNNNNNAAGCCTAAATAATTCAAGTAATTTTCCTTGGTTGTTTATGGTAGGTGCTGTTGTTGTTATTTATGTGTCGAGATAGGGTCTTACTATGCAATCCTGGTTTGCCAAGAATGAAAAAAAAAATTCTCCTGCCTCAGCCACCTGACT
>334953 NS=111 contig=overlapped:37
AGATGATGGTTCACTGCTAGGCCTGCCTTTTTAAGAAAGGGTTTTATGTAGCCCAGGCCGGCCTCAAACTTACCAGGTAGCCAGGACTGACCCTGAGCTGCTCCTGCTTCCACCTTCCAAGGGTCTCAGATTGCAGGCATGTGCCAGCAGGCTTAGCCCCTCCCCCCATCAATTCTGGGGGAGGAGTTTTATGCCAGTCAGTAAAGTTTTCTGACCAGGAGTTTTAGACTTGTGCTTGCACACGACT
>334954 NS=30 contig=separate
CTGTGCATTTAACAAATAATAATGGAATCTGTAATAATGTGAACATAACATGACTTCATTAATGACCACATGAAGTAAATGTATGACACTTTTCCTGAACTAAGAGTCTTGGACATAGGAACTGTCATCTTTGGTTTGTGNNNNNNNNNNGGCTGCTCTGCCTTTCTCTTTAAGAAGGCTGGCCATTTTTAATAACTGGCTCCTGAAATTCTTACTGGCTTTCACAAGTTTCATGACATCATTCTCCCTTTCAGCCAATCAGCACCTGAGAGAATCAGAAGTTTCCATAGGACT
>334955 NS=103 contig=overlapped:5
ATATGTAACTAAGAAAGTGAAAATATCCATCACATACTAACCAGATACAGGAAGAAAACTATCCTATACCATGAGGATCTAACATGCCATGTCCAGTCACTGTATCTACATTCCATCCCCTGCCCTGTCTAGGGTTAATCTCTAACTTCTGAAACCACAGATGAGGTTCACATTTTGTTAACAGACATTGCCTTTTTAAAAAATGTAGGCTTTACCTTCAGGGAATAAAATGTGTTTTCTGATTGCTTTTTTAACTTTCCTATTATAAAGACACAAGACT
>334956 NS=91 contig=overlapped:20
TCATGCTCCTGCGTCCTCGGGTGCCTTTTCAGAGAACCAATCTGCAGTAGCCTGTATCCTCAGTTAAATGATGTTTTGGAAGGTGTCCAGGAGCTAACAGGAGCAGCTTATGTCCTACTATTGCTGTAGGCAGTCAGGGTTTAGAAAGGTTTTGAAAACAGTGGCCCCTCTCTTCTGGAAATGCATTGCTGGGTTTTCTTCCACATGGATACCAAGAATTAGATGAAGGAATGCATTCGATTATAGGATAAGTATCACTAGACT
>334957 NS=48 contig=separate
AGATGCAGTTGCTTTCTGATGTGCAGCTGGTAAGGCCCCAAATATTTCAAAAATAAATCCCCTCTGTTTTGCTTCAGCAGCGACCAGCAGATTTTTATCACTTGAAATCCAATATGGTCCTTATTTATACATTCCTGATGNNNNNNNNNNTAAGATCTTGCTGAATTATTTAGGTAACTGTCCACTAGCACTTATAGCCAGGCAACTCTCACGCTTAACCCAGAAATCTTAGTTATTAAGGTGACATTTTGTAATCTTCTCATTGGACAGGAACAGAGGAAAATACACTGGACT
>334958 NS=37 contig=separate
GTGTGAACCTGAAGTTGACGCCCCCCATCTTTTAATATCACTTTCCACTTTATTAAAGCACCTCCTGACAAACCTGGAGCTCAGGGACTCCTGGTCCAGTGAGCCAGCCTGCCAGGATCCCCTGTCTCTGCCTGGAGGCTNNNNNNNNNNTACACACTGAGCCTCCCTCCTGCCTGGGAGACTAGAGTAAGATTCATTCTGTTTGTGTCATGTTGGAGACAATCCTTACAAGACAGTACCACTCATTAACACACTTGTTTTTGTTTTTGTTTCTTGACAATTGCACACATGACT
>334959 NS=57 contig=overlapped:109
CAGTGAAGAATCAGAGAAGTAAAATCTGCACTTTTAAGTTTCCATGAAATTTATAGTCATTGTTTGGAAAGGAGGTGGTTGTAAATTGGGGGCTGCCCACCAAATCCTGTGAGATTAATGAACTGGAGAAAGTGGCATTGGCTCTCTTGGGAAGGAGCTACTGCCTCATTTGACT
>334960 NS=95 contig=separate
TCATGAAAGAAAAAAAAGAAAGGAAATGTGAAGTGTGCTGCTTTGGGGAGGCTTTCAGCAGAGAGCCCTGGGCAGAATCCAGAGGAATCCCTGCCTACACAAAAGGGAGCCTTGGCAGCGACAAGAAGCCCAGTCCTGCACAGNNNNNNNAGCAGAGCAGAGAAGGTAACACAGCTTGGCCTTGTTATCGCTGAATCCTGAAGCCAGATGTTTGTCATCTAGTCGGTAAAGCCTGAGGTGAGCGAACTCTTCCCAGTTAATCCTGAAACATTTTAACCACTCAGCCATGTTCATGGGACT
>334961 NS=60 contig=overlapped:17
AGGTGTGGCATGGCGTGTTGGGTACTGTAGTAAAAACGTCATACTCTGGATCTTATTTAATCCTCACAATTTATTTTAAATTGGAAAACCAGCCCAACATTATAAAAAACATTGGCCCAGATTCCATAACCGAGCAAATGGGAGCTGCAAGGTTTGAGCCCATGTCTTGGACACCTGTTTTCACTTACAGCTCCTTCCTGTTTTTAGTGTAAGATGGTAACATTGGGATATCCTGAGTGAGTTCCAAAAACATGCAGGCATGAGACT
>334962 NS=105 contig=separate
CTATGACCTATTCTGAACTCCAGATTTCCTTCTATCACATTCAGGGTGCTGCTAATACAGCTGTCTTCTTATGCTACCACACCACGAGAGCTCATGATTAGGACCGTGTGCCTTTCGTTTTTCTAGATACTCTGTTGTCTNNNNNNNNNNTCTAGTTTATCTCAGTTACCAAAACACTAAGTTTTATTTTTATTTTCCTAAGTAAAAAGTGAAGAATCTTGACTTAACTAAAGGATGGTGAAGATTCACTTCATAGGTTTTTAGAAAACAGTTCTGTTAGTCTGTCATTTGACT
>334963 NS=30 contig=overlapped:79
ATATGCCAGGGAATTTTTGTCTTCCATACATTAGGAAATGTCCAGGAACGAGAAAGTTGTTGGTACCTTTATTGCTAAGATTTATTTTCCTCTTTTCTCTCTCCTGTTCCCATTTTTTCTCCCTCTCTTCCTCTTTCCTTCCTCCTGAGAGAGTAACTTGAGACTCTTGTCGTAGGTACAGAGCTATCGTGAACCCCATGGGACT
>334964 NS=8 contig=overlapped:53
CAGTGATCTGTTGTTGGAGGGGGAAGCTCTGTTCTCCTACCCTCATAAGGAGCCACTTGAGACAGAACTGAAATTTGGTTTTTGCTCATTATCTCTCATTTTTTTTAAACCGCCGGAAGAGTGCATGTCTTGATTAGCCCAGTTGGAAAAACTAAAACAAAAACCACTAAAAAGGTCCAGTCTCTTTCTAAATACTGCTTGAGACACCTTGTGGAAAGTTTGCATTCGACT
>334965 NS=53 contig=overlapped:121
ACATGGCTGAAGGTGTCCATCTTTTAGGCTGGTTCTTCATGAGTGTAGGACTGTGTGCCTTGCTGCTGTTCTCACTGTCACTGTAGCCTGCTGACGTGCCACAATGCTGCTCCACAGACACCACACCATGTCTCTACCTGAGCAGTCAGAGGATCATAAGACT
>334966 NS=67 contig=overlapped:87
AGGTGGTGCAGTTGTTTGTAGCATGAGCAGCTGTCATCTCTGAATAGCAGCAACTGGGGGTGATAAAGTTGATGTGACTTCCATGAGCATAGAAGGTCTTTCCTGAAGGTCAACTTGAGCCATTTCTCCTAGGCAATAAATTTCATGACACTTAGACTTGGGACTTTGCAGGAATTGAGGCCGATGTCCACATGACT
>334967 NS=81 contig=overlapped:18
TAGTGACATGGCTTTAATTCCAACGCTCAGGAGGCAGAGGCAGGTGGATCTCTGTGAATCCGAGGACAGCCTGGTTTACCAAGCAAGCCCAGGACAGCCAGGGCTACAAAGAAAAACCTTGACCCAAAACAACAATAACAACAAAAAGAAATCCACATTTGAATACACGGTACACAAAACATCCTCTAACAAATTGTTCCATATTTTAACTTCTACTGATGTACAAGATACATGAACACAGCTCTTCAGAAATTACACACTAGACT
>334968 NS=47 contig=overlapped:77
AGATGAACTGACGAGCGGAAAGAACTTCCAGTCAGGTGGCATTTTAGAAAGTCTTAAACATGCACTAAAAGGTGGCTATAAAAGGTATATTGATACTCTCACTATATTTTATTGCAATAACAATAATCATAGACTGGACACTTTTTAAAATTTGGTCTAATGTGTATGGATGCTCTGCTTGCATGTCTGACTATGCACCACATGACT
>334969 NS=103 contig=overlapped:8
ATGTGCAGGTGCCCACAGAGACCAGAAGAGGTGTCGAGTTCCCTGTAGCTAGAGCAACAGCTGGTTGTGAAACACTGGATGCTGGCAACTGACTCAGCCCTGTAGAAGGGCAAGAAATTCTTTTAACTACGGAGCTATCTCCCTAGTCACAAGACCCAAATTTTGTTGTTTTTGTTTCGCTTTGAGCCCTGCTGTCATGGAAATTGATAGGTCAGGCAGTCCAGCCTTGAGCCTACAGAGATACACTTGCCTCAGCCTCCAGAGTATCACCAGACT
>334970 NS=17 contig=overlapped:93
TAATGCTGTGGAATTTTTATGTTGAATTTGCTTTCCCGCTTGTAACATTCGTACAACATTGAGTAGTATCAGGAGTGGGAACAAACAAAGGGTTTTCTCACTGTCTTCTGTGGTACTTCTTATTCAATATTTCTCTCCCAAAATTTTATTCACTCTTCTCTATCCAGTGGAGCCACCCTGTACATATGACT
>334971 NS=83 contig=overlapped:59
AAATGAACTATCTTCTAACATGTATGCTCTGTAGCTTCTGGAGAAGCACAGAAGACAGGGCTCAGAAGCTGGGTAGACAACTAGGTACAGTGCTTACTGCTGGCAGTCTGGCACCTCCAAGGCCAGCTCCAGGGACTTGGTGACAGCAGGACATGTCAGCACTGGTCACCAAGAGGAGACACATTTCCATTGTCACCCCGAGCCACATGCCCCTTCCATGCGACT
>334972 NS=6 contig=overlapped:55
CTGTGGCTTAACATCCATCTCAAGTAAGGTACTTTCAGGATACAACAGCAAAATGCTGGAAAAGCACAAAAAAGTCACGAGCTCTTAGCCCAGGGCTGTTTCCTGAATGTAACTGCACTGTCTAGATGGGAGGGAACTCAAGAACAACATGAAAGCGCTGTGAGTATCCACAAAGAACAGAGACACACACACAATGTTTAAAAAATTATCTGCCACTTGTCACCAGACT
>334973 NS=52 contig=overlapped:79
TTGTGTCCTCTGTGGAGAGAGAACTAGCTGGCACATGGCTGGCTCTTTCATGGGGGTTCTTGGAGCATCTGCTTCCTCACCTCTCAAACCATTCAGCCTGCTAGTTAACTAAGCATGGTAGGTGCAACCATCTGCCCTGCTCTTCCAGTTGCTTCTACTCTGCAGGGAGCAGACAAATTCTTTTAAATTTTTATTACATTTGACT
>334974 NS=38 contig=overlapped:46
AAATGGACTTAGTCAGCAAGGACTTCGGGAGAATCCAACAACTTCCCTTCATAACGTTGGGTGGTTTGAGTCCATTTGGAAAGACCACAGACATAGACTCAGTTCGAATACAGATGAAATGAATTTACTCCGACTGCTAGCAGAGTGGCCGCAGCCTTTGAGCAAACAGCATACAATGCCTATGGGGCTAAAGGAAGTGTTTATACAGGCAGATGCCAAAGGCAGACAGCACAGGACT
>334975 NS=72 contig=overlapped:96
CAGTGTGTAATTTTGGCAGAGGCTTATCATGTTCTGTCATCACAGAGCCCTATTGTGCCACCATGTATCCTATTGTGACCCAGGAGTGCCCTGGTATGTCAGAATATAGTCTACTGTATTACAATCCTGACTTAATATGATGTTTCAGTGTTATGTGAGACAACAGTGACATACTGTGTCACTAGACT
>334976 NS=112 contig=separate
CCATGCCATTCATTTCTACAACAGTCTGTGGCTGCTTTCACGCTCCAACCATGGAGCCAAACAGTTGTGGCAGAGACTATCTAGACCAAATACAGCCTAAGTTTGCCAAAGCCAAATATAGCTGCTGTCTGGCCCTTTTGNNNNNNNNNNCAAAAAAGCTGGCTTAGCAGTGCTAGAGCCATCTTGCGGCTATGTGGACAAAGCACTCATCGGAGGATGCCCAGGATAAAGCAGAAACAAGGTGCAGGCTGAAGTGGGCCAGGAAGTCTAGCGACTGGGCTTAGTCACCTGACT
>334977 NS=10 contig=overlapped:69
CTGTGCATGTTACAATTCCAGCACACCAAGTGCTAAAGCAAGAGGACTGTTGCCAGTTCCGGGCAGTCTGAACTACAGCGACACATTGTTGGGCAGTCTGAACTACAGCGACACATTATTTCAAAAATCCGAAGGGGGCAGAGGTGGAGAGGTGGTTCAACCTGAAAGAGCACCTGCTGCTCTTCCAGAGGATATGGGTTGGCTACCACAGGACT
>334978 NS=100 contig=separate
ATATGCAATCTCTCACAATCCCTCCAGGATCTCTAGGATCTCCAGGAAAAGTTTCGGATTTTCCTGCAGTGTTGAAGTGTATCTGTTCTTTTGCATTATTTTTTCAACGTGCTTTGGGCGGGGTTGGAGGGGCGGGGTTGNNNNNNNNNNGGGGTTGCTTTAGAGGGCAAGAAAGAGCATTTGCTGCTCTTGCAAAGGACTGGAGTTTGGATCCCAGCACCTATGTTAGGCAACTCAAACTACTTGTAACTCCTGACACTCTCTTCTGTAGCATCAGTGGGACCCACACATATGACT
>334979 NS=101 contig=separate
TGGTGCAGGTAAGTGGCTCTGTGCTGGTGACTGGGTTCCTGCAGGAACCCAGGAACTTTTCTGGAGAACTTTCCTGGAGTTCTGGGATTGGCTGAGTGCCCTGAGATCGTACATGATTTTTCCTTCACCATGGGGTTTCCNNNNNNNNNNGCCCACTGTTCAGTCTGGGATGGTGAGTTGGTTGTGCAGGCAGGTCTCTGGACTGGCAGCTGAGAGCCTGCTGGATGCCAGGACTTTTTCCAGGGATTGTCTGGGAGACCTGAAGTCAGTCCCAATTGCTTTGTTCATCGGACT
>334980 NS=103 contig=overlapped:98
TAATGATGCTTTACATGTTCAACCATGGGCTAGGGAGATGGTTCAGTGGGGAAAGGTGCTTGCCACCAGGCCAGACAACCTGAGCATGATCCCTGGGACCCACACGATGGACAGAAAGAACTGACTCCCAGGAGTCAATACATGCACACACATACATACACACACACACACAACGTACACACGACT
>334981 NS=42 contig=overlapped:66
ACATGTACACACACGCACACACACAAACACCACCGGGGAGTTAATGTTTGCTGCAAAGATGAAAGAGCAGAGGGCTCTTGGAGGTGCTCATGCTGCTTTTAGCCCTTGCTCATGGGGAGCTGACTAACGGCAAACAACAACTGGAGATGGCCCACATTGGAGAGAGGAGCATGTCCACCAGTAAGGTCCTCAGCTCTAGGCTCTTTGTTCACACGACT
>334982 NS=28 contig=overlapped:67
TCATGTGATCATTCAAGCTTCGTGATGGTCTTCTTTTAATCCCAGGTGTAGGGAACTGACACCCAATCTCATACCAAGATGAGTAATAAGATTGGCTGAGTTGTGAAATCTGGTTTCAAGTGAGAGCTCCATCATCAATTTATAAACTGTAGTGACAATGAAGAACTCAAATAACATGTCTCAGGCCTCTAAACAACTCACAGATACTCACAGGACT
>334983 NS=93 contig=separate
CCGTGTTTACTTTGATAGCAATGAACACATGTCAAAACAGAAACAAAACCCTTAGAGAATTAAGATACACTTTAGGAAAAAAGTTATTATTTGCAGTATTTTCAGTGTGTTTGTAAATAATCTTCTTTAAAGGCAGTGTTNNNNNNNNNCCAGACACACAGCAATTGCATGAGAAAGGCAAACTTACCTTCATTTCTCAAACAAATTTACATCTGGTGATCACCAGAGCAAACATCATCAATATCCTATGAGCAAACACATCAACAGAAATATCCCTAAAGAGCCCACTGGACT
>334984 NS=126 contig=overlapped:117
CAATGTCAAGCTATCTCAAGGTGAATGGTCAGCTTTCTGGCACCCACTGGATGACAAAGACGGGCCCAGGAAGTGCATGGTTCTCAAGGTAAACGGGCTCCAGAAACTAAAACTATCTCCATGTGTTTTGTAAGAGCTGAAGCAAGGACTGGAAATCACATGGGACT
>334985 NS=53 contig=overlapped:62
CAATGATGTTTTCATTCATTTTTAAAGATTATTCTGTCTTCCTCTTCCACCGTATACCTTCTCTACCTTTGTTTTGATTTAATTTTTGGCAGCTGTATGCATGTCTACAGGCATTGCAACAAATCTCATCCTTTCAAATGTTCTCCAGCTCTGACTGTGCCTCTGGCGTAAACCAGGCTGTAAACAGATCTGCTCTCTGTCCTCAAGGAGCCTCACTGGACT
>334986 NS=25 contig=overlapped:77
ATGTGTGCTTTGGGTGTTACCAAAGGGGCTATTTAATATAGTTTGTTCCTATTACCTTTTGAAATTCTGAAAACTTGAATTCTGAAGATTCTGGTTTCAAAGCTTTTTACATATGCAGAATATAAGAATGTGACTCAAAAGAATTTTCTAACACCCAGTGCTAGAAACATGTGGTCACCAGTGAAAAGCATTTAGCTTCATGAGACT
>334987 NS=87 contig=overlapped:116
CCATGAGAGGTTGTCTATGCGGTGTGGAATATCTGCCTCAGGATAAGTAATGCCTTCAATTTTATAGATATTGCAAAATTATCTCCGTGGGTATTATTTTGTGGTGCCACCAGCAGGTTCGAGAATTCTTACTGCATTCACCATTTGCTCAGCATTTTACATTGGACT
>334988 NS=87 contig=overlapped:72
CTGTGCTGCTAAAAGCTGTGCAGCATTCAGCAACAGCAGTGAAGGATTTCAGCTGCTCAGAAGCCCATCTTCTCTGGAACTCGCTAGAAACTGGCATTGTTTTCTCTCCCAGATCCTTTCCCAGAAGGTTAGAAACCTAATAAAACTCTCTTCAGGAGGTCTGTGGGAGGACAGGATGTGTGTCGCCTCAGGTGTTAGGTGGGCACTGGACT
>334989 NS=84 contig=overlapped:88
TTGTGTTCCTGAGATGGGTTTCATTCACTGAACATGCCAATCTCCTGTCCCACCCACTTTCCTGAAACAATGTAACCCCATTCTTCTTAATGGGTCAGAGATTTGCACCGTGTGTATAGACCACCTTTTCTTTATTCTCTCTTCTGTTGTGAGACATCTGTTGGTTCCATGGCCTGGCTATTGCGAACACCGGACT
>334990 NS=47 contig=overlapped:128
ACATGAGGTTCACTTTGTTGTTTAAATTTACAGATGGAGAAACTGAGACATGCTTAGAAGTCTGACCTGCAATAGGATACATGGCGACTGAGCAGGAACACAAGGCGAATTTCCTGCTCCCTCAGCCAGATTTCCACCCCTTCTACCCATCGGACT
>334991 NS=52 contig=overlapped:98
GGATGTTTCGCTGCACATGCGAACAGAATTCACTGCAAAGGCTGCTGTTCTAAACAAAATCATCATGAGTTACATGAAATTACATTTCAATCTGGTGCCAGAACTGGGGAATCAATTCAAATATGTACATTATTTTTAAAGACCTGGCTTGTGTAGTCATGAATATTAAATCCTAACCACCAGACT
>334992 NS=37 contig=separate
ATGTGATATATTTACATACATGAAGGCAGAACACACATAAAATAAAAATAAATCTTAAAATTAAAAAGCTAGTAAGGATCAACTTTACAAAGAAAGAAAATACTCGCTTTTTTACTTCTTTAGAGCAGAGATAGGCTGATNNNNNNNNNNTTGAAGCTCATTGGCTAGGTTTGCTAGCTAATTAATGAGCTCCAGGATTAGGGTGCATCCATGTCTCAAAAACAGTGGAGAACATTTAGAGGAAGACACCCAGTGTCAACCTCTGATCTCCACATGACGTGGTGCATTCACATGACT
>334993 NS=24
CTGTGTGGACGGGTGAGAGGACAGCTTTCTGGAGGTGGTTCTCTCACTGGGGTAACAAATTCAGGTTGCCAGGCTTGGTACCAGGGACCTTTCCTGGCTGAGCCGTGTCACCAGCTTTTCTCTCTCTCTTTCTCTGTCTC
>334994 NS=91 contig=separate
AAGTGACTCCCAAAACAATATAGGCTATTGCTCTTGCCCTTGGTGGTCTCTCAGAGACTGAAGGTAAATTCACACTGCACATTTAGGACACAGATTATTTGAGCTGTATCTAACCTGAAATTCTTCTTTCTGAAGTCTAGNNNNNNNNNNTAGCTTCCACAGTAACAGAAAATTTTATGCAAGTTGTCTTGGGAGTGAAACCATGAAAAGTCCTATCTGGCTGTGACACCTAGGAACCCCATTACTGATCAGAATGGCAAGATATCAATAAAGGAGCAATAATGGCACTCGACT
>334995 NS=128 contig=overlapped:38
TAATGGTCTTGACTGTATTCACGCCATGATAGCTTGGTTCAAGGGAAGTGAAACAGAGAAGACTCAGGTCTACAAATCAATGTAGTCCATACCTGAAGGCACTAGCTGTATGAAGAGAAGGACACTGCCACCCAGGAAGAGGGAGGCAGACATGGAATAGCGCCGGGGCACGTGCTGCAGCAAGATCCAGGCCACCACATAGGCTGGGACTTCAACAGCCGCCAAAAAGAAGCTGTTCACATGACT
>334996 NS=119 contig=separate
AGGTGTCACATGACATGGAACCTAGCAAGGAATGGCAGTTGTCCCTGAAGCCTCAGTAAATTGATAAGACTTAGGCTCTTGGAACAGAAGGCAAGAAACAATAGGGGCTTACCTGAGTATCAGAGGAGTTCAGAAGGGGAATGGATGTGGTATGAGAGCTTCAATATTTGACACTTGGCCAGACATGAGGGAAAATGTAAACTTGATGAGGTTCTGACACTCTAGAGGATGCGGTAGAATGTTACGGATGGTAAGCTGGGATTGCTGACAGGTTTATACTGTGAACATTAGACT
>334997 NS=27 contig=overlapped:40
CTATGGCTAGACGGGAAGTGGAGGCAGGAGAATCTCCCAGACAACCTCAGCTATGGCTAGACGGGAAGTGGAGGCAGGAGAATCTCCCAGACAGACAACCTCGGGCCAACTATCCTAGAGTAAGCAGCAGTGACGAGGGAAATGCTTCAGTAGGGTAGAAGGCAAGAACTGACTCCTGAACGTTGCTCTCTGGCTCCACAGGGAGAGCATGACATTTGCACCCCTGCACTCACTCACACATGACT
>334998 NS=98 contig=overlapped:116
GTGTGTCTGTGTGGACGGGCCCCTTCCTGGCCCCTCTCCAGTCTGCCTGCCGTGTCCTAACCCCAGGTCCTGGACCTAAGGAAGGAAGCCAGCTGACCTGTTTGGCAGCCGCAGTTGGTCTGTGCTGCCAGAGGAAGGTCACACAGAGGCAGGGCCTAGCACACGACT
>334999 NS=41 contig=overlapped:31
AAGTGCATACATGCGCACCTGCACACACACAGACACACACTCACACACACAGTGGGTGTACCTGATGCCTTCCCCACCCCTACTGGCTCTTGATCTCATTATTTTATTGATTTTCATTATTTTATTTTCTCTACATAGCCCTGGCTGTCCTGGAACTCACTGTATGTGCCAGGCCAGCCTCGAACTCACAGAGATCTGACGGCCTCTGCCTCCTGAACGCTGGGATTAAATCTGAGCATCACTACACCAGACT
>335000 NS=17 contig=overlapped:70
ACATGGACACAGGCCCCAGAAGCTGCAAGGCCATGGACCCAGACATGTCCCTCAGCAGCAGCACGGACCAGGCCTTCACCACAGCCTCGGGTGGCAAGGCAGACCGCTCACATCAGGCTGTCCCTCTCCACCCTCGGCTCTCCTGTCCTGCCTCTCTTCACAGTGCTCAAACCCTCCCGCTTCTCTTTCTCTCCCACCTCTCCATCACACGACT
>335001 NS=85 contig=overlapped:93
TCATGTGGCGGCAGAGGGCTGTTCTCCTGGGCTGTGGCTGCACCCTGTGGCATTTACAGAGGAACGAAGAACCAAGCGAATAATGATGGCCGCACCCGGCTTTCCTGTCTCCCTCAGTCCCCTCCGTACCCTGTGGTCCCACCAGTGACCTGTCTCATCCTCACACCCGAGCCTGGACACAGCACACGACT
>335002 NS=39 contig=separate
GTGTGTCGTGTGTGCAGGTCAGAGGACCACTTCGTGGGAGCTGGTTCTCCCCTTCTATCATATAGGTCTTAGGGATCAAACTCAGGGTGACAGGCTTCATAGCAGTCACCTTTACCAGTCCTCTAGAAAGTCTTTAAATGNNNNNNNNNNTACTTGGTAGATTGGATATATTTAATTTTCACATGTAATAATTTCTACTGAATTCTCTGATTTATCTAAAGATGGTGATTATCAATCCAAAAAGTCTCCAGAGCATATTTTTTTAAGTGGGTTACAACATGGATTCACATGACT
>335003 NS=27 contig=overlapped:134
ACATGTTTACGGGCCTGAATACAGGTGGGTGTGGGTGTGCCTGTGGAGGTCAGAGGTTGACATTGGGCATCTTCCTCAATCATCCCCAACCTTAAAAAGAAAACAACGAAGACAAACTACATTTATTTATTTACATGTGTGCATGTGACT
>335004 NS=66 contig=overlapped:72
ATATGACTCTATCCAGTGGTAGTTAAAGGGAAGTGACTGTGTCTGTTCACAGCATGACTCAAATCAACCAATGAGAGGTTAGGTTAGAGCTGCCTGTTTTGTAACCTTGTTCATTTTTGGTTGTTCTTACTGTTTACTTTCATGCTTCATTACAGGGTGAAAATACATCCTGTTGATATGAGAAGAATGAAAAACAGGGAAGCCATCAGACT
>335005 NS=72 contig=separate
TGGTGCTGCAGTGCCTGGTCACGGGGCACCCTCGGCCCCAGGTAAGCCGGGCCTCGCTGGCCACCTGTCCTGCCCACGCTCCACCGCCTGGCACCAGAGTCTGACGGCGAGCAGGAGCCTGGGGACTGCACTCCTAAGGCAAGCAGCATNGAAGGGACAGCGAAGACTGGGGACAGATGACTAGCCCGGAAATTAACCCTTTAGGGGAAGTGCTGGGTGCGAAGACATTGAGAGCTGAGAGGGGGAAAAAAATGGAATGCCAGCTGTTCTTTCCACTTCATTCCTCATCCGACT
>335006 NS=74 contig=overlapped:105
CTGTGGCTCAGAAGCACGTTGCTACCTAACAGTTTGTAAGGCAGAATTTGCTCTCTGACAGAGCAGTATCACGAGGCATGGGCTGTTAAGACATCCAGTCTCTTGGCATGTGAGTAGGCTCTTGTTTGAGCTGCCATTACAAATGGTTAAGCGTTTACCTAATTACTTCCCATGCGACT
>335007 NS=40 contig=overlapped:87
CAGTGCTATTTAAAAAAAGCAGTCATTGAAAACAATTCAAATTGCAGCCGTAGAGGGATGATTAAAGGCAAAAGGGGTACCTCGAGTCTCTGATACTGGCTATTTAAAATGAAGTTTAAGACAGTCACAGGAAGCTTATTAGGAAACAATAAACTGTATATACATATATGAAGTCCTGTGTATATGCTCACAGGACT
>335008 NS=70 contig=overlapped:27
AAATGAGGAGAGTAAAAAGAAGGACGGAAAAAAGTGAGGGAGAAGGCAAAGGAGTGGGAAAGCGAGGGATTAATGAAAGGAAGGAGAACAAGACACAAAGAAAGCTTTTGGTAAAATGGCCCCTTAAAAATAATTTGGGCACAGGGAAATTTTCTGAGACAGATACTCCAACCAAGGACTGTGCATGGAGATAACCTAGAACCCCTGCACAGATGTAGCTCATGGCAGTTCAGTGTCCAAGTGGGTTCCATAGGACT
>335009 NS=72 contig=overlapped:103
TGATGGAAAATGTGTTAAAATCTCTATGGTCCCCCAAATTATGCAAGGCCCCTTGGCAGCAGCAGCATGCAAAGACTCAACACACTCCTGGGTGTTATCTCTTCACAGTGCAGAAAACTGTAGCTCCAGATCCACTAGGATTGCCATTGTGGGGAAAGAGTTTCTCTTTCCTCACCCGACT
>335010 NS=77 contig=separate
CCATGATGAGCTGGCTACCACTGACCCAGAGCATCAGGGCTAAGAGTCCTTTGCTGAAACTTTGGAACCGTGAGCCAAAATAAACCTTCCCTTTTAAAAAAGTTGACCATCAGAGGTGACTTATCATAGTAAGAGTAGCTNNNNNNNNNNAACAGATGCTAGTCTCATATCTGTACTTCACATAAGGCATTAGGTTCCCAGTCCAAACTCTTGTTGTGCCATTCTAGCTAGATTTGTGTAGGATCCTTTCTGTTCCAACTATTTCAAGGGTGAACCCGCCAGATTCACTAGACT
>335011 NS=2 contig=overlapped:58
CTGTGTGTTACCATGACAGCATCAAAACTTTATATCCCAACATCAAACATTTAATTTCAAAAGACACACAGATTTCCCTTTGTCTGTATTGTAGTTTATGTATTTCAGTGATATTCTATACTGCTTTTCATATATAGATGTTTTTTATAAATCTATTAAACATGCGCCACTTTTTTACGTGTGTGGCGATGCTTTGCCTGCCTGTGTGCCTGTGCACCACCCGAC
>335012 NS=96 contig=separate
TTATGTTTTTCAGAGTCAGCTACAGGAAGCTGCAGCTGCCCGTGAAGAATACAGAGACCTTGAAGTGGTGTTCCTGGTCTTTGGCCCAGTTAGGGGGTGTTGGGATGTGGTGGGGGAGGGGAGGGACCTCACAAAGGGATNNNNNNNNNNGATGTTCAGTGGTCACTTATGATTATGTGAGTGTGTAAGTGTGTGTGTTTGTGTGTGTGTGCATGTATGTACAGGGGAGTGTGAGACAGCAGGTACATGTGTGAGTGGGCATGTTTGTAAAAGTGAGTATAAGGCCATGGGACT
>335013 NS=81 contig=overlapped:90
ATATGTGCTACAGAAACCAGAGCCCAGAGCCTTCGGGAGCCCAGAAACTTTTCTGGTAGTGAGTGTCCTGAGGGTTGAACCTCATGTTTTCCCTGCTGTAGTGTTTCCTCCCGACAGGGACACCCAGACTGGGGTGTATTGGGGTCTGCAGTTCTGTGTGGGATGGCGAGTAGAACACACAGGCACATGCGACT
>335014 NS=3 contig=overlapped:30
AGGTGTCATCCACCCAAAGAGCATCAGACCCTTCCGATACCTTTTTCTCAGAGGCGGGACCTGGGGCATCAACCCGCATGCAATCAGACATGCTCTTCTCTGGGTCTGAAGCGGCTGACCCTGAGTGCAGTGCTTAGCCTCGCATCCTGAGCGTATCATTTTAGCTTTTTATGGTATCCAACCATGCTTGGGGAGAATGTCCTGCTTCAATGGCTGTAAAGGCCTGAATGATCATGGCTGCATCACACTGGAC
>335015 NS=135 contig=overlapped:90
CAATGTTTCACGCTGCAGGATGGTAAGTGACACCCCCTCTGGAATGGGTGACGCCGAACATGACTGCTGATGGAAGTAACAGTGAGCTCCCGTCCTTTCTCTTCCTGTTCCCAGGCATGAGTCAGTCTCCTCGCCTTAATATTTATACAGAGCCTTGCTAACAAAGAACAGCTGATTGTGACTTGCATAGGACT
>335016 NS=47 contig=overlapped:93
ATATGGAAGTGTAACTCAAATGAACCTTTTTCTCCCAACTTGCCTTTGGTCATGGTGTTTTACCACAGCCACAGAAACCAAAACTAATACAGAATATGCAGAAATAATGATTTGTTTCATAAGGGTTTTGTGCCAGGCCCCACTCTAAATCATTCCAGGAGTGACTGATTCATTCCCACAGCACTCGACT
>335017 NS=104 contig=separate
AGATGCTCATTTCTAAAGCCAGATCATGTGGGAGGCCATTGTGTGTCTGCACTTGACACCTGGTGTCAACCCTTGGCAATTATATTTGTCTGTGAAGGTCCTTTTACATTCCTCACTTCTATTCAGCTCACAGCCTGGGTGNNNNNNNNNNGATTCATAATTAGCCTATTCTAATTCCACTTGATCTTCACACATAATCATCCCTAATTACACAGGACTGGATAGGATGACAGGAAAGAGAAAGGGCAACAGGTGGGGAAGAAATGAGCCTTCAAACCCATCCTGACATGAGACT
>335018 NS=103 contig=overlapped:82
CTATGTTTAGGGCTGTCAGGCAGAGCTAGATCCTTATCAGCAAACAAATAAACAAAACACATAGTGCTGGAGTAGTCTGGTCCACTAGTGTTTGTGGAGAGGACTGGGAATCTGCAAATAAAGAATATTAAGACACTAATCAAGATATTTGGAATATCAGCATTGTAGGGCTCAAACTGCCTCTATGTGTAAACACAGGACT
>335019 NS=93 contig=overlapped:129
GAATGCCCAGCAGGTGCTGCAGGTGCTCCTGGTTTGTGACTTGAACATGGAGGGAAGCTTTTCATGCTCAACATATGCTAACCCAACACATCCCCCAAGCCAAGCTCAGCATGTGCTGCAGGCATCCGCTCGGCCTTCCCAAAGGTCATGGGACT
>335020 NS=73 contig=separate
TCATGGATGAATTCTGGTCCTCACATTTACAAGTACTTTACCTACTGAACCATTTCCCCCAGCCCATATATACCCTTTACACACATGTTCCCCAAATTAAAAACAAGCAAAGTTAAATGTTAATACATTGACTACTAAAGNNNNNNNNNNTGCAACAGCAAATCTAAACTCATCTATTCTTTTATATTCTTCAGTAGACTAACAATAAGCATAAGTCCCTGAGGTCCAAGAAAGGAATTTTATTTTATTTTATGTATCTGAGTGTTTTGCCTGCATGTATACATGCATACGACT
>335021 NS=61 contig=overlapped:97
CTGTGACAACTTCTAAGAGAAAGCGCTTGATTGGAGGAGTGCTCACAGTTTCACAGGCTTAGTCTGTTAGCATCGTGTGGGGAGCACAGCAGCACACAGGCAGCCACAGCTGGAGAAGCATGTGAGAGCTCGTTTCTGATCAGTAGGCCTAAAGAAAGAGACTTGAAATCTCCAAGCCCACCCGACT
>335022 NS=103 contig=overlapped:83
AAATGCATTCCTGATTTGATGAGTAAGCTGAATGAGCTGAAATGACAGCCATTACGGCTCTTCCAGAGGAGCTCAGAGATTACCCAGGGTTTGTGTTTTCTTTCCAGCAGCTTTGTGTCTGTGTGCTCGGGCAGATGTTCACTTTGTGACTACAGTCAGGTCATCAGAGAGTGGCCTCAGATCCAGCCATGTCACCGGACT
>335023 NS=60 contig=separate
AAGTGACAACAGTTCAGGAATACAGAGTCAAGTGTCATACCTTAAAAACCTTGTGATGTTACACCTTACTTGTTGGTAACTCTAGGCATGGAATTGGGAGTGTATGTATGTCATACAACTGAACTCGATATCTTATAGCTNNNNNNNNNNAGTGTTTTTCTATGCTAGCTAATGCATGTGGTTCACAAGGAGGAAGAAAAATGAGCTCAATGAAATAAAAATGATTACAACTACTACTATTATAACGTCTCTCTTGAAGTTTGGAGAATTGTGGGATTTTAGTGACATTTGACT
>335024 NS=84 contig=overlapped:109
CCATGCTAATTTTAACTGTGCATAAAAAGAATTAAGATTCATTTTTAGTGACTGTGCTGGTTTGAATGAGAATTGTCCTCATAGGCAAATGGCTTAATCTTTGAGCCCTGATTGGTGGAACTGTTGGAGAAGGATTAGAAGTGTGGCCTTGTTGGTGGAGGTGTGTCACGGGACT
>335025 NS=102 contig=separate
AAATGACAACACATGCTGGAGAGGTTGTGGAGAAAGGGGAAGCCTCCTTCATTGCTGGTGGGAATGTAAACTGGTACAACCATTTTGGAAATCAATCTGGCGCTTTCTCAGACAATTAGGAATAGTGCTACCTCAAGACCNNNNNNNNNNCAGCTAGACCAGTGCTGGGATTAAAGGTGCCTGAAGAGTCCTTACTTTCCCCACTGCTTCTCTTCTTCGTCCTTCACTCTTCCTTCGCCCCTTTTCACATTTCCCAGGCACCTCGTTTGTGTCTGAACACAGCCACACAGGACT
>335026 NS=118 contig=overlapped:13
GCATGTGGCTGTTTGGCTCGGCTATTCCAGGTGGAGCTCATCTGTTAGTCATCCCGATATGTCGGAGCCTCTCCAGTTCTAGCCCTCGGTGTCCACTATTGCTGGCTTGCCGCTCTCCCTAACCACTCTCCCACCTGCGGCTTTCATCATTACCCTCTTCCTGCCCTACCTTATATCCACATAAGTTTTATCTTGTCTGCTTCCAGAAGGTTGCTGATAATCTTTTCCAGTTACATTCTGTTATGTCACTTCAATTTTTTTTCATCAGACT
>335027 NS=52 contig=overlapped:104
CAGTGTGGTATGAAACCAGAATTTGGCATTTAGCAAGATGGAATTTGAACCTTGAAAAGACAGTTGACCTCACGACTCCTATGGACTTGGGGAAAGAGGGCTTGGTGAGAGTACTCCCTAAAACTCACTTCTTCTCTATCTCTTGCTGTTTAGTTGTCTTCCACAAAAAGGCATGCGACT
>335028 NS=67 contig=overlapped:111
AGGTGAAGGGAGGTGTAGAGCTGCTTCCACACCGTGCTGCCCTCTCTGCTCAGTGGTCAGTCTCTCCTTCAAGAGAGAGCTGGACACATGCCTTTGCAGATGTCAGCTGGTTGAGGCCCAAACCCCTCACCTGCCCAGGCACTGCCTCGCTGTTCTCCCCTGGACACTAGACT
>335029 NS=98 contig=overlapped:72
AAATGTTTGCTATAGCTCAAATGCTCTCAGGTAGTAGCAAACCTAAAAATGCTTAGGTTTACTGAAACAGCAATAGACAATTACCTTAAAGTTACAGAACTGTTGCTGTTCATCTCTGGAGAAGCAACCAAGCTTCAGTCTACAATCCACACACAGGAGTAGGCACCAGCCAAGCCTGTCTGGGTCGTCACAGCCAGAGAAAGCACTTGACT
>335030 NS=4 contig=overlapped:47
CTGTGAGGGATTCCTTGCTTAATTTTAATCCTCATCTTTGAACAGGGAAGCCATGCCTCTAATCCAGGCCACACCATCTGCTAGAAGCCTCTATAAAAGGCGCTGGAACTAGGGAGCTTTTGCTATTTGCCTGTTACTGCCTCGCTGAGAAGAAGTCCATTCTTTCACTGTCCTTGCGGTCTACTTGTGTAGAATTCTGGCCTTTACTGAAGACCAGCTGAGACATCCACACGACT
>335031 NS=119 contig=separate
ATGTGTCCTTATAAGACAGGCAGATCCCTTCATGGGATTTATCTTTCTCTTTAGGTCAGAGCATTCCTTCAGGTATCTTTTGTAGACCGGGTTTGGTGGTCACAAATTTCTTTAGCCTGTTTTTATCATTTCAAAGACCANNNNNNNNNNGTGTTGACTTCTTTTTTACTTAGCTGCTTGTGTTCTCTTAGAATTTGTTTATGTTTTTTTTTCTTTCTTTAAACATACCAATAATTGTTCTCTGGAATTCTTTGGGATTTCATCTATTTCATTGTCATTGGAAGACATTAGACT
>335032 NS=39 contig=overlapped:100
TGGTGCCCCCTGAAACTGCCAACAAGTACTGCTGCTTTCTTTCCTATCCTCAGTCTACAAAGTACAGAACAAAGAAAAGAGCAGTCTCTGGAAATCCTGCAGCACTTAATGATACAGTGGCCCGGGTGACTTGTGAGTTTATTCCTTCTTCCTAGTGAAAGAATAAGGGCTTGGCATTCGACT
>335033 NS=88 contig=overlapped:100
CTATGAATCTTAATTCTTTACTGTCTTTTAGTTTCAGAGCTGTGTAAACTACACTGACTCCACTGTGAAGTAACAAAGCAACCTAAGTTCAGCTTCATGGTTTTGCAATCTGGACATAAGGTAACGTATGGTCACTGTAATAGTAGACAACATCCTTCTAAAATCTGTTTGCATCCATGTGACT
>335034 NS=42 contig=overlapped:80
ATGTGAGAGAGAGTGTATTCGATGCTCACCTTTAAACCACCAGTCTCATGGCTAAGATACAAAAGAGAGAGAAGAAAGGGTCAGGGTTTTAGCCTCTCCTTCCAGAATGTGACATTCCCCGAACCTGAGGCCCCCACTGAGCTCCCCTCCTACAGGGTGTGCTACATCTCAATAGTGCCAAGCTGAGGACCAAGACATTAGACT
>335035 NS=36 contig=separate
TGATGTCATAATAGCATTGTGATATCATCTTAGCATTGCGAGGCCATAATACCATCTTTGATTTCAAAATTCCCTTGTGCTGTCATACCATATAATTTTATTAATGAACTCTTGAAAGAATGATGCTCCAGACAAACCCTNNNNNNNNNNGCATTAGTGCCAGGACTGCTTGTTCAGCAGTTTCTCTTTTCCATTTTCACAGTCAACATGTTATTTTTACTGAATGTATGGGAATTTCATATACTATACAATTCACTCCTTTTCCATTGCTCCCAGGTTAAAATTCATAAGACT
>335036 NS=127 contig=overlapped:116
CCATGCCCTTACCGTGATCCAGGGATGTCTGAGCGCTTCTTGGATGGTAAGCCGTTTCCTGCGGTGAGGATGAGCAAACAGAGATACTCCATGAGGACACTTGCTGGGAGAGCAGTCAGTGTCTCATCTTTTGGACATTCTTTGGCCCTGACGCCAAAGCATACGACT
>335037 NS=9 contig=overlapped:54
CTATGTTTGAGGAATTTCTCTAAAGGAATCCTGAAGTCATAAATGCTCATTCCATAAAGATCTCACAGGCAGCAGCTGCAGAGTGAAAATGTATGAGCTTGGGCAATGGATTGTGCCGTGTCTCTGAGGAGTGTGTCTTATGCTGTTTTCTAATAATTTATTCCAAATATTAACCTCCAGTTACACAACATTCCTGACATTTGCAATGCATATGCTGGCTTCATTTGACT
>335038 NS=133 contig=overlapped:88
GAATGACACTGTGGAGAATGAATCCATAGGATGTAGAGACAAGAAGGATAGGGAGGAGGAGAAGCACAACACTGCTGATGTAGACTGTGTTCTCATAAAGAGTGATGTCCCCACACACCAGCTTCACAACAGCTGGAAATTCACAGTAGAAGTGGTGGATGATTCTCGACCCACAGAAAGGGAAGCTCATCAGACT
>335039 NS=65 contig=separate
GTATGATTTTGAGACTGATGGCATTCAAGACGAAAGGCTCCAGTTCTACACAAGTACTAAGCATAGTCAGGGATGCAGAGGTGAAGGACCAAGCAGTATCAGTGTGCAGAGATGGGCTCTTTCCATTGGTCCTTAAACAANNNNNNNNNNGACCAGCCTGGGTTACTTAGGGAGATTCTGTCTGAGCAAGACAGGGCTAAACTAAACTAGAGTATGAGGAAAATTAAGAGTATTTCTTTAAGCTGCCTTAAAGAAGTGTTGGAACTAGAAATGCTTCCTAATTAACACAGGACT
>335040 NS=15 contig=overlapped:54
CTATGAACATAGCACACTTAGACCTTGCCTGTATAAAGCTTTTAACCTAGTGAGAATAACAGAAAAACGAGTCAGTAAACATCAACTACTATATCTTACCGGCTTATATCTTACCAGCTTTATAGACCTGGTCTTAAAAGACACATTTAACAAGAGAAATGAGGGATCAGAGGAGCCTCAGAAATGATGCTTAAGCCAAATTCTGAAGGACACAGATAAAACATCAGACT
>335041 NS=17 contig=overlapped:109
CTGTGGATTCTCCTTAACACGCCAGTAAGCACTTTTATTTGCCTGCTATGTCTTAAAATAATTTTGTCACTGGATTTGACAGGGAGTTGATACCCAGATTAAGTCCTCCAAATAAGCAACTAAGTCAACTAATGGTAATGGTAAGCAAGCATTGATTTAAAGAAGGCATACGACT
>335042 NS=16 contig=separate
ACATGTGCACACACGTAAACCCTCTCCGTGTGCTACCTTGAACGGTCAGAGTGGCTGATGCTTCGGCTTTCCCAACCATATTCTCTGCAACACATGTGTAAGATCCCATGTCACCAGCCGTCACCTTCCGGATTTTCAAATCTGATGNNNATATAATAAAAGAAAACAAAGTTATATGGTTTTCTTCTTGGAAGCTCATAGCATTACAGCTATGAACCGAGGCAACACCTAGGCATCAAGCCACATGCAGCCATTCCTTTAAGCAAGTAGAAAAGAAGCGTAAACCATATGACT
>335043 NS=71 contig=overlapped:104
ACATGATAGCATAATGGATATGGTGGCTAATCCAGCATTTTGATATGCAAATATACGAGTTTAGCCTTTGATGACTAGAGAGCCATGCCTCAAAATAAACCCAAACAACCATAGCTTGTTGTGATGGTTAAATTAAGTGTCAATAGAACTGAGTTAAAGATACTTAAATGGCATTCGACT
>335044 NS=123 contig=separate
AGATGTGGGAATGCATTTTCAAACTGAGCCTTTTCAGAATCTGTCCACCATTATTATTTTCTAAACTACTTTGACAACATAGCTAAGTATCTTCATCTGTTTTAGCTACCTTTCTGTTGCGGAGATAAAATACCATGACCNNNNNNNNNNCTTAAGGAAGAAAGGTTTTTATTTTTAGCTTATGGTTCCAAGGCGATAGAGTAATCCTGTCAAGGAAGTCAGGGCATGTTAGCAGAAGCAAGAAAGTAGTTGATCACATTTGTATCCATACACAAGAAGCAGAGGCATAGGACT
>335045 NS=77 contig=overlapped:115
CAATGAATTTCTTGTATGGATCATGAGGCAGGATCTGATGCTCTAGGCTTCTTATCCTGGTGTGTAAATGGACATCTCCTTATGTCTTTACATTAGCCTATGGTGTTTCTCTGACAGGGTCCAAATCTTCTTATAATGATATTCATACTGTTTTGTGGCCCATCTGACT
>335046 NS=98 contig=overlapped:18
TTGTGTATTGAAGAATATTTATGTTCATATTTGAACAGTTCCCTTCATTGTGCCTAAATTTGTAGCATGGACCAGGTCTTAGTTTATGGCCAGTGTCCTCTGAGATTACTTCCTTGCAGTCCTAGAGGAATCCAAGTCCCCACCGCTGCTGCTTCTCTTCACTTGCTGATAACAGCTGCCGGTGAAATTCCTTTCTGCTGGTTGGTGTGTCTCCGTGCTCAGCTTCAGCTACGCCTTCCCCTGGGCCCCACAGTTTCCACTTGACT
>335047 NS=19 contig=overlapped:68
ATGTGTGCTGGACCGACCTATTTGTTTTTGCTGTCTGTGCTATTGGGAGAATTCTTTGCCCAGATAAATGTTTTCAAGCATTTCTTCTCTTACTTCCCCAGTAAGTTTTAGTGTCAAGGATTAGATTAAGTAATCTTCCTGAAGTTGGTTTTTGTGCACGGTTTAAGAAAGAGTCTTATTTAATTATCCTAAATGTGATTCTTCAGTCATCTGACT
>335048 NS=83 contig=overlapped:97
CAGTGACTAAAGAGGAAATATTAGGGAAGAAAGCTGGCCTCTCCTGAGAGTTCTATGAATGCTGTGACTGCTGCTGGGTCAGGAAAGGTTTTTTTTGTTTGTTTGTTTTCCAAGACAGGGTTTCTCTATGTAGCCCTGACTGTCCTGGAACTAGTTCTGTAGCAGGCTAGCCTCAAACTCACAGGACT
>335049 NS=8 contig=separate
ACATGAAGTGCCCAGCGGGGGCAGTCAGCTCTCCAGCCAGCTCAGTGATCTGTCCGAGAGAAGGCTTAAGACAACATCCAGAGCCCAGTAAGCATCAAGGACAGAAGAAAGCCCTGTTGGCGGCCCTCCTGAGGCAGAAANNNNNNNNNNTTGACACAAGGGTCAGGAATTAACAGGCAAAGGCAGACTGGAAACTTTCATTCACATACTATCCACAAGCCAGAAGTCTGACCACATGCACAACGAACGACCATGCTTTTAGTGCCTTTACTACTTTCTAGTTACATCAGACT
>335050 NS=47 contig=overlapped:95
GGGTGCTGGGAATCAAACCAAGGTCCTACGGAAGAGCAACTGGTGCTCTTAACCACTGAGCCATCTCTCCAGCCCCAACTTTTTTAATTTCTATCTCACCCCACATCCCTAGCAAGATGCAGTACCTTCTTGCAATGCCAGGCAGTAGGGGTGACCCTGGCTCCCAGCAGGCCATGTGATCATGAGACT
>335051 NS=16 contig=overlapped:5
TGATGGGTCAATGGTGAAATCTCAAGGTAGTTTTGATTTGCATTTCTCTGATGACTAAGGACTTGAGCATTTCTTTAAGTGTTTGCTTGCCATTTGATATTATTCTATTGATAATTCTCTGCTTAGCTCTGTACCCTATTTTTAAATTGGATTACTTGATTTGATGCTTATTAAGTTCTTGAGCTCTTTATATATTATGGATATTAGCCCTCTGTCAGATAAAGGGTTGGTGAAGATCCTTTCCCAGTCTGTAGGCTGCCATTTTGTTCTCATGAGACT
>335052 NS=103 contig=overlapped:104
TGATGTCCTGGAGTATACTCTTTTTTGCCATGTTTTGAACTTTCCAGAGGCAATATTCATGACAGTACCTTGCTAATTTTATTCTAGGTGTCATTGATAAGAAGCTTGCATTTTACTTCTGGAAAGTTGGGTAAATGTAAGGTATAGGAGACATGCTGCTTGGTTCTGGAGCATTTGACT
>335053 NS=35 contig=overlapped:61
GGGTGCGTGCCCCACTGGTGCCCCGCATCCAGGATCTCGCCAGCTCTGCACATTAGAACTTTGCAGAGTGCTGGTAGCCAGCCTAAAGCCACTGTGCGGTTCCTGCCCACACGTTGAGAGAAGAGCATCGGAGGTTGCCTGTGACCCATCCTGATTCTTGGGTGCTTTCTACTGGGCAGGAGGAGCCTCCCCGGAGCTACCGAGGAGAAAGGCCCACCCGACT
>335054 NS=45 contig=overlapped:77
ATGTGAAGGTCAGAGGACAACCTTGTGGAGTTGGGTTTCCTTCCCACCTTTACATAGGTTGTGGGCTCAAACATTGCCAGGCTTGTGTGGCAAGTACCTCTACTCACTGGGCCATCTACCAGCCCACGATTATACTTAAAATCTGCATTAACTATAAATAGCTTTGAAGGTTTAAAAAATAAGCTGGCCATGGTGTCACATGCGACT
>335055 NS=78 contig=overlapped:97
CAGTGAGGGAGCCATGGTGTCAGGAGTGCCACATGGGCAGCGGGTCACACGGCAGCCAATTAGAAAGCAGACAGGGATAGATGCTTGTACTCAGCTCTCTTTCTCCTTTTTATGTGGTTTGGGACCCATGGGGTGGTCGCATTCAGGGTCAATTCAATAAACCCACGCTGGAAATCCCTCATGAGACT
>335056 NS=99 contig=separate
ACATGGCAGCTCACAGCTGTCTGTAATTCTTAAGATCTGACACCCTCACACAGATATACATGCAAACAAAACACCAATGCACATACAGTAAAAATAAAATCAATTATTAAAGAGAGAGAGAAAAAATAAGCAGGACCACCTGNNNNNNNNNNTGTCAGGCCTGTGGTGCAGGCCTGTCGTCCTAGCTGCTTGGGGAGCTGAGGCAGGAGGAGTATTTCAAGCATACCCTGAGGCACCTATGTCAGGGAATGAAAAGGAAATGAACTGTCCTTTCTGTCAAAGGCTAACACGGGACT
>335057 NS=19 contig=separate
TCGTGAGAACAAAATAAAAGCATACAGACTGGGAAAGGATCTTCACCAACTCTATATCTGACAGAGGGCTGATATCCAAAATATATAAAGAACTAAAGAATGTAAAAAGCAACAAATTAAGCAATCAAATTTTAAAATGGNNNNNNNNNNAATGGAGTATAAAGTTAAAGAGAGAATTCTCAAGTGAGGAATATTGAATGGCAGAGAAACACTTTTAAAAGGCTCAGTGTCCTTAGCCATCAGGGAAATTCAAATCAAAACAATCCTGAGATTTTACCATACACCCATCAGACT
>335058 NS=10 contig=overlapped:13
AGGTGTGCACACACAATTCCTGTTTTAAAAGTAGTGCACTGCTCTGTGATCAGAGTGATGATGCCTTTAGAAAGGAACTTAGGATGCAGGGAATCTTATGAAAGAAGTGGGAATAGTAAGATCTGGAGAGGACAGGAACCCAGAAAATTTGAGCACAGGGGTCTTCCCAGAGACTCATACTCCAACCAAGTAGCATGCATGGAGATAACCTAGAGCCCCTGCACAGATGTAGCCCTTGGCAGTTCAGTGTCTAAGTGGGTTCCATAGGACT
>335059 NS=18 contig=separate
CCATGGAAACCTCAAGATTCTCTCAGGGGCTGAGAGGAGAATGATGCCATGAAAGCCAGTAAGAGACTCAGGAGCCAACTATTAAAACAGCCAAGTGGACAGCATGCTTGAGAGAAAGGCTGAGCAACATGCTCTACAAGANNNNNNNNNTGACAGTTCCTATGTCCAAGATTCTTAGTTCAGCAAAAGTGTCAAATATTTCTTTCATGTGGTCACAGATAAAGTCATGTGTCCTTGACTTGTGAGTTTCTCATTATCACAGATTCCATTATTATTTGTTAAATGCACAGGACT
>335060 NS=31 contig=overlapped:123
ATGTGTATATAGAGCTTTGCTACAGGGGAGGTGTTAACAAGTATGATCTGACACATATCAATAAATAGGGCCTTTGACTGTAGGTCCTGTTAGTTGGGGTGGGGTTGGGCTTTGGCATTAATGGAGCAGAAACATAGGACATGAAACCTGGTCATGTGACT
>335061 NS=60 contig=overlapped:74
ACGTGGATTCTAGCGTTACCGTTGCAGTAATTGTTATTTATCAGAAAACCTCTTTACCCAACCATCTACAGCAACCTGCTCATTGTTTTGGTTTTCCACGAGCTTTCCTTGAGGTTTGCAACAAAAGTTCTGGCTAAGCAGCCTGATACTGTTTGACAGAACTGAAGGGGCAGCCATCATTGCTGATGACACTAATGGCGCCATTTGACT
>335062 NS=67 contig=overlapped:112
ATATGGGAGGTTCTCCTCTCCTTCCTTCTGAACTTAGTCTATCAGATTTCATTAGGAGTGGCTGCATTGTCAACTTCCGTGGTGTGGTAAGGCTGCTCCACCCTTAGTGGGTGGTGATCACAGAGCAGGCCAATAAGATTATGTGAGAGGCATTCCCTCTTTCCATTGGACT
>335063 NS=82 contig=overlapped:8
CAATGCTCTATTTGCAAGGCAAAAGTTGGGCTAAATGCTTCTATTTATTTGTTTTATTGAGGCAGTGTTTCTTTGGGTAGCTTTGGCTGACTTGGATTTGTTTTGTAGACCAGGCTGCCTTGAACTAACAGTGATCCTCCTGCCTCTGCCTCCCTGGGTGCTGGGATTACAGGCAATGTAACTGGGCATGCCTGAAGGATAAACTCGCTCCTTCCCCTCGAAGAACCAACTTAAAGAGTCCCCCCTGCTCAAACATACTGTAATCACCACATGACT
>335064 NS=97 contig=separate
CAGTGAGTCACTGGTCTGGTTTTAGTGCTCTGGCTTCTGATATACCATCAATACTAAACCCTCCCCAGGGCTCTGCTCAGATATCCTGTAATTGTCATGGGTCATAGAGTTTCTGGTGCTTTAGATCTTTCATACAGTCTNNNNNNNNNNAAGATGAGGCAGATCTTTGGGTGGGTCAACACCAAGCCATGGATCTAGGCGTGGGTAGTAGTGAGTTGGTCAGGCTGCTGTCTCTCCCTTATGCATACTCCCAAGGCAAGCTCTCCAGCAGAGCTCCTACTAGCTCACCCGACT
>335065 NS=41 contig=overlapped:83
GTGTGAAGAATTTGAAAACTCTGGCTTTTTATCGGCCTTCTTAAATGAGTCCCAATCTTAAGCTTGGTTGTAAATTTTCTCTTTTGAGAGAAGGCTTTTCTATACATCCCAGAATGGAATTCCCTGTCAACCCTGGCCTTGAGTTTACAGCCCTCCTGCCTCAGGCTCTCTAATGCTGGTATTACTAGCATGCACCAGACT
>335066 NS=111 contig=overlapped:82
TAGTGGTTCCTACAGCAGCTGGGACACAGGATGGTTGGCCTCTGAGTGTCCTCCTCTGCCTGTGCTACATAGCATGGCCTTACTGTGTATTTTTAAAGGTACACTGCATACTATCAGTACTTTCTTATCAAGCACACTTTGTAAAAATATACTTCTTATGTGCTTATGTATGTGCCTGTGCTAATGTCTATGCACACATGACT
>335067 NS=25 contig=overlapped:68
GTGTGAAGTCCTAAGTTAAGAAAAAAGTAACAGGATTAAACCACTGTTTCAAGAATTTTGATTTACCTAGGCTGGCTCACACCCTAATAAGGTACTCAGCTTCTCAGTGTAAGACACTGTGTCAAGGACATTATTGACCTTGGAAGGATTAGGAAATGTGGTTGATTGTGCTGGTGGCTTTAAGGAGGTCTGATGAACTTTGGGTTGCATGTGACT
>335068 NS=84 contig=overlapped:95
GCGTGTAATCTGAGCGGTGAGGTGACAGAGACCGGTAGGTTCCCAAGGACTCACCGGCCAGACGGCCTGGCTGAACTGATGCACTCTGGGTAAAATGAAAGACCCTGTCTTAAAAACACAAGGTGGATGACAGCGGAGAAATGACATCAGAGGTTAACCTGTGGCCCCCACAGGTGTAACCACATGACT
>335069 NS=74 contig=overlapped:109
ACATGTCAAGGCACTTATCTGGAGGTCAGAGGACAACTTGTAGGGAGAGTCACTCTTCAGAGATCAAACTCATGTCAGTAGGCTGGGAAACTTTATGCCAGTTCCTCCCACAGCTCAAGGGGGCATTCATTTTGAAAAGGAGGGCTTTTTGTGGAAGTGATGGGGTCACAGGACT
>335070 NS=109 contig=overlapped:44
TAATGTCCTCTGTTTCATCCAGATAGTTTTTTGAAAGCAGGTTGTGACGGGAAGGTGAGCTCATGTACTGTTTTTCCCCAGACTGAAACCCTTGGAGGAGCACCGTAGCACGGGGAGCTTTGCTGCCCTGCGAACCCTGACATTGGGCAGACCTGGGTGTGGGCAAGCTAAGCAGTGGGAGGCGATGAAAGGTCCAGAGGAGCTAGTGAGTGCAGCTGGAGCTGTAAAGGGCACTGGACT
>335071 NS=75 contig=overlapped:69
TCATGAAGTCATTGCTGCCAAAGTTCACATCACCAACAATGGCACAAGAAGAATTCCAGTTTCCCCACAGCCTTGTCAACACTGATACTGTTGGTTTGATTGGTTTCAGGCACTCTGATAAACATATACCACAATGTCTCATTGTGGCTTTGGTCAGTGTGTTGCAGTGACTAATGAAATGGTATATTTTTGATGTGCTTAGTTGCCATCAGACT
>335072 NS=109 contig=overlapped:42
GGATGTGTCTCGGCTTGTCACTGAGGTTGTTCCCTCCAGGCACCGTCTGAGTATTTCAGGTGGGCCTGTGGCTTGTGCATCCTGCCTCTGACGGCAGACAGACCTCTGCCTCCACTTCATGTTTTCCTATGCTAAAAGGAGTGTGGGCGGGGCCTGGCAGGTGCTCTGGGAAGCAGTTGGAGCCAAGGGTTTGCATTCTCACTACGAGGTCATGAGTTCACCTCCTCAGGTCTCACTTGACT
>335073 NS=17 contig=separate
CCATGTCACAGTGTATCATGGAGAGAAGTCAGCCCAGGAACTCGGTCAGGGGCTGAAGCGGAGGCCACGGAGGAATGCTGCCTCCTGGCTTGCTCAGCCTGCTCTCTTACACAACCCAGGACCACCTGCCCAGGGCTGGCNNNNNNNNNNTCAAACAGAAGCCCCACAGACACGCCGGCAAGCCAATCTGATGGAGGCAACCCCTCACGTGAGGCTCCCTCTGCCCAGGGGACTGTAGAATGTACTGGCAAAAGCTAAGCAGCACGGTATTACTTCTTGTAAGTTCACTAGACT
>335074 NS=126 contig=separate
ATATGACAATTTGCAACTGGAAAAATATTTCTGTTTATGAGTTCTTCGATTTTTATAGCATGAAAGTACTATCTCTACTTCTAAAAAGAATACTTCATTCTTTTTCATTTTTCATTGGTTATTTGTGAATTTCATATCATNNNNNNNNNNCTCCCTCTACCCTCCACCCTTGCAATCCGTCCCCCCACACAACAGAGAAAAGAAATCTCCCTGTGGAAGCTATAGTGTGTCACAGTGTGTCCCACAATATGCCATTTTGTCCACACTTTTTCGCTTACAAATGTTCATTGGACT
>335075 NS=115 contig=separate
CAATGCCTTTAGTGGCTGTGGCGGTCTCAGGACATGGATTTTACAGAAACAGGAACCTTCCTTTACTGCAAATGCCACTGTTGGAGGAACGAAGCCAAGTGCACACAAATTGGGTGAGTATTGTCTACTTTTTTTTGGGGNNNNNNNNNNACCCAGTGAGATTATTGTTTCAGAATTAAACGTCTTTTTTAATGCATATACGATTCCTAAGCAAAGAGCCATATAGCCAGCCACCTTTCCAGCCGTGTGGTGACTTTTTCTGTAAACTGTTTGAAGGTGACATGACACTGGACT
>335076 NS=87 contig=overlapped:34
AAATGAACTAGGGTAGGTAAGAAAACAAACAAGAATCTGATTGAGTGTGGAGTCCTTACAGCCTGCCAACCTACAGAGGTCCACAGCTGCTTGCTGACCTGTGACCTGCTAGTGCTGCACATCTAGGTACCTGAGGCTTTCCCACACAACCTTCATCTGCCTGTGAAGCAGATACGTTTTATATCCTACCCTCTGCTAGACATTCTCTCCTTCAACATTTGCCCCCTGGAGTGGGAAGGGGCATATGACT
>335077 NS=122 contig=separate
CTATGGGTGGCATGGTGGTCTGCAGGTTTCTGTCTCCCTTCTGTGCTGCCTAGATGTGATGTGATTTTATTTGAGTTGTATGAGTCCTAGGCAAAACGGCTTTGGCCATCAAGCTAGGTATAAAGCTAGGATGCCATCTGNNNNNNNNNNCACCAATAAGGTGTCTCCTTGCCAATTGCCAAAGGGGAAACAAACTACTCTTAAGGGTAGGCCACATTCCCAGTAGATTTCCAACAGAAAACAAACTCAGTGCTATCTTTGGAGGTTCTTTTTCTCACAAAATCACATAGGACT
>335078 NS=79 contig=overlapped:109
CCATGATTATCACTGGGCCACTATCCCTAAGATAGTAATTCAATAGTACTAGCTCAGCACCCAGAGATCTGCATTGAAGAGTCAGAGTCAGTTTGAACATCCACTCATGGTCTGATGAATGTAGTAGAGCTCTCTTCTTTTAATACTTCCTTGCAGGTGGAGACAGCATCCGACT
>335079 NS=62 contig=overlapped:111
CAGTGAGCCAGGGGGCAAAAGAAGATGTTAGTCATACTTATTACAAGAGCTGAAGTTTGCAGAGAAACCGAACATCAGCTGAGACTCTGGCCTGGGTGAAATCAGTGATTTTAGCCATGTTAACCAGACAATCCTATTACATCATGCTAAACCATGCCTTACATCACAAGACT
>335080 NS=14 contig=separate
GTGTGTAGAGGAAGCACTGAGTGCTGCCTAGGAAGTGGAAGAAATAGAGTTGAGCTACACAGCCACCAAATGGGATAGCCTTGCTGGCGGGAGTAAAGTTTAAAATAAGTCTAGGAACAATGACTGAGGAGAGCCACATGNNNNNNNNNNTTGGGGTCAGCCCACACAGTGAGCAGAATGAGCAGATTCCCCAGCTGTGTGAGGATGTAGATGAGGAAGAAGACCAGGAAGAGGAAGGTTCTCAGATTTGGGGGGTGAGCCAAGCCCAGGAGAATGAAATCTGTCACTAGACT
>335081 NS=65 contig=overlapped:36
TTATGTATAAACATCAACAATTGCTCAGGAAAGAGCTCCAGCTTTCATGATGGAGTGGGCTTCCCAATGACACAGCTGCCATACTGTGTCACATACTCTTCACTCATACTCAGACAGACAGCCCCACTAAACTCAGTAGTCACTGCACTGGACTTTGGTGAAATCATTTCTTGAGTCTGTTAACAAGGCTTTTTTTAGGGTAAATAGATGTTGGTTCACGCTTCCCCAGGAAAAGTCGCATTGGACT
>335082 NS=68 contig=overlapped:45
AGGTGCAGGGCCATTGATTCTAGCTAGTGGCTCCTGCAAGGCTTCACACTGTTGGTGGGATGTCATGCATTTATTTGTGAATAGTTATAGTTACCCGAGGGGATGCACATTTGGTGGGAAAGAAGAGAGGCAACAGGAAGGCAGCCATGAGAGACTAAGAATGTGCTGGAGTCAGAGAGGAGAAGGATGAAGAAGGAAGCAAACCTTGAAGGGCCTCACTCAATGAGCCCCACTGGACT
>335083 NS=70 contig=overlapped:118
ACATGTTAAGAATGTTTCAACATCTGCTCCCACATTGAAGTCGCTGCTGTTGGCACCATGCAAGCCTTTCTGCTATCATAAACAAAGCCTGGAAGGATGTCTTGATGTACATAGCAGCTGAAGCATGATAGGTTCCCTCCTGGCAGGTTTTGTTTCTCATGCGACT
>335084 NS=57 contig=separate
ACATGCTATACTAAAAAGACAGACCGGCAGTCACTAACCCGTGGGCCATCCTTACCGTCACTGAACGACACTGCGTATCTTGTTATGACACAATGAGAAAAACAGAGAATTTCTTAAATATCCTAGAAACAGATGTCAGTNNNNNNNNNNCACTGGAGCACATTGAACTATGGAGCTACATGATCTTCCCAGCTCAGAGTGTGGGAGGTTGTTGCTAATGTTGAGCTGTGCTCAGCCGCACTGCTGTCACTGGGCCCTGCTCAGGACTAGCTGCATCAGAACATACACATGACT
>335085 NS=24 contig=overlapped:78
CCGTGTCAAGGACCCTTCCCTTGGTCAGAGGCTAGATGTTGGCAGTGTGTGAAGAAATTACTGAGCACACCTTCCTCCTCCTGGCTGAGAACAACCTGAGACTGCTCCACAGAAGCCCCACCTACCAAAGTTAGCTAATCCTCCTTGTTCGCTGTGTGTAATAAACGGGCCGAGTTTCTGGGCTACTGACACATCTCCATCAGACT
>335086 NS=109 contig=overlapped:36
ATGTGCATGAGCACATATGCAAATATGAGTACAGGTGTCCACGTACCCCCAAAGAGAGCATAGAGTCTCCTGAAGCTGGGGTTAAAGGCTGTTTTAGATGTTTGATGTGGTTGCTGGGGACTGAACTTGGGTCCATAGCAAGAGCAGCATGCACTCGGAACTGCTGAGCCACCTCTCCAGTCAGTGTGAGGCCCAGTGTTCCACATCCCCATTAGGTCACACCAGCTCTGTTTTGCTTTTGCTCATCTGACT
>335087 NS=43 contig=overlapped:13
TGATGTGCATGATTCCCAGGGTGCTAGCTGTGTCCCCTTCAACCAATGACATCACCCTGAGCTGCAGAAGAACCAAGGCTGCTAGTGAATGTGGAAACAGCCCTGACTCTGCTCTCTCTGGAAAATGAGTTATTACCAAAAATACCCTTCATGACTAATTGTGACAATGAGGCTGAGAAACAATGATGCTTTCAACCACAAACTCCCAATTCAAAATGTATCCTCCAGGAAGAATTCCCAATTAAGCCTTGACTCCAATCAGCACTCGACT
>335088 NS=103 contig=overlapped:44
GTATGAGTGACTCATGAGTGAAAGAGATGTTCATTCTTTTCCACGTGATCATGTGTATCTGACCCAGGGCCTTGCACATGCCAGGCAAGCCCCACTGCTCCTCTCCTTCTGGCTCTAGGGATGAGCCCAGGGCTTCATCTACAACAGGTAAGCACTCCACTACTGAGCTCCACCCGCATCTTGTGATCACGTTTCTAATGCTGTTTCTTAACTGGAGAGATGGAAATGAGACACTGGACT
>335089 NS=118 contig=overlapped:88
TGATGACTCTCCTTTCTGATCATTTTGGAGAAATGATTCCTATTATGACAAAAAATTCAGAAAAACAAATCCATAGACACTAACTGCATTCTGGGTCCTACCTAGGTTTTCAAAATTTTATGTAAACACCATACTAACTGCTTCTCTCCATCACTCACATTTTTTCAGCCACATCAAAAATCCTAAACATAGGACT
>335090 NS=104 contig=overlapped:12
ATATGAGGTCCTTCATTTCTGTTAAATGAGTAACCAGTGATGATTCTGCATACCAAAACCCATCTGTCTGTGTTCATCTGTATCCAGAAACTCCTGGGCAATTTGCGTTAGCACAAGCTGTTATGTCTGTCTTTGCCAATGTTTAACGATGTCAGGTGATTTTTACATCTTCTCAAGGAAGCATGTATGGTGACACTCTCCATGACATATCTGAAATTCAAAGAATATTTTTAGCCAAAATTTTCCAGTCAGTACAATATGTGCACTAGACT
>335091 NS=63 contig=overlapped:105
GTGTGTGGGTTCATTTCTGGGTCTTATGTTCGGTTCCATTGCTCCACCCTTGCAAATGTTTAAGGAGAAAGATTTTTCTGATTTGCTCATTGATTTGGGATAAAAGAAAGCCTTGATACCTATTAAGCAAACCACCACACACTTACTAACTTACCTAATAAAAGATTCTACATACGACT
>335092 NS=86 contig=overlapped:98
GGATGAATACAGAGACTATCTTAGGCAATGGTATCACCACTGAGTGGCAGACAGCCCACTGGCCTGCCCTGTCAAGGTTCTGGGCTCCACAACCGCTTGGACTGTGGTATGCACAGCGCAGCTTCCTTGCCTGATACTTGTCTCTCATGACCTTTACACTCCTTGGGTCCAGCACTGCACAAGACT
>335093 NS=49 contig=overlapped:88
AGATGATTTGCTTAAGTTGAAAGGAGACATAGCTTCCCACCTTTCTCCACCGCTGCTCCTGCGCATAAGTGCACACACTGGTTGTCAAGCTGTTACCTAACACTCCACAGAAAGATGTTCTTGTTTTGCTTGAGCTTTCCCCCCCCTTCTCTTATGACTCCTAGAAACAAATAGATCTTTCAGAACACACACGACT
>335094 NS=84 contig=overlapped:125
TAGTGAAATAGGAAGTTAGAAACCTCTGGGGGCTTTCCGTTCTGTGAGCTGTGCAACGGGCTGCCGAGCTGACTTCATTTATCAGCTCTCCCGGGTCTGGCTGAAAGGGATGACTGCAGGTGAGAGCAGGGTCCCTGAGAGCAACAAGGCCATTGGACT
>335095 NS=91 contig=overlapped:77
ATATGTGTGTGCTTGGGTTATGGATGAAAGTGTGGCATACCTAGGAACAATGGTTTATAGGCCATCAAATGTCCATATTAGAAAATAATTCTATTTTTCTTGTTTTGCTTTGTTCTTTGAGACAAAGTCTTGCTATACAACCTAGGCTTGTCTCAAACTCTGGATCCCCCTGCCTCAGCAACCGGAGCAATCAGATTCCATATGACT
>335096 NS=77 contig=overlapped:92
CTGTGCCAGCCTCTCACGCCCTCCCCAGAACAGTGTATGATGCCTTCAGCCATCCTTGCCTGCATTTAGACCGCTGTGTCTGTCAGGAAGGACTTACTAGTGGGGAGATTGAGAGCTTTTTGTGACAGTAAGCTCTTTCCCAGTGAGGAGACCTTTGTCATCTATTTCCCACCTCAACCCTGACACCTGACT
>335097 NS=83 contig=separate
CCATGAAGTCATGTGACCCTTTTCCAGCAATCCTCTATTAGTTTCCTAGCTGTAAATAAGGCAAAATACCCTTAAACAGATTTTCCTAGACTCTGCCCATTATATTCACCATTCCTTCATAAATTTATGTCCAGTTTGGTNNNNNNNNNNTTATTTTTCTGCTTAACTCCTTCTATGGGATAAACTTTATTTTAAAGTTTCAGGTTTGCTGGCATTTCTTTTCTTTGAAAAGCTCCCCATTCCTTATCTCACAGTAGTCTAGCGATCTTGTCCTGGAAACTCATTCACCTGACT
>335098 NS=94 contig=overlapped:88
CTGTGCACCACACCAGAGCCTGGTGCTTTCAGAAGCCAGAAGAAGGCATTGGATCGCCTGGAACTAGACTTACAGATGGTTGTGTGCTGGGAATCAAACCTGTGTCTTCTGCATGAGCAGCAAGTACTCCTAATGGCTAAGCCATCTCTCCAGCCCAATGCAGTTTTTAAAAGATGTCAAGTGTAGGCACATGACT
>335099 NS=73 contig=separate
TAATGTTTAATTCTATTGCCCATAGGCAGGTAGTAAGTTCCTTCTATGATACACAGGGACTCAAAATGTGGGTCTGCCCTTCTCTCTGGCTAAAGCCATCACCATAAGCCCATGAAAAACTTGGAGCTTAGTGATGAAAANNNNNNNNNNGCAGGGTGTCAGCCTAACTCTGTGCGTGCGCTTTCATCAGGCACACTCACTGTAGTCCACGTCGTCCTCAGGCAGCGAGGCTGCATAGTCAAAATAGGTGGCGTTCCAGCGGAGCTCTCGGGTCTTGGTGTCATACATGGGACT
>335100 NS=49 contig=overlapped:123
CTATGTCTATAGCAATCAGATTGACAGAAATAGTCAGCCTTATCCTCAGTCTGCAGGTTATTGATGCTCAGAGAGGCTGACTTGGAGGAGCTGTCAATGGAGCCTGAGAACCGATCAGGAATCCCAGAGAGTCTCTTATCATCTTCATATATCACAAGACT
>335101 NS=88 contig=separate
TGGTGGAAGCCACATATTTGACCCCTAAAGTCTGGGGGTGCTGCTGTTTCTCCTCCCAAAGTGGCTACGGGCCTTGGGAAGAGAGTAAGGGACGCCGAAGTTTCTGTGGCTCTCAAGAAGGATTCTCTCAAAATAACCAGNNNNNNNNNNTCTCGCTGTCTAAATATTTAGGGAGCAGAAAAATTCCCAGCAGCTTCTGTGGAAGTGAGTCTGCTGGGGTTAGTGTGTCTGCTCTCCTCTTTCACCGAGGCGGGCCTTGGCTGCCCACCCCAGGTCCCCAGGGGACACAGGACT
>335102 NS=52 contig=separate
ATATGTATGGAATATGCAAAAATCAGCTAAACATAATTTCTGCTCTATGTTTGAGCAAGAAAAAGGCATCTATCAACTTTATAAGTCTGTCTGAACTGCAATATAAATCTCAGTCCATGCTAGATGAAAGGATGAAATGTNNNNNNNNNNTTCATGTTTTAGCTAATAGGAGATCTTCCCTGATCAAATCTAATATTTATGAGTTTTGTTGGTAACCATATTTTTTCATGCCCTGTAGATACATAAGCATAACCACTCCCTATCTCAAAAACTATTGCAGGTTTCCATTCGACT
>335103 NS=105 contig=separate
GAGTGAGCCTGTAAGCAGCATTTGTTTGTTTGTTTGTTTGTTTGTTTGTTTATGGTTTCTGCTTGAGTTCCTGCCTGGATTTCTTTCAGTGATGAATTTTGATGCAGAAGTGTAAACCAAATAAACCCTTTCTTTACCAANNNNNNNNNNTTTGTTTTTGTCACAGTGTTTCTTAAAGCCAAAGAAAATCAAAACAGAGTATTGTCTAGGGCAGTGGCTCTCTACCAGTGCTCCAAGCTCAACACCACTGACACCAGCATTTCTACTTTCAAATATTCACGTCGTCATATGACT
>335104 NS=5 contig=overlapped:59
ATATGGGATCCTCATTAGGACTCCTATCAGTCATCCTATTATTGCCCTATGTTATAGAACTCCTACAGTTTTGGATCAGCAGGACTGGCCAGCCACTTCATATGTCCCAGTCCTTCACAGATGATACAGATGTTGGGATGGACCAACTCTAAACCCCAGATCTGAGCCTGGATGATAGCAGAGCTGGTTGGCCTACTGACTCTCCCTTATCACCACCACCAGACT
>335105 NS=84 contig=overlapped:74
CCATGGGATCCAATGCCCTTCTTGTCTTCTGTGGGCAACAGGCACGCATGCGCTGTACGTACACACATGCGGGCAAAACATATGCACATTAAATAAGAAATAAATTCACTAAATACTTTTCTTAATTAGATTTTAAATGTTGAAGAAATGTTTTAGACCTATGCAAGCCAGCGCATGGTGGCAGCGGGCACAAGCTGCTCCCATTGGACT
>335106 NS=30 contig=overlapped:122
GAGTGAGCCTGGTGTCAGGTCTGGGGCACCCCATTTCTCAAAGTGAGCCTTGGGCAGGTTACCAGACTCTCTGTGCTTTCAGCTCTTTCCTGTTAGGTCGGGGAGAGGCTTAATGAGGTTGGAGCAGCCTGGACTTGGGACGGAGCGGTGTGCCATGGGACT
>335107 NS=32 contig=overlapped:69
ATGTGACAGCTGCCTTTCTCTTCCTGATATTTTCTATGTGATGTGGTGCCAAATCATTTCTTAAAAGATCCCCATTTTGCTTCATGATATGTACGAAAGAATCCATAACAAAAGATTTTAACAGAAAAAAAACTGCCTCTGGCTTTCCAACGCGTGTCCCCACCAGACTCTGAGGCTGAGGAGGACTGTGTAATGTTTTACCATGTCATTCGACT
>335108 NS=89 contig=separate
ATATGACTTTGGTTTCAAGCAAAGTTCACTTCTGGAATACTTCTTGAACTCAGTGGCTGGCTCTTTGATCACCTCCCTCTGAGGGGAGAGCAGCCTTACCAGGCCACAGAGGAAGAATATGCAGTCAGTCCTGATGAGACNNNNNNNNNNATCAGACTCCCAAGCTATAGTCAGGTCTATACTCAAGCATTACTTTAAAAATCGCTCTATCATTACTTCATTCAAAATTTCAGCCACCTTCCAGTCATAAATGTCACATTCTATTTGCCACATTAAAATTTTCTTCACAGGACT
>335109 NS=12 contig=overlapped:64
TCATGCAGAGAGGCTTTGACAAGGCCATTTACAACAGAATTTGACATCTGTGAACAGCTCTGGTTCCTTTGAATCCAGGAGACCTTGCTTGCTCCAACCTTATCACATCAAGTTTCTAAACCAGAGGCTGACAAACCTCTTCTGCAATAAGCTATGTACTTGGTATGGTAGGTCATGTGGGCCATATGTATCCATTGAAACTACTCATCTTCACCAGACT
>335110 NS=91 contig=overlapped:21
ACATGGTGTCTCACAGCTGTCTGATGCTGCGCAGATGCACATGCGGACAGAGGACTCATATAAATTACATTAAAAAGAGCACTGCAGCAAGCTGAGTGTGTTAGTGCATGCCTGTAATCCTGGCATTTGGAAGGTGGAGTGCAGAGGATCAGGAGTTCAACGTCTTGTCTCAAAAAGAAAGCCAACAAAACTGACTCCCAGATGGGTTTATTCTAAGGCCCTTCATGTGGGCTTTTCTTCTCTTTCTGTCTGCTCACTTGACT
>335111 NS=67 contig=overlapped:82
AGGTGAAGAGTCACCGAGGAAAGACATCTAATGTCAGTTTTTTATGGGCTTGAGAGATGTCTAAACTATTGCGAACACTTGCTGCTCTTCCATGGGGCCTGGGTTTAATAACCAGCACTCACATCAGACAGCTCAAAACTTCAGCTTTAAGGGATTTTACATCGTCCTTTGGCCAGTCTTCGCTTCTGTCCTCCACACGACT
>335112 NS=72 contig=separate
ACGTGTCCAGGAATGGTCCAGACCCAAGCGACAGCAGTCCTCCACGTGCTGGCAATTCTGACAAGTGCTGGGGAAGGAAGGCAGCTTTGAGCTCCCGTGACATCTCCAGGGAGAGGGCTGCGCTCAGGCTGTCTCCAGTGANNNNNNNNNNTTGGGAAATAGTGGGCCTGTTTGTATTTTAATATTCTGGCATCCTCTGTTAAAAATGTGCCTCTGTTTCCCAACTGAAAGCCGAAGAAAGGTTGAGGTTTGGGTTTTCTTTTGGCCGGAAGGGACTGGATTATTCCATCTGACT
>335113 NS=89 contig=overlapped:110
CTGTGGGGGACACAACAGAAATATTTCAGGTATTTATCTTCCAGGAGTTCAGAGTGAAGGAAAGGAAAACGCAACGTTTCCTCTAGCCTCTGTAGCTCTCGGCTGAGGCCACTGGAACAAAATAGCTTAGCAAGGAAAAACAAGCCTATTTACAGCTGGGCCTAACACATGACT
>335114 NS=25 contig=overlapped:132
ATGTGGTGCTTGATGTTTTAAGTACTTATGAACAAGACACCAGGAGGTGTCCTGTGAGTCTGATCAACGTCCGTGCATGGGGTAAAGGAAATCTAAGTCTTAAGTGAAGATTGTAGTACTGCGTGAGTGTGTGCCTGTGTGTGCATGCATGTGACT
>335115 NS=20 contig=overlapped:32
CAGTGTCTTTTTGGAGATTCAATACTGTTAGCATCCCCACTTACTTTTTTATGGCCAAATAAAATGCCCCACATTTCCCTGAGATAAAAATAATCCTTTTGAACAGAATGCTATCCTGGCAAATCTCAGCGTTCTCATGGTTCTTTGGCATGCTGGTTAGTTACAACATTCAACGTGACACAAGGTAGAATCTCATGGGGCAGGGTCCATTGAGGCATTGCCTAGGTAAGGCTGGACTATGGACATATGACT
>335116 NS=89 contig=separate
CTGTGGCCTTAGAAATGTCTGTGACTTCATGGTCTTCCTCAGAGAGCATGTCACTGACCTGCCAACAAAGATAGTTGAGTTAGACTTTCCCAATCACTTACTTATGAAGATATGGCAATTATTTTTTCTACTAATAGATGNNNNNNNNNNTTCCTGACTCCATCTTGAGAGGCAGAACCCAAGTATATTACATTTTTCCTTAGCCTTGAGACTGAGAAAAATGATTCTCCATCATCAAGTGTCTGTTGAATGAATCTCTTATGGACACAAAGAAGTTTGTTAACCCACATGACT
>335117 NS=56 contig=separate
ACATGAAACATAGAAACATTAACTGTGCTGATAGAAGGACAAATAAAATCCAGAATTTTTTTCAGTTGTTCTTAGAAGAATGAAGATTTTATAATCATGTTTACTTAACAAAACAATCTCTTTCTTGTCACTGCAATTAGNNNNNNNNNNATTCACTGGAGTTTGTAATATTTTTTTTCAAAAAACTTATGTTCTTCCTATTTCTCAGAAAACTTTGTTTGCAGGCATGCATTCCCTGGCTTTGCTCAACTCATAATAATATACCTATCAAGAGAATGGAATTAACACACGACT
>335118 NS=46 contig=separate
CAGTGTGCACTTGCTCATATTTTTTCATAAGGCAGAGGAACAGATCTTTAATGTTCACAAGGAAAAATGGACAAGTTATCAATTAGTTGCATGAATTTCTTAGCCCAGCTAAACTAAAAGCAAGAAAAGTACAAAGGCAGNNNNNNNNNNTACCCTGTCCACCCACTCTTTCTAGCACCCTGAAATTCTCCATTCACCCCGCAAGACTAGACTTGCTGTTGGCCATCTGTTTGCGAAGGAATACTCTTGTGGTTGGTCCTAATTCATGTGGCACACAGAGTTCAACATGTGACT
>335119 NS=16 contig=overlapped:8
ATGTGTATGTGGATATATGTGTGTATATGTGTACCGTGTATGCAGGTGCCTGCAGAGGTCAGAAGAGGGCATCGGACATCCTGGAGCTGGACTCACTGATGGCTGTGAGCCGTCTGATGGGGGTGCTAGGAATCTCCAGCCCTGTTTTTAATTCACTGAAGAACTGCATGTCATCAGTAATGGTTGGGCATTTACTTTCTCGCCAATATGAAAGGTGTGCCTTTCCTGCACTCTTCGCCGATTTGTTGTGTTTACTGTGTTTGTCTGCATGTGAC
>335120 NS=97 contig=overlapped:106
TAATGAATGTTAACATCATGTGCCCCCCTTTGCCAACAGAGGGGAAAGTCATGTTAGATTACAGCCAAACATGGGCACCTTGTGATTTCTATTTGCCTACTTTCTTTTCTCTTCCTTTCCCGGGTTTAACCTCCCTGCTTGCTCAGCTCCACCCTGCCAGCCCCGGTTTCATTTGACT
>335121 NS=34 contig=separate
CAGTGGGAAATTCCATACCCAACCTCATGTAACAAGTCAATGTCAAATGCAAAGGTGCTAAAAATATCTCTTGAAACTATCTTCAAGCTGTATGTATACGGGGTATATAAAACCTTCATCCTTAGACCCAGGTCTCACCCNNNNNNNNNNAATTTTTAAGCAAAATTTATTTAATGGTTATTTCTAACAATATGCCAAACTATTAAAGATATGTAATTGAGTGAAAAAAAAATCACAATTACTGTAGTGATAAAGCTCAAACCATCAGCATATGGTTTAGAAATACATACGACT
>335122 NS=103 contig=overlapped:111
CTATGCTTTTTTTGTTTGTATGTTTGTTTGTTTGAGACAGGGTTTTACTGTGTAGCCCTGGTTGGGCTCAAACTCAGAGATCTGCCTGCCTCTGCCTCCTGAGTGCTGGGATTAGAGGCACGTGCCATCATGGCTCGGCCTCACACCTCTGCTTTCAAGGCCACCATTGGACT
>335123 NS=128 contig=overlapped:113
CAGTGAGCAGCCAGAATTGGCACTGGAGGAGTCAAGAGTCATACATCTTGATCCAAAGGCAGCAGCCGGGGACTGTATTTTGCAGGCTGCTAGAGGGAGACTGAAATTTCACACTAGGTAGAACTTGACCATAGAAGATCTCAAAGACCTCAAAGCCTGCCCCATAGGACT
>335124 NS=111 contig=separate
GTATGTGCACACAAGAAAACAAAGCCAAACACCTCTGCAGCTAGAGTAACACTGCCTTGTGTTACTCCCTGATTTTCTCTCTGAGCTACCATTTTTAGCATCATCTTTGAGCACATTTTACCGTCTCTCATAAAGTTATTNNNNNNNNNNACACAGAAAACAACCTTAGTCATTCTTTCGTTCCCCTCCTCTCCTTTCACCCCATCTACAGTTCAGCTGATATGCACAACACGATTTTCCTAGAAAACATAAACTTCCTAGCAATGCTGGCTGCTCTCTACAATTCACGCGACT
>335125 NS=9 contig=overlapped:55
GTGTGTTATCCTTCAGAAGCAGGAACTTGCTGGATACCCGAGAGGGGCTTCTGCACCAAAGCGTGATGTTCTCCCAAGGAGCCTGGGGATAGTTGGACTCTATCCATAGCTCTGGTTGAGATTCCACTGCTGTCATTGCCCCAAATCACAGAAATATTGACAGTCAGCCATCTCCCTTCCCCAAAGTGCCCCACAACACACCTTAAAATTAGCTCTAACCCACCCGACT
>335126 NS=27 contig=overlapped:38
TGATGCTCTCAGTTAGAGGAGCCCTGGAAAGATGAGTCTCATAGGTCTAAGTAAAAAGGTAGGGACACTGAATGAGGTGACATCCTGGCTTCCAGCAGGTAAGTTGAGGATGAAAGACAATATCATCTTTGCAACCCAGCTGGGCACTGCTGGACTTTGAATGTGATGCCCTCAATGAGGGCCAGGCCTTGAAAATCAAACCAGATGTCATTTGAAATCCTTCCCAATTCTATTTTCCATAAGTATGGTTCTTCTCTTGCTGACTAGGTGATGGTGTGGATCCATGGG
>335127 NS=58 contig=overlapped:21
GTGTGTATGGATAGCTTGACAGCTTAACAGCTAATAATTGCTTACCTGTTATTTTGTGAGTGAGTAGTAATCATTTTGAGGTGTTTGCCAAGTTCTCTGAGAAAGGCAGGAAAATGGACTATGAGTACAAAAAGACAGGCTATGGCTATTTGAGACTAAAAAGCATGATCTGATGAATGGGGTCATTTCCTCCCACTTTGGCAAAGCAAACCTTAAGTAAATAAAGCATGCGCAACTTTAAAACTTAAAGTTATCATTTGACT
>335128 NS=86 contig=overlapped:24
ACATGTGTAAGCAAAGTAAGTAAAATAAAATACTTTTTTCAAAGGTAGAAGAGAGACAGCTTATGGTTAAGATTGAACTCAGGTCATTTTGTCTTTTTGAAAATCTAGTATTCTTCCAGCTTTCATCTCAGAAAGTCTTACTTGAGTCTTTCAGTGTCTTCCTGGGCCTTGGCCCAGGTTCCATAATAACTGTTTCGCTGTCACTCTGCTCACCCGCTCTGAGGTCTGTTCACTGTCTTCCTGATTTATTCCTCACTGGACT
>335129 NS=8 contig=overlapped:100
CCATGACAAAGGAAATGGATTAGTTTATTCTCAGTCATTCTGATAGACCGTCTAGGTAGAACCCCCCCTTTCCAGAAAAAAAAAAATCAATGAAATTGCAATGGTAAATTATGGAATGGTTTTTCTAAGGGTTTGTATTTTTGGACGGTGCCAACTAAGCTTATGTGAATTTTTCATGAGACT
>335130 NS=56 contig=overlapped:120
CCATGGACACAATCTCAAACTTGTCCTTGAAACGTGCAAGTTTTTTCACAGCCCTTTAAAGTAGACCAGTTTTAACTCCACTCCCATAGAACTACCAATCTGCTCTTTACTCAGCTGTTCTGTTGGTGTAGACAATTTTCTCTACACTAGAGTTTCATGTGACT
>335131 NS=21 contig=overlapped:121
TGATGGCCCCCTTCAAATAGTTTAAGTTTTACTTATTTAACCTTTATGTATATGTATGTGCTTGAGTGTTTTTCATGTGTGCAGGTGTCCACGGAGACCAGAAGATGGCATCAGAGTCTCTGGAACTGGGGTTACAGGCCATTGTGATCAGCCTCACTTGACT
>335132 NS=17 contig=overlapped:54
ACATGGACGCCTCGTTTTTCCCTAGCAATAGGAAAACACTCCTAAGAAAGAAATAGGATAAATTCTTCCCCTTTCCTTAGAATCTTTGGGCTTATCCTCGAGACAGCACAGCAACTCTGTAACGCCACGGAAGCTTTGTGAGAGTCAGGTCGTCCTTCCTTTGCATTTCATTTTCAACTCATATGATCCTGCTTCCCTGAGGCCTTATCTTTTTCAGACTACATCTGACT
>335133 NS=113 contig=separate
AAATGGCATTTCTTTTATATCCACCGTCTTTTATACCCATCCATCTGAACCTGACTGTGTAACCCGGGTAATCCCAGACCCTTTCCAGGGATCTCACAGACAAGGCTGGTTATAGCGAAGATGTCCTAACCTCCTGGAGTNNNNNNNNNNCTGTCGGGAGCCCTCAGGAACCACCCTGTGGTCTCATTCAAATTCCTGAACCTCAAAAGATAACAACCTCAAAACCAACTACTATCGGTGACTCTCATGTATGTCGGACTCCCCATTGAGAAGCTCACAGACATTCATTCGACT
>335134 NS=45 contig=overlapped:63
GCATGCTGCCCAGGAGGCAACTGCACTGTCCTGTGTGCCGCAGGGGCCAAGGTTTCCACTCTGGTACTACTTTATACAAAGAGGTCTCAGCAGTCTTCTCTCTGCTTTTGGAGTCCAGTAAAAACCTGCAATGGTAAGCTGCTACTGTGTGTCCCATGAGGCTTCTGTCATTGAGGTTGAAAGGGAGAGGATTGACTGGGGAAAGACAGGCACATGAGACT
>335135 NS=129 contig=overlapped:27
CTGTGAGCTTGCAGTGTACACCTGCCCTTGGGCTTTCTAATGGCTCAGGGTCTACCTGAAGCTGCTGGCTTAGGCAGGTGGAGAATGCCAAGAGAGACCAGGTTTGGGGAGCCACAAGACTCAAGAGGTGCAGTGTACTCCCAGTACCCACAGGCACCACAGGGCTATCTGCAGATTTTGGATGCACTGATCTGGAGTCTAATCAACTATAGTGATCACAACACAGAAGAAACAAGGAGGCTCAGAGTTCACGTGACT
>335136 NS=123 contig=overlapped:92
CCATGTATCCATCCATACTTAGGAAGCAGAGACCCAGTTCAGTGACTTCCGGAGAAAGAGGAAACAACCACCTTCCGAAGGTTCTCTCTAATGCTCCGGAAGGAACTCTCCCAGTCACGTGCCCACCACTCAAGAAGCAACCACACAGCAGAGGCAGACAGTGGAGGACAGTCAGTTCCACAGCATGGGACT
>335137 NS=52 contig=overlapped:122
CCATGGTCATCAATCATCTTGGGGTACACCTTGGCTGCCATGAATCTCAGTTGCAGCAGCTTTTGTTGGTTCTCTCTAGCAGCAGAAAATTGTTGAGCCTTTTCACAAACTGTAGGTTTAGCTGGGTGACATCCCTGAGGGCTTCTTCCCTGCATTCGACT
>335138 NS=63 contig=overlapped:101
CCATGGACAGCATGGCAAGATACATTCACCACTGTATCCTGGGTATTGGTTGATCTGTGGTCAGCTTGGTCTGGAGCTAGTCTGTGATTCCCCACAGGTGGGCTCTGGGAGTGTGAGCAAGTCCTGTGCTTCACCATAGAGAAGCCTGTACAGTGCTAGGGGAGGCCCTGGCCTCACAAGACT
>335139 NS=110 contig=overlapped:74
GGGTGCTATTCCGGAGGTCAGGGAGGGGGTGTCTGTTCTGAGTACTAGTATTTTGATTCAGATGCTCAGAAACAGCTGAGATGATCTAAGTATCAAAACATAACCATCCAGAAGCTGAGGGGATGATTCCATCAGGAAAGTGTTTGGCACACAAACATAGGGGCCTGAGCACAATGCTCAGTGCCTACATACAGAAGCTGACACAGGACT
>335140 NS=11 contig=separate
ATGTGACGCTTCTTACAGGATCCTGGTAAATTTACAAACAACTACACCATCAAAGAAGATTCTCGCTTCCTCACAGCAACTGTTAACCTTCTATGCATCCTTAGGAAGTAGAGGGGCCTCTAGAGCCTTGTGACTCTAGTNNNNNNNNNNACTTGTATCTAAAAGAAACATATACACAACAGATGTGTACTTCTATTTCTCTTATTTTCTTGCTAGATTCTCCTCCTTAAAAATCTGATTCTACATGTTTTTAGGTAACTGTTTAACAGGCTTTATTTTTATTCACATTTGACT
>335141 NS=59 contig=overlapped:113
GGATGCTTGTCTTTTCATTGGGGTATATAAATCCTGAGCTTCCTGGGAGTGAAAACAATAATTCATTTCGGTTTTACCTAATGTAAGCCTGGCATTTAAGAGTTAACACTGGCTATTTGTTGACTGCAGGTATAGTAGTATGAATGCTATGGCCATGCTGGGCATGTGACT
>335142 NS=76 contig=overlapped:76
CTGTGGTCGTGGCAGTGGAAACCACCCCTCCACTAGGAGGCAGGCCCCAGCTGTCTCAGGGCTGGATGGACTGTCTGAGCAGGGTTCTGCACGTTATGAACAATGGTAGGAAACATGATGGAAACTTTTGCAATTTAGGAATCAATATGAAGGAAAACAGAAGAGGTTAAGTTTGTAAGTGTTCCATGGTGCTTGGCTTCATTGGACT
>335143 NS=33 contig=separate
TAATGTTTCTGAGATGTGTTTACATAAAATGTTAACTATGGCTTTTTAAAAGCAAGTAACTAGAATTAGGGGCATAAAAAAGTGGCATATTGGTAGGAAATTGTAAAGTTGAAGAGCTCCATGCTGAGCCTCCTTTCATANNNNNNNNNNTGTCATTGTTTTCTTTCTCAGTTGATTTGTTCTGCATATAGCCACATAGAAAGAGGGAGCTCAATGATATGGCTTGGCCAAATGGCATTTTGCTTTGTTTGCCTTCACATATATTTGACTCTAATGGACAAATATCACATGACT
>335144 NS=66 contig=overlapped:114
GGGTGCTGAGAACCAAGCTTGCATCCTTTGCAAAAACAGTACATGTAACTGTAGTGTCAGCTCTCTGGTCACTATAGATATTTTTGAGTCATTCATGGGTGTTGGTTTTTTCATATGCTGTTTCTCTATCAACTGTGATGACTATGTGGCTAACGCATCATCATTAGACT
>335145 NS=27 contig=overlapped:93
ATGTGAGGGGCTTTTAGGCCGATTCCATACAGTGGTTGCTGTCCACAGTGCTCCAGTAAACCCAGACATGGCAGGTTATTTCTTTCTTACCCAGATTTCTTTTTCTTGGAGCTATGATCAAAAGTAGGATAGTTTACATAACAGTTTATTTTTGATTTGTTTAAAGTAACTCCAGCTCGAACCATGTGACT
>335146 NS=27 contig=overlapped:31
AGATGTCATCCACCCAAAGAGCATCAGACCCGTCCAATACCTTTTTCTCAGAGGCGGGACCTGGGTTATCAACCTGCATGCAATCAGACATGCTCTTCTCTGGGTCCAAAGCGGCCGACCCTGAGTGCAGTGCTTAGCCTCGCATCCTGAGCGTAACATTTTAGCTTTTTATGGTATCCAACCATGCTTGGGGAGAATGTCCTGCTTCAATGGCTGTAAAGGCCTGAATGATCATGGCTGCATCACACTGGACT
>335147 NS=69 contig=separate
GAATGACTGTAGAGCACAATCTATATTTTAGTATATTTTGAGTGCTATAGACTATATCTTAGTACATAAAATAGTTCCTTGCACATAACAATAAGTTCTGGTTGGGAGAATAAAGAAATAACTATTATGTGCAAATTGTANNNNNNNNNNATGTGTGAGAAGTTGATCCAGCTGAAATGTCCCTCCCTCTTCCAGGAAGGAGAAAGTATCAGGCCAATCCTGTGGGTTGGGCTTTGAGCAGGTTCAGTGTATTGGCCTTGTGGGTATATGAATGGCATTGTTTTACATTAGACT
>335148 NS=100 contig=separate
TAGTGGCTGCTTCTGTGAGCAGACCACGTGGCTAATGGGTCTCAGGGTATTCTCCTTGGCCCGTGCTGCCTAAGACACATAACATGGGAACAGGTGAGCCCCTGGGCTCCTTTCCCTGCTCACACTGTATGGCGTGGTGANNNNNNNNNNCCTCCAATTATGCTGCATTTTGTTAATAGCCCAATGAAGGCTTTTTCTCAATTGAGATTCCTTCCTTTCAGATAACTCTAGTTTGTGTGTCAAGTTGACATAAGACTAGCCAGCACACACCTCATCTAGAAATTTCACGTGACT
>335149 NS=44 contig=overlapped:94
CAATGGAAAGCCATGTCCCTTCTTTCAATGGCAAAAGAAATTACTCCTTTTGTTGGACAGAGACCCTATTTCACAAGCTTCTGAGAAATGCTGGCTTTTATATAATTTATACAACCTCCAGAAATCTTTTCATAGTCTACCTTGAGCTCATTTCTGGACATATGGACTTTCTGAGACCGAACACTAGACT
>335150 NS=44 contig=separate
GCGTGGGAGCCAGAGACTGGTGATGGGTGCTCTCCTTGATGGCACCCTGCCTTGCATGTTGCAGTCAAGTGTCTCACCTTGAACCCAGAGCTCTGCACTGGGGTAGTCCAGCTAGCTGCCTGCTCTGGGATTCCAGTGGGGGAGCCCATGAACATTTCTGGGTACACTGGGATCCAAATTTCTGTCATTGTACTTGTGGGGCCAGCACTATACCCACTGAGCCATCTTCCAAAAAGTTTTCAAATAAGGAAATCCTACTTTATCTTAAAAAAAAAAAAAGAGTTACATCAGACT
>335151 NS=85 contig=overlapped:92
GCATGCCTGTAGGCCAGAAGCAGGCATTAGATCCCATTGTAAGTGGTTCCGTATGGATGCTGGGAATTGAACTGTAGAGTCTGGAAGAGTAGCCAGTGCTCTTAACCATTGAGCCATCTTCCCGGCACCCACAACAAATACATTTATTTTTTAAACGGCTGAGTATGCAGCTTAGTGGCAGAGCACATGACT
>335152 NS=64 contig=overlapped:92
CAATGGTGAAGAAAACAGCTAAAATGGCAATTGTATGAAACAGGACCCCCACAATGTATATTTTGTATCCCTTAAAAGAATCAATCTGTTTCATTATTTTACATAGAAAATCAAAATAAACTCTTTCTCCATATGCTGTTTTGATTCATTGGCTATCGCTTGTACACCATACGCACACACACCCACGCGACT
>335153 NS=96 contig=separate
ATGTGTATACACACATACAAGGCTCCTCCAAGGCCCAGGGTTGACCTCCCCATGCTCAGAAATGCCGACTTAGCCTGGGGACGGGGTGTGGCTAAGCACGGAATTTTACAGATGCCCTTCAGGTGATTCTGATGTCAGTGCATTTGNNNNCACTGCTAGTGTGACCAGCAATGCTCTGCCTCTGGGTTCTTCTCATAAACACAGACTATCAAGGTCTGCTCAGACCCCCTGAATCAGAAGCTGGGTTTGTATTTCATAGTGATATTTCAGAAGCACCTGCAGCTTCACGCGACT
>335154 NS=103 contig=overlapped:28
CTATGGTGCCACTATTCATGCTTGCTATGGGAGGATAATCAGACCGTTATGTGAGCACACAGCTCTCATTTCTTCACTAAGCATATTTCCTAGAGATTCATTCAAGTTGCTCCGTACATCAGTAGCTTGTTTCCTTGCATTGCTGGGCAGCATTCAGTGATTTGGGTGTATCACAAAAAGCTGAACACTTTACTCACTGCAGAACACCTTGGCTGGTTAGCTGTTACAAAAGTTCCTGTGCTGTGGCCATTAGACT
>335155 NS=67 contig=separate
CTGTGGGGCCGTGTGCTGCATAATGGAAATCCTAGCCTTGGCCATATCTCTAAATGATTGCAACTCTCTATTCCATACTCAGCATTTTGACCAGATATGACTCTCTGCCTTAGCCACTATCCACTGCAAAGAGAGGCTTCNNNNNNNNNNGTGCAAACATAAACATTGAGAAGGTTGTTTGATAGCATGTCCAACACATCCTTTAACAGGAAATGGACTGGCTCTTGTTCATCCTTTTTTTTTCTGCATTGGAGATAGAGGCTGGAGTCTGAACTGAGGTCCCCACATTAGACT
>335156 NS=113 contig=overlapped:102
CCATGTAAAAAGGCAGGCAGGGCCACACATACAGTTCTGTAGAGGACAGAGAGAGGAAGATGGCTGCCAGCCTAGCTCCAGTGAGAGAACCTGTCTCAAGGGAATCAAGTGGAGGGTGAGAAAGCAGGACACCTGATACCCTCCTCTGACCTCTGCCTGCAGGCAGCGCTGTACACACGACT
>335157 NS=35 contig=overlapped:38
CAGTGGGCAGGCATATGCAGAGATGTCCACTCCAAGATGGCTGGCGTGTGTAGGGAAGGAGAGAGAACTAGGGAAAGGTTTAATCGTCAAAGGCATGACTGCACTGACCCACTTTCCTCAGCTATACCTAACCTCCTAAACAGGTCCCGCCACCTACCAAATTTTTAACACACAAGTCTGGGGGCCATTTCATACTCAAACCATGGCTGGGCTGGCTAGGGTTTTCTAAACTTAAATCATGTGACT
>335158 NS=107 contig=overlapped:22
ACATGGAGTTAAGTGACAGCCTTAACAGTAGGGGAGGGAAGCCGGCCCATCCTTTTCCTTTCTTCTTACTGTCTTTACTGGGGGATTGGTTTCCCTGAATCTGGTCACTTTCTGAATGGATCAGTGACATCATCCGAATCAATGAGTTCATATGACAGACCCACAGAAGACCTCTCTATATGGAACCAAGGTCAAATTTAAGGGAATCATCCAACACTTGGCTAGTGTTGAAAGGTTATATCCTATCTGAAGCCATGGGACT
>335159 NS=31 contig=overlapped:131
AAATGTATGAGTGTTAACATTGAACTCCAGATTTCTGAGCTCCACCAGGCCTCTTATCCTAGACGGACCCTGTCTCACTTCAAAACCATGTATTTCAGTATGTTCTCTTCTTTTCAAAGGTCACTATCTTGTCGATGCTGCCATCATATGACT
>335160 NS=115 contig=overlapped:118
CTATGAGGCCCTGCACTACGACAAGGAGCAGCTCAAGGAAGCCTGTGAGTGGCGGCAGGGCGGGGAGGGGACCAGCTGCTGGGCTGCCTGCAGGCATGCAGCACGCCGTGGAGCTAGCAGCTGAAGGACCTCTCTGTCCTCCAGCTGTGCCTCTGGGCACTGGACT
>335161 NS=29 contig=overlapped:33
TTGTGAAGATGGAAAAAAAGTGTGACTGGAAATAGTGGTGCATTTTTAAGGAGAGCTCAGTAATCTTATATCTTCAGTGAGTCTATCTGATAACCGAGCTGTGTGCTTGTCTCCCTTAGAGATGTCTGGGTGACTAAAGAGCTGATCAAAGTGATAAATGAGCAGAAATCTAAGGAAGCCATAAAGCCAAGATTCACAAGCTCCATGACCAACAAGTTTATAAGTTTCTGTCAGTCTAGGCACACGTGACT
>335162 NS=85 contig=separate
CTGTGTGTTAGGAGCTTCAGTGCACTTGCTACAGATACCAAGTTTTCTGCTCAGACACAAATGGTGGTTTAATTACAGAAAACGACTTCTAATACTTTCCTGCCCTCGGTTTTCAGCATGTAAGTATCAATTAGTATGTTNNNNNNNNNNGTTAAAATTGACATTTAACTTGCTGATTTTGAGCTTCATTTTTTTTAAATTGTTAAATGAATTTTGACTTGGAATTAAGACAATTTCCAGCAATTTCTGAAGTGGTCCTATACATACTTCCGCCATTTTGTGCTACATATGACT
>335163 NS=29 contig=overlapped:115
TGGTGATTTTACACACATACACACACACACAAAGAGGTTTGTTTTGTTTTGTTTTGTTTTGTTTTCTGCAACTTCAACTCAAGAGACCCACCAGACTGACTCCTTCCTCTGTCAGTTCAGACTTGGGAGGCCCATAGCACACTGAACATTCCTGATTAGATCAGCCATGCGACT
>335164 NS=94 contig=overlapped:122
ACGTGAGAGTGCCAGGTGTGGAGGTAGACACTCCTCAACACTGCGGAGGTAGAGAGGGGCAAGCCAAGGCTAGTAGGCAAGCTCCAGGCCCCAGCGCGACAAGGTAGGGGACATCTGAGGAATGATACCTGAGGCTGTCCTTTGGCCTGTGCACACAGGACT
>335165 NS=73 contig=overlapped:99
ACATGCATATATCAAAACACCATCAAATTAAGTACACAAAATATTTAGCAGAAATGAACTGGGGACGCCCTATTGAGGCTGTAGTTCCTAATAGAGAGTGCCCCTAGCAGAGCTAACTGTACTCGCTAATGATGTTTCTAAGTAAAAGAATAAATACCAAAAGATGAAGATAATATCATCTGACT
>335166 NS=79 contig=overlapped:41
ATATGAACACTCACAGGAGATGAGCAGGGATCACAATGGAATGCAGGGGGCAGGCAGGACCTGCAAAATGGGGAGCGTGGGCACAGTGCACTGGAAAATTCTCATCGCATCCATCAGTTAAGGCACACGCTTCTGACTGAACTTAGAACTTCCTGTCAGAAAGCTGGTATTTGCCCTTTTGTAGCTTGGTCAAATGATGATCAGCTCATGGGGATCAAAGGAGAGGAAGGATTTCATGGGACT
>335167 NS=81 contig=overlapped:30
AGGTGTCATCCACGCAAAGAGCATCAGACTCTTCCGATACCTTTTTCTCAGAGGCTAGACCTGGAGCATCAACCCGCATACAATCAGACATGGTCTTCTGTGGGTCAAAAGCAGCTGACCATGAGTGCAGTGCTTAGCCTCACATCCTGAGCGTATCATTTTAGCTTTTTATGGTAGCCAACCATGCTTGGGGAGACTGTCCTGCTTCAATGGTTGTAAAGGCCTAAATGATCTTGGCTGCATTACACTGGACT
>335168 NS=87 contig=separate
TAATGCTAGTAATACTAAGTAAAAATAGCAGCTTGCTCTAATTTTAAATACATTCAGTTGGAAAGGTACCATTATTGTACCTACTTTACACAATGGAAACTCAGGAGAATGGAAAGATTGTGACACTTTGCTATTTCATGNNNNNNNNNNGTTGTATAGGAAGAAGACTTTAATTTCTATACTCCATATTGCTCTTCCCTAACTATGTGGTCTTCCCAAAACATCACCTTTTCCCAGGTAATAGATGTTCTTTCAGTCAGCCTAAAATGATGAGTTAGTATATGACACTAGACT
>335169 NS=31 contig=overlapped:112
TAATGGGAACAGGGACTGCTTCTGACATGAACTGATTGGCCTGCTCTTTAATCACCTCCCCCTGAAGGGGGAGCATCCTCACCAAGCCACGGAGGAAGACAATGCAGCCACTCCTGATGAGACCTAACAGACTAGTATCAGAAGGAAGAAAAAGAAACCCACCCATACGACT
>335170 NS=107 contig=overlapped:82
AGATGAGTAATACAGAGCCCTAGGGATCTGTGTGCCTCCATCTCCCATGTCACCACCCTGAGATCAGAGGCGGGGCCTATCAAGCCTGGCATGTTGTGTGGGTCCAGGAGATCAAACTCAGATCCCACCTCCACAAGGCAGGCACTTTACAAGCAAGCCATCTCCCTACCCTACACCCCTCCTTCTTAACTCACATCTGACT
>335171 NS=54 contig=overlapped:120
CTGTGCTTGGGAGAGCTGTGTCCTATGTGGAGCAGGCCTGAGCTTCAGGGACAGTCATTGCAGGAGTAAGGGTTGCAGCAAGGAGGAGAGTAGGGTCCCAGAGAACTGTGGAAGGCAGTTGCCTCCACCCAGTCTTGCCGTCGACCCCTCAGCAGCATGAGACT
>335172 NS=82 contig=overlapped:78
AAATGTGTGATCTCTTGAAAAAGCCTACCTGGTTTTCAGAGTATGTGGTAGTGGATTTATTTGTTGGGAACAAATTGATGAGAACAATATTTTGGCCTTATGGCATGAGTTTAAAAACCAAGGCACAGTGAAAGGCAACCTCAGCTCTTACCAGGCTTTTGCTGTGTGTTTGAATGCTTTGACGACTGTTCCGTGCTCATTTGACT
>335173 NS=105 contig=overlapped:92
GAATGTGGAAAATTTTGATGCATAATTCTAAAGTGCTCTACAGATGTTTCTATGTTATCAGATAGGAAAGGATAAAGGTCCCTTTGAAATAGGCAGAGTAAGCAGTTACTTACAATAACAGTCCAGAGGTCACCTGAGGACAATCTTCTGTCAAATCTTCTGGACAAATGTTCTGCCTATCCACATTAGACT
>335174 NS=26 contig=overlapped:20
CTGTGAGGTAATAAATTTGTGTCGTTTCAAGGCACTAAGTTGGTGGCCATTTGTTACAGGCAGAGGAAACTGATACCCTTCATGGAACATACTCTTCATACAGCATTTAAATTTATCCATTTTACAATTACTGTCTTCTTAAACTTAGCCTAAAAATGTTTATGCAACCGTGGCTTTGACTTGGTTGTTACATAGTTTTCTGATACAAATAAAACAAACACTGTTATTAAGACTATTATTATTACCTCCTGATGACACCCGACT
>335175 NS=59 contig=overlapped:87
TCATGAGAACCATTGCCCTGCACATCTGAAATACTTCCCATGGTCCTCACTCAGCTTCATCCAGCAAGGCTTCTACCGGCTTTCTCAAGCCCTAGCTATGGCAGTCTGAGCACACACAGCGGGGCACCCAAGGCTGGGTCAAAACTGGCTGGCTAACTTACTCTCCTGTACATCAGTCCCCTTGCAGCCACCTGACT
>335176 NS=28 contig=overlapped:66
GGATGGGAACGCTGACATCTGCAGTCTTGGGGCTTGTGCTCTTTCAGGGTTCTGCCTTTGACCTCTGCAAGAAAATCCAGGATTTGAATTGCATTCCTATAAATGGGCTATCAGTTTAGTGGGTATTGCGTTTGCCTCCTGAGCACAAATTGATTTAAATTGGGCATACCTGAGACATACCAGGAAAGATGAGCCTTAATTCATAAAAACATGAGACT
>335177 NS=45 contig=overlapped:25
GTGTGTGTGGAATTGTGGGATTACTTTGCAAAGTTCATGATGGAGATGTCAGGAAAAGAAGGAGGCTGTTTTTTTCTACTACAGATAGTGACAGAGGTGAGCCAACTGATGTCTGGTTAGGACTAGGTTTTCTTTGACCATTCCATCTCCAAGTCTCTCTATCAATCAAATGTGATTGCAGGAATTTAGGTATTTATGGTGTGCATGACAGAGAGAGAGAGAGAAAGAGAGAAGGATAATTTTATATATGCATGTGACT
>335178 NS=121 contig=separate
ATATGCACCTGTATATATACATGTATGTATGCCTGCAATAAGATCTCCCAAGATCTAATCTACTCTTTCATCCAACAAGCACTCACTGATTCAAACCCAGGTGCCTCTAGGAGGGCTCAGAGAAAGGAATAAAGTTTCTGNNNNNNNNNNGTTATTTCTGGAAGGGGAAGAACTCACTAAGTTAGGAAGAACAAGAGCAAGTAGGAAATCCTTATGTCCCCTCACATGAGGTATGTACACATATTCTCAGAGCAAGAATCTCAGGACAGGACTGGGAGTTGACAGCATCAGACT
>335179 NS=90 contig=overlapped:30
ATGTGGTACACAGACATACATGCAGGCACAACTCCCATGCACAACAGTAATAGTCATTAAAAATTTTAAGTAGGAGAATCAAAAGAACTGTAGCTGAGTGGAGGATGGGAGAGTTGTGCGCATCTGAGAAAGCACAGACAGAAATCCTTAAAGTAAAGGTGGAGAGTGCTGCTGGGGGAGGGAGAGGGCTCAGCTGACAGTGCTGACCGCACCTGCCATGAGGACACCCGTCTAAAAAGCCAGGCATAGGACT
>335180 NS=79 contig=separate
AGATGTGTATGTGGCTACCCAGATTCTCAGCATTGGCTGCCTTGCAAAAGTAGGAAGCTCACAGCTACATCTCTGCTTGGTCGTGTTCCTTTCAAATTTTGTCAACCTTTGTGCTCACACTCCTCAAACAAGGAAACTGTNNNNNNNNNNTACATAGCCTCAACAGGCTCAAAAAAAAAAAAATCTGAAATCTTCTCTTCATTCTTACTCTGAATTTTGAGGATCACTTAGCCATTTCAACATGTCCTTGTTATTTATAAGATAGCTATTTTCTATCCTCATTGACACTCGACT
>335181 NS=14 contig=separate
CTGTGAATTAATAAATGATAATGGAATCTGTGAAATTTAGAAACTCACATGTCAAGGACTCTTGTCTTTATTAATGTCCACTTAAAAGGAAAAATGTGACACTTTTCCTGAACTAAGAGTCTTGGTCACAGGAACTAACANNNNNNNNNNCTTGTAGGGTGTCTCAGCATGCGGTACACTTGGCCCTATTAATAACTGGTTCCTGAAACTCTTACTGGCTTTCACCTGTTTCATGACAACATTCTGCCTCTAAGGCAATTAGCACTGAAATAATCTTGAGGTTTCCATAGGACT
>335182 NS=31 contig=overlapped:30
CAGTGTGATACAGCCATGATCATTCAGGCCTTTATAGCCATTGAAGCAGGACATTCTCCCCAAGCATGGTTGGATACCATAAAAAGCTAAGATGATACGCTCAGGATGCGAGGCTAAGCACTGCACTCAGGGTCAGCCGCTTTCGACCTAGAGAAGAGCATGTCTGATTGCATGCGGGTTGATGCCCCAGGTCCCGCCTCTGAGAAAAAGGTATCGGACGGGTCTGATGCTCTTTGGGTGGATGACACCCGACT
>335183 NS=129 contig=overlapped:66
GTGTGTATAGACACACACCCCCTGCTTGTGGGGGCTCATGGAGGGTGGGAAGGAACTGGAGAAGCTTGCGTTGGTGTGTCACAAGGCAGAGCTTCCCCTACTGTGTATCTGGGCCTCGCAGGGTGAAGCCTGCAGTAATCCTGCCTCTGACTAGTGTGTGCACAGTCAATGCATGTAGACTCTCATGTGCAGGCATACTCACGCATGCGCATACGACT
>335184 NS=30 contig=overlapped:92
TAATGGGGACAGGGACTGTCTCTTACAGGAACTGATTGGCCTGCTCTTTGATCACCTTCCCCTGGGGACGAGAGCAGTCTTACCAAGCAACAGAAGACAAGGCAGCCACTCCTGATGAGATCTGATAGACCAGGAAAAGAGGGAAGGGGAGGAGGACCTCCCTTATCAGTGGACTGGGAGAGGCACAAGACT
>335185 NS=85 contig=overlapped:87
ATATGGGCCTCTCTGCTCTAGCAGCCAAACAGCAGACCATACCTGGGGATCCCCTACAGTTTCGATTCCCCTTGCAGCTAGCTCTTAGCTCCAAGTCCTGTCTCTTAGCTCTAGTGGCTAAACAATGGACTCAACTGGCTACCCTGAAGGCCCAAATCTGAGAGTAGAAAACACTGCACTTTCTGGACACACCTGACT
>335186 NS=65 contig=separate
GTATGACCTTCTGGACACGAGTAGCTACTGGCTGTGATGCCTGGTCTATCCAAATACTTACAGGACTGAACCATCCCATTCTCTAGAACGACGTGAGGAGGGCAGAGAGTTTTGCCCAATGTAAGAGAGAATAGAACATANNNNNNNNNNCTTAAAGAAGAAACGTCTTAACAAAAAGAAGTCTTTCAAATCTGAGAGTGGTAAAGATCCTATCACTAGCCCGAAGAGTGGAATATCCACTCATCTCTTCTGAAAACATGTGTGAACATATATGTATGGCATGCACACACGACT
>335187 NS=113 contig=overlapped:6
TAATGTAGCTTAGATTAGCCTCTTCCCCCTTGCCCTCCCTCATTTTCAATGACAGCCCACTCAGACAAGGGTGGGCAGAGCAGGCCCTGGTCTCTGCTCTCCAGGCAATGAAGGCAGTCATGGTTGCAGCTGGAGCACAAGGGCACAGATCGCTAGAATAACTGTCTGCTCTGAAGGTGACTAATCAGGAAATGGGGGCAGCTCAAAATATTCAGGGTATACTTGTATCCATAGTCTTAGGAAAGTGCTGATGTTTTAAAATTAAGTTTCATTAGACT
>335188 NS=110 contig=overlapped:42
CAGTGACACCACTTTGGAGATAAGCCATTGTGGCTTTGGGGCACATATGACCCCCAACCCAGTCTGTGAGGCCAGGTTGGTCTCAGAGGAAATAGTGATTAGCAGTGAGTCAATGCCTAAGTACCCTTCCACACATACCTGAGGCAAGGGAGACCTCCAAGCCCCGGCCAACCCTCCAGACACCTGCAGCCTCATTTTCATCTCTGCAAGATCACACCCTCTTCTCCAGGAACCATGGGACT
>335189 NS=81 contig=overlapped:65
GTGTGGAAGTGGGGTATAACCCCAGCCCAATAGGAGGCAGAGACGGAACACTCTAGAGGCTCACGGTTCAGCCAGTTAAGCTGAAAACACTCAGCTCCAGGTTCCGTGAGAGGACTTGTCTCAATAATTAATAATAGTGACAACAACGATGATGATGTGATATGGAGAGCAGGAATATACTTGATGCCAACCTCCGTGGGTCGCCATATGCACACGACT
>335190 NS=49 contig=overlapped:38
TGATGGGGAAGGCATGAAAGGAGGAACATTAGTCTAGCTGGTAACATGTGTAGAAGCAGAGAGAGAGAGAGTGAGAGCAGTAAGGGGGGGTAAAAACTACAAAGGCCCTTCCTATTGACACAGTTTCTCCAGCAAGTCTCTAGCTCCTAAAGGTTCCACAACTCTCTCAAACAGTACCATCAGCTGAGATCCAAGTGAGCCTGTAGGGGACATTTCACATTCAAATCATAATCCTTTCATTAGACT
>335191 NS=66 contig=overlapped:105
CCATGTTCTTTCTCTATCTCTTCTTCTTTCTTCTCTGCCTTGGAGTTCCTACCTGAGATGATGGAAAGGCCACCTATTCTCTATTGCATAGCTATAGGCCCTTAGCAACTTTATTAACCAATCAGAGATAATAACTGGGGACTCAAGTTTAGACAACATTAATCAATGAACATGAGACT
>335192 NS=123 contig=separate
TCATGTTATTGGTGTCTTTGAGGGAGGATCAATGTTTAAAGACCCATCAAATCTGTTCTGTAGAATCTGACTGATCCTTTTAGCGTTTCTTTTGAAATTTTTTACAAATGAATCACTGGGCTCATTATCAATGGATTAAANNNNNNNNNNAGGCAGTTAAAGAACAAGCTCATATATGGTTGCCTGAATTATTCAAATACAAGTAACTTCATTAAGTTGGCATGGTCAAGGGCCATTAAGGATTTTACTAGATATTTCCAGCAGTTTCAATAAATGCCTTTCCCTCATGGGACT
>335193 NS=78 contig=overlapped:13
CTATGTTATCACATCACAGCTCCAGCTGGACAGATTGGCCCACTTAGGGACTACAGGTCAGTAATACAAGAATGCAGGTCACTGTAAAATATTTAAAGAACATTCTGGCACACACAAAAAAGTAGGCTACAGGATTCTTATTTCAAATAAAACACTGTAATATTTGTCAGTATTGCTATTTTGAACTTTGTTTTTAATGAATTGTTTGCTATGGCTGCCACCATCTATTTGCCAAGACATCCAGGAAATGGCAGAAATAAAGCCACAAGACT
>335194 NS=44 contig=overlapped:61
TTATGCAAGCAGCACTCAGGTTCATTACTGTCCTAGATGTCTAGAAATCTAAATCTTCCTGGCCAAAGCCATCTACCCTACTCCCTACCGGGGTACAAGCCAAGCTTCCAACTGTCCTTTCATTTTCCACATGCCAGCCTTCACCCTTCCCCTGCTTTGGAGGCCTTGGGCTGGAGGGGGCTTCTTCTTGCTCAGAAGAGGAACTTTCTAGATACATCAGACT
>335195 NS=20 contig=overlapped:100
CCATGCATAGCCCCTCAGGACTTCATCTGCTTCCCACAACTGTCCATCATTGAGGGAAGTCATGGAAGAAATCCAAGCAAGAATTTGAAGAAGAGAGCATGGAGGGAGGATGCTTGCTGGTTCTCCTTCAGCCCCACGCTTCTTTTAAAAAGATTTATTTTTCTTATTTTATTGGCATGTGACT
>335196 NS=87 contig=overlapped:104
AAATGAACTTTTTATGGTTCTGAATTTTCAAAAGGTGGTCCACTGTGGTTGGAGGAGGAAATTCTTTCTTCTACCACTTGACCAAGGTGGAAGAACTTCATAACTGGCGTCTACCTTCAGCAGCTCAGTTATGAAGGACTTGGCCTTTTAACCACAAAAGAACCTGCTGACCATCCGACT
>335197 NS=76 contig=overlapped:98
ATGTGTCATACAAAATGACAGCCTCAGCACAGGAACAATACCACTGCCAACACTAACCAGAAGTCTTCAAAGTCAGCACAGCTAATTTGAAAACATCCTGCCTTACATTTCACCGGATTTTAAACTTTTCCCATAGCTTCATTCACTACATTTCCATTAATTTAAAATGCAACAACCCATTAGACT
>335198 NS=69 contig=overlapped:95
TTGTGATCAGAATGCCAAAAAGATAGAGACAGACAGGTCCCTGGAACTCACTGAACAACTAGATGTGCATAATTGGGAAGCTTTGGGTGAGTTAAAGACCTGCCTTTAAAAAAAGAAGAAAAAAGGTGAACAGCCCATGAGTCCTGTGTAATGACTCCTAAGGTTGTCTTCTGGCCTTCACACATGACT
>335199 NS=11 contig=overlapped:100
CTGTGTTGGGTGCTTTTAGCTGCCTAGATAGAGGATGTAGGGCCTTTCTCTCAAGCAGGCTGTCCACTAGGTCCTTTTAAAAACTGGCTCCTGAAACTCTTACTGGCTTTCACCTTTTGCATGGCATCATTCTCTCTCTCAGCCAATCAGCACCTGAGAGAATCTTGAGTGTTCCATAGGACT
>335200 NS=85 contig=overlapped:31
GTGTGCAGGTCAGAGGGCACCTTTCAGGAGTTGGTTCTTTCCTTCTTCTGTTTTGGTTCCAGAGATCAAATGCAGTCTTCAGGCTTGGCAGCAAGCACCTTTAACCCCGGAGCCATATAACCGGCACCTCAACCACCACTGAGGCCCAGGGAACATCACAAAAGAAGCAGAGGAAAGAATTATGAGATCCAGGGGATGGGGAAGAGTACTGTGAAACACTGTCTTCTAAACAGGACATGGCCATCACCCGACT
>335201 NS=107 contig=overlapped:75
GAATGTGAAATGGCATAACCACTGTGGGAAGCATCTTGGCAGATCCTCCGAAGTTAAGCAGAGAATGCTGTATGACCCGACAATCCTGCCGCTGAGTTACGAACGCAAGGAGTTAGCTGGCTCAGTTGGTGAAGTGTTTGCCTGGCAAGCATGGGGACCCGGGTTTGACCCCCAGAACCCCCCCGTGTAAGAAAGCTGGGCATGGGACT
>335202 NS=13 contig=overlapped:108
GCATGCCACATGGGCATCCTGGCCCAGACTCCAGGTAGTGGTTCAATCTGCGCCCAAGCTCCACACCCCTGCTCTGCAGCCCAGAGTTAGACCACACCCAGCTCCGTAGTCCTGTTTCGAAAAGACTAGGGCTCACCACTCTATTTACAGACAGGAAAACTGAGTCTCACCCGACT
>335203 NS=112 contig=separate
GCATGCTTCCACATGGACCACTGGAAGGAGACACATGAGCAAGAACTCCAGCACTCCTTGTAATACAGAGTAAACATGGTGTGTTCTTTCTTAGAGCTTTCATCCATTTGATATTGGCTAATGTTTGTGGTTAATATAGCNNNNNNNNNNATCTTGACTCTGTGAGTTACAGAGTCTGTCACGACCATTCAACTGTTCTTATAATTCTAAAGCATCTGCTTGTGGTTTTCCATGGTCTTCAGTGAGCAGACTCCCTGGCAACAGAGCTTGAAACAAGAACTCGGGCACACGACT
>335204 NS=41 contig=overlapped:87
TGGTGTCTGCTTTTTATCATGTAGGAGGTAAGGCAAGAAGATCGCCTTTCATTCCAGGCCAGCCTGGGCTACATAGTGAGCTCTAGGATATACTACAGAATGAGACCTTGGAAATGAGGGGGTGGGGTAGGGAGAAAGGTAATATTGAGCGGTCTGTGATGTGGGCCTGAAACCCTACCGTAGTGGTCCACCAGACT
>335205 NS=84 contig=overlapped:84
AAGTGTAATTGTTTCCTCCAGGCCAATGGTTATGCCTAACAATTTTCAACCAATGAGCAATGCTTCTGACATGATAGAAGATATATTTTCCCAACATGTAGAGGCTCAATGCCAAGAGCAAAGAAAATGGGAATCTGATGAGTACAAGTCATAACAACAAAGCATGATCTGATGGTTAGGATTATTTATGTCATTTGACT
>335206 NS=24 contig=overlapped:111
CTGTGACTGTAACATTCTGCAGACTGAGGCAGGAGGACCACCAGTTTAGAACTGAAACACTTAAATAGTCACACCCGCAGGCTCTTCTACCAGGTGCAGGAACATCACCACGGCTGCTGGAGGTCAGGGGTGGAGGTCAAGGTTTAGGGCCTGGTCCTCAGCCTCACTCGACT
>335207 NS=37 contig=overlapped:46
TGATGACATGAAGGCAGAGGCCCTCACCTTCCAGGCCTTAGAAGACTTTGGCACAGAGCTGATAGACAGTGGCCATCGTAACAGCCCTGAAATTGAAAATACTCTCCAGGATATTAAATTAAAGAGAGACGATCTGGAGAAGGGTTGGGAAAACCGCAAGAAGATGTTGGACCAGTGCTTGGAACTTCAGGTATAGCGGTTTCTGGATAGCTGGCTTTTGCCACAATTACATGGGACT
>335208 NS=58 contig=separate
CCATGTCCCCAATCACTATGTCACCTAACTCCTGGACAGACACTAGTGCCCGAGAGTGGCCCAGGGTCTGAGCAACTACACATGGGCAAATGGCTACTTTGGCAGAAGCTGGTCAGCCAGCGAACAAAGGGCTTTCACGGGATGTAATCCAATGGTCAGGTGCTCAGAGAGGCAGGTTCACATGGAGGGAAAAGGCGAGCTGCGCAGGACTGGCTGGCACAGGGGCCCAGGTTCCGGCCCACATTCCCAGAGCAGCAGACAGTCCCTGGCAATGGCTGAAGGCCCCATTTGACT
>335209 NS=12 contig=separate
CCATGTGCCCCTCCCTATCGGTGAGTCACTGAGGCCTGATTGAAGCAGAAGCTTTGGACCAATACTGGATGATCTTAAAAGGCATGGATGTCTTCCAGTCACTGCCCTCCAGAGCCGCCATTTTTCTTTTCTAAGGCAATNNNNNNNNNNAGATAATGCCCATGGTTGCTGGACTCACTCAGTCTCCTTGAGGGAAGGGGTCTCCTGAGGGGAGAGACCCTTTTGAAGAGGGGTATGCTCTAAAAGTCTCCTCAGAGGAAGGCTCTCCTCACGGGAGCTGTCTCCACAGGAC
>335210 NS=42 contig=overlapped:32
TGATGCCACCACTCCTAATTATTCAAGAACCCAGAATTGTCAGAGCTGCACATCATATCAGACAGCAGCAAGGTTCTTGTCAGGATAGTCCTGATAGCTATCTCTCCCCTTTATTCTGTAACATGCACCCATGCCATTCTGTCTCAGAAAAGGAGCCTCATTCAGGGTCAGGAATTTAGAAGTGTTACCCAAGCTCCACCATCATTGTACTTGATTTAATGTTCTCTTTCCTTGACACACAGTCCATAAGACT
>335211 NS=59 contig=separate
CGGTGATGTTGCAAGGCAGCTTAAGGGGAAAGACAGCAGAGGAAGGTGCTCTTGGGATTCCCAGACTCAGGGCAACAGTCCCTTGCTCATTCTATGACTGAAAGAAAAGGTTAGACTTTCAAGTGTTAATAATAAGATGCNNNNNNNNNNATGTGGCCCCTCCTGTGGCCCCTTGGAACTCATGAAAGGGGATGAGTTTGAGCTCTTTCTTCCTTTCATCCTCACAGCCCACCCCAGTCTCCTCAAGAATTCCCCAAATTTCCCCTATAAGTGCATAGTCAGCACCATGAGACT
>335212 NS=13 contig=overlapped:85
GTATGTGAGAGGACTACCAGTTACTTTGCTGCAACTGTTCATCAGCGATAGGAGTTCCCTGGTAGAATGTTTGAGGTCTTTTATGTATCCTATCATATCATCTGCTAATAGCGATACCTGACTTCCTCCTCTCCAATTTGTATCATCTTGATTCCCTTTATTGTCTCATTGTTCTAGTTAAAACTTCAAGCACTACCATGTGCTTGACCCGTGTCAGAGCAGATCTGGCACGGCAGCTTCCTCAGAAGCTGTTAAAGAATGTAGGAATTAAAATGAGTCCATGAGA
>335213 NS=105 contig=separate
CTGTGTGTCAATATCTATTAAAAATTCATTGCTAGAAAAAAAAGTGTATTAGGAATATTAGCATAGTCTCGTGAAGCTAGGGCCCAGCATTTGGCAATAGCATTTGAGGAATAGCAGGAAGTCTTTAGTACATTTGGAATNNNNNNNNNNTGCTGAGGTTTGGCTATGGGTAGTCTGCCAAGGTTTCCTGTTGGAAGCTTGGTCCCTAGGATGGCTGTGTTGAGATGATGGGGACTTGATGACCTGGGGCAAAGTGGTAGATAACTGGGTAGAGGCGGGCGCCACCATCCGACT
>335214 NS=83 contig=overlapped:85
ACATGCACTCATACCTTTTGTGATACTTGCTCTAAAATTTACTTGATTTCTTCACTCACCTGTAAGTGAATTAACAGCAGACTGAGCCATGTGAAATTGTGAAATCAATATCTGATCATTTTGCTACTAAAACGCTACAAGTTCAATCAGTTCAATTAACAAAATTGTATAAAAGCAGAATAAATAAATACACAGGACT
>335215 NS=79 contig=overlapped:118
AAATGACAGTACAGTGGGCAGCCAGGGAATAAATAAGCAAAAAATAAAGGATGGCAGTACACTGCATGAAGAATGCAGCCAGCTCTTGTTAATCAAGAGAATCAAGCTACTTATTGCCACAGGCCAGGTCAGTGGAATAGTATTAACTGTAGCATCTCACACGACT
>335216 NS=6 contig=overlapped:47
AGGTGGCCATCTGCTCGTTAGGGCATCAGAGACGTCTCATCCTCTCATCAGTAATCAGTTTATCCATCCAGAACTTCTGTGGCAGGGCAGCTAAATTGGGGAGAAGTTTTAGCCTTTCTGGAACTTCTGTGGCACAGAAGTCCAGGAAAAGCTAGGTTTTTGGTTTTACTTCATTTCTGTATGTGATTAATTTTCCTTTGCTTGGTGTTGTGCCAGGAGTTACTGTTTCATTTGACT
>335217 NS=87 contig=overlapped:90
ACATGCAAATATGCTGTATTTAGAAGGAGAAAAGAACACAGCTCAGGGATCACCAACTAAATCCAAACTGTCATTGAAATAAATTCTATCAGCGTGCCACCGCCGAAGTCCTCCTGACTCTCCAGCTGAAGTCTGTGGGCCTCGCTGCTCAATAATTCAGCAAAATGTCTGCTCCTGTGCTGCAGCATCCGACT
>335218 NS=28 contig=separate
CGGTGTAATTATAACTGCATAAAGGGAAGACAAATTGGCAAGTAATTACGATGTTAATTTGGCAATGTTTTATCATATTGTGGAAGCACAATTTCCTCTCTAATTGTATTGGGGGGGCACATTTATCTACATTGCAGCTTNNNNNNNNNNTCCCCATAAATATTACTTTATTTGCCTGTGTTTTTTTTGCAGCCTCCTTAAAAAGCTAACTCGTTTATTCAGGCCCAATTAATGGAATGCCATACCATGTATAATTAGGCGGTGACAGCTTAGCTGATGGATTGCCATGGGACT
>335219 NS=29 contig=overlapped:72
GGGTGATTAAAAAAGACTTAACTGTGCTAAAACAAAAACGCCCTTATCAGGCTTTCTAGCACCTCTTCTCCGTGGTCCTAGCTAGCCAGTTTCTGAGCAGTAAATCGTGTTACTGGACGGTAGTTGTTTCTAGACCTCTCTCCCTCTCCCTTCACTGTCACTCCAGCCTGGAAAATTAAGTATGGAATTTAAATGTTAGCCCTCATTCGACT
>335220 NS=40 contig=separate
AAATGGCTGACATGACTTAGAAAAGAACACTTTTTCATTTCATTTAGAAGTAAATCAGAATTTCTCTGATTGCATAGATTTACTGTGGCTAATGTTCCACTACACTCTATGTTTACATGTAAAATGCCACTTTTACAGAANNNNNNNNNNAGGCAAGACTAGTGATGAAATTTCTCCCCTGGCAATTGTATTTCATCTTCCAGCAACACAAACACTTGACAGAAAAAATTCTAGCAGTACCATTCCAGCTCAAATGTTCTACTTTTTGAATTCTAGGAATGTGGGCACTGGACT
>335221 NS=84 contig=overlapped:95
CAATGTGGACGCCAGTTCACAAAAGCTACATGTATGGCCCTCCCTGCACACCTCGAAGCAGCTGGACTCACCCGAGAGCCTCCTGAATCTTGTAGGTTTCTGGCACTTCTGAGCCTTGGGAGTTTTGTTTACTTTTTTACTCTTAATGGAATGCTTCAGTAGGAGGAAATAGCCACTTGGCATCCGACT
>335222 NS=70 contig=separate
ATATGATGTAGCAGCTGTTGTGGTGACACAGTCCTGTAATCTCAGCAGCAGCAGGTAGAAGGACTAGCATGGTGTACTGAGGCCAGCCTGGGCTGTAAAGTAGGCTCTACACCAGCTTGAAGTAAGTAGAGACCTGATTGNNNNNNNNNNTAAGAATTTACATCTGCGTAATTGGGAATGGGACTAGGTTTAGTTGGAATAAGATGGATAATTGAGGGCTGGAGAGATGACTCAGAGGTTAAGAGCACTGTCTGTTCTTCCAGAGGTCCTGAGTTCAATTCCCAGCATCCGACT
>335223 NS=30 contig=overlapped:16
TTGTGTCTTTTTCATATAATAACATCAATCAGTTATCCACTTAAAAAAAACTCTACCTTGAGGTCATGTCTAACTCAATGTAATTGAAAATAATTCCAGGTCTATTGGAGATTCCAGCTTAGACAAAAATTACATTCTATAAAGAAGTCAATTCCCCTAGGCTGAAGCCCTGAACAGCCCCAGGCTTAAGTACAATGAAGGATATTTTTTTTTCTCCTCTTTGTATTGTTTCTTGCTAAAATAGCATGCTTGTCAAATCCATCTGACT
>335224 NS=110 contig=separate
ACATGTATACATATACTAGTAGTTGTGTGTATGTGTGTATGCATGTGTGCGTATAGTAGTAGCGGTATATGCACAGAGAACCTGGCATAGACCAATGCTTGATTCTTACGGCTATGTGCCGTGCTGATGGTCCTCCACTGNNNNNNNNNNCCATCTCCTTTCCTCTGTTCCCAAACTTCCCATATAACTTGCTGTTCCAAAGTAGCTCTCAGATGCCTGGGAGACACACTAAATTTAGCTTTCTCAAAGCTACTAACATTTCCTTTTGTTCACTTCAGTCATTCCCATTTGACT
>335225 NS=100 contig=overlapped:99
GTGTGCTTCCCAGAGCCTACAAAACGTGTGCACCTCGGCGTGTGTGCCTGCACTCCCACACTGCACCACAATAATAGACTTTAAAAAGGAACGCATCTTCTCAGCTGGTCTCCAGGCTGTGAGCTCGTTTAAGTCATAACATTGTAAGGAGGCGAATGTTCCCGTGAGTGTTGCTGCATGTGACT
>335226 NS=25 contig=overlapped:62
AAATGGTGGGTGGGCATGGCAGCCTGCCTGTGAGCCCAGTACTCGGGAGATGGAGATAGCTACCAGGAGTAGCTGCCAAGCTAGACCAGCCAGTGAGCAAGCTCTGAGTTCAAGAAAGAACCTGCCTCAATATACAAAGTGGTAGACTGGAGAGATGGCTCAGAGGTTAAGAGCATTGGCTACTATTCTAGAGGACTCAGGTTTGGTGGCCAACACTCGACT
>335227 NS=33 contig=overlapped:47
CTGTGGGAGATGGCCTCCACGTGCCTTTACAAGGGAGGAAGAAAGAGTCACGGAGAAGCGAACCCACTTTTCCCGAGTCACACTGTTAGCGCCCGAGTCCACCAGGATTTCAGTCACCTGCTCCGGGGGCTTGGCAGTGTAGGAAAAGCGCTGAGCTGGGCTGCATGAAGGCCAGAGGAGTTATTGGTCACGTCTGCACTGTCCTTTGCAGATGGTCAGGGTCCCCTGCACCAGACT
>335228 NS=27 contig=overlapped:10
GTGTGTCTGTCTTCCTCTGCCCTTCATTTGTTCATTTAGCTGACAATTATGGAACGTTCATAAACTGTCAGCACGCAGAAAGGGATGTCACTGAAAAGATCATCCAACAAAGATGATCCACCAGCTCTGTGGGTATGCCGACACACCTCTGATCCCCAGAAGTAGGAAAATAGAAGCAGATGGATCAGGAGTCTGACTCCAGCCTAAGTATATGAGACTTCATCTAAAACAATGATAAAAACAAAAATAAAGTAAAGTCTGCCTTCACTTGACT
>335229 NS=119 contig=separate
TCATGGAGACCAAGGGGAGAGTTGATTTCTGTCCCACAAATGATGGTAACATCCTAATCCAGGGTGATACATCTCTGAATTCTCTAGTGCTGCGTTTTGATGCCAGTATAGGAGATCTTAACTTTGCATCCTTTAGGCAGNNNNNNNNNNCCTGGGTTGCCAGTGGCGACTGATTATGATTTTCCAGCAAAAACAAGGATCATTGTCCAACTACCAAATGAAGAATTATCTCAGAGAGAAGGTCAAAGAATTTTTAACAAACCCATTCAGCAACTTAGTGAGTAACACACGACT
>335230 NS=63 contig=overlapped:99
ATGTGCATATGTGTACCCAGGTAGAGGAGAAGCCTCAATGCTGGTCTTTGAGGAAGCCCAGACAGAGTCTGGGCTGATGAGAACCCCTCACCCCCCAATGGTGCAGGTGCCCAGGTGGGTTCTTCCAGGTCCTGACTTTTCCGCTCTTGGCTTGCAAGTGATACAGAGCACACAGCCACCAGACT
>335231 NS=66 contig=separate
ATGTGCATAAAACAGGCCCAGGGCTGCCCTCCTGGGGTATAACTTACACAGGCCAGCTGCTGCTGAGTGCTGGAGAGAAAACAAAGCAGGGAATGGGAGAGGAAGTGCCAGAGATGGGAGTAGGGCTTTGAAATATAACANNNNNNNNNNAGACTAAAGGAAATGAGGGAGCTGGCCTGTTGGGGGAATTGAATTCCAGCCCTAGGGAAGAGCTAGAGCAAAGGCCCTAAGGTGGGAAGACACCTACCTGTTGAAAAAGAGTTAGGAGGCCCTTGTGAGGCAATTCATGGGACT
>335232 NS=34 contig=overlapped:115
TTGTGTTACACGATTACAGCAGCCCCAGGATACTTAGAAATATTAACCTCTATAACTAACCTGCCCAAGGTCATGTTATGTCTTAGGGATTAAAAAGGAACACAAGGGGTCCCAAGCTAGAACCTTGGGTCCCTCCTCTTGTTCTCATTTTGCCATCTGTCACTTGACT
>335233 NS=25 contig=separate
GAATGGCCAAGATAAAAAATTCAAATGACAACACATTCTGGAGAGGTTGTGGAGAAAGGGGAACCCTCCTTCATTGCTGGTGGGAATTGTGCTATTTCTTAACACAGAAAAAAAATGGTTGCAGGTATAAGATATCTCAGNNNNNNNNNNCTCCTCTGTGGCCCAGCAAGGCTGCTCCCCCATCTCAGGGAGAGGTGACCAAAGAGCCAGCCACTGAGTCCATGTCAAAGAAAGTACCTGCTCCCATCACCAGAGTACCTACTTGGATACTGAGCTGCCATGGGCCACATGACT
>335234 NS=108 contig=overlapped:114
TGATGTGTTTGTAGTTCTAGTGCTGGAAGGAAGAAGCAAAGGGGCATCTGGGCTCATTAGCTATTCTCAGGCCCTAATGAGAGATTTTGTCCCCCAGCCCCAGATAAGGTGGGTGGATGGTGCCTCTGAATAATGACACTGAGGTTGGCCTTAGGGTCCCACACAGGACT
>335235 NS=106 contig=overlapped:95
CTATGCATTGGAAAGTACTGATCAAACTCTCTTATGTCATTTGGCAAACTTTTGTTTTGTTTCATTTTGTTTGTTTGTTTTGATTGACTAGTTTAAACTTGATTTTAGTAGACATGTCCAATCCATGGGATGCATCATGCCAAGGTAACAATGAGATTGACCTAAAATGTCCGTTAATTGCATCAGACT
>335236 NS=65 contig=separate
GTGTGGGACAGGCTGGACTTTTCCCTTGAGCGTGACGGTGTTCCTTTGAGGAAACCAGACGCTTCAGTCAGCATGAGCCTTCAGCACAGAAAGGGAAAAAAAAGATAAAATGTACTCTGGGGAAAATACTTGGAAACATCNNNNNNNNNNAGGATGAATGTGACAAAAAACATTACATGGGACTAACATCTGGCTGTTCACACATTATAGGATTAATGAGATTTAAAGGTTCTTTTCATCAAAAACATCTCCCCTAGTGGCCTGCCAAAGCATCTGAAAAATTTACATTTGACT
>335237 NS=50 contig=overlapped:106
ATATGGTTTAAAAATAAAACAGTGAGGCCAAACTGCACAAGTGGCAGCTGGGGAGTCACAACCAACACAAGGCATGACTGCTTGCTGTCAGAGGACACCTAGAGGAGGCTGGGGTGGGCTGTAGACGCCCAGGGGCCCACTTGCCATATAGCCCACCCACAGTGGGAGCCACTAGACT
>335238 NS=80 contig=overlapped:61
ACATGAGTCTACATATCTTTAGTAAAGTGAAGGCCTGACTTACAGGCTGTGTAGCTGCATTGGGAAAGGTGCCAGTTCCTGCCGAGGTCTGCAGCAGTGGCTCCTTGTGTCTTGGAGAGGCAGAAAGTGCCAGCTTGAGAGTCCCAGCTGGACGTGAACATCACAGCACTGGGAGGGCAGCCCTGGAGGCTCTGGTCAGGGAGAGCAGTGCTCCACATCCGAC
>335239 NS=34 contig=overlapped:86
GAATGACATGGTAGTAAAATTATGCATTTGCTACTTCCCACCTACTTCAGCTAATAACTGTTAAAAGTATTTATAATTTGGGGGCTAATGAGATGGATAAAAGCACTTGGTGCCCACCAGTACAATACTGGTGACAGGAGCTTGATGCGAAAGGAGACAGTCAACTCCACAAAGTTGTCCTCTGGCTGCCATACGACT
>335240 NS=84 contig=separate
AGATGTTTGAGCAGTATGATGCTGGCAGGGATGGCTTCGTTGACCTGATGTGACTGAAACTCATGATGGAGAAACTGGGAGGGAGAGTGCACTCATCTAGGTTTGAACAGCAGGATCAATGAGAAAGATGAGTATTTTCANNNNNNNNNNCTTAATCTTCCACAAGGCAGCAGCAGGGAGTTTGCAGGAAGACAGTGGCTTTCACATGCTGGCCTGCCTCTCCAAGATTGATGTCCCTACAGAAGGGTTAGGGTGCTAGGAATTTCTTCAAGCCAAGGTACAGGTCATCTGACT
>335241 NS=61 contig=overlapped:69
CAATGAGTCATTGGTCTGGTTCGAGATCTCTGGCTTCTGTGACACCATCAATATTGGATGCTCATTGGGACTCCTCCTGGTTATCCTGTTGCTGCCCTGTGCCATGGAAATCCTTACCTAGATTTTGAGGTAAGGCCATCCCACAGCCCTGGATCTGGGTGAGGGTAGTAGCTGAGCTGGTCAGGTAGCCAGATATCCCTTATCTGCACCAGACT
>335242 NS=46 contig=overlapped:61
TTATGTGAAAGGTTTTCCGATTATTTTGTGATATCCTCTGAGCTTCAGGGCAGCACTCTGTATGTCATGGGGCTCCCATGAGGCTTCTGAAGGTCTGCGCTGTAGACAATCTACACTTCCTCTGCAGCACCATACAGCTAAGCACAGCACCCGACTGCTGAAGAGGACAGGACTTAGCTCAGACCAACCCGGGTTGGAATCCTGGCTCCCAGCCACACGACT
>335243 NS=115 contig=separate
GAATGTGGAGACCAGAGATGTATGGAGAGTGTCTTCTTCAACTACTCCCCACTGTATTTCTTGTGTCTCGGTATCACTGAACTATGCACTCACTCAATTCAGCTTACCTGGCTGATCAGCAGGTCCCAGGGATTCTCCTGTCNNNNNNNNCCCAGTGCTGGGATTATAGACATACACTGCCATCCCCACCCCATTTATATAGGTTTGGGGGATGCATCCAGTTTCTCATGCTTTTGCGACAAATACTTTACTGACTGGAATATATCCCCAGGACACATATATATTCATATGACT
>335244 NS=62 contig=separate
AAGTGCTGGGATTACGAGCCTGGGCCACCACGCCCTGCCAAGCAGCTGCCTTTCCAGTCTGGTTTGGTGATAGGCTGCTGGAAGCTGTAAAGCCCCGATAACATGTAATGTGCCATAATGACACTGACTCCTCCATCTAGNNNNNNNNNNATTCTTTCTGTCTCGGATGCTGGAGCCATCAGCCTCCAAGTACCACAGCCACACAGCCCCAAGCCTCTGTCCTCTCTTCCCCACCCCCTCTCCTGCTAATTGCCACCTAGGCCAAACCCCTGCCTCACACCCAGCCATAGGACT
>335245 NS=13 contig=overlapped:72
CTATGAATGTGATGTGAATAGATGCTGGGTTACAACTTGGAACTGTGAGCCGAAGTAAATCCTTCCTCCCCTCCAATGCTCTTGCTGGAGTACTGTATCACTAGAAGACATGACGCTAAACTGTCCCTTCGATATCCATTTCTCTTCTATCTCTAAAAGAAACTAAGACGCATGTGAAAAGTCAGGGATGATGACTCCCTTGTCATGCGACT
>335246 NS=33 contig=separate
GCGTGTCTGAGCTCAGTACAGTGAGTGGCATAGCCCTGGGATCTCAGCAGATGCAGGAGGAGCAGATTCTGGGTTTTAGGGCTCAAAAACCAAAACAGGGGTATGGGAGATGGCGCAGTAGTTAAAGCACCTGCCATATANNNNNNNNNNTATAGGGGTTCTCCTGTATTCCCAAAGCTCTAAAAGGTAAACCATTCAAGCTGGATAACTTAGCAAATTCTCGGTTCGGTTCAGAGACCCTGCCTGAGTAAATAAGGTGGAGAGCAATTGAAGAAGATTCACTCACACACGACT
>335247 NS=62 contig=overlapped:81
ACGTGGATGTTCTAAGTGCCTCTTCTCACATGATGGTCACCTTGCCAATGCCTCCTGCTTGCTTTATGCAGAGCTGTGTTTAGGCCACACACTCGGGGCAGATGTAGAAAGAAGAAATTCTTTAAATTCCTGAACGCCATAGTTCCCATTGGTGGTAGATCTTACAACTGTAGAGTACACTGTTCCGTGCAAATAGCTCACATGACT
>335248 NS=4 contig=overlapped:31
CAGTGTGATGCAGCCATGATCATTCAGGCCTTTACAGCCATTGAAGCAGGACATTTGCCCCAAGCATGGTTGGATACCATAAAAAGCTAAAATGTTACGCTCAGAATGCGAGGCTAAGCACTGCACTCAGGGTCAGCCACTTTGGACCCAGAGAAGAGCATGTCTGATTGCATGCGGGTTGATACCCCAGGTCCCGCCTCTGAGAAAAAAGGTATCGGACGGGTCTGATGCTCTTTGGGTGGATGACACCTGAC
>335249 NS=50 contig=overlapped:97
ATATGTAAGTCAGCAATGGGAAAGGAATAGTAATTCGCCTCCCTCCCATGGGGTTCACACCATTAAATGTACTTTCTTTGAGATACATATGCCTAGAGCAACAGAGCTGTGCAGCAGAAGTGTCCTGAGCCTGTAAAAAACTTACAGCTATAAAAACAGAAAGAAAAACAACCCTGAGCACCAGACT
>335250 NS=28 contig=overlapped:140
CAATGGAAGCCTAACTGACACGACCCTGTCTTTGCACATGAGGTACAGGCATAGAAATCTATTCACACAAGTCTGCCTTTTAGAGTGAAACCCAAGGCGTCACTTTGAGGTTGTGAGCTCAGTCACCTCTCGGAACACGGGACT
>335251 NS=1 contig=overlapped:84
CAATGATGTAGATTGCCCCACAATGCAATCCCATGAGACTCAGGAGTCACTTCGGACTACCTAGTAATTAAAAGTTTATGAGCACTGAGGGCATCTAGAGATGATCCTGTGTAACAGAGCTGCCTTGCTCCTCCACCAACNNNNNNNNNNNNNNNNCACATTGACTTTTCTCATACTCTGGAGGCAAGATAGATAG
>335252 NS=77 contig=overlapped:117
TAGTGTTAAAGTTTATGAATTGATTATTTACCAATGTGATATTAGGTGGAAACTCCCAGTTTATCCCCATTCTCATTCCCACACAATTTTATTTCATTCCCTGTTTTTGAAAGTAAAAGTGTGGTCTAACTGCTAGCACACAAGATGTGTGTCCTACACACAGGACT
>335253 NS=97 contig=overlapped:82
CGGTGGCCTGCATCAGCTGCCTCCAGTGCCGCTCCCGGATGGCGGGATTTTGCAGCTCAGCCACAGCTCTCAGGGAGGTCAGAGTGTTCAACACTGTGCTCTCCAGGCCTGTGAATGCATCCCAGGCTCTGAGCTCCTTGTCTAGGTTCCGGATGTGCCGGGAGAACTGCTTGCACTCTGAGTCCATGGCTTCCACACGACT
>335254 NS=100 contig=overlapped:119
ACATGGTCCTGATTCTGTCAGTGCACAGAGTTTGGGAGCTGTGGAGTCGACTCACCCAGGCCCCAAAGAGTATGACAGACATCCTGGGGTCTTGGAAGATGCCAGCCAAAGGGACTCTGCTGCTGCAGATCCTTAGAGGGTAGGACCTTGGGGACTCACAGGACT
>335255 NS=111 contig=overlapped:32
CTGTGACTTTGGAGAAATACAAGGAGTCCCCACCCACAGAGCCTGGCCTGCTAACTCATCCACCTCTGGCTGGGCGCCCCCACATGGCTGGCTTGCAGCAGAAAGCTCCTGTGCCACCAGGTGATGTCCTTTTTATCCACCCTGCAGATGGCCTGCATTAGCTTTTTATTTTTGAGACTGTTTTTTTTTTCCTCAGACAGGGTTTTTCTGCACAGTCCTAGCTGTCCTGGAACTCACTATGTACACCAGACT
>335256 NS=81 contig=separate
GAATGAAATAGTTACAATGAGATTTATTAACTTTTAAAAAGGGTTCCCAAGTCTTCTTTTGCCTCCTTGAAGCTTTGAGGACAAAGAAGACTTGGTAGTCTGGTAGTTGAAAGATCTAAGAACCTGACCCTCTCATCTCANNNNNNNNNNTAATGTTCATGTTGTTTTGTGTTACTGTGTGGCACTTGGTTATAACAGCCATACTGACCAAAATAGGTGAAAGGAATGGATGAGTATATGAATGATGCTTTACAACTAGTTATAAGTGATGTTGGATAAGCATTTCATATGACT
>335257 NS=89 contig=overlapped:114
GGGTGGCTCTGGTCCTGCAGCAGGTGTGTCTGGCTCTATGATGCGGCCGGGGCCCTGGGAGAAACTCCTGGCGCAGACCTCAACACACAGGGAAAAGAACAGCGCTTCCACTGATCAAAACAGTGTCCTGAACTAGCTTCGGCACGGCTGCAGATCAGCTTCACGTGACT
>335258 NS=50 contig=overlapped:88
GGATGATTCTGAGAGCCCCCAGGGAGCACTGTTTACAAACAGTTTACAAAAATTTACTTGTGAATAAGGTGACAGTTGGAGAAGAGGCAGCAAAGATATCCAGCAGAATTTTAGACAGTTGTACTTAATGATCAGACCCTGATGGTAACAAGCCAGTGGGTCATGTGTTTACAGGAATAAGCAAGAGCATGCGACT
>335259 NS=27 contig=overlapped:75
GCATGCAGTCCCAGCAAACCACTGCTGTAGGACAGATGTCAAGATCAGCAGTCTCCACAGCCTCGGCATTCAGCTAGCATGCCATAAGCGGCAGTGTAGTTTATACCAGGTGAGGAGGCTTCCAGGCCAGTTAAAAAATAAATAAAATGAGAACCTCGAGTAAGGAAGAAGATGACGCTAAAAATTGAAACCTCTATATGCATGTGACT
>335260 NS=75 contig=overlapped:31
GTGTGAACTGCCCTGGACTGGTAGATGTGTCCTCTCTGATTTGGGTGCACAACAACTCATGCTTTTGCCTCATTTGCCTTGTGTCCAGAACCACATTTATAGACAATTACAGATACCTCCCGCACCTACAGCTCAGGGCTCATTGGGGAAGAGGAGGCAGAAAGACGGTAAAAGGCAGAGAATCAGGGAGTTCACTCTGATATTGTTTTCCCTAGTAACATCAGACGCTATATCCATAGGGTCTCACCCGACT
>335261 NS=88 contig=overlapped:12
CAGTGAGTCTATTGGTCTGCTTATAGATCTTTGGCTTCTGCAATGCCATCAATATTGGATCCTCATCAGGACTCCACCTGGTTATTCTGTTATTGCCCTGTGTCAAGGAGATCCTGCAGCTTTGGATCAGCAGGAGTGGCCCTTTCATGCATCCCAACCATTCCCAGATGATACAGATATGGGGGTGAGCCAATTCAGAGCCCTGGAGCTGGGCCTGGGTGGTAGCTGAGCTGATCAGCCTGGCAGCTCTCCCTTATGCGTACCACTAGACT
>335262 NS=78 contig=overlapped:109
GTGTGAATGCAGGCACAGTTCGTGCACGGCCATCGGTGGACAGCCTCGGGTGTCTGTCCTCCCCTTCTGCCTTGACTTGCTCCTACAAACACCACACTAGCCGGAGTTTGTCCACCTCGTTACAGACACGTGCTACCCGACACCTGGGCATTCGAACTCAGGTCCTCATGAGACT
>335263 NS=83 contig=overlapped:114
GGGTGGAGAGGACCAGCAGACCTGTGAAGCTCATTGGCCAGACCCTCTGGCCGAATTAATGAGCTTTTGGTTCAGTGGTAGACTTAGACTTAATGACCAGGTAGAGAAAGATACAGGAACTTGCCAGATACTAACCTGTCTGGCTTTTACACACACTTACACACACGACT
>335264 NS=91 contig=overlapped:105
GAATGCAGGACCCCAGCAAGGTCAGATAGACCAGTTGGCACTGGAGTTATGGGCAATTGTGTGCTGCCCATCATAGATTCTAGGAACCAAACTCCAACCCTCTGGAACCCACATCTCCAGCTCCATAATTCATCTTTTTTTTTTTTTCAGGATCTTGATTACTGGTTCATCTGACT
>335265 NS=56 contig=separate
CGGTGACCCAAAGACCTTCCCCCAGGCCCCGCCTCTTAAAGTTCACTTCTCCACCTCCGGACAGTGCCAAGGTGGAGATGAGGCATTTTCTCTGCGGGCTTTTGGCGGTATCCAGATGTTAGCAAATGATTAAATTAGTTNNNNNNNNNNAGCTAAACTATAATACTTTAAAGCTGAAAACAAAAACACCAACCTCTTGTTTCTTGAGACAAAATCTCATACTGTGGCCAGGGCTAGCCTGAAGTTCCTTATCATAGCCCAAGGGCACAGATCTCCAGATTTAATCACTTGACT
>335266 NS=99 contig=overlapped:105
CTATGTCAGTTTAAACACCCAACTGGAGCATGCACTTGCTTGCCCGTGCAAAGCTCATGCAGGGCTGGGAGTCTCCTGCTAACAACTCTTGTCCCACAATGAAGCATCTTGGCATCCTAGCCACACCCACTGTTTCTGAGGGAGCTGCTGAGTTCTCATTAAAGTCATGCCATCCGACT
>335267 NS=76 contig=overlapped:128
TGGTGACAGGACACCTGACAGAAGCAGCTTACATGACGACAGCTTGTTTCAGCCCACGGTTTAAGAGGACATCAGTCTGTTATGGCAGAGGAAGCAGAGTGGTGGGAGGGGTCAGTCTGTGTGTGGACACTAACCCTGCCACTTACTCATCTGACT
>335268 NS=118 contig=overlapped:85
AGATGCCTGTCAAGGTTCTGGCTTCTGTGACGAGCCTCCGGCAGGACAGGCTGTTCACTCGGAGGAAGCTGGATGGTTTCACCATTATAAAAAGGCCCCACGTGGAGAAAGAAAAGGGAGACTCGGCTGTGATGCTTGTGCAGAAATGTCTGGTGGTCATGCAGGGTGCTTGCTGGCCTCACATTTATACACACGTGACT
>335269 NS=21 contig=overlapped:39
CAGTGAGGAAATAGATGGGCTCCTTATGAATAATCCCAAAGCAATCACTGGCAGACATCCCATAATGCCCTCAGGGGCGAGGTGGGTGCGTAGACAAAATGCTGCCCCACACATTGATCCTTTGGGCAGTTTCCTGAGTGTGGAGAGGTAAGGCCTGAACCAAACTGACAGAGCACTTTATCAGGATCTGATGAAATACATGTCTGTCTGCTAAAAAGACTTTGCCAAAAATAATTCATGAGACT
>335270 NS=40 contig=overlapped:39
TGGTGTTAAAGGGGAGTGGGGCTGTAGCCCAGGGCCAATGCTCCCCTCCTTGTCCCTGGCACCCAAAGATCCTACTGGCCTTGGGCAGCAGAACAGGTGCACATAGCCTTTTTGTGGAAATCGACCTTAATGGTTAGACCAAGTGTTCCCAGTAAACTATTCTGAGCAGCAGAACAGAGTACAGGGTTGTGGGGGTGGGGATATTGAAAGAAACAGGAGAGAAAGAAAGCTTGTTGCACATGACT
>335271 NS=65 contig=overlapped:83
GCATGGTGGTATTGGGCTTCTTTGTGATGCAGAGTGACCACATCAAGGGACTCTTTCTGCCTCTCATCACCTCCTGCCCTACTTGCACTCTTGCTGGGAGTCTCCCTGTGACTCTTTCATTGTTATCACACCTTAAGTTCAGTCTGAAAAACAAGAAACCCACCCCCAAAGTATACTCTCCCCTCTTCCTTACATACGACT
>335272 NS=113 contig=overlapped:31
TCATGTTTAACACACTCGACTGGCCATAGCTCTTGCTTACTTTATTTTATTCTTCCTCAGTTTTTCTGTTTGTTGTGTTTTCATTGTGTATGTGTTTATGTGGGAGAGGGGCAGGAGCTCATGCACACATGTACACTGAGTGTGAAGGCAGAAGTTGATGTTGGGGGTCTCCACCTTAGTTCTTGAGGCAGGGTCTCTTGCTGAACCTGCGGCTCACCTATCCAGCTGACTCAGGGCGGGCAGCCACAAGACT
>335273 NS=98 contig=overlapped:94
GAATGGCTGCCATTACAATTACAGCTAATTGTCACTAGTGCTGTTGAAAACAGGATTGGATGAGAAGTCAGACTGAAATCACTTTGTGTGTACCCTGCAAGGTGCTGAGGAGCCAAAGGCTGCGCCTCATCAAGGCTGATGAAAAACTCACCTTTGAAATTTAGAGAAAATGAATGGAAGGCATGAGACT
>335274 NS=35 contig=overlapped:134
GTGTGCCTGGTGCATTCTGGGGTCCAGAAGAGGACATCGCACTCTGCGGAACTGGAATTACGGCAAGGTGTGAGCCGTGGAAACACAGGTCTCCTACCTGCTTGGCCCTCCCAGCCCTAAGAGTTCACTTACTGCTTCACACATGTGACT
>335275 NS=63 contig=overlapped:104
TAATGAAGTCACCAGCTCATCTAACTGAGCCAAGGAACCATAGTCTGGGGGAAAGGAAATGGGAAGCTATGGAGTTGAAGAACGGAAGAGGAGGATGGGAATGATGCAAATGAGGATCAGAGAAGGCTTTGCCTAGAGGAATAGGACTCTGGGAAATGCTCTTCAGGGTTCCATAAGACT
>335276 NS=26 contig=separate
TAATGGGGACAGGGACTGTTTCTGACAGGAACTGATTGGCCTGCTCTTTGATCACCTTCCCCTGATGGGGGAGCAGCTTTACCAGGCCACAAAAGAAGACAATGCAGCCAGTTTTGATGAGACCCGATAGACTAGGATCANNNNNNNNNNCAGTGGACTGGGAGAGGGACATACTCTACCACCACCAACATAAAAATAACAGGAAGTAACAACTGGTCATTAGTATCTCTCAACATCAATGGCCTCAACTCTCCAATAAAAAGACATAGGCTAGAAGAACTGATGCATAAGACT
>335277 NS=96 contig=overlapped:83
CAGTGGAAGTGTGCCAGAAGGTAGTGTTTCTCCTTGGCCCTTGCTTCACTCCCTGCCTCCAGATCCTTGCCTTGAGCTTTGGTCCTATCTTCCTTCAATAATGGGAACCTGTAAGCCAGATAAACCCTATTTTCCCCTAGTTGCTTTTGGTCATGGTATTTTATCACAGCAACGGGAAACCAAACTAGAATACATGGGACT
>335278 NS=96 contig=separate
AAATGAGGCTTAAAAAGTGGGTACATCATGATAAAGGTTGAAGGGAAAGATTCCTGTCTTGAAGAATAAGCAGATAATGAATGAACTAGATCCTAATTCTTCTCACTCTCTAGAACAAGGCTTTTTCCATGACCCCTTTANNNNNNNNNNGTGCTGTACTTTCTCTACAGCAGAAGCCACCAACTTCAGAAGTCTGTTGGAGAGATGTCTGTAGTCAATGGATGACTGATGTGGAAGCCTAGTTCCATTGTTTCAAGCTGGACAACTGTGATATAGTTGTTGCCTCATAGGACT
>335279 NS=19 contig=overlapped:102
CTGTGGCTGCGGTCTGACGTGCTTATCTGCTTAGCTCCTGGCAAGGATACTTACACCATTAAAGAGAAGATGGTGGGGTCTGTGATATGCTGGACATCCACTGATGGGCGCCATCAAGTGTTCTTAGGAGCTCTGGGGGCAGTGTGTCCTCTTCCCTAGGACACCCTGTGTCCCACACGACT
>335280 NS=41 contig=overlapped:64
CAGTGCATCATTAATCCAAGTGTTCCTTCAGCGAGAAGCAGGTGCAGGGGGATCCTGAGAAGCTCAGAGCACCCATCCTGGCATGCAGAGCAGGAAACAGCAGCAACAATCAAAGAGATACAGCTTGTGGAGTAGGTGGAAAGTGAAGACTAACACCCCAGGTTGTCTTCTGACCTCTACATTTGTGCAAAGGCACATTCACACACACACACACCCGACT
>335281 NS=25 contig=overlapped:30
TGGTGCAGTTTTGCACATGCTATGCCAGCCCACTTGATGGATTTCTGTCACACCTTCTACAGAGATAGTGACATTGCCTTGTCGCTTTACTTTATGCCTTCAAGTTAAAAACAATTCTCATCTTCATTTTGATCCAAACCTTATTCAAAGCTCGGCTTGTGAGCTGAGTTGGAAAAAGCCTAAGGTCAATGCTGATTACACAGTTTGGACATTGGAGCAATGTGCAGTTTCCACATGACAATAACCACAAGACT
>335282 NS=51 contig=overlapped:115
TTGTGGTTGTCCTGCTCTGTGTCCCACAGTACTTGGAGGAAGAGTACCGCAAGGGAGTCCGAGAGGACGACCCCATGCCTCCTGTGCAGCCCTACCACTATGGCTCCCACTACTCCAACAGCGGCACCGTGCTGCACTTCCTGGTCAGGATGCCTCCTTTCACTAGACT
>335283 NS=120
AAATGTCAGAGGTCACCTCAGTCTGTGGGGCTTATTTTAATGTGAAACTTTGTGAGGCTCAGTCAGAAAACCAGCATCCTAGCTGAGCGGCCTGACGGAGACGCTCTCCTGAGGGTGAGACCGTGATGGCCCTGCTGAGC
>335284 NS=95 contig=overlapped:27
AAGTGAAAGCTCATAGATTGCTAATGCTTAGTTCAAGGGGTAATTTAGAGAGAATTGGAATAACAGGATAAATGAATGAAGGTCAGGATATTAGCCCAGCAGTAGTGGAGATGATAGGACAGCTTGTGAGAATCGGTTCTCCCATTCCACAGTGTGGGTCCCAGGGATCAAACTCCAATGCTCAGGATCATTTTTATTGGCTGGGCCATCTTGGAGGGTCCCACCTTGTATTTTGAGGCAGGGTCTTTCATTGGACT
>335285 NS=112 contig=overlapped:35
TTGTGTCCCTTCTGCTTTCTAGCTTTTCCTTACTCTTATTAAGTACCTCTGTTGGATTGAGCAGCTTTGCTTGTGGTCTGCTCCAGACCTTCTGTCTCTGAAGCGTCTGAGTGGCTGAGCAGCTTGCCCTTCCCAGTTCACATTGAGATAGCTTTTAATTTTAGGCAAAGGCATGTCAGGGAGTACCCCAGTGAATCATCTGAGTAGAGCCATAGTCTGTCCCCTCCTTGCTTACTGGCTCACAGGACT
>335286 NS=44 contig=overlapped:89
CCGTGATGCAATGATGTCCCCGAGTTAAGCTGTTTGGGAGATGATAGAAGTATCTAACAGGATGGAGAGATGGCAGTAAGGGATGGTCATACAGACAAACAGATTAACAAATGGGTGGGTGGGTGGATGGATGGCCAGACACATGGACTAATGGACAGATGGAAGAGTATGCGAGAAGGGTGAATGCACGCGACT
>335287 NS=7 contig=separate
AGGTGCTGGGACTTGGACCACAGTTGTCTGGAGAGCTGCCAGGACTCTGAACCAGCTGAGCCAGCTCTCCAGCCCCACCTGACACCTTTTAGCCCTCCTCACAGTGACTGTGAAACTCTTACCTTCAACTCACTAGAAGANNNNNNNNNNATTTTATGTAGGTTTATAATTGAAATAGAACTCATCACCCCCTTTCTATCTCTACCCTTCCAGTTTCCCCCTGTCAATCTCCTGCAAGGCTCCCTTCTCAAGAAATAGCTTCTTTTTCTCCCACTCTTCTTGTGACATATGACT
>335288 NS=122 contig=overlapped:23
CAGTGGTGACCCCTCTAGAGTCAAGGCTCTTCCTTTGAGCCTGCAGCCTTCTCCATCAGCAAGGCCTCATTCCCCAGCACAACACAACCTCCCACTAGCCACATCTTCTGTAGGCAGAAGAATAGAGAAGTAATGAGCCATGGCCAGCAGATGTTGAATCTTCGTCTGTGGGTCCCTGGACTATACAGTCATAAAGCAAAGGAACACTACAGATGTGATAAAGGTGAGAAATCTGGGACAGGGGATCATTCTAGTCATCTGACT
>335289 NS=14 contig=separate
GGATGCTTGAAATTAAACCTGGGTCCAATGGTGCCAGTACATGGGTACTGGGGATTTGAACTTAGGTCTTCATGCTCACAAGAACAAATGCTTTTACCCACTGAGCAGTCTCTGCAGTCCCACTTATATTAATTTAAAAANNNNNNNNNNAGGAACCTAAGTCTGGTCCCTAGAACCCTTGTGAAAGTGCTGGGTGTGCTGGCATTCACTAGTACTATCAGTGTTGGAAAGATGGAGACAAGATAGTTGGGACTTGCTGGTCAGCCAATATTAAGTGCTGTACTCCACACGACT
>335290 NS=9 contig=overlapped:139
CAGTGAGACTTATGAGCAAAAGATCAGAACAGAAAGATCTGAAAACTCTGCAATTTGGTAAGAAAAGCTATACAAAGCTGGGACTAGGGAAGGCCCCGTTGTGGCTTCCCTTTAGCTGTTTTCCTGGCCATTCGATCACTCGACT
>335291 NS=16 contig=overlapped:83
CTGTGTCCCAAACTTTAACACAGGTAAAACTTCCCTGTTCAACCAAAGGCCATCTTGGCCATGAGAATTCTAGTCCCTAACTCAGGTTGAGATATTAGTCACAACTTCAGACTACTTTGGCTAAAAGGACATTCTGGAGATAGAAACCAAGAAACAAAATGCCAATGCAAAAAAGACAAACTCAAAAATAGGCACACGACT
>335292 NS=23 contig=overlapped:75
TCGTGGTAATACTGGGTCCTCTAACAATGTGTAGTAATTCAAATGCCTGTTTCTACATATAATTCTAACCTCTTCCTACAATCATTAAGAAAACATTAGACAAGGATTTCAGCTATCCTGTTATGGTGCTGAGTAGATGATAACTGTCTTTAGCTTGTGTTTGAGGAAGTGAGTTTAATAGCTGCCGCTCTTCCCAGCTCCACCAGACT
>335293 NS=6 contig=overlapped:112
TAATGGGAAGAGGGACTGCCTCTGACATAATCTGATTGGCCTGCTCTTTGATCACCTCCCCCTGAGGGGGGAACAGCCTTACCAGGCCACAGAAGTTGACAATGCAGCCACTCCTGATGTGATTTGATAGACTAAGATCAGAAGGAAGGAGAGGAGGATCTCCCATATGACT
>335294 NS=63 contig=overlapped:105
TGATGCGTATAAAACTAGGATCAAATATTTAGAAATCATATGTTCCAGAGCTGAGGAGATGGCCCTGTCAGTAAAGGCCTCCTTGTTGTACATACAGAAAGACCCAAATTAGGAACCTGCACCTACAGAAGTAAGTAGTTAGGCATGGCAGTATGCATTTGTAATCCCAGCACCTGACT
>335295 NS=64 contig=overlapped:4
AAATGGCAACAAAGTGCCTACGGCCTCACTGTGATCTCTAGGGTGAGTTATAAAAGTTGACACAAGGGTCTGTAGCAGTAAAGAGACGCTGGCTGACTTTATCAAGGAATTGTTAAGTAAGGAAAGTTTCAGATGTGTGATTACTTCTTAGATCTGAAGTGAGATCTCAGATGTCATGGTCCAGCTGGTGAGCAAATTGGATTCTGCATTTCTATAAACTTTCTGCCAGTGCTGATGTGCTCTTACTGTTCAAGTTATTCATGTTCGGCAGCACAAGACT
>335296 NS=70 contig=overlapped:111
CAATGACAGTGCCTCTCAGAAGACAGAAATAAAATACCCAATAGCATTCTGCTAATGAGGAACTCAGTAGTATGGAAATCTTTGTCCAATGACGGCAGTAAGAGTTCTCTACTCAGGTATGTCCAGTAGTGGAAAGGAAGGGTATGTAGAAGCATGCTCAGGACCATGAGACT
>335297 NS=53 contig=overlapped:62
CCATGTCTCCTAGTTACTCTACACAGCAACTGAGATCTAGACACTTCTTTGAGGATAGCTTCCTTTTCAAATCCTTCGACTCCCTGGTACCTCAGAACAGCCTGGGACACCCCTGAGCTTTACTCTTCTCCTGAGTCTAAATCACTTTAAACTTTTACCGCTTGCCCAGGTCACCTTTACACGCTGATACAGTCTGTGCAGCAGCCGAGGTGACATAGGACT
>335298 NS=40 contig=separate
ATGTGTCAAATTTAGCATTTGTTACTAGATTTTTAATTCATATTCCCATGTGCTAAGTTTTAAGATCCTGAAAATAAAATTTTTAGTACTTCTTTTGTAATTTTTTTTCACTTTTTTCTTGTATCTTTATGGATTTCACANNNNNNNNNNCCCCTCCCCTCATACCCATCCTCCACTGCAAACTGTCCACAACAGAGAAAAAAATATTGTTATAGAAACTGTAGTGTGGCACAGTGTGTCTCACAGTGTACATTTTTTGTCCACATATCTCTGCTTGCAAATGTTCATTAGACT
>335299 NS=76 contig=overlapped:40
CTATGAGCTGCTGCGTGGGAGCTTCACACGTGGTCAGGGAAGGACAGCTGCTTTCCATCAGCCCCGTTCTCTTTTTGAGGAGCACTTTGGGCTGTGGTGATGTAAAGAGAGTCAAAGTGAAGAGCACTGGAAAGCCACGTTCGACCTTTGTTTCTGGCATTGTTTCTCTAGCGTATTTGCATGTGAATACCTCTGTTACAGGCCAAGATCTTCGCACAAGAACAACCTTTCACTGCATTTGACT
>335300 NS=29 contig=overlapped:127
GGATGTGCTATCAGTGCCTTTGGCTTTGTGGAACATCCAAACGAGGTCCTCTCCGCCTTCTGAGGACCCTGGGGCATACAGGGGAGTTTCCCCCACCACCCAGGCAGGCTCTGCCCAGCAAGCTCTTCCCTTACCTTATGGCTGCTGTCACCCGACT
>335301 NS=22 contig=separate
TGATGACTTTTTTATTTTCCTTTGACAATGGCCTCATTTCTATTTGTGACTAGACTAGAATGAACGAAGACAATAATCTCAGATCATAGGATTATTCTTTTGTATTTTTTATTTTTACTTCATCGGTGACAGCCTGGTAGNNNNNNNNNNACATTTTTAGGATACTTTTTTTTTTGTAATCTGTATGAAGTGATTCTTCCTGCTTTCTAAATGTTTGTTTGACTAGAGTGAAAATAAATGTTATGCAAAAAGGTGAGGCATCTGGAGTAAAGAAACAGCTACCCACACATGACT
>335302 NS=70 contig=separate
GTATGATAACCTACTTATCAGCCTTTCATACCTAAAGTACTACAACTCAAACTCAGGGCTGTCCACAAGTTAGACAAGTTCCCTACTAAGTTCAATTCCTAGCCCTTATAGCTATATTTCAAAGGTTAATCTCTAATAAANNNNNNNNNNCCCTCACCTCAAGGTCTTTCTTTTTTTAAAACTATACACTATGATACTCATCTCATTTTGAAAACTACTTGTTTAGTATAAATTGAAAACGAAGGGCCAGAGAGGAACTGAGTTCATTTAGTAATGCTTACCTAACATGCGACT
>335303 NS=94 contig=separate
ACATGCAAACTGGATGATAGCAGAGAATGCCCTTATATTGATGGGAAACGTCTCAATTAGTCCAGCAAACTTCCTGGACAGTTGGTCTGATGTGACTTTAGGATGAAGTTATTCAAGAAAAAAAAATGTTTCTATACATTANNNNNNNNNNTTCTGACTAAAAATCACAAAATGACTATGATTTTAGATCGAGCCTCACCTCAAAAGACAAAAGAAAAAGGGAGCTAATGATAAAATTAAAAACTGAATGTGTTAAGGAAGATTGTAACAGTGGTGGCAATGTTATCACAGGACT
>335304 NS=67 contig=overlapped:23
GCATGTTATATATCAGCAGCATGATAAAGTATGAAGAGGACAGATGAGTGCTTTGTTCTGTGGCAAGGCAACTCAATGAGGACCCTTCCATTATTTAGATTATTCATTCCTTCGAACATCAGCCAGTACCCAGCTGACATCCTATGGCTGGGGCCAGTGTAATATGTCCACTCTCCCAGACACTTCCCTGGGAACTTTTCCTTTTAGGTTCTATTTACGAGAGTTGATACCATAAATCAGTTACAATCCTGGCATACGACT
>335305 NS=29 contig=overlapped:99
CCATGGAAACCTCAATATTCTCTCAGGTGCTGAATTCCTGAGAGGGAGAATGATGTCATGAAACAGGTGAAAGCCTCCTGTGCCTTATTGCTCTGGCTAGGACTTCAAGTACTACAGGGTCTTTTCTGAGACTGACATTCAACCAAGGACCATGTATGGACATAACCTAGAACCTCCACTCGACT
>335306 NS=99 contig=separate
ATGTGCAGAGCTTAAGTGTGTCACTTCCAAATTCACCGCTAAACTCTCACTTGCATAAACTGACAGCCTACACCTTTTCCACCTGTGTTAGTTTCCTTTTGCTGCTATAATAAGTTGCCAGAACCTCGGCTTAGAAGTCTCTTGCTTATGTCTGAAGGTTCTGGGAACAGGGGTCCTGGCCAACATTCCCACCTTCCTTGGCTGGGGGCCATCTTCTTCCCTTGTACCTCAGCCTAGATCTTACCCTCCTGTTCCCCCACCCCATAAGAACCCTGTGGTTCCCAGCATCCGACT
>335307 NS=117 contig=overlapped:49
CTATGGGTTTGCAGTCATTGCTACCACTGCAAAAGAAGCTTCCTTGCCCATAACAACTAGCGGCAGCATGGATTATGGACTTCCACAAGGTCTCTGGTGGCAGCATGGCCCACTGACAGTCATACTGCCTCTGGCAACAGCACAGAACACATACCTCAACATGGTTCCTGTGGCAGCAGGGGCCATGGTCATCAACACGACTCCCATCCACAGCATGGATCAGGGACACCGGACT
>335308 NS=121 contig=separate
AAATGAGGCTGTTTGTGTAGACAGCTGGACTGAGGTTAACAGCGGAGAGATGCCAGTGCACCCTATTTAAAGCCATGTGCCCAGCACTGTGGAGAAAGTGAAGGAACATGGAGCCATTTACAGGTGCCCCCAAAGTGCTGNNNNNNNNNNGCAGTGCTCTGCAACCTGTGCTCTGTTTCTTCTAGATTTGGATCTGTCTTCTCATCTCCCTCCAGAGTAAACTGCCTGCTCTTCCTAAGCTTACCTTCCCCATTTCTATCCTCAGGTCCAGTTCCCAGTGCTCATCATTGGACT
>335309 NS=73 contig=separate
AGGTGTCCTAGACATTGGGAAAGTGTGGACCTTTGCTTGTTGGAGGCTTTTCCTGTTGAAATAAGAAAGAAATGCGGGTGGGGGTGGGGAGAGGGCCAAATAAACTGAGTTTTATCTTAAATTTCTACATTTTAAAAATCNNNNNNNNNNAATCATAACTTTGAAATCACAGACACAATGCAATGTCCGTTTGCTCCTTAAAGACAATCCAAGAACCTACTCCCTCCTTAAAAATAAAATTGTGTATATATATGTGTGTGAGATGTAAATGTGAGTATTTGTGTTCATATGACT
>335310 NS=15 contig=separate
ATGTGTTTCTACAGCATGTTCCCGCCTACCGGCTCCTGGAAACAAGCCAAGTAGATCCATGTGGAGGGGGCAAACCATGGTTCTCTGAGATCCACTCTTCCACTTGCTGATGAGCAGGGAGGCCTTTCTTCTCCTGGCGCNNNNNNNNNNCCCCCCCACTGAACTCACAGATGTTTGAGGCATCACCTGTGGGCTCCAGGTGCAGGTAAAGCTTCTGAGCTTGTGTAAGGAGGCTGCTGTCCTACCATCCACACTTTGAAATCCTTCCTCCATGGCCACACGCGACT
>335311 NS=83 contig=overlapped:117
TCATGTGTTAGGGTAGCTAAGCATCAGAGACAGAATGAACAAAAATAGGCTGGGTACCTACCCTCATTGACATTATAGCCTAATGCAAACCAGGATGCGCGAAAGATGAAAGTCACACAGCACTTTCCTAGTGAGGCAGAAAGGCAGGGTTAGACATACATGAGACT
>335312 NS=24 contig=overlapped:88
GCATGCCACAGGCTTTTGGAAGTTTCCCTAGTATGTTTTCTCTTCTCCTGAGCCTAGGAACTACCCAGTTGTGCTGGGGCCTTATTTTCTGTCTGGCTCATTGCCAGAGGCTGCCCCCAGACCTTGTCTAGCTTGTGACTGGAAGCTGGGTTACCCTCTGAAAGCACCTTGCCCCGCCCTAGCCTGGCACCACCATGCGAC
>335313 NS=80 contig=overlapped:4
CAATGAATTGCTATTGTGACTGCCTATTAGATGAGAGTTGCTAATGTCTCATAATTGGTACAGGATAGGGCTCTTTGTGTTGTGGGGACAGCACTTGACCTTTGATTGTTATTACAGGTCCCAGGCTACATTCAGCTGGAGGAAATGGTGATCGGGAACCTGCTTGCCTAATTTTTTTTTCTAATTTTGAGTTTCTAAGTTATTAGGACTCATATGCCAAAAATGGTTCTTTTATCACTGTGCAAAAGCTGAGAAAAATTAGAAAAATGTGCATGAGACT
>335314 NS=73 contig=overlapped:17
CTATGCTGGGCTGCCCTGGGATTCGAACTCTGGTCCTCAAGCTTGCGTAGCAAGGGCTTCTAGCTCCTGAGCCATCTCTCCATTTCCAGGGAGTTTCCAAATGGACAGAGTACCTGTCAAGTGAGTTCCGGCTGAAAGAGAGGAGTCCTCCATTTATTCCTACCCCGTCCTCCATTAGGGAAACCTAACTCCTGTTGACATGGAGAAAGAGGGGCACACACACATTATGAAATATGAGGAATCCTGGGACTCACTGACCACTTGACT
>335315 NS=93 contig=overlapped:86
AAATGGTTCACATTTGAGCCCTTCTCTGCAGTTCTTTCTGTCGATTGGTAGTGCTCTACTCTCAGGCCTAATATCACCTCTAAGACATGAGTTGGCACTATGTGTCCCCAGGAAGTAGCAGGGGCCTCCTGGCCAGCCCACCCAGGAGGAACACAGTTTCTGAATGTTGAACTGGCAGTTGATTCTGTTCATTAGACT
>335316 NS=90 contig=separate
CAGTGTCTTCCTATTGTGACGCATGGCCTCCAGGCCCCACAAGCTATCGCCTATACCGGAGATGAATGCAGCTGACACATAGAGAGCTTTTCTTCCTGCTGGGAACTGCATGCGGAAAGGGAAGGAGAAGTGACAGCTGTNNNNNNNNNNGGCAGCTCTATGGGATGGTTCTGGACTCTGAATGAGGAATATTATCTCCTGCTAATGCATTTGAAGAGACGAGGGGAGAAACAGAATGCAATTACCCAAACGGCTGTTTTTCCAGGATACCAAAACAAATTCTCCCACCCGACT
>335317 NS=81 contig=overlapped:114
GTGTGTCAGAAGAGGTAGGGTATGAACAGGCTGTCTGTCCCTAAATCCCTCCCTTATTCCAATGCTAATCAGACCCTCCCGGGAAAACATGGCAACCGCTACATAGAATGGAGACAAGCCAGAGGGTTCTCCCGCCCTCCTGAGGACCCACCTGGCTGGGCCATGCAGGTGCCCTTCATGCAGGCAGATGCTTCCAGGTGCTGACAAAAGCAGTGGGGATGAGGGAGTAGGGCACAGGA
>335318 NS=116 contig=overlapped:108
GGATGCTGTTCTTCCTTTCTCGGTCTGCCTGATCCAAGGATCCCTACATTGATTGGAGAGGTGGGAAGGAAACAATTAAACTTAGCTTTTTCACTTGGATAATACGCTTAGATGTGACTAGTTTCTTATACATGGAAATCCCTTCATGTGTATAATTTATCCTCACTCATGGGACT
>335319 NS=67 contig=overlapped:39
GTATGCCCCACACCTGACTTTCTTTCGTGGGTGCCAGGAATCTGAACTGAGAGCCTCACGCCTAGATAGTAGGCCTTTTACTTACAAAGCCGTGCGTTCTACACCCCCGGCCCCACCCTCCTGGCTGCATCCCTTCCCCGCTGCCTTCTTCCGGAGTTTACAGTGGTCCAGGCCAGTACCCCGGACCGCTGCCTACTGGTCTGCTGGGTGCTGTCTCACTAGTGAGTGCGCCACCACATCCGACT
>335320 NS=72 contig=overlapped:118
ACATGAAGACAGGGTGCCATCACACCGTTCGAGGATCGTGGGACAGTGCCAGGTTCAAATCCTGATGTGGTCGCTTGGAGGCTCTGCGATTTTGGGGAAAGACGGTCTCACGTGGCTGCACCTCGCTCTCCTTATTCACGAAAAGGAAAAAGAACAGCATCTGACT
>335321 NS=81 contig=overlapped:105
CCGTGAAGCACTCAGTGTGATTAATGCTACAACCTACTTGCAATCCCATACATGTCTCCGGTGAGCTCCGAGCCATATCCTGCACGAGCCATCTGTTTCCCCTTCCTTAATCAGCTCTCAGTTGACCAGGGACATCTGCTGCTCTCTGAGCTCTGCTGACAGTGCTGAGACACCCGACT
>335322 NS=34 contig=overlapped:84
AAATGAAAGGCACACGTCCTTATATAATCCTGAGATTTGGGTGGAATTACTTTCAGAAGGCTGAGCCCCCCTTCAATGTTTTGTTGGGAAAACATGATTTGAAGTCTATGATCCAGAACAGTTTGGAGCTAAATGAAGGATGATCTGTGTTTCTAGGCAGCTAAAGCCATGGTGTGATGATTATTTACAGGCACACGACT
>335323 NS=111 contig=overlapped:42
CAGTGAGGGAGAGCCAAGGTGACCTCCTGTCTCCTTTACAGGTTTGTGCCTCATCTGTGCTGTGGACACGGAGCCCATAGGCCCAAGAGTCAAGTGAGTGTCCCCAAGATAAAGCTGATGCCTAAGGTGTACTGAGGAGCTGGGAGCTCAAATGATGTGTTCTTCTGGGCCTGGGAAACTATAGGTGGTGGGTGTGGCCTGTATGAGAACAGCACGGGTCTCCAGCCAGCCTTCACCCGACT
>335324 NS=108 contig=overlapped:38
TTGTGTTTGTACATGAGAGTATCATAGTACACATGTGAAGGTCAGAAGGCAACCTGGGGGTCAATCTTCTTCACCTTCTACCTTGCTCGAGGCAGAGTCTTGTGTTTTCCCTTGCCAGCTCCAGGTTAACTGCCCTACGTGCCTGTGAGGATTCTCCTGCCTCTACCACCCAGCTCACAGTAGGGACACGTGGAACTCAGATACACCCTGCTGTGCCCGGCTTTCTGTGGGCCCTCACATTTGACT
>335325 NS=78 contig=overlapped:84
ATATGGAAATTACAATCATGTGCCATTATATGGAGGTGCACCTGGCCTAATTCTGCCAACAAGTAAGCATCTACGCAAAAGGACTCCCCAGATGAATGTTTAATGTGGCTAACAGACATGCTGAGCTGCTGAGTCCTGGGTCCTGAGAAGTTACATCACTCACTGTAGTATGACTAATACATCAACTGAGACATGAGACT
>335326 NS=82 contig=overlapped:45
ATGTGTGTGCCTGCTGAGGTCAGAAGACGAACTGGAGTTAAGGGCGGGTTTTGTAAGCCTCCCTGTGGGTGCTGGGAACCAAACCTAGGTCCTTTGCAAGCAGCCAGCTTCTTAACCGTTGAGCCATCTCCCCAGCCCCATCTTACTGCTTTTGAGACAGGGTCTCAAGTCGTCCAGGCTGGAGTTGAGTAGGACCTTGAACTCTTCTTTCTGCTTCCACTTTCCAAGTTCACAGGACT
>335327 NS=22
CAATGAGGCAGGCCGGGCTCTGAGCGCAGCAGAGGGTGGGGCTGTGTGGGCACGCTTGGATGCTGTGAGTTGAATTTAGTGACCAGCCCTGAGGGGTGGGTGTGAGGAGAAGAATGCTTGTTTCTGTACTGCCTTTGTCT
>335328 NS=110 contig=overlapped:122
GTGTGCCTGGGGCCCCAGGTGGACAGAGAGGATGTTACATCCCCTCGAGATGAAGTTAGAAATTGTTGTAAGCGACTACCTTGGAGACACTTTGAACTGAAACTGAGTCCTTGGCAAGAACAACAAATACTCATAACATCTGAGGCATCCCTTCACCCGACT
>335329 NS=64 contig=separate
TTGTGTTTCCTGATCTTTTCTGTAAGTTCTCCAGTTCCAGGGTTTTCTCCGTTTGTGTTTTCTTTATTGATTTTAATTCTGTTTTCATGTCCTGCATCATTTCCTTCATCTCTTTGAATGTGGATTCCTTTCTTTTCATTNNNNNNNNNNCCTCTATTTTTTGTTCATTTCCTCTCTATATGCCACTAGTTGTGCCTGTACTTGTGTCTCTATTTGTTTTTGTTTTTTGATTTTATTTCTCTGTATTTCTTTGAGTGCTTTGTTTGTTTTTTCTTTATTTGCCTCCATTTGACT
>335330 NS=55 contig=overlapped:71
TAATGTATATCATCACACAAATACAATTAAAGGGCGTCTCAGCTCAATTTCAGCTGAGACAAAGCAGTCCCTTCTACTTTTAAACAGTTTGGTTTTATTCTTGCTGCTGTTGTTTTTGCAACAGAGCCTCGCTACACAGCCCACGCTGACCCCAAACTAGAGACTGTCTCCCCTCAACCTCTGCGTGCTAGGACTGTGGGCATGCACCAGACT
>335331 NS=33 contig=overlapped:74
CCATGACCCCTCATTCACTGGCAACTGATACCCCTTCTTTTCCCACCCTTCTGGAAGCCACCAATCTCCAGGTCCTTGTTCATGCTGTGTCTCCATTTGCTTGGCTCTCTCTGTCATCTCATATCTATAGATGACACTCCTGCCTCGGTCTCAGTGACCTGTGACTCCACAGAGCTCATTTTAGTCCATATTTAATCCAACCCACAGGACT
>335332 NS=103 contig=overlapped:73
AGGTGTGCGTGCTCCTGTGCGTGCTACAGGCACAGGCAGTCTTCTGGAATCACTGCTCTTATTCCACCAAGTGGGTTCTTAGGATCTGGTTCCAGGGGTCAGGCATGGGCCTTCATCGCTGAGCCATCTCAGCAGCTTGGGGTTGGTTACTTGTTAGTTCTCCTTCCTTCCCTGGCAGTTCTTAGGAGAGCAGAGCCCGGCACACAGGACT
>335333 NS=22 contig=overlapped:100
CTGTGCCCAGATATATCTGGTCCTTGCGGGTCCCTCAGTGGAGGAATGGATACAGAAATTGTGGTACTTTTATACAATAGAATATTACTCAGCAATTAAAAACATGAAATTTGCAGGCAAATAGTGGCATCTAGAAAAAAATCATCCTCAGTGAGATATCCTTGAGGCAGAAACGCACACGACT
>335334 NS=71 contig=overlapped:81
CTATGTGTATAAACTCTTTAATGCCATTTACTCTATTGAAATAGAAATTAGACAAAAGTAACTCATGGCCCATCTTAAGAGTTTTATTGCTTGATAACTCTTATAAAGGGAAACATTTAATTTGGGGCTGACTTACAGTTCAGAGGTTTAGTCCATTATCGTCATGGTGAGAAGCATGGTGGCATGCAGGCAGACATGGGACT
>335335 NS=112 contig=overlapped:12
TAGTGTGGGTCTGTACCGAAGTATTTTATTGATATTTCTGTTATCATTTCATCTGTGGGTTTTGACAGAGGGACAGTGTATGTTGGCATCACTGTAGAATCACATGCATCATTAGGGTAATTCTTGAAATCCTCTGTTTTGCCTCTTTATCCATTCTCCACAATTGCACCTATCAACTGATAACCTTGACGAGGGTTTCATAGTGTGGCTTTTCCAGAAAGTCATGCATTTTGATTATGTAGCATGGTTCTTTCAGTGATAAGCATTTGCATGTGACT
>335336 NS=101 contig=separate
AGATGTGTAACTCCTGCCTGCTATTTTTCCCACTGTAACTGTCAGCTCTTCTGCCTGGAGAAGTAGTGTGGGAGGAAATGTAACCAGACAGACACCAACTTAGGCTCCTTTGAAGATAGCCTCATGGTCCAGCTCATAATCTNNNNNNNNNNTGTGCTTTGATGATTGGAATAATGTACTCTCAGCAATTTCTTCTTGCCCTTTTACTTTTTCTAGGCTGTATTTCTCTTGTCACTAAAATCAGGTTTAAGATAACCTGAGAATTGAATCTGGACACGCTCCGCCCTCACTGGACT
>335337 NS=39 contig=separate
AGATGCATACATTCATTCACTGTTCTCTGCTGTTGATTGTGGATATGATGTGACCAACTGCTTGACGTTCCTGCTGCCTTTGCCTTCCTACAATGATGGGCTAAAATTGGAAGCCGAATAAACCCTTTCTCCTTTAAGTTNNNNNNNNNNCAATAGAGTCCCTCTGAAGCAGTGTTGGGGTTTTTTGGTTGGTGGTGATGTTGATTTTTTCTAATTTTTCCAGAAGATTTTGAATGATTTTTCTTTCCCTGCAGTCGGATCTGCTGTAGATTCCTTAGTTCTTCTCATGTGACT
>335338 NS=121 contig=separate
GTGTGTGCATGCACATATGACAGATAACCTCAGTGTCTTCCTCAGACTCTCCACCTTTCTCTCTTGAGATGGTGTAGCCCCGTGACCTGGAGCTTGGCAAACAGGCGAGGCTGGCCGACTCGGGAGCCCCGGGGATCTGCCCGTTTCCCCCACAGCTGGGTTGTGCATGCCTGGCTCTGCTGCACGAGCTCCAGGAATTGAACTCGGGTTTTACAAACATCCACCGACTGTGCTGCCTCCTAAGCCAACCTGCAGAAGTCGTCACCGTCACGCTGGGCGTCTGCCCACAGGACT
>335339 NS=24 contig=overlapped:63
CAATGACATTTTACAAGTCCATACAAAAAAAAATTACACAATCAAGTTACAATACAAAATGCACAAAAACCCATAGTGTTTTAAAGTTTAGGATTTTGTGTTGGTCCACATTTATAACTATTTCTGGACAATGGAAGGTACTCAGGACAGGAGTTGCACATTCCTGTAAAGTCTACAAAATAATGCTTCCTTTTTGTGACATTTTGGCAGGTCCATCTGACT
>335340 NS=90 contig=separate
CAGTGGATGGGAAATGACAGACGAATGTTGATTTAATGTGCAGCAAGAGAATGGGAGGCTTAGGGAGACCTGGGAATAAGAGCAGGCTTGGACCGGCTCACCCACGCTGTCCAGAAGGATTACGAAGACTGAGAAATACGGNNNNNNNNNTTCCTACCCAGCAGGCAGACCTCAGACCAGGATCTGCAGGCTGTGGCTCACAAAACTTGAAAGTCGTGGGAGATATTGGCTCCTGGGATGATAGAGGCCAGGTGGCCACCAGTACCACAATGTGCCCAGATTGTCCACACGACT
>335341 NS=85 contig=separate
TGATGCTGTGATTTCACTGCTGTTTTATTTTATTCAGCCTGTTATTCTTTTCTCATTTTGGAACCTGCAGTGGTCATTTGACTTTGTTTCTTTTAAGGATGCCACACGTTATTTTTTTCTCTTGTTCTGGGCCTTGTTCANNNNNNNNNNCATGTTTCTTTATGATTTTATCTATGTTTCCAATTATGATAATAATTTTTCTACCATACCAAGAAACGTGAGTTCCTCTGGCGAAAAATTTTATTTCTGGTATTGATTTTTTGAAGAGGAGTACATACAATGTTCCATGCGACT
>335342 NS=76 contig=overlapped:76
TAATGATTTCTGAATGACGGAGGATCTTCATGTTCAGTGCTAATAGTCACCAGAAGGCATTACCTGCAAAAGAGCACCACTTCACCAAAGGGGCAGATCATTTGGCAAGTTGAGGTTAGCTGGCCGCTGTCTTTTATCTTGAGCCCGAACAATGGAAACATGAAACACACAGCTATAGTGGCAGGGACAGGGCTTTAAGCATGAGACT
>335343 NS=77 contig=overlapped:89
ATGTGAAGGTCAAATTTGATGTCAAAAATCATCCACTAGCATTCTTCCACCTTATTCAATGAGGCAGGTCTCTCAATGAACTCCAGAGCTTGCCAATATGGCTGGTCCCATTCACCCGTTTGCTCAAGGATCCTTCATCTCTGCCTGCTGAGACTGGAATGACAGATAGGTTACCACACCCACCTGCATTTGACT
>335344 NS=85 contig=overlapped:77
ACATGCACACATACATACAACCATTGCTTCCTCAGGTATCAAATCAGGCACCTATTTCCAGTAAGTGTGCAAAAAGAAACCGTGCTGTGCTTAAGGGTATGGTCTCATTTTGGGGTCCAGGCTGGCCTTGAACTCACAATCCTCTTGTCTCAGCCTCCTAAGGGTTGGGACTACAGGTGTGCCCTACCATCCCTGATTCATTTGACT
>335345 NS=98 contig=separate
ATATGCTTGGACCATAATGGCTCAGAGTGTGGTAGGATGGAACTCATTCAAACGTACACAGAGACACTTGCCCTACCCATCATACTGAGCCTCCAAATCACCTCAAAGCACCTCAGGTTGGCTTCATCTACCTAGCTCCTNNNNNNNNNAGCCCAGGCCCTCCCATTCTTCCTCTCAGGTTGGGCTTGATGCCGTGGTGCTCATAGAATTCTGGTGCCACTGAATGGGCCTGGCCACCTACTACTTCTTCCACTCCATAGGCGGTGGGTGTGGAGAACACTCCATCATCTGACT
>335346 NS=58 contig=overlapped:65
AAATGACTCAAAGGGCTGCATCATGCTCATCTGTTCCGTCTTCACTCATGTTTCTCTTCACATGATCTAACTATGAGTCTTGAGTTTCTCTTGCCAGGAGAATGTCTTTGCGATTCCATCAGAACTGAAAACCTGTTTGGCTCGACCATCCTTTCTGCACACCTGGCATCCCTCATGCTGGGGGTGGAAGGGTGTTGAAGGACGATAACTCACCCGACT
>335347 NS=71 contig=separate
CTATGATTGCAGGCTACCCAGAAAATGGCAGGGCTGCTTGGTGGCCTGATGTATAAGGTCAAGAGAGGATTCTGGGGCCTAGAAGCTGTTCCTAAGAGTAGCACCTGGCCTGTCTAGTCCCCTTTCTTCCCTTCCCCTCTCTNNNNNNNNCACTCATTATCTGACCTGGCTTTTCCCCTTCTCTCCCCCACCATCCCCTTCTGTCTTCCCACCCCTCACCTGACTGTCCAGGCCCAGGAAAATGAGCATCATGAAGAACAAGGTGGCCCACAATGGGGAGAGAGGCATCAGACT
>335348 NS=36 contig=separate
CAATGCACATTTGAAAAGTCCTGTGGGATGGATTCTGATGCCTTTCTACAATCCTAAAGTAGTCATGGTTATTCCCTTCTCTTTTTTGAAAAATGCATTTTTTTTCATTTCCATCACACTTGTCTATCAGGAGACATGATNNNNNNNNNNGCATCATGTTTTATAGAAAGTGAAAATGAAGCCACAGGAGGCTGGTTTCTTAAAGGTCAAGCATCTTGTTAATGCAGGTCTCATCACTCTCATTCGTCTACTTTGGGACCTTTGCTTCCACGGCAGAGAATATGTCATTAGACT
>335349 NS=48 contig=overlapped:62
TCATGGAGACCGGAGTTCAGATCTTAGCACCTGTGTAACAAGTCAGATATCTGGTATGTGTCCGTATTCCCAACTCTGAGAAGGGCAGAAACAAAACTATTGCTGTCACTTGCTGGCTTTTAGCCTGGTGGAGAAAATGCAATCCAGATTCTGGGATTCTCAAATGGATTAAGCAGAGGAGGATGCCAGGTGCCCTCTTGTGGCCTTTGTACACACATGACT
>335350 NS=90 contig=separate
TGGTGCACGCCTATAATCCCAGCACTCGAGAGGCAGAGGCAAGCAGATCTCTGTGAATTCGAGGCCAGCTTGGTCTTCAAAGGGAATCCAGGACAGCTAGGGCTACACAGAGAAACCCTGTTTCAGGGGTGGGGGGAAGACCAGCAAGAAACCATTGGCTCTTACAGAAAATCTGTTGGTAACAGAACATTCTGCCTCTGTATTGTGCAATATCTACTAATGTAGATTGGGTATAAAAGTCTGTAACAAACTGAATTTATGTCATGTGAGCATATTCTTTGAAGACATTAGACT
>335351 NS=104 contig=separate
CTGTGAGCTCCTTTCTAGCAATCTGAGACACCGGGAAGGCACTGCCAACAACGGACGGATGCGTGCAATCATTGGTTCTTCCAGGAATAGGAAGCATACCTCTGCAGGACCCCTGGGACGGGGTTTCTCAGTAGAGCCACNNNNNNNNNNCCATACCCAGTCAGTGAGTGTTGCTCACCCCTTTGTTCTCCATCTCCGGGCTAAGCGCTGGAGTCATTCGATCTTTCAGAAAAAATAAGACAGTGCTACCCAGAACAGGAGACCTCCACCTGCAGCCAAAGCCGTCATTAGACT
>335352 NS=62 contig=overlapped:95
GAATGTTATGCATATGCCTTATTTTATCTATTCCAAACTAAAAGCAAATGGCCATCACAATCTTGGTCTGCAGCCATTGTAACTGTAACGCCAAATTATTTCTTCTGCCTAGGACCCAAAAGTTACATGTGTTTGTTTCCTTGTTTGTTTGTTTGTAAGTGTGTGTGTCCCTGTGCACTACACCAGACT
>335353 NS=67 contig=overlapped:107
GGATGCCTCTAACAAGAAATGTTTGGGGATAAGCAGCTCTCCAGCTCTGCCTACAGCAGCCAGACATGCTACTGCTTATTCCGTTCTGGCACCATGGACCGGGAGTCAGCCTCAGACCCCAGCAATATGGCTCAGTTTCACAAGACTGTCTCCACTTTAGACGCCAATCACAAGACT
>335354 NS=56 contig=separate
CAGTGAGCTTCCCGTTCAGCTCTGGAATGACCTTACCCACAGCCTTGGCTGCACCAGTGGATGCAGGGATGATGTTCTGGGCAGCCCCACGGCCATCACGCCACTGCTTTGCAGAGGGGCCATCCACAGTCTTCTGGGTANNNNNNNNNNTGTGGTCATGAGTCCTTCCACAATGCCAAAGTTGTCATGGATGACCTTGGCCAGGGGAGCTAAGCAGTTGGTGGTGCAGGAAGCATTGCTGACAATCTTGAGTGAGTTGTTATACCTCTCATGGTTCACGCCCATCACAAGACT
>335355 NS=104 contig=overlapped:116
CAGTGAAATTCTGGAACACGTGGGGAAATTTTGATTTAGAGATATCCAGGGATGACCTCTGTGCCTCATGAGGTTCACTCATTCAGGGTTTGTTAGTGCTTGCTCCTTAACAGGCAGTGTGCTAAGTGCTGGGAATACAGAGAGATGTGTGATTCCAGTCATCAGACT
>335356 NS=76 contig=overlapped:81
AAATGAGATATTGACCTGCCTTCTTCATAGCATCGATTGGTGTGTTCGGGAGATCTTACAGGAGAACAGCCTGAGGTAGAAGTTGCTACAACAACGCACAGCATGTGAACTTTAACAGTTTCCCAGGTGAACCTGCCTATCCTTTGAGAGCTGTTGGTCAGTGATGTACTTTCTCAAAGGCCTTGGGAGAACAGCATGAGACT
>335357 NS=48 contig=separate
ATATGTCAGGCTACAATAATCTAAGATTTTGAAGCATAGACTATAGCTTTTTACAAAAGCCAATACAGGTACAGCAACAAAGATGAATTTGCTTTTCTATATTATTTAAGCAATGACCCAGCTGTAGAAAAGGGTGGGCACNNNNNNNNNNTTTCAAAATGCTCCAGGGTCTGCCATGGCAGCAGGGAAAATAGTCTTCCTGCACGGCAGCTCTCAGCGTTATAAAGCACTACTTCAGACTGTCAGTGTCCCCTCTTAAGCCCCCCTCTTTCCTCAATTTGATTTTCACCTGACT
>335358 NS=58 contig=overlapped:40
CAATGCAAACAAGCTCCTCAGGGAAACTTAAAATTACAAATTTGGATTTGAAGTTCCGGGCCTTGTGATTCTACCTCTTTCCTTACTCACTGGGTTAGTCCACCATGAGACCCAACTGTCGTTATGTACGTGTCACAGATGAGATTCCTGAGGCCGGAGCCAGCCGTTGCCAGCTAGGAGCTGCTGAGCACAGGCTACTGGCAAAGTCTAGAAATAGGCCTAGCAGGCACACAGACACTAGACT
>335359 NS=30 contig=separate
ATATGTATATCTTCAGCATGTTACAGGTCCCTGCATTTTATGGTTTTTACCAAAGTTATACTGTGTAGTATCAAAGCTGTGATATTTCAAAACTCTATCTGGGAATGAGCCCTATTAAGATGCATGTTTAAAGCCAGGAGNNNNNNNNNNTGCTTGTAATCCTAGAACTCAGGGAGGCAGAGGCAGGTGGACCTTTGTGAGTTCAAGGCCAGCCTGGTCTACAAAGAGAGTCCAGGACAGCCAAGGCTACACAAAGAAACCCTATCTTGTAAACAAACAACCCCCCACAAGACT
>335360 NS=23
CAGTGGCCTCTGTCTGGTTGCCCAAGGACTGCCCAGAGAAATAATTTATTTAATGAGGTTTAAAATATCCATACTGTGATCTTACCCTCTCTCCCTATATCTCCCAGATCTAGACCACAAGCTTTTCAGATTTATTCAAG
>335361 NS=55 contig=overlapped:48
CGATGACTGCAGTCTCCTCCTGAAATACACATTGCCACCACTGCCCTTGTAGCCAGCAGTCAGTGATGGGCACCAGGAACGAACAGTTTCTCAGCCCAGCCCTGTTCTTTGGCCCCAGCCCAGCCCTTCCTGTTAGTATAGGCACAGATCAGACCCAAACTACGCTCTGCACTGGTACAGTTGGCTTCGGACAAGAGCGGCCCCTGCTGGTAGAAAAGCAGAACTGCCCCACAGGACT
>335362 NS=13 contig=overlapped:67
CCATGGCAACTCTTATAAAGGAAAGCGTTTAACTGGGCCTGGCTTACAGTTCAGAGGTTTAGTCTGTTATCATGGCAAGAAGCACAGCAGCATGCAGGCAGACATGGTGCTGGAGGAGCTGTGAGTTCTACATCTTGATCCACAGGCAGCAGAAAGAGACTGTGTGCAACACCGGGCATAGATTGAGCATATATGAGACCTCAAAGCTCACCCGACT
>335363 NS=125 contig=overlapped:19
GAATGCACCCATGCATGCCTGCAGAGGTCAGAAGTCAGTCAGATGCCCCAAAGCTGGACTTAGAGATGGTTTTGAGCCATCTGTCCTGCTCTGAATGCTGCTATGACCGGAACTTCAGTCCTGTGCAAGAGCAGCAAACACTCTTACCCCCACACTAATCTTTTCAGCCTCACTTACTATTTTCAGTTACTCCCAAGTAACTGAAATAATGGAAAAATCAAAATTCAAACTGTGGGGGAGCTACTGCAAAAAGAATCATGTGACT
>335364 NS=53 contig=overlapped:121
AGGTGTCCTATCAGACTTCCTTATCCCAACACTGATTACTACTCTTTTGGAGAACTTGACCCAGTCACAATGCCCATCATTTCTGAGTGTGCCCGTGTGGGGCTTTTCAAAGAGATTAGCATTCCACAAGCAGAGTAAAGCAGATGACGCTCTCACCGGACT
>335365 NS=13 contig=separate
GTGTGTGGGTTTATTTCTTGGTCTTCTATCTGAGTCCATTGATCCACCATTCTGTTTCTATGCCAGTACCACGCAGTTTTTATTACTATTGTTCTGTGGTACAGATTGAGATCAGGGATGGAGATACCAGCAGATGATCANNNNNNNNNNATTCTGGATTTTTTAATTTTTCACATGAACTTGAGAATTATTCATTCAAGGTCTGTAAAGAATTGTGTTGTTACTTCGATAGGAACTGCATTGAATCTGTAGTTTGCTTTTAGTAGGATGTTAATCCTACCAATCCATGAGACT
>335366 NS=98 contig=separate
GAATGAAAACAAACAAACAGCTCTCCACAGCTCTCCATCAGCACAGATGGAGCCCGTAAAACAATGTTAAAAAACAGAATTAAAGCAGAGAAGAAAACGGGGTCTATTTCTGATTCTAGTCAGAAAAACCACACTGCTGGTCACACTGAAATGTATCTGGGAAGGGAGGTCATAAATTAAGAACGATATGAATGTGAGGGGTATGGCTACACCTAGGGCAAGCTCAGGGCTGTGTCCAGGAGGGGACATGGGGGATTCTGGGAAACAGGTGGTTCTCTACTTCAGCATCTGACT
>335367 NS=52 contig=overlapped:62
AGGTGCACACTGTTTTAGCATCTCCATCCACAGACAGCGTTATTCAAGGCCGGATGATGCTTGCTGTACTGATCTGTGCCAGCCTCGGTGTGCCAAACAGAGGTGAACACCCACCCCAAGAACACCTAGGGCCTGGCCTGTCAGGCTGGCTTTGGGCATCTTCCAGATGTTTGCACAAGAATATCGTACTAACCGACTTCTGTCTTCAAACTGCACCAGACT
>335368 NS=113 contig=overlapped:20
AGATGAAAGATCACATCTTCAACCACAAACACCAAGCAGAGTGTGATCTGGAAGTGGGGTGAAGCTATGAACTCTCAAAACACACCCCAGTAAGGTACTTTCTCCAGAAAGGCTCTCACCTACCCAAACAGGACCACCGACCGGGGACCAGGTATTCAAATACCAGAGTCTACAGGGAACATCCCTTGTTCAAGCCACCACACAGTCTTAGTTTCTTTTCCTGATACTGTGATAAAACATCCTGGAAAAAAAACTCACTTGACT
>335369 NS=116 contig=separate
AGATGGTGCCCACTCCCCATCTTTGAATCAAACATTAATACCATTTGACAGTAATAAATAACACTTATCACAATAGGGATAGAATAATGATTTTCCCACTCAGCTGGCTCATCAGAGCCTATCAGCTGACAACTGCATAAATNNNNNNNNGAGATTAGCATAACAGCTGCCTATGACAAATGTATCTAAATCCTTTTGATGCTAACTAGTGCTTTGATCTTCCTATCAAGTTGGTGCCAAAACCTAAATCCATTTCTGAAAAATACATCTTGTTTATGATAGATACATATGACT
>335370 NS=80 contig=separate
GTGTGTGAATTTACGTATTGGCCTTCAGTTCAAGTCTACTGACCAACATGTCTGTTTTTGTGCCAATGCTGTATGTTTTTATTGCCACAGTACTGTAGAACTTGAAACAGCGATGGTGATACCTCCAGCAGGTCTTTCATNNNNNNNNNNTGTTTTTCCATATGAAGATGAGTATTGTTCTTTCAAGGTCTATAAAGAATTGTTGGAATTTTGGTCGGGACTGCATTGATTCTGTAAATTGCTTTTGGTACAATGGCCATTTTTACTATGTTAATCCTACTGATTCATGAGACT
>335371 NS=52 contig=overlapped:118
AGGTGATCAAGGCACACTCTCTGCAGCTAGATAAGTTGCTGATTATTCTGCATAAGTCATAAATCATTCTCTCAAGCATTGCTTGAGATCCAAATGCCTCTGCCTTGTAAACACGAGCCTGAAAACTTAGAAGCACTTAATAAAACATCCCATGAGACACAAGACT
>335372 NS=69 contig=separate
CCATGTAATGCTACATGATTCCATCCCTACATCGGACTAATGAAAGTCAGATGTTGCTAAGTCCCACTCCAACCTGAGTCTTTCTGTAATACTAGAGCAGTTACATTTCTAAAAACTTCCCTAAGCCCTGCCATAATGCANNNNNNNNNNAAAATACTCCTACACAAAGCACATAAGCAAAAGCATACCCTCTCTATTCCTACTTCTCTGTTCCCTTCCCAGTGTTCTTCCTTCACACTACTTCAGTCCAATCTGTAGCCTTTCTCCCTTTCCAAAGACACACACCACAAGACT
>335373 NS=72 contig=overlapped:92
ATGTGTAATCTCTTCCAAAGGAAATAGTTTGGATCGTAATAACAGATTTTTAGTTTTATAACATGTTACAAGTAGCAAGTGTGGCTGCACTGAGCAGAGAGGCTGGGCAGGAAAATGGAGGCAGTCTCACTGTATGCTCCCAGACATTGTGACTTGAGCACACATCTTACTTTTTACAGGTAGCATAAGACT
>335374 NS=73 contig=overlapped:121
GTGTGTTCTCCTAAAACTTTATGGAAAACAGCCTGTGAGCAGCTTTTGAATAGCTGGCAGTAGTTTGCCAGCTCCGGCCTCTTGGCATAAGCGTAACCAGCAGTAGTTAAGTAAATAGCAGCGAGACCTTGGTGAAATCTTAGTCACCATAAATCATAAGACT
>335375 NS=21 contig=overlapped:72
TGGTGGGGGTGGAAGACATAAAAATCAAGAAATGGATGCCATAAAAAGAGCTGTGGAGAAAGGTAGTCCAGAGCTAGAGGCTTAGTCTGCTCTGTGTTGCTATAACAATACCTGAGGCTAGGTGATTTATGAAGAAAAGTAGCTACTTTGTCTTGTGGCTCTAAGGGCTGGAAAAATCTAAGATGGGATGTCAGCATCTACTCACACGACT
>335376 NS=20 contig=overlapped:28
AAATGAGTTTCTTGACACTTTCATTCCTGCCAGCATAGATGATAGGACAACTTTTCTCTGCATAAGAAAACGTTTTTCAAACTGTCACATCCTCAAAGTTTCAAATCCTAACTCTGAAATACATTGCAATTGACAGGTTTTTTTTTTTTTCTTTCTAAAAATTGTACTAGTGGGGAATGATGATTATAGAGCAGTACCTCGATGTGGCTGGAGCCGACTGAGCCTGTGAGCACACTCACTGTGTCCACAGGACT
>335377 NS=15 contig=overlapped:96
TGGTGGTTTCTGCTAAGTTCTAAACTGTTAGGTGCCTTGTATACTTAGGGGACCAATCATATCTACCCCCTCTGCTTCTTCCCTTCCTGACAGACTTTTATTGTAGTTGCCCGCTTCTTAAAACCATCAATAGCCAGCCATTTCTCCTGGCCTCTACTAGGATTGTTGAAGAACCACCCCATGCGACT
>335378 NS=76 contig=overlapped:76
TAGTGACCTTTCCTAGTCCCAGCCTCCTTGCAACATACTTAACACTAGATTGAAGTTTCTGGACTCAGTTTGTTCATGTGATGTTTTGCTCTCTCATGCGAGAAGCATGTCTTTGGCCAGCTGAGAACATCCGTGGGTGGACTTTGAGAGAAGACATATATAGAGGCCTAGGCAGAGTAACACACCACATTTGGATTAGCATTGGACT
>335379 NS=47 contig=overlapped:103
TCATGGCTGTGCCATCACTTCAACTTCCCATAACAACTACAAAATAATTAATTTGCCTGAGACAAAGACTTTCTAGAGAAAACTAGGCTTCTTCGATCAATGCCATTTTATTTCTGTTGGAAGTTTGACTAATGTATGTTGTCTGCTTCTTAAGTGATACAATTCACATTTAGGCAGTCATGTGACT
>335380 NS=104 contig=overlapped:102
AGGTGCTGTGACATTTGTGTCCCATAAGGAAGCAGAGAAAAAAAGTGGTGCTCTGCTGCTTTCTTTTCCCCTGTTACTGCCCCTTTTGTTCCATCTGGACCGTGGGATGGTACCACTCATCTTTAGGGTGAGTGGCCAATCCAAATGCAGACAAGCCAACCCCAGAGAAGAACCATCAGACT
>335381 NS=20 contig=overlapped:87
CCATGCTTGGACACTACTCAGCAATTGTTTGAAGATGAAAGAAAAACTGTAAAAGACAATACTAAGTGGCTCTACCTATACCAAATGCCGGGAGTGGCCAAACTTACAGAGACAGAAAATGTAATGCTACTTATTAGGCACATAGGGGACAGCTTACTTCTGCAAAATGGAAAAGGGGGTATTTGTTGCATGAGACT
>335382 NS=58 contig=overlapped:134
ATATGCATGCAAGTAAGACCCGGATACAGTGGAGTGACACAGGAAGCAAGCCCTGAATGCTCACTAACTGTACAGATAAGTATACTGTTGCTGCATCTGCCATGCGATTCTGTCAGCTGGGACTCCTCAGCCAGCCCAGTTCATAGGACT
>335383 NS=102 contig=separate
CGGTGCTGACCACACAGACAGGAATGAAGGCCACAGCTTTGCAGAACACATGCTTCTGAGGCTCTGTATCAGGGCCCTTTCCCAGCAGGCACCAGGCTCATTCTTCAGCATGCCACTTCAGCTTGTTATCTTGGACACAGNNNNNNNNNNGCTGAGGATCTTGCTTGTGGTCCTCAGGACAGAGTGCACCAGGATCAAGCAATCGCACCATCAGAAACTCGACCTCACTTGGCATGCTTTCTTTGTTACACAACGGAATCACAGACAATGTGTCCCACTATCCTCCACTGGACT
>335384 NS=43 contig=overlapped:67
TCATGGTGCTTCTTCACAGCAATAGACACCCTAATTATGATGCCCGGTTACGGAAGATGGCAAGTTCAGGATCCATGCCCCCATTAATGGATCACCCTCATAGATTTCTGGGGTTTTCACTGTGCTAGGTTTCTACCTTGTGCCTGAAATGAAATGGCCCCTCCCCTATCTCCAGGGCTCTCTCCCAGTCTAGTGGTTAGGGGTTCAGCACTGGACT
>335385 NS=76 contig=overlapped:110
CAGTGATTAGGAGAAATGCTCACTCCAAGTTCAGACAATGACCCAGGAGTTAAATCCCTTCCCACACAAGCCTGACAACTTGAGTCCAATCCCTGGAACCCATGGTGAAAGGAAAGGACTGACTCCTGAAAGTTGTTCTCTGACCTCCACACGTGTACGATGGCACATATGACT
>335386 NS=58 contig=overlapped:114
ATATGCTTTTTTTTGTACAAAATTAAGTGAGTTATTTGAAAACATGAACGTACCCTGGCTGGGGAGAAAAAGAGGATCCAGACAGTCCTGACGAGTCTTGATAGGCTAGGGTCAGATAGTAGGGGAGGAGAATCTCTCCTATCAGTGGACTCAGGGAAGGGCATGGGACT
>335387 NS=107 contig=overlapped:90
CAGTGAAGGACATTCACCTGAGGCAGGCCTGCCAGTGCTGAGGGGCTGGTGTCCAACTCACAGACGAATGAGGAGGAGATGTTAACCTTTGCCTTACAATGTACCGGATGGTTCTAAGCACTAACAAAAGGGAATAAAAATACCTCACGCCACAATCCAGCACACGGAAGTCTGAAGGCAAAAACCACCCGACT
>335388 NS=109 contig=overlapped:89
TGATGTCCTCCTCAGTCTCTTCCAGTGTGATGAAGTCTGGAATGATAATGTCCTCAAACCTCTCTTCTTGTGTGATGGTGTCTGGCAATATGGTGTCTTCCTCTGACTCTTCCAGCCAACTGGTGTCTGCGAGGATGTTGTATTCCTTGTGCTCTTCCCACATATGGTGTCCTCCTTGGTCTATTCCATTGGACT
>335389 NS=31 contig=separate
AGGTGTTTCTGAAAGATGAGTTTGCGTATAAAAATGTGGGATGTTTGATAATGCTGAAGTTGTTTTCTGACATAAGAAACACACAGGAATATTTCAAAACCTGTGCTCTGGCATCATTGGTGACATATTGGATTGTTTCANNNNNNNNNNGATTCCATTCCTATCTCCACGATTAAAAAAAAAAATCCTTTTCATTTTAAGAGGCCATTATAATTTCTTTAAACCTCTCTCCAGCCCATTTGGCCATACTTGGTGCTCTGTTAGTGTCTGCATTCTGAACCTTTGCACCCGACT
>335390 NS=107 contig=separate
ATATGGCAAATGATGGACGGGGCACCCAGGGGGAGTTGCAGGGGCTGCTTCGCCTTCAGACTGAATTTTTACTTTGGACTTGGTGGAGCTGTTAGCAAGCTGTAGCATGGGAGGAACCCACACGTGCACAAATAAAAGGTTAAAAAAAANTAAACCAAGGCAAGTAAGGGAAATTCAGATTATTCCCCTCAAAAGTTAAAAAAGAGACATTTATTGTCATGTTAGCAGATGCCCCTTGACTCACAATGAGATTACTGCCCAATATACCCGTAGTAAGCTGAAAATCACACGACT
>335391 NS=122 contig=overlapped:19
GAGTGTATGTGTATGCACGCACATTCACTTAAGCTTGAATCTGTGTGTGCCTTGCAAGCTTATGGACATCAGAAGAAAGCTCAGGTGCAGTTCCTCACCATCCACAGCCTTTGAACAGGTCTCTTTGTTGTTTAAGCTACATACAACAGGCTAACAAGCTTAGAAAGCGTAGTCCACAAGTTTAGAAAGGAGGTGATCACAGATGCTTAACTTCCTTTTTAAGGCTGAGTAGTATTCCAAAGAAAGTATAAACATACACACGACT
>335392 NS=48 contig=overlapped:110
GCATGGCCCAGGGCCTTCTCCTACTGCAGTTACATCCCAGCTTAGTAATATTGTTCACTTCCCTTTAGGATCTAGCCACACCACAAAGGTTACGGCCGCAGAGAGCACCCATCTCTGGATAGTGAGTGAAATGAGAATGGGAAGCAAGAGTAGATGGAGGCCAAGCATGAGACT
>335393 NS=62 contig=overlapped:113
ACGTGAGCACTGGGGACAAAATGACAATGTTGGTTATCTGTTACTCTCCGCCTTGGTTTTTTTGAAGAGGGTCTCTCACTGAACCTGGACTTAGCAATTGAACTGGACTAGCAAGCACCAGTACCTTGCCTCTTCCCTCACAGAACAGAGATTACCCAGTCACACCAGACT
>335394 NS=65 contig=separate
ACGTGCATGAATATACATGAACACACATGAATATATATACACACACATACAACATGGGCAGATTTTTCCTTGCCTTATTCCCTTAACAATACAGTATGACAAGTATCTATGTAACACTTCCACCATATCAGGGTTGTTAANNNNNNNNNNTGCCTCGGTTACACGCCACTATTAGACTATTTTATACTAGGGACTTGAGCATCTTTCCAATCATTGAGAAACCCTGAAAATAAAGTTTTGTTTTTCGCATTTGTTACTGAGTGTGCATGTGAGTATATCTTTGCACACGTGACT
>335395 NS=49 contig=overlapped:73
TTATGTAGATCAGAAGACAACCCCAGGTATGATTCCACAGGTGCTACCACGTTGTTTTTTGAGATAGGGTCTCTCCCTGGCCTTGAACTCCTCAAGCAGGCTATTCTGGGTTGCCAGGAGCTTGTCTCTCCCGTGTTAGACTACAGGTGCACACTACCACCCCTGCATGTTCAGGCGGTTCTGAGGATCAAACTCAGGTCCTCATGCGACT
>335396 NS=29 contig=overlapped:6
CCATGCTCCTAAAGACTCAATATCTTAGGGAACTCTAGATCCCTCCTACCTATTATATCAGTTAGAATGTGAGGGTACATTTAGGGAGTATGCAAGTAACTGTTCAGTTCAAAGTCACATTCTAAGAAATTTCATATCCAAGACCACAGAAGAAGATGACCTTGTCATTCAGTACATTCTCCTTAATCCCACATCATTTTCAAGCTTCCCTACATAAGAAGCTATGCAGTTAAATAAACACTAAATGTTCATTTCCTACCTGAGATTGTCACAAGACT
>335397 NS=25 contig=separate
GGGTGTCACAGACAATTCTGATTAAAATACCAAATACTATTGGTCCAATGACTTCTTTTCTATAGGGAATTTATCAATAAATTGGGTACAATTTTAATAGGCATCTTTGATTATTCAGCATGATTCTCTGTCTCTCTATTNNNNNNNNNNCTCTTCCTCTCCCCCTCTCTTCCTCTCCCTCTCTCTCTCCCATCATTCCTCTTCCTTTCCTCTCTCCTTTCTCCCTTGTGTGTGGCTTTGGAGAGCAAACCTGGCACAAACTCATCACCTACCAAGTGCTAGGGTCACAGGACT
>335398 NS=44 contig=separate
ACGTGTACAAAAAAAGTAGATTTTTAAAAAATCTTGAAAAAGACTATACCCTCCCTGAGTAGTTACCAGCAATTCATGGTTGCTGGGGGAAGTGATAGATTCTTCAGTGGTGGGTACCACCAGTAAATTTCACTTTCTCANNNNNNNNNNACCTCGATTAAACACACACACACACACACACAGAATGAGATAGACAGACAGACAGACAGACAGAAGCATGAAAGTAGAAGAGAAAGAATTTACTGGGAACATGGAAAGTTAATTGGGAGAGGGAGGAGGAAATAACATGAGACT
>335399 NS=97 contig=overlapped:118
GGATGGATATCCAGCTTCCCCTACAACCTCTGGCATCTTAGCCTGTTTTGCATTGCTGTAACAAAATGTCTGAGTATGGGTAATTTACGAAGAAGAGAGATTCGTTTCTCACAACTAACTAGAAGCCCAAGGTAAAGGGCCCACACCTATTGAAAATCATCTGACT
>335400 NS=39 contig=separate
CAGTGGGCTTTGCAATTGTAATTAGGGGGACCACAGCTCTTGTTCCTTTACTCCTACTCCTCAAGCGTCTGTCTTTTTGCCGTAGTCATGTGCTCCATCATTCCTACTGCTTCCATCCTGACGTGATGAAGCTCTCGTGCNNNNNNNNNNAGGATTGGACTCTGTCTTGATCCTTCTCTCTTATGTTCTAATCATCCACTCTGTGCTTTGCATTGCATCCAAAGAGGAGCGGAAAAAGGCATTTGGCACGTGTGTCTCCCATCTCAGCGCTGTTGCCATCTTCTACATCCGACT
>335401 NS=73 contig=overlapped:36
CCATGGACATCTGCTTCACCTCAGGCCCAAAGCAATGGAGCCAGTTGACCTCCGACGCCGTGAGCCAGCACACGCCTTTCCTCTTTGAAACTGATCTCTTTTCTCCACGTCCACATTTCTCCCTCATTTGCATCAGTAAAGACCTTATGACAACTCTCCCATCCCACCCTGTTTCTCTCACCCATTCTAGCTTCCAGCAGTGTCCTTCTGTGGCAGCCTGTGTGGTGTATGTGTGTGTGCACATGACT
>335402 NS=116 contig=overlapped:25
CCATGATGGATGGACCTATTCTAGCATACAATAGCAATGCATCTCAGTTTGTTGAGTGCCATCACTGAGGTAGACACTGCGTCCCCAGAGAGGCCGTACAGCCGTAAAGACAGTGTAACTTTAGGTCATAGCTACACTGTATTCTATTTGTTTGGTGTTAAGGATTGAATTTATAGCCTCATTCCTGATACATAAATGCTATACACTGAACTTTACCTTAGTCACTTTTTTTACTTTGTGTGTGTGTATTCATGTGACT
>335403 NS=46 contig=overlapped:103
TAGTGGGAGTTCTTAATAAAATATTAATCACAAAAGATTTTTAAAGATCGCCTCTCATTGCCCAAAGACACTAAGAGCTATAGCCACGAAGCCTTGGTTCAGCTGTATTTTACTGCCCATGTGTCTTTCTGGAAACGACACATATGCTTTTCATTTTGCTGCTGTTATTCTTCATGAGACT
>335404 NS=52 contig=overlapped:84
AAATGAAATTGCTTTTAAATGCCTAACTTGTACTATAGAAATCAAAGAACTTATTTTGAAATTGGAGTTGTGTCTTGAAAGGAGTGCATTTCCAAATATTCATACAGACGGGGTCTTTGAATCTTTTAGTGAGCATGAGTGGACATGGGGTCTCAGCGAGGTAGCTGCGGTTGGCCTCAAACCACCCACCACACCTGACT
>335405 NS=101 contig=overlapped:112
CAATGGACAAACAAAATCCAAAAGTATATAGAGAATGAGCTGTCATTTTCACCACTCAGCAATCTCAAGTTGCTCCTCCATCAAGAAAGGCAAACTGACCCAGCACTGCATGTCAAAGGGCAGCCTGATCCGGCACTGCACGTCAAAACGTTTACTTATTTAACACAGGACT
>335406 NS=108 contig=overlapped:11
TGGTGCCAGCCAGACATTACTGGAGAACACTGACTGGAGATCCTGGCATAAAATCCCAAAGCAAGGCGGGGGCTGCAATCTGGCTTTCTTCCTCCTATAAACCTCCTCCAGCCCTGGAAAATGACAGGAAGCAGCCTGGACCAGTAACACAGTCCACTCAGGAGTCAGCAGACTTAGGTACTGTGCCAGCCAGGGACGTGCAGCAGGGCAGAGGCTGCTGCCAAGAAGGGGGCCAGTCCCCTCTCCTGGCTTGGTCCCTGTTCTCACCTGACT
>335407 NS=58 contig=overlapped:93
GGATGGTAAAAGATCACCTTTGAGCTTCAAGCCTTTCTGTCTCCCATTTTAGATGGCTCTTTGCCTTCTCATTTTGAACAGTAGTATAATACTAAACTCCATGTTGTTAAACCCTCCTGGTTTCAGGAAGCAGTTTATTGTTGTCTTTTGGAAAGGATGTCATCACTGTCTCTCTTCCTGCTCCATTTGACT
>335408 NS=38 contig=overlapped:90
GTGTGCACACACATTTATACATAGACATATGCACAGAAAAGGATGCTAACCTTTAAGTATCTATAGCAATTCTTTGAGGTGAACGTTTATTATTTAATTCTCATCGTACACACAGGGGGACTGAGGCCTGCAATAGCTAAGGGACTTACTCAAGGTCACACAGGAAGCCAGACTTAGGTTTTCCTCACTCGACT
>335409 NS=125 contig=overlapped:99
CTATGGACAGTTTTTGAGTTTCAGACCCCTCTTTCAAAGCACTGTCTTTAGGCACACAGATATTTGGAACTTGGTGAGTTGACCCCTTTGTCGTCCTGCAATGTTCCTTTCAATGGGCGATAACTGTTACTGTGAAAACTGCATTGGCGTTATGAGAGCTACCCACACTTCCTTAGCATTGGACT
>335410 NS=112 contig=overlapped:98
TGATGCTTCAAAGGGAGCTGAGATTAAACATTCTGTGTTCTAATGAGTCTGTAGATAATGCGAGGTCAAGCTGAAGTGCCTACATCTTGGCAAAAGATTATTTCATACCATAGGCTTGAAATTGGCATGGGCTGTATGTATGTATATATGTACATGTATGTATGTATGTGTGTTGTACATACGACT
>335411 NS=53 contig=overlapped:78
CTGTGAAAGACTTTATAGTGAAGACAGATAATAATTTCCTAGATGTTAGTTACCTCTGGCTGTAAAGCCTGTATTGGAAGATTGAACAGGCAGATAACGAGAATTTTGCTTGGAGTATCTCCTCCTTAGCAAGATCTATTAAATCTAGAGGAGAAAGATTTATTTCTGTCTACACTCTTTCATTTGGTAAGTATAATCATGCGACT
>335412 NS=102 contig=overlapped:23
ACATGATGCCTTTTATATTTTCTCTTTGGAAAGAGAGTAGCTGGCCTCTGAAAGGCATCTGGCCTTTTGTTTTAGAAGCTGTCAGCTTACCCAAGAGTGGGTGCCATGACTGCCCTCTGACTGTCCCTTCCTCCAGAGCTGTTTGGAACCTCCCATCTTTTCTAATTGAAGGTTAATTGCTGAACGGCCATCCTTTTCACTCTGCAAAAAGCTGGAATTTGAGAGCAAGCATGATTGTAAAATGCTTAGTGGCACTGGACT
>335413 NS=71 contig=overlapped:84
CAATGCCTTCAGAAAATATTTTTTTTGGTTAAGGATTGTTTTTTGTTATTCTTGGTCTTTTTGGTTTACACGGGACTTCAAGACTACTTTCAGTTTCTTTGAGGAATTTTATCGAATGTCTGGTGGAGATTGCATTGAATACGTAGCTTCCTTTCTAGGGTAATCATTTTAGCAAGGTTATTTCTGCCAATCCATAAGACT
>335414 NS=119 contig=separate
ATGTGGGATCCAACAGGACTACTGTATGGGACTCATTTGTCATTGCTATATGTGAATTATATACATACAACATCTTTCTCAGCCATAAGAAGGAATGACATTCTAACACAAGCTACTGTGAGGACGAACTTCAAAAATGANNNNNNNNNNTGAGTGAAATAAGACAGGCAAGACAGATTTACATGGTTCTTCTTGTATGAGACACAGTAAAGATTTTCTGGGCTGAAGATAGTAAACACTAGAAGTTAGTATTTCATGAGTTCTGCATTTGCTTCTATAATGAAACATGAGACT
>335415 NS=106 contig=overlapped:106
ATATGTGTAAGTGTGTTTTTCCTTTTCTTCTTTATTTCTTTCTTCCCCAGCAGGTGTGTTTGAATAGCAACCCATTACTGCTTGCTTGGTGCTATAAATATTTATAAGCACGCTCCAAGGAGGCTATTGTATCATAAACCAACCAGTGGCATGGCCGGCTGCTATGTCTGCACGGGACT
>335416 NS=5 contig=overlapped:39
AAATGAAAATAAATAGTTTTTAAAAACCTGGCATTTGATCTCTGAGTTCAAGGCCAGCCTAGTCTACAGAGTGAGTTCCAGGACAGCCAAAGCTACACAGAGAAACCCTGTCACAAAAAAAGATTAAAAAAAAAAAAAAAAAAGACCTGGCATTGTGGGCACCAGCCACTGGGAATAAACATCAGACT
>335417 NS=57 contig=overlapped:10
CCATGTCAAACAAACTAAAATAGAGCTTTTCCTTTGTTGGCTAGAAAAAATTTAGAATAGAAATCTACATTTCTCCATAGTGCATTGAGTGCAAAAAAAAAAATTATAAATAGAAGTAAGGATGACCGTCCAGTTCCTAGCACTTGAGCACAGGCTTCGTAATACTAAGTTAGAGCATTTTGTAGCTGGAATGGTGGAGGTTGTAGGGGCCAAGCCAAGCATTTGTTACAGGCAGAAAACTGAGGCATGAGTTGGTCACTTGAGCGCATTCGACT
>335418 NS=84 contig=overlapped:87
CAGTGACTCGGAGCATCTCTTTATGGAGCTTGAGCTTTCTGCCTTGTCCTCCAATTAGTATCCTTTCGCCCAGATCTCAGGTGCCAGCTCAGGAAGAAGACAGTTCCTGGCAGACAACCTCAACAGAGCAGAAAAACCGCAAGCCAGAGAGACCCACCGCGTCTACAGCCTCATTAGCACTGCGGAGCCACATGACT
>335419 NS=113 contig=overlapped:30
GTGTGAATGCGGGCATGCACAAGTGGACGTCAGAAGACTGTCTTGGGTAATGGTCTTTGTCTTTTTCCTTGCTTGAAACAGGGTTTCTCTTTGTTATTTTTCTTTGACATATTCCAGGCTAGCTGGCCTCTAAGCTTCCAGCAAGTCTTTGGTCTCCACCTCCCATAGCTCTATGGAAGCACTGAGATTACAAAAACTCATAACGTGTGTCTGACTTTTATGTGGGTTCTGGGGATTTGAACTTGCATCCGACT
>335420 NS=8 contig=overlapped:29
ATGTGAGGGGAGTGTTCTACCAACTGAGCTACATGCCAACCCTGTGGATTCTTTTTCCTTTTAACACTTATTTATAGGCCGGGTGTGGTGGTATACGCCTTTAATCCCAGAGGCCAGCCTGGTCTACTAAGGGAGTTCAGGACAGCTAGGGTCTGTTACACAGAGAAACCCTGTCTTGGGGGACAAAGGGCAGTAAAACACACTTAGTATCTATCTGTCTATGTATCTAATGTGTGTGTTTGTTTGCATGTGACT
>335421 NS=117 contig=overlapped:15
TGGTGGCTTTTCACTCCCTGACTTCAGGTTATCTGGAGAGACAGGAAGGCTGCCTTGAGGGGTGGTCCATCCCCCTCAGTCCATCACAACGTCAACAGCGGTGGTGACACTTTCTGTTGCTTGTTGTCATTTCATCTCTGTCACTATGATAACACACCGCAACAAAAAGCAATTTAGAAGATGAAGGGGTTCCAGAGGGGGCCAGTCCCTCATGGTGGGAAAGGCATGGCAGGCAGCAAGAGCAGGAAGCTGGCTGGCTACATTTGACT
>335422 NS=94 contig=separate
TTATGGATCAAGATGTGAGCTCTCAGCTTTTCCTTTGCTCTGCTATCATGGACTCTAACCCTCTAAAACCATTAGTCAAATTAAATGCTTTCTTTTATAACTTGCTTGTGTAATGTTATTTTAGCATGAAGGGGTGTTGGNNNNNNNNNNTCAGGATCTTATGAAAGAGAGTCAAAAAGTTTGAAGGATCCAGAGGACCACCAAGAGGACACTATGAAATAGTCTTCTAGATTAAAGAGGGAGCTGTATCCATCAATTTTAACAATATTGTTGCCGAACCAATACCATTGGACT
>335423 NS=49 contig=overlapped:116
ATATGGTCATTCCCCAAACTGTAGGTTCTTAAAGCAATTTGAGTCAGCATCCCAACCAAAAGCATGAGCTTTTTACAAAGGGCGTTCCCCAACAATTTAATTAAAACATGTGGAGAAGCCATTTGCTTATACTTTCTTCCCAGGCAATAGGGAAGCAGACATGTGACT
>335424 NS=70 contig=overlapped:85
AGGTGACATTAACCACTGGCAGACTCGGGAAATGGAGCTGTGGGCTTACTCAGCATACTTCAGGGCAGGAGCCAGATGTTGGAAGGTAGGCTTCCCCATCCCCTGCAAACGCAAGAGGATGTATTATTATTAGATACATAAGCATATCTAATAATCACATTGCTAGTTCTTCACAGGGTAGTTTACCATCCATTTGACT
>335425 NS=95 contig=overlapped:46
CCATGTGCATTGCTAAGCATCTGCCATGCTATGCATATTCAATGCCAAGTAAGTACTAGGCATGTTTGGTGCTGAACCTTCTCAGTGCCATGTTTGTTCAGGGCTGAGAAAGTTCAGCGCAGTGTTTTCAGCGCTAGACCCATTCAATCCTGAGCATGTTTGGTGCCTGGTACATTATTTCAGAGGTCACTGTGTCCCATGCACAGCATGTCCAGTCCTGACGATGTTCCACACGACT
>335426 NS=110 contig=overlapped:11
TGATGCCCACACCCATTGAAGCACACGGGCCAGGGCTCCCTCACACATACTATGCCACAGACGCACACTCACGTTCAGCCCCAGCCATGCAGGGCCGCAAACCCCTCCAGACACACCGACACCCGTTCGCTGATGCACACAGACACGAGCTCTGTCAAACCCTCTCTCTCCACACACGCACACACACATTCCCACTCCCACACAGGCTACCTCAGAGGAAGAGCTGGGGGAGTCCCCCTTTAACGTACATTTACAACCTCAGTACATAGGACT
>335427 NS=56 contig=overlapped:93
TAATGAGTCTCTCTAGTGTTGAATCTATCAATGCCACACTCATAAACATCAAAACTTGGCGCCTCCCATTAGGAACTATTTAACCTATCAGTCTACATGTGCAAGGGCTAGAGAGCTGTCAAGCTAAGGCTTGTAACAATGAAAACTTCTTTCTTCTTTAACTGAATTGCAAGGCTAAGTAGCACATGACT
>335428 NS=109 contig=overlapped:13
CTATGTAACCCACTTGGACTCTGAACTGCCCTGGGCGCGCCGCCATCTTGGCTCCTCCTTCCATGAGTTTTTGTTTCGTTTTGTTTTAAGACATAAAAGGTCTTGTTTTTGCACTGTATTTGTAAAGAGAAGGTGATCTTGTCCTTTAACATTTTTGTTGATTTTGGCTCTTTTTTTTTTAAACTTCTGATTCTTGTCTTATTAACTGTCAAAGCTTTTATCTGTTACTGTATGTGTGTGTTTATGTGTGTACACGAACATACATGAGACT
>335429 NS=46 contig=overlapped:80
GCATGTTTTGTGGCTCTTTGGGCTAGATGAAAACAGGGATGCCGAGGCATGCAAAAATGATTTGATGTGTACGCGTCTCCCTTACTTGGATCAAAATGCTGTCAAACTGGAGATACAATTAGCAGTCCATAGGCCAAAAAGAGAAGTCGTAAAAGACTTGACTTGCAAACACGAGAACCCGAGTTAAATCCCCAGCACCCGACT
>335430 NS=62 contig=overlapped:123
ATATGACAACATTCCCCTGAGTTAAGGACGTCATCTGTCAGAGCTACAGGGAGTGCAGGACTTAGGTCTCTGGGGTGTGCTAACTTCTCCAGGGATTTTGCAGGCCTAGAGCCTCAGAGCATAGACATCAAATGCCAAGTCAGATATTCTCACATTAGACT
>335431 NS=22 contig=overlapped:88
ATATGGGAGGTCCTCCTCCACATCCATCTGACACTAGCTCATCAGATTTCTTCATAACTAGAATTCATTGTCCTGCTATGTGGCCTAGCAAGGCCACTCCTCCTCTGGTTTGTGTGGGGGTGAAGGTCAATGAGGCCTCCATAGAGTTCATGTTAGAAATAGTCCCTGTTCCCCTAACGAGGGAACACACTTGACT
>335432 NS=82 contig=overlapped:96
TTGTGTAAGTGTGTGTATGTGTGTGCTACAGCACTTGTGAAGGTCAGAGGACAACTTGCTGGAGTAGGTTCTCTCCTGCGCCTTGTAAATCCCAGGACTGAAATCAGGTTGTCAGCCTTGGTGGCCTAGGCTTCTTTACCTACTGAGACGGTTTAGACATCTCACAGGACCTACAGTATCATTTGACT
>335433 NS=65 contig=overlapped:119
CAGTGATAAGGCCCTCTGAAAAGAGGGCTGGCAACCTGGCTCAGAGGGGGAGCATTTGTGAGAACATGGATTCTACCCTAGAGCCACAGAAGATGTTGCCAGGGAACGAGAAAGAGGATGTAGGCTGGCTTTCAGGTTATTTCTCCACGAGCAAGCACTCGACT
>335434 NS=68 contig=overlapped:76
ACATGATTTGGCAGCTTATGAGAAGTTGCTCTGGTATTGCTGCAACTGTTTATTAGCCAGGAGGTATTCATTCCATCTCAAGGGTTGCAATAAGATTTCCTTCTGCTGAAATAATCTTCTGTACCATGAACTTGCTTCAACTTTTGGTCATCAAATTTTTTTTAATTGACTTTGCCAGAGGTCTACCGTTTCATGTCTTCATATGACT
>335435 NS=79 contig=separate
CTGTGAGATATTTAACAGAAGCAGCAATAACAGATATCTTTGTTATTGGTGACTGAGTGTGATGGTTTGGAAGAGAGATGTTTTCAGAGTCTCAGATATTTGAACACTTTGTCCCCAAGTGGTAACACTGTTTGGGAAGGNNNNNNNNNNGAGATTAAAGGCTGCTTCCCATTTGTTCTCTCTGTTTGCGCTTGTGATAAAGAATGTGAGCTCTCAGCTATCTGTTCTGGCTTTCAAAGCACCTGCTCCTTTCTATGCTTCTCTACCATGCCTCAGGAACCACAGCACTGGACT
>335436 NS=63 contig=overlapped:91
GTGTGCCCAAGTGTGTGGGCCATAGCTAAGTTGCTTTATAAATATTTATTTGTAGATGTTTCTTTTGAAACAGCTGTCGGAAGGGAATGTAGTCAGAGAGAGCTGCCGCCAGTGCAGCAATTTGCAGCTCGTTAGCAAAGCTGAGATAGCTCTCTCTCTCTCTCTCACCTGCCCCCCACATGCACACACGACT
>335437 NS=15 contig=overlapped:47
TGATGCATCATTCCATAATTCATTGGCAACTGCTGGCAGGTCTTAAGTGCCTGCTTCTCTCTGGACTGCATTCAAAAGCTAGGATGCAAGTTGAGGTATCCACTCCCACTGAAGAGCCACTGTACCTAGTGGCCCACTGAGAAAATGGACACTGGCAATGGTTGAAATTACTTAGGTATGAGTATCTGTAGATGGGTGGACAGGATCCGTTGTTGGACTTCTGTTAGGCACATGACT
>335438 NS=18 contig=separate
AAATGTCCGTCACTCTCAGACCAAGAACGTTGTCTTGTGTGTTTATTTGGGATGTTGGAGGGAAGGTTATGGGCGAGGGAATGTAAGGTGGAGTCAGCTCCCCCAAGGGCCGCAAGCATTAACCTTAAACCTTTTCCCACNNNNNNNNNNCAGAAGGACAGGCAGAGCGTCTGTGGCTTGCTTGTCCGCCACAGACCTTGGGGTGGCATCTCTCTCTTCCTAGGCCAGCTCTGTGGAGCAGGAGTGGGGAGGTGGACCTGGCAGTGGTTAGAAATAGCCCGAGCACATGCGACT
>335439 NS=48 contig=overlapped:105
AAGTGTATCTACTTGATCATTGTGGATATGCAGTGGTTTCCCTCCAGTGGCTTCCTGTGTCAAAAGAAAATTCAAAAACTTAATGTGGCTTCCACACTTCTGCGTGGTCCGCACTCATCACCCTGTCATTTTGTTATCCCCATCTTCCATCCCATTCCCTGACACTTTCACACTCGACT
>335440 NS=93 contig=overlapped:109
TCATGTACTTACCGAGTTTGAAGCTAGCATGAGCTACATGAGGCACTGTTCTGAACAAACGAACGCGTGAATAATGAAAAATAATAACTAAGATACTGTGAGACTTCCTCTCTTCTACTCACAGAGTTGCACAAAGTGTACAGATTTTGTATTTCTAGGTTTTTGTCATATGACT
>335441 NS=55 contig=overlapped:102
CCATGCACTACTGTTTCGGGCTCATGTGACAGACATGGCTCCATTTCCCCAAGAAGCAGGATGTTTTTTGCCCCTAGTTTTCTCTATGGATGTCTGGGACTTGACTGTCTCAATGGGGAAGGCACTGCAAATGGCTGCTGAAGACGCCCACGTGCACAGAATTTTCCCACCATCACTTGACT
>335442 NS=18 contig=overlapped:5
CTGTGTTAGAACATAATCAGGTGTTTATTTCCACAACCTCCTACCATCCAACCAAGTTTCTAAGTTGTAAATGTAAATGTCCCACATGGACAAGGACAGAAGCTCTTGGCAACTTGAATCTGGAGATTTTTTTTTTTAATAGAACAGAAATAGCAAAGTATATTCATATACATTCAACATATACTGCGCATATTGGTTACTACAATATAAAGCAATGGTGATCTTGAAAATAGTTCGCAAGATGGCACGGTTAATAGGCTCACTGGCTTTCATCTGACT
>335443 NS=92 contig=overlapped:12
ACATGGGAAGTTAAATGAGTGAATATTTTTAAGTTACATTTCTTTATTTAGTGAACCGGTTCTCAGCTTGTGGTTCATGACTCCTTTGCAGGTCACTTATCAGATATTTACGTTATGATTCATAACAGTACAGTGCAGCTATAAAGTAGTGACGAAATAATTTTATGGTTGAAGGTCACCACAGCATGAGAAACTACTGTTAAAGGGTCACAGCGTCAGGAAGGCTGAGAACCACGGACTTAGTGTGTGTGTGTGAATTTGGACACACGACT
>335444 NS=113 contig=overlapped:85
GGATGTGCTTGCCAGAGAAGGGACTGATGTCCCGGGGACTCATGCTGACCTGCCTACAGTCTGCAGCTGTAAACTGCCTAAGAGCTGGGGACTTGGCTGTCCCACCTCCACGGAAGATACTCTTCCTCCTTAACGGATCTTGGGGAACTCACTCTTTTTAACACTAAGTAATCCCACCTAGATTCTTGCCCACACGACT
>335445 NS=13 contig=overlapped:67
CCATGCTGCCCCACTTTCTAGAGCACTCCTTTAGGAATGCCTTTGCATACCATCATGGCATGTTACTTTCCTACAAAATTCACTATATATCCCTTAAATGTCAAATGAGACCTCTTCAAGATGATGTGTTATTCCTCATTCTGATTTAGAAGTAGCTACTTTCATTCCACAGCATCCTATGCAAGCCATATCAAGTCAAACCCCAAATCATGAGACT
>335446 NS=113 contig=overlapped:113
GTGTGTTCAACCACAAACAAGGAGTAAAACAGGCTGATAAGTGCAACTGATTATAAGGCAGGACTTCCTCTTGTTCGAAGTTGGTCCCACTATGCTATGCAGAAGTTGGTGATAAGAGAATGAGAAAAGCCACCATTTTGTAGCCATTAATTTAAGAATAAACACAGGACT
>335447 NS=78 contig=separate
GTATGTTTTCTCTGTCCATTCTTAAGCTTTACTTTTTACGTATTCCGATACTCCTCTGTGAAGGCTCTTATTACCTTTCTGAATTTAATTTAAAAACACAACTAATGTGTACATTTAAGTCCTTTACATACCTTAAACAANNNNNNNNNNGGTTTCTAGAGCCGTCTGAAGTAGCTCCATATTTTTCTTTCCTCAAATGTTTACTGCTCTTAACTTTGCTGTAGCATGGCTTCAAAGTGCTGCTGGTTTACAATAGTTTATAAAATTAGTTCTAGCCAATTAATACATGAGACT
>335448 NS=54 contig=overlapped:80
CCATGAGCACCTGGAACCCAAAAACAGGGAAGCAGAGACAGGCAGATCCCTGGGGCTCCCTGGCCAACCAGCCTCGCCAAAATTGCAAACTCCAAGTCAAGGAAAAGACCTTGTCTCAAAGCTAAATAGAGAATGATTTTGGAAAATCTGGATATCGGTCTCTGGCTTCCACTGTTTCCTGCAAACACATGTGCACATATGACT
>335449 NS=63 contig=overlapped:11
CAGTGAAAGGATGGTCCTAATTCCAGGTATAATAACAGGACACCAGGCACTGCTGAAGCATCATTCCTCTAATGACAATGGAGTTCCATTGAAAGAGAAACAGTGAGCCTTTGTCTTCAGAAGTTAGGAGAGGAGAAAGCTTCTTAACTTTTGGAAAATATATTGTTTGAATTTTAATGAGAACATGGCTTGTGCAGAGTTTAAGAGATACATGTTTTGAGATCTGATATAATATTAACTAAGACCTCTTTCAAGAAGATTGTGTGCATATGACT
>335450 NS=73 contig=separate
GCATGCAATTTTGAAAACCCTTGTCAGGGTCCTCTTTTATTGTTTTGATTGGCTCTCCCTGATATGTAAGCAGAATCCCCAAAGAAGTTCAAAGAAGGAAAAGACCCCTCTAGGCCAACAAGTGCTTCCCATAAGGGCAGNNNNNNNNNNGACTGTTGATGCATCCCCATCCCCCATGGAATGAAGAGCTTGAATCTGAGAATAACAAATTCATCTCCCCCAGCCCAAGAAGGAGAGTGCTTAAATCAAGAGGCCACTTGAATTTCCCAGTCTGGCCCTTATTCACACTCGACT
>335451 NS=42 contig=overlapped:83
CTGTGATCCCGGCACTCAGGGAGGCAGAGGCAGGCGGATATCTGTGAGTTTGAGGCCAGCCTGGTCTACAGATCAAGTTCCAGGACGCCAAGGGCTACACAGAGAAACCCTGACTCGAAAAACCAAAAACCAAAGCATTTAGACAATCGTCGACTTAGGGGTTTTGTTATCCACTCGCCCCCCAAAAAATATCCATTAGACT
>335452 NS=58 contig=overlapped:113
ATATGAAGGTAAGTGATTTTTAGGGAGATGAACAAGATTTGCAAGAATAATCCAGAAGAGGCAGTTGGTGAGGGCACATCACTGTCCACAGGGAAAGAGCGCCTTTGACAAACACAAAATTGAGTACATAGGGAGCAAGAGAAAGGAATGCAGATGACAGTACATAGGACT
>335453 NS=72 contig=overlapped:28
GAATGTGTGTGCGCGAGTTAGTTTATATAAGGCGCTCGTAGACATTCCAGGCCTAACAAACACCCCATTTGTCAGGTGAGGAAATTAAGGTGCCCGAGGACAGAACAGGTAAACGAGATTTAAGTGCAGGTCATCAACTTGGGTTCTCTGCCACCAGACCCTTAATTTTCCCACAGCAGTTTCTTTCTGGAAACGTCTGTGAACTCTTTTCTGATGAATTATGGACACAGGCACAGTGTGGAGGTTGCACCTGACT
>335454 NS=57 contig=overlapped:100
TGGTGAGCAGAGGTAAGTGCTGCTTTCTGGTCCTCAGGGCAGGAGTGTAGGCACAGGAGAGAAGGCAGAGAGAGAACAGAGGCACACTGAATGCCTTAAAGAAGTGTATAAACGAGAGGAAGAAAAATCAAGAAGCAATACTACAGGATTTAGTGGTGTGTTAGATATGAAGGGACATGAGACT
>335455 NS=49 contig=separate
TCATGATGTGATACCTATTACATATCATTCCTGGTGATTTCCCTTGCCCCAGTCCCTCCCTGTCTTCTCCAAGGAACTTTAAAATGAACCCTAGGAGCCTGAACATCAAAGGCTGATGTTGATGTCACAGCGCACCTGCATNNNNNNNNNNAATTGCACTGACCCTCTTCAGCCAGGGCTCAGAAGGTCGCATTCCAATAGCCAGGGAGACTTGATCAAAAGATAATGTGGTTGGTGGTAGCTTTTCCAAAAACAAACCTCCCATATCAGTTACCCACATGGACCACATGTGACT
>335456 NS=116 contig=overlapped:107
TTATGACCTAGACAGGTCAATGGCATCTCTGAGCCACCAGAAGGAGTTAAGGGACAGGTGAGTTGAGAAAACTAAAGGGCTTGGCCCACCATGCACTTCACCTCTGGGTTGTCACTGGCCTCCGTAACATGCATCAACTCCTGAGGTGTAGAGGATGGCCAGCGTGCACACAGGACT
>335457 NS=29 contig=overlapped:132
CTGTGAATGAAAGTTGGGATTATGTGACATTGTCAAGTCAAAGGGGCTCAGCTATTAATGAGGCCGGAAGCCTCCCTAGAGCTGTGACTTAAAGGACCTCCCTCCCCCAGTATTGGGCCAGGTGTTCTCCCGCTCCATAGCTGCCACGTGACT
>335458 NS=24 contig=separate
CTATGCTTGCTCCATCAAGGCAACCATTCATATTGGATCCCACATTCACCACCACATGCCACACAGTGAGGGTGTGATAGGTGTCCTGACAAGTCTAACTCGAGACTCTATGTTGGAGGAGCAACCTGCTGTATCCCTGCNNNNNNNNNNGATCTTAAGGCTGCTTCCATTTCTTCAAGTGTCTTCACTTAGCATATTCTTGAACAGTTTCTCCCTTGAGTATGTCAACAACTATCACAGCATGAGAAACACAGAATTCTGTGTGACTGACAGGTATGTTCCATCCATCCGACT
>335459 NS=44 contig=overlapped:110
CTGTGAAAGAAACAAATGGAGAGAAAAGAAAGAGTGAGGTCTCAGGAACACATACTCACTGATAAAAATGTGGATGAAACAAGAAATTTTACCAACGAATTCCCACAAGCTTACATATGATGATGATGTTGATTTCAGCTACCTTCTTCCCTGCAGAAACTGTAGCATGTGACT
>335460 NS=117 contig=overlapped:18
CTGTGTACACAAAGTGCACATGAAATGAATAAGTGTGATTTTGAAATAAAGAAGCAAAGGGACAAAGGGGCGGTCAAGGAAAATGTCTCCTCTGGAGAGAACTGCTTCTCTTGAGGAAGAGACTGAGGGAAGACGTTCCCTGTGATTCAGATATCACAAGGAAGGCGTCCTAACTCTTTCTTGGTAACTTGGCGTCCAGGAGATATTGAATGGTGTTTTATTTGTATTTGGTCTTGTTTGCTTTTCTGACCGCTAGCCATCCGACT
>335461 NS=42 contig=overlapped:114
GGGTGCTGATACATATGCCTGTGAGCATGAGGCTCTGGGTGTTGAGATTATCATGATCCACCATATTACCTGGAGGCAGGGACTCCCACTCAAACTGGAGCTAGATCGGCAGCCATCAATCCCGCGTGGCCCCCGTCACTGCTTCTGCAACACCCCTGAGTCACGAGACT
>335462 NS=100 contig=overlapped:24
ACATGATAGTAATAACTGGCTGTTGTGGGAGGGGGGGATCTTGCTAAGTGGCTGTGTCTTGCCTCACTAATATAGAATTTGCTCATAATCTGCTGTGTTTACAGCCTGAAAAACTGAGCTTGGGCAAGATCATCTAAAACCGTGGTTCCCAACCTCCCCTAATGCTGTGGATCCTTTCACACAGTTCTGCATGTTGTGGTGACCCCCAACCGTTATATCATTTCTTCACTACTTCTTAACTACAATTTTGCCACTGGACT
>335463 NS=41 contig=overlapped:118
AGGTGAAGGTCATGGAGCAGGTGTTGTTGAGCCCTGCAGGGTTCCAGAGAAGGGAGCTCAGGCACACGGCTTCACCCCCATAGGAATTCCATGCAGTGGTTTTCCTCAGTCTTACTAGTAAGGCATCCAGCATGTTGGTTGCCAAGACAAGATGTCCCACCAGACT
>335464 NS=67 contig=overlapped:78
ATGTGGGTAGAAGCCAGAGGTCAGCGTTGGATGTTTTCCTCTGGTGCTCCACCTTATTTTTTGAGACACGGTCTCTTGATGAATATGAAACTTACCAGTTTGGGTAGGATGGGCCACTCTGTCTTCCCAGTGCCAGAGATAGACATGTGGCACCATGTGTGGAGTGCATGTTATATTCCATATCAACAAAGTATAGTCATGAGACT
>335465 NS=110 contig=overlapped:78
TGGTGTCTTATGTAGACTCTTCAACAGAGCTCTGAGTCATGGCTGCCGTTTAGCCCCTGGACACTTGAGCTGGTTCCCATGCCTCAGAGCTTCTTCCTAAGTTCGTCCATTGTTGAACTTGAGACTTGGCACTCTCTTCTACTCGCTGTCACCCAGCTACACAGCCGCTTTTGGTGGGGATCCCCACACGTGGTGATCATCCGACT
>335466 NS=25 contig=overlapped:76
GAATGGTTAACAAAGAAAATCTCTAAAACTAAACTATTACTTAACAATTTCAGGCACATATATCGTGTATTATGATTACTTTCACCCTCTCTTATCCCCATCCAATCCCCACCAACCTCTTTTTTTCCTTACAAGTACTTTTATCATGTTCGTATCTTCTGTTGTGTTTTGTGACCCACTAGTTTAACCAAGATGGTCACATGGGACT
>335467 NS=102 contig=separate
TCATGCAATGGATGGCTTTAGAGCAATAAAGAAGGAGCTACAATATGGGATAGAGCCAATAAAATATTTTTGAACAATCCAGACTGAGAATCCAGTTGAAATAAATACATACTGCATAATTGAATGAATTTACATGCAGTNNNNNNNNNNTAGAGGTCAGAGCCACTAGTGCCAAGAACATCTTCCAGGTGATCACATAATGGTTCTAAGAGGTGTGTACGTGCGTGGGAACTCACTGAGCTTAGTCTTAGATCTATATATTATGCCATACATTCCATGCATGCTCATATGACT
>335468 NS=62 contig=overlapped:95
CAATGAGCCTGTGACACCATCTCCCACGTTCAGGACAGCCCTCCCCTAGGGCTCTGTTCTGGGTAAGTAAAAATTGCAATACAATACAAAAGCAGGGGAGGCAGGTGGCTATCCAGCCACTGCGTGTGAAGGACCGGTGAGAGCATAGTCCACCTCCTGACTGCAGACAGCTTCTGCCTGCACCCGACT
>335469 NS=64 contig=separate
ATATGTTCTTTTAAAATAAAACTTGCTCTGTTCTGTGTTCATTAGTCTCCCTTGGCTATCTATTATCTGTATCTTTTTTAGTATAGGGATGTTTCAGGAAGTAGATTCTAACCTACTTTTATAACTGCGATAATTACACCNNNNNNNNNNCATTCTCTCACAACCACAGAATCACCTTAAGACCTCAATTTCTGCTGATTTATTGCCTGTTTAATGTTGAGAAATTCCTTCTATTTGTTTAGAAGAAAAATTTGAAGTTTCTCTTTGCTGATTTACCTTCCTCTACACCCGACT
>335470 NS=99 contig=overlapped:11
TAATGGACTATGATCAGGACTTATTTGCCAGGTAAAACATTGATTTCCTTAACAAGTTGTTTTTGTATGGTGTTTTGTCACACCAATAGAAAGAAAACTAGGACATCTTTCTGTCTTACTAGTAAATTCAGAAATGAGTTTTTTTTTTTTCATTAAGATTCATGTTATATAGCATGAAGTAAATCCCTTCGTTACCAAACCGTGTAGCCTATCTAAAACCTTGGTGTGTTCAAACTCTGGGCCACATATGTCCCAGGAAAAACATGAGACT
>335471 NS=9 contig=separate
TTGTGAGACTCTAACCTTGCATATATACCACAGGCAAACCAAGGAGACCAACACCAGAAGGCCTGCTAACGCTCCCATGCCCGCCCATTCCTTCAGATGATTCATGGCTGCAGCAATCCATGATGATAATCTAAAACAAANNNNNNNNNNGGGGAACTGTAGAGAGCTGCAGAATGCTATGCCTTAAAGATGGAGCTGGTTTCCGCCTTCCACCTTCCCGAAGGTGAGTGCTCTCTGTCACGAACAATTCCACATTTGGCTAAGGCTGAGGATCTGGCTTGCTTCCATGTGACT
>335472 NS=82 contig=overlapped:115
CCATGTATACGTGCAGCACACACACTCCTTTGGTGCCCTGAAACCTGCTGTATTTTCCTATTCCAGCAGCATTCTCCCTTTCTTTCATAGCATTTGACCTCCTCATCTTGGTCACTCAGTTGTCCTTAGCTACCATTTCTCCCTCCCCGGTGTGCCCTGGCATCCGACT
>335473 NS=34 contig=overlapped:79
CAGTGCACACTTCCGTCTTTAAAAGGAAACGGGGTGACCCGGAAGATAAAGAGCACCTTGTAGTAAATGTGCTTTTAAAACAGGGGTGCCCAGACCAAAGGAAAGGTCCTTGAGAAAGCCCGGTGCTGATAGATACTGTCAGCTTGGGTTCCAAATAAATACCACTAAGCATATTTTAGAAGGATGACATAAAGTGCACTAGACT
>335474 NS=13 contig=overlapped:75
GGGTGCTGGGGGTGGCAGAACTGCTCAGTCTTGATTGGATCCTAGTTGTAATACTGTGCTATGGTTTGGCAGGATGTTGCCACTGGGGACAGCTGCATTAAGAGTGTATAAGATCTCTCTGTAACATTTTTTTTATAATTGCACATGACTCTACAATTATCTCAAAATAGAAAGCTTAATGAAAAAATAATAGCGCTATTCATTTGACT
>335475 NS=17 contig=separate
TGGTGGGCTTGAGAACCTACTGTTTTGGATTAAGTTCCTGCAGTAGGTCCCAATAGACCAACATAAAAACCAAGATGGAGGAGTTGGGTTTAAGGGTGGTTCCTCAATCCCAGCACTTGGGAGACAGAGGCAAGCAGATCNNNNNNNNNNCCCTGTCTCAAAAAAAAATTAAGATGGAGTCACACTAGACTTTCATTTGGGAAACTGAACTGTTTATCTGACTTTCTGAGAAATAGAGATTAGTGAAATTTAGCAGTTAAATCCCAAACACATCATTTCAATTGGCATTGGACT
>335476 NS=62 contig=separate
TAATGGGTTGGTAGGATTAACATAGTAAAAATGACTGTCTTACCAAAAGCAATCTACAGATTCAATGCAATTCCCATCAAAATACCAACACAATTTTTTACGGACCTTGAAAGAGCCACTGCCAACTTGCATGGCAAAAANNNNNNNNNNCTAAAACAATTCTGTTCAATAAAAGAACTTCTGGAGGTATCACCATCACTGATTTCAAGTTGTACTAGAAAGCAATGGTGATAACAGCATGGCATTGGCATAAAAACAGACAGGTTTATCAATGGAAATAAACCCCACACGACT
>335477 NS=98 contig=overlapped:74
GGATGATGTTTTACTATATTTCTTTAGGTCAAATAAGTTTGCAATTTACAGCATTGCATGCATTGTTCTGAGCACTGTATATGACTCTCCAGGGCAGCGATTGCAAGCAGAGTTGCTGAGATGCTTGGTTTTCCTTTTAATGAACACCAGTAAGTTTCAAATGAAAATGGTTATGCCCATTCACCTTCTGCCTGTGATAACCACAGGACT
>335478 NS=120 contig=separate
GGATGAACGGCAGAATCTGGCCTGCTTTGAGGACTATGGGTACCTCGATCTGTCTGTAGTCACAGATAGCTTTGATGGGGATGGATGTTTTGAGCAGATTGTCAGGGTTCCTTGGCTTCAGCTGCACGATGGTCTTGGCTNNNNNNNNNNCATCAGGCCTGCCACTGAGCTCCGGTACTGCAGAAGCTCTTCCTTCTCTTCCTAGTCAGGAAAACACGGCAGATTTTTAAAATTAATGATTAGAACTCTCCATTCTATAGGGACACACTGCAAATAAAACTTCATCACTGGACT
>335479 NS=90 contig=overlapped:130
AGGTGCCAGGTGACCGAGGAGAATTGACTGGCACTGATCGTGACCACGGTGTAATGGTGTTCACGTGCCCTCTGTGTTCTGCCCACACCGTAGCATGCTTGCCACCAGCACCTCGTTCATCCACGGAAGAGACTGCAGGAGGTACCATAGGACT
>335480 NS=26 contig=overlapped:129
GGGTGCTGGGAATTGAACCTGGGTCCTCTGTAAAAGTAGCCAGTGCTCTTAACAACAGCCCATGAAGCCTTGGAGGTCTTAATGAACTGACGAAAATGAGAATGATTGACTCCTGTGAGTGAGAAGGCCAGCAGTGGACCCCGCTTCATCCGACT
>335481 NS=42 contig=overlapped:64
AGATGAGCCCCAAAGGTATGGGTACCTCTGGCCTCTGGAGCTCTCTGCCTCCTGCCTCCTGTCAGGAAAGCTGCTTTGCCTCCTCACAAGCTCTCTAGATCAGTGCTCTGCCTCAGCACCAATAGACCCAGACGACGCAGAGCCGTGGGCCCGGGCTGAAACAGTGAGCCAAAATAAATCCCCTCGTTGTGTAACATTTGTGATCTGCATGCATGTGACT
>335482 NS=118 contig=separate
TCATGTAATTTTATTCTCCATGGATAATATAGATGGCTCCAGTCATCAGCACAGCCATCTTCTGGATCAGCTTAAGAATCACAGGACTTTACAGCCCCTGATACTAAGATGCGGCCAGAGACTCTCTCTCCACAGACAACNNNNNNNNNNTGCTGGGTGAGGCTGGAATTGGGTTTCTTTTTCATGTGTATTGACATGTAAGCACGTGTTTTACTAACTATCCCTCCCCATCCCTTACATATGAGTTTTCCTGCCTGTTACCTATGGAAGTGCTTTGAGTCTCATCATTGGACT
>335483 NS=45 contig=overlapped:133
ACATGAACCCATGTACACACGTGCAAACACACAGCCAAATCCACATGCACACATGTCCCTCAAGTGCATGCTTGCATGCACATACATCCCTGCATGCATACACACTCATCTGCTCCTACATACATGTATGCACGTGTGGGCACACTCGACT
>335484 NS=16 contig=overlapped:50
CCATGTGTTTCCCCCCGGGAGAAATCACACCTAAACACTTTCCCTCCTATAAACTGTCAAGAAGTACCACTGCACTTAAACTTCAAGATGGAGTCAGTGGTCTCCCTACATGTGTGGTAGCTGTGGGTGGGATTGGAGTGTGAAGTCCCCATCAAAATATATGGCAACCAGAGCTTTTGACACTAGTTTCACATGATGGACACCATAGTTCAACACCCTCACTGTCACATGACT
>335485 NS=51 contig=separate
TCATGGCAGGAACACAGTGACAGGAATCTGAGCAGTGTTATCAGAACAGTGGCTGAAGTCCTGGTAGCAGCTCTAAGCCCATCATGAGTAAATAGGAAACAAAGTACTGATTGATGCAGTTTGGCAAAATAGACTTTCAANNNNNNNNNNTGTCTCTGGGGAAATAACATAATGAAAATAATGAAACTGTTGCTCACACAGGCCTCCAAGTCAGTCTTTCACTTAGGCTGGGTTCTGTAAGTGCAGCACCCCAGGGTCCTAGGCTGTGCTGTGAGAAGAGACAAACATTGGACT
>335486 NS=19 contig=overlapped:133
TAATGGATGAGCTTCCAGTGGTCAGCCTTAAGCACAGGTACATAGAAACAACACCAGATGAATTTAGTGGGTCTGTTACTGTGTCGACCCAATATTATGCTCTCATACCGGATACATATGTATTCAAATATATGTGTGTATACATATGACT
>335487 NS=17 contig=overlapped:34
AGGTGTTAAAAGAGCAAGAAAGCACTTCAGGTGTCTAACCTCTGGGATATAGCAACTTTTGTTTTTGGTTGTGAGCTTCACCTTTAATCATCACCCCAGGGTATAGCCACGTAAGGTGAGCCAGGTGCGGTGGGTAAAGGCACCTGTTGCCACACTTGACCGCTGAGTTCAATCCTTGGGGTCTACGTGGCATAGAGGGAGAGCACGCAGCTCCCAGGATCTCTTCTCTCACCTCCACAGCCACAAACATGTGACT
>335488 NS=100 contig=overlapped:96
CAGTGCTTCCTGGAGAGGCTTGTGCCGGCCTGAGCCTTGGAGCTGACACGGAAGTCTCTCTGCTGCTGAGTCAGATCTAGATCCCCTTGGCTTTCTTCACCTCAATTCCACCTCTGCTCCTCATTTTTAGCAGCAGTGTTTACTTGTGCCTCCCCCTCTAGTTCACATGGTATGTGTGCACATGTGACT
>335489 NS=94 contig=overlapped:6
GCGTGGGGCTGGTGCCTTCACGTACTGTTTGCACAAGAAGCATAAGCTGCCATGACTTACTACCCTCCCCTTTTGTAGCTCACCTGCCCTGACTGCATATTTCACTGTGGTCGGAGAGAGGAGAGGAACTTGTGCCTGTCCCATCAGAAAAGCCTCTACAAGGATGCCTGGGTAAAGGGAGGGGCCTCCTGCTCTGCCTGTAACTGCTGATGCTGCTTCAGCTTCTGCCTTGGTCCATCTGAGGGGATGGTGGCCAAGGCGACCCACAGCACCTGACT
>335490 NS=41 contig=overlapped:62
TAATGTGCTCCTTCGAAGGTCAGTCTTTGTGGTTCTGCTTTTGCTTTTGAGATGGGATCTTACTGTGTAGCCCAGGCTGGCCGGCCTTGGGCTCACAGAGATCCACCTGCCTCTGCCTCCCGGGTCTGGGATCAAGTGTGCACCGCTAGGCCAGCATAAGGCTGGCTCTTTTAAGTTCACACACATTACGTTTCTCTGTGTGGGCACACGTGGTGCACGAGACT
>335491 NS=100 contig=overlapped:30
TGATGGTTATTTAAAATGCAGGGGTTCTTTAATTCTAGAGTTCTTCGTTTTAGATCTTTGGACAGCAGTTGTCAAAAGGTAAATGAAGAAAATGAAACCACAGATAAAGGGCCTGTGTGTACAGAGCATTGGATATGCTGGTAGAGAGTTAGGTTTGACTTTAGAGTTGGGCAGAGGCCTGGATCTGGCTTTCAGGCGGCACGGGGCTGAACAGGAATGGGTTATGCCACCTCTGGGCACAGGGACATAGGACT
>335492 NS=89 contig=overlapped:120
GTGTGTTGGCTGTGTCTGTTTTGTCTTCACGCTCAGGCAGATGGAAACCAATGATGTAGGATAATAGTTCTGTTATAAACAGCACCCCCATTTCCATTCATATTTGGCTGTACTTTTCATTGTGATTCACTTGTCAACAGACTGATGGAGACAGACACATGACT
>335493 NS=37 contig=overlapped:95
CTGTGATTCTAGCACTGGGAAGGCAGAGGCAAGGGGATCGGCAGTTCAAGGCCATCCTCAGCTATGCGGTTAGTTCAAGGTCATCTGGAGTTAGATAAAATGGCAGGAGAGGGGCTGGAGAGAAGGTTCCGTGCTTTGAAGTGCTTATTGTTCTTTCAGAGGACTCAGCTTTGTTCCCAGCACCCGACT
>335494 NS=54 contig=overlapped:123
AAATGTCCCTGGAGAGATCACCCAGTTGTCACCCACCAGTGTACATGAAAGAATGCTAAGTGATAATATGTTTCATCTTCTGGTGTGGATGAGGATCTTTAGCCTGCTGTTCTGGGGGACCAGGATGTAGGAGAGCTTGTTACAGTTTTCAGCATCTGACT
>335495 NS=90 contig=overlapped:113
CGGTGCTACATAGTGAGTCAGTCTCTCTCTTTCTATGTGTCTCTCTCTGTCTCTTGATTTTTGGACAGCGGAAATTAAGAAGGCTATTTTGTGAACTGATTGAATACTTTCTCTAGCACTTGTCTATGGTCACTTAGGACAGAATGTCCCAGGGCCTTTGGACACTGGACT
>335496 NS=41 contig=overlapped:71
AGGTGCGTGAAGATAAAACACCCACGCGCATAGGGTAAAAATGAATCTTAGAAAGCAAAACAAGACAGTAAAGTAGCCGGCAGAGTTACACAGTCGCTGAGCCCAGCGCTGAGGAGACAGAGGCAGGGGAGTACCTGTGAGTTTGAGAGCAGTGTGGTCTGAAAGCAAGTTCCGAGACAGCCGGGTCACACACTGAGACCCTGTCACAAGACT
>335497 NS=8 contig=overlapped:81
GGATGCATAACATCACATACAACTCACCATTTAAAGCTAAACAGTCCGGTGATATTCAGCAGTTCCCAGTTCTCTGCAGCCAACAAAGCCACCCAGTCCCCAAACCCCAAGAGAATTCCATGCTGTTAGGCCTTTGCTTTGCATCCCTCCCCACTCCCCAACCTTGCCTACCACTGGCGGCCTCAATCGTTTTGCACTTGACT
>335498 NS=104 contig=separate
CAGTGAGGTGTGAGGCAGTATGCCAGAGCAGAAACAGTTCAGGAGGCCAAAAACTAGGGACATGAGAACACACTCTAGAATTTGACGTATAAGGGCTTATCACCCAGGGCTGGAAAGAGTTGTAGACCAGGATGGCCTTGNNNNNNNNNNCTTGAACTCAGCGGTTAAGAGCACTGGATGCTCTTCTGGGGTTCAATTCCCAGCTCATATATTGTGGCTCATAATCATATGTAACTCCAGTTCAACAGGATCTGACACCCACCTTTGGCCTCTGTGGGCACCAGGCATTCGACT
>335499 NS=11 contig=overlapped:82
AGGTGTCCTGTGAGAGACTGACTGACAGACACACAGACACACACACCTGAATAACATCTGAGGTTGAGGGCTGGAGAGATGGCTAAGAGGTCAAGAGCAATGGCTACTCTTCCAGAGGTCCTGAGTTCAGTTCCCAGCAACCATATGGAGGCTCATCAACCCTCTATAATGAGATCTGGTGTGTTCTTCTGGCATGCGAC
>335500 NS=25 contig=overlapped:89
AAATGTGAAACACGACCCACAGCATATTCTTTTGGAAGAGAAGATTCTGATTCTAACATGAACTAGCTTGTCCCTAGCGGTCTGGTGCATACATACCTGCTCAGGATAAAAGGATTATTTTGTAATTATTAGAACAATACGTTAGTCAACCTAGCACAGAAGAATCATAGCTTCAAATTTTTTGTTCACTAGACT
>335501 NS=92 contig=separate
ATATGTTTGCAGTGTCTTCACTGGATGATTCAGTAGCACATTGGGCAGTATCAGCTAGCCATCTTGTAAGTCTAAAAGAATCTGTTCTTGTTTTGCCATCTGCTGCATCAGCCTACTGCCCAGTGGCCCCATTACATAAANNNNNNNNNNTGCCTCTCCAGGCAAAACCTGAACAGTATCTCAAATTTAGTGAGTTTGCCGCAGCTGGGATGGTGGAACCCACTATCCACCATCCAGTAACATCACTATCCACCATCCAGTAACCCACTATCCACCATACAGTAACATCAGACT
>335502 NS=125 contig=overlapped:33
TTGTGTGTGGATGCTGCTGTATAACGCTGTCATTACACGGTTGTCAGGGCACACCTTTGGGTTGTCCTCTCCTTCCACCTTACGTGGGTCCCGGGGATCAAACTCTGGTCACCAGTAAACACTCTTACCTACTAAGCCATCTCACTGGCCCAGCCCTTGGTTGAGACAGGCCCTTATTTTGTAGACTAGGTTAGCCTCAAACTCATGACCTCTTTGCCCAGCCTCCCCAAGTGCAGAGAATGCACTTGACT
>335503 NS=50 contig=overlapped:126
AAGTGAAGGCCTTCCCACACTGGTAACATATGCAGGGTTTCTCACCAGTGCGGATTTGCTCATGTCTCCGACAGTCCTCCAAAGCTGGAAAGGCTTTCCCACACTGCTTGCATGCATAGAGTCGTTCTCCACTGTGAATCCTTTCATGGCATCGGACT
>335504 NS=62 contig=overlapped:61
CAGTGGCTAACAGTAATCCATTGTTAATGGCTCACACTAGAAGGGCAAGGTTGAAAATTTAAATTACAGGCTCTAGAGATGCTCAGGAATTGAGAACACTGGCTGCTCTTCCATAGGACACAGGTTGGTTCTCAGCACTCACAAGCAGCTCTCAGCCATCTGTAACTACAGTTCCAGGGCATCCAATTCCCGTCACTGGCCTTCGGTGGCACTGCACACGACT
>335505 NS=63 contig=overlapped:90
TCATGATCTTCATGGCCACCACAACTCTCCATTCAGAAGCTTAATCAAATAGGAGACCTAGATCTAAGGATGATGTAAAGCTGAGGAAGGCATCATGGGAGTATATTTACCTTTTCTTCTTTCATTAGTTGGTTTTTGTCCTTTCTACCGAAAGTCACAAGGAGCCCACATTCCAATCCATATCACATGTGACT
>335506 NS=96 contig=overlapped:83
AGATGAGTGAAGGACCACAGCTTCTCCTATTGGCTGTGTCTGCCTTTTTTTTAAGAGTAGGAAAGAGTGACCAGAACTATTGGGCTTCTGGGCACAGATGCAGGAAATAATGTAGAGAGAGGGCTCCAGCGTTGGAGCTTATCAGAGTACATAAAATTTTCTTCTAAAGATAGATAATTACTGACTCTTAAGTCATCTGACT
>335507 NS=76 contig=separate
TCATGCTTGTTTAGCAAGCCCTTTTGGCCACTGAGTCATCTCCCCAGCCCTTCAAGGAGGAACTTGCTGTGAAACATCTAATTTCAAAGTTTTCTTAATGTTCTATTTTTGGGGATATAGTAATGCTTTTGTGTAATTTTNNNNNNNNNNCCACAATGACTCCATATCTTTTTATCTGGTTGATAGACATGTATAGTATGTCATGGAAGCCCTAAGAAGTTGTGACCCATGGGTGCATTTGACATGGGTGGGTGTCTCATTGTCTGTAATCTCCATCATTACAGACATGCGACT
>335508 NS=76 contig=separate
CAATGAATATTTAGGTACTTAAAGGAGATAAATCTTATTTCAGATAGTGTGTGAGAGAAAATTTGGTACCCTTTTCCGGGTTTGGCTTATTTTGTTTAACAAGATAAGGTGCAATTTCACATATTTTCCTGAAAATGATANNNNNNNNNNTGATATAATTTTTCCTTATAGATAAATAAATCCCCCTTATGTGTATATGTAACTTTTTCTTTAAGTGTTCATCAGTTGATGGGCATCTTCTTGCTGGCGCCGTATTTTGGCTATTGTCGACAGAGCTGCAATAAACACAGGACT
>335509 NS=47 contig=overlapped:121
ACATGTTCAGAGGCCTGGTTGAGGGAGGCAATTCTTCAACTGAGGTTCCCTCTCCCCTGGTATGGCAGGTTGACAGCCAAGATTAGCCAACTTGACAACCAGTCTACCCTGCACTGGTTTTAGATGCATGCGCAGCAGGGCACACTGTTGTCTGCATGAGACT
>335510 NS=101 contig=overlapped:115
ATATGCATGAGCAGACAGGCAAACACACATGAGAAAACACACAAAGAATTAATGAACATGATCATTAGGGAATGAGTATGTGCTGGATAGTTGTGTCAACCTGACACAAGCTGAAGTCATCTGAGAGGAGGGGAACTCAGTTAACAAAATGTCACTATAACATCCGACT
>335511 NS=93 contig=separate
ATATGTAAATCACAGATGGCTTTGGGTTTCTGGGCAACTTGCCAGGGAAGTTCTCTGAGGCCTAAATGTGTGTACATTGTCCTAACATCACTGCACTTGCAACACTCAGCAATTACAATGCCAGAGCCTCAAGAAAAACTNNNNNNNNNNTGCTTTTATTAAGAAATTATTAAAAATATTGGCAAAGCTGAGGTCGTGGTAGATTATTCTGGGAGGGACAGAGTAATTAGGGGCCATTGATGCAAAACTGAAATAAAAATTGCTTATGCAAACACAGGCACTAGACACAGGACT
>335512 NS=103 contig=separate
AGGTGCTGGCATCTTGGACTAGAGGATGAGAAACTGCACACCCATTTCCAGTCCAGTGTACTCCATTTTGGTTATTGCCCTTTTTGAGACCAGGTCTCCTGTGACACTGGCTGGCCTTTAACTCTCTACGTAGCTGAGGANNNNNNNNNNACCTTGAACTGCCAACCCTCTTGAATTCACCTTTCCCCTTTATACAGTGCTGGGGATGGAACCCAGAGCTCTGTACGTGGAAGAGAATACTCTTGAATACTCAAACCTCCCTGTATCCCCAGGCTTAGTATGTTCCATTTGACT
>335513 NS=61 contig=overlapped:123
TGATGTTAAGAATCATGCCCATTGCTAGTCCTACCTCATTGAGGCAGTCTTTTGCTCAAACCCAGAGCTCACTGCTAGGGTTAGTCTCAATAGCTGGCTTGCTGTGGGGAGCAAGCCACACACCGCTCTCTGAGGCTGGAATTACAACCTGGCATTTGACT
>335514 NS=84 contig=separate
TAGTGCCAAAGCTCTTTCCAAACAAGAAATAGAAGTGCCTTTCTGTTTGGCAGCTTGGGGTCCACGCTCGCTCTTTTCTTCATTCACACAGATAATGAGGAATTGGCCCACTTGGGTCTGACACTGTGACTGTAGGAATTGTGGCAAAGCTTCTCTTGTTTATGCCTGCCCCTCCTTGGGTTTTATGTTCAGCTAAAAGGCCAAATTCTCCCACATGGTCGCAGTGGTTCCGATGTTACTTCTCCTTCAAGTGTGAGGCTGGCGGCTTCCAGGAACAGAGGAAACCACCTGACT
>335515 NS=1 contig=separate
AAATGTAAATGTACCAATTATTATTTGGCCTGCCCAAAAGTTAAGGCTTCAAGAATACAGTTAGACAAAGCTCAAATGTTAGTAATGGGAACAGAAATTTGGTGTTTTTTTTTTTTTCTTACTGAAAAGCAATTTGATGATNNNNNNNNNNCAGAAATTCTTTGTTTTGTTTTGAGACAGGGTTTCTCTAAGTAGCCTTGGCTGTTCTGGACTCGCTTTGTAGACTAGGCTGGCCTTGAACTCATAGAGATCCCCCTGTCTCTGCCTCCTAGAGTGCTGGGATCACAGGAC
>335516 NS=39 contig=overlapped:54
TTATGCACTTTTGAGATTATGCTCTGATGCCAGTCTTCTCCACAGCAGGTACGATGATTCCACCTATGATGCTGGTGGGTAGCGGGGTGCCTGCTCCCTGTTTATCTTCCATTGTCAGCTGAGCTCAGCTACCCAAATGTACACCCACAAGCTCGGAAGACTGATTTCTCTTGGTGACATTTCATATCTCTCTAATGGATGGAGATTCCACCACTTAGAAACATGCGACT
>335517 NS=60 contig=overlapped:87
ATATGCATGACTCCCTCCTCCAAAAGGATCATGCAACTAGCAGGAATTGCTATGCAGTGGGCCCCTAACTGAAATAGATGGTTAAAAGGCGGTTGACAATGGTGATTTGTATGTTTTGTGTTCAGACAATATAAGAAATCAGTCCTTTGACAGCAAAAGAAAAAGAAGAGAAAAATCTTCATGGTCTGCATAAGACT
>335518 NS=63 contig=overlapped:71
TGGTGCTCTGGACCAAAGGTGAAGTGGGAAGGGCTGCTGATGTGGCTTCTGTTATTGCAGGTATTTAGTGTGAGAACGTTTAAAACCTGTTATCTCACATAGGTAGGGCCCACTTTCTATTTTTGTCAAGGGCCTTTATGGTTTGAGAGGAATATCTGTGAGTTAGAATGGGTATCAACTCCCAAAGACATTGTCTAAAGTACCCACAGGACT
>335519 NS=90 contig=separate
GGGTGTTGGGAATTGAACCCAGATCTTTAGGAAGAGCAGACAGTGCTCTTAACTACTGAGCTATCTCTCCAGCTCCAAATCTTCCTTTCTTGATTCACATTTTATTAAAACCACCAATAGCATTTGTTAGGGCTCATTACNNNNNNNNNNTGTTGATTTTGCTTTTAGGAAATTACTTTCACCACTGCCCAAGATAAGTTCTTTTGACTGCCATAGTTTCCTTTTGTGATTTCCGACCTACATTGACTCCAGAAGTGAGTTCATCTAGTCTTCTAGCTTTATTTGCATGGGACT
>335520 NS=8 contig=overlapped:69
AAATGGCAAATGTTTTAAAGATGTCTGGTGTTTTAAATGAGAATGGCACCCAAAGGCTTACATGTTTGAATACTTGATCCTTAATTGGTAGAATCTTTTGGAGGATTAGGAGGTGTGGCCTTGTTAGAGGTGGAGTATCACAGGAACTGGCTTTAGGTTTCAAGGCACTCCACCATCCCTAGTGTGTTCTCTGCTTCCTGTTTGTACATAAGACT
>335521 NS=15 contig=overlapped:64
CCGTGCTGGCCTTTGGGTAACTTCGTCTGGTTGGTCCATGCTGTCCAATCACATGACTCTTCCTAAAGTGGAAACTATTTCATATTGAAGAAGGAAAAGAAGGATCACTTGTGCTTTGCCCTGAAGATATAATATGAAACTGTGTCTACTACCCAAACCCAGATCTACCTTTGTTCTTTATCTGCTTACATACAAACCTGCACATGCACTGCATGAGACT
>335522 NS=64 contig=separate
GTGTGCTGGTGCCGTTGGAGGTCAGAGGGCAGCACTGGATCCTCTAGAGCTTGAATTTCAGCAGTTGTGAGCCGCCGTGTGGGTGCTGGGAACTGAACCTAAGTCTTCTACAAGAGCAGCATGTGCTCTAACCACTGAGCNNNNNNNNNNAAGATTTTGTTTTTATTAAACTGCAGTGCTGAGAATTGAACCTAGGACCTGCTGCTGTAGCTCTGAGCCACACCCCAGCCAGTGCCTTGGGATTTTATTTTCTGTCTCTTGATAAGAAGAGTTATGGAGGCCAGGCATGGGACT
>335523 NS=9 contig=separate
GCGTGCGTGCGTGCGTGCGTGCGTGCGTGTGTACGTGGGCCGATACACAGAGAGACACACACACATTCAAACTGGTTAGTAACCAGTATAGCCTGGCAGTCATGGAAGGGGCCTGGACTGCAGAAAGGACCAAGGACCAGNNNNNNNNNNTTAACCCCTCGTCCACTAGAAAATGGAAACATCGGAGGTTCAAGTGGTCGCTCAGAGTGGTGGGCTCCCGGGGTCCTGGGCAGATGGTGTAAGTCGGTCATGCTGCAATATTGTGTTATTTCAACTACCATGCTGCACACGACT
>335524 NS=41 contig=overlapped:102
ATGTGCTACTGTTTAGGAAATAATGACCAGAAAACAAAACAAAATCCAGCCACACTGAACATGTTCAGGAGGAATGGAATTTTTTTTTTCAAGTTTCTGATCAGTGCTGGTTGACTCTGCTGCTATAGAGGATGGACCAGGCTGCCCTCTGACGGGAGGATGCAGTTCCTCATCACCCGACT
>335525 NS=21 contig=overlapped:63
TTATGGTTTATTAAATCACTGTTTCAATCCAGCTGAATCACCACACAAAAAGCTGAATTGTCAGATGACCTAAAGAGATAGGTCAGCAGCTAAGAGCCCTTGCTGCCCTCCCAGAGAAGCTGAGTTGAGGTCCCAGCGCCCACATTTGGTGACTCACAATGGCCTTTAATCCAGTTCCAAGGGATCCAATGCCCTCTTCTCCTATCAACAGGCACCTGACT
>335526 NS=90 contig=overlapped:93
TGGTGTCCTAAGGAGACAGGGGAGAAGGGCTCTACTGGAGTGTATCAGCGGTTCAAATGATGGAGGCTTGAAGGAGTGGTAGGTAAAGGGAGGTGATGCTGCCCATGAAACACATGGCTGAGCCCACAGGTTGTCAGGTGGTAGCTGGGGTCTCTGAAGCTGTGGTGCTACTGCCCCTGAGACATGCGACT
>335527 NS=111 contig=separate
TCATGCTGACATCTTTTAAACACGTGTCACAGGGATCAAACTCAGGTCCTCATGCTTCTACCGCACCTTAGAGACTGAGCCGTCTTCCCAGCTTCCAGTTCATGGCTAACTCCTCTCATTTCCACAGGGAGGGCAAAACANNNNNNNNNNTTAACCATATGTTCATGTATGCTTTAGTTCTGCATTTACAGATTCAGTCAACCTCATATCAAAGTCTCTACTGACACATGAAGACTTTCTTTTCACTATTCTCTAAACAACACAACACAACAAATATCTACAAGGCATTTGACT
>335528 NS=12 contig=overlapped:75
CAGTGCAACTAGTTGCTTATACTTGAAAAATAACAATAATCAGGAGTGGACTGTGGAGACAAGAATTCAGACATAAAGCACGTTGGGGCCATTAGCTATTCACAGTATCAACATAATCATTGTTCTCATTCACTGTGCAGTGACAGTAGGACAAGCTGAAGACAACTCCCATCTGTGATATAATGAGGTTTAAGCAGAAGCATAAGACT
>335529 NS=95 contig=overlapped:114
AAATGAAGCTGGGAACAGGTACACAGGGAGTGAATGATATTAATGACCAATCCATGTGTCGAAGCTCGAAGGGACAAGGGACCTGTGGCTACTAAGAAAGTGACAACATGGAAGAGATAGGGAAGATGAGCTGCTACATCAAGGGAATTGTTGAAGGACAGCATCAGACT
>335530 NS=93 contig=overlapped:121
GTGTGTATTTGTACCCACAACATGTATCGGAAAACAGAGCAGTGCCATCACTCCAAGAAGCTCCCTCACACTATGCTTTCTAGTCACACTCCTCCCCACCCCTGGTCACCATGGGTCAGTTCTCCATCATGGTAGCTGTGCCTTTTGAAAATATCATATGACT
>335531 NS=40 contig=overlapped:122
CGATGTTCTGTTTGACATCAATTCATTCAAGATGTTTTAAATTCAAGGCAAGCATTTCTTCTGCACATTATGTAATAGATGACATGAACACAAGAAACGCAGGGGGCTTGCTATTGCTTGCTACCTCGGTCACTTCTTCACTACTATTTCTTACACCCGACT
>335532 NS=68 contig=overlapped:102
AGATGATCAGTTGCAGAGCCTCACAAGATCTATTAATAAGAACATACTTAGGCTTCCTAAGTAAGCTACCCACTCCTCCCCATGCCCAACAAGAGAACCTATTTTCTTAACAGCAAAGATTAAAAAGAAGATTTTGTTCTGAGGAGATGTGATAAGGAGTGAGTTGTCAATGACATTTGACT
>335533 NS=55 contig=separate
CGGTGCTGAACTGATGAAAGAGTTAAGAGAACATTCAGATTACAGGGAGCTTGAAATGAACCTATAAGAAGGTCCGCTTTCATCGGGAATGGGGTCTCGGGAGGCAGACACAGAGTGTAAAGCACCCATGTTCTGTAAGTNNNNNNNNNNGGGCCTCACAAGAAGCCAGCTGGCTGATGGTGCCGGTGAGGTAGTAGTGAGCTTGTGTGTGGTGCGAAGAGGCCTTGGCACCATATGCGAGCTCTAACTTGAGTTAGACAGCTCTGCGTCTCTACTGAGTGATGTCATGAGACT
>335534 NS=6 contig=separate
GGATGGAATAAAATGTGGAGGGATTTTATTAGAGAAAATAACTGTGAGAGGTAATGGGTAAGGAGCCGGGAAAAGCTGTTAAGAGTTTACCATGCCAGTCAAACTCTGAGTGAGAGAAAGAAGGAGAGCAGGTTGGGTGGNNNNNNNNNNGGTAGAAAGGTTTTCTGCCTTGCAAGAGTGAGCCTGCCTTGCTGTTCTTAACCCGTTCTCTTTGTTTAAATATAGTAATGGGTTTCAGAGCCCAGCAGCTGGGGCTCTTGGCTATCGCTGGAGATATGCTAGGCACATTCGACT
>335535 NS=30 contig=separate
TAATGCACACATACCCTTATGCATATATGCATATCAACAAAAATATGTATACACACACACACACCTCACACACATACCTCACACACACACCTCACACAAAGAAATTTGTGGAAGTTTTGCTGCTAGTCTAAAATTACTAGAANNNNNNNNNNGAATTATAGATGTAGAACTATGGGCCTTGCCCATCCTCCTCTGGCAAAAAAGGAGCTGAGAGAGAGGACGGTGTAGACCTGATGTAAGGCCCTGTCAGGGTTTTGTGAGCTCCCGGGGTGTGGAACATGTGAAAGCACCAGACT
>335536 NS=13 contig=overlapped:109
ACATGTATTGACCACCCCTCATGAGTACAGGCCAGAAAAGGGTGTTGGGTCCGCTCAACTGGTGGTGTGGATTAGCTGCTTTGTGGGTGCTGGATCAAACTTGGATCCTCTAGAATAGCCAGTTCTCTTCTCATTGAACCTTTACTCCAGCCCCAACTTTATTCACATTTGACT
>335537 NS=19 contig=separate
CAATGTCAGAATTTTTTCATCACTTTCCAAAGAGCTCTGTATTCTTTAGTTATCAATGCATGTCCTCTCATTTCTTTGAACAAACATTCATCTATTATGTCTTTAGAGACCTCCCTGTTTATGAAATTTTTCTATGAACANNNNNNNNNNCACGCATAGTATAACAAATCTCACTGCTCTATTTCCATTAAATAGGTATGCCATGTTTTTTCTTATCTATTCATTCTTTTGTTGATATTTGAATTGTTTCCATCTCTTATCTATTATGAATAATGCCTCTTAAAACATTAGACT
>335538 NS=114 contig=overlapped:120
AAATGTTCATATGCACAAGCATCTCGGCACCCAGTGCACTTGATGTGTGTGCGTGGGATATTTATGTATGTGTGTTGGCGTGCATCAAATGTGTGTGCGTGTGTATTTGTGTGTACACACATGCATTTGTGGGAACATCTGAGTACATCTGCCTGCACTGGACT
>335539 NS=27 contig=separate
TGATGCTGTCCCTTGGTCAAAGGCTTCTGGACTTACTGGAGTCCCCCCAGCTGCCCAGCACCTCCTCTGTCTCCCCTGCTATTATATCACTAAGCCTTAGCATTTTCTCCAAGGAGACCTCTACCAGCTTCTTTTCAAGTNNNNNNNNNNCAACTGTTCCTGCCAACATCTTAGGGCATTTAGAAATATCCCTCCTGAGTGTAACTGGTTGGAGTAATGGCCAAGGTAAGCTTTCTCCAACATTTCCTTTATTTCTGTCTAAGACGCATCGAAGGAGATTTGTAACACTTGACT
>335540 NS=64 contig=overlapped:113
CAGTGACCTGAAAGGCCTAGGGTAGAGCAGCCACAGACCAAAGATGCAGTACCGGGAAGACGAGGTCACCTCTAAAGGGGAAGCCACTGAAACAGGGGCTTGGGAGCCGAGGCCTGGCAGCAAAGAGGAAATGCAGCCTCAGGGAGCCAGACACTGCAGTCACACAAGACT
>335541 NS=31 contig=overlapped:32
TAGTGTTGAATTACTACAAGGTCTGAGACTATATCAGTGAATAAAAAGAATGAGTCCATACAGTGTGCTTCTCAAAGATGAGTTTCTTTTCTAGTGCTTTGGTGTGCAGAGACATAGATATCTTTGCAGTACGTGTCACAATAACTGAAATGCGCTCACTATTGAATCCCAGGGTAATTTGGAGGAGTTCTGGTACATTTAATTTTCACCCAGTCATTCTGCTCTGGTAACAAAGCCATCAGTCATGGGACT
>335542 NS=46 contig=overlapped:92
CAGTGATTCCCTGGACAAAGACGCGATTTCTCATTCTCTCTAACCATGGGGCCTCTACACTAGATGGTTCTCCTGAACTCTGTCCTCTAAACTCCCTTTAAAGCCCCAGCATGGTAGGATGCAACCCCTTTGGCAAACCTCTGTCTCCAAAAATATTTACACTATGGTTCATAACAGTAGCAACATTAGACT
>335543 NS=75 contig=overlapped:30
AGGTGAGGGTGCCCTCAGGGCACCCAGATTATCCACCCAGACAATTTTCTAACTTATCAAAGAGTTTAAGGAGTGTTCTGATCCCAACAAGAAACTGAGTGGAAACGATACTGTTGATTGCCAATCTCCATCGTAAGCTGGAAGCCAAGATTGACAGTGTTATCCACATCATGCTGGGTGAAGGGACTATGAATTATTCCTCCACAGTTTCAGAGAGCTGCTGAGGCCACGGAGTGGCAAAGGGGCACCTGACT
>335544 NS=67 contig=overlapped:84
AGGTGTTGATAAGAGAATTAGGAAAGAGGCCTTTTAAGTTTTCAATAAGACTGTGACTGTCAGGAACACGAGACTATCATCTTAAGTTCCTTTGCATCTGCTGTCTGTCCCCTCTTCCTCTAAACAATGTCATCTGAAACTCAGTTGCATTTTGGGGGCTTTACCTCTCATCTCTTTTAGTTCTCATGTGCCATATGACT
>335545 NS=52 contig=separate
ATGTGAAGAGATTGATAATATGTTTGCCACATTTCTCATATTTATAGATTTTTCTGGCTTTGAAAACATGATTTGGGGCTACAGGGCAGAAAGGGAAGGCCTTCAACTGGCATTAAGTAGTTATGCTTTCATGACTTCCTNNNNNNNNNNCATCTGTAGCACTAGGTTCCACTTCCCAGACAATAAGCAGGATCACTTTGAATCACCAGCCCAGCAGGCTTGGAGAGACATGGGCTAATGATCACAGAAAATGCATCTTGGAAGACCAACTGTGCCTCAGCATTTCATTCGACT
>335546 NS=101 contig=separate
GTGTGACTGTCCTTTCCATTGCCATAGCTCCCCATTTCTTTGCCTTTTAAGGTACTGAACTCGGTCTGTAGCCCACGCAGAGACTAGCCTGCAAATCAGAATGGGAGAGATGCTGTGTGCTGCAGCTGAGTTTACAACGTCTCTTGCCAGTCTCCCTACTGCCATCATTCCTTCTCAGGTTAGCGTAAGGATCTGAGGTGTGCCCTTGTGTTCTTTTCCTTTATTGCTCTCTGATAACCATGTTGTGCTATTTATCCTCTTTACATAAACATTGAGCCCTTATTTCACAAGACT
>335547 NS=46 contig=separate
CTGTGCACATGTGGCAGTCAGAAGACGACCTCAGACGTCAGTCTTCACCTTCCACCTTGTAAGAAAGGCTCTCTTTTTGGTTGCTCGCTGCTGGACCCCAACTTTCTGGAACTCTGTCTCTCCACCCTTTTCCCAGTAGANNNNNNNNNNCTTTGCACGGGTGCTGGGGATCCGAACTCAGGTCTGCAGCCTTGTGCAGCAAGCAGGGTATCCACCGAGCATCTCTCCAGGCCACACTGGTTGTTTCTGGAAGTCTTTCAATATGTTTGGTGTGTTTATCACACACACGCGACT
>335548 NS=22 contig=overlapped:68
AAATGGGACTAGTTTATAATTCAGAGGTTTAGTTCATTGTCCTCAAGGCACAACAAACAAACAAACAAAAACATGGTGGGACACAGGCAGACATGGTGCTGAAGAGGTAGAGTTCTACATTTGGAGATTTCCCTACATCTGGATCAGCACACAGTAAGAGAAGAGCAAGACACTGGGCTTGGCTTTAGCATCTGAGATGTTAAAGCCCACCCGACT
>335549 NS=69 contig=overlapped:118
AAATGGTAATGTGTCAAAACACAGTCACACACCAGATAATGGTATCATGATGGTCCACATCTCTGACAGTTGTCTCGTGAAATAATGATGGAGCTGAAGATTTCCTGTCACCTGGAATCATCAGAGCCATCCTAAGGTAGAAACACAGTGTATTCATCACCGGACT
>335550 NS=87 contig=overlapped:100
GGGTGTTTGGTACCCACAGAAGACTATATTTGATGCCCTATAACAGGATCTCTAGATATTTTTGTGCCACCGTGTTAGTGCTAGGAACCAAACCCAGGTCTTCTGCAAGAGCAGCAAGTGGTCTTAACTGCTGAGCCATCTCTCCAGTCCAATGTGACAGATTCTCAACATTTTACATGTGACT
>335551 NS=60 contig=overlapped:96
GGATGTCAAGCCCTCTGGGTGTCCAGTGCCTGCTTTGAAAGATTGTCTGAATTGGGAATCTGAGTCTTCTTCCGTAAGAAAAGACGTCAGCTGGCTTTTCCATCTCGCTGGACTCCAGCGGGTCTCAGGGAGCCCTCCTCTGGTCCTCTGCTTCTGCCTTATTTAGAGAAACGTTTCTTCACTTGACT
>335552 NS=56 contig=overlapped:118
AGATGGAAATTTTAGTGCTTCCCCCTGCAATTTAACACTGATAAAACGCTTTCCCTACATCATCATTTTAAATGTACTTTCATTGAAGCTATGTGGTTGCAGAGTTAGCGGATTCTATTTATGGTATATGTCCTCCACATAACCTAATCCTTCTTGTCACACGACT
>335553 NS=78 contig=separate
TAATGCCAGCTGGTGTTGACACTGTGCAGGTCTTGTTTAGGCAGCCATACTGTTGAGATTTAATGGATGCGGCTTCCTTGACACCTCTAGAAGACACTATTTTAAAGTAGGTGTGCTGGTCCTCTGGCTCTTAAAATCTTNNNNNNNNNNTTGTAGATGTACCAGTTGGGGTTGGCCACCCCATAGTCACTTATGCTCTGCATTTTGACCAGTTATGAATCTCTGGAACAGTCTCCATCTGGCGAAAAAAAAAACTTCTTTATTGATGGATGGGTGAGAGCTACACATATGACT
>335554 NS=26 contig=overlapped:89
TTATGAACTGCAAACAGCTATGCTTTGGCTAGGTACTCAGCAATAAATCTGCATTTAATAAACTGTCAGAAGGTCATCATTCTAGAGACAGTCCACACCCCCCTCCTTGTCCTCTTTTATATGGTTGTTCGGTACTGAGATGTTATCTGTATAAAAGCTACTAGCCAGCCAAATGGTCACTTCCTCCATAAGACT
>335555 NS=3 contig=overlapped:63
AGATGGCTAAGGCTACACAGAGAAACCCTGTTTCAAAAAAAACCAAAACCAAAACAAAACAAAGAAATCCAAAATTTTTAAAAAATACATATTGTTCTTGAAGAAGACCAGAGCTTTATTCCCAGCACTCAGCATCAGGCAGTTCAAAACTGCCTGTAACTCTAGCTCCAGGAGATCTGATGACATCTTCTGGTCTTTTTGGGCACCTGTGCACGCGAC
>335556 NS=132 contig=overlapped:8
CAATGCCTCCTACACCACCAAGTGGACTAATGGTGTTATTCTTGTTGTTAACTGCTTTGTAGATGAAGAGTCCCAGAGCAGATGAAAGAAACAAAGCTTCTTAGAGGGAAACAATCCACTTTCTTCTGAGTTCTGCTTTTACAGTTTTTTACAGTTTTGTGTTTTACAGGTCCTTATAGAAATCAGCCTAAGTGGTTTCAAATTTCTGTAACTTCACAGGAAGTGCAAACATGCCCCTCTCTGCAGCTCACGGTTTTAACACAAACTCACACTGGACT
>335557 NS=80 contig=separate
CGGTGTTACGGGGCAGCAGAGAAAAGTGCTCACCTTGTAAACTAGGAATCAAAACAGGAGGAAGGGATCTGAGCCCCGACTGCCCACGGTACCTTCCAGAGCCGTGTCTCCCACTCTGCCCCATGTCTTAAATGCTTCATNNNNNNNNNNGTGCTGAGCATCGAGTTACAGCACACTTCTTCAAAACACAGCTTTACTTGTCAGCCTGGAAAGATGGCTGCCAGTCAGGCACTCAGGGTCAAACATAAGGACCTGTGTTTGATCCTGCCAAAGCTCACATAGGAACATGGGACT
>335558 NS=73 contig=overlapped:97
ATATGACATCTCATCTTGACCAGGGCGGAGTGTAAATACAAACATGGAAACCCTTCATCACTCTGAGGAGATGTTTAATTTTCATCTACCAAGAGAGATGAGGGTGCTAAGTCAAAGGTATCAGTTTTAGAGAAAGTCCCCACTGTTTTTTATTTCTGCTTTCCTTTCTCCTCAGGCTCACCGGACT
>335559 NS=19 contig=overlapped:57
CTGTGAAAAGCCTCTGATGCCCTGCCTAGAAGAGCATGAAAAGCACTATGCATCTACACGATACTTAAGTCGTAACAGTGGACACAGAATGTGTTCCGAAGGCCAATCAATGCAAATTGCCCTCAAAGACTTATCTGAGGGAAGTTTTGACTCACACAGAAAAACAGAATGATTGGTAGCAATGTCAACACCAAGCACAGGGGTAAAACGCATACACACACCCGACT
>335560 NS=29 contig=separate
CAGTGGACAGTCCTAGTGGAGTAGAGCCGTTCACTTGAGAGAGAGAATGTGTGTGAGTGAGAGACAGAGTGAGAGAAAGAGAGAGAGGGAGAGACACACACACACACAGACAGACACACACACACAGAGACAGACAGACACAGAGAGAGAAGAGAGAGAGACACACAGAGAGAGAGACAGACTCTCTCTCTCTCACACACACACACACACACACATACACACACAGGACT
>335561 NS=69 contig=overlapped:28
AAATGGGCAATATTTATGAGTTTTATTTTGTGTCTCTATGTGTGTTCACCCAACATTGATGTTGTGAGTCTTCCTTGACTGTTCTTATCTGATCAGATAAGAATATTGAGGCAGAATCTTCCACCGAGCCCAAAGCTTGCCGACATGGCTAAATCTAGGGAACACTTTATTTTAGGGTTGTCCTGTATCTGCCTTCCAGTGCTGGAATTTTAAGCAGGCTACCATACCCACAATCCTCACATTTGCACACAGGACT
>335562 NS=73 contig=overlapped:103
CTATGTCCACTTGACTGCTCAAGAGAGTGGGGACATCTAATAAATCACGTTGAATTATGTCTCTCGGCCATCACCTAGAGAGTAAAAGGGAAAAGTACTTTTTAATACACCCCCACCCGCACTGGCCTAGACATGTGCCCATTCTATACTGACTCCCTCCTCCTAGCTCATTCACATGACT
>335563 NS=76 contig=overlapped:83
CTGTGACCCCCATACTGGGAGGGGACCAGAGGTACGAAGATCTGAGGAGCTTCTGGCCAGCAGCATTAGCCAAAATGGCTAGCTCCAGATTTACTAAGAGACCATGCCTCAACAAAATAAAGTAGAAAACAATAAAAATGGGCATCCTGTTGTGGGCATCTGGCCTTCCGCATGTACACACACAGGCCAGTGCACCCGACT
>335564 NS=88 contig=overlapped:31
TGATGCTAGCCTCCTACTGTTCTCATTAGTGCAGGACTGTAGAATGGCAGCCACCTCGTGTTTTCATTATAACAGAGCTGTATGGTGCCAGCTGCCACTTGTTTAACTTTACTGAGAAGCATTTGACCATGGACTACATGCTTCCTCAAGCTAGTGGCAAACAAGGTAAAGGCCGACAGGGTTCTGGTGTGCTGGCGGTAATGCTTAACTGACTTATTGGCTATTAATTTTTAACAGATGTAGTCACTCGACT
>335565 NS=122 contig=separate
GCGTGCAGCGACCTGTTCAGTTTGCTAAAGCTCCACACACAGGGCCATTGCTATCACCCAGTGGCCAGCAGCGGCCAGGTTAGGATTGGCTGTTGGTTTTGTGTATTCATTGTCCACAATGGCAGTACAACAGAATAATTTTTCTCTTANTAAAAGTCTACCTGTTTGCTCATCATGCCCATTAGGTCCTTGTAACAACTGATCTTTAAACTATCTCTGCAGCTTTTCATTTTCTGGACTGTTGAATACTTCTGTCTCACATTACTGTCTTCATGCAGTAGCTTCCATCCGACT
>335566 NS=60 contig=overlapped:85
GGGTGCTGATAATGAAATCTGACATTTGAATTTGTCCTTTACACAAACAGCAGGTACTATTCTGAGCCATTTCTCAAGAAACTATGCCCACCAATTTCATCCTCAAATATCCCAATAACTTCAAGGATAGAAAGGAAAACATAGTGTATGCTGGCATAGGACACTGGCATAAAGAAGCTTGAGCTGTCCCCATCAGACT
>335567 NS=65 contig=overlapped:132
TGATGGCTTGCTGGAAGTCGTTGGAGTGTATGGGTCTTTCCACTGTGCTCAAATCCAGGTGAAACTGGCAAATCCTTTTCGAATAGGACAAGCACATACAGTGAGGGTAGGTGACACAGTAGTATAACGAGCTATTTCCAAGCCATTGGACT
>335568 NS=83 contig=overlapped:90
CAATGTTTAAACAGCCTTGGGGAAGAGCTGTGCAGATGTCCGTAACTATCAAATCCTTAGGAACAAACCAGACAGAACCTACCTCTCCAGGGTGGCGTGTGCCTGAACCAACAAGAAGAGTGCGTGAAAATCCTGTTGAGTATCCCTACCAACATCATCATCATCATTATCTCCAACATCACTGGCACCGGACT
>335569 NS=131 contig=overlapped:25
CTGTGTAATGTATTTGCCCCAAATCAGCACAGTTAAAGTCATTGCTTCAGATCCAAGCAGTTCATGGTCCATGGCTTAGTACAGCCATCTCCCAGGAAGTGTGTGCAGCCTCCTTCTGCACCAATGTCTGCACTTTTCTGACTTGCACCAAAACACAGACCCAATTTCCCAGTGCATGTCATACAGGGGTGAGTCTGATGATAGGAACTGCAAGAATCTCTCTTTTCAACCTTAAGCATCCAATCTATGACACCCGACT
>335570 NS=96 contig=overlapped:29
ATATGAGCACCTGGGTATTGCTCAGGTTTTTTGTTGTGCAGCAAATGCTCTTTACCACTGATTCATCTTTCTAGCTCCTAGAAAGTACTTTAAACATGTTACTACATTTTACTTGTCTGTTGTGTATGCAGACTTCAATCCTATGGCACTTGTGTAGAGGTCAGAGAACCACTTACAGGAGTCAATTCTGTCCCTGACCATGTGGGACCTGGGGATTGAACTCAGATTATCAGGCTAAATGGCAAACATCTGACT
>335571 NS=45 contig=overlapped:51
CTGTGGGAGATTATTTTCAAGTTATTCAACATTGAAAGACCTAGCCCAAATGTGGGTATCACCAGTCCCCTATACAGGGGATCTTGTACTCTATAAGCATGGAGTAACTGTATAAGCTGAGTACAAGCTTATGCAGTACTCAAGTATGCATGGATTCATCTTCTCTCTGCCCCAGAGTTGGATGTGATGTGATTAGGTGTTTGAAGTCCCTGCCTTGACCTCCCCACGGGACT
>335572 NS=29 contig=overlapped:87
GTATGTTTTCAGGGTTGATTGTTTGGTGTTGAATAACTAACTGATTTTATGCTCTTTCCTGGAAAGACTTTTTTTTTTCTTACATTCTCAGCTTTTACTAGTTCCCTACATATTTTTTACATAGGATTAAAGACAACGGTTGCTTCCTGGACCACTTTTGCATGCCTATTGGCGTTATCCATTTTTCACTTCATGTGACT
>335573 NS=28 contig=separate
TGATGTTTTTAGTTTGTTATAAAATAATCTGCATCAACCCATCAGCCCATTACAATTTCATAATATATTAGAAAAAGTAATTGGCGAGAACATAAATTGCTGCTCATAGCTCTATAGGTTAGGAAATCCAAATTTAAGTTNNNNNNNNNNCTCCATTTCTTCTAGTTGACACCTTTGTATCTTCCATGGGAAGAGGAAAGCAGCTTCTGAAATACCTTTTATGAGACTCCATTGGCTCACACATCCAGTCATTGCACACTGCATATATAACTAATTTGGAGCTTACATTTGACT
>335574 NS=83 contig=separate
GAGTGGCTCAAAGAAAAATTTGGAATTGATGGTTCAGACAGGAGCGACTTCGAAGAGCCTTAGGAGGAGGAGGTAACATGACTTTGTGTGGGCCTGAGAAAGACTATTTGCTATGGTTTGACTAAAATGGAACGAAGCAANNNNNNNNNNTTAGACCATAATGTGGCAGTGAGGTTAGACGGACCTCGGTTATAGGTAGTTGACTTGTGATCAAGGAATTAAAACCGGCAAGAAAGTGATTATTTGTGTTCCCCTCGTGGGAAAGGCAGGTGTCTTGGACAGCACCATATGACT
>335575 NS=52 contig=overlapped:87
ACATGTAAACGGGGCTGCTGAGTGCCCCTGGCTTTTTATTAGTAGTACATTACGCCCCCGCTTTCTAATCTTTTCAGTGACTCCTCGGTACCCTAAAACGGTCTTAAATTAGGAGCAGAGCTGGCAATGCACTCCTGCATTATTCCTCTTTCCTGCCTCATTTGAGGACTTTCTCTTCCTTCTGATTTCACCCGACT
>335576 NS=89 contig=overlapped:64
AGATGGGTCGCCCTGAGCTTCCCAGTGTAACCCTAGGGACCCTCCCACAAAGGGTGCTGTAGCTTTAAGTTAGGGAGGACTTCCTTCATCTTGCCGTAAGCCAGGGCCCTCACTGAGTCCCTCAGGCACTGTGTGGTATCATTTATCAATGGCTAGACACATGGAGTGGGAGGAAGCACTGCTCTCAGTAATCACGGCGGGACGTTGGCATCACCTGACT
>335577 NS=94 contig=overlapped:11
TCATGTAAACTTCTTTCCCTCGAACTTTCTTCAACATCTTCTTCCGTTGTTTCATGTTCATCTCTGCCATAACTTTCAGAAAACATATAGTAAATAAGCTTTATAACCAAAGTAAAAGGTCATGTTACTCTGCTCTCATCATACTGTAAAACTGTCAGATACTTTTCTAAGGAACAAATAAAAGTGTATGTAAGTTTAAGGTAGAAACTTATGTCGTTTTCAAGGGTGGACTTAATCTTGAGTTGGAAGGGCCAAAAAAACAGTTCATTTGACT
>335578 NS=91 contig=overlapped:116
TGGTGGACCTATAGATGGAAGAGGAGGAGAAAGAGGAAGAGGAAGAGAAGGTGGTGGCACCGTTCTCTGAGTGAACGATTTCCTTCAGCTAAGACCTACCCTCTCTCTAAAGGCTGCACAGCCTTCAAGACAATGCCAAGCAGTTGAGGACTGAGTGTTCACACGACT
>335579 NS=58 contig=overlapped:132
TGATGAAGCCTGCGGAGAGGCTGCTGGGCACTGTTCACTGCATATCATATGACCGGTGGTGACTCTCCAGGTTCCAGTTCAATGATAAGCTAAGTCAGAGAGCCAGAGGCTGTGAGCCACAAAAGATAAAGGAGCAAGTTATACACAGGACT
>335580 NS=68 contig=separate
TAGTGAATTCACTGTCAAATGGTAACCTCTCATGGGCCAAAATAAAGCCTCGTTTGTTTTGTTGTTGTTTTGTTTTGTTTTGATTGTCGAGACAGGGTTTCTCTGTGTATCCTTGGCTGTCCTGGACTCACTTTGTAGACNNNNNNNNNNCCAGTCTGGCCTCAAACACACAGAGATATGCCTGTCTCTGCCTTCCTGAGTGCTGGGATTATAGGTGTGTGCCTCCATGCCCAACTAAACCTGCTTTTCGTTTTGGTTTTAAGTTGCCATTGTCAGATATTTTGTCACAGGACT
>335581 NS=102 contig=overlapped:27
TCATGCCTGGAGTGGTGGTCCTGGGTTCTATAAGAGAGCAGTCTGAGACAACCCTTGGGTACAAGCCATGCAGCAGCACCCCTCCACAGCCTCTGCATCAGCTCCTGCCTCCACGTTCCTGCCCTGTTTGAATTCCTGTAATGAACAAGACTGAATCATAAGCCAAATAAACACTTTCCTCTCAACACCCCCCCACACAAAAAAGTTTGGCATGTCTAGACAGACACCTTTCCATTGATTTGTTAAAGCATATGACT
>335582 NS=115 contig=overlapped:8
GTATGCACACAAACACACACACCTACACAATCAAAACTGATACATGAGATTAAAGGTCAATTAGCAAATTAAAAAATGCCTGCAACATGTGCCTCAACAACTATGGCTGTGAATTTAATCAAATTGCAGTTATAAAATGAATTCATTGCACAAATGCAGGATATGGGGCTCATATTTCATTCTGAAAAGTCATACATTGGCTCAAACCTCTATGAATCCAACTCTGGAGGATCTGAAGTCCTCTGCTGACCAGTGAAGACACCTGTACATAAGACT
>335583 NS=43 contig=overlapped:39
ACATGCACACACAGTGTTTTAAAAATGTACATGGAATGGGAAAAAAGGAAAATGAGGAGGAGGAAAATGAGGAGGAGGAGGAAGAAGAGAAGTGCTCTGCTCCCTGCCGTTGGATGCGGTTCTCTCCTCCATAGTCTGGGCTTTCCAGTGACAGTCACAGTGTGAGCGTGATCTGGGTTGTGTTTTCACCCCACCATCCTCCCCACTTTCCTTCTAGTCTCTATGGGCCTGGCTTCATCCGACT
>335584 NS=59 contig=overlapped:91
TGATGCATAAGCTCGAAGAGCTCGGAGTCCAAGATCTGTGGGAAGGAGGGCTGACCCATCAGTCCCCTGGGAGAGGGGAGGACCAGAGGGGACAGCGGGCCCCACTATGCTGCGCACCAGGCAGCTCTCAGCGGCTGGACACAGTTAACAGTTAAGAGTAAGAAAAGGTACATACCCTCTCACCCACTAGACT
>335585 NS=47 contig=overlapped:90
TTGTGGAAATACATGATTGTAGCATGACTTTCCTATTACAGTAATTAAAGCCGAGGAATGTATTTTAGGGCTCTTGTTGAGGGTGAGTGGAGTTATATCCGGTGGGTTACAAAACAGAAAGACATAAAAGTTGGATGGGGATTTATGGCAAAGAAGAGAATGGTGGGTGGGAGGATCAGCGAGGGCATAGGACT
>335586 NS=67 contig=overlapped:96
ATGTGGGGAGGAATCCTAAATGAAGTAATTCTGCAGAAGGGCCAGGTTATTGCAGTTCCATTTACAACAGAATGAACACTCCGTTCAGCTGGTTAGCAAGCAAAACAGAAATAAGCATTCAACGTTAGAACGCTGCTCCACAGCCGAGCGTCCAAGCAAAGAAAGCTGGCAGTTAACCTCACGAGACT
>335587 NS=25 contig=overlapped:31
CTGTGTTTTACACACTTTACTCTTGGGTAGAACTACTAATAGCTTTTTTTTCCCCCTTAGGAGCTTGCATAGCATCATCTACAACTAAAAGAGCTAATCCTCAGGGTGGAAGCTTTCAGATTTGTCCCAGTGTGATTCTTCCAAGTCTTCCAAGTCTGAAATAAGTAGTGTCAAATAGTGTCTTAACTTCAAGTTCTAGGAAACAACCAAGGGTAATGGGAAGTGACTTGGACCCCTTGATCATCACCTGACT
>335588 NS=124 contig=overlapped:22
CTGTGATGGAATTGCACGTGCTGGGAATGTGTGACCTGGTGTTTACTCTTCAGTTATCAGGGGAGTTCTCTAGACACTTTTGTTGAGCCATGTGGCATGCCCTTCATTTTCTGTTTTAAGAAGATGAAAGATGTCTCCCACCCATGACAAGAACTACTCTGGGTTGATTACTCCTTTTACTATGCGGGCCCCTGCGGTTTTGTTCTGTTTTGTCTTCACATTAACACTGAGATAACCAGGTGTGCTTATATCACATTCGACT
>335589 NS=52 contig=overlapped:79
GTATGCCTACTTTTGAATTTTCCAGTCATCTCCTCCAATCCTCTACTCTATTGAGTAGTGATTGCCTAGAATTTTGAGTATCCATTCACTCACTTTTTCTTTTGTCCGTTCACCAGAAAAGTAGGGAGCTCCCAGTAACCTACTGTTCATGTTCCATGTTTTAGCAATGTATATTCAGTGTCTGCTCTTCTTCACTCATCAGACT
>335590 NS=78 contig=overlapped:28
AGATGCTGGGACCTAAACCCAGGCCTTCTACAAAGCAGCCCATGCCTAAACTGCTAGGCCATCTCTCCAGCCCCCAAAGGTTATCTTTATAAAAGGAAAAACATCCATTTGCAGATGAAAGGAACAGCACAGTGGGGGAGGCACATGGGACTGGACCAGACTCTGTCCTTGCTGCAGAATTAAAATGCTCTTGCTTTGCTTTTGCTGAGGACAGAAACTCATGACTCAAGCATGCTAAGATATACTGCACCTGACT
>335591 NS=56 contig=overlapped:57
CAATGTAGTACAAACAGCAGCAACAGTAGCAGGTTGTCAGCATTTGTCTGCCTTTCCTTTCTTTTCCTATGGCTGAGATAAAATACCCTCACAGAAACAACTTTACAGTAGAAGGGATTTGTTTGGTTACAATACTAGTGTACCGTCCTTCACTGCAGAGATTTCAAAGCAGAAACTGAAAGCTGCTAACTACATAGTCTAGAGCAGTCGTTCTTAATCATCCGACT
>335592 NS=99 contig=overlapped:98
ATATGCAGTCATCTTGACAGTACTATGAAAAGTCCATTGGGTTTATGGCCAGAAGTGTTAGAGCTGAGCCATATGGTAGTTTTATTTCTGGTTGTTCTGAGAAGCCTTCAGGCTGATTTCCAAAGTGGCTACACAAGTTTACACTCCACCAACAGCACGGAGAAGTTCCTCTTCCATCACATGACT
>335593 NS=113 contig=separate
GTATGGGTGAGGGAGGTTTGCTGTACTTTTAAGGGGTTGGTTATTAAAATAAAAAGTCAAAGGGTATATTATTGAATTTGCTTTTAGAATAAAGACCATTCATAAACCAAACATCTTACATTCGAATAGAGAGTTGCATCNNNNNNNNNNATTTTGCTACAACATGCTCAGGCATTGTGCCTATGCAGTTTTAAAAATGTGATGTTAAGTTCTAGCCCTTTTGAAAGCTGCTATTATGAACTGTTTAGGGTAATTGAGATATGCAAATTAGCAGTCAGACAAACTCATGGGACT
>335594 NS=102 contig=separate
GAGTGCAGTGCTCATAGAAGCTGCCTGTGCTATGTGCTTTCTGTGGTCGGCTCAACAGGCGGTTGTGAGCATTTTTTCCCCAAATGGATGCTGGGAATTGAATTTGCTTCCTGAAGAAACATTAAGTGCTCATAACTGCTNNNNNNNNNNACATCTCCTTGACCTCAGTTTATCATTATTTAAAGTGCACCTAAAATGCTTTGAGAACTGATCTACATAAGTTATATGCGATTACGATTTAGATTGAGAAGTCATAAAATGACTGCTAATTAACAAATTTTAAGACATAAGACT
>335595 NS=73 contig=overlapped:114
GAATGAGATAAGCCACGAGAAGAAAAACAGCACACATGGCAAGAGACGAGCCAGGAAAGAGAATGGAAATGGTAAGTCCGAACACACAGTTCAGTCTTCTAGGAGGAACAGGGTTTCCTTTCTTTCTATGCCTGCCCAGACACATCCTTGGATGGCCTTAGCATGAGACT
>335596 NS=119 contig=separate
CAGTGTCATGAGGCATCATAAAGAACCAGGAGCACATTAACCATGCCCCTCCCAAACTCCCTCATTCTTTTCTGTAACATCTAAGACAGACATTCCCCAGTGGACCAAGAGGGAGCTGTAGTGCTAGGATGTTCCCTTGANNNNNNNNNNTGACCGTTGACTCTAAGCTCAGCTCCAGATAAACTCAGGGCAGGGTAGAGGGTAGCCCCTCTGATCTCTCCCTCCACCTTACACATCTTCAGAGAATGGCCTGCTGTAGACTCAAAGGCTGCCTCTGAGGGCTAACACTGGACT
>335597 NS=112 contig=overlapped:13
CCATGCCAATCTCAGCCTCCTTAATTTAATCAAGTTTGCAAGGTCCATTTGCCCTGTGAGATAACACAGCAGCAAGCTCTGAGGATGAGCATGTGAACATCTTTGATGATTTGTTATTCAGACAGCTATTTTTTTTTTCCCTGTCAAATTTGGAATACCTGAAACTTGGTCCTTGGCCTTATTTTCTTCTCTAGCCAAATTTTCCAAAAGGGCCTCACTAAGTCTCATTCTGGTTTTAAACTGTCTGTAAGCTACTGTATCCCACATGACT
>335598 NS=104 contig=separate
CCATGCCTGGCTTTCAGTGTGTGCTCAGCTGGTTTGAACGGTGGGTCACAGGGCAAGGTGGACATCTCAGCTGTGAAGCTGGAGAACAAGGTGGGCTGTGGCCGTGGGTGAAGGAAGATAGGGGGAGAAAGAGCAAGAGAACTTGAGCAATCAGTGGAGGGGCAGGCGAGGTGCCCACATAGTCACTTGGGCAGATTTGCAGTTGTTACCACTGAGACTATATGGAGTGGCAGTGTTGTCGGACCCAGAATCCGCTTGTGGTATTTAAGTGTGCTTTCGCTGTGTCATTTGACT
>335599 NS=110 contig=overlapped:69
ACATGTTGGAACAGAGACTGAGCGGTTTAAGATCAGCGACGCGCTCTTAAGGCGTCTAGTCAAGGAGCTTGATTCCAAGGTAACATTTGGGCTGAGGTCTCCAGACTGAGGAGCCGGAGCCATGTGAAGGTTTGGCAGAGCAAGGATATCGTAGTACAAGGATGTCGCCATGAGCTTTGAAAGTGCTTAGGAGTTCAGGCCACGGCCACAGGACT
>335600 NS=125 contig=separate
TGGTGACACCTACTGAGGGGTTCTCGCCTGCCAGGTGACACACCCAGTGCTGGAGAAACAATGGTGAGTGAAACCAGAACCTCCAACCTCCTGGGATTTACACCAGAGGGCGGGACAAATACTCCTTGGCAGTCACGAGCTTAGATGAGAGCTGGTCAGAGAGGCCGTAGGATGGTGAGTAGTCCTTACTGATCTGTGAGCTGGCATAGGGAGGCAGAGGACGTACCCCACAGGTGCAAGGGCCCTGTGGCAGCGAGGAACACGGCCAGTGAGATAGCCTTGAGTCATGGGACT
>335601 NS=71 contig=separate
CTGTGTTACATATGATTACATCTCTCTTCAAAGGAGACTTGTTTTGTGTGGAAGTATTTTGGCAAGGCCCTGTTTACAGGGAAGAGAAGGTGGCTTCACACTGTTACCCATCAAGAAACCGAGGTCTCTCTCTAGCAAGGTNNNNNNNNNNGATCCTCATCCAATCAGGCCTTGAGAGGGGGGTCAAGACCCTTACTACACATTGAATACAACTTCCAGATGAGAAAAGAACTGTGTCTACCTCAGTAAAGCTGAGTGTAGACCCCCAGCCCTTTTAGAAACCTAACACGCGACT
>335602 NS=77 contig=overlapped:33
TGGTGATAAAACTACAGACAAGATAAATGGCTAGATTATCACTCTTCTCCCCAGGGAAAAACCATGCTGTCAATTAGGCTAATGGGGGGGTTTGGGTTCAGCTTTGGCATGCCCTAACTCCAGGAAGGACTTCTGTCCTGGATAGCTGGAAAGCCTAAAGATGGATTTGAAAAGTGGCTGCAACCCTAGGGTGGCCAGCCACCAAAGAGGGAAGTCAAGGAGCCGCATAATTAATCATCAGACATGAGACT
>335603 NS=11 contig=overlapped:38
TCATGTTTTTGACCTTGGTAATGTACAACAAAGAAATGGAAAAAGCAAGAAGACAATATGAGGCAGTGGCTGAAATAAAGAGAGAGTTGTTTTGTTAAGAGGGCATGGAGATAAGAGAAAATGTGGTTCAGATGTAGATCACTTGCCTAGCATGTGCAAAGTTCTGAATTTGATTCCTAGTATTCTGTAAATTAGAATGGAAGAATCTGTAGAGCAAACTAAAAACTGATCTAATGGCATCAGACT
>335604 NS=86 contig=overlapped:38
TTGTGCTTATCTACCATCTATCTATGTATCATCTGTCTGTCCATCTATGTATCTATCTGTCCATCCATCTGTCTGTCTATCCATCGCTCTATTTCTCTTTGAAACAGGGTTTTGTCACATAGTTTTGGCTGTCCTGGAGCTCACTACATAAACCAGTCAAGTCTTGATCTCACAAAATCTACATGCCTCTGCCCCCTGAGTACTGGAATTAAAGTCATGTGCTATCATGCTAAGCATCATCGGACT
>335605 NS=86 contig=overlapped:81
AAATGATACTTTGGGGGCTGGAGAGATGACTGGTAAACAAGTAAAAAGGACTTGTTTTTGCAGAAGACCTGGGTTCAGTTCCCAGTGTACACATGGCAGCTGACAACCATCTGGAAACCTGACACCTTCTTCTGACCTCTGTGGGGGCCAGGCATGTGGCATGTATACATCACAAACAGGCAAAAACACTTACTCACATGACT
>335606 NS=72 contig=separate
ATGTGTGCATAAGATTATTAAATACTGTTTTTCCTAAGTATTTTCCTTAAGTTCTTAGATGATTTTGCCAGGACTTGGTAGCTACAGATCAGCAAAGGTGCTGGTGAGAGAAAGACACATAAACTGGTCTCCAGAAAGGAAANNNNNNNNACGGCACCCTGGGAAGAAGCAGCCGTGAGTTTAGAGAACAGAGGCAATGGAGTCTGTTGCCCACTCACGAACTGCACGTGGCTCTCTGATCATCCTCAAGCCTGCACGTGTCTCTCATCAGGCCCTTCCTCAGAACACCAGACT
>335607 NS=10 contig=overlapped:32
ATGTGCTCAACCAGCACCATGGCATTCCAAAGCGCTGTGCTACCCCATGACATTGCCAAATAATCTTAATTCTCCTTTCACAAAGACTCCAATTATAAACCAATTCCTTTTAGATTAAGTACACTTTGATAGCAATTCCCTTATACTAAAAAATATAGCCCAAGATAATGGGCTATGAGTATAGTTTCAATGCTAATAAGAAGCAGTTAAGCAGCCCAGAGAAGTTCATTCTGACTGTGTTTTCATTGGACT
>335608 NS=99 contig=overlapped:115
CAGTGAGGCTAGCCAGTGCTGGACCAGTAAACTATTTCTCCTAGCCCTATGAATCTATCTGTTAACCTTTGTTAGCTTAATGCAGAGACTGCATTTTAATTTGTTAATGAGAGTAAAGAATCTATTCATGTCTGTCTGTCTTGTGTGCACATGAGGTGTGCATATGACT
>335609 NS=107 contig=overlapped:81
TTGTGGGAAGTTACGGCAGGAACGTACCACACTTAATCACGTCACCTCTAATGATGAGCAGGGAAACGAATGCACACATGCTTGCTGTGCTCAGCTTGATTTTTCCACTCAGGGCCCCTAGCCTAGGGGATGGTGCCGCCCAGGCTGGGCTGGGTCTTCCCACATCAGCTAACTTAATTCAGACATGCACAGGCCACGCGACT
>335610 NS=20 contig=overlapped:103
ACATGACATTTAGAGGGTTTTTCTTGAGGACCACAGCATGAAACACACCTGCTATTGTGTCCTAGACATATAACATGGACCCATTTTTCTGTCCTGAAGGCACAGTTTTAACTGTAAACCCAGGATCAGGAGGTTTGCTTAGTAACCGCTGAGTAGGACATAGCTACTGATACACTCGACT
>335611 NS=24 contig=overlapped:61
GCATGTTTCTAGGTTAGGACAGCTAAGCTGGAAGTCTCATCTTCCTGTGGGAAGCACATCCCATGGTTGGGGTTCTTGGCTAAGTACAAAGAAGAAAGTGAGCTGAATACCACCATTTATCTTCTTCTTCCTGACTGTGAATGCCAGAAGCCTCATATTTCTTTTCTTGCCATGAGGGCATACACCCTCAAACTGTGAGCCAAAATAAACTCATCATTCGACT
>335612 NS=50 contig=overlapped:42
GAATGTCCCCGCACCCCTCTGCACCCCTCACCCAGAAATGAGCCAGGCCGAGGCGCAGCCACAGCGTCTGGGCCAGACTCCCAAAGGAAACCCATGTCTTTCCCTCATCCTTCCGCAGAACTGGAGGGGATCGTGGCTGGGGGAGCCCAGAATTACAGGGCGGCCCCCAGCCGGCTCCCCAGAACCCCGGATGGGGAAAGAGCAGACCCGAGCTGCTTCTCCTCTGTCTCTCTCATCAGACT
>335613 NS=112 contig=overlapped:107
CAATGCTGAAGTCACCGTCTGTTTTGCTGCTAAGGAGCAAAGCAGATTGGAAGCCAAGGAGGACTCCACAGCACCAGCCTAGCAAACTGCTTTCCCAGGGCTCTCTTTCCTGAAGTGCATGTTTGCTTACTTTAAAGCCATCGTAGGGACAAGCAAGATGGCTTAGAGCATAAGACT
>335614 NS=13 contig=overlapped:64
CTATGGAACCCACTTGGACACTAAACTGCCATGTGCTACTTCTGTGCAGGGGTCCCAGGTTATCTCCATGCATGGTAAAGAAATGCTCAATTTCATTTGGTTTTTGTCGTGGTTACAGAACAACTAAAACTCTTGGAGCTTCCCAAGTAATAACAGCATCTTCTTTGTTTTGTCGTAGTTTTTATTTTGTTCATGTGTGTATACATGAGTACATGTGACT
>335615 NS=25 contig=separate
TGATGGGTATAAGGTGAAATCTTAGGGTTGTTTTGATTTGCATCTCTCTGATGGCTAAGGACCTTGAACATTTCTTTAGGTATTTTTGATATATTTGGTATATTTGATAGTCCTCTATTGAGAATTTTCTCTTTAGCTCTNNNNNNNNNNGTTTATTGCTTTTTTACTTCTTTATATATTCTGGATATTAGCCCTCTGACAAATAAAGTGTTGAAGAAGATCATTTCCCAATCTATAAGCTGTTGTTTTTGTTCTGACAGTGTCCTTTGCTTTACAGAAGTTTTTCATTTGACT
>335616 NS=34 contig=overlapped:121
ACATGCCTAGTTCCTCAACTGAGAATTTTTCTTTCCCGGGATTTTAATTAAGTTGGCTAAGATTAACTAAGCAGCCCAGAAGCACTTTAACAAGACACCAGATCTTGGTGACTCATGTAAAGGCCGAGTGTAATTGCACTCCTGGAAAGTTAACCATCTGACT
>335617 NS=77 contig=overlapped:88
GAATGACTCTTATTACAAGTTCTCTTTGCTCTATCTATGTTGCTAAGTTACTTTTCTCTTTTAGGGACATACAATATAAGTGACTTGAACATAAGTCCAGTGATACAGTTGTTCTACTAATCAGCTAAAGAGACTAAAGGGAGTATAGCATATACAGTGTGGATGCACTGGGCCAAAGAATGGTTGGCATCAGACT
>335618 NS=113 contig=separate
ACATGAGCTGTGGCAAATACATACCAACTGTCCTTGTGTACAATGATAGCTTTGCCCTTCTCGCAGTGAAGCGCCTGGGTTAACCTCAGAAGCTCTGCCCTCGTGTTGGAGTCCTTGGGCTGAGAGACTGGGCTCAAACTNNNNNNNNNNAAGGTGACAACTGTGGCCCGGCGTATCAGATTCTATCTTGAATAAAACTGCTCCCATCAGTGTATAGTACTGCTTCTGCTTCTGGTAGCCGGACATCTGTTACGTAGGGTCCAACAGACTGGACCGCATCGCTCACATTCGACT
>335619 NS=61 contig=overlapped:106
CAATGGGTCAGCCAGATCCTGCCCATCCTTAGACTTCCTGCAGAAAGTGTGTCCTCATGGCAGAACAGGAAGTAAATGGGTCTCTCTGAACCCCTTATATTCTTTTTGTTCATTTGCTTGTGTGTGGGCGTGGGGGGGTAGGTACTGTGGGTGTGCATGTATGCGCAAGCATGTGACT
>335620 NS=4 contig=separate
CCATGTGAAGGTGGCATCACTGTTAAGACCTCCTCTGTGATGTCTGTGACAAAGCGTGATCCCAGCACAAGGTGGAGAAGGCGGAGGGAAGGCTTTCCCTGAGTCTGTGGATGTTATGGTTGCTTCCCACCATCCAAGGGNNNNNNNNNNTTTTTTTCTCCCAGTGTGATATCTTATAATGCTCTGTCGGCCTGCCCCTCATCTCCCTGTTAGGCGCTATCATGGGCTGGTTTTTAACTCTTAGAGAGGAGAAAACAGAAGACGGAGAACCTGTGCTCTCCCTGGCACCCGAC
>335621 NS=4 contig=separate
TGATGTGTTGCTTATTTTTGTATAAACTAAGGCTAACCTCGTAAGAAAGGAGCAAATCAGCTTTTATGGTGAAGTTGTTCTATTTTTCCCTAAATTAGGGATTTCCCTGACTTTTAATGCTAATATTTTTTTTTTTGAATNNNNNNNNNNAAAACAGCTTCTCCAACTTAATTTATAGATGCCGAGAACCAGCCATTTAAAACAAGACCATTGGATACAAAAAAGATTTAAATGGAATTGTTTTCTGCCATTTAAGTCACTGTCAATACAGTGTTTGTTGGTCTCATATGACT
>335622 NS=73 contig=overlapped:83
TAATGCATGGATGTCCCTGTCCTTGTCTTCCTACTACATCCCATAATAAGGCCGCCACCAGACTATTCAGTCTTACTTCAGACCCAAGGTAACAGAGCAGCCAGACCACCAACCATGGGTTTAGCCCTCAGAAACCCTGAGCCAAAAATAAACCCTTCCCTCCTCGAAGCTTCTTTTCTCAGGTATTTAGGTCACAGGACT
>335623 NS=119 contig=separate
TGATGTCAGTTTCCTATGCCAACTGTCTTTGGAGGGATTATAAATTCATTATTTCATATGTAGGTCTTGCACTCCGCCTCCTTCTGCTTCAGATTTTGATGTGTTGGAGGGCGCTTTATCCATTTATCATCAGACGAAGAAATGGGTTGAAGGTTGTCCTTTCTTTTGTGTGTGGGTGACCACCACAGATGGTCGGTGGTGTGGATCCCCATGGCATGCCTGGGGCTTTGGAGCTGTGGATTTTTAATGATTCGAAGTTGAACTGAGCTGCTGCGTAGCCACCTACACAGGACT
>335624 NS=38 contig=separate
GTGTGTTTGTAGTATTGGCTCCTTTGTCAAAAATCAAGTGTCTGTAGGTGTGTGGGTTTATTTCTCGGTCTTTGATTCAATTCCTTTGATCTACCAGTATGTTTCTTTGTCAGTACCATGGAATTTTTATTACTGTTGCTNNNNNNNNNNCTTGAGATCAGGGATGGAGATACTTCCAAAGATCTTTTATTGTACAGGATTTTTTTTTTTTATCTATTCTGGGTTTTTGTTTTTCATATGATGTTGAGAATTGTTCTTTTAAGATTGGTAAAGAATTGTGTTGGCATTTGACT
>335625 NS=27 contig=overlapped:5
GTATGAAAAGAACTTTTTTTTGTTTTGTTTTGTTTTGTTTTGTTTTTTCAACTTTCTGAACAGAACACCAATAGCACCAATTCTGAGATCAACAATTAATAAATGCAACCTCATGAAATTTAAAGGCTTCTTTAGGTCAATAGAACAAAACGCACTGTACAGATTTAGAAAAGATCTTCACCACATGTCTGATTGCATGCGGGTTGATGCCCCAGGTCCCGCCTCTGAGAAAAAGGTATCAGACGGGTCTGATGCTCTTTGGGTGGATGACACCTGACT
>335626 NS=107 contig=overlapped:80
GAGTGAGTTTTGAGATCTCAAAAGCTCAAGCCAGTTTACTTCCTGCTGCCTGTCAATCAGGATGTAAAACTCTTAGCTCCTTGCTTACACCATGTCTGCCTACAGGCTGCCATACTTCCTGCCATTATCATAATGCATGAAAGACCTGAAACTGTAAGCCTGCTCCAATTAAGTATTTTTCTTTATAAGAGTTGTCATGGGACT
>335627 NS=131 contig=overlapped:82
GAATGTCCAGAGTTGATGAGGTCATCTGCCATATGATTGACTGCATCCACGCGCTCCTGCCCGATGTTTCCTGTGTCTCGAGCAAATTCTCGGAACCGCTCTTGCAACATCTGGAATGGGATGCACATTAAGAAATTACTGAGAGCACTGTGGAGGTTTCACACCGCATTACATGAACGCTGCTGGAAGGAAACACCTGACT
>335628 NS=114 contig=separate
GTATGCGCGTGTGTTGGATAGCCTCTGGTGATCAGGACAGCTTTGGTTGTGTATCTCCACCTTGTAGGCTCTTTGGACTTGGCAGTGAGCACTCATGCCCTGAGCCCTCTTGACAGCCCTTCCCTCCTGCCCTCCCTTTCCTCACCTGAAATTAGGGCTCCTGCTCAACTTCGCTCTCCCTGTGCCTGGATGGGTCTCACTGACTGACCTCTTTCCATTCTTGGCTCCTTTCAGATCAGTCCTTAAGGTGTATGAGTATGTGTGTGAGTGAGTGTGTGTGTGCGCGCACACGACT
>335629 NS=61 contig=overlapped:74
CCATGCCTGGCTGAATTTTCCTTTTCTGTAGCCATAGCAGACAGTGCCTATTGATCACGGCACTGTTTCTACTGATTGTGCCTTGGAACCTTAGTGATATAATATAGCCATCCTCATCAGTCAGATTTGGCTTTGAGCCCTACATCCTGTTCTTATGGTAATTTTTCTAACAAGGTACCGTCACAGACAGAATTCACCATGCATATGACT
>335630 NS=37 contig=overlapped:74
ACATGGTGCCAACATGCAGGCAAAACACTCATGCACATAAAATAAAACCTTAAAATCAAAACAGCAAACCCAAGAAAAGGAAGATGGAACTGGTAAAGACAGATGCTCAAGTCTAAAACTACACAGTAGCTGTGGACAGCGTACATAAGCTCTGGCCATCTAGACAAGTCAAAAAGAGACAAGCAGCTAGGTATGGTAGTGCATAGGACT
>335631 NS=108 contig=overlapped:109
TGATGCAGGTGAGGAAAAGGACACTGCAGTAGAGGTTCCAATAGAAGAGAAAGCGGACAAACTTGCAGAAGCCAGTGCCAAAGGGCCAGTGGTTCCTGGCAGCGTAGTAGTAGACGAGGGTGGGCAGTGACAGCACGTACAGAGTGTCTGACAATGCCAAATGGAACATGTGACT
>335632 NS=72 contig=overlapped:98
ACATGCAGACACATGGACATACGCATAACTAAAAATAATAAGCGCAAAACCCTCTTAAATGTGTTATGTGTGGCGCAACATAGCTCAGCAAGAGAAGGTGCTTGCTGATGACCCGTGTTCACTTCCTGGGCATGGTGGAGGAAGAGAACCAATTACTGCAAGTTGTCCTCTGACCTCCACATGACT
>335633 NS=94 contig=overlapped:41
CAGTGATCTTTGGAGAGTTCATCAGTCACTAGCAGGGGTGATGCTTAATACCAGGCGGGGACCTGTTGAAGGGGGTGGCATAACTCACATTGGGCACAAAGCCGGGCATCAGTGCCTTCTCAAAAACTGCATCCCAGTTCATGTCAGCTAAGTAGGCCATGCTCTGAATGTCACTGAGGCTGGACAGGCGGCTCTCGGGGTCCTTGGTCAGCAGCTGCAGTCAGAGGGCAAAGGCATTTGACT
>335634 NS=126 contig=overlapped:98
GCATGGTTTGTCCTCCCAGCCTGAATGGCGAGAAAAGTCCCCATGGGCTCTGTGTGTGCTTCCTGACATGAAGTTATTCTTGCATGCTAGACGGTGTATTGAGGCGCAGGTCTACAAAGGAAGAGCAGCGCAGCAGCAAGAGGCCACGTCTGGAAACCCGCTCTGCAGGCCGGGCTACACTGGACT
>335635 NS=56 contig=separate
AGATGCTGTCTAGGAAACAAACCCTATTCACTATAGGTCAGTGGTTGACTTGTCCAGAAAAACCCTGGCTCTTGGCATGATGAAATGATACTAAACACTAGTTGACATTCTGACTCTTCTTGGATAAACAAAACCTTAAGNNNNNNNNNNGTATAACCTGGCAAAATCGGCACCTGAGTACTTCTTAAAAGAAAATCATATTTTGGAATATGCTACTGAAATCTCCAAGTACATGGCTGATAATACCCGTGATCAAGCTACCATGAAATATACTGAAGGTGTTCTCATGTGACT
>335636 NS=61 contig=separate
AAATGGATTCCTTCTCAGAAATCATATAGAAGATTATCAATTACTATCATCCAAGAAAGATGCAATTGCCAAGGCATTGTGAGTAGCGGTCGTGGAAACAGCAGTCTTGGGCAGCAAAGCAAATAAAAACTGAGATAAAANNNNNNNNNNTATGCTTGCTTCATTCCAGACAAAGACTGAAAATTATATGGAACCAGAAAACTTAACAGCTGCTTCAAAATTTATCCTGCTGGGACTTTCAAAAGAAAATGATATCCAACCACTTCTCTTTGGGCTGTTCCTGTTCATTTGACT
>335637 NS=39 contig=overlapped:54
CCATGGTTCTGGACACTCTCATCCCCTGCACCACTTGAGTCTGTGCCAGGAAGGGTCTCAGCTGGGAAGAGAGAGAAGTGGCACTGTCAGGCTTTCAGCAGCCCCAGGCTCTCAGGTTCACTGCCCGAGCTTTATGTTTCCACCCATCAAGAGCGAGGGAACAAGGCGATGGGAACAGCCACATGTCTTTCCGCCTTCCAAAAGCCCAGAGGACAGGGGGCCACGGGACT
>335638 NS=18 contig=separate
CCGTGCCTTCTGCGCATGCTCTTAAGCTCACACATTTTTTTTAAAGATATGTTTATTTTATTATGTTCACAATGTTCTGCACACCAGAAGAGGTCACCAGATGTAATAGATGGTTTTGGGCCACCATGTGGTTGCTGGGANNNNNNNNNNCTGGGAGAGCAGACAGGACTCTTAACCTCTGATCCATCTCGCCAGCCCAAGCCCACACATTTTTCTGGGACATGGCGAAAGCCAGGCAGGTATTCCTTGCTTCCATCCCTGACGGTCCTTGGCACACAGTGAGGGCATTAGACT
>335639 NS=127 contig=overlapped:20
CCATGATTAGAGCATCAGTGCCTGGTCAGTCTGCTTCCCTTATGAACAACTTTGCCTTGGGTGATTCACCCACAGGACATGGGGTATTTGTAGAATTAAGACTGACTAATCAACTTTGACTACAATAACACAGTAATATCCATGGTACACTATTGTTTAACCTCTGCTTGACCTGTATATGTAGTTCCTGAATGCTCCAGTGTGATAATTCACTTTTCCTCAAAAATCTGCCCAGGATCACTATATAGTGTTGGACATCCGACT
>335640 NS=5 contig=overlapped:70
CTGTGTTGTGTGCTTTCATCTGCCCAGATTGAGGCATGTAGGACTGCTCAGCCTTTCTCTCAAGCAGGCTGTCCACTTGGCCCTTTTAATTACTGGGTCCAGAAAATCTTACTTGCTTTCATCTTTTCCTGTCACCCAATTCTTCCACACAATTCTTCCCACCCAGTTCTCCCTCTCAGCAATCAGCACCTAACCATTGTGATATCATAAGACT
>335641 NS=39 contig=overlapped:27
AGGTGCTGGGGGCTGAACCCAGGTCCTTTGTTTCACGGTTTTTCCTTTTTTTGAGACAGGGTTTCTCTGTATAGCTGTGATTGTCCAGGAACTCGCTCTGTGGACCAGGCTGGTCTAGAACCAGGAGAGCCACCTCTCTCTGCCTCCTGAGTGGTAGGACCCCCACAGCCCAGCTTTAAGCTGGTTTAAGGTAAATTAAGAGGGCTTTGGATCCTACGGGACTCCAGCTTTAGACCATTGTGAACCGCCATGTGACT
>335642 NS=30 contig=overlapped:75
ACATGTCAGCTCACAACCACCTGTAACACCAGTTCCAGGGGAATCTGACACTTTCTTCTTACTCCTCCAGCACCAGGCAGGATGTGGTGCAGATATGTATGTAGGCAAAACACTCACATACACGGCATTAAATTAAAAGCACACACAAAAAGAGCAAGAAAGGAATTCTACTTATAATAACATCAAAAACAATGCTATCACATACGACT
>335643 NS=128 contig=separate
CAATGAATGAAAACGTCTAATGGAAATGAAAGGGAAGGTAAACCTTCCCGGAGTTTCTCAAACATCCACCACACTGTCTGGTTCTATCATTTTCTTTGTGGGGGGCTAGATTATATTTTTGGTCTTGTTTACGTAGGGTGTATGTCTAGTATAGAACATTCTGTGATTATGGAGACGCTCTGAATGTACACATCCAGTGTGGCAGCCACTAGCCACGAGCCATATTCAATATGGCAGCCACTAGCCAGGTGCCACACCTAATATGATAACCAGTAGGCACATGCCTCATTCGACT
>335644 NS=92 contig=overlapped:104
GGATGTTTTGGGTGGCAATTTCATTTTTGACAGAAATATTTTTATACAGAAAAATGCAGGTAGTTAGTTGTAAAGCTGGAAGAAGTGTCTGGAAAGACAAGCAGCAGTAAATGATAGATCACAGTAATTGCTTAAAACTTTTCTCCTGAGAGTGATAGGGAATCATGGAATCATATGACT
>335645 NS=25 contig=overlapped:50
ACATGCTCACACATACACACATGCTCCCACACTCATCCGTATACACACAGAGATACTCTTCCTTTCTCTCCTTGATTCGGGGTGGGCTTTTAAGCAATTCAAGAGAAGTGATATATTGCATTTGAAACTGAAGTCTACCCCAGCTGCAGAGGCAGTCTTTGCTCTTTGGGGTGGTCCAGCTTAGACCCATCACCCCACCGCCAAAAGGTTCAAACAGCCACACAACACAGGACT
>335646 NS=118 contig=overlapped:13
TGATGGGGAAGGCATATGTCAGGAGTGGCTCAGTCCTTGGCACCAACCAGGAAGCAGAAAGGAAAATGCCAAGTTTTGCCTGACTGTTTCCTTTTCCTTCTTTTCGATTCAGTCTCAGACTCCAGCTGATGGTGCTGCCCATATTCAGGGTGGGTTTCCCCTCATTAGTTAGGCCTTTATGGCAATACCTTCATAGACACACCAGAGGCACTTTCTTAGTGCCCTAGGTGCTTCTTAATCCAATCAGGTTGATGAAATTGATCACCAGACT
>335647 NS=95 contig=overlapped:114
CCATGCTGGGATGCTCTCTTACTTTACCAGTGGTTTCAGCTGCCAACCTCCTCTAGAAGCAGGCCTGCACGCCTACAACCGCATCCTTGAAGTTTTAATCAGTGAATCAGCCTTGCAGACGCCTCCGTGGGCAGTGCAGCTTCTTTCCAGGAGCTCGTATTCACACGACT
>335648 NS=98 contig=overlapped:98
CTATGTTTTTATCTTGGGCTGTTTTGCTGTCACAAAGTTAAGGAGATTCACCCATTCCTACACAAAGGGCCTTGGAAGACACTTTTGGACAAACATATTTGGGTCTGAATTGCCTGAGGGCAGCCCCACTTCCTGAGCAGGCATATTCATAGGCACAAACAGCACAGGACAAGTTACCATTAGACT
>335649 NS=57 contig=overlapped:87
ACATGAACTGCTCTTCAGCCACTCACGGAACAGAGACTTCACCAGAAGCTACTGCAATGCCTGACTGCAACCAGCTTTCTGAGCTGCAAGCTCCACAGACCTGTTTTCTTTATAGGTCTCCAGTCAGTCAGCACTCTCCAGTGGTCCAAACCGCCAGCACACTTTGCTAAACACAGACGGAGACTCCACACTTGACT
>335650 NS=77 contig=separate
GTATGAGAACTAACAGTTTTTCCTTCACTGGATCCCTGGGAGAATTAGATGATGTCAAGTATAAGGAAATGGTTTGCAATCCAAAAACTCACATCCTGGGAAGGCAGTCAGCGTGGAGAATGGACCTGGGGCTGATACTCNNNNNNNNNNAAAGTGACCTGGATTATCTGTGTGCTCTTTCTTTCCTTTTTATTCGTAAAAAGCTGCTCTTTGCTGTGAACTTCCTGGTGACAGATACTCATGTGACTCAGGGCTCTGGCCAGGCTGCTGCTATGGAGAGCCAGCCACATGACT
>335651 NS=27 contig=overlapped:68
TCATGTGAAAAACTGACTGACTAACCTGGTATGAAGGTGTGAACCTGGCAAGAAATGAGCTGGTCTTGCCTTCAGTGACAATTTCACGTCTTAGCTCAGTCAGATGAATTTGTCTCATCGCGTAGATTCATTTTATTTGGCTCCTGTCAACACACATTTAATAGTTCCAAAAGAGTTCACCCCAACCTCACCCCTCACTTCAGGACCCATGCGACT
>335652 NS=76 contig=separate
CAATGGAGTATCAGTGTCCCACAGAGTGTATGAGAGGTCAGATTAGCACGGTCACAGAAAGATCTCACCTGCACTTTGCGGACAAAGGACGGAGTGACTCTCTTCTCGAAGTCGTCGATAGGCGTGTATGAATTAAGGATNNNNNNNNNNCAAAGAAGCTCACGTGGTTCTCTGGGGCCATGTGTTGCCTACTCCCAAGAGAACAGAAAACAGCACAGGGTAGGGAGTGCAGCACAGGTCGACCACCCAGACGACGGTGAGGCCCCTCCCCTCTCAGCCCCTGCCCATCTGACT
>335653 NS=107 contig=overlapped:122
GTGTGCACCGCCTACTCTGGCACTTCCTTCACTGTCATCATGTTCCTTCAAGACATGAAGCCTCCTATATATCACAGTTTCATGTTTCTCCAACACCCTCCTCTAGAGGAGAAACTGCTTAGAAGGATGTACCAGCCAGAAGGACCTAGCTGACACAGGACT
>335654 NS=111 contig=overlapped:78
GCATGTGTGCATGGGGAGGTCCAGGGTCGCCTGCTGCAAGGTCTTTCCTCAGTTACTCTCCTACTAAACGGGAAGCTTGTGGATTCAGCTAGGATGGCTGGCCTGTGAGCTTCAGGGCAACCCCTCCCCTAAGGCAAGGGTTACAGGCACGTGCTGCCTACCCAGGTTTTTACATGGCTTCTGGAACGCCAAGCTCACATCCGACT
>335655 NS=57 contig=overlapped:56
TCATGCTACCCACTCTAAGATCTCATCATCAGTTCACTTCCTTCTGTCCCATTGAACTGATGCTAGTTTAGTTGATAACACATCAGTTGTCCCTCCAATTAAGGGCAGACTACATGACCCCCTGAGCCCTCAGACATCACGGAAGGAAACCAAGGCACACGAAGACTAGCAGGCTCACAGTGACTGTTTCATTGCACAGGTGAGTTAAGTCAGCAAAAGCACTGGACT
>335656 NS=82 contig=overlapped:106
CAGTGTGGTCCTGATTCTAATCATAAAAATCTCATTACATAGCTCTGGTGGGTATGAAACCCACAGTAGACCTGACATCCCTGGCTGGTGTGGAACCCACTGTATAGACCTGACATTCTTGGCTGGTGTTGAACTCACTGTGTAGACCTGATTGGCGTAGAAAGGCATGCACCTGACT
>335657 NS=113 contig=overlapped:19
TCATGTAACTTAAAAGGACAGAATGCAGGATGGGGCTTCATTCTCTTTTGAGATTTGGATTTTGGGAATTTGGGGTAAGGGTTTTGACCATGTTACTGGAAGCCTTCTTCCTTCAGTTACCTTAGGCACTGTGGGAAACCGGGAAGAATTGCTCCCTCACCTCTAACAGGAGGCACTACACAGCATGTAATCCTTGTTAGTATAAGAAAGAGATGTCCAAGAACTTCAATGGACTAGAGGGTTGCCAGGGGCTTAACACTAGACT
>335658 NS=63 contig=overlapped:109
TTGTGTCTTTGTTTTGCTAGAGAAAGATCCATAACAGCTCCCAGCAATTCTAAACACCTTGCTTTGGGGTAGATGGAACCTACTCACTGAAAGTTCTGAAGACCCTGTTTGGAATCCTATAAGAAAGGCCATGATGAAGCCCAGTTAACCAGGTACTAACCTGGTTCATGAGACT
>335659 NS=75 contig=separate
CAGTGACTGTTGCTGAATTACAGAGACAGGCAGAGGTCCTGAATGTATGGGAAGCGAACTCGCTTTGACACTGGTGAAGACTGGTCAGCCTTCAACCCAGGGTACCCAACAACTCAGCTGATTACTCCATGAATTTTTCCTCACCTAGTCCCACAATAATCCTTGTTACTTCTGAAGTTCCTTGCCCATTTGCAGTTGACAGTGTGTTAGAATTCCTGAAGACATAGTAGTTTCTAGTTAACATCACTGAAAATGGGAAAATTTCTGAATCACATGGGAAATTGTCACTTGACT
>335660 NS=48 contig=overlapped:88
CCATGCTATTTTTCTCTCTGTGGTGTCCTTCCCCCAGATTTCCAGTTCGGATTGAAGTGTCATGGTATATGAAGCGTTTGGACTGGCTGGCCTTTTGACACTGTGACTGCCCCAGCCTCCTGTCATTCATTGCCACCTTCTATCTATCCAGCTAACTTACCCACTAAAGTTTGCAGTCTGCTACACTCACTAGACT
>335661 NS=124 contig=overlapped:105
CCATGTTTCTGGCATACATTCCAAGACCTCAAAGAAGACAAGGACTATTGCCCCTGACTCCTGTTTACTCTCTTTAAAACTTCAGTTTCCTCTGTGTGAGAACAGTATTTGTCTCACATTTCATGCAAGCATTAGCAGTGACAACATTAAACCAAAAATGCTAATGTCTGCATCTGACT
>335662 NS=84 contig=separate
CCATGCCGTGCTCTGCATAGAATTATGTGCACTCCAAGCCAAGACATGATGAAAGTCTGGGTCAGGCTCTGATCTCAAAATGATTTTTTTTATCACAATGAATTAAAACCACAATATTTTACTTGCCACCCCTGAGACATATCTAACACGTATGTCTGTGCCAGCCCTCACTCAGGAACCAAAGGCCAAAGGAGCTGATTTTGCTGGTCACTGTAGAGAAGGGAAATTGCAAGCATGACTTGTCAAGCACTGCCTGTTCCAAAGCTTCTGCTCTGAAGTGGCACACATGCGACT
>335663 NS=15 contig=overlapped:66
TGGTGTGACCCTAGTGATCTAAACATCTCTCGTTAAATCCCATTGAACCTCACATTTGCCTTACAGTTTTTTTCAGAGGGTACATTCTGTGGACAAATATTAAAAGCCAAACCAAGGATGAGTAAATGAATGAACAAATGAATGAATAGATGGACAAAAGAATGAATGGATGTACAAATGAATGAATAAAAGGATTTCTAAGGTGGAAACACCAGACT
>335664 NS=58 contig=overlapped:114
TCATGGTGGGAAGGGTGGCGACATGCAGGCAGACATGAGTTCTACCTCAGCAGAAGTGAGTGCCACAGTGGGCATGGCTTGAGCATTTCATACTTCAAAGCCCACGCCCAGTGACACACTTCCTCCAACAAGGCCACACCTACTCCAGAAAGGCTCCATTTCATAAGACT
>335665 NS=39 contig=overlapped:89
ACATGAGAGAAAAATCAATGTGGCCTTAAATGTAGCCCAGTCTCAGATGCCCCATGGGCCCCATGCCTTCCTGGGTTTTCTTACTCTTCCTCTGAGCCCTTTCTGGGCTCAGAGATGTTCATTTTCTCTTTTAAATGTTCCTGGTGGCCTTTAATGTACATGTTTTGCTTAAAGAGGTATTTTCTGCACGTGACT
>335666 NS=93 contig=overlapped:114
AAGTGAACGTGAAGCCGGTTCATGTTTGGAGAAAAACTCAGTCCTGGGTTGTTTCCCACCACAGGCCGCCCTGTTGTCAATAGAGATAAAGGTCCCACCAGAGCTGCTGGCTTTCGGAAGGGACATTTCTTCTGTCCAGGCAAGGAAGTAGCAGGAAGGACACACCTGACT
>335667 NS=22 contig=separate
GCATGCCAGAAGGGGGCACCAAATCCCTTTATAGATGGTTGTGAGCCACCGTGTGGTTGCTGGGAATTGAATTCTGGACCTTTAGAAGAACAGCCAGTCCTCTTGACCCACTTAGTTATCTCACCAGCCCTAAAATGAGTTTTTAATGATGACTCTGTTTCTGTTGTTGTTGTTTGTTTGTTTTTATTTTCCCCTCCAGTGTTGTATATTGAACCCAGGACTTTTTTTTTTTTCTTTTTCTTTCTTTTTTTTTTACATTGCATTTGACT
>335668 NS=103 contig=overlapped:106
GTATGTGGAGGTCAGAGGGCAACCTCAGGTACCATCTGCCCAAGAGATTTGTGCCTTCCTCCCCAGCAGTGAGAGCACAAGCACACCACCACGCCTAACTTTTAAAGCATGCTTACAGAGCAAGCACCTTACCAACTAGCTGCCTCCCCAGTCAGCGCACCTTCCAGATCATGCGACT
>335669 NS=46 contig=overlapped:98
TGATGACCCTGATCACGTGACGCTGTCCTCCTGATGAGCACTGGGTAGGCTCTGTACACATTTACTTTTTGTTATTCAGTGTTAGATTTGTTACAACTATAAAGCTTATAAAATAATCTCTTATGAATTTTTTTATGCAAACCCTACCCCAGGCTCATTCAGAGAGGCCTGCCTTTTCACTCGACT
>335670 NS=3 contig=separate
TCATGTTTAGGAGATGAAAAATGAACAGCCAAATGTAGGATAACTGTACAAATAGGTACCACATCTCAGGATAGACAGAGGAGGAAAGCCAGAGAAACACAGGTTTCGATTCAGAGGCCCTCTGTGTAGATTTCCTTCCCNNNNNNNNNNGTTTGTTTGTTTTTCAATGCAGTTTATTCAGGAACCTTGAACAATCATCTGACCCTGGGGAAAGCCAGCCCACAGCTTAAATAGCCTCTGGGTAGCCAACCCCAGCGTGCCACGTGGGCAATGCAGATAGGTCCACATGACT
>335671 NS=115 contig=overlapped:23
CCATGACTATAATTATTAGCATCATCACTGAGGAAATCAAATCAGACTGTGGGTGGGAAATGATTTAAATATACGACTTGCTCTGTGCATCATGGAGGAGCTACTAAAACTGCAGAAACTCGTGTTCCCTCGGGAGCAAAGCACAAAAGGCTTTCCTCGAGGCTTAACCCTTAAGGGAATTTTTTATTTCTATAACAGTGAGCACATGGCCCTGATAGGCATGGTGCAGTGTCACTACTCTGAACTCTATCCCATCAGACT
>335672 NS=57 contig=separate
TGGTGCCATCTGCTTCCTGCTGGCCTTCTCTAGCACAGTGTGGGCTCTTCCAGGCCAGCATCTGCTCATCGGGAAAGTTCACTTCTGTATCCCCTGAGCCTAGCACAAATAGGAAATAAATGAGTCTGGGAGCTGTTTCANNNNNNNNNNCTTTGTGAAGTTTTATGTTTGGCAACATACAGCTCACTAGTGTACACACACACACACACAGAGAGAGAGAGGAGAGAGACTTTCCATGTGTACATCAAGGAAAAAAATTCAAAGATAAATGCAAGTGAAGGAACGCACTGGACT
>335673 NS=60 contig=overlapped:117
CGGTGAATGCTGACCCTGTGTGGAACAGGACGATCTGGAACATTTGGTAAAGGCCCGAGTAACAGAGGTTGTCGCCATGAAGTCTTAGAACTTGTACCTTGGGTCTACTGTCTGCAGTTGTGTTGGTGTTTTGAAAATTTCATTTTTAATTACGTATCCATACGACT
>335674 NS=38 contig=overlapped:134
CTATGTTTCACGTGGCTGCTCAAACACCAGCATAAGTTTGCTGTATGTGGGAGGAAAGATAAGGAGAAGAGAGAAATAAAGTACGATCAGCAATTCCTTCCATCAGGGGCTCCACAGACACCTGCTGAAGCATCCCGAGCCCACTGGACT
>335675 NS=105 contig=separate
TTGTGTAAAATGAGAGCATGCTCCTAGTCACAGTGCAGCAAGTGGAAAGAGACCACGGAAAGATCTGGAAATAATGTTCTTTTAAAATCACTTGTGATTAAGAAGAATTTAGCGAAGGTTCCTGTTCAGACACTTTATGTNNNNNNNNNNTTGGAGTTGTACAATGAAAAATATATCCCTCTTCCTCCAAGGCTCACATTTCCTTCCCCAAGATGACTTCTAAAAATGGTATGCGGGCTTCTCTTTAGACAGAATTGCGTCCTAAGTCAGACTCTGTGTTGACTTCATGAGACT
>335676 NS=23 contig=overlapped:113
GTGTGCTAAGCAACCACTCTCACACTGAGCCATATCACCAGCTGTCAATTTTACTGTTTGCAGACAGGGTCTCACTGCTTGACTACATTAGGCTTTTCCTCCCTCTTGTGGCCCAAGAAAGTTCGGAATTTGTGGTCCTCCCATGTACATCTCTTAAGTAGCCACAAGACT
>335677 NS=113 contig=separate
TGGTGCTCAGTGCTACTTCGCTAGCGTCCTAGAACAGGAGCATTACACAAAGAGAAGCCCAACAAGCTCCTCAAAACTGGGTCTATCAGAAGCATTTCTGCTGCATTTATAATATACTGCGAAGCTGACTAGATACGGGCNNNNNNNNNNTATCTCCCATATTGTGAACAGGGTTACCTTGTGGGGGTAATAACATGGACTATATTTTTAACATTTTCTGATTACACTAAAACAATCCACATGACATTTCACTTATTTATTATTTGCTATATTGATTACAGGAAGCATAAGACT
>335678 NS=72 contig=overlapped:105
ACATGAAATGCCATCTGTATTCACTGTAGCTGAGCACTTTAGTTCACCTTAGCCCTTCCAGATCTCGATATTGTCACAAAGAAACAACCAGACTTACTTCCTGGATGTTCTATTTGAATTATACAGTGCAGAGGAAAAAGCTAAAGTAATATAGAAAACAATTCTTATTTCATCCGACT
>335679 NS=3 contig=separate
GTGTGTGGGTTTTTTTTCTGGGTCTTCTATTCAGTGCCATTGATCCACTTTTCTGTTTCTATGCCAATACCATGCAGTTTTTATTACTATTGCTCTGTAGTACAGCTTGAGATCAGAGATAGAGATATCTCCAGATGATCNNNNNNNNNNTGTTTCTCCATATGAAGTTGAGAAATTTTTTCAAGGTCTGCAAAAATTGTGTAGATATTTTGATGGGAATTGCATTGAATCCGTAGATTGCTTTTGGCAAGATGACCATTTTCACTATGTTAATCCTATCTATCCATGAGACT
>335680 NS=89 contig=overlapped:19
TAATGTTCTTTATTTCCTCCATTCATGCTCATCCAGCCATGTGCTCCTTTTCCACCCTAACCCATGGCACCAGTCCTTTTCTGTCTTTTGTTTCCTCTTTTCTCCTCCTCTCTTCCTGGTCCCTCCACCCCAGCATGCAAAACTCCAAAATCCACTTCCCTTAAAGCTTCTGCCAAATCACAAGCTTCAGCATTTTTTATTAACCAATCAGCTTTAACTTAGGTGGAGCAAGGTTTACAAAACAAGAACAGGTATACATGAGACT
>335681 NS=10 contig=separate
TAATGTTTCCATGGAGTCAACACCGTAGTAAGTAAAGGTGTTACTGTTAGGGCGTGTGTGTGTGTGCGTGCCTGCCTGTGCATTTGGAGGCCATCTGTTGGTGTTGGTGTCTTCCTCTGTCACTAGTTTTAACATAGGGTCTNNNNNNNNNNTGGTTCGGCAGCAAGCTTGGGGGGAATCTGTCTCTGTGCCCCAGCCTTAGGTTTTCAGATGTGTGCCCCCATTAACCCAGCTTTTCAGGCTGATGCTGGGGATTGTGACACAGGTCCTTACGCTTATGCAGCAGGCATATGACT
>335682 NS=50 contig=overlapped:47
TAATGTTTCTGTTCTCTTAGCTGATTCTTCAGCTCCAGCTGACTGGAAACAGAAATCTCTAGCCTATGGTAAGTAAGAAGACAATCAACGGACAATGATGTCACTGCAAGGACTTCAGGTGCCTCTGAAGTCTTACAGATCACTCTATGTGTTCCTTAGGTGGGAAAATCTGGATGGCAGTAAGTTTGGATAGTGGTCCTTGGGAGACATACCGAGGGCTATATAGATCATCCGACT
>335683 NS=112 contig=overlapped:101
AGATGTATGAGGCAGCTGCTTGCAGAGCTGCAGAGAGAAACAAATGAATCCATTATTGTAGTTATCATCAGCCTTCAATCAGTAATGGACAGAACCCGTTGGCAGAATGGCAGTAAGGATAATGTTGAACTGAATATCATCATTAATCAACTGTATCTAGTTGACATATATAGACATGTGACT
>335684 NS=19 contig=overlapped:78
TCATGCATCTTTACCATAGCAGCGCTTTAAAATATACAAAGAGCTGGATGTTTTTGAGATGGCTTTGAGATTAGTACGTACTGCCCTTGCAGAGGTCCGGAGTTTAGTTCTTTGTACCCAAATAGAATGACTCACAACTGCCTGTAACTCTAATTTCAGGGAATCCAATGCCCTCTTTTGGCCTTTATAATTAACTCCATCTGACT
>335685 NS=109 contig=overlapped:6
AGATGACTACTGCCTTTTTAAATAGATTTTAAAAAACAGCATTGACATATGACTAAAATGGTGAATAATTGTCATTTTGTACTTTCTTTTTTGTTTCTTTGTTACTAAAAGATACTTGGTAATCATTCAGGAACTAACCAAATTTCTGTGCCTAGACGAACTATTCATCTGCTGGGACAGTGTATCATTCATAGAATTGGAAATGAATGAGTCAGCCAGTGCTGGCTTTTGTCCTATTACCAGGACTTTGCCCAGGCAAGAATGCAAATCATTCGACT
>335686 NS=36 contig=separate
ACATGACATGGAAGATGGAAGCTTTGTGGGGCTTTTTTGTTGTTGTTGTTGCCTGCTTGCCCTCATTCTTGTTAACAAGTCCAGCTAGCCTGTCACTGAGGCTTTCCTTCACTGGTATTAGGATCTACTTCTTTGGGATTCNNNNNNNNNCAGCATTAGATTGAGATGCTGATATGTCAAGTCTTGTGGACTGAACAACTTCCTGATTCTTGGACTTTTAAATGAGAGACAGCCACTGTTGGATTACCCAGATCACAGTCTGTAAGCCATCTAATAAATCCCCTCCATATGACT
>335687 NS=78 contig=separate
TCATGAATCTATGTTAATCTTCAGAAGGGTCAAAAGAGAATAAACAAGAGAAAGAAATGACTACAGTTTTAAATCTATAGTATGAAAAATTCCTTATTTCTGCATAAATGGTTGCCCCATGATAAGATTAAAATATAAAANNNNNNNNNNTTTTCGGTATTCGTTCCTGTATATATTTCCATTTGATACTTATGATAACTTACTGGGGCTTTGGGGAGAATTGCCTTCCCTGTTCTTTCTGAGGTGCAGAAATTCAACTTTGAAGCTGGGCGACTAACACATTCCCACAGGACT
>335688 NS=88 contig=overlapped:68
GAGTGTGCCATCTGTCACAGTGGGGAAAAACAGAAATGTGGGCACAGGGCATCAGAAGTCGGGGAGCACGGAGAGATGACTGCTGGTGTTCGACAGTGTCTTTACTCTGTCCAGGGTCCAGCACATGGAATGGTGCCTTTCCATCTGTGCCTTTCCACCTGAGGAGTCCTCACAGACAGGCTCACAAGTTGATAATCAGTGTTAAGCCATTAGACT
>335689 NS=115 contig=separate
GTGTGGAATTACACGCCCTGCAGTAGCTGAAAATTTCTCTCTAGTTAATAACACAATGCATTGATGGAATGGAATAGAACACAATTCTGTTGTATGTAAACCACAAAAATCAAAATTAAGTATGAATTTTTATTTTTTTTNNNNNNNNNNTAACCTGAAATTTTAATTGAACTGCCAGCTCCAAAGGAGTCAAATGGCGTGTGAATGTGTCAACAACTAACGTTCATTCTCTGCAATGGGAAAGGAGAGTCCGATCAGCAGTGAGAGGCCACAGACTCTGTCTGGCATCCGACT
>335690 NS=50 contig=overlapped:70
CTGTGTTTTCCCAAAGAGAAACTGTGCCTAACTTCTTGCACAATTCACACTTGAAAGCTGTTTTCAGTCACTATGACATTCTTCTATAAACTCTATAAAGCAAGAACTTTCTTGTTCCCGAGGAACAAGTAAATGGCCTGCATAGGCAATTGGAGTTGCTGGTGAAGCACCTTGGAAACAACATTGTCCACTGAGAGAGTTAGATCACAAGACT
>335691 NS=46 contig=separate
ACATGATTTTTCCAGGTGAGGATACCTTATGTTTGGAATTCTGAAGACTCTTGAGAAGGTATAAAAGTTCCAGAGCCACAAGAGGGCCTGCGCTGACTGCTCCTTGTGTTGCTGTTTGTTTCTGTTGCTACTGCTGTTGCNNNNNNNNNNGATGACAAAGATCAAATTTGCCCCAAGGAACTAGACATTCCATATGCCTGGCTACAATAGTCACTGGAGGTTGTCCTGTGACCACACATACACCATGGTATGCCCACACTTCCTGCCTTTCTCACCCTGTGCGCTCATGTGACT
>335692 NS=31 contig=overlapped:126
GTATGTGTGTGTGTTTAAGCTGTGTAGGTTTTTTTAACACTGATTTTTCTTGGTCATACCACACAGATTTGAAACCATTGGCCTATTGTAGTTCGTTCTGGCACTGTGATCTCACCTTCTGTCTTTGTCCCAGCACTGATTTTATTCTGCATTCGACT
>335693 NS=84 contig=overlapped:8
CTGTGATCATGACACAGTCCCTCAGGTCCACCTTCCATCTGGGATCCAGCGACGCCGGGAAGACACTCAGAACTCAAGAACAAATTGGCATTGCCACTGGCTCCCGGGTTATTGCCTACACCTGGGTCATGCTTTGTGTGACTCGAGAATCAGTTCTAGAAGCTTTTGTTTCTCCCCAAAATTATAGACTGAGTAGCCTTTTCCCAGTGTGCTTGAGACCAGAAGTGATCAAGAATTCTAATACTGCAGATTTTACCGTATTTGTGCATGCATGTGACT
>335694 NS=59 contig=overlapped:80
TCATGGCTTGCTGTTCCCTTTTGCTTTCCTGCAGGGGCTAAAGCCGGTTTCTGCAGAAGCACCGCCCATCATATTTGCCACACCGACCAAACTGACCTCCAGTGTGACAGCATATGATTATGCTGGGAAGAACAAAGTTCCAGAGCTGCAGAAATTCTTCCAGGTGAGTGAAGACAAGAGCAGAGAACTGAGCCGCATGAGACT
>335695 NS=112 contig=overlapped:104
GTGTGGGTGCTAAATCCCTTGAAGCTAGAGTCCCTGGTGTTGTGAGCTTCCCAATGTAGGTGTGAAGACTCTCCACTCCTCTGAGAGAGCAGAAAGCACTCTTAATGGTTGAGCGGTGTCTCCTCCTCCCTCATCNCACTTTATACAGGGGATGCGACCAAGTCCAGACTTACATCTGACT
>335696 NS=103 contig=overlapped:13
TGATGTCTGCTTTGTCTGGCAGGGATTCCGGGTTAAATAGGCATCAATGTACATGTATTTCTTCCATGATTAAGTACAAAACAGATTCCAAAGTTGTAAAAAAATACACTTTTTAAATAAATTCTGAGTGACTGGAGAGGTGACTCAGCAGGTAAGAGTGAATATTTCCTGAGTTCAATTCCTAGCTGTGCTACATCGCTGCTCACAATCACCTGTACTCTAGCACTGGTTGAATGACGCTTCTGGCTTCTACAGACACCAGCACACGACT
>335697 NS=92 contig=separate
CTGTGCATAAAGCTCATGGAAAAGTCTTCAGAGAGGAGGCAAAGACCTAGAACACTACCACCTATGTTTCTCCCCTATAATTTCAGGGATCTTGCTGAGGCCAAATGAGGATTTCAGGCTTTGATGCTGAAAAGAATCTCNNNNNNNNNNGCAGAGTTATAAATTGTGTTAGAGAGATTTTAATACGGTCTTAAGTGTGAGTGTGAAAGGGGAGCACTAGAGGGCAGTAAGGCACACACAAGAGCGTGGACGTGGGCTTCTCCACGGGGTCTCAGAAGTCAGACACACCTGACT
>335698 NS=118 contig=overlapped:24
GGATGCGGCCGAGGCTTTCTGCCAAGTGTACCGAGCTGGTTCTTGCTGGCCAGAAAACCACATCGCTTGCAGCTATTGCTCCTGGCTTGATGACCCTCATTTTGTAGCTCACTTTGAACAGTGGTAGGACAATACAAATTTCTTGCTGCTAAACGTGACTATGGTGCACCTAGGTATAAGGTTTCTCCTTTCCTTTCAGAGCACAGCGTGATGAATACATTTTCTTTAACTCTGACTCCATTTTCCTTCAACACTTGACT
>335699 NS=113 contig=separate
TCATGCTTTCTCTTTTGCCTTTGTATTTGGAATTTAAGAGAATAAAGTTGAAATTTTTGTTTTGATTTCAATAAATATTTCTGTAGAGGCTTCTTAAAGTTTTCCTGGCCTTTAAGAATAAATTTGGGGCTACTAGGAGANNNNNNNNNNTTGCTCAGTGGTTAAGCACTCTTGTTGTTCTTCTAGAGGACTGTAGTTCAATCCCCACCACTCAAAGCGTGGCCTACAAACACCCGTAGCTCCAGTTGTAGGGGCTCTGAGGGCACTGGGAATGTGCAACACACACATAGGACT
>335700 NS=66 contig=overlapped:83
CTGTGCCTGGCTCCCCACCATCACTTCAGTTGCACAGAGAGGAGTGGAGAGATGTCTCCGTAATAAAGAACACTGGCTGGTCTTCCAGAAGACTGGGATTGGATTCCCGGCAACTACATTGTGGTTCACAGCTATCCACAGCTCCGGTTTCCAAAGGCCTCTGGTGCCCTCTTCTGGTCCTTATGAGTACTGCATGCACGTGAC
>335701 NS=87 contig=overlapped:99
TCATGATTATTTGTTCAATAGTAAGAGTAATATACATCTTCTTTGAAGGAAGTCAAGATAAAACAACAGATAACTTACATTGCTGATCCCACCACAAGGGAATGGCTCTAAAACTGACTGCGTCATGGATGTCCATGCACAGCCAATAATTCTGGTTGGCTACAAAATCCCTATGACACATGACT
>335702 NS=84 contig=overlapped:77
GTATGTTAGAGAAGGGGGTTAATTTATTTCTCCACATCTAGAGTTTCTATCAATTACACAGGGATAAAAGTAGTGCCAGAAAGGAAATAGCAAGAGGAGATGCTTTAACCATTTTCCCATTGCTGGGATGAAATATTGACAAAAAGCAAGTTAATGAGGAAGTGTTAACTTCGGTTTGTAGTTTGAGATGACACATTTCATCGGACT
>335703 NS=42 contig=overlapped:57
GTGTGGAGGCCAGAGGCTGACTGTTTTCAGGTGTCCTCCTCATTCTCTCTCCCCCTTAGCTTCTGAGACGGAATCTCTTACCGAAGCGGGAGCCTGCCTGTTACGGTAGGCTGGCTAGCCAGAGAGCCCCAGGGAAGCCTTGTCCCTGCATGTCCAGCACGGGCACACTGCCACACCCAACATTCCTACATGGGGCCTGGGACTCGAACTCGGGGCCTCATGCGACT
>335704 NS=23 contig=overlapped:61
ATATGCACACAGGAACATCCACACACGATTGCACCATGCAGCGGTTGGACCTGGAAACCATGCCACCTTCTCTTCAGCAGTGAGCCCCATTAGGACTGATCAGGGACTTACACCTTCTTAAGAATTTACCTCTGTTTCAGACACAAGGAATCTAAGTATCTCCTTAAAGATACATTTCTAATTTTCTGTATGTGTGAAGAGTGGGAACTGTGCACATGTGACT
>335705 NS=110 contig=separate
CTGTGTATGTATTTCACGGTGCTGAGAATTGAACCCAGGGCGTTGGCACATGCTATATAGCTCAAGTCACTGAGATATACTCTCAACCCCTTTTTCCTCTTCATTGACCTAAAAATCACTAATTTCTTTCTTTCTTTTTTNNNNNNNNNNTTTTTTTGTTTGTCTGTTTGTTTTCAAGACAGGGTTTCTCTGTGTACCCTTGGCTCTCCTGGACTGACTTTTTAGACCAGGCTGGCCTCGAACTCATAGAGATCCACCTGCCGCTGCTTCCCTGAGTGCTGGGATCACAGGACT
>335706 NS=16 contig=overlapped:14
CTGTGTAGCCCTGGTGGACCTGGAACTCATTTTGTAGACCAGGCTGGCCTCCAACTCAGAGCTCTGCCTGCCTCTGGCTCCCGAGTGCTGGGAATGTGCCACCATGCCCAGACATATATTTTTTATCTTAAAATGAAATTTTGAGATTATAACTAATCATTTTCTCCTTTTTCTACCCCTAAAGCCGCCTGTGTACATCCCCTCCACCACGCCTTCCTTCAAATTCGTGGCCTCTTTCTAAATGGTTGTTACAGGAACACACACACACGTGAC
>335707 NS=108 contig=separate
ATATGCAAACTTTATTTCCATATCTCTTCAGTCTCAATTGATGAGAGGAGATGACAATATGCCAGCTCTGAGCCTGGACTCCAGGCCTTGTCCACTTTGGGGCTTTTTCTTGTCCAAATCATCCACGAACAGGCTCAACGNNNNNNNNNNGATAAGCCATCATAGCCAAGCCTGTTCTCGAAATCTTAACTGGCCTAGAGGCCAAGCACAGATATATTAGCAAACCCAGATGAATCCAGAGGGGCAACCCAGGCAGCCCCGAACATAACCACAATTCCCACCCACCATTGGACT
>335708 NS=104 contig=separate
CTGTGAGGGGCTGGCCTCCCTTGCAAATTCCACCACTGTATCCTTCTTTATCAATGTTTGTTGTTGCTGTGGTTGAAAGAAGTGGGGTGCTAACCGTCACCTCAAATACGCGTGTAGTCCATGTTCTTAGGGTTGAGCAATCCCCCTGAAGCACTGACATCCTGGGATGAAATTGGTTACACAATCAGTGTTCCAGCACGGGCACTGAGCTCCTTCATTTGGTCTTGCCCTGTGGATCTTCCCAAGCAAGCTCACCCTTCTGGTTGAGAGGCCAGTTTTTGACCACACAGGACT
>335709 NS=69 contig=overlapped:122
ACATGTGTATCATCCCTGCATGCTGATCTTCTCTGTGTCATTGTGATCTTCCTGCTGCTGCCTCTCAAATGCTAGAATTACAGGTTTGTACCACAAGTAGAACTAATATACATTGTTCTTTTCATTAGTCTCTAAAAACTACATAGCAACCAACATCGGACT
>335710 NS=90 contig=separate
TTATGTAAAGTCTAAAAGATCATGGCAGCATTTCAGGGTGTCACAGAAAGCTGGGCTCCGCGATGGCTCATGCAGACCCCAATCCGTTCCAGGATCTTCCACACCACATCTTAACGGTGTATGGAGAGCATGTATTAACANNNNNNNNNNGGTTCCGTCTGCAGTATAATTGACCATTTTAAATATGGAACTATATAATTAGATTAAGAGGATTAGTTGTCCATTTCTTGGCAGTGGCCTCCGGCTCGAGATGGTTTAGTAATTTCTAGAAAGTGTCACTTGTTACACAGGACT
>335711 NS=15 contig=overlapped:46
CTATGGTCATATTCACTAGTCCCACAACCAACATTTTGTGGAATCGCCTCAAAAAACTCCTAACACCCATTGTACTCATGGTGGAAGCCTGAATGAGAGTATCAACCCAAGAAAAAGAAAAACTGCATTCAAGGCCCTATATTATGGTCCAGCTTCCCTGTCTTCTTAGGTATTACCTTGCTAACGAGACAAAAACATCAATCTGAAAACCACTTCAACAACCTCTTAGCATAGGACT
>335712 NS=42 contig=overlapped:92
CCGTGGTGGGGGTGTGGCGGGGGTGGAGGTGGGGGGTCGGGCTTGCAGTAGTTGGGTGAGCCAGGCTGCGGGGGCCTGGGGATATGTTTGTTTTTCTTCTTTGGCAATTTCTGCTTGGCCATAGCCAGTGAATAGTACATGCCGAAGTTGTTGACAATGACGGGCACGGGACT
>335713 NS=109 contig=overlapped:23
GGATGACAATGTGGGTAAATTTGGCAGTCGTATGCTGAAAGAAATGCTTCAGAGACGGAAGAACAAATGCTACATATTGAGTCTAAAACCGTCAAACTCAGAGGCAGGTGCAGAAGGACGGTTGCTAGGAGCTGAGTTATACAATTCTGAATTGTACACAGAAGAGATGAGTAAGATGATTATCTTATGTTAAGTGTTCCTGTTACAAAATATACTAGATAATACTAGAGAGGAGAGTGGGCGGAATCTTTGCACTGGACT
>335714 NS=80 contig=overlapped:116
CTGTGGAGGTCAGATGACAACTTGCAGGAGCTGGTGCTCTCCTCCCACCCATGGATTGAACTCAGGTCATTAGGCCAGCAAGTGCCTTCAATCACTGAACCATCTATCCAGCCCAGAGAGAGGAACTTTTAAGAATCCCCAAAACAGGAGACCCTTCCTCATTGGACT
>335715 NS=66 contig=separate
TTGTGTTAACTATTCTGCTAACACTGATTGACTGATAAGATCTTCAAGCTGGGTCCTGGTGGTGCAGATCTTTAATACCAGTACCCTGATGGCAGAGCCAGCTGGATATCTGTGAGTTCAAGGCCAGCCTGTTGTATAGANNNNNNNNNNAGCTGTCTCAAAAGACCAGGGATCAGAGTGGGTAAAGACCTTTAGTCTTCGGTGATGGTGGAGAGCTGGTTGTTGCAGATTCAGAGCCAAAATCTCCTACGTTATCTCTGGCCTTCTATATAGCCATTTATTGCCCATGCGACT
>335716 NS=110 contig=overlapped:42
CAGTGTGCTCCCTAGAGAGCAGAGATGGTCTGGGTAAGCATTTCTGCGTCCCCATGGCCCAGAACAGTGCCCGGCTTACAGCAGGGCCCCATAAACATTGTTCATTAGGAGCACATCAGGGACTGGGAGAGGCCCACACAGCCCGCAACGGAGGGTCCCATCTGACAGAGCACCGCAGGACAGTCGTGTGAAGTGACGATCGTCAGAGTGCTCATCTAACGGACAAAAGAGCTCATGGGACT
>335717 NS=5 contig=overlapped:50
AAATGACCGTGGACTGTATTTCAGGGACTAATGGAAACCAGGCCTAAAATACTTCAGACTTTTTGTAAGAAAGAATTTCAATAAAGCAAACATTTGAAAGATGCCACTGATACGTAGTTCTTCATATTCTTTATCATGAAAACCCAGAAACTGTGGAGAGGGCTGGTAAGGCAATCTGATGACTTTCCCGTGAGGGCTGTCAGAATTTACAGATGGCTGCAAAGCCATCTGACT
>335718 NS=15 contig=overlapped:132
ATATGGCATCAAAGCATAAGGGATGGTGTTCAGAAAGTAGACTGGTGGGAAAGGAAGCAAAGAAGGAAAGCAGGGTGAGTATGAGCACAATGAATGACACACATGCACAAAAGCATCATGGAACCTAATGTTTTGAACCAACACACCCGACT
>335719 NS=71 contig=separate
ATGTGGAGATCAGAAGATAACTTGTAGGGGTTGTTTCTCTCCTTTCCCTATGTGGGTCCTAAGGATCAAATTTAGGTCATCACTGCAGATGGAGTAAGTCATAATATTCTGGGTGAGGACCCAGATCAGTATTTTTAATGNNNNNNNNNNAAGTGATTTCAATGTGTAGCAATACTCAAACAGTTGCCCACTTACAGCTGGACACTTAATGCCTGGCTTGGCACTTTATGTGTAGTTTGTTCTAAGTCAGTATTTGTTTAAAGAAACTAATTTGAGTATTATTGACATTAGACT
>335720 NS=81 contig=separate
AAATGAAGGTGTGGACAACTCCTCTTGCTGTAACATCTTATTTATTTGTTTTTTTCTTGACTTATTCTCTTTAAACTTTGCAATTCCCAGTTGGCTGATTTTATCTACCTGGGATGCACTGTGCTTAAGCAGGCAAGACANNNNNNNNNNTATGGGTTGCCTCACCTGGACTCCTAACCAGGAAGCAGTTCCCATGACAGCACTATGTTCCCACCAGGAGCACCATGTTCCCACATTCACCGCCTCTTTACACTCCTCCTACCAGCCCGGAGTTCTAGCTGGAAGCACCTGACT
>335721 NS=59 contig=overlapped:119
TTATGAAATCAAATAAGCCCCATCTATGATTGCCTTCAATCAGCAACATTTCTTTTGGAGGATTGTTGTCATGTCAAGTGAATACTGACTTTAAAGTTTGTGAATATAGAGACAAGCCATGTTTTAATCAAATGTTAGAAGTGTTAAGAGTGGGGCCATAGGACT
>335722 NS=69 contig=overlapped:125
TGATGGCAAGATGGGAAGCAGAGATAACCTGGGCTACTTGGGAATGTTCCTGGCCAATGAGAGACCCTATTCCAAATGAAAGGTGAAAGGTGCCAGAGGAATGACAGTGGACGTGGAAGTTGTCTTCTGACCTCCACGTGCACAAATGCACACATGACT
>335723 NS=18 contig=separate
CTATGAAGATCTTTCCAGAAAGGTTTGACCTATTAGTTTCACCTACTAGTTTAAAAGTTTAACCTACCAGTCCATGTTCTGGAGTCCCAGACTGAAGAAAAAGGACGAAGCCAACTACGCACTCACTGGGTCTGCTTCCTNNNNNNNNNNCCATCAGTGATGAGCAGTGTTCAAAAATGGTCATGGGGGTCAGATGAAGTCCTGTTAAACTATAAAGCACCCAAGCAAAGTGAGGGAGCCTGGGTCCAAGGTACAACAGACAGACTTCCATCACAGAAGCTCCCTCACAGGACT
>335724 NS=103 contig=separate
CTATGAGTTAAGTACATCCTCAGCCATCTCATGAACCTGGCCACCTGCTGCTGCTATCCCAAAGAAAACCTTATCCTCTGAGTTGTCCACCTCTATCAGTACCAAACCTCTGTGTCTCCTTTCTTCTTCATGCTGCTCTCNNNNNNNNNNCAAGTCAGACATGCTGTGTGTCAGAACAACAGCCTGTATTAACAACAACTCTGAATACAGCAACAGCAGTTTGAGAAGCAAAGACTGGGCCTTGGGGACACTGGTATTTGCATGTTCATAATAAATACTTAACTACACATCTGACT
>335725 NS=37 contig=overlapped:78
TGATGCACACTGCCAGGCAGAGCTCCAAGGTCTTAGTGCCAGTTACCCACAGACTCATCTGCGGGAGCCCTATTACTCAAGCAGTTAAGTGACTGCCAACACAACCCTTCCTCAACCTCAAGCAGCAGAGCAGAAAGCAAGACTCCATCAGTTCACAAATGTTAAAATGGAACTTTGCTTGAAACTCGTGTCAAGCCCACTAGACT
>335726 NS=27 contig=overlapped:57
GTGTGTCTGTTTCATCTTCTCACCTTGTGAACTCATTTAAGAAGAAAAAGAAAAAAGATGAATAAAACCTGACCATGTCTTTGTGATTGATTCTGGGCAAGAACACTTGGTTGAATAAAGAACAAAACAAGCAATCAAACCCCAAGCCTGATTTCCTGCCCAGCTTTGCAGGAGGGAAATATGGATGAGAAAAAAGATTTGGTTTTTCCTACTGCAGTCATGGGACT
>335727 NS=68 contig=overlapped:123
GCGTGGGGGGAAAAGAGGCATAATAAGTAGTGTGCTAATTAGTTGCCACCATTATTCTACGTCCTGGCAATTAGTGCGGAGGAATGATGCTGGGAGGCTGTACCACAAAAGGCAGAGGAATGCCTCTTTTTGCAGACACACACTGTTCATTTCACATGACT
>335728 NS=87 contig=overlapped:116
TTATGTAAAAGTAAGTCTGAGGAAAATTCTATCCCTTTATCCATCTTCTCCCAGCCCTAGTACATAACAAAGTGGCTTAACCTATTGTACCTGCCATGATTTAATGCTGTACAGTGTAGCCTGCTCAGGGGACGCAGGTCTTCCTGTGTCTTGTCTTGCCACGGGACT
>335729 NS=110 contig=overlapped:6
AAATGTGGTAGAATTGATTATTTTTACCTAGAAAATAAACAAAGTTAATTTACCTTCCAATTTAGTTATGTACCTATTGCTTTTGTTCCGGGCAAGGGTAAAGGCTGGTGAGCTCCTCCGGTCATAAGTCAGAGCCATTTAGTAGAAGAGGCCCAGGTGGGGCTTGCTTGAGACCACATACAACATCACCCTATTTGGAAGAGTTGGCTTGGGAGAAGAAACACTCTTTTTTCCCACGTAAGTACATATTTTACATAGCGTGTAATACACATTTGACT
>335730 NS=65 contig=overlapped:72
GTGTGTATGGGTTACAGACAAATAGAGAGTCTGTTCTTTGTTTGTGTCACATGGGTCCCAGGGACTGTGCTCAGTCAGCAAGTCCCTCAACTGTCTGAGTCTTCTCACTGCCCAGGAAACATACGTTGATCTCTTTTTAAAAGTTCTTTTGAATGTTTACATATGTGCATGGGTGTTGCTGTGAGTATGTGTGTGCATGCCCCCATCTGACT
>335731 NS=83 contig=separate
TTATGGAAGAGAGTGTGCTATTACATACTTCTGAAGAAAGGAAATGAGATAATATATTCCACCTAAAATTAGTCAATGAATAGTTCATTTTGGAAGACGCTCTTGGGTAGAGGTGGAAATTCTGAATGGGATCTTGACTTNNNNNNNNNNTAGAGTTGAGAACAACACCAAGCAGGTTGTTCTGAATCTGATGTTTCGAGATACTAAATTTAACCAGGAATAGGATTATTATTTTGTTGTAGCAGTAAGATAGACAAACCATAAATCAAAACTACTTTAACTGCCCATAAGACT
>335732 NS=5 contig=separate
GCATGGGAGATCTTTCTGTCTTCTGATATCTTCTGATATCTTCTTCTAATTCTTTCTTCAGAGACTTGAAGGTTTTTTTTCATACAAGTCTTTGAGTTGCTTGGTTAGAATTACACCAAGGTACTTTATGTCTTTTTTGANNNNNNNNNNCTAATTTCTTTCTCAGTCCATTTGTGTTTTGTGTACAGGAGGGCTGCTGATTTTTGTTTGAGTTAATTTTGTATCCAGCCACTTTGCTGAAGTTGTTTATCAGCTGTAGGAGTTCTCTGGTAGAATTTTTGGGGTCACTCGAC
>335733 NS=46 contig=overlapped:61
CGATGTAGACCCTCCCAATCCTGTGTAGCCCAAGGCTGACGTGAGGATAGCTTTAGGTCACTATCGCTGTTTCTTTGTTTCTGTCTGTTTGTTTGTTAGATAGGAATTCCTCCGAGGTGCCTCTAGCTGGCCTGAAGCTTGCTATGTAGCCCAGGCTGGCTCTGAGCTTGCGGTAACTCTCCTGAGCACTGGGACGTACAGGTGCGCACCACCGCATTTGACT
>335734 NS=94 contig=overlapped:112
CTGTGCTTTATAAAGTAAATGCATTTCTTTTCAAAATCATTGGAGGACTACAGAGATGGCTCAGCAGAGCACTGTTGCCCTTGCGGAGAACTCAAGTTTGATTCCCAACACTGAGCCATCTCTAACCCTAGTTCCAAGGATTCTAACAGCCACGCATAGCTGCACACACATGACT
>335735 NS=37 contig=overlapped:112
AAGTGCTGGGAATTGAACCCAGGTCCTTTGGAAGAGCAAACAGTGCTCTCAACCACTGAGCCATCTCTCCAGCCCCACTCCAGACAGAGTTGTACCGCCTAACTGAAAGCCCCTTGCTAACTCCCTCATGTTCTGCAGGAGAGCAGGATTCACACCTGCTTCTCACTGGACT
>335736 NS=69 contig=separate
GGGTGTGGGGAGGGCCCGGGGACCACGTAAACATGAGCTTTCTCTGTGTCCCAGTGGAAGATGGCTGGGTTCCAGGGAGACATCCTTGCCTGTCACTTGTCTTGGCTAGGAAGCTACTGATGGAGAATCTCTTACCCTTTNNNNNNNNNNCCAGCCTGGAAGCATCTTTCGCACACGTTTGGAGGGCCCCTGCTCAGAATCTAATGGAGAACACAGTTTGTGTGAGGTCCTAATTTCTTTTTTTCCTTTGTTTCTTTGTGTTGTGTGTGTGTGTGTGTATTCATGCATGTGACT
>335737 NS=6 contig=separate
GTGTGTGGGTGTATTTCTAGTTCTTCTATTTGATTCCAGCTGGTTTCTGTGCCAGTACCATGCAGTTTTTACTTCTGTTGCTCCATAGTACAGCTTGAGATCAAGAATGGACATACCTCCAGAAGATTTTTTGTTGTAGGNNNNNNNNNNTTATTCCAAATGAAGTTGAGAATTTTTCTTTCAAGGTCTGTAAAGAATTGTGTTGGTTATTTGATGGGAATTGCATTGAATATGTAGATTGCTTTTGATAAGATGGCCATTTTTACTATGTTAATCCTGCCAAGCCATGAGAC
>335738 NS=57 contig=overlapped:120
ATATGATTCTACCATGTTGGAAGCAAATTCTTTTGTTCAGAAGCACCCCACCCCAGCCTTAGATAGGGGTGCTGTAACATCTTCTCTGGAAGGTCTGTTCACGTTGCAGTTTAATAGACTAATAAGTGTCTGCTTTTAGACATCTAGTGCTTTCACACCAGACT
>335739 NS=39 contig=overlapped:82
ACATGTAAGTACCACTTTTTACACCTTTACAGATACTTGCCATGCAAGATATTGCCACAGTTCATATACTTTGCATCTGGGAAGGAATGTTGAATTGCTTCCTTCCCTTGGCAACATGAATAATACTTTCTAGAACCATGGAAGCTAGACCTCAGGAAAGAGGTTTTCAGGCCACATCCAATTTGAATTATCTCATTCGACT
>335740 NS=35 contig=separate
GTGTGTCTGCACGCGGATTTGAATAAGTTGATTCCTGGGGCAGCTGAAGATCTCCACCAGCAAACCACTCGTATTTTTGAGCTGACTCACATGAGCTCCTATCCTCTGGCACTTTCCAACTCTGCAAGAACCTTATTTATNNNNNNNNNNATGGACTTAAGCTGTTTCTTGAGAAGGATGATGGAGTGGCCCACTCTTACAGGCTCCACGTCAAGAAAAGGTATCCGACACATCCAGGAACTGAAACAGACTCTCCCTGAAAGGCACTGTGCATTTTGCATCCTCCACGGGACT
>335741 NS=90 contig=overlapped:99
TAGTGTGTTTCCTAATAGGAGGAGCAGGGGCAGTCTCTGACATTAACTTGGTTGCCTGCTCTTTGATCACCTCCCTCTGGTGTGGTGGCTGTATTAGTTCACAGAGAAAAAGGAGTCCAGACAGCCCTTATGAGACCAGATAGGCTAGGGTCAGATGGTAGTGGTGGAGAACCTACCATATGACT
>335742 NS=36
AAATGTATCTTCTACTCTTTAAATGAACATCAATAGCAATGGGTTTAATTACCATATTTTCATAAGTCATCCATCATCTTTCAACTTTTCCTTTTTTCTATGCTATCTTACTGCTCCTGTATTTTCTTTCAACCCTGATT
>335743 NS=113 contig=overlapped:99
CAGTGTGTACAAATGCACGTCAAAGATTCCACACAGAAAAAGTTAACACCACACAAAATGTCCTTTACACAAACTGAGCAAGTATCATGGTGTCTAAGGCAAGGACATGAGGTTCTTTGCTACTGAGAAGGGAGCATGATGGGCAGACCTTGGAACTAGTCTTGTTTGAGGATAATCACCTGACT
>335744 NS=5 contig=overlapped:26
CCATGCCCTCCCAAACCCTGTCTCAGGCCTCCACCTTGACAAAGAGATGCCCCCCTCCATTTCCCTTCTTGTTCACAGCCTTCTCACTGCCCACCTCTTTTCTCCCCACATCGGATCCACAGGACCCCTGCAGCTCTGCCTCATGTGTGGCTGCAAGTCCCAGCATCTGCCTCGATTCCCTAGTGGCTAGAGCTTCCCAGAAGACAGAGCCTCCCCATTCCATCTCTGGCCCAAGTCCCTCTCTTTATCCACATGACT
>335745 NS=114 contig=overlapped:25
AGATGTCACTAGTCTGGACTGCCAACCGAGGCACTGTGCTAAGCTGGCCCTGCTTCTCACAGGCCACCACACAGAGCTGTTCCTCTCCCTCCTCTGGGCAGCAAAGTAGAGCTGACTCTAACAGCAGGGGAGCCAGCGAGCTGTGAGTGTGGAAGATCTGGCCCTGCCCCTAGTCTGCTGTGTGGTGGGACAGGCAAGTGAACGATGTTCTTCCCATACCTGTAGTAGGTGGGAGAGCTGGCCCCAAAGTCATGAGACT
>335746 NS=66 contig=separate
AGATGAGGGTGGTCCCTTTAAGGCCTGGCTCCTTGGTGGTGAAATGCATCCTGGGTAGGATAGAGAGGGTGAGGCCTACACACCCTTTGTTGACAATAGAGACCAAGGCTACTTGGGGTGCAAGGACCTGCCAGGTTTCTNNNNNNNNNNCTATGAAAGTGTGCTTCTTGGAGGATAAAATTTTTCCAGATGTCAGTTCATGAAAACAAGACCAAGTATGAGCCCATGGTTCTTCAGACCTACAGAGAGGGCAAGGGCCATACCAATTCGTACTTTGGCCCAAGCCATTTGACT
>335747 NS=41 contig=overlapped:115
AAGTGACCAGACATAGGCTAAGTAATTTTACTAGGAAATGAGAAAAACCAGGATTCAGACCAGCAGAATGACTCTAGAAACAGAAGACAGCCAGTTTTCTGCACTGCCTATGTAATACAATGTACACTCTGAAAAGGGACATGGGTTCCCAGCCAGCCTCCACCAGACT
>335748 NS=18 contig=separate
GTATGGTGTTTTGCTAACGGTAAGCTGATGCTTGTGTTGCATTTGTTCAAATATCACAGAAATTGATTCATCCTACAAGTTAGTGTGCTGAATGGTGCTGGTGATGCCACAGGGTACATTGGAAGAATCAATGCTTGTGANNNNNNNNNNCACTAAAGATGGCAACAGAGATTCTCACAGGAGGTTGAAATGAAGTCAGCCTTCATCTCACTTCCCTTCCCGTACTGTTAAGTCAGGGTGCGAAGTTTGTGATGATACCTTCTTTGCTTCCTCTGGAAAATCATCCATGTGACT
>335749 NS=2 contig=separate
ATGTGTGTGTGTGTGTGTGTGTGTGGCAAGGGGACACTAGAGCCGTCACACTGGATGGCTAGAGGCCAACACTTTCCTCCAGGGTCAGGAACAAATGAAGGTGAATGTAAAATGCTCCCCCACAGGCTCAAGTGTTTGAANNNNNNNNNNGCTGCTCTGTGGACTCTCCAGAGGTAGGGCTGCCTAGAGGAAGCGGATCTCTAGGGGCCAGCCTTGAGAGTTACAGCCAGGCCCTCGCCCTGTAGACTCTGCTCCCCGAGAAACGCCGACAGGAGACATGAAAGGCACGTGAC
>335750 NS=122 contig=separate
AAATGCAGAGTTGGTAGTTCGTCCATCTGGTTTTTCAGACCTTTGGTCCAGTATGTTTTCATTATGTTCCCTTTCCACCCTTTTGGAATAGTAATGTACCTTCTGTGCAATTGTATGTCAGAAGTATATGATCTGCTTTTTGNNNNNNNNATTTTGATTTTACAGGGTATTGAAGTTAAGAGGTTGCCATGAGCCTCAGAAGAGACTTGGACTTTAGACTTTTAAACATGGTTGGTATTGTGACATACTACGGGGACTTTGAAGTTGGAATGAATGTATTTTTTGCATAAGACT
>335751 NS=47 contig=overlapped:45
TGATGTCTCCCTCCTGCCTCTCCTGTTCTCTGACCTCACTCCCCAGCTACTCAGAGCTCCACTAACCAAGTGTCAATCTAAAACTCTGCTGAAGCAGGTATCTACACCTGGGTCACAGCAAGGTCAGTAGGGCTTCTCAGAGCGACAACAGCAAAAAGCAACCTTTTCTTGTCAAGTTTCTAGCCAGCAGTGAATAGCATTTTTGTTTGCTTGCTTGCTTGCTTAAAATGCATTAGACT
>335752 NS=10 contig=overlapped:58
AAATGAACAGGCCCACAGAGCTCAGAGGTGTCCCCTGGAGCTTGGAATCCACCTAATGTGGATGCTGGGAATAGAACTCAGGTCCTTAGCAAGAGCAATATGTGTTCTTAACCACTGAGCTATTTCTCAGCCCCAGGAATTGCTTTTCTTTAAACGACATTCTAATTACATTTATTTAGTGTGTGTGCACATGAGCGTAGTCACATATCTTTCACAGCACACGACT
>335753 NS=93 contig=separate
CCGTGACTCAAGTTCTGGGGGATCCACTGCCCCTTTGGCCCCTGCACGCACAAGTTACATGCAGGCAGAAACGGCTCACACATAAGCACTACATCCTATCATTCATTCCTTCTTTTCGAGTGAAAACCAAAGTCTTTACATTGTGCTNNNTCAAGCCTCCCGCACCTGACTCCACCCAGCTGGTTATGTCCACTTCAAACTCTCCCTCACCTCTCCACCCTGGGGCGTTCTCACCGTCAGATTTGCACTGAACAGTCTTTCTACCTTGCACGTTCTTCTCCAAGGCATCTGACT
>335754 NS=34 contig=separate
CAGTGATAGGCTGTCACCACCTGAAAACAGTTAGAATAGACTACAACGCTGATAGGCTGTCACTAGCTGGTACAGTTATAATAGAGACAGAAGTGATAGGCTGCCACTAGCTGAAACAGTTATAATAGACACAGCAGCGANNNNNNNNNNACAGAAGTGATAGGCTGCCACTAGCTGAAACAGTTATAATAGACACAGCAGCGATAGACCATCACCACCAAGGTTAGCACTGGAGTCTGACTGGTGACCGTAAAACTCATGGTGAATTAATTGTCTTCAGCTGGGCACAGGACT
>335755 NS=96 contig=overlapped:65
ACATGACTTCAGCCCCTGTATGCTGAGTTCTGCTGACCACGTACCATGCTGTGCTGGGAAAGACCTGTGTCCAGCGAGAGGGCTCATCCAGAAACACAAATTTTTTTCTCCTTGGGGAACATATTGGGTCAAGGAGTTTGTGAATGGGGCTGGCCCAGATGTGCTATGGGGAGGGTGAGGAGGCTGAGTCCTCTTTCCAACCCCCCTTCGCACAGGACT
>335756 NS=85 contig=separate
AGATGGTGGCTGTCATGAGGTGACTCATGCTGCAGATTACAGCTCTTAACTAGGCAAAGAGGATTACATTTTTTTTACAGCCAGGAAGCTGTCTTTTAGTCAACTGACTATGGATTTAAAGGAACAGCTTGCTATTTTAGNNNNNNNNNNTAGACTAAAAACTTTTGGTCAGTTTCATCTATTGCTCAGAAACTACTACTAAGTCGAAATTCCTGTAGACTTCAGAGGGACAGATGGCTCGAATACAGAGGACTTTTCCGCCCATCTTCATTGACTGTATAATGCCATGCGACT
>335757 NS=5 contig=separate
AGATGCATACATGTAACACGCAGGGGATACAGGAGACTGGAGACACAGCTCAGTCCAGTAAAATGCTTGTGGCAAAAGCGTGAGGCTCTGAGTTCCATCCCCTGCACCTACTTAAAAAGCCAGGCAAACTGGCACTGTCTNNNNNNNNNNGGGATCAGTGGGGTTGCTCACCAGACAGCCTAGCCAAATTGGCAGGCTCCAGATTCAGGTAAGAGACCCTGCCTCATGAAAAGAAGGTGGAGAGTGACTGAGAAAGGCACTTGGTGTTTTTTTCTTCCACACGTACACAAGACT
>335758 NS=95 contig=separate
CAGTGTAGCTGTTCCTCACAAAATTAGGAATAGATCTCTCTCCAGATTGAGCTACACTACTTTTGAGCACATTCCCAAAAGATGCTTCATCCTACTTCAGAGACACTTGCTCGGCCATGTTTATTGCTGTTTTGTTTATGNNNNNNNNNNTGCAAGACTGGATAAAGAAAACGTGTTCACAGCAGAATATTATCCTACTGTTAAAAAGTGAAATCATCAAATTTGTAGGTAAATGGATGGAGCTAGAAAAAAAACATCCTGAGAGAAATAATCCAGACCCAGAAACATAAGACT
>335759 NS=75 contig=separate
GTGTGAAGTAGCAACAAAAATAATTTTATGGTTGGAGGTCATCACAATACGAGAAACTGTGTTAAAGGATAACAGCATTTGGCAAGCGGAGAACAAATGCCCTACGTGATGGAGTGTGCTTTGAGAGATTTGCCAGTTAGNNNNNNNNNNGCCAAGCCTGTGTGTAGTGCTGCGGCTCTGTGCTTGGTGTGTCGTGTTGGCCATCAGAAGCTCTTGGAACTTATCATGCCAGGACTCAGGCCTGTGTTACTTCCTGCATATATGAACTTGGTAAGATGTTATACTCATTAGACT
>335760 NS=79 contig=separate
TGATGATCTACCCAAGCACACGGGACCAAGAAACCCTGGCAGGAGTCCTCTGAAATCAGGGGTCAGAATGAATTTCCACTCCTGTAATCCCTTGTGTCTGTTATTTTGTCACAGTGAAAGGGGATACTTAGGACACTTCCNNNNNNNNNNGTTGTGAGCGACATGTTGGGATTCATGTCCTGTGTCTTTTTTTCAAGAACAAAATGATGTATATTTTCTTTGGCTCACATTTTGGGTCTTTATTAATAAGTGTTGGTCGACTCTCAGGAGACAAACCTCACAAGTCATGCGACT
>335761 NS=73 contig=overlapped:33
ACGTGTGTCTGCGATGGCTGTGACTGTTTCTGTGCCACAGCAGGAGAGATGAAGGACTGACAGAGATGGGGCAGTAATGCTGTGCACAGTCTGTTAGCTGCTCCTTCACAGAGAAAGTTCGCCAGGTAGACACAAACAGTGGGTTGTTGGAAAGATTTTAGCCCAGGAAGGTGTTACTCAGGCAGTGAGAGAAGTAAAGAAAATAAAGAGAAACCTGAAGAAATGCAAATTAAGATACTGTGCATTTGACT
>335762 NS=87 contig=separate
AAATGCAGGCACAAATGCATGCACAAGATAAATAAATACATGTGATACAAAATTTAAAAACCTATGAGTCTTCTTAAAGCTTGGTGACTTGCAACAGCTAAAACAGTCGACCTCATGACAATATGGCGTCCAGGATTTGANNNNNNNNNNCAATGTAGATAAAAACAAACAAACAAACTTACCAGCTCAGAAGACTCACGTGTGCTACCAGCACTTTTAACGGGCCCATGCTCCATATCAACCAAACGCAGGTAAAACAGAAATACCGATTCTGACTAGATGACTCACAAGACT
>335763 NS=21 contig=overlapped:51
TGGTGTTAACTTGGGTTTATCTCATTGTTGGGTTCTTCTCCCGTGTGTGAGGGAGACATTTGCATTTCTGTCTTCTTGTATGTGAATTCCATGTTTGTATCCTCAGCACAGTTTTATGGAGTTGAGCTACTTAGATAAAGCATGACTCTATTATTAAATGCTGTAGCCATGTAGGGAACAAGGCATTTCTTCTTAGTTTATGGACTGTGTTCATCTCCCTGAAGCATCCGACT
>335764 NS=2 contig=overlapped:67
TGGTGAGGTGAGCACAAAACAAGGGAATATTGGCTGCCTTACAGTCTCAAGCCTAGGCAAGGTGGACAGAGAGCAGCAGGACATGGGACTGTCAGAGAGGGAATAACTTTTGCTTTTATTTTTTTTTTTCTTTTTGAAGAAGGCTAAATCAAAAATAGCACTAATCTCAGCAAACAGTATCTACAGCTGCTCAGGAAAGAACAGCCTTCATTCGACT
>335765 NS=124 contig=overlapped:26
TCATGTTCACCCACCTGCCATAGATAGTGGGGTCGGAGGTGGGGTAAGGTTGTGGGGTGCAGGGGTGGTGTGCATCTCTCCCAAGCCCAAACCACTGCATGGCAGATAAGGGACAAGGAAAGCTCTCCCATGCTCAAACCCTTGGGGCCAGCTCACCCTTACCTCTGACACTAGGGCCACTAGGGAGTGCTTTGGCTGATGAGGGGCAGAGTCAGCTCTCCTGTGCTCACTCCATCTAGACCTGCTTTTCCACACGACT
>335766 NS=59 contig=overlapped:35
ATGTGGTTTTCTTTTTGCAGGGGTATGAGAACATACCTAATCTCCTCATTTGATGAACAAAGAAACATAAAACAAAAGCATCTCAGGGATTTTCTTTTTTTTCCTCATGGCAGCTGTGAGCTGCCACCAACTGCACAGTATAGAGAGGAGAGAGCCTGCTTATTCGTTCAGTACTGTTCATCAGTAAGGTCCCACAAGGCCTCCATCTCAGGGTGTCCTTTTTGTAACCATGAGGACTCCACTGGACT
>335767 NS=134 contig=overlapped:92
TGATGTGTTAACTTAACTCACATGCTCTGAGAAGGGCATCCTCACACAGCGTCACCACGTGTGAACATCCTGGAGTGAAAGGACACAGACTGAGGTGACCATGACATCACTCACTAGGTGATGTCATTTTACGGCTGTGAAGTCTTCTGTGTGGTCCATGGTTGACTGGAACAGAACGAATGTCACGTGACT
>335768 NS=61 contig=overlapped:59
GTATGAGGAGCCGGGCTCGGACCTCTAGCACCCTGGTAAAAGCTGGGGGCAATCTGTGCAGGTAACTGAGACAGGCAGATCCTTCGTGCTTGCTGGGAAGCCAGCATAGTGTAAACAATGAGCTCTGATTCAGTGAAAGACTCAGTTATCAAACAAACAAGATGGAGAGTGGTAAAGGAAGATGCTCAACATTGACCTCTGGTCTCTATACATACACACATGACT
>335769 NS=78 contig=overlapped:22
ACATGGCCTACCTAAAAAAGACCTGAATAAGGAGGAAACCAACAGACAAGCCAACACGTAAAAGGAAGTTCATGAACCCTCAAACAAAGCTAAGAAATGCTGAGAGTGAGAGAAACAGATTCCTCAAGAAAGGACACACCAACTAACTATCTAATATCATATGGTCAGCCCTGAAAACACATACATACAATTAATGTTATATGGACTGAGCAGATTGTATTCATATATTTGGAAATACACTCTCACATATACACACATGACT
>335770 NS=99 contig=overlapped:61
TAATGTCTGGATCCAGGCTGCCTCCAACCGCCATGTCTGGGACTAAGGTCCTACTGCAGCAGGATCTGCGTTGGTGTCAGTGGCCCATGTTACCACCGAAGGTCATGCAGAGGTCTGTGATCTGTGCTGCCTCCTAAAGCCAGGTTTATGTCCATGAGCCACACTACCACCAAGGGCCGCACTGGTCTAAGTGGTCTGCACTGACACTTGAGTCCATGTGACT
>335771 NS=43 contig=overlapped:59
AAGTGGGCTTTTAAGGTCTAGGCAGAGGGTTAGGGTCCTTCTAACAATGCCAAGGAGTAGCCCTGGCCAGAAGGAATCACCATACCCAGTCCCATGTAAGAGCATGAAGTAAGAGAAAGAAGGAAAAAGCAGACTGCCAGCTCTCCTGACGGAAGGCAAAATCAGGCAGAGCCGATCAATGTCCCTGGGGAAGTTGATCACTCACCTTTCCCTGCACATCCGACT
>335772 NS=18 contig=overlapped:72
AGGTGTGCCTCAAAAAGCCATTCACTCAACATTGTGCGACTACTTTTTGTCTCAGACATTGAACTATGCACTGGAATTCAGAGATAAATGAAACAGAACTTTCCCCTTAAAAGTCAGAGTCTAGAGTAGGTAAAAGACTGAATGAATGGTTTTAGTAAGATAACAGTGAATTCTTTGGCAGAGTCTTATAAAGGATGTTGTATCATGTGACT
>335773 NS=77 contig=overlapped:112
TTATGTAAATCATGTGAGTTACATCAAATGCAGGAGCCAGGCAAGTTGTTGAAACTATGAAATTCATTTCATATGGTTGTGTTAACTGAGGGTTGTGCTAACTTAGTCCTCACTGCTTTATTGCAAGACTTTAAGCTCTAAAGCACTTGCGTTTCCTAAGTGACATAAGACT
>335774 NS=65 contig=overlapped:117
AAATGTAAACTTTTAACCCTGGTACATTGTGGGTCAGAGAATGGTGGCAGGAGGATCACTAGTTTTGTAGGCTAGTTTCAGATACAGTGAGAGACGCTGCCACCAAGGTATAAATAGAGAGGAATATGGCAAGACACAGGATAGCATCCTCTGGCGTTTGCATGCGACT
>335775 NS=62 contig=overlapped:75
GAATGAAAAGTAGGAAGTGATTTGAGCTGTACATCCAAGAGCAGCAGCTGGGGAGGAAGCTATGGTTTGTGCTCTAACCCTGTTCATACTTTGTTTTTGCTCTGGGGTGGGTGTGCTGCTTGCCCACTGGCTTTTGTTTTGTCTGAGGCAGGATCTCAGTTGGTATCCGGGGTTGCCTTATTCTCTAGCACAGAATGGCTCACACGACT
>335776 NS=46 contig=overlapped:123
CAGTGTTTGTAAGCCCAGCACCGGGAAGATGGAGACAGGCAGATATCCATAGCTCACTGGCCAGTCCGTCTAGTCAAATCAGTGAGCTCTGGGTCAGAGAGACTGACCCAGGTGGAGAGACTGGAATACCTATGACATTCAACTCTGGCCTCCACACGACT
>335777 NS=84 contig=overlapped:115
CTATGCTGCTATGCAGGAATCTGTCATTCTTAGCATAAGCCCAGTATGAAGGTGACCATCGGATGAGTACATATGCAGATGAGACTTACACAGGGAACAAAGTTCCAAGGACAGTCCAGGTCTACTTGCCTGTCTTGGGAGTGGAACAAGAGCTGTGCTGCATAAGACT
>335778 NS=96 contig=separate
CAGTGACTGAGACGTGAGGCTGTGGTGTCTTCCCAGCTGCCTGCAGGCTGGACGTGAGGCAAAGTGCCACAGTTTGAGCCACTGTAAACACCACACACACAGTAGAAGGAGGCAGCCCGCTCTCCCGTGTGTACACTAAANNNNNNNNNNTCCTTTCCTTGAAAACCAGTCTCCTATGGCTCCTTCCAGGCCAGTCCCACTTCCTCAGTTAGACTGAGACCTGAAACTTGAGGGCTTTGTGATGGAAAACTAGACCTGGCAGCAACAGGAAATACTAGCCCACACCATCCGACT
>335779 NS=118 contig=overlapped:30
ACATGTATTCTACTCTACTTCTGAGCCAAATTGTGCAACTACTTGGGAAAATGCATGACCCAGCAAAGTGTGCAATGCATGTTATATCAACTGGCAGTGGAGCTGGCAAGGATTATTAGAGTCACTGTTTAAGTTATGACAGTTCAGGGAACAGGGACACGGGTCAGTCAGTAAGTGTTTGCTGTGCAAAGTGTGCCAACATGAGGACCTGAGATTGTTTCCCAGAAGCCATGGAAAAGACTAGGCACAGGACT
>335780 NS=25 contig=overlapped:65
CTATGCCAGCCATAGGTTTGCAGGAACTCCAATGTTAAATGTGGCCATATATGTTCTTCTCTAAGTTAAAGTAATTAAAGAAAACCTAAAGAAAAGGCAAGAAGATTCAAAGTGGGTATCTGGGGAGAGAATTCTGGGAAGGAGGCAGAGTAAGAAGCATCTGTACCTGGCCACACGTGCCCTCTCTGTCAGGTGTGATTATTCTAGAACACTGGACT
>335781 NS=100 contig=overlapped:107
CCATGTTTGACTACAGAGCATTTTAGCACATTTGAGGGCAACCTGGCCGACAGGAGACGGTCAAAAAAGGGAGGCCACAGGTGCTAAGAGCACTCTTGGGGCGGTGGGGGGCTGGCACGTGGCTAAGGGCACTCGCTGCTCTTGCCGAGGACCTGGGTTTGATGCCAGCACCCGACT
>335782 NS=51 contig=overlapped:90
CAATGTTTTTGTTTTTATTTTTGTTTTTGTTTTGCTTTGTTTCCCAAGAAAAGGTTTCTTTGTGTAACAGCCCTGGCTGACCCGGAACTCGATTTGTAGACCAGGACAGCCTCCAACTCATATCGATCCACTTGCCTCTGCCTCCGAGTGCTGGGATTAAAGGATTGTGCCACTATGCCCAGCTCACTCGACT
>335783 NS=7 contig=overlapped:54
ACATGGAAGCAAGCCAGATCCTCGGCCTTAGCCAAATGTGGAGCTGTTCGTGACAGAGAGCACTCGCCATCGGGAAGGTGGAAGGCGGAAACCAGCTCCATCTTTAAGGCATAGCATTCCGCAGCTCTCTACAGTTCCCCCTTTTTGTTTTAGACGCATCAGGCAAGAGTAGAGGTTTGATCTCTGATATTAGAAATATTTTTGAATGAAGACTAACAGGTTAAAAACTTGTCTTAATGGATGAATGGGGGAGATGTATATTCAATGACATTCGACT
>335784 NS=105 contig=overlapped:35
CCGTGGGCACACAGCTGATTGAGGGAAGAGCTAGGATCGCAGCTCCCTAAGTAAAGCTCTGTCCACAATGCCCTCCACTAGCCTGGACCACCAAAGGTCAGCTGAGGAGGTGGGGTGCAATCTCCCGTCCCTTCCCCACAGGCTGGAAGAAGCATCAATGAGAAAGATGTGGCTGAGCTGACCGAAGAGACGGGTGCTTCTCTAAGACACCTGAGCACTGCGGGGATTGTGTCTGCAGGCCATGCGACT
>335785 NS=56 contig=separate
GAATGACCAGGTGGCAACAGTCATTTCTTCAGCGCATTCAGTGTCTCATGGGGGAATGTTTCCCCTCTCCTCCCTTCAGCCAGGCTGGCTTTATTGATTGCCACATGCGTAGGCGTCGGTTCTTATTTCTGAAGTCCGGCNNNNNNNNNNCCTAAGCACATTCGGCATGCACAACGCCATCTCATGCCCACCTCGTGCTCGACAGGCAGAGGCCGTGATTCCAGGCTCACGCCTGGGGAAAGGCAGCCAGCCCTTGTAAGCTAGTTGCCCCAGGGTGCTGGGCCCCACCCGACT
>335786 NS=107 contig=overlapped:40
ACATGTTTACATGGCTCACCATGTATATATTCGGCCTGAAGGTAGATTGTGCACTTCAAGGCTCCCCAGAGTTACAACATCCTCTGTTTTGCCCTTCATGGGATACTCTTGACAGTTGGTCACTGATTGCTCTGGCCTTGTGGGAGCCATGGGCCAGGTGAGCAAAGCACACTGACTCCTAGTCACACATCTTTGGTTCCGCTTCTCTTGGTCACCCTGTCAACCAAGCCCAACACATGAGACT
>335787 NS=71 contig=overlapped:72
TCATGAGGACAGTGACAAAAAAGATACACTCAGGGCCAGGATTCAATCTGAGACATGCAGCCAACTGTGTTGGAAACATGGCTCTTGGGATGCTGATAACCAACAACAGTGTCAACATCCGAAGCCATGGTCGTTCTTCTTTAGCAGGTGCAACTTTCTAACAAAAGAAAGCTACCTACGAACTAAGAAGTTGGGTGTGCTAGCATGTGACT
>335788 NS=82 contig=overlapped:121
AGATGATGTCCACTGGATTGATGATTTTCCCATTGAGGCAGTTGCTGGCTTTCATGCTAACCCCCTACTGGAATACAGAGAATCAACCCCCTGGCAGGGCAGCCTGGGACAAGAGGATTGTGGTCAATTTTGGCAAACAGAGAGAGGTTACAGGCACAGGACT
>335789 NS=82 contig=overlapped:9
GAATGTCTTCTTTTTCCAAGTGTTCCCTCACTGTATACTCTAGTTTGGAAATGGTATCATCACTCCCCTAGGCAGCTTCGAGTGCTTCTCCTCTGCCTGAGCCTAATGACATTGATTCAACTTTGACTCTGACTCTGGTTGAAGGTCGTTCTCAACCATTTTTCTACTGACTCTATAGTCCTTTAAGATAGGGCTGGAATAATTATCTCTAAAGACTAAGACTTACGGGGCCCAAGAGTTCAGCAAAGTTCATAAAAAGATCTGTGCATGTGACT
>335790 NS=60 contig=overlapped:75
CTGTGTGGCTTTCCTTTGCTGTCACAAATACGTGAAATAACTTACAGAGAAGAAAGTTTTATGATGCCTCGTGGTCCTTTGGTCATGTTTCCTTGGGAAACATGGCAGATCACCATGGGAGCTTGTAGTAAAGTCCTGTTGGTTAGCAAACAAGAAGAGTGACAGGAAGAAGATGGGTCCCAAAATACTTTCTAAGAGCACACCTGACT
>335791 NS=80 contig=separate
TGATGCAGATCAACTTCAAACAAAGAGAATGCACATCCCAGTTTAGAGTAATAGGAAAATTCAATGAATTAAAATGTCCAACCAAGTAAGAGAATTGTGCCCTTGATTGGGACAGCTTGAAACTATGGTCTGGCCATGATNNNNNNNNNNCTCAGCATCTCATGATTGGGCCCACAATCTATATGAAGGCAGGGAGACAGCTGGTATTCCTAAGAAGATGGACAAGACCTCTTTGGAAGAGATGGGAAAACAGTAGAGACTGATTCTGGGGATTTGCTGGTAAAGCATATGACT
>335792 NS=107 contig=overlapped:120
CTATGGGCAATGATTAGTACCCTCAGGGTGGGTCACTGGACCCCCCCAAGAACACAGAGAGGCCAGGCATATTAGTTACACCCACTTAACAACTGAGAAATCAGAGGCCCAGAGCAGTGGCTTCAACTTTTCAGCCCCTTGGCAGCCCCTGAGGGCATTGGACT
>335793 NS=110 contig=separate
TAATGCAATACAAATAGAGATTCCCCTGCACCAATACACACATGCTCTCTTAGATATCCAAGCTGGAGAACTGCAAAGGAAAGCTTACACCTTTCCCTAATATTCCAGCTCCAGACAGCTAGACAGTAATGCAGGGAAAACCAAAANNNNATGACTTCTGAAAGACATGATCTCAAAAGATGACTTCTTCAACAGTGATGTGCAAAGAATATTGCTGGCTTGGAACACCTGACCATAAACACAGAGAAAAGCCAGGGTTTCTTCCTCTGTGTGACTGATAGAGGGCATTCGACT
>335794 NS=91 contig=overlapped:72
TTGTGAATTTTCAAGGAAAGAGCTTCAGAAGCATATGCAGGGACTAGGAAGATGGCTCAGCAGTTAAAAGAGCTGGCTGCTCTTTCAGAGGACCCAGGCTGGATTCCCAGCACCCACACGGTGGCTTACAACCTTCTGTAACCCCAGTTCCAGAGGCTCAGACACTCTCTTCTTGCCTCCACAGGCAATGTATTTATGTGGTACACAGGACT
>335795 NS=113 contig=overlapped:112
CTATGTTCGAATTCCTGGCAGAAGCAACCTCCTAAGTGAGAAAGGCTTTATTTTGGGAGGTATAGTTCATGGTGGGAAGGTAGGGAAGCAGTGATGTATCAGACAGCAGGTCACATTCCTTTCACAATCAGGAAGCGTAGAAATATGAATCTGATGCTCAGCTCATTCGACT
>335796 NS=46 contig=overlapped:99
TAATGTATCTTCTTCTGACATGCTAGCCTAACTACAACATGTAACATTTCTCAGTCCCCAAGTCTTTGGAATCACTGGCTTTTAGAGCCACTATTTAAGAGCAGTCCTGGCACCCTCTATGCAAATGCTGTGACTATTTCCTGGGTGAGTTCAGAGGCCAGGCCACTTTTGAGGGCCATCAGACT
>335797 NS=43 contig=overlapped:122
GGATGGAGGGCCTCCTGAGTTGGGAAACATTCTGTAGTGCTGATTTAATTTTAGCACTGGGCTTGATGACTCTAAGTGTGTCTTGATTGGCATAAAAGTAGGTTGACTTATTTCTGACAACTGTAATTAAAACATGTCATTATCTATTTTACACATATGACT
>335798 NS=76 contig=overlapped:110
TGATGACTGCACAAAGCCCAAGTTGCCTAATGACACATGCCTCAGAGTGGATCCTGGTCATGGGGCAATTCATGACTGTACCAGAAAATACAGTCACAATAATAAATATGCTGCTGCACAATTCTGAAGAGAAAAAAGAAAATAGATTTGCAGACACACAGTAATCACAGGACT
>335799 NS=83 contig=overlapped:101
CTGTGGATCCACAAGCTCAGCTTTAGGCCTACCTTGTATGCCCAACTGTCCCTTGGCAATAAACTACTGAAGATGTGAACAATGTATTTAACAAGGAAAACAACTGATGCCATAGAAGAGGTGATGTGAAGATCAAGACATTCGTTCAGTTTAGCTTTTATTTGAAGCTTGTCTCATGAGACT
>335800 NS=22 contig=separate
AGGTGTTTTGGAATCAGGATCCCCCTTTTACCAGGGCCACGTGCCCCTCCCCCGGAGCGTCCAACTGGCACTGCAGACTTAGCTCCCCAGCTCCAGATGCGCTCCTCTTTGCACCGACCTCCGCGCCCCCACTCGGGGCCNNNNNNNNCCCTCGGGGCCTCCCCCTTGGGAAGAGGCTGGGGCGGGGGCGGGGGCGGGGGAGGGGCGGACTCACCGGAGCCGCGGCTGCTGCAGCCCCGGGCGCGCGCGCGCGCCGCCCGCCACCGGACT
>335801 NS=72 contig=overlapped:87
ATATGATGCTCAATGCCCTCTGGTAAATTTCATCAGCTCTGTGAAAATTCTTGTTTACCAAGACATAAAGATTTACTGTTCAGTTTAATGAGTACAGCACACAGGTCTACGCAAACTTCAGTCGCATTCAGAATGCCAACGGACCATTAGTGGCTTGGAGAAAAGGGCGACTCTGTCAAACATGTTATCACTCGACT
>335802 NS=23 contig=separate
GAGTGGTATAGCTTTCTGCTCTCTCACCAATATAGAGTGGGGTCAATTGTTTGCAAAACTAGAAAATTATTTCTCTGTGTGTCATTTTAAAATATTTTTAGGTTGGCACACAAAATAACGGATCTCATTCTTTGCTTTCANNNNNNNNNNTTTTAATTCAATCCCCTGCCTCATTGCACTGCTAAATCCCCTCTTCTCCCTTGTTATGGATTCCCTTCTGCCTCCCAAATTTTAACCCCCACCTGCTTTCATGATGTGTTTTCATGGTGACGAAAAAGGCATTTCCATAAGACT
>335803 NS=120 contig=overlapped:118
ATATGGCTGCATGCATGCACAGAGATCTGAAGACAACCTGTATGACACTTTCAGAAACATCACCTACCTCCATCGAGAGAGGATCTGTCCATAAAGCTTACCAATTAGGCTAGATAGGATGGCCATTATGCTCTCCTAGCACTGGGTTTATAACATGCATATGACT
>335804 NS=103 contig=overlapped:112
TGATGGGCATCTGTAGTGCCCATGTTTGGAAGGCAGAGATGGGTAGGTTCCTGGTGTTCACTGAGTAGACAGTTAGTCTACCTGAATCATGAGATTCAGATTTAGAGGGAGACACTATCTCAAACATCTAATAAAGACACACATCATCAACCTCTGACCTGTACATGCGACT
>335805 NS=41 contig=overlapped:61
CTGTGGTTCACAGGGTTCACAGCTTAGTAAAACAGTTGTTCACTATTTCCTAACAGCCTGCATAGCACCTTCTGAGACCACAAAGATTAATAAGTATGAAGGAAGCATCTAGCACAGCTCCATCTTGATTACTCTTTAACCTGTGAGCAAAGTGTGCAGCATCTTCAGCAGAAGCATGTTTTCATCAAGTTCCAGTGAGCCTACGTGGCCACACCACCTGACT
>335806 NS=85 contig=overlapped:105
CAATGGGTTTTCTTTCTCTTGAGATTTTATTGTTGTTCTTCTGTGAGGACCTCTGTAATATGGTGCTGGGGTCTTCGACCCTCTCTTATATTTAGGCACATCCAAAAAACACTATACAACACACTCTCTGGAAGTACTGGTTTCCCAGCAATCTCTTTTTGTCTGTCAGTCACATGACT
>335807 NS=119 contig=overlapped:78
AGATGTCTTGCTAATCCGTTTTGGTAGTCTTAAGTATTTTTAACCCTTTTTGTGATACCCAAACCCAAAAGTACTCTGACACATTTGGGGAAGGACTTTCCTGGCTAGGCTGGCTCTGTTTTCCTGGCAGGAAAGAGCCCAGCTTAACTATTTGCAGACACCAGCTGCTTCAGTTAGCTGCTTCTTCCCATAATGAGCATCTGACT
>335808 NS=46 contig=overlapped:80
ACGTGGAGACACCAAAAGCAGTTGTAGATTGGCCTAATGAGGCTTCAGAAATGAAATTAGTAACTACTCATTTTTAGGGACAAGTAGTTGTCTTGTGCATGTTTCTGTTGCTGTGATGAAACACCATGGCCAAGGTAACTTATAAAAGGAAGAGTTTAATTTGGGACTCAAGATTCCAGAGGGTTATCCTCATGGTCATCAGACT
>335809 NS=68 contig=overlapped:21
GCATGCTACTTGTATACCTGGTACCTGAGAAGGCCAGAAAAGTGTGTCAGATCCCCTGGGAATTGAATCTAGATCCTCTGGATGACTAGCAAGTGCTCTTTACTGCTGAGCCATCTCTCCAGCTCTCACCAAATGGAGTACTAATCAGCCTAAAAGAGGGGAAATTCGTTTACAGGCTCCAATGTAGACCGACGCTGAAGACACTATGCTAAGTGAAAAATGCTAGTCACAAAAGGCCAAATACCATTTGATTCCATTTGACT
>335810 NS=70 contig=overlapped:99
AAATGGCCAGGCATGGGAGATGTACCAGTGATGCCAGCACGGAGGACATGAAAGCTGAAGGAACCCTGGGGCTTCGCTGACCAACTAGTTTAGTCTAATCAGTGAGAGGTCGGGTATCAGAAAACAAAGAGAAGAACAGTTTAAGAAGATACACAAGTGTCAACCTCTGTCTTCCACATGCGACT
>335811 NS=53 contig=overlapped:120
GTGTGTGTTGGGCCACAAAACTGAGATTCTCCCAAATACTGCACTGAAAGATGCATTAGGAAATTTAAGAAGCAAATTTTAAGGAGAAGTCAAACGTTTGCTGACTAATTGTGAACAAAAGGTTGGACTTTAGCAAAATTGTGAAACAGAAAGAACACACGACT
>335812 NS=57 contig=overlapped:127
TAATGTCACATGGGCACACCGTTTCTAAACACCTCCCTCACACACTGCTTTCCCACAGAAGCAGTTGTTTGCCAGCCCCAGACCAAAGGACTGAAGCAGCCCTGCTCTGATCACTAGGAGGGAAGATGACAACATAATGGATTTAACTCACTGGACT
>335813 NS=77 contig=overlapped:36
TGGTGGCTTGGTAATATTTACACCCAGCAAGGATAAATATATTATCAGTGGCTTAGATCAGACATCCAACCCCAAGCAATCACTGTGGCTGGGGAGGCAGCTCTCGGCGAAGGAAGCAGTTCTGCGATAACGTATGTGTGGTGAGTGAGAGAAGTACTGTGATCTCAATAGATGCCTCAGTTTGAACTTGCTGTGCTGTTGCAAGTTGGATGTGGCTCCTCCCACCTGGCCCAGTGCTCCATGTGACT
>335814 NS=53 contig=separate
ATGTGTGCACAGTAGGCCTCAGGTTAAGAAGAAAGATTAGTGAGTAAAGAGGTTGCCAAGCAAGCATGATGTCTACGGCTCAGATCTCCAGTTATCAAGTAAATGCTGGTTGAATAGGAAGTTCCTCTTAATTTCAGACCNNNNNNNNNNCTGAATCAACATGGCTAGTTATCCTAGTCAAGTGGGTGAGTGTGGGGTTCAGATGAGAGACCCTACCTCAGTGAAACATGTAGAGACCAATCAAGAAAAACTCTTGACATTAGCCTCAGGTGTCCACTATATGCTCACACGACT
>335815 NS=13 contig=overlapped:102
TAATGGGAAGAGGGACTGCCTCTGATTATGCCTCTGACATAATCTGATTGGCCTGCTCTTTGATCAACTCTCCCTGAGGGGGGAGCAGCCTTACCAGGCCACAGAAGAGGACAATGCAGCCACTTTTGATGAGAACTGATAGACTAAGATCAGAAAGGAGAGGAGAACCTTCCATATGACT
>335816 NS=79 contig=overlapped:120
TGGTGGTGATGGTGGCTGTGATGGAGATGATGACTGGCCCTGGTTTGAGGTTTTGTTTGGACCTGAGTAGCCCATGGAATCCAGCCTGGTTTTGCCTTCATCGAGGACAGAGGCTCAGGGTGGGGCAGAGATGCCGCTGGCTGTGGCCACACTCCACTGGCATGGGACT
>335817 NS=47 contig=overlapped:132
TGGTGCAACTGCCAGGACCAAATGAGCTAAGTATGGCTGAGCAGGCAGGAGCAGATGCTCCGGCCCAGCTCCCTGAGATCAGATTTGATCTGCGTGTTTTGGAAAATTCCATAAGCGTCCTGTACCAGTTTCCCCTTTTAACCCATGGGACT
>335818 NS=58 contig=overlapped:123
TGATGGGGATGATATCAGTGCTGTTGGAACCAACGACAACAGGGACTATGAGACAGCAAAGGCTGGTTTGCAGCCTCCAGTGTCCTCTGGTCTGGTATCATAGCCTTTGAAAAATTGTAGCTTCAGGGGAAACACAAATGACATATATGTATCACCTGACT
>335819 NS=122 contig=overlapped:91
CAATGTCCCTAATGAACCTTTCTAAAGACTCGGAAAATCTTAATGACACAATGACTGTACACCGTGGCAAGGAGCCATTGCACCACCTAGGGTTTTCTTCACACTCCTTGCACCAAAAATCAATTTTCATCCCTTAGGGCCATTGCTACCCGCTGAGAATGCGTGGTACAGAGTGCTTCCTTTACATGAGACT
>335820 NS=12 contig=overlapped:96
ATATGGTTTCTCTCCAGTATGTGTTCTTTTATGCTTTTGGAGATATATGTGTTGTGAAAAGGCTTTCCCACACTGATTACATTTGTACGCTTTCTCTCTAGTATGTGTTCTTTTATGCAGTTGGAGACGACTGGATCGGGAAAAGGCTTTACCACACTGTTTACATTCATAGGTTTTCTCATAAGACT
>335821 NS=40 contig=overlapped:80
GTATGATAGCATTATTTTAAAAAGCCATCAATTATCTTGTAGTGACTTAGAAACACCAAATTAGGACTGGATAGCTTGCTCAGTGGTTAAAAGCATAGACTGCTTTTGTAGAGGACCAGAGTTTGTTTCTCAGTACTCATGTTGAGTGGCTCAAGTATACCTGTCACTCATCACCTCTTCCCCCTCAGGCATCTGCACTCGACT
>335822 NS=35 contig=overlapped:122
CTGTGCACATGCCTCCTCCCAGTGTCAGCCCTGGCACCACTGGGCCCATTGTGAGGCCTTCCCACAGTATTTTGGGACACAGCATATTGCCTCAGACCAGACCCTGCTCCATTCCTCCACTTCCCTGTCAGAATGAAAAGGAATTGCGCTCTGCATTTGACT
>335823 NS=6 contig=overlapped:30
GTGTGTCTGTGTATTTAAGAGAGAAAAAATATAATGTTATGTGGGGAAGAAAGGGGGGAGGATCAGGGAGGAGTTAAGGGAACAGGAAAACATGAACACAATATATTGCATGTGGCTGTAGAGAAGGCTCAGTAGTTAAGAGCACTGGCTGCTCCTCCAGAGTTCAATTCCCAGCAACCACATGGTGGCTCCCAGCTGTCTGTATTGCAATCTAATTCCCTCTCCTGGTGGGCCTGAAATCAAATCACTCGACT
>335824 NS=127 contig=overlapped:21
GCATGCGCAGACAACCAGGACTGCGGGGCGCTGTGAGCAGTAGACAGATGGAAAGAATCAGGCTGCACCTTCTTTCTTAGCGTCAATTCTTCCTCAACGCTTGACGTTCGCATCCGAATCTCAGGGTGAGCTCTGTGTGCAGACAGTTCTGTGTGCACCGCTCCGTGGGCTTTCTCTGTGTTGCCCTGCTTGGGGGCTGTGTGGACAGACATGCTGGCGTGCTCCGTGGCCGGCCGCACCAGGGACCCCTCCTTCACTTGACT
>335825 NS=34 contig=overlapped:67
GCATGTGGACCAAAGTTCAGATTCCCCGGAACCTGTATTAAGATGGCACAGGTGATCTCAGGGCTCAGGAGACAAGAGATGGAACCCCAGAGCATGGGAGCAGGCAGCTAGATTTGCAGGCCTTGGCAAGAGTTCTTTAGGAGAGTCTGTTTCCATAGTAAAGAGATCAATCAAGGAAGATGCTTGACATCAGCTTCAGGCCTCCATACACACGACT
>335826 NS=33 contig=overlapped:76
AGATGTCTTCCTCAGTTGTTCCTATTTCATTTTTTAAGACTGGTCTCTCCCTAAACCTGAAGCTAACCGTGACAGCGAGATGGGCTTGGTGCTAGGCGTCCTAGGCTCTTCCTGTCTCTGCCTTCCAAGGCTAAGGTTACAGGTGTGCTTTCCATGTCTTCTTTTTTATATAGGTTCTGTGACTCTGAACTTAGGTTTTCATGCGACT
>335827 NS=104 contig=overlapped:114
AGGTGATTTTATCCCAGGATTTCTCTGTGTTCTCTCAACCCTGGCTTGTAGCCATGGTTGCTGGTAATGCACAGGATCTCTAAGTTGTTTGGGTTGGTCAAACCTGTGACATTATATATTCTATACAGTACATCACCAATGAAATTGGTGAGCTTTAAGAGCATATGACT
>335828 NS=71 contig=overlapped:112
AAATGAAAATAAATGGCAATAGGTAGAGTTACTCCAATAACACAGCTAGATAGTTTACAGCACTCCCGCTGCCAACCCCTCCCCGCATTCCCAGCTTTCAATAGGTTAACCTTTGAAGTATTCAGGATTCATAAGCATAAAAACCCTCTGATATGACAGAGAACATGGGACT
>335829 NS=21 contig=overlapped:66
CCATGGCTATGACAGGAAGTGTACGGGAGGAGAACAGCGTTCTACCACCCAGGCGCAGCCACAGCCGGTGGAAGCTGTCTAAGAAATCAGGTCACGACTGACACTGGCTGAGGTGACCACCAAGCCTGGTGTGAACATCTGCCCTTGTCCTTCTAGTCACACCCAGGCCATCCAGAATCATTCTGCTCTGGCCACACACACACACACACACACACACACACAGGACT
>335830 NS=18 contig=separate
TAGTGACACACCTCTAACAAGGTCACACCTCACTGTCATTCCCTCATAGTTCCACCAACTGGGAAAGAAACATTCAAATATATGAGACTGAGGCCATTTTAATTCAAACCACCACAAACAATAACACGAGTCATCTTTCTNNNNNNNNNNGACAATCGTCCTTGGTTCACATGTAGCTGTCTGTGTTTTGACTTTGTTTAATTTTGATAAAGTTTAAATACAGAGCACTAGGTTAGTGCTTGGAACAAACTCAATAGTACTGCAGTGTTGTGATTATTACAAGCACATGAGACT
>335831 NS=90 contig=separate
ACATGGACCCGTACACAGAAGAGACTCTTAAATGACTCTTGAGGTCCTAATGATGTCCATAGTACCAGTTCCCTTAGGAATACAGAGCTGTTACCAACTGAGAGAAGATTTGCTTCTTTTTGGGCTGTTGGGAAGAGTGANNNNNNNNNNCCACCCCACTCAGCTGAGCTTCAAAGTCTTTCTTTGATACCGGGCAGTGATGGATGATGGTGAACGTAAAGCAGGCTGGGATAGGAAGAGGGAATATAAGAATAAAAGAGAAATGGCCCAATTCTTGATGCTGTGCACACGACT
>335832 NS=93 contig=separate
ACATGTATCCCAGAACATAGTCTCAAATATCATGAAGATACACATACACCCTTGCTTATTCTCACTCTAGTCACAGTAGGCAGGGAATGGAATTAGCCAAGTGTTCATCAACAGATTAATTAACAATGAAAATTTGATACNNNNNNNNNNGATTGAACTGTAAATAAATATACACTTCACAGTAAGACCGATGGTTCTTCACAGTATATTAACTAAGGTGAACCAAACTCAGAAAGAAAAATGCCTTATATTCTTTCATATGCGAATCCTAGGCTTTAATATAAACATATGACT
>335833 NS=49 contig=overlapped:56
CCATGGCCGAGGATGTCACACAGGCCAGGGGTGCTGGACACTCATCAAGGGCTGTCCAAGGCGGGGAGGAGACGGGGCTCAGGACGGCGCAGGGGTGCCTACCTTGTTTCCCGAGCCCTCCTTCCAGAACTCCACCTGGTACTTCAGGTCCACCGAAGGCATGCAAGGCGGCAGCTGGTAGGTGGCATTGACCCTCAGCATCGACTCCGTGAGGGTGAGCACAAGACT
>335834 NS=41 contig=separate
TGATGGGTGTAAGGTGAAATCTAAGGGTCGCTTTGATTTGCATTTCCCTGATAGCTAAGGACGTTGAGCATCTCTTTAAGTGTTTCTCTTCTAGTGGAGTTTTCTAATAGTCCCTTCCCTCAGCACTCCATGGATCTTTCNNNNNNNNNNTAAATAGACACTTAAGTCTAGACTTTGACCTTCCTTATTCTACTTATGGTACTGATTCAAAAATAAATATTTGTAAGATTTCATTTGTGCTTTTAAAGATTTTTGTCATTTTTCTCTTTTTGCTGTGTGTGTAGACACATGACT
>335835 NS=7 contig=overlapped:80
CCATGAGAAAAAAATATTATAGCCAGAAAATTAAACAAGTGATTGTACAGTATGGTAAGTACTGTAACAGGATAGAAAGTAAAATGCAAGACGAAAGGACAATTATCAATATTGCTTGATGTATGGAAGAAGTATTTAAAGTGGAGTAAACGGCAGAAAGAACACTAGCCAGAGAAAGTATGCTCCAGCGACAGGCATAAGACT
>335836 NS=57 contig=overlapped:103
ATGTGGTCTGCCAGATAAGAAATACAAGGACTTAGTAATCCTGCTGTTCCCCTTCCCTTGGAGACAGAGAGCGCATGCTTCGGCTTGTTTAATCCACAGTATTATTCAGTATTGTCCTTGTAAATCGAAGACCCTGATTCTGATCACAGCCATCCCAGAGTCAATGGCTGGTCACTAGACT
>335837 NS=35 contig=overlapped:95
AGGTGAGTACTGTGCTCTTGTTAGCAGCAACCTAGCTGGTGCATAGCAGGTCCCTGGGTTGGGCAGGTCTCCGGGACCTTTTCCAGGGATATACTGTTTTGCCTATATTGGTCCCATTTGCTTTGTACCCTGTGAGGATTTCTCCTGACAGGGACTCCAAGTCTCTGGTGTCCTGGGGTGCACAGGACT
>335838 NS=38 contig=separate
CCATGCCTGTATGTGTGGACATCAGAGGACAATCTGTGGAAGATGGCTCTATTGTTCCACCAAATGAGTCCTGTTTATTGAATTCAGGTCATCAGACACCTTATCAGACTGCTTGACCTACCAAGCTACTTCTTTAACTCNNNNNNNNNNGTAAAACACAATTTGTCTTCATCTCTTTGAGTTTCCCTCTGTGTTTCAATTCCTGCTTCTGAAGAAAAGAGAGATCCATAACCATATTCATCTTTGCAACATGTAGTGACCTGGCAGAGATAGGATAGCCAAAAGCACCTGACT
>335839 NS=110 contig=separate
GAATGTCCACGTAAGATACTTTTAGTTTTTGTTCACTTGATAGATTACTTTTTAATCTCTGATTTTCAGCTTATGGATGTCTTCTGTTAAAATGCATTTCTTAGACACAACAGAAGTTTGGATCTAGCTTTTTAAATCCANNNNNNNNNNATTGAGCTGAAGCCATTTACATTTCATAGTATTAGAGAGATTTATTAACTTCTGTAATTTGCCAGTTGTTTCTCTGGTTGGCTGGATTATCATTTGTCCTTTACATTTTCTTCTCTTGGTACCAAGGGTTTCCTGCATCAGACT
>335840 NS=88 contig=overlapped:91
AAATGTAAGCTTCTAGAGAAACAACTACAAACCGTTCTTACAAAATCCTGCACAGCAGTTAAAACAAGTGGGTACAGATCTACTGCTCACTACAGATATAAATTTGTAGTGTGGGGATACTGTTTTGCTCATTATGGGTGCACGTTACCAGTACACAGCAGAGAAAGGAATGCCCTCCTACAGGCATTTGACT
>335841 NS=43 contig=overlapped:64
ACATGCACACGCACAAAGCATCACAAACACATGGGCACTGGGTTTGCCAGCTGCTGCCTCCTTGTAGAACCTCTGATAAAGATTTTTGGTGCCGTTTCATTTCCTCTTGCCACAGTGGGGGCAGAAGCCAGTGGCTGCTGTTCCCGGAGTTCATTCTTTACTGGCCTGTTGGCCATGCTGTGTTCTCACATGTCTGAGGACTCAGTTAGGCCACCTGACT
>335842 NS=72 contig=separate
AGATGCAGGAAAATACAGTGAGGGCTAACGATCAGTGAGAATGCTAACTGAATCAGAGGGCATGTGGCTCAGGGAGAGCAAGGGGACGGCACAAAGCAGAGCCCAACCTGTGTAGAGGCTGGTGTCAACTAAGCCTTCCATCAGACATCAGGCCTCACTGGGGGCTTTACCAGCTGGTGTGACAATCGTGGAGGAAATCCAGGCAGGGTTGGAAGTGGAGGTATAGGTGATGTGCCTTTTCACCTTTCGTCATACTGAGGCTGCAGCGTTCAGGGCCTGGCCTACCACTAGACT
>335843 NS=12 contig=overlapped:86
TGATGAATAACACATCACCCCAGAACCACAGTGAAGGTGTTCTGCAGAGGGGGTCAGACACTTCCATCACCAAGGATAAGTGTGTGCTACAAATGGCATAGTTACTTAAGGATCTTAAAAATTCTCCATTCATCCTCTACTCGGACACATTTTAAGTGCTACTTAACAGCCTTATTTCAGACCTTCTGTCACTAGACT
>335844 NS=125 contig=overlapped:37
GGGTGATTCCTCCTGTCCCCGTCAACCACTACCTCCAGCAGTCGGGAGAGCTGACCCCAGGGTCATGATAGAGGGAGAGCTGTCCGTGTCCCTCACCAGTTGCATCACTTTGAGAGGAGCTATACCCCACCTGGGTAGCACAGTTGGGCTGGCCCTCCTCGAAGGGGGAGCTGGTGAGCCAGCCCCAAGGTCGAGAGCGGGAAAGAGCTGGCCCTGTCACTCACTTGACATGAGATGGCATGGGACT
>335845 NS=121 contig=separate
TGATGGTCTGGGTGGCCTAGCCCTGGCACAAAATGCAGGTTGCTTGAAATACTAGTTGATACTGTCATCATCAGCTTTGTCACTGTACAACAGTGAGCTCCTTACAGTTCATGACTCTGAGTTCAGAAAGCCTAAAACACNNNNNNNNNNAAAGCAAAATACTTCGGGAACCAACCAAGGTTGACTGACCTATGCATGGCACATAGTGTCAGTTCAGATAATGTTCAGAAATTCAGATATTTATCCAACATTGTCTACATAAAGCTCTATCCCTTGATGCTCTTGCATTTGACT
>335846 NS=80 contig=overlapped:96
AGATGAAAGTGTGGGGAATGTGTGCCACCCAACACCCCCACTAAAACCCAGAGTGACCGCTGTAACACGCAGAGTGTCAGAGATGTTCTAGGTTACTGCATACTGGGGAGCCAGCCCAGTGTGAGGGGCTCCAAGGAGCTGAACCCAAGGGTCAGGAGAAGAGCAGAAGGGGCATTTGCCATCTGACT
>335847 NS=88 contig=overlapped:128
GCATGGCTCAGTTGACAGAGTGCCTGCCTAGCATGCACAGAACCCTGGGTTTGATCCTCAGCAGTACATAAACTGGCTGTGGTGGTTCATGCCTGAACTCCTGGAATTCAGAAGGCAGAGGTAGAAGGATTAGGAGTTCAAGGTCATCATTGGACT
>335848 NS=118 contig=overlapped:17
AGGTGGATCTCTGTGAGTTTGAAGCCAGCCCACTCTACATAACAGGTTCTAGGACAGCCAGGGTTCTTTTATACTGCTGAGGAATAGCATATAGCTTTTTACAGCTAGGCAGAGACTCTACTGCTGAGCCTGTTCCCTGGTTGTTTTTGTTTCTGAGACAGAATCTTGGTATGTTGACCAGGCTGGTCTCGGACTTACTATGTAGCCCACCGTGGTCTCAAGTGCACTGTCCTCCCCAGTGCTGGGATCACAGACATACACTCGACT
>335849 NS=68 contig=overlapped:23
AGGTGCTGGTACAGAGTAGAAGGGAGCAAAAGCTGTGGGAATAAAATTGCTTTAAGAATATCGTAGTGTTTTCTGTGAGCTTGAGGCCAGCCTGGTCTACAAAGCAAGTCCAGGACAGCCAAGGCTATACAGAGGAACCCTCGAAAAACAACAACAACAAAAACCCAACCAAACAAAACATAGAATATCATAGGGCTTGAATATTTGGCCTAGTGGGCCCCCATCTAATATAAGTAGTCATAAGATTTATGCACATACGACT
>335850 NS=122 contig=overlapped:9
AGATGAGGTCTGAGGGATGGCAGAGGAACAGAAGAATCCTTCGTTCTGCCCCAGGCACCGTGGAAAGATGAGATGTGGCAGAGACCTGTGCCTGGAGTCAGGGGAGCCTTCCTGCAGCATGACCCCTGCTCAACATTCCGTCACCTCCATTCTGTCCCTCCGGGCCCTCTCACACATTCAGAGCTGGATTTCCTGTGTGAAGTTCTCTGTTTGACATATCTAGAGTAATAGGTGCCTCACTGACTAAGTCAGCACAGGGTTGAACACACACGACT
>335851 NS=46 contig=overlapped:81
CAGTGAACAATACTATGGGTGACAGAAAGATAATGATAGTGACAGAGAATCTGCTCCCGGGGCCTTCTCATTGTGGAAGGCTCCATCTCCGTCTTAGTTACTTTTCTATTGCTCTGAAGAGACCATGACCAAGGCAACATATAAGGAAAATGTTCATTGGGGCTCACTGCATCAGAGGGTTAGGTTCCGGTGACCACCAGACT
>335852 NS=84 contig=overlapped:72
CTGTGCCCCTGAGTTTTCAGGGGCCACTCTGTGCAGTCACAGCTGTCCATACAAGCAGCCACAGTCCTCCTGAGGATGATGGCCACAGGATTCTCCACTGCCTCGCGGTAGTAGAAGCAGCGCTGGATATGGTTTCCTGCTTTAAGAGCCTAGTGTGAAGCCTGACAGCCAGCTACAAACATCTCGGGAATCAAAGGGGGAGACACGCGACT
>335853 NS=25 contig=overlapped:55
TGATGTATGTGGCAGGTGGATGGGCTTAGCTTGTGAGAAGCATTCTTAGAAGATTGGAGCAGGAAGGCTGCAGAAGCCAAAGTAGCTCTTCTCTCAGCTCTGCCTTTGGAAGATTTTCTTCTTCTTTGAGACAGGGTGTCACTATGTAGTCTTGGCTTGCCTAGAGCTCCCTGTGTAGACCAGGCTGGCCTTGAACTTACAGAGATTTGCCTGCCTCTGCCATCTGACTGCTGGGACTAAAGGTATGCACCAG
>335854 NS=39 contig=separate
CTGTGTAATTTCACTTCAGAACAAGCTCAAAAGAAAGAATGGCTGCTAATGGCTTCTTTCATCATTAACACATTACCTTGTTCACAATTTTAATCTCATGGAACTGTGGTATACCATAGCTCCATTGGAAAACAGTGCTCNNNNNNNNNNATATAATCAGATGAGAAAGAATTCTACACATGACTGTTGCATACATTTCCTCCTTTAAAGAGATGTGGTCTTGGGTCTCCGGGCTGGAACCTCAAGCCTGCATGTCCTGATCACTTTCCCAGGCTGATCGGTGGGCACAAGACT
>335855 NS=94 contig=overlapped:91
CAATGCAGCCCTTGGAGCACGTATAAAAGTTAGCTCAACAGAGCGTAGCCTGGGTCTGAAGAGATGGCTCAGTGGTTAGGAACACTGGCTGCTTCTGAAGAGGACCCGTGTGGTGGCTCACAAATACCTAGAAGCCCAGCTTCAGTAGATCTAACGCCCTCTTCTGGCCCCACCCCTATCATACACTCGACT
>335856 NS=22 contig=overlapped:90
AGATGTGCACATATTATTAGGCGATTCAAAGTGTCTGTATACCTTGAAAGAAAAATTCTCACCTTCATATGGAACAACAAGAAACCCAGAATTGCTAAAACAATTCTCTACAGTAAAAGATCTTTAGGAGGTATCTCCATCGCTGATCTCAAGCTGTACTATAGAGCAACAATACTAAAAACTGCATGGGACT
>335857 NS=36 contig=overlapped:55
CAATGATCACACAGCACGATAACTCTAAGGCTGCAGTATTGGCACACATACCTTGGTGGTAACCAATGGCTCTCTCATTGGACTTAAGATCCATTCAACAAGAGGAAAGTTTTTCCTGGTGTTGGAAAAAGCTAGTGAAAAATCCAGGGCTAGTGAAGTCATGGATCTTGGAGGAGAACCAACAAGTATCATTTTACCAACCCAGTAGAATCCCTAACTACATTAGACT
>335858 NS=62 contig=overlapped:106
TAATGAAACTTTATTTTCTCATTTTCTCTAACTCAGTGTCTTCTGAGAAGAACACCTGTAATCTGGGCAGGGTATGTCTGGATCCTTTCCTCGGGCTCACATAGGCCACAGTTAAGGTATTATTAAGGTTTTTTTCTTGCTACACTAACTCCAGAAACCGTCTGTGTAGCATAAGACT
>335859 NS=94 contig=separate
ACATGAGGTAGGTGTGCTGATTGTCTTAGGCTGCCAGGCATCCATGCATGACATCCTTGGGTTCAGTATCCTGCCTCAGCATCTCTTATTTTCAGGGCTGGAGCAGATCTCTCACATCTCATCCTGGATGACAATGGAGANNNNNNNNNNAGAGGACCCTCTGGGGGTGGAAGTGTGTTAAGGACTCCTTCTTGATGCTCTAGCTAAGCAGTTTTTGGGAAGCAGCATCATACTACCCAGCATGGATGGAGCCTGCAGCAGAGGCCACATATGTCTGGTGGAAAGCATGTGACT
>335860 NS=28 contig=overlapped:113
TAATGGAGTCTTACGAAAACTAAAGCACGATGATTTAGAGCGCCTGCTGTTCTAGCTGAGGACATGAACTCGGTTCCTAGCATCGCTGCTGGGCCACTCATCTGCCCGTAACTTAAGTTCTAGGAGATCTGAAATTCTCTCCTGGCCTCCATGGCTGCTGAACACTCGACT
>335861 NS=62 contig=overlapped:124
AAGTGTGCTCTTATAGTCTCAGCACTAGACAGGCAGAAACAGACAAATCCCTGGGAGTTTCTAGGCAGTCAGGCTAAATGTGCTGGAAAGCTGAGGAACAATGACTGACCTCTGTAGTACACATATGCACACATCCACACACATTTACACACATACGACT
>335862 NS=86 contig=overlapped:17
CCATGTATATTGTGTACTTACTATAGGCAAGGTCCTGTTCTTTGCTTATATCTTACAAAATATTTCTACTAGACACCAAATGCTTTCCGTGTATGAGTAAGTGTCTGTCTGTCTGTCTCTGTATGTGTCTGTCCTGTTCGTGGCCTGCTGTGAAGAATGGAAAAGGTTGATCTGATTACGAATGACCCGAATAGTTAGTGAACCAAGTGGTCTGTCACCACATCAAGGCCATTATGCTTTAAACTGGATGAGCACCCGCACTTGACT
>335863 NS=72 contig=overlapped:89
TGATGGAGTAGATGTTGGGGTGGGCCAACTCAAAGCCCTGGATCTGGGCCTGAGGTATCTGAGCTGATTCTCCCACTCTCACCTTTGGGCTGGCTCATCAGCAACCCCTGAAACTAGGGCCAGCTCTACCCTGTTGCCCAGGCAAGGTGCAGGTCCCACTCTCCCAAGTGTTTCAGCTACTTATCTCACTCGACT
>335864 NS=4 contig=overlapped:42
TTATGCATAAACACCAGCCACCGTTAGTTTACTGCCTCCGATAAGTACAGTAGGCTTAATTAAAATAAAGCTGCAAATAAATGCTACAAATGATAACACGATTGTAATATACTCCCATAGTTTATTCATATGATAAAGCAATTAACAAAAGACCTAGCCAGACCCCTCACCCTCTTTTAAGTACATTATTATAGAGTTCAGGTGCAAACACATGCATCTGAGAATTACAGACCATCCGAC
>335865 NS=60 contig=overlapped:77
CTGTGCCCTCCAGAGGTCAGCTTTGCCCAGGTGGGGCTGCCTTGCCACAGGAAGGGAGCTTTGCCAGTGTTTCAGCAGCTGTCTTACAGGGTAGTAGTCCTCAGCCAGTGGGCCGGAGTCTAAGCCTAAACCCCTTCGTGCAGCTGGGCCATTTACACCCAAGCCCCACCCAGGAACCTTGCTGAAGCTTGATGTCTACACCAGACT
>335866 NS=43 contig=overlapped:42
GGGTGATTTTAGTTAGAGAATGGTGGAGGATGGCTCACTGGAAGGCTAGATTTGGCAAGATGTCCCAAGCAGCCTCTTTACTCCAATAACCAGGCCTTTTGGCAGACAGGATTTAATCTGAAGGATCTGGCCAAAAATCTCTCTATCTCTTGGTGCAGCCTCTGATGTGGCCAGATGAGCCTTCTAAACATGGTTGTCTAAGGGTAGACAGACCCTGAGGTCTATCCACAGAACACCCGACT
>335867 NS=52 contig=overlapped:15
GCATGCTCTTCTCTGGCATTCTGCTATGTTTAATAATAAGGGAACTCTCGTCAATAGAAGCAACAGTGGGGATTTAATGAGCACTTAATAGGTATTAATGGGTGAAGATAGAGGATTCTCTCTTCACTAGCAGATGGCAAAGGCAATAAGGATGAGGCAGGAGCAATTGATGGGATAACCTGAAATTCACTGTCACTTCTCTTCACCTTTGTCTTCAGCTCACTCTACACCAGTTTGCGTAATAAAAATAGAGGAACCTGCACTCGACT
>335868 NS=84 contig=overlapped:4
TAATGGCACATTTCTCCGCTTTCAATTTCTGTTCTAGCTTCATTTTGCTGCTGTGATAAATCACTCTGACCAAAATCACTTTACGGGAGAAAAGAATTTGCACTTCCAGATCACAGACCATCACTAGGGAAGCCTGAGTAGGTGTCTTGCTCCCTGCTTTGGCTTATTTAGCTTTCTGATATATCCCAGGACTACCTGCCCAAGGAACTCTGCTTCTCACAGTGTGCTAACACCTCTTGCATCAATTGCTAATCAAGACAACCCCCGCAGACATGCGACT
>335869 NS=66 contig=separate
TGGTGTGGCAAATTAAGGCATTACATGAGATGTTAGAAGAATTTTTATGTCTACCTTGCTAAATTTTAACGGTGAACCTTAATTCCTATGGTAGGGGCTATGCAGATGCTTTCAACCTGCCTCTTGCTGGTGAAGCCACTNNNNNNNNNNTAATTAAAGTTAAATGAGGTTTAAAACTTCAGCTACTTGTTTATACTGGCTGCATTTCAGGGCTCCAAACTCCGGTTGTCAGTGGCCTAAACCCTGGACCAACAGAGGAAGAGCGCTTCCATTATGGCAGGCAGGCATAAGACT
>335870 NS=52 contig=overlapped:111
ATGTGAAAGGGGAGACAGGGACAGGAGACGGCGGGAAGCCCACATATAAAGCAAGCATACACACAAAATGACAGCGCTGATGAGAGACCCCGCCTCAAAACAAGGCAGCAGGAAAGAAATGACCTACAAGAAGTTGTCCTCTGACGGCTAGACATATATCATGGCATGTGACT
>335871 NS=20 contig=overlapped:68
AGATGGCTCAAAGACCGAATGTTCTGTAGCACATGTGGCCAAGGGAAAGTTAACTGCTGGTAGTGTGTAGAAAAAAGTATTTGATTTGATATCCAGGACCCAGTGGCCTGTACCTGTAGCCTTTGCTGTGATCCATGAGATCTTGAAGCTATCGTGCTGGCAATGATGTTATCAGTAAGGAAATATGGGAAATTACAGATTAGGACCCATAAGACT
>335872 NS=79 contig=overlapped:91
TTATGAGCCTAGTTTCCGTCCCCAGAATTGCTAGGAAAAAGCCTAAAGCCTGTATAAACATCCCTCTTCGTGGCCAGAGACTATCACACTAAGCATGTAACGGCAAGACCACGGTGGGAGGGGATGTGCTGCAGAGGATGTGGACTGTGGGGGAAGGAGCTGGCTAAGATCAAGACACCTTATGCACGTGACT
>335873 NS=48 contig=separate
GCATGCCTAGTGCCTAAAGAGGTCATGGAACTGGAGTCACATGTGGCCGTGAGCCACCGTGTGGGTGCTGGGACTTGAACCAGGTCCTCTGGAAGAGCCATCTCTGCTCCAAGTGTTCCTGGCGGTAACATCTGACTCAGAAAANNNNNNCAAAAGAGAAATGGGATAGAGTGAGGACTTCCTGATGAGAAGCACTTCCTTCCTTTTCATCCCAAGTCCCTGAGTTTGGAGGCTCACAGCAACTGAACTTCCAAGGGCTCCTCTCCTGGCCTCCTAGGGCATTCACACAAGACT
>335874 NS=104 contig=separate
TCGTGTGTGTGCACACACGGCCCAAATACCTAAAGTTTTATTTTATAACGAGAAATCCACAGCTAGGTAGGCTGTGGCAATACGGTAGACTGCAACTTTTGCTCCATTTCACAGCCAGATTAGTAATTCGCCTTGAGGCANNNNNNNNNNAGTTTAACCTGGCAAACTCCCTTGCCTTGGATCTCCCGTATAATCATTTCTCATAACCAAAATCTTCTGTTATACACTCTTCCATGCTCTGATCCACGGGTAATGTCCCATCCGTGGATAATGTGTGTGCGCGTGCACACGACT
>335875 NS=98 contig=overlapped:112
ATGTGTCAGCCTGGTGCAAGGCCTTGATGTGAGTGAAGTGATATGAGAAGGAAAACTGAGTTGCCTATAAACATAAAGTTACTTTGAAAAATATGTTTCTAGCGTAAGGGGTGTACTCCAGTCCCTGAAATAAACACTGTGGTATCACGGCATCCGTAGACTTCATCTGACT
>335876 NS=105 contig=overlapped:61
CCATGGCTGGCACAGGGCTGCAATGTTAGGGATTCCGGTGTTCCCTTGGAAGAGGCATTGGAGAGAGAAACTGAGTCCGGTGTGAAAAGGTCCTCTGGCTCACCCACTTCCGTCTGCCCATCTAGGACTTTGCTGAGGGTCATATCCAGAGGGCTGGTTCCATAACACAGTTCCTCTCCCCTCTCTTCCTGGGGCTAGCAGTATCCCTTTTGCCCATAGGACT
>335877 NS=25 contig=overlapped:67
CAATGCCCAAGTTATCATAGTCTCACTTAAAAGGAAGAAGCTGCATCTTCATCTTCGTTCTCATGCCATTCAGAGTTTAACATTGTCCAGCTCTCGCTCACAGAACAGACATTACCAGAAGGAGTGAAGGAGTATGCACTAGTGCTTTTTTGGGGATGCCTGTATGCTTCTTGAGTGATGTGTCATTATTCCACCAGGCAGCACTTGTCACAAGACT
>335878 NS=48 contig=overlapped:118
AAATGCTACAGCATTGGAAAAAGAAAAAACTGTTTCACTAACTGAAGGGCAGGCTCACTTGATAGTTAAGGAGTGCCTTTCATGTGTCAAAGTCAATATCATTCCTAAACCCTCTAATGTCCTAACTCCACAAGGATTATCCCAAAATCATATTTGGCATATGACT
>335879 NS=40 contig=overlapped:125
AAATGTTCTCTTTCTGGCTGGCAAGTAAAGCAAATTCAGTGAATAACCTTCAACAGGGCAGAAGTCATTCTGAATTTTTTCCGTCTCCAAAATAAAATTCTGGTCTTAATATGAAGTTGTTATGTTTATAGACCCCAACAAATGTGGGTGCATGGGACT
>335880 NS=24 contig=overlapped:86
GAGTGAGAATATCTGGCGTTTGACTTCACTAGGCCTTTTTTACGTTTTTTTCCTCCTAAGGCCAAAGATGTGGCTTAGCAGTTAAGAGCCCTTGCTGCTCTTGCAGAGGACCCTGGTTTGGTTCCCAGCACCCACTAACTTCAATTCCAGGGGATCCAAAGCCCTCTTCCCACTTCCTCCAACACCGGACATAAGACT
>335881 NS=18 contig=separate
GCATGCAGGAACCTACAGAAGCCAGAAGAGGGTTTTAGACCTTCCAGAACAGGCAACTGTGAGCGGCCATAACACTGGGTCCTCTGCAAGAGCAGCCAGTGTTCTTAACCACGGACCCTTCTCTCCAGCCAGTATTTTTANNNNNNNNNNCAAGGTCTCTTATCCTTCTGTCTCCACCTCCCAGGTGCTGACAGTCGTGCCCCACCATGCCTGGCTCATCCATCTTGAAGGGGGTCTATCTCCCTGTTCATTCACAGAACCAACACTCTTGTCCTCTGCAGGCACCATAAGACT
>335882 NS=89 contig=overlapped:111
GTGTGTTCTGGCGTCTGCATGTCGTGTGTCTGAGCTCACCTGTGGCTTGCACCCTGCATAGCTATCTCAAGGTATCCGTCTCTCTCTGTTACTGTCCAAGACAGCTCACTGGACCCAGGGGTTTGGCTAGTCTGGAATCCACCTGTTTGAGCATTCTCTGTGCACACCTGACT
>335883 NS=10 contig=overlapped:63
GTGTGGAGATCCGAGGACAATCTTGGGGACTCATTTCTCTCTTTCTACTATATGGGTCCAGGGGATGGAACTCAGGTCATCAAGCTTGGAATTAAGTACCTTTACACACTGACTCATCTCATCAGCCCTCAGTTGTTTCCTGTTTTCTCTCTTCTGATAATGCCTTTCATATTCCAACCTCAAGTCCTGTGTGAAGAAAATACCCACATGTTCATCAGACT
>335884 NS=60 contig=overlapped:83
TCATGCACAGAACCCTCCTCAGAGCCAACGGGATGCCAGTGTCATACCCATAAGCCTGTGAACTGAACAAACCTGTTTTCTTTATTAAGTACCTAACCTCTGGAGTTTTGTTATAGCCAACTAAAACACCAAAACTAAGCTTTACTGTGTCTTAGCTAAGATAAAGGCTCTCACCTGTTGAGTTTGATCACTCACGAGACT
>335885 NS=103 contig=overlapped:110
CGATGTGGCTGCTACAAGAGCCAACCGAGATTATGTATTCAAACAAGTCCAGGAGGCCATAGCTGGAATCTCCAGTGCTGCTCAGGCCACCTCGCCTACTGACGAAGCCAAAGGCCACACAGGCATCGGCGAGCTGGCTGCAGCCCTGAATGAGTTTGATGTAAGCACCTGACT
>335886 NS=84 contig=separate
AGATGGTACAGAGGGGAACCACGATGAGAGGGCGGAAGGATGTTGGCTGAGCAACGGGAGAAAAGAGAGGCGGAGAAACAGACAAACGCTTACACTGCACCGCACCGAGTGTACTCACTCATTTCCCCACACAAAACAGATNNNNNNNNNAAATAAATAGTTTCTAAGGATTTGCAAGGTGAAAACAACCTTTTTTTTTTTAATGAAGCTAAGAATACATCGTAAACCCCTCTTTGGCAGGAATATTTTCCATGAAAAAACTGAAGAGCTTGATTTAGAACATGCACTTGACT
>335887 NS=106 contig=separate
AGATGTGTGCTCTATTCGCCCAGGTCTCCAGGGTTAGCGGAAGCCAGCTTCCGGCTTGACTTCGGAAAAGTTAATTTATGTCTCCTGAGCATGAGAGGTTTTTCTACTGTTCAGTGCAGTGGAGACAGGGTTTGGTAGGANNNNNNNAGTTTGAGAGGTACCTGTGTGTATTTGTTCCTAACCCCAGGGGCTAACGCAGCACAGAATCCTCCGCTTACACTCTCAACTATGTGACTTTTTTATGATTGAAACTTGCACCGAGCTTTGGCTGTTTGTTAAATGGGTCATTTGACT
>335888 NS=27 contig=overlapped:69
TTATGTGTATTTGTGAAGGTATTAAATATAAACTTCAGAACCGAATAACTCACCCACTTTAGATTGTGCCCTGCTCTGAGTGGCATGATGAAATGTCTTGTTCTCTTGTCTGTCCACTTGGGATGGGAGTCACCTCTGGGCAGTGTTTCCACACTGCACACCTGAAGACACAGCCCCGTAGTCACCTAGTAGCTGTCCTGTTACTACATCTGACT
>335889 NS=13 contig=overlapped:70
AAATGCAAATGGGGGCACAAGGAGACCAGGCTAGCCACGAGACTCTGTGGACCACTTTAGGAAAATAGCAGACAAGTTGGACATGGGGCAACTGTCAGCTTTGGTGAGACCTCGATAAGGAAAATGGAGATTCACCATCCAGTGAGAAAGCTCAGTAGGTAAAGGCACTCAACACCAAGCCCGACAATCTGATTTCAGTCCCCAGCACCCGAC
>335890 NS=88 contig=overlapped:106
TTGTGATCTGAGCACTCAGCAAGGCAGAAGCAGGCAGACTCCGTGAGTTCTAGGCCAGCCTGGTCTCCAATGTGAGTCCAGGACAGCCAAGACTATACAGTGAAACCATGTCTAGGAAACAAAACAAAATAAAACAAAACCCACAAAGAAACAAACAAACCCAGAAACTCACATGACT
>335891 NS=101 contig=overlapped:38
TGGTGGGAAGCATGTCAGCATCTAGGTAGACGTGCTGGAGAAGGATCTGTGAGTTCTACATCTTGATCAGTACCTAGCAGAAGGGGATTGTGTGCCACAGTCATTGAGTTTGAGTGTAGGAGACCTCAAAACCCACTCCCACAGTGACACAACTACTCCAACAAGGCAACACCTACTCCAAAAAGGCCTCATCTCCTAATAGTGCCACTTACAATCTATAGGCAAAGCATTCTAAGACATCAGACT
>335892 NS=68 contig=separate
TAATGGTGGGCAGCAAGGCTCAGGGGAGGGATATGTGTGATGAGCAGGAAAAGGCACCTTTGCCAAGATGCCACCAGGCTTCCTGAAAGTTCTGAAATGACACATGCTTGCTGACTAATGTGGTTCCTCCCAACTCTTTTNNNNNNNNNNGAGTTCCCCAAGCTTTCCGTCTTCCAGGTCTCTTGCTGTTCTGTTGAAAGTTACTATGAGTCAAATGATGGCAACAAACATCTCTCCTGAGAACACGGAAGGAAGTTTAGCCCATGGCTCCATGGCACTGAGTGCCACGCGACT
>335893 NS=74 contig=overlapped:91
GTGTGTGCATGTCCACTTGTGGGTATGGGCAGATGTGGAGGCCCCAGACCAATGTCCGGTATTGCTTCTCAAGAGCCTTCTGTTTGAAACGGGGTCTCTCACTGGCCCTGAACTTTGCTAACTGTGACTGCCCCAACTTGCCTGGTTTTTCATGTGGGTTCTGAGAATCTGACCTCAGATTCCTCATGCGACT
>335894 NS=65 contig=separate
GTGTGAATATACCCTGTAGGCTCATATACAGTAAATAGGCCCATAGAGAAGGCACTATTAGAAGGTGTAACCTTGCTAGAATAAATATGGCCCTGACGTGGGTGTCTTTCAGGTCTCCTAAGCAACACTCAGTGTGCCACNNNNNNNNNNATGGAGAACTCTCAGCTCCTTCTCCAGCACCATAATTGCCTGCATGCTGTTATGCTTCTCACCATGACAATAATGGACTAATCCTCTAAAATTTTAAGATACTCCCAATCAAATGTTTTTGTTTAAAATAGTTTCCATGGGACT
>335895 NS=77 contig=separate
AAATGTTTATTCATGAACATCTATGTATACAAAGGACAGAAATGAACACAATATTCATTAGTGCTGAAGTTAACACACCTGACAGTTATCCTAAACAGTTCTCCCCCAGTCAGTTGTGTACCTTGGACTGGGCGGAGCCCNNNNNNNNNNAAAACTAACTCTGGATAGAAGATTTGTGCAAGCACTGGAGAACTAGCAATGGGAAGTGAGGTCAATGATTTTTGAGGCACAGCCACCCAGAAGAGCAGGTGAGAATTCCAGGAAATCCATCCTTCCCTTCCAATTCATGCGACT
>335896 NS=40 contig=separate
ATATGTATTAGAGAGAGCATGGAGCACGGGCTGCTTTGTAATGCTTTCCAAGCCTACAGCCCTTGCTCACTGTTTATATCACAACTCAGGAGAGAAACAAAAGGCTTAAGACAGCTTCTATTTGTTCTGAGGTCTTAGTCNNNNNNNNNNAAACGGATTTATATTTCTGTATCTCTTTTGATGGTGAGTCCACAAAAGAAATAAATTATAATGTTCCTTTCTGATATACTGCCTCTTACCCAAAGAAATATGTTTAAAATTATAGATACTATTAGATTAAACAAACATTCGACT
>335897 NS=23 contig=overlapped:94
CTGTGTTGTGTTCTTTCAGCTGCCAAGAAATGAGGCATGTAGGGCTACTCAGCCTTTCTCTCAAGAAGGTCCATTTAGTCCTTTTAATAACTGCCACCAGAAGCACCTACTGGCTTTTAACTGTTTCATGACATCAATCTAAATCTCAGCCCATCAGCACTAGAAAGAATCTTGCGGTTTTCATGGGACT
>335898 NS=81 contig=overlapped:72
AGGTGATAGGAGGGATAAGGGTACTACAGCCCCACCTCTCATCTATGCGCCTGCTTGGGGAGGCCAAAGGGCTGGAGGGAGCCAGCTCAGTGATATCGGAGATTATGGGTCCAGAGCTAGTGACAGCATCAGAGGTGTAAAGGCTAGAGCTGCTGTAGGCTGGAGATGGAGCCTGCAATTAGAGACAAAGGCCACATGCAAGGCACACGACT
>335899 NS=105 contig=overlapped:78
GGGTGAAGGTTAAGAACTGTTCAGTGTTGTCCAGACCCCTGTGCTCACAGAACCAGGGATGCTTGCATTTAAACTTGCATCCCAAGCACACTGCGAGTAAGGAACATGGTTTGTTAGGGAACAAGTGCAGTCTCAGAAGTATAGCCTTCCCCTAGAGAGAACACACATAAAGCTGTTGCCTAGAATATAAGCACATTCACTGGACT
>335900 NS=37 contig=overlapped:81
ACATGCCTGCCACCATGGAGGCCGGAAAAGGGCAGGGGATTCCCTGGAACGTTCCAGACAGCTCCGAGTCATGGTGTGGGTGTTGGGAATCAAAGCCAGGTTTAGCAGCAAATGCTCTTAACTGCTGAGCCATCTCTCCAGCTCAAGAAATGCTTTATTGATCTTACAAGACAGAGACTCAAACACACTGGCTCACCATGAGACT
>335901 NS=39
AAATGAATCTTGCAGAACCATATGTGGTGTCATGTAATCCTAGCACAAGGGGGGTTAAGGCAGGAGGATTGCTGTGAGTTCAAGACAGCTTTATAACAAAACTTGCATTTTTTTTCTTCTTTCCTTCCTTCCTTCCTTCC
>335902 NS=107 contig=overlapped:101
GTATGTGACCACAAAGGCCCCCACCATCACCACCAGGCCTTTCTCTACTTTAACAAGATCTCTGTGGATAAACTCCCAGTCCCTAGAAGCCCCTTCTCATCAACAAAAGTCTCAGTCAATCAGCGTTTGTGCTTAGGCAAAGGGACAGCAATAGGGCGGCATCGGAGGCTGCTACATCTGACT
>335903 NS=62 contig=separate
CCATGAATCTTTATTAAAACAATAGGAGACAGATTTTTCTTTTTAATATTAACACATTAGCAAAGGCTGAAATTGAAATCCCTATGTAAGTGCTTTATCTAAGCAGTTAAGCTGGGTCTTGGGGTTTTGTTTATGGCCATNNNNNNNNNNATTTGGCCTGTTGACTGATTTGGGATGTTCCTGTTACAAGTATCATTCTGAAAAATCTTTTTTGTTGATTAAGATAAGAATTCCCAAAGCATCTCAGCTTTAGGATGGAGCATTCTCTCCCCTGCCTCTGTTTGCCACCAGACT
>335904 NS=24 contig=overlapped:75
CTGTGAGAGATGGATGGAAGAACACGGTATTTCTTACATGGCTTTGTTTGTTGAGGTTTTTTGTTGTTGTTTTGTTTGGAGATAGGGTAGCTCTGTCACTATGTAGTATTGGCTGGGCTGGAACTTACATTGTAGACCAGGCTGGCCTGAACTCATAGAGATCTTGCCTCTGCTTCCCAAGTGCTGGGAATTAAGGTGTGCATCAGACT
>335905 NS=56 contig=overlapped:36
CTGTGTTATGTTCAGAGTCTCATGTCCAGATAGAAGAAGACACTCAGTCATTTAAACAAGTTAATATCAAATCTGCCATGAAGAAAACACAAATCCTACCCTTGTTCTCTTAAATTTGGGAAAGGCAAAGCCCAAGCTCTCATGGTACCTAGACCTACCTCTTATGAATACATTTTCTTGGGATGGCAGCAGACCAGCTGTGACTGCTTTCATGCTCCCTAAGTCAGCTACATCAGGATCACAGGACT
>335906 NS=3
GTGTGTCCATACACATTAAAGAAGTAGCCACACGCACACAGCAAGGGGGGGGGGGAGCAGCCCCTGAGGAGAGGAAATGTGCTGAAGACTTGGCTCCCTGGCTCGTGGAGTCCTGAGACAGTGTGCTCCAGGCCTCTCTCT
>335907 NS=86 contig=separate
TTGTGACAGTGTGCTCTTCTTCCAGTACTCAAACACTAGGCTAAAAAGCAGAAATGTAATTATTTTTAAAAGTTTTGAGAGTACATTTTGATATCATTTATGATTTTTTATTTATCACTCATTATTTTTACTCCAATTTANNNNNNNNNNTATTTACTTTACATCCCAAGTGTGTCCTTCCCTCCTCACCTCCTACTACTCCCCATTCTCCTCCTTTCCCTCTCTCTTTCACCCCAGAAAAGGGGAGCCCCTCTCTCTATATCAACCCTCCCCACAACTTCTAGTCACAGGACT
>335908 NS=114 contig=overlapped:109
CAATGATATGGACAGGTTCTGGCAATTCTATGCTGGAGAACACGTGTGCTGCATATTCTTGGAAAGAAATGAAAGAGTCTTTAAGGATTCTTCAAGAGCCTTGAGCTTAGTCCCAGGAGCCTTACTGTGGGAGTAGAGAACCCTGCTCTCACAGGTTGTGCTTTAACATCCGACT
>335909 NS=63 contig=overlapped:113
AAATGCAAACAGAAGGGAGCTGTGAGCAAGGCAGATCTGCTGGCTAGCAGTTTTGGCATTACACATCACATCATACACCTCAAATATTTTTGTTAGTTAGACTTCAGTAAGTCTAGGAAAGAAAAAAAAAGCTTAAAAAGCTAATTCGTTTATTAAGAATGCTCACACGACT
>335910 NS=88 contig=overlapped:79
TAGTGCACTTTATGTCATCCTTCTAAAATATGCTTAGTGGTATTTATTTGGAACCCAAGCTGACAGTATCTATCAGCACCGGGCTTTCTCAAGGACCTTTCCTTTGGTCTGGGCACCCCTGTTTTAAAAGCACATTTACTACAAGGTGCTCTTTATCTTCCGGGTCACCCCGTTTCCTTTTAAAGACGGAAGTGTGCACTGGACT
>335911 NS=49 contig=overlapped:127
CTGTGTCTCTGTAATGAACCCCCAGGGCCGTTCAGTTCAGGCCAGTCATGTTGACTGGAGACACTGAATATGTATCAAGAGAAGTGTACATTAGGTTAGTCATAACAAGCAAAACAGGAAAACATAGATATAGTAGGTTTGGTTAATACATCCGACT
>335912 NS=28 contig=overlapped:127
GGATGCTTAGGATGATGTGCACACCGTAAAGAGATCCCAGAAGCAAACTCTCTAGCCAGACTAGCCACCTCAACAAGAAATGGATTAACTGAGAGACCTTGCCTCAATGACTAAGGAGGAAGGAAACTGTCCATCAACCCCAGACCTCCACATGACT
>335913 NS=96 contig=overlapped:112
TCATGTGGATTCTGAGGATTGAACTCAGGTCATCAGGCTTGCTCAGCAAAAGCTTCACCGGATATGCCATCCTCCAGGCTTAAGAAATGCATTTTTACCCTCCAGCAAAGTCCCACCTCAGCCTGTGCAGAGGCAGCCGTGCTCTAAGTCCCCCAACCTTGGCCACGGGACT
>335914 NS=40 contig=overlapped:72
AAATGATGGAAACTTTACATAGTAAGTGTACCATTAGTGAGAAATTAGAGGAATCAGGTTCTTCACATACTGCTGTTGGGGATGTGAAACACTTGGAAAAAAAAGGTCATCAGTCTCAGGACAAGTCATGTATACATTATTGGACCAGCTTGCTCTTTCTGTGGTTCATTCGTTCATCTGTGCCAGTCTGATAGGTAAAATGACATCAGACT
>335915 NS=75 contig=overlapped:12
ATATGTCCCAGACCAGAAACATCCACCTGGCCTTTGGTGGTAACAGACCCCTGCTGCTGCAGGGCCACAGACCCAGACATGACCCATGGTGGCAATAACTGGCTACTCATATCAGGCTGTTCTTCACTACCCTCGAGTCTCCAGTTCTGCCCCTCTTCATTGTGCCCACATTCTTCTGTTTCTCTTTTCTCCACCATTTAGTCGAGCCCAGGTTTCTTAATGTCTGCAGTCATCTCAGAAATGGTCTTAGGAGTGCTATGCCCCACTCGACT
>335916 NS=62 contig=overlapped:99
CCATGCTGCTGATATAGGGAGAACGTCCAAACAAGGCTGGAGCTAGATTACTCCCAAGACTATGAAATACAAAATCAAGTATCAACAAGAGCTTTACCAGTTCAATAGTAATACAGGAAATCATGAAGTAACAAATGCACTTTGGCTACATGGTATAAAAATCACTTTGTAGCAAACATCCGACT
>335917 NS=114 contig=overlapped:102
GGATGAAATGTAATCAGCAGCCTAATGCTTATGGTTGACTTCTCACCATGTTGGGCTATATTTCTTCCAGCTATAAGCTAATTTTAACTCTTTCTGTCTTAAAAAGGGCTTCTAGAACAACAGGTCACAGCATACTTTTCTGCTAGAAACCAAAAAGTCATGCTTTAAAAACTCACCCGACT
>335918 NS=42 contig=overlapped:41
ATGTGTATTGCCTGAGAACCTGATGGTTTGCCTGCACATTTGTCTGTGTGTCTTGAGTTCCTGGTGCTGGCAGAGACCAAAAGAGGGCATCAGATGCACTAGAATTGCAGTGACAGGCAGACGTGAGTGCTGGGAAACAAAACTAGACTTCTGAAAGAGCAGCAAGTGCTCCTGACTGCTGAGCACTGTTGCTCTGGAGCCCGGGGTCCACTTCTTCCCTTTGGGGTGTCCAGGCACCGGACT
>335919 NS=59 contig=overlapped:18
ACGTGGTTTCATCATGAAATTGTCAGTTCTTAATGAATAGAGTACTGTGACTGGCATGTGTTTGCTGAATTCTGGTTTCTGAAGCATTCGTTGGGCTCTGACAAGAGGACAGACCTGGAATATGAGTTTGCCCCCCGAACAAATTCCACATACAAATTCTTCATGTCTCAGGAAGGTCAAGTACACAGTCGCTGAACCGTGTTAGCTGCTCTGAGCCTGTACTACCTAATCCTTCAATTGACATAATCATCCATGGGCACTTGACT
>335920 NS=30 contig=overlapped:110
AGGTGAGCAGGTGTCTCACTGGGTAAAATGCTTTCCATGAGTGCCTGAGTTCAGATCCCAAGGACCCACATAAAGTCAGATGAAGTAGATCATGTTTGTAATCCCTGCAAGATGGGAGGCAGCTATTTTAATTCCCAGAAGCTCAAGGGTCAGCTACCTGGTGTGCACAGGACT
>335921 NS=62 contig=separate
ATATGTCATGGTAGTGGACGCATTCTTCCTCTGCTGTGCTAGCTTGTTGAGAACTGCATTGAAAGAGTTGTCCCTTAGCTGCAAACACTGGCCAGTGGAGCTGGATGGAAAGCTCTCAGGACCAGGAAACAATGAGGCTGAGTTATAAGACNNNNNNNNNNATATAGAACTTTTTTTTTTTCTTAAATGTCTTAGATTAAGAAAGTAAATCCCAACACTTGGAAGTCTGAGGCAAGAGAATGTTTCCAGAGTTCGAGAACAGTCTGGGAGGAACGATGAGATCCACCGTGGAAAACACACGACT
>335922 NS=122 contig=separate
ATGTGGATACACATTATTGACACATACAGACATACATGTTCGTATCATCCATCAGTTTGAAACTGAACTGTTAGAGGAAGCCTCCATCCTGCTGGCTAGCTTGTATAACAGAAGGTTCTCTGTAGTATGTGAGCAGAAAANNNNNNNNNNATCAAAATCACCACCTTGCCAAGATATGTCCATTGTGCAAAAGTCACACCAAAGTTTTGGAAACATCTTTCTGATTGTATTCTTTCACCTCACAGAAAGAAACGCATATTGGGTATTGTGAGTCTAACTAAGAATCATGGGACT
>335923 NS=115 contig=separate
AGATGTGCATCCCAGCCTCACCACAGCCAACCCTCAGGGACATTTTCAGACACGGAGAAGCAGGGCGGGCCTAGGGGTAGCCCTGTCTCAGAAACGAAGAGGATAGTGTCCTCAATAGTGAAACTCTGCGTTATTCAACTCTGAGTCCTCGTGACACTCCCTCCTCCAAAGCCCGCCCCCACGCCTTCCAGCCGCTCTGCGGCCACTCCCCAGACTCTGACTCCCAAAGCTCCCCTTCGGGCACGCTGTCTGGCAGACGCCTAGCGCCTGTGACTCTGCCCCCAGCATGGGACT
>335924 NS=104 contig=separate
CCGTGATTTATGGTACCTGTGCCAGTATGAGAATTGACGGACAACTTTCTACAGTAAAAAGTGGGAACCAATTTAAACTTGCACTCTGTCATTTGTGAGATTGATAATCTGCTTGAAGCATCTTCTGTATCTGGATGTTGNNNNNNNNNNTACACAAATGACGTTTACTATCACTATTCCAAAGTTTGACAGATAAATTGATAACCAGTGAGTTAAGAAGAAATGATATACATATTGTCAACATACATATTAACATTAAAGTCTTGACAGAAGTATTAACTAATACATAAGACT
>335925 NS=29 contig=overlapped:133
TGATGTCAGCGCTTCACAGTGCCTTGAATTGTTCAAGTTCAGGCACCAATCCCTGACCCCAGGACTTCTTTCAAAGGTCAGGAAAAGGTGAAATGCCTGTGAGACCAGTGGATCCAGAGAACTGGCATTTCACTTGAAAGAGCATGTGACT
>335926 NS=114 contig=overlapped:36
AGATGTCTGCAAAAGCCTGGCATGGCGGAGTCCCCGTGACCGTTTCATTTTGGTTCCACACATCTGCTTGTCCATTCACCCCAATATCCATACACGTCTTAGCTTCCTAATTGCTGGACTGTGTTTTCTCTAACAAGTTCTAGGAAAGCCCTTCCTTCCCGCTTCCATCATCACAGATAGGCACTTGTGGTGGGTCCGCAGCCATCTCGGATGTTAGAAACCTCAGTTTTGGGGGATTCCATAGGACT
>335927 NS=61 contig=overlapped:91
CCATGCCCAATACAAAGTTTTAAAAAGTCCTGTGTTCTCGTTTCAAGTTGACACCTACATTCCAAACCCAGGTTTAATTATGCGGCGTGTATAGAATCTGGCGTGCTGTAAAACATGATTTTTTTAAAGTGCAGTTTTAATCTTCTAAATGCAGCCAGAGACACTGACCAGACTGGAGATCTGGCATCCGACT
>335928 NS=126 contig=overlapped:101
CTGTGGATGTGACAGAATACCATCTGAGCGGTGAGTCTCCTGGACAAGGAGCCCAGCCGCAGGCAGCTGCAGCAGCCTGGGATGGGAGGTGTCAGCTGGACATGAGTAACAGGTCACTCAGCCATGGGGACATAGGTCATCCTGGAACCCATTTGGGGGTCTCCTCATCTTTTCACTGGACT
>335929 NS=59 contig=separate
TAGTGTTGCCAACCCTCTATGAGGTTGCCTTAGCTGACCTGGCTGGATCGGCACCTGTGTCCTCATTAGTCAGTGAGGAACCCCACTGGTCCTGAGCTTTAAAGTTAAAAGTGGGCATTCAGGACAGAAAAATGGGTCTGNNNNNNNNNNGCGTTATATGCCGAGGAAACAAGGGCAGTTGCATACTACAGCAAACACTCTAACGGTAGTGTGAGTGCCACCACTGCTTGTTCAGTGTTGTGACCTGAGTTCATGAGGTCTGAAGTAACAGGGTAACCACTATTTCATGGGACT
>335930 NS=30 contig=overlapped:109
ACATGAAAAACATGGCCTCTGGTGTCTTTGTTCAATATCTTGCCTGCCACCTCTGTCTCCACAGCTCTACCCTGCTTCCATGAGAAGGAGAGAGGGTGTCACAAAAGGATTATTCTCTAAGGGTAATCTCTGAAAGTTCCCAACCATTCTGGGTAACCTTTTCTGGCACCCGACT
>335931 NS=106 contig=overlapped:93
ATGTGCATCAAGAGCCCATGGAGGGCAGAAGTGGTGTCATACCTACTGGAACTGGAGCTTCGGAAAGTTGGAAGCCACCGTGTAATGGTGGGAACCAAACCCAGGTCCTCTGAAAAATGCAGTAAGAGCTCCTAACCACCAAGCATCTTTCCAGCCCCTTCAGAAACCTTTTACAAACCGGGCATGGGACT
>335932 NS=50 contig=overlapped:118
GGATGACACTGCCTGCAATGGGCTCGGCCCTCCCCCCAACAGTCATTAATTAAGAAAATGCCCTCGAGCTGAAACTTATGGAGGTATATTTTTAATTGAGGTTCCTTCCTCTCAGATGACTTCAGCGTGTATCTAGCTGACAGAAAAGTAGCCAACACATTAGACT
>335933 NS=104 contig=separate
AAATGTCTCATGGGAAACAAAAAAAATACATTAATTTGAAGTTACTTTTAATTGTGACTTTAACACAGTTTAGAACCACTGGGAAGAGTGTCTCAATGAGGGACTGTTTAGAGTAGGTTGGCCAATAGACATGACTTTGANNNNNNNNNNGTAACTGATGTGGGAAGACCAGCCTAAAATTGGGTGACACTATTCCTTGGGTTTGGGCCCTACACTGTAAAGAAGAAGACAGTAAGCTGAGAACTGGCTAGCGTGGATATATTTGTTTTTGTTCTCTGCCCTTGACATGGGACT
>335934 NS=39 contig=overlapped:119
ATATGTCCTCAGTCAGTGAATTACTTTCTGTGAATGTGCTCCCTTACCAAGGCAAATCTTTGAACAAAAAGCAACTAATTGGGACATTGCTTACATTTTTTACAGAGATGATCCATGATGTCATGTCAGCAAGCAGTAATCTTGTTATATTTCTTCCACAGGACT
>335935 NS=115 contig=overlapped:19
CTGTGATGATTGCAGATGGGTTTCCATGGTGTTGTCCTTATTCAAGTAATTCCTGTGGGAAAGCATGACTATTGACCCTGACCACCATAGCCATTAGTCATGGATGTCCAGCTTCAGACATTAAGTCACTGGAAAAAATGTGGAACTACCCTAAATCTGTCTAAGTCCCTTATCATTTGATTAAACTCTCCGAGGCTGGTTTCTCTGACTAGAAACATAAAGACCTAATTAACCTGAGTGCTCCGCAAAAGACATACATGTGACT
>335936 NS=48 contig=separate
GAATGCACATATACACGCACACACATCATATACATATACTATACAAACAAATTAATAAAGTAGAAAGGGGACTTTTCTTTCTTGCCCACTTAGAAGGACAAAAGAAGATTTGGCAGTGAGGTTTTCCAGGCTCAAATACCNNNNNNNNNNTGTGTCTCTGAGCCATGGTTTTGTTTTTTTTTTTTGTGCAGAAAGTAAATCAATAATACTGTGTGCTCCTGTGGGCTTCTTGGAAGAACTTTAAGAGTGTGATGGGAAGCCTGATTTCTGAAGGTCCTGGGAACACAGGACT
>335937 NS=125 contig=separate
GGGTGTGGTCAGAGCGTGAGCAGCTAGAGTGTTCACATCCAGCCTGGGATCCACCCTGCCTGGACTCTGCTTTTCAAGAGCTTGTGCTCTCACCAGAAGCGTACCTGCATGCATGCACAAACCTGAGATATAAATCAAGTACGACAGTANAAGCAGTGACTAAGAAATGGACAGAGTGTAGTTGTGCCAAGAATGAGGACTCTGGCTCTGGGGTCCCGGGTTTGGAAAGTCAGATTCTGAAGTTGGCCTTAGACACATTTGCTAACTTCTCAGGGCTTTGGTTTCCACATGACT
>335938 NS=99 contig=overlapped:78
AAATGAGCAAGGGGAAAAGTTGTTTGAGGCTATTGTCAAAGTAAGATTAATTAGCTTAATCCATCTTAATACCCTCGTTCCGTCTGCCTTGTGAGCCACCACGACCTCCCTGGCAGGTGGAGGGTACTTCAGAGTGGCGTTAAAGGCTTTTTTTCCCCCTTTTCTTTCTAATGGGAGATGGAATGGTCCAGAATGCTCACACGACT
>335939 NS=101 contig=overlapped:78
ATATGAGTACAAAGATTATAAGTGGGTTGTGCTTAGGCTGGGTGTGCAGTTCTTGCACTCACTCCATTGTAAGTGGTTTTGAAACTGAGCGGTAAGAGGCATGCTCAGCACAGTACAGCACAGCATTTATTCACGTGACACATGGGGCGGGGGAGGTCAACCTCGGAGCTGTAAAGTCTGCAGGAGCACCTCAGCTCCACATGACT
>335940 NS=85 contig=separate
CTGTGGAGTGTATGTGAAAAGGCGAGCTGTGTGTGGTGCTCTTTGCTTTTTGCTGCTGTGATAAACACTGAGAAGAAACAACTTGAGGAAGGTTTAATTTAGCTTATAGGTTGTAACCTGTCATTTAGAGAAGCCACAATNNNNNNNNNNGAGCACAGGAAAAAGTTACTTGCTCCTTGCAGCTTTCTTAGCTTCTGTGTTATACAGTTCAATAGCACCATCTCAGGAGTGATATTTCCCTAGTGGCCTGGGACCTCTGACATCAATTATCATCTAGAAAATGCCCACAGGACT
>335941 NS=33 contig=overlapped:69
TAATGGGCCCAAATTAAGCTTAAAATAAAGAACGGCCAGGTATGGCAGCACCCTCACCTGCCTCTGACAACTGTGAACTGCAGACGTGTGCTAGTACAGCTCATGATGTGCTTTGCTGTGCCAGATTCAGCAGCACAGTCGCCTGGGGCGTGAGCTGCTGAGACCCACACCCAGCCTCCACTGCCCACCAGCGCCTGGACCACCGCCACTTGACT
>335942 NS=114 contig=overlapped:105
CTGTGTATCTCTCCATAGTGTGGCCTTCCTCCCATACATGGATTCTGTCTTTGATGAAGTATTCAAACTGCTGGAGGTAAGTGAGTGAGTGGGGTCCTTAAGCTCCAGTCAGGATTGCCTTCACCTTGCACATGCCAGGCATTTGCCTGCCCTCTTGGTTCCAGTGTCCTCATCTGACT
>335943 NS=81 contig=overlapped:124
CTATGTTGAATTTCTAGGAACTACAAAGGACACTTCCTGCTCTGGCAGATGCCCCTACCCCTGGCTGAGCTGCCATTCCTGACTTACTCTCTTGGAGAATAACCCACAATTCACAAAATTCCTTCCTTTATCTGTGCCAGCATCTCCAGGACACAGGACT
>335944 NS=32 contig=overlapped:61
GGATGAGAACTGGAGTTCATTGCTGGCACCTGCACCAAAAGCTGGGTGTGGCTTCACAGATTCTTATAACCCCAAGACTCTAGGAGGCTGACACTGGAAGGTTGCTAGGGGTTTCTGCGCAGCAGCCCAACTCCAGCTTCAGTGAGGGATGAGGGAATAAGGGGAAGAGTGACAGAGCAGGGCCCTTGATAACCTCCTCTGGCCTCTGCGTCCCCATGCGACT
>335945 NS=56 contig=separate
GTGTGCACTCAACATCTTTCCTGTTGGAAAACCGTTGGAGTCATGGTGGCATAGCACATTCAGCACTCTCAAAAGATAGCTTTGTTTTAAATTTTTAAATCAAATTGTGTTTTTCAAAGGGGCTTTGCCAAAAGAGTGAGNNNNNNNNNNGGCTCCTCCGCAGTACAACATGCTAGTCCAAAGGGAGGTTCGTCTCTGGTAGGAAACCAAACCCATGTCTACGGAAGGCTGCAGTGCAAAGGGCGTGGCGCGGCTCAGGGAGAGTTAGCCTTGTTTACACTTCCACATCAGACT
>335946 NS=57 contig=overlapped:113
GAATGTCTAAGATCAAAAACTCAAGTGACAACACATGCTGGAGAGGATGTGGAGAAAGGGGAACTCTCTTTCCTGTTAGTGTTTCAAAATGTAGATTAGAAACAGCAAGTATTTGTACCTTCAGTTTCATCACTGATTTCAATGAGCTTTATAAAACTTCATCACAGGACT
>335947 NS=63 contig=separate
GTATGAAAGTCACCAGCACACAGTCAGAATATATCCTAGAACCCCAAGGTGGCATGATGGGAAAGTTAACACAGTCTTGGAAGAGGCTTTGTTTTCTGTGAAAAACCTTTATCCTCAGTTTATACAAAGGGATAAGACACNNNNNNNNNNTTACAGTTTCCTTAAAAAATATACAGGTTTTTAAACAAACAAAAATAAAAGTTCAATAATAGAAAAATATCACTTTGAAAACCCGCTCCACTGCAGTTAGGTATAAACTTGGCCCACTGTGGTCTCCGAGGAGCCCACGCGACT
>335948 NS=97 contig=overlapped:93
AAATGTGTCAGAGTAGCTGTCAATCAGGTTGAGACCTATGGGGTAAGGTTCCTATGGGGTAAGGTAAGACCTATGGGGTAGTGTGCCAGAGCTCAGCAACTCTTACAGAGATGGGGGTTTCCTGGGGCACACAGGCAAATGTTTTCCTGGTTGGTTTTTTGTGCAGAGGGCAGGCAGACATGCATCTGACT
>335949 NS=33 contig=overlapped:135
TGGTGTTGGAGAGATGTCTGATGCTCTCCCACAGGACCTGAGTTTGGTTCCCAGCACTCATAGGCTCACAGCCACCTGTGCCTCCAGGGGCTCTGATGCCCTCTTCTTGGCCTCTGATAAGCCAAAGATGAGAAGAGCCACACATGACT
>335950 NS=89 contig=overlapped:113
CTGTGTGGTGCTGAGAGAATATCACAGGGATTCTGCAGAGCCCAGGTCAAGCCTTGCCCTGTGAAGCATCAGAGTAGCTGGCCAGACAGTGGAAGCTCTTCTCTATTCCAAGATGGCAGAGACTACGCTGGCACTAGATGCCAGACTTTGTTAAGTGCTACACATGCGACT
>335951 NS=82 contig=overlapped:75
CTGTGGGGCCCATTCAAGTGTGTCAATTCTGTCTTTTTCAACAAAACAGACACTATATGAGATGGATCCAGATCCATAGTGTGTTGCCACAGCTAAACCTATGGTATGTAAGCCATTTCTTCAAGAGAATGTGGGGACCACTACCTTCATCCTGCAATCTTGAGCCCTAGATAACAGACAAATGCCAGGACCTCATAGCACTAGATCTGCACAAACACTAGACT
>335952 NS=97 contig=overlapped:101
CCATGGTTCAACCGTGGGGGTTGGAAATGTCTCAAAAAGCACAGAGGCACACATGCAGCTCAGGCGATGCAGTGACCACCAGGGCGTCTGCAGCACTACGCAGCGTCACGTGCTGGGCACCTTCTCAGAATGAGCTCCCACCTGAGGGAGGGTGTGTGGGTTCTGTGCGAGCGCCACACGACT
>335953 NS=37 contig=overlapped:66
ACATGTGCACACACCCAAGGCTCTGGGAGGCCCTGGGCTTCCTGGGTCCCTCTGGGCACAAACTGGCTTTTGGGGCCCGTGGCTCTGGAACGCTGTGCCGGGCAGGCCTTGTTGACCTGAGCAGTACACTGGGAACTGTGGGGATGGAGGCACACAGACGAACTGTGGCTGCTAAGTACTGTGTGACCCTGGCTGCTTGTCCGACATCCCATAAGACT
>335954 NS=50 contig=overlapped:91
GGATGAAAATATACATTATTTTAACCCTCATTTTGGTTAATGCGTGTGTTTTGGAATTAAATAGTTGAGGTTGAGAATGACAACTGTGCAGCTTTCCTCATACACACATGGGAGGGGAGGCACAGATTGAAGACTGTGCAGAGCAACAGTCTTACCCAGCTCTCAGCCAGGCATTCCCATTTGGCACAAGACT
>335955 NS=21 contig=separate
CTGTGAAGCGGGAAGTGTAGCCACCATGACAACAATAGCAGTAATACCTTGCTCAGAAATGTTTTGGGATCTAGATGGGTCAACACAGTGTAAGTTTCACACAGTGGCTTCTAAGTGTGTGTAAGTGCTTAATATATTTTNNNNNNNNNNGTTGGGATACAAATCTTGTCAATGTCCTCAACCACAAGCCAGCCTTCTCTCTGCTATTGACTTTCAATCCAGGAGGCTCCTTCCTCTGGGTCCCCTCCTGTTTGCTCCTCCCTGTCAAAGCCCCTCCAGCTGCCTCACCAGACT
>335956 NS=101 contig=overlapped:21
GTATGGGCATGTTGTGACTTCATTTTCATTGAATTCTAGGGAGTCTTTGATATTTTTCTTTATTTCTCCCCTGACCCAACTGTCATTGAGTAACTAGTTGTTCCGTTTCCAAGTGTGTGTAGGTTTTTGCTATTTCTGTTGTTGAGGTCCAGCCTTAGTCCATGGTGGCCAGATATAAGGGATTATGTCAATACTCTTGTATCTGTTGAGGCTTGCTTTGCAACCAGCTATATGGTCTATTTTGGAGAAGGTTGCATGGGACT
>335957 NS=14 contig=overlapped:65
ATGTGGGATCTAAGATCTCAAGAATGCAGGGCCAAGGCCAAGGTTAGACTGAGAGCAAAAGGAGGAAAAAACAGAAGAGTTAGCTCATAAGATGAGGCCACAGCATGGTGACTTGAGCCAAAAATCTACAATTTGCTCCCAAATGCCTAAAACAGGAAATCTTAGAGCTGATTCCTAACACACACACAGACAAATAGACACACAGAGACACACAGGACT
>335958 NS=100 contig=overlapped:86
TAATGTAAAGTTATTCCCATAAACACATGTAGTAGATATTTTGGTTATGTTATGTAAATATGTTTTTGTTGTAATCCCAAGTGTGGGATGCAGGAATCCATAGCTGATAATAGCCTCATGAGAGAGAGCATGATCCTTGTCAGTTGACAATTGCCTCCTGCAGGAGGCGTAGTTTTTGCCAGCTGAAAACATCCGACT
>335959 NS=59 contig=separate
ATATGAAAATCTGAATCTGGTGCCCCACAGTCCTTCCCAGTTTGGGTAATACTGGTAATTATCAGATTTTCCGTTGTTATATCAGTATTAAAATAATAATAGCAAACCCACTGCCTTTGTTCTAAATCATGTGTAGCTTTNNNNNNNNNNCTACAGCATTATTTGATTCATAATTTTAAAAAAAAAGTGCATGCACATTAAGGGGTTAGTCTAAAGAATGAGATGACGCTTTAGAGAGGATTTTTCAGGAAGAGAAAACAAATGTGTCCATTACGTATATGATGTCACAGGACT
>335960 NS=130 contig=overlapped:107
TGATGCCTGGAGTTCTATGCCACACATTTGTAAGGCCTGGTAGATTGAACAATTAAGACAAATATATCAAATACACAGAGTACTTAACAACATTTCATGGAGGTCCAGGGCTTACTGTGACCCTCTGGTGTGGGGTGTAGGGCCATCATAAGGAAGAACAACTCTATTCACAGGACT
>335961 NS=59 contig=separate
GGATGTCCACACCAGCAAATGGCTCCTTGCACCAAAGCAGAACCGGCTCCAGTAACCTGGGCAGCGCACGCACCTCGATCATTCCCGGGGACGTCTGTTCGCTTTGATGAGCCCGGCTCCCCAATTGCTGGTGACTGTCTNNNNNNNNNNGCCGCAGCGGACCCGTGGCAGAGCTCCTCACCCAGGGGCGCCGCCACGGGAAAGAAGCCAGTAGAGGATTTTTGTAACATGATTAATATCAAGATTTCTTAAATCCTTTGCTAGCATAAGCAGAACCATTATTAGCATTCGACT
>335962 NS=22 contig=overlapped:122
CTGTGCTGTGGAGGTGGAGACGGGAGATTCCAGGCAGCCAGCCAGGCTGACTTAGTGAACGCCAGCCCAGCTAGAATTACCCTGCCCCCACAATCAAAATGGACAGCACCCAAGGAACAACACCCAAGTTGTCCTCTGGCCTCCACACTTGCTCACTCGACT
>335963 NS=119 contig=overlapped:103
TGATGGAGGAGGAAACTCCCACCTTTTGGAATCTCGCTAACACCAGGCCAACGACAGTGCACACAGATCCCATCACACAGGAAGCTGAAGTCACTGCGACTGCTATTTTTACCTGGTGCTCGGCCATCTGGCTTTCTGGACTCCGGCCGGGCTGGAGGCTCTCACTCAGCTTCATCTGACT
>335964 NS=117 contig=overlapped:91
GTATGTTTTGAGTTCTGAATGTCCTTATTCAAAGGCCCCAAATGCTCTGCTATGACTGTTGACAGGTGGTAACAAACTGGAGCCCATTCTGGTCCCCTTCTTTTGACCCTCCCATCCTATTCCCACAACCACTATCTCTGAGAGAGATTTATCAACCCTGTGCTCTTGCAACAGTGGCCCAGAGCATCAGACT
>335965 NS=30 contig=overlapped:32
CAATGTTTTTTTTTCAGAGAATCCACCTCCACACACAGAAACCTCTACATGTTCTTAATGTCTTCCCTATGAATTGGGTGGTCAGGCATGCCCAAATGACCAAAGTTAAAGAAGACCACAATGAACTGAAGTCCTGGGATATGACTGCAAATATCTAATTCTTCAGTGAAAACTTCCTACCTTTCAGATTAACAACCTTTAAATTTTTAAGATTAACACCTAAAATGAGAAACAAGAACCTTTTTGATCTTGCCTCTGCTGTTGATTTCATGCGACT
>335966 NS=71 contig=overlapped:71
ACATGCACAACACACTTGTAGCAGTCAGAGGACAACCTCAGGGACCATTCCTCATGCCTTCCATCATCTTTGAGGCTGGCCCTTTCGTTGTTTGCTACTGCCAGACTGCCTGGCCCTCGGGCTTTCCTAGCTGTCCCCTCTCTCTTACTGTAGGAGCATGGGTTGCAAATGCATGCAGTTTCATACATGGGTTCATACACTGGCCATTTGACT
>335967 NS=45 contig=overlapped:132
GAATGCGCAGGGTTATTGTCTGGTAAGGTGGGTTGACAGTGTGTCTCAGGAAAGGAGGCAGGAACCGCATTCCACCTTCCCTGTTTCTGCTGTGAGAAACATTTGATCACATGCAGTTTTGTGGGTAGACACACACACGTAAACACACGACT
>335968 NS=103 contig=separate
CAGTGTGCCTAACTTGTGACCTTGCCCTGGGTCTGGTTGCTAATGGCAGCTGTTGTGGTGGGTGGTGCTTGCATATGGCCTTGGAAAGATGCTGTGGACTCTTGTCTGTCTTGCAGTTCCCAGTATGGCATGCCTGTCTCNNNNNNNNNCCTGTTAGGTGTGCCTGCCCCATTGCCCACTTAATGGTTCACACATGCCAGTCTTTTCATTACATCCTTAGAAATTTTCTGCCTGTTATGATCATAGATGTCTTTGTGTTTCTGTTGAAAGACTCACTCACTGGAGCACAGGACT
>335969 NS=54 contig=separate
AGGTGCTGGGAATTGAATGTATGTCCTCTGCAGGAGCAACAAGTTTTCTTAACCACAGAGCCAATTATCCAGGCTCAGTGCTTGAATTCGTGATGTCCGATTAGTGGTGCTATTTGATGAGGCTGCAGACCTTTGAAAGGNNNNNNNNNNGAGATGAGTCTCTGGGACAGGCCGCGGAGGCCTGTAGCCTGGCCTCAGATGTGACCTAGCTGCGCTTGTAGACTCCTACCAGTAGACTCCTACCACTGCTGTCCAAGCTGCTCCATCCACTGGCCATACCCTCCCCACCAGACT
>335970 NS=82 contig=overlapped:43
AGATGTGCTCTGAGCATAACGAAGCTTCTCATACCATTGTTCCTGCTGCTGCAGGACAGGATGTTGCACCCAACAGTGTGGAAACATCAATGATGGGGCTGTCGAAACATACCAAGGACCTTCAACACCACTTGATGCAGATGAAGGGCCAGCTATAGACTTCTGCATGCATGCAGGCTGCATGTTGTGGCATGAGCTATTTCCAGCATTGCTAATGTACTGTAGGCATATACATATGACT
>335971 NS=48 contig=overlapped:123
CTATGTTCCAGAATACAAAAAACCTGAGTGAATTGAGCAGCCCCAACAATAGCTCTACTATCCACCTACTTACATACCTGCTACTTGGAAGAGCCTTTTTTATCCCAGGATCCCTCCTATTTTCACTTATTTCCCTGCAAGCATTTCACTCCCATATGACT
>335972 NS=67 contig=overlapped:65
CGGTGATGCAACTGTTTTGGAGTCACCCGTGACCATGAGCATTGTGGCCATGAGCATTGTGATTCCTGCACCCATCTTTTGCCCTAAGTTTTCAACTGGCATAATAAGTCAGTGCAGTGCTTTGCAGTAAAATTACACCATGGGCTGGAAAAGGTCGTTCAGTGGTTAAAAGTCCCCATTGCTCTTACAGAAGACTCTACTGGCAAGACACATGAGACT
>335973 NS=36 contig=overlapped:132
TTGTGGTAATCCTGCAAGGCAAGTCCTGCATGCAGCCCTGCTATCACACAGCAGAACTTCTCAAAACCAGCACAGGCTACAGAAATCATAGCAAAGGCAGCTGCATGGCTGGAGGGGGGCACGAAGGCGCAGCACGCAGAGACCACATGACT
>335974 NS=38 contig=overlapped:110
TGATGCAGACTCTGAGCTTCAGATCCTGCCCAGCCAATGATATTAGATCACAGCTCATCCTGCTTTAATGCCTTTGGGTAGGTGCCACCCCTCCTCCTTTGAACATGCTACCTGTGCTGGATGTCTCTCCCAACCCTGCTGATTTCTTCCCAACCCCATCTTAGGCATGAGACT
>335975 NS=86 contig=overlapped:95
AAATGGAGATGAAACAGTCGGGTGTGGGCCAAGGGCCAGGTTAGCTGGGCTGTCTGTGAGTGGGACTGGGGCTCAGGGAGAGACGTGGGGAAGGTAGGGATGAGCTGAAACACCTGGGCACAGGAAGAGGCAGAATGAGGGCGGAGTCTAACTTCGCGTTCTGGAGGTGAACGCAGGCACACACGACT
>335976 NS=60 contig=separate
ATATGATAGATGTACAGTGTTCAATACTGGATATTTTATTAGTTTGGCCTCTGGTGAGGGTGACAGTGTCCATATGGTGGGAGCAAGTTGTCACATCTCAGATTGGGAAATAGAGAGCAGAGGATGGAACAAGCTCCTTTNNNNNNNNNNCAGGAGTCACAGGAGAGTGGCCTTATCTCTAACCATTCTCAAGGGCAGGGCCTGCAATGACCCAAGTGTCTGTCACCAAACCCCACCTCTTAAATATCCTATCACCTCCACGGGGCCACAGGCTGGGGACCGAGTCACCAGACT
>335977 NS=98 contig=overlapped:112
AGATGTGCCTCTGCCTCTGCCTCTCCAGCGCTGGGATTGCAGGTGTTGTGCGCCACCGCGCCCAGTGTTTGCTTTGGACCCTGCCTTCTCATCAAGAGAGATTTGGTGCTCTCTTCTGGAGTGCAGGTATACACGCAGACAGAACAGCAGACAGAACATTGTACACATGACT
>335978 NS=6 contig=overlapped:126
ATATGATAGTGGACTCCATCCCTCCAGAACCATAAGGCAATATAATTCCTTAAGTTGCTTTGTGTCTGGGTATTTTATCACAGCAACAGAAAAGTAACTTACAGTACTCATGTAGACATTTTTTAGCTGCTGTGATGAACATTGCATCCCATACGACT
>335979 NS=20 contig=overlapped:67
CCATGTTCTAAAAGCCACCCTGCCAGCTGAGCGACATCCCATCCTGATCTGTTTTCTGTAACAACAACATTTTCTTTTTTGGGGCCAGGAATGAAGTTTTATTATGGCTGTTGTAGAAACTATATACAGGATAGGGAAAAAAAAGAAGGACGTTCATAGGATGATACTCAAGACTGTCCTTCAGGCTCCACCCATGCGTGTATACAGGCACGAGACT
>335980 NS=81 contig=overlapped:122
AGGTGGTATAGATTTCATGACTGAGTAGTTATCAATTGAAAATAGCTTGTGGGTTAGGGACAGGGCCTGTATCCACTTCTCTCCAGAGACACTAGGGCCCCAGCAAGTGTAGACCATTGTAGACCCTGTGCATGCTACCAGTTTCTGGGAGTTCATATGACT
>335981 NS=84 contig=overlapped:123
TGGTGGAGCGGAGCCACTCTCCCTGCGGCTGGCCAGTGGCGAAAGGATCTCTTGGAGGAGGTTCCGTGAGCTGGTCTGTGTTCCTAAGATGGCCTTGTCAACAGAAGCAAGCATGGGGGCACAGCTCCCATCTGGTATACACGGTAGCCTGACATTTGACT
>335982 NS=52 contig=overlapped:109
TTATGTAATAATATGTTACTACGCATGCATTGAGATAAACTAGATATACAGGAAGCCCTGGGAGTATCTACTGTGTATGACTTGATGTGTCTGGACATATGTACACATTTGCAATCCCGAAACCATTATCAAGATACTAAACTTCGTCCCCTCTGAAAGTTTGCATCACTCGACT
>335983 NS=55 contig=separate
CTGTGAAAGTACTTGTGCAGGGTCACTGTAAACACTGCAGGCTCCTGACACTGTCAAAGGACCACAATGAAATCTGCAGGTAAATATGTCATGGTCAGACATTCTGCAGGGACTGAGCAAAGATTTGCACCCTTTTCTGTNNNNNNNNNNCAGTCCTAGCCTGGGAGCTAAGGAGAAGATGAGGTCATGATTTTTGTGTTAGGAGGAAAAAAAGAGCAGGCTGCACAGGCAAGCAGAGACTAAGTGGTGCACTGTGGTTCTTCTGACCGTTACAGAAAGCTCTGTCACAAGACT
>335984 NS=30 contig=overlapped:57
TTATGCTTATGATAAAAAGCTTTGATCCTGCTGTACACATCATTTCGAGTACTGTCCTGGCTTGACTGCAGGCTTTGAGAACAAACTGGAATTTATACTCAGCACAAAGACAGGTGCCTATGAAGGGACGAGGAAAAAGCATCAGCATCCCTTATATGACATGATAAATGAGCACTGCAAAGGGAAGATTGGGTTACAATCCCAGGAAGGCACTGTCACATCAGACT
>335985 NS=11 contig=separate
CCATGGAAACTTCAAGATTTCTTCAGGTGCTAATTGGCTAAGAGTGAGGATGATGTCATGAAACAGGTGAAAGAGACTGTTTCAGGAGCCAGTTATTAAAATGGCCAAGTGAAGAGCGTGCTTGAGAGAAAGTCTGAGCCNNNNNNNNNNGACAGTTCCTGTATCCAAGACTACCAGTTCAGGAAATGTGTCACATATTTCTTCATGTAGTCTTTAAGAAAGTCAACAGTCCTTGACATGTGAGTTTCACATTATGACAAATATCATTATTATTTTTTTAAATGCATAGGACT
>335986 NS=138 contig=separate
CTGTGTGCAGGGGCCACTCTAGTCAGTCCAAACTCATTCACTCCACACAAGGACCCCAGGTTGGGGAAAGTCCTACTATCACTGCCTGCATTTGAAATTATGGACCTGAGGCCTATTTGGAGGGGATCAAAAGAGTCAGGATNNNNNNNNNNCAGGATCCTGGATGTCACAAACCTCATGTTCTCAACTATAAAGTCACCCTGTCCCTCGGCTCCCTCTTGGTTTTGCCTGCGGTACATGTTTCACTGTGAAATGACAGTTTTGTCTTCTTGAATGACAAAAATAGACACTGGACT
>335987 NS=64 contig=overlapped:13
TGATGGACAATAGTTACTCCATCCTAAACTTCCAAGCCCACATAGTTTCTTATCATTAAGATTTCCTATATTATACTTGCTTTTAGTCATATCTTAGGTCTGATTCATCCCTCCTCATTGTTCAAATTCCTCTCCTTCCAGACCAGGATGTCCCATCCTAGTCTCTTCATTGCACAGCATTGGCTGGTTGTTTTATTGACAATACAGAGAACAAATGCTGGCATGTTTACACAAACTTGAGATAGGTGATGCTTAGAATAAGCATCAGACT
>335988 NS=116 contig=overlapped:32
TAATGGGTTTCATATCTGTCTCTCTAGCAAGGCTGAATATGAGGGGAGGCGATAACGGTGTGATGACCTTCGTGTATCAGAGTTCACAGCAGCTGCCGTAATTACATACTGAGAATAGATTTTAACGAATGACTGAAAGTAGAGAGACAGTGAGAAGAGACTGTGCAAAGATGGCATCAGAGACGGGGTGAATCTTACGGCGCTCCAGTCATATCCTGCAAGCTGTCATTTCATGGTCTCTGTCATATGACT
>335989 NS=88 contig=separate
ACATGTTTTGTGTCGCTTCGAGATCTGTGTGGAAAGCTGTGGCACCCTTCATGAGATACTCAGAGCATTATAATCTAGCCTTTGATGTCTGCTCCTCCAAGACAGACTACCAGGTATTTGTGCAGATGAGTCTGGCTGCTNNNNNNNNNNGCAAGAGGGAAAATGTCCTGGGAGTTCTCCCTGGTGCTGCCCTCATTCTGGCCACAGGCACTGTCACAAAGCATGTGGACATCACTGGAAAGAAGGAAGACCACTTTATCTCTTGATTTCTCCCTACTGGTAAGCCACTGGACT
>335990 NS=118 contig=overlapped:3
TCATGACCATCATCACCATAGTCATCGCGATCACAATCATCACTATCACCACCATCATCACCATCCTATCACTATAACTATAGCCACGTCACTGAAAACCTTCTCACATCAAGAGACACATCTAACTTTGGTCCAGGAAGCAGCACCGGCCATGCAGGCATCAGTCAGTGGCCACTGCAGCTTATTGGTGCAGATTGTAGAGCAGCAATTATGAGGAGTGAGAGGGCGGATTGGAGGTGTCAGGGAAACCTGGAGGTGGAGCTTATTTCTGACATTAGACT
>335991 NS=33 contig=separate
ATATGTATATGAAGGGGATCTAAATGGCATCACCAAATAACTGGTGAGACAGAGCTCCAACCAGAAACCCCTTTTCACCAAATTAGGCTTTCAGTACTGCAACTAAGTTACATCTAAGTTTTTGGCCAAATGAGGTCCCANNNNNNNNNNGCTGAAGGTAAGACCCCATTGCTGAAGAAACACCTGCATAACTCTGAATTCTACTAAAAAGAACGTAGCAATAAAATGACTCCTGACTCTGCCATACTCACAGATCAGTGCTTTGCTCATCCATCATTAAAGAAGCATCCGACT
>335992 NS=36 contig=overlapped:111
CCATGATGGATAGGGCCTTTGTCAGCGTCCCCTGAATACCTCTGAAGAGGGGCCAGCACACTGACTGAAGCTTCCATCCTTCCTACATTTAAGGTGCTTCCTGGAAATGGAGGCTGCTATTGTGGGAGTGACGGCCTAAGACAGCAGAGGCTGGAGCTCTGTGGCACCAGACT
>335993 NS=33 contig=overlapped:30
CTATGTGTAGATGATAAGTGTACTTAAGACATGAGATTTACATGTTATTTGTATGTGTAGAGCAGAAATTCTCTAGGTCATTGTAGTTATGCCTTTGGAGCCTGTGGGACCCTGACCCTACTCATTCTTTTTTGCATTTTAGCTAAAGTCCATTCACCCACGAGGTATCACTTCATTTGTAAGCTATGGAACCAACTGATCTTGTACAAAACCTATGAACCATTTTATGAGGTGATTAATTCTTGCACATGACT
>335994 NS=120 contig=overlapped:115
CTATGACCGTGGGTCATCGTGAAGGAAGAAAGCAGCATTGTGGCTTGACGGTGGGAACACAGGATTAGACAGCCGCGCATTTCATAAGACAGGAAAGCACTGTGAGGGGATGCTGGAGCACTGTGATAGATCAAGGGAGCACTGTGACGGCACAGTAGAACACTGGACT
>335995 NS=110 contig=overlapped:6
TTATGAAGTATCCTTAAAAAATTAATAGCATCAGATGTTTGCGGAGTGGGCTGCTCCAATCACAAAGGCCTTGTGTTTGTAACTCTTCTAGGGGCAGGGTGAGAGGGGGCTCCTATCCGGGCAGGGGACATCAGGTGTCTACTGTGACTTCTTAGTCCCAGGGTCCCTGGAAGGGGGAGGAGTGTGGATTCCAGGGCCTGAAATGTAGACTACAGTAAACTTTGACTATTTTTTGATTCCTCATTGTGCCTGTGGGAGAACTCCTAAATCACAGGACT
>335996 NS=34 contig=overlapped:104
ATGTGTTCCTGTGTGACAGGATATCATGTAACACAGGCTGGCTTCAAACTCAATATGTACCTGAGGATCACCTCGGCCTCCTGATCCTCCTAACTCCACCTCGGATGCATGGGCTGTCATACTCAGATCCAGCAACCGTTTTCTCAGAAGGCTCTCTAGAAAACAGTTAACCATATGACT
>335997 NS=103 contig=overlapped:72
CTATGTGCGTGCATGTAATAGCGGCTGCCTACAAGGGAATTATAATCTTTGGGATGTTGTCACTTAAGAAAAACGTCATCACAGAGAAGACACAAACATATCCTAGGTCTGGGTTCCAAAAGTGTCATCTTCTTTGTGGAAGGCAGGTGCTTCATCTCCTTGAGTCACAGTACCTGCACCCAGAGGTAGAACGGCAGTGATGACATGTGACT
>335998 NS=57 contig=overlapped:85
GAGTGTGTTGACTTTTAAACTATAAGTAACTACTACCTAGAGGGTAAAACTTTGTAAGTTATTAGGTTGTGTTTGTGAAGCTCTCTGGAGTAGAAATAGCCTGCTGATGCTAACAGCTAATAGCTCCTTCTCTGGGGATATCCAGGCACCCTTGATCACAAGGCTGGACTGAGGTTGCTGAGGGGTGGGGCACTGGACT
>335999 NS=98 contig=separate
TCATGCCTTATTCTGGACACCTGTGCCCTTGTCCAAGTTTTATTTAATTTGTGTCCTTTTGCTACAACGAAGTTTAACTGTTGATACGTTGTCTTTTCCAACTGAATGGTGACTCTTAAACTTTGTACTTTCTGGTACATNNNNNNNNNNGCACTGTATTCCATGTCTGGAAAAGACAAGGTGCTAAAGGGTATCCTCCAAACCTATTAAATAAACTGGTAACATTCGGGTAATAGAATGACACGATCCCAATATGTATAACTGGGATAAGCAGCTAAGGATGCACACGGGACT
>336000 NS=40 contig=overlapped:110
TAGTGAATAATGGGCCCAACTCCAGGTGTCTTCATTCAGCCACATTAATAACAAAATGTGGATCAAAATCCTTGTACATGGCGATAATAGATTAAAAATTACATTTCATAATTTTTTTCAATTAAAAGTGTATTCCACTTTGGGTGGGTCATGTTGTGGTGATGCCACAGGACT
>336001 NS=4 contig=overlapped:110
AAATGTATTTATGAAAAGAAAAAAAAAACAGGGTACATATAAAAATGGGTACTGTCTATGGTTTCAGGAACTCACTGGGGTCTTGAAATATACTCCCCAAGGATAAATGAGGACTAGTGTAACTTGAGACTGAAAGAAAACACCACTGATTGCACACATTCACAGCACTAGAC
>336002 NS=111 contig=overlapped:10
GTGTGAGGGTCCCTGCAACGTTCTCTAACTGCACACTCCTGCGCTAGGTGACAAAGTAGCATGCTCCTCGCTTGCTGAGGCCTAGAACTTTCCTGTCTTCCCAGGGCATCTTGCTCCATGTGTCTCCTGGCAGCCCTAGGTACCAGCAATGGCGAATAACTCCCCAAACACACAAGCTGAGTTAGCCCATGCAGCCATCACCTACACCACCTCACACCTACAGCAGCCTGTCAGCTCTAGTGTTTTCCTCCTCCCCACCTACTCGCATGAGACT
>336003 NS=23 contig=overlapped:83
ATGTGGGAAATGAAGCTCACCTACTTGGATCCCTACAAGCATGTAAACAGAAAATCTCAACACTGGATTAGACACTGCCATCGTGACCCTCAAGGGTACATTCTGTTTGTTTTTTGTTCTCTTGGAACTCACTCTGGACCAGATTGGCCTTGAACTCCTCTGCCTCCTGAGTACTGGGGTAAAGATCTTCTCCACTAGACT
>336004 NS=95 contig=overlapped:106
TGGTGTGAGGTGATCAGACTACAGCAAGGGTTTTTAAGAACTGACTTAGAGTATGTAAGTACTCACTTCTTCACAGTTTCTCCAGGGGAAAGGGAGGTTACCACCGAGCTTCCTGGCTGAGACACATAGAAGAGCTGCTGCTCATTTTTGGTTGGGGCAATTTTACACTCATGTGACT
>336005 NS=76 contig=overlapped:85
TTGTGCTTGGATTAAAGGCGTGGGTCGTCACTACCCAGCGGTTTTCTTTATCATAAAATAGACTTGGGTGCTTGACTCCTCAGCTCTACGATGTGTGACACTTAGCTTGGTATGGCATCCATCCAACAGCCACAAATTTGGGGTATATGAAAATTCGTACCGAATAACATACCTTACTGTTAGAGACCTGCATCTGACT
>336006 NS=57 contig=separate
TGGTGAGCATGGCAGAAATTCACCCCTTGTTTTAACAGATTATTCTGTGGTTCTTGCTCAAATGTGAACCATCCATTCAGTTTTCTCTGCCTCTGGCAAAGCCCTCTCAACTAAAATGGCTAAAATGGTGATGGAAAGATNNNNNNNNNNACAATAACAGGAAATGGGTAGTGGCCACACAAACTGTAAAATGTGCCTTAAGTGTGAACCTGGGGGAGAAGTGAAAAGAAAACAATGACTGAGTCCAAAATGAGAGCAATTCTTTCACTGGGAAAAAGCAAACCTCATGTGACT
>336007 NS=56 contig=overlapped:107
GCATGCAAGTGCCCATGGGGGTCAGTGGGCATTGGTTACCTTGGGACTGGAACAACAGATAGTTTTGAGGCACTGGACACGTGTGCTGGAAACTGATCCCACATCAGCTGCAAGTGCACTGAGCGCATTTCACTGTGGAGTCGTCTCTCTAGCCCCGGCAAGGAGACTTCTTTCCATGCGACT
>336008 NS=42 contig=separate
CTATGCCTCAAAAGTGGGGCCAGCTCTCCAAGCCTGGAGAGGCTGTTAACTGAACTCCAGATATTAAATTACAACTGCTCTAAATACTGCTTTAGCCCCATGAGCCATGACAGCCGTTCTCAAATGTCATAAAGCCATGANNNNNNNNNNAGAGCACCTGATGGGGCTGGTACCGTGCAGTCACGGGTCTTCACAGGTTTTCCAGTGTTAAAGAGCAGTGAGGCAAAGTGTCAGCAGGGAGGATAAGGGTGCCGAGCTATGAGCAACCAGTCACTGTTGGCTAAGCACTAGACT
>336009 NS=4 contig=overlapped:119
GGATGTGGGAAAAGGCGGAGGGAGAGAGCCAGAGGGGTGCTTACAGGCAACAAAACACCCAATTTTACTTTTTCCTAAGGACATTCAGGGCTTTCTGAAAACATCTAGGTCCCAAATCGACAAGTTTAAGGAAATAAATCTGTGCATCTTGCCATTCATTAGACT
>336010 NS=83 contig=overlapped:84
AGGTGAACATGTGGGCCGCCCACGCCCTGCACTCTGGAGTGGCGGGTGCAGACACCCTGAAGGCCTTGAGCAACCACGTGTCGCAGCAGGTGTCCGTGTCCCAGCAGGTATCCGCAGCCGTGGCCCTGCTCAGCCAGAAAGCCTCAAGCCCGGCTCTGTCTCTAGATGCCTTGAAACAAGCCAAGCTACCTCATGCGACT
>336011 NS=105 contig=overlapped:110
TGGTGACTTGGCACTGATTAAAATGTCGTCATTGAGGGAATAAAAGAGAGTGCAGCTATTCATGAGTCAGTAGCCTGATGCAGCAAAGACGGCTTTCTCATTGCCTCCTTTCCCATTCTCCATTTTATTCCAGCTCTACTTCGGCCTTCTTTTCTTTTCTTCTGTCATATGACT
>336012 NS=79 contig=overlapped:49
GTGTGCCCTGGAGGGTGAGAACAGGAAGGTTTAGCTGAGGAGGGAAGACCGGCGCTTTGGCCTGGGGACTGAAGGAAAATGGGAGAATGTCGGGTGGGATCGGAGCACCAGCAGTCTTCTCTCTGTTTCCTGACCCTGGATGCAACATGGCTCCTCCCGCCCCACCACGGCACACTGTGCCCTGGAACTCCCAGCCTCCCTTGAGCTGCTTTTGTCGGTATTCTGTCACAGGACT
>336013 NS=85 contig=overlapped:64
GTGTGGACTGCACAGCTCACACGTTTTATTCTTACTGCTGTGCTTCGGGCAGGTGAGTCACTGCCTTTGGTTTTCTTCTCTGTGAATGCTGAATACCAACACTCAGATTGTGAGTTTACCAACAAACAGTTGTGAGGTTTAACCAGGAAATGCTAAACAACAGCAGCAAAGAGAGCATACAAGCAGCACTTCCACCATGAGCACAATTTCCCATGTGACT
>336014 NS=118 contig=overlapped:7
CCATGCTGGCTCTCTATCTTTATTTTTTAAGACAAAGATTCTCACTGAATCTGGAACTTGCCATTTGGCTATTTTGTTTCTTGTGATAAAGTACCCTGACAGAAGCACCTTATTGAAGAAAAGTTTTATTTGGTTCACAATCTCAGGTTCCAGTCTGTATTAGGTACTTTTCTATTGTTTTGCTAAAACACCATGACTAAGGCAACTTAAGGAAGAAAGAGTTTAATTTGGCTTACAGGTCCAGAGGGATGAGTCCATGATAGCACAGCATAGGACT
>336015 NS=119 contig=separate
CAATGGTTAAAATGTGTCCGTCACCTCCGTTTACACGTTGAAACCTTCACCCCAATTTGATAAAATTGGAGGTAGGAGAGTCGGGAGGGGACTGGATCATCAGAACGGAGCCTTCCGGAATGACCTCATTATAACAGTCACTCCANNNNNGAAACTCCTGTGTCTGTCTGTCGTGGGAAGATGGAAGGAAAATGTGTCAGTCTAAAGAGGACCCTCAGCAGAAGCCAGTCAGCTTCTCCCCTTGACCTCGGACTTCAGCCTTCAGAACTGTGAGAAAGGAAGCCACACGCGACT
>336016 NS=73 contig=overlapped:116
CAGTGTACCGCTGCACATTCTCTTCTTCAGGATAATGGAGAGTGTTCTAGTTGCTGAAATACTTCTTTCGGTGATAGTGTTTCAAACTCAGGTACGCTCCTAGTTTACAATACCACCTCAGAGCTATCAAGATTTTTTAAAAATCCTCAAAAAGCTGGGCATGGGACT
>336017 NS=57 contig=separate
GAGTGCAAGTGCCCTCAAGGGCCAGAAGAGGATGCAGAATCTCCTGAGGCCAGATCACAGGCGACTGTGAGCAGCCCATCATGGATGCTAGCAACCCAACCCAAACCCAGGTCTTCTGAAAGAGCACCAACCACTCCTAANNNNNNNNNNTGCTGAGCCATCTCTCCAGCCACAGCAGTTTTGGTGGGTATAGGGTTTCACTATGTAGCTCTGGCTGGCCTGCTACATACACAAGGCTGCCTCAAACTTGCAGTGATCTTCCCGCATTAATTTTCCAAGTGCTGGCATGAGACT
>336018 NS=89 contig=separate
AAATGTTTTTGAATTGCTCTGAGAGTGTTGACTTAATCCTCTCCTGAATCATTGAAACTCCTTTTCCTCCATGGTTATCATAAAAACAGAGAACAGTCAAGAAGGAATTCAAAGATCTTATTTTTCGGTTAGTGTAGAAGNNNNNNNAACAAAGAAGCAAAGACTAAGATTTGAGGAGCATACAGGGTCATCTCAGAAGCTGCTCTCAGCTATCACGAGTTAAATTTTTTGAGTATGTGTTAGGCAAATTTGTTTGTTTGGCTCAGTGAGCTGGTCTGTTCAAATCACTTGACT
>336019 NS=93 contig=overlapped:34
TGGTGATGAAATCAAGGTAGTAAGGGCTTGAAGCAGCTGGATATGTCATCTACAAGAATAGAAAGCAGTGGGCTGAGAGTTGTCTCTGTGTCTTAGAGTACTGGCTGCTCTTCCAGAGAACTTGGGCTCAGTTCCCAGGACCCACATTCCTCTGTAACTCCAGTTCCAGGGGATCTGGTTGCCACTTTTGGTCCCTGCAGGCAATAGCTACAAAGGTGGTGCAGAAATATACATGCAGGCAAAACATCCGACT
>336020 NS=123 contig=overlapped:56
GGATGAGGACTCCAGGTTGGCACCTGCTTCACTTCTCTGTGTTCAGTGAGTTGTGCAGGTTTTGTCTTCAGCTATAGGACTTTACCATCAGCTTGTAGGGAGTCGCCAACAGTCTTGGCAACAGCCTGGATTGTTTGGGGGAGGGGAGGGGGTCCCTTGGAACTGCTTTGACCAACAATTCAGTCAGATGTAACTTATTCATTGGACT
>336021 NS=9 contig=separate
CCATGGCTAGCTTGGTGAAAACTCTAGAAGGAAGGCAGGCTTATAAAAAAGGAACTAGAAAAACTCCACAGGAGGACTGAAAGTCAGCACTTGGAATGGTAAATGTCTAGACAGAGATCTTTTGTTGTCGATACTTTGTTNNNNNNNNNNCCTCGGGAAAGTGAGGCAGACATGACCTTATTCACAGTACAAGGCCATAAAGAAAACTGGAGATGGGGCTGGAGAGATGGCTCAGAGGTTAAGAGCACTGGCTGCTCTTCCAGAGGTCCTGAGTTCAACTCCCAGCACCTGACT
>336022 NS=113 contig=overlapped:87
TTGTGTACTTTTTGGACAGGAAAGAACCCCAGAAAAGGATAATTCACATAACAACTGGCCTGAAGATTCACAGAGTCTGCTCCCCAAAAAGAAAAATCTCCAGAGAACTATCCGGGTATTTCCGAGAAATGGATCTTTCCCACAGAGCCGGCTTCTCCTCGCTCAAGCCGCTTTTGGAGCGTTCACTTCACGGGACT
>336023 NS=7 contig=overlapped:136
CCATGAAACCTTATGCTGGGCCAGCAAGATACCTCACCCGGCAAGAGCACTTGCCACCAACCCTGATGATGTGTTTAATCCCTAGAGCCTGCAGAGCAGAAGGAGAGAGGGAGCCTACTCTAAGCTGTCCTCTAACCTCCACACGACT
>336024 NS=18 contig=separate
TGGTGACATTTGTCTTCTTTCTTTCTTTTTCACCTGTCCATATGGCTATTGTTAGAAGTTAGTCAATTACGTTGGTGTTCCTTCAAAGAGTGGCTCCTTTTTCACCATTAACATTTCATTTTGTCTACTTTGAATTTACTNNNNNNNNNNGTAGATAGCCTACTCCAACCCCCTGGGTTTTTTTTATTAAAAAAAAAAAGTAATGTAAGCATTCAGGGCTGTAGATTGTCTTTCACCTTGCTTCAGCCAAATCTTACCTCCTCAGATGTCTATATTAATTCCATTCATTTGACT
>336025 NS=93 contig=overlapped:17
GAATGCTATTAACAGGCAGGCAGTATAACAATATTGCTCCAGCAAGAATAGGAATAACTTGAAGATGAGAAAAGCATCTGTGGGATTCTCTGTGCCAGCTCCCGCTTAGCTAATACAGCACGGCCTGTTGGGATTGCTGCACCAAGCTTCTTGACATCCAGTTCTCCTTTCAGGTTCTTCCCAAGGAACGAGGTCCTAGCTTTGAAGTGTGCCTCAGTGTCCTTGCTGAGAATCATGCCTCTTCGATGGTAGATATTCCATCGGACT
>336026 NS=23 contig=overlapped:60
CAATGAATCCACGCAAGGGTATTGTTAGAAGTCTTTATTACAGCTTTTCTATACAAAGATGAAGGCAGTGTTTCTCGGCTGGGGATTGTTGACTTCTGGGGTCACATGATTATTGTGTGGGCTGCAATATATTTAGCAGGAGTCTTGTCTCTACCTGCTGGAAGCTAATGGCTCCGTCTTGAGTGTGAGCAACAATATTCTTCTGAAATCTTGAAACACACGACT
>336027 NS=3 contig=overlapped:46
CTGTGTCCTTTGGAGGAGGGGAGTGTGCGTATCCTGGAGACTACTTTTACTTAGTCCTTGGCTAAGAACTAGTAGGTTGTTATTAGTCAGTTTTACCTTCCTCACCGCCCCAACCTTTACAAACAAAACAAGCATCAGCCNNNNNNNNNNNNNNNNNNNNNNNNNNNNNNNNNNNNNNNNNNNNNNNNNNNNNNNNNNNNNNNNNNNNNNNNNNNNNNNNNNNNNNNNNNNNNNNN
>336028 NS=23 contig=separate
AAATGTTGTTTCCTAAATTTAACTTCATGGAGCTAAATTTCCACATTGTGTAATCAGAATGATACTTGAAAAAAAATGTAGATTTATCTTTTCTCTAAGCATAAGCAAAACTAATTTTGTGTTGTGTCCTATGAGTGCAANNNNNNNNNNCATAGCAGGAGTTTCTTGCCATCTTCTTGGTCCCACTTATATCTTTGGCAGATGCAGTTCTCAGGGAGCCTGGTTCCTTCCTTGCACACCCTCATTTGATGAGTTCTTTTTCTTCTCATTTCCAGTGTGCTCTGCCACTCGACT
>336029 NS=40 contig=separate
TGATGCTAGGTGCTTTTTCCCCCTATGCTTGTGTTTTGTGCTATATAGTATAATTAGATTGTGTATACAATCCATACCTTGCCTTTCCCAGGCCAGAAAATACTTCCAATCCATATTTTCCAAATTTAATTTTTTATTTTNNNNNNNNNNCAGGCTGACATCAAACTTTGGGTTCTCCTGCCTCAACTTTCCAATTTCCCATTTTACAGATATGTGCTGTCAAGTCTGTACTTATTTTTACTATTTCATAATAAACCACTATACCACTGAACTACATTCCTAGTCCATGTGACT
>336030 NS=13 contig=overlapped:70
AGATGCCAACAATTAATGCTTTTTATACTCCTTTTCTACATTTCCCCTAAATTTATTTTTATTTTATGAATATGGGTGAAATGGGTCTTTTGATAGCAGCTGGTTTCTCACTCTTATCTTGGCATAATGCAGAAGGCAGGCTTCATTGCCAGCCATTATTGTTGCATATCATTGTAGTAAGGCTTTTTCTTTTTAAGTGGGTATACACACGACT
>336031 NS=94 contig=overlapped:120
ACGTGCTGTTTTGGAGAGGCGCGTCTACCTGAAAGGGCCAGGCCCTTCACATGTCAAATCCACTGTGGAGCTGGAGGAAGGGGCGGCTGAGCCGCCTGAGTGCTCCTAAGTGGGTGGCGAAGTCTGTCTGGCTCATTGTCTTTTCTGCTCGCACACATTCGACT
>336032 NS=90 contig=separate
CTATGATCTCACATCCATTTCTAGGTATGTGGTTCTGTTTGATCTCCAACCCCTCATAAATCACTAGCTATCAGACCATGCTGGGAGCGTCTCCTCCTGCCATGCATCTCAAAATTTTAAGAGCATTGCTGGATGCCCTTNNNNNNNNNNGATGACACACCTACACTGCTCAGCACCAGGTCCTGCTGGTATTCTCTCCTAATGCCACCTAATGGGCTGTGTATCAGGCCCTACTGCTAGTTACCAGGCCACACTGAACACTATGCCATTCCTAAACTGCAGTGACATGTGACT
>336033 NS=65 contig=separate
TCATGGATTGGTAGAACTAACATAGTAAAAGTGGCCGTTTTATCAAAAGCAACATACAGATTCAATGCACTTTATCAATACCAATATAATTCTTTACAGTCCTTGAAAGAACAGTTCTTAACTTCATATGGAAAAGCAAANNNNNNNNNNATAGCTAAAACAATCCTACACAATAAAAGAACTTCTGGAGGTATCTCCACCCCTAAATTCAAGCTATACTATAGAGCAAGAGTAGTAAAAGCTACATGGAATCAAATCGAAGACATCCCCCCAAACAAAACCACACACCCGACT
>336034 NS=97 contig=separate
AAATGCCTTGCCAATGCCAAACTGCTGAATATGTTCCTATGTTTATCTTCTGGTATTATGTGTTTATTTTATGGAAAAAATGGTTCATGACCTAGTATCAATCCATATTTGGGTACTGATGAACTCCTCTGAATTTGGCTNNNNNNNNNTAGTTGGACCACTCCATGACATGTCTGCTTTTTTGTGATGTCTAAAGGCCATCTTGTCAAGGTGCAAGTTGAAGGGACTTGTTTGGCAAAGGCACTGATGTTTGGGAAGATGGTAAGAATAAGCTGAGTCTTCACACATTAGACT
>336035 NS=41 contig=separate
AAGTGGTTGCTGGTTTATAGGCAGCATGCATAAGGCATAGCTGTCATGCCTTGATCCAGGCAGGCACTTAGAACTTGGCCTCAGCACCCCTGGCTAGTCAGGTCCAGCTACCAATCCCACCTCAGCCCTGTGCATCAGATNNNNNNNNNNGGCATTTTGTGAAGGGCAGCCTGGCACAGTGTATTGCACCCATCGTAGGCATTCACAAGCTCGTAATGTTTAGGAAGGAGCTAGAACTGCCAACAACAGTTGAGGGAAGCTGTCAGAATAAAGGTCTGCCTGTCTCATGAGACT
>336036 NS=63 contig=overlapped:116
CCATGGAGTCCTGCAGTTCTCGGACGAAAACGCAACTGCTGCCTTAGAAAGCTGCATGGGTTATGCAAAATTCTGTGAAAATGCAGACAGCCGCACTGGAGCCTCTGCTGGTGAAGGGGGAAGGGGCAGGAATGGGCAGTGTGGGCTGTAGCTGCGGAGCACCAGACT
>336037 NS=98 contig=overlapped:42
TCATGAGACACAGTCCTTAAGTTGCTGGAAGTCTGTGAGCCGATGGTTAGACGGAGCTGTTGTTTTAAAGTTGAATTGCGTTCTATTGAGAGGTCTGAGAATCACACAGCTTGTGTTCTTGAGGCCGCTGATGTCTACTGTGGCAGACGCTCTATAGCTATGTGCTCCTCACAGTTTGCTCTGCTCATCCTGGTCTCTGAGCCTGCCCTCAGCCACTTAGATTTTAAAACTACCATAGGACT
>336038 NS=62 contig=overlapped:104
TTATGTTGAGGTCTTTAATCCACTTGGACTTTAGTTTTGTGCAGGGTGATAAGCATGGATCTATTTGTATTTTTCCACATGTAGATATCCAGTTAGACCAGCACCATTTGGTGAAGATGCTATCTTTTTTCCATTTTATGGTTTTGGCATCTTTGTCAAAGATCAGCTGTCCATAGGACT
>336039 NS=31 contig=separate
TGGTGGCTATGGGTGCCTGAGGTGCTCATGAGGATAAGTCATCTGCTCCTCTGGCTGGAGATGTTGATCATTCATTCAACATGGCCTCTGATTGGTTATGCTCAACACACCAGCCTCCCAGAAGTTGTGACACCCTTACANNNNNNNNNNTTTGGAGGACAGAGACATTTTATCTCCATGAAAGCCAAGAAGTTCTTGGTATCTAGACACCTCTCTGTATTCACCTACACTGACCAAGGAACTCTACATGAAAACCAGCCCTTTATCAAGAAGGATTGCTACTACCATGGGACT
>336040 NS=105 contig=separate
CAGTGTTGCCACATGAGATTGCAAACGTGGAAAGTTTATAGTGAGCCATTCAGGCTTAGATGGGACAGAGGAGAGCTGATCTGTGTATTAATGCCACCACTTAATTCAGTCTCCAGTGGAAAAGTTCATAACGTTCATGCNNNNNNNNNNAAATTTTAATATTCGGTGCTTTAGAAAAAAAATAAGGCATACCTTATAACTCTGTGAAGTGTGCAGAGAATAAAAAATGTTTGATATAAGGCCAGTTGAGGAGCCTTTGATTTATGTCACCATAAATACTTTACCCACATGACT
>336041 NS=122 contig=overlapped:80
TCATGGTATCTGCTTGGTTTATTGTTGCTGATCAGACATTGTTGGAGAATCTCCCAACAAGTGGACAGATGGAAGGAAAGCTTGACTTCTTCCCTCTCCGTCTGAATGAATCTCTGTCCACCAGAGGACACTTTCAGAGGATAAGGCAGATGTAGCAGGCTGTGAGGGAAGCCGTCTGTGATGGGTCAGGATGCTCATCAGACT
>336042 NS=83 contig=separate
ATATGAAGAAACCAACATTAGCACCTTGGGTGTTTTAAGCCAATAGTTTAAACTCCATTTTAAGTGAAGAAAGAAAGCCATGATTTATACACTACAAACAACAGCACGGCCCTCTGTCAGATGTAGAATACATCACGCTGNNNNNNNNNNCTATGAACGTGAAAATCAGCAAAATGACCTTTCCTTCTGGTTTCCTGAGATAAACAGCTTAACATCCCAAATAAGTTACACAAATGCTTATCTTGGGCAGCTGCAAAAAAAGGGGGGGGGACATATTTATAAACCACACTTGAC
>336043 NS=118 contig=overlapped:21
GTGTGCTGGTCACTGAGCGTTGGTTCTCTGAAAGAATAGCAAGAATCCAGTGAGCCATCTCTCCAGCTCCAACCCTGTGTGTTTCTGCATAAGTTTGATAAAGAATGGAGACTCTTGTAAAGTTGTGACTGTGACAAAGAAGAAAGACACCTGCAGTGTAGTGGTACATTTCCCTTTGATGTGACAAGCCCTTAAAGCAACATTAGAGTAAAAGGATATATTTTGGCACACAGATCTATAAGGGAAAAAGAATACATGAGACT
>336044 NS=119 contig=separate
GTGTGGAAAACATAGGTGCTGTTGAGTGTCTTCCTTGATTGTTCTTTACCTCATTATAATTTTTTGCATGTATTCTTGTATGTACGTGTGTGCACATGCATAGAGGCCAGCGGTTGGTATCTGGTGCCTTCTTTAACAGTTTTCCNNNNNACCTTAGTTTTTAAGACAAGGTCTTTCACCACTCCTGGAGCTTGCCAATTCAGCTAGGCTGGTTGAACAGTGAGCCCTGGGACTCCTTCTCCACACCCAGGGCTGAGACTGTAGGCTTATGCCAACATGCCTAACATTCATGTGACT
>336045 NS=40 contig=overlapped:100
GCATGGGAGACAACTTCCTGAACAGAACAACAGCTCGTGCTCTAAGGTCAGCAATTAATACATGGAACTTCATCAAATCGAAAAGTTTCTCTAAGTCAAAGGACACTGTCAAAATGTCAGCTTACTGATTAGGAAAATATCTTCACCAACCCCACACCTGGCAAAGAGCTAATATCATATGACT
>336046 NS=129 contig=overlapped:98
GTGTGGGTCAGGTGGACATGAACACGCTAAAGGCCATCGGGAGTGAGCCCCACAATGACCATGTCTTCCTAGTGGCCAATTTCAGCCAGATTGAGTCTTTGACCTCCGTATTCCAGAACAAGTTGTGCAGTAAGTCCTGTGCCTCTGTGGTTCATTATTTTTAGGGCATTCTATACTCATGGGACT
>336047 NS=7 contig=overlapped:82
CTATGACAACCAAAACAAAGCAAAAGTGGATTAAAAGACCCTCTGCCACGGTATTTTTGGTTTTGTGTTGTTTTAATTTTAGATGCAGTTTTAGGCTAAGCTCTGTCCTGAGGTCTGTGTGCCATGAGTTCCTTTCTTTCCAGACATGGCTGCTGAGTTTACCTGAGCTGAGCCAGCCACATTATAAGGAAGCCATGCGACT
>336048 NS=94 contig=overlapped:78
CTGTGTACAACCCTGACTGCTCTAGAATCCACTATGTAAGTCAGGCTGGCTTCAACACACAGAGACCCACCCGCCACTGCCTCAGAGGTGCTAGGACTAAAGGTGTGTAGTGAATCATGATCTTCCTTCCTCAGCCTCTGCAGTATTAGGAACTATACAGCTCATGTCACCACACCCAGCTTAGATAATGGTTCTTCTCACTGGACT
>336049 NS=73 contig=overlapped:53
AAGTGACTGACTGGGGCAGCTGCTTGGGCCTCCCTTCTCAGTCAGCTGGGACAGGCATTGCATTTATTCTGCTGCCAGAGAACACATGCAGCTGCTGCATCCTGCTGATGCACCACGACCACTTGCCACAGCTGCTGGGCTGGACCAAAATAGGCAGACTGGGAGAGGCATGTCCCCAAAGCTCACTCCCAGCACTGGGTACAACTCAAGGATTTGATTCATCATATGACT
>336050 NS=72 contig=separate
GCATGCCCACATGCTGTGGTACATATGTCAAGGTCAGAAGATAACCTGCAAGAGTTGTTTTTCTCCTTCCGTTATGTGGATTATAGGGATCAAACTCAGGTCATCAGGCTCAGGAGCAAGTATCTTTACCTGCTAAGCCANNNNNNNNNNATCCTAGTTCTCTAATGGAATGAGTTGTTTTAACTTTTGAAATACTCATTTATGCATAGAGATTATATCTATCTCTATCCTGTGCTTTCCCTCCCCCCTTTAAAAGTAACCTGTTGAGTCCAGTTAGAGCTGCCCCATGTGACT
>336051 NS=94 contig=overlapped:9
AAATGACCATGTAAAGGGACAAACTGGAAGAGTAAGAAAGGAGTCAAAAACAACAAAACCAAGAAAGTGTGGCAGGAGCTGAGCAGAGAACACAACCACACAAAACTGGAGTGGAATCTTCCTTAGGAGCATCCAGCTCTCAGTGATGTCTTGGGCATACCGTATGCAGCTTGTCTCCCAGGCTCAGCACAACAAATAAGATGTCACACGGATAAAACAGACACCTCCAAACCATATGTCCAGCCTCCATCTTCCCAACCAAGATTCATGTGACT
>336052 NS=47 contig=overlapped:88
ATATGAAATAAAATTGTTTGGTTGTAAAAAGCTAATAAGGTGATTAGTAAACCACTCTGAAATGGAGGAAGTAGAAACTCATCGATTTGCAAATAAATGAGAAGTACCCTATGGAGTATTTCAGTGTGAAACAGTAGCACAGTGACCGTTGAGTTCTCACTTTTATAGTAATGTCATAATACTTTCTCACTGGACT
>336053 NS=14 contig=overlapped:61
TCATGAAATAAAACAACTGATTCTCCAAAGCTATGAATTATAACTGGAAAATTTCTAAGATATTTTCTGGACAGCAAGGATGGATTTTGGTTGTTTCTCACTTATAAAGCTATGATCCAGTGAAGGAGTCCTTCTATAACACAGTCAATTCAACAGAAAGATCAGTATCATATTGTCAGCCCCAAGTATCAGCCAGGAAAGGAGAAGTTTTTTACATACGACT
>336054 NS=12 contig=overlapped:71
AGATGCTGAGAGCAGTCTATGCTACAGGAGACCTTGTCTCACCAAATAAAAATGCAATAGCAAAGAGAAGATGAGAAAGGACTGCTTTTGTTTTCTGCATGATCTAGGTTCCCAGTGCTTCAGAAGTTAATGGTTGCTGTAAGACACAGGGCATAGTCAGAAGTGCGTGTGACAACAATGCTTGAGGATGGAGAGCTGATCAGCCATTTGACT
>336055 NS=75 contig=separate
TTGTGTCTTCTCCTTTTGGTGGTCTAGACATCCAGCATCAGGTCCACACTGGAGCTTAAGATTGCCCTTACCTCCAGGGCATTTTCAGATACATCGCTGACGCTCAAGAAATTAGCTCCTGGCCTTAGAATTGTACATGTNNNNNNNNNNACTTTAGACGGAAAGCAGCAGAGTAAACATGCTAGGTAATTTTCCACCTAAGGACAAGGAGACTTCCCATCACTTCTTGTCCCTATGTGTCAACAGAAGGAAACCAATAAGCAGGTCATTTGTCAGGGCCCCACTCATTAGACT
>336056 NS=119 contig=overlapped:26
ATGTGCAGAATAAACTGACTGATGGTATCGTGCTGCTCTGTGGTATCACTAGGTTGGCACTGTCTATGGCCAGGAAAAAAGCATGTGACAAGGGTGGAAGAGGATCAAAGGGGATGTGCATTTGTCATCTACTGTTCTTAGGAAACAGTGTATGGTGTACAGTGTATGGTGTTAATGTCCATTACTCTCTTCATGCATCTTTGTCTCAAATCTGAGTTTAAAAGTAAGGCTGAGGATCTGGCTTGCTTCCATGTGACT
>336057 NS=20 contig=overlapped:62
CAATGGGAGCATAAGGCATTGAATGCACAGTCAGAAAGCAGAAAGAGATGAATGCTGCTACTCTGTTTGTTTTTCTATGTATGCCGTCCTGGACACCAACCTGTGAAAAGTCTACCAAAGTCAGTTACCTCAATCTAAATAGACCTGGCAGATATGAGCAGAAATTTCTCCTAGGTGATTCTGTGGGTTCTCAACTTGACAGTCAATATTATCCATCAGACT
>336058 NS=1 contig=overlapped:93
GTGTGTTTGAGCAATCCATTTTTTTTTAACCACAGCATCTTTGGCAGCCCCAGGTTGGGTATATCACATAATATCAATAGGCCTCATTGGCATCTAGTGACACTCATCAATGAAAACCTGCAGGCCATCATCAGGAAAGAAGGGGGCATGATTGATGGCAGTGGGTTTCTGAAATTGGACATCGGAC
>336059 NS=43 contig=separate
CTGTGTGGGCAACATGGAAATTCTTGGACAGGTTTCTCAACATTGAATCACCTGTGCTGTGGGCTTACCAGTGGAGTCCAGAAAAACAACTCCCAGAGCACACAAAGATCTGAATACCAGAAGGACAGTATGGCAGGCTTCTNNNNNNNNNNGTATTCAGGGAGTCTGTGCTTGTGCATTGCACCTAAGAACATCACCAGTGTCAACATGCCCTCCTCTGCCTTCACCTCCCCAACATTCCAGGAATCTACACTCTCTAGCACCCTGTCTTTCAAGGAATGCTTCCACACAAGACT
>336060 NS=35 contig=overlapped:130
CAATGAGGAAAGCAACTTCCTATCACGCCGTCCGACATACCCCTGCCAAAATATCTGAGGGGGACGCAATCTGAACTTGTACTGTCCAGTCTGCGGAACCTTCCGGAGGTAGGCCCTGCTACAAACTGATGCTCCCAGTTCAAAACATGAGACT
>336061 NS=70 contig=overlapped:131
CGATGTTCTGAGCCTTTACTATCTGGCTTGGCTTCGGCCTATCATCTCAGATTCTGTTTTTTGTGTCACTTAGGCGTGACAAGGTCCTGGGATCCTGTGGTCGCATGCCCTCTCAGGCTGATGTGACAGAGGCAGGTGTTGTCTCATATGACT
>336062 NS=123 contig=overlapped:77
GAATGATTTCCCTGATTTTGATTTCCCTGGAAATCAAAATGATCTAAATTTTGATTTCCAGAACCCAAGCACAAAGCCAGGCATGGAGAGATATCCCTATAACCCAAACTCTGGAGGCATGGGAAGGCAGCTCCCTCAGACTCACTGGCCAGCCCAATAGCCCACTGGGAGCTTGGGGTTCAGTGAGTGGTCCTGCCCCATACGACT
>336063 NS=40 contig=overlapped:77
CTGTGTTTCTAAGTACTGGCCTGCTACGTCATAAATATCAGAGAGTCACTCATTATTTTTAAAAAGATGAGCATGGAGGTTTTGATAAAAATGAGTGCAAAAGGGGGGGCTGGAGAGATGGCTCAGAGGTTAAGAGCACTAACTGTTCTTCCAAAGTTCCTGAGTTCAATCCCCAGCAACCACATGGTGGCTTACAACCATCTGACT
>336064 NS=104 contig=overlapped:90
GGGTGCTGGGCATTGAACCTAAGACCTCTGCAAGAGCAGCCAGTGCCTAAACTGCTGAGCCATCTCCCCAGCACCTTAAAACATTTTTCTCCATTTTTATTTTCACCTTAACATCTAGTTGTATTAAGATTCTCTTTGCGAACTCTTAAACTCTTAAAATTAACAAAGGTGGCTCTTTGTTAATTCACAGGACT
>336065 NS=122 contig=overlapped:27
GCATGCTGGGCTTGAGACCTTGATTTTGTTTCCTGAGCCAGGATTTCTGTGTGGCCCAGGCTGGCCTTGTACTGGTTGTCATCTTTCTCTTGAGAATTCTGGAATTCTGTACTGAGAGACTATTTCTAGGTTGTTTCTAGTTCTCTCTAGGAGATGAAGTGTTTATGAGCACCTCAGGGTGTTAAGAGGCCTCTAGACGCCAGAGCTGCCTGGAGCTTAGGATGCCCGTTAGAACCCTTCAGCTGGGCCATGTGACT
>336066 NS=19 contig=overlapped:66
TCATGACATTTAAGTCAGCCTGGACTAATGTTTGTGTGTGTGTGTGTGTTTTAAAGACACAAAGACAAAGTTTAATGGCAGGAAGAGGCTGGTTAAGAGCTCTTGCAAAGGACCTAGGTTTGGTTCCTAGCACCCACACTGTGACTCAGAGCTATCCCTAACTCCAGTTCCAGGCTATCACTATCCAGTGCACCTCCATAGGAACCAAGCATTTGACT
>336067 NS=40 contig=overlapped:112
TTGTGGCTGATGGGAGCTTCCTGAGACTGCTGACACAGAAGACTCCATAGGAGGGGCTTAACACAGAAGCCAGGGGTGGGCAGGGGGCTCAGTGGGTAAGAGGGTGTACAGCGAAAGTAAAAAGATCTTAGTTCAAATCCCCAGCACCCATGTAAACACCAGGCATCAGACT
>336068 NS=38 contig=overlapped:85
AGGTGCACATCAAGTCACCACTGTTCTTATTTTTGAATTCATTACAAGCATCATTTAGATATGCAAAGCCGGTGCTTTTAAAATTAAGTGAGGTGAGGAGTCAAGTTGGAGCTTCTTCTGGCTCAGGTAGAGGTTTTTGTTTCAGAAAGCCAAGGACTTGTGTGAACATCACAAAACTTTTATTGGCGGTCACCAGACT
>336069 NS=40 contig=separate
CCATGGAGACTGTCTGGGACATTCCCTTATAGCAAAATAAGCCCTAGGCTTTCTAATTCTACCACAAGGATATTGAGAAATATGCCATTTCCTGAAGTGGTTATCAGATATTCTCTTTCAGAACCCAATGGGTTAAAATGNNNNNNNNNNCATCTCCCAAGTATGTCAAAAAGGACTCAAGTTCTACCTCAACTCAACGAAGGAGAGTGTCACTCCTAACATCATTGGAATTGACCTTCCGATTTACTACATCTCCTAAAGAAGATCTCAGATACTGACCATCTCCATCCGACT
>336070 NS=11 contig=overlapped:127
AAGTGTAATAACTGTTTCAGTAATATTTGAAGAAAAATATTTCAACTCAGTCGTTTAAAACGTGACGTTAAGTGTAAGGTGGAGATAAACACATATGGTTGTTCTCAGATCTACATGTGCACTGGTGGCGTAGGCACAGTCACGTGCCCACATGACT
>336071 NS=72 contig=separate
CTGTGAGACCATTCGGGGGATGGGAGAGCTGTCATGGCAGATGACAGCTCCAGAGCAAAGGTGAACATATAGGGTCTTGAACTAGAGGGCTGCAAGGAGACAGTGTTGGAGCAAAATTACAATGACGGACAGAGGCAACANNNNNNNNNNAGAGAGAGAGGATGGTGATTGGAGAAAGATAACAGTGATAAAAAGAGATAACTGTGATCAAGAGAATTGATGGTCATAGTCAGAGGTGACACTGATGGAGAGAGATGATGTTGGTAGAGAAAAATGGTGGAGAGACACAGGACT
>336072 NS=67 contig=overlapped:112
TCATGAGTTGGTAAAGTTACCTTTGATTTCTTTTAGAATATCTGTGGTCATCATCTCTGTCCTGGTCTTCCTGTGTCTTCCCTAGAATACAGACGCAGAGAAACCTGATTTATTTTGTCAAAACAGAAAAAAATACCAGATTCTATGTAGCTTCATGGTATAACATGAGACT
>336073 NS=89 contig=overlapped:84
ACATGTTTTGAATATGCTTGCCCGTGCATTTAATTTAGACTTCATGAAATAGCTATATGCAACCAAAACATCAGAGTTATTAAAAACAAATTTGTGAAGGATTAACGGCTGTGGGATGCGTCAGTCTCTACCTTTGCCCAAGTCTTTTGTTCTCAATATTGGCCTCTTAATCATTCACTTGTATTTGTTAACATAAGACT
>336074 NS=87 contig=separate
AAATGGATGAATTACACAAATACTGAAGGAGGAGGATGTAAATTTTGAGACACTGAACTCCAATCACAGCAGCTTGCTCATGTTTGTCTCTTTGACTTTACAAGGCATAGAATCCATTTTGTCAGCTTGTTTGTGACTTCNNNNNNNNNNTCTCTGCTTTGAATGAATATTCCTTGTCTCCCTCATTAATCCTTCCTCTCTCACACTCTTCCTTATCAGCATCATTCTCTAGTATTATTTCCTGGCATAACCTTTATCTTCTTTTCCTCTTACTTGTTCATCATACATTTGACT
>336075 NS=114 contig=overlapped:44
TGGTGGGGTAGAGCAGCTGACAGCATGGTGGCCAGGAAGTCGAGGAACACGGGAGGAGGCCAGGTAAGGTACAGCTTTACTTTGCGAGCCGTTTCGCAGTCTAGCCCAGCTGACGATGGAGATCAGCTGTCATGGATGCTCAGTGCAGGATACTATGTCGTGGGTGTCACATTTTCTTATAGGCATCTCTCCTCAGTGTGCTCTGCCTGTGTGGATAGGTATACACAGCAACATCTGACT
>336076 NS=99 contig=overlapped:90
CCATGTGGGGTTTTTACCTGTTTTGTTCTCTGCTCCCCTGTGAAAAATCTCTGTTTACTCTGTTTAGGTTAATTTGAACTTTGAAGCCTGTCAAAACAGTCTTTAAGATATCAGCCTTTATTGCCACAACCTGTTTGGTTAGAGCTCTTTCTTCAAACTAGTGCATCTCATGAGAGCAAGTTAAACACATGACT
>336077 NS=85 contig=separate
TGGTGATTTATGCTATTCTTGAACTACATGCCTCATCCATGCACCTCTGGAAGCGGCCTAAGAAGAGAAGCCTGAGTCTCAAGATGTCAGTCTAGCTCCCTAGAACACAAAGTCCTTTTGCTCTGCCTCTCAGGAGCCTANNNNNNNNNNCAGCTGTTGGTCTGCGGCTGCGGGAGCCGGCCTGAGGTGATCAGCAGGCAATGTTATTATCATTACTCTGCTAATTAATTCCCAGCTCATTACATTTCCTGTGGCTAATTTGTACTTGGCTGATTTGATTAAACTCATCTGACT
>336078 NS=1 contig=separate
ACATGCCCAGCCCTGAGGTATCCTGAGTTCAAAGTCAGCCCACACTGTATAGTGGGACAAAGTAAAAACAAAACAAGTAAAACAACAAACAACAACAAGAAGAACCTTTCCAAGTCACATAGAAATGTGGAACTACCATCNNNNNNNNNNAAGCTATGGTCAGAGGAGGAGGGAGGTAGGACAGTAGTTGCCAAGGAAGTGAGAGAAAGAGGAAAAGAAGGATACGTTTGAATACAGAGAATTGTTTAGGACAGGGATACACTTCTGTATGATCCTGTCTCTCATAAGAC
>336079 NS=33 contig=overlapped:119
GGATGCTGGGAATTGAACCCAGGTCCTCTCTGGAAGAGCAGCAAGTTCTCCTAACCTCTGAGCCATCCAGCTCCTTCCCCACTGGCACATTCTAGGACCTGCTGGATTCTAGGCAGGAAACCCAACTGCCAGCAAAGAAGCTGATGTGGATTAGGGCATGTGACT
>336080 NS=86 contig=overlapped:28
CTGTGGACCTCACCATGTAGATCAGGACTGGCCTTGAACACTCAGAGATCTACCTGCCTCTGCCTCCCTAAGTTCTGGAATTGAAGGCGTGAACAACCATGTCCAGCTAAGGTGGTTAACTATTAACATAACTTCAACTCACAGCTAAGCAAATGTGTAAACTGCCTTGCTGGCCCATGTGCTTTCAGGAGTCAGAGGAAGCACTGTATCTGGCTGGGAGGCTGCACATTTGGCAAAGCGCTCGCTGCACAAGACT
>336081 NS=70 contig=separate
CAGTGTTTGAGGCTGCTTCTAAGAATCCTCAACATGTTTCTGCTGCCTTCTCTGCTGGTGATTATCCCCATTTTAGGTCACTTTACAGCAGCCATGGAGTATCCTGCTGTCTTCTATTTTCTGCACATGTGAAGCTCAGTNNNNNNNNNNGCTTTATTCAAGGACTGTGTCTCGGGTTCCGTGTTTCTATCAGGGATACTCAGCTGTGCTCAGAGGTAGGTTGATGAAAAGAACTCTTCAGCCATCCATAGTACAGATTATAAGAAGTTTCCGGAACGCACAAACCATGCGACT
>336082 NS=83 contig=separate
CTGTGTGCCACACTTACATATGGATATTAGGGAAGAACAGGCACAGTACTTAACCACTGATGTAACAGTTTGCATGGGTATTGCTTTTCTTACACTGCGTTTAAGCATCACATAATTAGATCTATAATCTCAAATTAATTNNNNNNNNNNACATGTTTGGTAAAATTAATTGTATTTGGTGAAATAATATTTGCGTTATTTCAGGACTTTTTCTTAGAGGGCCTGTGAAGGACTGTGTTAATCAGTTATATTCTTCCTGTAGGAATTGTGAGGAGTGAATTTATTCACGCGACT
>336083 NS=68 contig=separate
CTGTGGAGTGTTGAGTTTACTGTGCTAAGTGTGACTGCGTCTTGTATGACTCACGTGGTTGATATCTTTACTGCTCAGAAACTTCCTGCCCAATGTTGGCGATGTTGTTTAGAAGGGTCACACTCAGAAAGAGGTTCTTANNNNNNNNNNGTGTGCTTTGTTTACTCCCAGTCTATCTCTGCCATCCCTAGAAGGCCTGGGATCCTCAGATACATAAGTCTAAAACATGGGTCAAAGGAAAATGAACCTTGGCAATACACAGAGTTCTCTGGGGTGTTGGACTGGCACTGGACT
>336084 NS=120 contig=overlapped:31
GAATGGAAACTAGAAAACAACCTTAGGTGTCACCCCAAGGGACACAGTACCTCCTCTGAGTCAGGGTCTCTCAAAGGTCTGGAGCTTGGGGATTATGTTAGGCTAGATGGCCACCAAGATCCAGGATACACGGGTCCCCAACCAACAAAGGCTGGGCTTACAAGTGTATGCCACTATGGCCAGCTTTTTACAGTATTTTGTGAGCAAACTCAGGCTCTTTAGATAGAAACACTTTTCTGACTGACATGTGACT
>336085 NS=83 contig=separate
TTGTGGCTTTCCGCTTTCAGATACTGCAGAAAATGTGTCTGCCATGACCCTTCCAGAAGCACAAAATTGAACAGGCATTTCATGAGGCAAATTAAATCAAAGCTAAAAGTTTCATTTTCCAAGAAATACAAAAGTGTTTTNNNNNNNNNNTTTTATTTTGGCCCTCAAGATTCAAGCTTTTAGCCAATAATTTTGCCTGAAAAGCAGTGCTTCAGGAGCCGTAGAAATAGCTTAATAGTTAGGAGCACTGGCTGCTCTGCTAGAGGACCAGAGTTCAATTCCCAGCACTCGACT
>336086 NS=108 contig=separate
CAGTGGTTAAACATGCTGGGTTGTCAGAACTGTTGGAGGAATGCCATTGGGTGTCTGTTGGGTAGCGCCAGGGATGCTGCTCCAGTCCAGTGTATAGGCGTATAGGCCAGCTGTCTACAATGAGCTCTTCAGCTCCAAATNNNNNNNNNNAAATTTAGACGATGCCAAGTTTGAGCACCCAAAGACAAGACGGGTTAGTCAGTTTCTGTACAAAGCAAAATATCAGAATATCATTATTTTAAAAATTGATGGTAAAGTTTTTTTCTGGAAGGGAATTAAAAAAACCACCTGACT
>336087 NS=120 contig=overlapped:31
CAGTGCCCACTCCAAAGCAAGCTTGCTCATCTCTGACGACAGTCTCTGCTGTTTAGCTGCATCCCAGCACCTTGAGTCCACGCTTTCACCACGTGTAATGCTTCTCCCACCCCCGGATGCTGGTTCTTTAAGCCACCTTTCAGTTTAGTACAGAGCTAGCATCCTTCCTCTAAGAGCTGAGGGTTTCTCCAGTGATGTGGGTCCCTATGTCTATATGGCTGAATGTCTGTCCATGCCGCCTACCCATCTGACT
>336088 NS=69 contig=overlapped:124
TGATGAACCATTAAACTTAGAGTGAACATAGGTAAAGGGATGTTCCTGCGCCTGTGATGGTCTATGTGGAATGGGATGGACAGAAGACTATACCACAGTAGTTAATGGAATAAGAAAGAACTCTCTCCATCTTTCAGAACACCCGCGCCTTCATATGACT
>336089 NS=117 contig=overlapped:25
ACATGATTCAGTAAGCAGAAAAGGAGAGTGGAGGGACATGAGTTTAGTATAAACAGATGATTCTCATTTACTCCAGGGTTGAGCTTAAAGAGTGGTTTTAGTGTCTTGTGGACAGATACATACATATAACCTCTTGTTCCTCTGTAGTGGTCCCATAACTCCACCATATCCTGCGTAAGACTCTTTGTCTCGTTTTCCATCTCCTCCCTTGTTTAAGCAACCTTTCTGATTGTGTGCTCAGTTCCTCTTGCACATGACT
>336090 NS=35
CCATGGTAACAGAACTGTGGTGAGAATGTGCTCTGGGTGGCCTCCTGGTCCAGAGATGATGATGATTATGGAGAGACAGGATCCCACCTGTAATCTGACCCACTGCCTAGAGAAGATAAAACACACACATAGATAGGAGTG
>336091 NS=78 contig=overlapped:72
CCATGCCTGGCTCTTATGTAGGTGTTAGGGACCTGAACTTATCTTTATGCTTCCATGGCATGAACTTTAATGAGCTATGTTCCCATGCTTGGTTACTTACGTAGTAAGACAGTTGATGAATAATTTAGTGTATTTAGGAAAACACTAGCCAGTCAAAGACAAGCATTAAGTGTATGTTGTTGCTGACTGCCCTATTTATGTTGCATTGGACT
>336092 NS=87 contig=overlapped:109
ATATGGCCACAGGCCAACCTGATATGCACAGTCCCTCAGCTGGGGTTGGTTCCTTCTTCCCAGGTGATCCGGGTTGTGTCACGTTGACAATAAAAACAAACCAGGACAAACCCTTACATCACTGCGTTTCTGAATAAACTTGGGTAAAGTTCCATTACAGACTCCACACGCGACT
>336093 NS=68 contig=overlapped:30
ACGTGGATATTTTCAATATATACAAAGCATACAGTATCTATACAGAATTTAAGTGTTTCACAGCAGAGCTGTTTGGTCTGGTCAGGGTGTTGCCACAGCATCATGGTACTCCCTTCTATCAGAGCGCAGGCTGCAGCTGAGGTGAAACTTAGAGCTGAAATTGGGAATGTCTTTTAGAGACTAGGAATCAGGCAGGGAGCTGGCTCTGTCAGGCACGTGTCTGCCGTGCAGCTTAGAACCCCCGCACTCGACT
>336094 NS=47 contig=overlapped:84
AGGTGAGTTTGGCTAATTCAGCCTTGTGTAAATATTTCATGTTTGGAAGGAGTAGGACACAGTGGCCATCTCTCAGGTGATGGCAGTTGGAAACTTCTTTCTTTAGAATTCATCTAGAATTATATGATTATGATTAATGTTCTCTTCCCATATGTGATATCAGTTTTGTTACTTTTCCTTATTGGACATGTCATTGGACT
>336095 NS=43 contig=overlapped:119
CTGTGTTTTGTTGGCTACTTCAGATTCTCATCTTTCTCTCAATGTTGCATAAACTAAGGAAAGAAATGAGCTTCTTTCCTTGTCTGTCCTGGTGGCACCATGAAGGCAGAACACTGAATTCAATCAGATAGAGATAATAAGGGAACAGCCAGGTCTCATAAGACT
>336096 NS=54 contig=overlapped:122
CTGTGAACTGGTGCGGCCAGGAAGCTGAGAAACAAAGGACTGCTCTATCTGAGTAGGCACACCTATCACAGCAGGTCCTACACAGACAGAGTACGGGTCCGGGGAGGGCAGAACCACGTGCTAGAGGGCCTTGTTCTGAAAAGGGACTAATGACATTTGACT
>336097 NS=63 contig=overlapped:83
GTGTGAAAAATTGGCCATTACTGTATGTGCCTGTAACCCCAATATTGAGCAGTGGAGACAGATGGGTTCCAGGAGTTCACTATTTAGAGAGACTGGGTGAGAGATCTAGTCTTGAAGAAATTAAGACAGAGTGATAGAGGAAGCCATTAGATGCCCTCCATTGGTCTTTACATGCTCATTTGCCCATGTACCCATGTGACT
>336098 NS=78 contig=separate
GGATGCATAAGAGAGGTTTTATGGACACTTGAAAAACACTGTCCAGATCTCAAGAGAAAGGGGCTGCCTGTACAGAAGGAACCCCGGGGGAAGAGTCCTCCTGAGCTAGGTCTCTACTTTCCTGTTTGAATGGCTCCTTTNNNNNNNNNNTCACCTGGGGCTATTTTTCTGTAATTTCAGAACGGTCTGAACTAAACCTGCAGAGTAAGGCTGAGAGTTCTGCTTTTAAAGGATTCTCTCTATGCTGTGTCTGTGCTGCTATGCCATGAGAACGAGATAAGAGAGCACGAGACT
>336099 NS=58 contig=separate
CAATGAACATTGCTACGTAAAGGTGTGTGGACAAAAGGGTATGCTGTGTGACACACTGCAGCTTCCACAACAAAACATTTTTCTTTCTTTTGGGGGGAAAGTTGTAAGGGTGGAGGGAGGATATGAAGGAATAAAGAGAGNNNNNNNNNNGAATTCACAAAGAATCAATAAAAATGTGTATTTATAAATCTTGAGAAATCTATACCCACCTTTGCCTTGCATATGTACAACTACCCTTTTATTATTATTTCATGTGCGTTGGTATTTTGTCTGCATGTATGTCCACATAAGACT
>336100 NS=108 contig=overlapped:11
AGGTGGTTTAGGAATAAGCTCAGGGATCCCGTCACAGGGAGGCAATGCTTGGTATAGTCATAACCCACTAAGAGCTCTTCCAATCTTAATCTTGTTTATCTGACCACATATTGTCTCCAGTATGAACCTAAATTAGACAAGCTTAGTTTATCCTTAACTTTTCAACTCTTGCTTAAATACTACATTTTATTTTGCTTTTTGTTTCTTGTAAAGTTGTTGTTTGTTTTTTTTTTAAGTTATGTGCATTAGTGTTTTGTCTGCATGCATGTGACT
>336101 NS=94 contig=overlapped:31
GGATGAATAACTTCAGTAACCGTGGGCCTGTAAGGGCCTCCCTTTTCACCTCGACAAAGGCTCTACAGAGTTTTCACAGCGCATTAAACACTGATGAAACGCTATGCAGCTGCCTCTGGAGTTTAAATGCCCCAACCCCAAGCTCCAGGTGACACAAGTGACAAGAAATGCAGTCAGAATTTGAGTCTAGATATTTCCAAATCAAATGGCCTTGCAGGCATGCAACAATATTACTCTCTAAATACATAAGACT
>336102 NS=76 contig=overlapped:55
TGGTGCTGGGTGGCAGAATTTGCACTGAAGTCTCATCTGGGAACACAGGGCGGCTCCATGAAGCATGTACCACGAAGACACGCAGGGCCTGCAGCCGGGAGACGGCTCAGCGGGAATGAGCAGTTGAGCAAGGCTGGCAACTTGATTCGATGATCCCCAGAATCCAAGTACTGGTGGAAGGAGGGAACCAGCTTCGCAAGCTGTTCTGTGGCTCCACACGCACATGACT
>336103 NS=84 contig=overlapped:75
GCATGTCAACTACTGATGGAGGTCAGATCCCCCCCAGAAGTGGGATTAAAGGCAAGTGTGAGCCTCCGTGTGGATGCTGCGAACTAAGCCCAAGGTCCCCTGAAAGAACAAGTTCTCTAACCACTGAGCTGTGTCTCTAGTCCCTTGCCATCAGGTGCTAGAAGAGAGGGAGATGAAAGTTTCAGATGTGCTCACAAAACCACGTGACT
>336104 NS=70 contig=separate
CAGTGAATTAAATTCAATTAGCTGCCTCCTTGTCTTCGCTGTGCTTAGAATAACTGGCGGCGCCCCACCCTTGCCTGGTCTCCAGGTAAGGATTGGCAGGGCGAGGGAGGCAGGGACTCGGTAAGCCAGGCTGTTGGCAGNNNNNNNNNNGACAAAGGAATAGTGGGCTCTTTTTCTGCTTTCCTTTCACTAAGGACTTGGCTCCCCTGGTGTCCACAGTCTGACCACTCTGAGGACAGTGGGAGAGCACTCTGCTCTGGCAACTTTCTCTGCCACTGACATCTTCACACGACT
>336105 NS=19 contig=overlapped:133
TGATGATGGTGGGTGAACTATCCTCTGTGTGAAGTGCATGGGAAAGAGAGGCCTTAGCACCATTTACCTATCTATATCTGTGTGCTACTTAAACCCTTCGTGGGCTGCAGAGAGTTCCAGCAACTGACAATTTCATCAGAGCCATGCGACT
>336106 NS=110 contig=separate
ACATGATGATCATTGTGTTCGTGATTGGAGTTGGTTTAGACATCCTGTCATGGAGGTTAGACTTCTCACTTATAAGTGCTGGTCACGTTTGTTGTTGTTGTTTTACCTTTTCCTCATTGTAGAGAGTGTTCATAAGGAACTGCTCTCACTAGTTTTCTTACTGTTTTGATTGGTGAGCTGCAATGATGGTTACTATCCAACTCAGTAACCACAGCAAACTAGGTAGAATTAAGTTTCTTCACTTGTTGATGGATGTCAGTCACAGCTTAAAAAGCACACTTTACGCATGAGACT
>336107 NS=22 contig=separate
CTATGGAACCCACTTGGACACTGAACTGCCATGGGCTACTTCTGTGCAGGAGTTCTAGATTATATCCATGAATGGTCCTTGGTTGGAGAATGAGTCTCAGAAAAACCCCTGGGTCCAGAGTTTTTGCTTCTGTTACTCTCNNNNNNNNNNGAGCTTGATATTTGATATTTTTTCGTTGTCTCTCTATTTTTGGTCTTGTCATTTGACTAGTTATTACATATTTTCTTCAGTTTTGAGGTTGGTATATGTATACAGTAATTGGAATCTTTGGAACATCTTTTCATCCACCAGACT
>336108 NS=69 contig=overlapped:29
CTGTGTCTAAATGCAGTCATGGTTTGCCTGTTTCTTCAAAGAGTCCATCCTATGAATGTGCAGAAAACACCTCATTTAAGCCAGGTGTATGTAATCCTAGCACTGGAGGAGACGTGAAAGCAGATCTCTGTGAGTTGGAGGCCAGCCTGGTCTACAGAGTGAGTTCAGGACAGTCCAGGCTACAAAGAGAAACCCTGTCTCGAAAAAGAAAAAAGAAAAAAGAAAGAAAGGAAAGAAATGACATCTCATCTGACT
>336109 NS=65 contig=overlapped:115
GTATGTATATATTAGTCAACACTTTTCCCTAAAGATTTTAAGTGGCGCTACTCCAAGCCCTTCCTGACTTTACAAACAGTGGGGTGAAATCTACAGTTCTTCCCAGCACAGTGAGAGAACCCTAAAACACAGCCCCCCTACCCACTGCAGACACTGGCCACATCGGACT
>336110 NS=79 contig=overlapped:122
TTATGCTTTGTATTTCCCACTTACGTCTCATTGTCCCTTTTCATCGACAAATGGTAAGATCCTGGGAGTTCTGCTTCATCTGGAATGGATGCCTATCTCTCGTGCCCTATCATCCTTTCTTTAGAGTTCCTGATAAACTTGCTTGTGTCATTTCACGGGACT
>336111 NS=36 contig=separate
TAGTGCACACCTGTAATCCCAGCACTCGGGAAGGCAGAGGCAGGAGGATCTCTGTAAGTTTGTGCTCAGCCTGGTTTACAAGGTGAGTCCAAGATAGCCAAAGCTACACAGAGAAACCCTGTCTTGAAAAATAAATTGTCNNNNNNNNNNGCCCTTTTAAAGTATTGATGATAACAGACCCAAATAAAGATGTCAGAATAGTAAATTATGGGTCAAACCCATAAGCACATAGAAATTGTTTAGAAAGTCTATAACACACATAAAATGCTAATGAGAGCAAGATGCCATCCGACT
>336112 NS=114 contig=overlapped:40
GCATGGACAAGGCTGCCTTGAATGGCAGGGGCTTAGGTGCCTTGAAGGGCCAGGTATGGGCATGAGCACCTTGAAGGGCAGGCGTTGGGTCATGGAGGCTTTAAAGGACTGGGAGAAGGAGCAGGTGCCTTGAAGGGCAAGGGGCATAGGTGCGTGTCCTAGAAGGACAAGGGCTGTGGATGCAGATATCTTGAAGGGCAAGGGTGTGGGCACAGGCTGTTTGAATGGCAAGGGCACAGGACT
>336113 NS=70 contig=overlapped:17
TGATGACTATGACTCTCTAAAACTGTAAGCAAGTGCCTAGTTAAAGACTTACAACACTTGACTTGATCATAGTATTTCTTCACAGCAATACAACAGTAATAAGACAGTTAATATTTGTTTGTTTTTGTTCATTGTTCTCTCTTTCTCTGTGGTGCCACTGAATGTGAGCCATGACATGAAGTATTTGTCTTTTGGTAGCTGGCTTATTTCCACGAATATAATGTCTTCCAGATTCATTCATATTTTCATAATTAGTAGCATTTGACT
>336114 NS=57 contig=overlapped:40
GTGTGACTGTAAGACTGACTCCCTCTGGGTGCTGCCACCGTAAGGCATTAGGATCATTAGTTGTAACTACTTCTAAGGGTAAGGCTATGCCCTCGTAGAAGGGTGGCCGTGGTGAGTAACACACCCAGCATTCCTGAAAAACAGTGGTGTTAATTTGATGTATGGCCTCTTAGTTGAAGGGCAGACGCAGAAGGATTACTAAGTGTTACTGAGTGACAGAAATCACAGGATGGCCCACCAGACT
>336115 NS=75 contig=separate
GCATGCTGACTGTTCGCTGACATACCCAGATTAGGGTTTGGAAGCTATCATAGAGCCCATCTGGCAGATGTGAACATACACCCTTCTTAATACACCAGGGCCATGGAAAGAAAGGCCTCAGATATAAATAAGGCATGTGTNNNNNNNNNNGACTCCTAGTTTCACAGGGGTCCTTTTAGCCAACTGCCCCAAGGGACAGGCCCATCAATCATACTCGGAGATTGGTGGTCAAGGACCTGCTTGCCAGTCTCTCTCTAGACCCACCTAGGCTCCCACCAGAAGCCTCACTGGACT
>336116 NS=102 contig=separate
TCATGTCCCTCTCCTAAGCATGAGCCATGAGGCAGGCCCTAAAAATGTGGAGGTGAACAAGACATGGTCCCCACTGTCTAGAAGCTCACATCAACACGCAGAAGAAACTTGATGTGAGACCACAGTGTGAACCCCACAGGTGGGACATACATCAAGGCTTAGAAACAAGATCCTAAGATAGTGGCTCCTGTCAGAAGATTTCCCTTGTAGACTCTACTAGCAAGAGGTCCTGGCTGCCAACAACACGCCTACAAGGAGCTGCAGCCAAAGGCACTTCTTTTTAGCCCACACTCGACT
>336117 NS=78 contig=separate
TTATGTAATTAATTATTAAGATGCAGGGTCTCTGGAGATGGCTCAGTTGGTAAGGGTGCTTACTATACAAGCATGAGTAGCTGAGTTCAAGTCTCCCAGAGCCCACATAAAAATCTAGGTGTGGCTATGTATGTTTGTGGNNNNNNNNNNAACTGTGGAGGGCAGCAGATACAGGAGGATAGTTAGGACTTTGTGATGACCAGAGTAGCTCCAGGTTCATTGAGAAACCATAACTCAAAGGAATAATAGTGTTACACCATATACATACACATACATATACACAAACATCAGACT
>336118 NS=73 contig=overlapped:21
CAGTGTTGCAGCACAGTTCAAGGATTAGTCCTTTTGAAAGAAGTCTTCATGGTGTTAGGCATTTGTTTTTATTTTTCCACCATATATGCTTTGCCCATCTCTGTTCCCACTGAGGAGACAATATGAAAGGCAGGTCACTGCCACCTATAACAAATCTCTGAAAATCTTTTTCAGAGATTTCATATATCTCCCCAGAGGTAGCATACCTTAATATTGGCATCATGAAAACCCTTAAAATTAACACACACATATACATACATATGACT
>336119 NS=54 contig=overlapped:80
TAATGAGTAAAAGGAGTCCACGGATGCTAAAGCCAAGGGGTTGCAGGGAGATAAAGAGTGAGGCTACAAGGCCACAAAATGCGTTTCATTACAGTAGGAAAAAGGAGTGGCCTGACAGTCACAGGGTAAACTGGTAGTCACGCTCAGTCCACAGAGACTGTAATAGGTCAGGAGCCACTGACAAGAAGTTAGTGTCACCTGACT
>336120 NS=69 contig=overlapped:66
CCGTGTGTGAGACTTTCTCCTGAGTAAGTCAGAAGGCAGCTGCCTGGCTTTGTCTCTTCACAACTGGAGAGACTGCCTCTGCTGTGCTCTCTCCCACTTAGAGGCATCTTTGCGACAGGCTCGAGCACATTGCTTTATTGTGTCTTCCCGTTTGTAGGTAACTGTGTCTACCATGCTGTACCAGAAAATACATTACTTCTCAGGGACAGCATGAGACT
>336121 NS=113 contig=separate
GGATGATACTGAAATTTTTCCTTTAACTTCTGGTTATAATCATTTGCTGCTTTTTCTCGTGATGTAAGCTAAAAACAAAGTGCACTTTGGTATCTCAAATTCTGTAGGTTTCTTGAGTATAAAAATCTAGGACACACCCANNNNNNNNNNAGTTCAACTTTTACTACACCCTAACGAAATCAGCAGTGCGCTTGTGTGCCTCGACAAAACTGCTGGTGCCATGCACAAGCACCGACTATCCTGGAGGCAGCACACCAACAACACAAGTGGATGCCAGAAAGCCAACACTGGACT
>336122 NS=47 contig=overlapped:119
TTATGTGCACTACTGCACCCAGCTTTTTATGTGATTTCCAGGGACCAGGTCATCAGACTTGCAGAGTGAGTGTTTCATCTCTGAGTCGCTCCCCCAGCCCCGCGGATGCCCAATCTTAGTTACTACAATAATTGTTAGATCACATAATATACCACACATCCGACT
>336123 NS=45 contig=overlapped:93
TAGTGAGAAAACTGAGCTAACACAATGCTACCTTACAGAGTCACAACAGCTGGTGTGCGATGGTAGGCACACAGTAGGCCTGCAGCAAATGATTGTGCTCCCACTTCACCTGTTTAAGTCCTTTTAAAGACCAGGTTAAGGGCACTGGCTGCTCTTCCAGAGGACCCAGGTTCAATTCCCAGCACCCGACT
>336124 NS=84 contig=overlapped:89
CTGTGTGCGACTGTGGTGTTCAAATATGTGGTGGACAGATGGGAGAGGACGAGAAGCAGGGTGCTCTGCGCACTCTGCAGAAAGAACAAGGCTTACTGTGAGCGCGGTGAGGAGCAGCCCAGTGTGAGTAGCCTGCCCTGCCATCTGAGGCCACGGTGAGGTCCCAGCCTGTGCTTCCCTGAGGGCCATGTGACT
>336125 NS=33 contig=separate
TAGTGTGCAAAATTTGAAGCTTTAAAATACTGAAATTGGACCAACATTATCAACACCATGCACAAGTGGGTCAAGCTTAGAAGAGAAAAACTGCACTGCCAGCTTGGGTAGGACCCAAGAGGCACAGAATAGAACAAGCCNNNNNNNNNNCTTCAGCTCTTTTGACCTAAATTTCCATTTCGGTTGCCTCTTTTCTTGGGTTCATTGTTTTAAATATGCTGAGTTTTTAAAGGCATCCCCTAGATAAGCAATAAAATATCTAAAGGAGTCATTCTTCCCACTCGTCACTCGACT
>336126 NS=14 contig=separate
TAATGAGTTAAGACCCAAAATTTACAAAGAACAACTCCAAGGCAGAAAAACAAATAGCCTGATCAAATTCTGGGCAAACGAGGCCAGATGTAGTGGTGTTTGCCTATAACCCCAGCTCAAAAGGCCAGTCTGGACTGCATNNNNNNNNNNAAGGAAGAAAAACTGTGATCTCGAGGCATGGACTAAACAGCGGACCCTGTCTCAAAACACCAACCATACATAAACCAATAAATAAAACACTCTGGGTAAAGAAAATACTTGTTAACACAGCATTCAATAAAAACCATCAGACT
>336127 NS=44 contig=overlapped:61
AGATGCAGATCACTGTAGCTTGAGCAACCACTTTCCTGCATTTTTCTGTTACAGACAGTGGCGACTCCTCTTACAAGGAGATGCAGGAAGCCCCGATAGCATACTCTGGCCGCTGCTGTAATTACACCTCATGCGCTCTCTGGTAATCTATTGCTCAGGCCACTACCGCCTCTTCCTGCATGGCAGTTACCACCTCCTGAATGGCACCGTGCTCCACCTGACT
>336128 NS=56 contig=overlapped:114
ACATGTGAAAGCTGACACCCACCCTTATATGTTATTCCTCAGACACAGTCCATTTTGTTCTAGGGGGGACACGGCCTTGTGGTTAAAACTTGGGGTCCACCGCTCATGCTGGGCTAGCTCCTGGCAAGTCCCAGGGATCCACTGCCCTGGGATTATAAGAATACATCAGACT
>336129 NS=24 contig=overlapped:78
GCATGACATTCCATGATGGAAGGTCAGAGGACAAGTAGCAGCAGTTGGTTCTCTCTTCCCATCATATGGGTCCTGGGATCAAACTTTGTCAGCAGATTTGATGGCAAGCACCTTTATCCATGGAAGTATCATCTCAGTAGCCCCTTCAAGTTTAGGCTGTGATGTATAATATAAATTTGGTTTATGCCACCACACAGCACATGACT
>336130 NS=95 contig=separate
AGATGATTCTGGTCTCAGCTAAAAAGAAAATAATTTGCTGAACATCTACATAGTGAGCTCTATCCTAGTCAGGGTTACACAGTGAGACCCTGTCTCAAAAAATGAAAACAACAAAAGTGAGTTGGAAGCTAAGGGTGTGGNNNNNNNNNNATGAATCTGCCATCTGTCTTCAAAGAGATATATTGCTAAGTTGTCACAGAGATTGTCATTTTAAGTTCCCTTGGTAGGGAATTTACTGTTTAAATTCTCAGTAATAGTAATGAGGTGTTCTGTAGCCTTTAGCCTCATCTGACT
>336131 NS=68 contig=overlapped:53
CTGTGGGACATTTCCTTAAGAGTGATTGATGGGGAAGGGCCCAGCCCATTGTGGGTGGTGCCATCCCTGGGCTGGTGGTCCTGGGGTCTGTAAGAGAGCAGGCTGAGCAAGACATAGGTACCAAGCCATGAGGCAGCGCCCCTCCATGGCCTCTGCGTCAGCTCCTGCCTCCAGGTTTCTGCCGTTTGAGGTCCTGTCCTGACTTCCTCTGAAATGAACCGTCATGGGACT
>336132 NS=118 contig=overlapped:77
CCATGCTCAGCAGCATGAGAAGGTCTCTGAGTCTTTTAGTGATTTTGACAGGTAAAACCAGGTCCTTAGTGTCCTGGACATGATAAATGATATCAGGACAAGCCAGCATGAAGCAGAGCTGGGGTTCACTAAAAGATATCTTTAATGTGATACAGATTTTAAAGAAGAGAGTTGAGAGAAAATAAGACCCACTGACACCATGGGACT
>336133 NS=64 contig=separate
CAATGGCAGCTAATAAACAAAAGCATTTAGCTAGCAGCTTGCTAACAGTTTCAGATGGTGAATCCATGAGCTTTTCTGTGGGAAACATGGCAACAGAAAGGTGGTCATGGCACTAGGTCAGTGACTAAAAGCTTATATCCNNNNNNNNNNACCTCAAAGCCCACCCCATGTGGAATACCTTCTCCAATAAGGCCATACTTCCTAATTCTTTTCTAAACAGTTCCATCAACTGGAAACCAAATATGCAAATATATGATGAGCCTCTTGGGGTTTTCTCATTCAAACCATTAGACT
>336134 NS=73 contig=overlapped:25
AAATGGTTCATTTGTATTCACTCCTTGGTGTGTGTTTCAATGTTTCCCCTGCTAGAACTAAGAGGCTGTCTTCCCAGCGCCTGTCAAATGACTGATGGTGTTTCTCTGCAGAGGGACTCATGGGAGCATTGCAACTGGGTGGTTAGTGGCTTAGACAGGACCAGGAGGTTAGGCTGTGTGTCCTTTCCAACAGGAAGACTGACTCCTAAAGTTTTGTCTTTTAAAAATGTTTTTAAAAAATACTTTTATTCATTTGACT
>336135 NS=62 contig=overlapped:92
GAATGAATACATGGAGTGGTATAGCTGGGTCTTGAGGAAGCGCTATTCCTAATTGTCTAGAATGCACCAGATAGACTTCCAAAGTGGCTGTACCAGTTTACATTCCCACCAGCAATGGAGGAGGGTTCCCCTTTCTCCACAACCTCTCCAGCATGTGTTGTCACTTGAGTTATTCATCTTAGCCATTCGACT
>336136 NS=24 contig=overlapped:56
AGGTGGCACAGGAGAGCTGGGAGGCAAGAGATACTTGGAGGGGTGCTCAGTGTTGGGCTTCATGTGAAGAGAATGCCCAGAAGAACACGCTACGGAAGAACCAGGCATTAATTATCTTCCTTGCTACTGTGACCTGATACCTGACAAGAAGGAGATTAAGGGGTTACTTTGGCTTCCAAAGTCCCATCATGGAGGGGAAGGCACGGTGGAAGATAGCTCCATCAGACT
>336137 NS=72 contig=overlapped:74
TGATGAGCTCTGAGTTTGACTGAGAGGTCCTGCTCCAATAAATACAATGGAAGAGTGACTGAGGATGATTCCCAACATTAGTTCCTGGCCTCCACAGGTGCACATATGCACAAGTACACACATGCACACAAGCACACATCATACCTGCATACATGCACACACACGTCCTCCGAAACCATGCATTTGCACAAAGATACATACCACACGACT
>336138 NS=73 contig=overlapped:107
CCATGCCATGTATTATTCAAAGGGTCCCTCTATTTAACCATGGAGGTTTCAGGGAGCCAAAACTGTTTAGCTGCAGATTTGCCATGTTTGTCCAGAGTTAAAAATTTTTAATTGAGCTCTGGATGAATGAGGAGAACATAATTCCCCCTTTTTTGTCTTTTGTAAATACATCTGACT
>336139 NS=55 contig=overlapped:32
CTATGCCAGCACAGGGCAATTGGGGTGAACACAGGAATAATTGGAAAGATTTGTTTCTACCCAAGGAAAGTATCAGTAAGAGCTCTGGGTGCAACAGGCCCGAAGAGCACAGGGCCTAGGAGCGGGTGCAGGGGTTAGCCTGCAGCTCCTGAATGGCGCTCAGCCACTTCCTGTGTCTGCCACCACCACTCAATGGCTCAGTTTCATATTTTGTGAGATGTGATTAATAGAACTGCCTCCTGCCACTTGACT
>336140 NS=24 contig=separate
TTATGAGGTCTATCACTAAGCCCTAGCACTGTGTCATCTGGTAGCACAAGAACATTCTGGCTATCAGCATCAACCCTAACTCACAGCACTGGCTAAATTGTAAGACTGCTGTGCAAGGTGCATCAAATTCCACTCCAAGANNNNNNNNNNTCCCTGGGTTTTACCTTAAGTCACCCAAGGAAGCAGTATGGCCTCCTCCATAAATGAAGTCAAGGTGACAACAAAGGCCCTCGGGGCAGAGAGCAGTCGTCCTGCTCAACAGCAGTGTGCCCTGGGCCAGGCCTCCATACGACT
>336141 NS=93 contig=overlapped:90
GAATGATAGGATGAAAAACACTGTGAAAATTGCATTGGAAACTGAGGAGGGGAGGGAGGGGGCATAAAACACCGAGAATGCTTGAAAAAGTCATAGGGGGACATTATTTTAAGGTTACTTAACAATACACAGGTCAGCATATGTGTATGCACACATATGACT
>336142 NS=80 contig=separate
GCATGTGTCCTCACACATACCCACACAGAGAAACAGTTTTAAATTGTTTAAATATTAGAAGGAAGCAGCATGATTCACCAAAGTAACAAAACGTAAAAGACAAATGCTTTGATCGTCTCGTTGCATAAAAACAGAAAACATNNNNNNNNNGAAAGAAAGAAAGAAAGAAAGAAAGAAAGAAAAGCTCTCTGCAAAAAAAAGACCACGTGAGAGGCTCTTCCTGCAGGAATCCCTGCTGACTGAACTCCTGAGATGGGACAGTTTCACACAATGTCAAAAGCAAAGCACTGGACT
>336143 NS=101 contig=overlapped:119
GTATGTTTTGGATGACATATTTTTGTAATAACTGCTATCTATGTGTTAATGAAAATGCAGCCGCACATTTATAACCCCTTCCCATACTGTCTCCATCATAGTTTTGTTCTGGCTGCAGCTACACTATTCCATAGCTTTCCTGGAAGTTGGGAATCACACTGGACT
>336144 NS=37 contig=separate
ATATGTGTAGACATGAAAACAATTATTATAGGAATTTATTCTCATTATTCTAGAGGTTAGCCAAAAAGCAGAGACCTGAGAATACAAAAGGTGTGTGTTTTAGTTAGATCGTGGGGCCTGGGCAGGGCTAGGAATGGGCCNNNNNNNNNNTTCAAAGTCCTAAGACAACAGAGGTCTGATATCTGAAGGCAGAAACAATGCACACCCATTCAAGAGGAGAAGTAATGGAAGGGAACAAGTATGAGCCATGTGCAATGACATTTATGAGCATGCCCTGGTGAAACCCATTTGACT
>336145 NS=113 contig=overlapped:91
GCATGTGCCACCATGTCTGTCTTACTGGGAACGCTTGTTGCGGTTCTGGTAAGGCCTCGTGGTGAGTCTTTCTGTCCCTCCTACCTCTTTCAGGGGACAAGCCGTCCTTCCCACTACCACGTGCTTTGGGATGACAATCGTTTCTCTTCTGACGAGCTGCAGATTCTGACCTACCAGCTGTGTCACACCTGACT
>336146 NS=94 contig=overlapped:123
TCATGCTTCTGTTGACAGCAGCATTATTCACTAGACCCACTGGGTGGGAAGAAGCCTCATGCATCACAGGCAGCCAGGCTACACTGCCGAGCGCTACTCAGCCTTACAAAGGAAGGCGAGCTGGTGCAACCCGTGGCAGGTTGAACCTCGCGCATTTGACT
>336147 NS=86 contig=overlapped:31
TGGTGGTATATCTAACCCACTATCACAATCAATGATACAGACTGTGTATGACACAGACACCTTATAGATTTTAGAATAGCCTAAATCTTACCTGGGGCAAGGCAGATATTAACTCTCTAAGGTACCTTTACCTCACAGCCTCATAATTCATACCTCCCATTTAGAATTCCATAAATCCTTGATTATTCTTCATTCGGTCTGCTTCCTCCATCTGTGCCAGCCCTGTGCTTCTCTCAAGCTCACCCATGGGACT
>336148 NS=32 contig=separate
AGATGTGCACCTGCCCCTTCGCCTTACTTAAACTTGCCTTTTCTCAGGTCTCACTTCCGTACAGTTGTTAAGTAAGTTCCATCTGTGACACTTGTGGCACTGCAGCCTTTCTATGCCTTCCCACTCTAGCTATGCATGTCNNNNNNNNNNTCCAACACTGGATATAAGCTGAGCACCAGATAAATACATGTTGGACGAACACAAGAAAATCGGCTAATGTGCCACTTAGAGCTTTTGCTCCAATACTAACCTGCAAGTAGTATTTGTCTGGAGAGGAAGCCATGCCACATGACT
>336149 NS=100 contig=separate
CCATGACCAATGCCTAGAAGCAAGGGAAACTGGAAAAGTCTTCGTAGGGTCATGCTTGGAATGCTAAAGCCTGCCTCCGGTCCAAGTCCCAGCGTTTATGAATAATTGAAAAGTGTGTACAAAAAATAGCAACTGAAACTNNNNNNNNNNCTTCCTTAAAAATATTTACAGCCTGAAACTGCTCCCCTATAGAGACCTCCTGTGGAGACTCATTCTCTCTTATTCCCTTGTGCTTTATGTAACACACAGGCTAAGATCTGGAGCATTCAGTAGCTGGTGAAACTCCATCAGACT
>336150 NS=113 contig=separate
CCATGTTCCTTTCCTGACTTTCCTCAATGAACTGTACCTCAAACTTGAAGATGAAAAACCTCTTTCCTCAAGTTGGTTTTTGTTCTATCATAGCAACAGGGAAGCAAACTAGAAAACGAAGAGTTGACTGGTCAAGCACCAATAAAGACACACCAGTTCGGCTCTCACTGGGGTCCTAAGAAACTCATCGCTAGGATGGTCACCCTGTGTGGGGGATGTGTATGTCTGTATCTGTGGGCACTGCATGCCAGCTGCTCTCTCGATACTCTCCTTTACAATTCGACTCCACCAGACT
>336151 NS=50 contig=overlapped:74
CTGTGAGTGCCTGTACCCCAACACCCGGGAACAGAGACAGGCAGATCTCAAGATCTTGCTGGTCATGTAGCTTAGTTGAAGCAGGAGTTTCAGAGACCATCTTTTAAAGGAATAAGGCAGAAAGTACTAGAGGAAGACACTGGGCATATTCTTGTGGCCTCCAAATGTACACGTATAGGCGCACATACCCACATACCCATACATCTGACT
>336152 NS=57 contig=separate
TGATGGGCTGTCTGCAAACTGTGAGCCCAAATAAAGCCTTTCTCCTTTAAGTGCTTTTGTCAGGATCTTTAATCACTGAAATAAGAAAAGTAAGTAAGCGCTGTAAACCTACTCCTCTCTCTTCCTTTTTATTGTCCAAANNNNNNNNNNTTTTCTACTGCTGTGAAGAGACATCATGACCAAAGCAACTTAGAAAAGAAAGTATTTAATTAAGGGCTTGCTTACAGCTTCAGAGGGAAAATCCATGACTGCTACGGTGAGGAACATGGCAGAAGGCAGGCAGTCATGGGACT
>336153 NS=46 contig=overlapped:23
ATATGTATAGATCAGGTCATATAATGGCTTAACTCTTAGGTTAAGTAAATTGCTCAGTGATTAATAATGGTTTTGTAAGCAGGAAGATTTGCATTTGATTTTCTAGCATCTACATACAAAGCTGTGCACTTCTAACATTGAGAGTAATCAACTAGATCCTAGCCATTCAGCATAGCTTAAATGGCAAACTTTAAGTTAAATAAAAGACCCATCTAAAGGCAAAGACACCTGGTAACATGCTTTTGCCTCTGCATGCATATGACT
>336154 NS=19 contig=overlapped:66
ACATGAAAATACCGAGCTATATTGGATATTTCCTTACAGTAGTATTCTCACTGTTTAAAATAAGGGTATCAGGGCTGGAGAGATGGCTCAGCAGTTGAGAGCATGTACTGCTCTTTCAGAGGAATCCCCACACCCAGTCTGCGTATCTCACAACCATCTGTCACTCCAGCTTCAGGGGATCTGACACCTTTGGCCTCTGAGGGCATCTGCATTCGACT
>336155 NS=51 contig=separate
TAGTGCTGTGGGATGCCTGTGTACACCCAGGCATCTGACTTCTCAGGTGAGGTATTCATTGCCAATGTATTTGAAGCTCAGTCTCTCAGTCTCCATCTCTGTCTTGGGATGGCTCTTCCGAGCTTACCTCCAGAGCCACGNNNNNNNNNNCTTCCTCCTTCCCCATCCCAGGAACTGGATGCCTTCCAGCCATACCCTATTGAGATAGTTCCAGGCAAAATCTTCCTGGGCAAATTAAGTCAAGCTTGCAATGCTCGGATTCACAAGGATTTGAAAATTAAAGCTCATGTGACT
>336156 NS=101 contig=overlapped:117
AGGTGATATGAAAGAGCCATTGGTGAGGAAAAAGGCAAGGCATGTCTTTGGTTTTGTCTTCTCTGAGATAGAGGGGCTGAGTAACCAGCTCAGGCTGGTCATACTCTCTGGTTAAAACCAAGTAACAGAGGCCATGGGCTAAGGGATGAAAGGGCCCTCACAGGACT
>336157 NS=82 contig=separate
CTGTGTTTCCCATCCTGCCCCGCCCCAGGGTGATTTCCCTCAGTGATTTCTGTGGTGCTTTGAGTGGGATGTTTTCTTGGGAGTCTTGGGAGCTTGAGTGCTTGGCTCCCAGTTGGTAGAACTGTTTGGGAAGGATTAAGNNNNNNNNNNGTCTTGACAGGTGTTGAGATGTATCACTGGGGGTGGGCTTTGAGGTTTCAAAAGACTCCTTATCCCTATCTTCTCTGCCTCCTGCTTACTGCTCAAGGTGGGGCTCTCAGCTCTTCCTGCTGCCACACCTTCACCCACCAGACT
>336158 NS=41 contig=overlapped:92
AAGTGTACCCCAAGTAAGAAGCCACCTCAGGGCTTGCATTTGAAGGGAAGCAGGGTCAGGCATTTGTCTGGAAAAGGTCACCCAGACAAACCTTATTTTCTTTTGCTTGAAACCACTGATATATTATTTACTATTATCTTGAGTTTCAAATTTAGTAAGAAAACAAAGCTGGGTGTGGTGGCACACACGACT
>336159 NS=9 contig=overlapped:127
AAGTGCTGGTGTAGCAGGCAGCCATCAATTTGTCCATCTGCTTTGGCACCTCTCCAATACCTCCTGGTGGGGCAGGAGCTCCCCAATGCTCTGGATTCTGCCCTCCCGTGCTGCAAACACAAGCAGCCACTTTTCTGGCCCCCTTTGTCACTTGACTGAGTTGTTCATAAACACTGAACTTGGACTAGAGGAAGGCTTTGCCTTCACCCAAGAGGCGCCAGGGTCCTAGATGTAGCCACGCGAC
>336160 NS=75 contig=overlapped:71
ATGTGGTCTGAGAGTAGGAAACAGAGGGAAGAGTCAAAACACTAACAACCTGGAGCTGTACATAAGTGCAGGGGGTGAAGTGTGGAAATCGTTGCTCATCTAGAAAGAACACTTCTACCCTTTGTCACCTTGTTGGTTGTTTCTCTCATTGTGACCAAACACCTGACAAGAAAGAAGTGACTTAAAGGAGAAATTTTTCGAGGTCATGGTGGTGTCTGGCCCATGCTGCCATGAGGGCCTTGTCTGGACCAGTGGTCTTACTTACCGGCGTCTGTGTTGATATCTGTGGCTCATGTTATGAGCAAAAGTCATGAGA
>336161 NS=14 contig=overlapped:134
ACGTGCGGCAGCTCTGTGGTCTCTTGTTTGAGGTCTGTTTTCCTCGTCTTCCCAAAAGGTCTTTCTAATCATCTGAAGATGCCCCCACACTAGAATAAGTCAAATTCTCGTCTGAGTAGGTAGTAACAGTATACCCAACAACATACGACT
>336162 NS=88 contig=overlapped:102
ACATGGAATGTAGACACAATGCATGTTATAAACAGGGTCAGGAGGCCCCTGGGATGAAACTGATCTTTATGCCATTCCTTGAGGACCAGCAGTTATGGCACCAGAAGGTGCCATACAAGTTTCCAAAGGAAGGAAGCAACCAACAATCCTATTTAGCGATGATGCTTATAAACCACAAGACT
>336163 NS=100 contig=separate
GTGTGGGTGCCGTGGTACTGTGTGGAGGTCAGGGGATAACCTATAGGAGCAGCTTCTTTCCTTCCACCATGTGAAACCTTGTGGGATTAAACTCGGGTCATCAGACTTGGCAGCAAGCGCCTTTCCTCACTGAGCCACCCNNNNNNNNNNATAGCATTAATAACGGAGTTTGATTTGACACCTATCTACAGGTAAATGGGCAGTCCGCTCATATAGAACGCCATTCTTGGGAACTGATCACTCTGCTTTTACTGTTCAGATTTGCTGGACCTCTGTGTTTCCACACATAGGACT
>336164 NS=110 contig=separate
ATATGTGTTCTACCAACCAAGTGATAATGTCACACAGATCCACAAACCCCACTGTACATTTGTGAGATGAGGGTGAAAAGACTATATAATGTCTGAGGAAAATGCTTTGAACTTGTATAGATATTTAAAGGGTCTCGGGANNNNNNNNNNAAGACCACACTCTGTGTGCGTCATCGTGTCCTTGTTTGCCCTTGGTGTTTCTGTGTCTCCTTGCCTCTCTCTCAGCTCCTCTCCACCATTCGCTCCCTGCGGTTACCCACAAGCCCCCACCCATGCACGGGCTAACATGTGACT
>336165 NS=42 contig=overlapped:110
AAATGATTACATATGGAGCTTGAAAACCAGGCGTGATGGCACATATTTGTAAGCCCAAAACTGGGAAGCTGGAGGCAGATCCCTGGGGCGCACTAGCCAGCTTGCTTAAAATAGTGGGTCAGTTCCAGACCAATGAGAGACCCTGTCTTAAAACCTAACAGATGGCATTCGACT
>336166 NS=73 contig=overlapped:101
CAATGTATTTTAAGCATGAAGAAAATAGACTCTGTCTTAACAGCCTGGTTCTGTCAGAAGATCGTCTCCCAGAGAGCCCTTCTTGGCTGCGGAATGTTCTGAGAACCTCTTTCGTTATTTGTTGCCAAGGCAGCTGGGGGGTAGCAATGCAGGGTTTCCAAAGGCTTGAGCAGCCACCAGACT
>336167 NS=34 contig=overlapped:57
ATGTGGTGAGGCAGGCCAACCAGTGAGATCCAGGGAGCCCTCTGGCCCCCAGCGCTGCAGGTTCAGACGCAGGCCACTGCCCAGCTCTTTACCTTCATGCTGCAGATCTAAACTCAGGTTTTTATGCTCACACCACAGCACTTTCCAGCTAAGCCATCTCCATAGTGCCATCCTGTTGGTTTAATGCTCTTGTGGAATGTGTACAATTTACCCTTGTTCATTAGACT
>336168 NS=14 contig=overlapped:77
TAATGCACATAAAATTAAATACATTATTTAAACTAACAAATGTTGTCCTGGGCTGGATATGGTGGTTCATACTTGTAATCCCAGGCAACATTTTGGAGGCTGAGACTGGAGGGTTCTAAATTTGAGAGTCACTTGGGTTGCACAGTGAGACTTTGTCTCAAGCTGCTGCCAAGAGAGGGGGAGGACCCTTAGTTGTTACATTAGACT
>336169 NS=48 contig=overlapped:91
CTGTGTTCTCTGCCTAAATTCTTGTCTCTTTCAGCTTAAATTACTTGTCTCTTTCCTTTAAATTACTAAGGGTAAGATCTCAAGGTTGAGATCTGCTTTCTAGGGACCTAGCTTCTTCTGTCCTCTAAACAACATGAAATTAATCCAGCCCTGAGATTGCTTTACAAAGTTAATCTTAGAAATTCATCCGACT
>336170 NS=64 contig=separate
AGGTGATAATGATTGAAACTATTCCCTTTCCCACTCCTTGAGTCCTGGACCTGTAGATCCTGTTAAAACAGAAACTGTACCATATATTGGACACTTCTTTAAAGCACATACTGCCTTAAGAACACTGCCCCAACCCTCTANNNNNNNNNNTGTGTCTTTAAAAGGCCATTCCACCTCTCTTTCAAGGCAATTGCTTCAGAATGGTGGGGAACATGCTAAACACAGTAGATTCTGCCATGGCTTTGAGATGAGTTCCTTGTTCAGGACTAATATTGTGTGCAATACCATGAGACT
>336171 NS=103 contig=overlapped:8
TGATGTTCATTTTTTTGCAATTGTGAAAACAATCATATGCCCTAGATGAAAAGGAAATAGAACATTAAACTTTAACCCCCAGCCTTGGATTCAGAAGACCTTCTATGTTAAGCTGATGAGGATGAAATGGAAAAAAAAAAGATAAATGTACATGGTCAGATAACCCTTTCTAAGCCCTCAGTTAATGATGCCATTGATGGTATGAAATCTATAATTTCATTTTTCTTCTCTGTGATAAGCCAGAAATGTCAGATGGATTCATAAATACACCCGACT
>336172 NS=108 contig=overlapped:13
ATATGCACATATCAAAACACATATCATAAAACCACATATCAAACCACACCAAACATATACATATCATCATCATTATCCTCCTCCTCCTTGAGGTTGGGTGTGGTTGATTCAACTGGAGTGACTGCAGATGTCAGAATAGGTGGCATCTGTTTTGAAATATGGACGAACTTAGAAACCCTGAAAACAGACCATCCTCTCATACATTCAGAAGGAAGTGTCTCATTTACCAGAGAACTTGTGGAGAACACGAAGGGTCTTCGAACACAGGACT
>336173 NS=30 contig=separate
ACATGTAAATGGATGGGTATGTGCAGCTGTCCTTGGAGTGCAGAAGAGGGTGCTGGGACTTCAACTCTGCTCCTCTTCAGGAGCAGGGTTAGGAGCAGTCAAGTGTATGCTCTTGACTGATGCTGGAGAGGTGGCTCAGAGGTGCTNNNNNNNNNNACGGTGGCTTACAACCCATAACTCTAGGAGACAGTGATCTCCCCTGTTTTTAAAACATCGTGTTTTTATTAATGCTTTGGGATGTCACATAATAAGCCAATCACACCCCCTTCCCAGACCTCCCAGGTCCACGCCCATCCGACT
>336174 NS=20 contig=overlapped:110
CAATGTGGGGTAATGGAACTCTGTGTTCTCATTTATTCCTTTTTTTTGAGAGAGAGAGAGAGAGAGATCTTTCTAAATCAAAGCCAGGGTGACAGCCTCCGCCTCTGACAGCTAAGTAACAAAGAAGGAAGCTACAGGAACATCAGATGCCTGGATGAATGAGGCCATTTGACT
>336175 NS=26 contig=overlapped:76
CTGTGTGGCTGAACAAAGAGAAGTGAATATGGCAGAAGAAGGAATCTGAGGACCAAAGAAGCTCCACAGAACAGAGAGGATACTAAGCAGACATAAAGACATTCATGCACCTGATTTGCCGGAGCTCCTGAGGATGGATCTGAAGGTAGTATAGTGCCCTTCCCACAGCAACAACCACCTGGTTGCTGTTGCAGGAGGCCACACGACT
>336176 NS=119 contig=overlapped:76
CCATGTTCTTCCTTGGCTTCACTGCCCTCGTTTTGATTTGGGAGAAGAGCTATGGTAAGTGGAGAGGGAGGTGTGGCCCAGGACAGCTGTAGCCCTTGGTGCTGTGAGGGTCTCACATGGCCTCCAAGCCCAGTGTGGATAGAAACACTATAGTCATGGGCACAGTTCTGAGCTAGAGCGTGCCTTTTGCACAGCCAGCCATCTGACT
>336177 NS=39 contig=overlapped:92
CTGTGTTATGGGCTTTCAGTAGCCCAGATTTAGGCATGTAGGAATGCTCAACCTTTCTCATGAGGAAGCTGTCAAATTGGCCCTTTTAATAACTGGCTCCTGAAACTCTTACTGGCTTTCACCTGTTTCATAACATCATTCTTCCTCTCACCCAATCAGCACCTGATAGATTCTTGAGGTTTCCATGGGACT
>336178 NS=53 contig=overlapped:110
CAGTGTAATCTATACCCTGGCAAAATCACAAACAGATTTCTTTAGTTCACAAACGGTTGTCCACATGGTACAGAAAAGAAGAATTCAAATAGAATATCCTCTCCTTCCATGACGAAAAAAGAAGCGACATGCCAGTTTATCAAAACCAGATACAGTGAAATCAAACACCCGACT
>336179 NS=60 contig=overlapped:90
CCGTGATTCTGGGTAGAACCTGGAGAAATGCAGGTGGAGCTGAGAAGCCTTCTGAGGAATGTTTTGGCTCCTGCTGTGTCCACTTTCTTCAGCCCTTTGTTGCTCCTCATTTTTATCTATCAAAGTGTTCAGTTTTGTGGCAGCACCTTATGATGGAACAAATTACTATGCATGAGTTGGTTCAACACTTGACT
>336180 NS=87 contig=overlapped:43
GAATGCTTGGTTCCCAGCTGGTGGTGGCGGGGCCTGGGAAGCTGCAGAATCTTTGAGATGACTTTAAGAATCTGAGGGAGGGGCTGGGGAGATGGCTCAGTGGTCAACAGAGCTTGCTGCTCTGACAGAGGACCGAGGTTCACTTACCAGCATTCCCACGGCGGCTCATAACCACCTGTAACTCCAGTTCCAGAGGACCTGATGTTCTCCTCCAAGGCACTGCTGGCTCCTGCATACGACT
>336181 NS=110 contig=overlapped:11
CCATGCCCACCAGGACCATTACTACAGATCTAGTCAAGCATCCTGGGGCAGTCACAGAGATATCCCTAACAAATGATGCTCCCATATGCTTGGAACATGAGGTCACCCAATAGCTTTGAATTTCACAGATAGAATTCCAGCTTCATGCAGTCAGCTTGGGTTCTGATACTTACAAACATTTTTTTTTTTCCAAACCTAGAACCAGACAGAGAAATCCCATAACCTTTTTTATGGATAGATTTTCTTTTAGGTGTCCCTTTTGCCACTGGACT
>336182 NS=65 contig=overlapped:78
AGATGCTGAGACTTGCAGCCAAGCATGGGGCAGAGCTCCGGGAGTCATGTGGAAGTGTTGAGGGAAAGATGGAAGGACCTGGAGGGGACAGGAACCTCACAAGATGACCAACAGAGACAACTAACCCAGACCTATGGCGGCATAAAGAGACTGAGACATCAACCAAAGAGCATGTATGATCTGGACCCAGGCCCCTGCACATGACT
>336183 NS=77 contig=overlapped:71
CAGTGTCTATGACCTCAGTGCTGTAGCCTCTGCAAGCGGGGAGCCTGAGGCAGCTGAGGAGGTAGGGCCTGGAGTGGGGGTGGAGCACTTGGAGGGCCCTAAGATAGGACAGTCAGTGTAGGGTTGGGAATGATCTGGGTTCTACAAGTCCCAGGGAGGAGGAGAGAAGAGCTCCAGGGAGAGTTGAGGACACGTTGAGGGTGGCACAGGACT
>336184 NS=23 contig=separate
ATGTGTTGTTACCCAACTATGTCAGACCCCATGAACTCAGCTGGCACTTCTGAACAAGGAATCCTGACACTAACAGTATGTTTGGAGAGTTTGCCTAGAGGACTACTGCAGGAAACACTTCTGCTTTTGTGTCTTGGGCANNNNNNNNNNAACCCATTCTCTGTCCTGAAGTCTCAGTAACTGTAAACCATAGGACCAAGAGGTTCCTCACTGACAACTGAGTAGGACAGAGTTGGTGATCTAGCCTGGTCAGCCAAGACCATCCTGCTCATAGAGGGTTGGCAACACTAGACT
>336185 NS=7 contig=overlapped:83
ACATGCACACATACATACACTCCAGATTTCAAAAACAAAAAGGGAGATTGCGTCTGTGGAATTAATCCTGCAGTTACATGGATTTAACTTAAATTAAAATTCTGTTGGAACTACAATATATGAGGCTGGACAAATGATTCAGTGGTTAAGAGCACTGGCTGCTCTTCTAGAGGAACCAGGTTCAATTCCCAGCACCCGAC
>336186 NS=20 contig=overlapped:75
CTATGCTAGGATGAAATGACACTAAGAAATGTGTCCAGGTAGCAGGTTGTCAAGTCCTTAATCAAATAAAGAAATTGGGGGAATTTGTGACCTTATAGGGAGTCAGGTAAATGAAAAACAAAAACAAACAAAAAACCCCACCAACCACCACCACCAACAAACTCCCACCAAACTGTGATTTCCTGGCAAATGTAGGTAGACATAGGACT
>336187 NS=61 contig=overlapped:69
ATGTGTGCAGGTTTATTTTAGTACAACAGGCCTTACTTTAAATAAAAGCACAGGTAAACTGCAAGTTCTGTGTGTCAAACTACAGCAGGGCGTGGCATCCATTACTCGGAGGAGCCAAAGAAGGCACTTGCTTCGGCTGTAAACCTAATTGCTTCTACAATTAGAATAGGACTAAGCCAACGTTTCCTTGTGCTCAAAATGCTTTTCACACGACT
>336188 NS=54 contig=overlapped:122
GAATGCTTTACATATGCTGTCTTAATGAACCAATGTAGCAGAAGCAAGAAAGAGAGAGGTCTGATTCTGATTTGAACAGTGGGAATCCAGCTCTAGACATTTCAGACAAGACTATTAGGATGTGTCCTAATAGTGAGGACTCTAGAATAGTAATCATTCGACT
>336189 NS=62 contig=overlapped:31
ACATGCCACGGGAGCTTTTAGACGCAGGGTTCCAGCCTGCTCAGGGACCTCCGTCACCTGCCCAGGCTGCTGCACAGGTGCTCACTGCTAGCTCCGTCCTTGAAAACCTCATGAGCAGGTATAGAGCCCACCTGCTGGAAACACTTTCCTCAGCCCCGGGGGAGGGACCCGAACTTTCATCCAAGGTAACATGGCCGCTTACACGGCAGCTCCACTCTGACCTTCTGTCCTTCACCCATCCTGGGCATGAGACT
>336190 NS=94 contig=overlapped:39
TCATGATGATCATGTCATACCCAGATGACACTGCAACATAAATAACAGAAAAGTAGGAAAGGCCTTGAGCGCAGGCCCTCAATGATGTGAACCAGCATGACCCAAAGGGTCCTGTGGCTCCCAGCAAGGGTAACAGGGAGAAAATAGGCAGAGCTAAACAGGGCTGGTGAGGTGTGTTGGTGTACATTTTGTACATGTGAGCTTGTAAATGTATGTATTTGTTCATACATACGTACATGCATGTGACT
>336191 NS=92 contig=overlapped:6
CAATGAGTTTATTCATTAAGGCTAAACAAGAATCTTTGTAGTAGGTGATGTTATGACGTTCATTTTACAGGTATTAAACAGATCACAGGAAAGTTAGCTGATATGTTCAATCTCATAGTAGCTAAATCATGTTTAAAAAAATACAGTGACTTACTTGCCAACAAAGCATTACTAAGATTAATGAAATAAACTGCAACTATAAGGGATTTTTTTCAAAGAGTTTTTGAAGGCTGGTGAGATACAGCTCAGCAAGTAAAAGCAGCTTGCTACACAAGACT
>336192 NS=116 contig=overlapped:110
CTGTGACTTTTAATTAAGCATGAATCAAACGCAGCACACGTTGACAGCTTTATAATGTCCATTTGCCGTATATTCAACCGAGTCTACCAGGGATGGTGTTTTTACAGTTCCCTCTCTGGCTTTATGTGAAGGTTTGACTCTGAGCCTGCTGCCTGCAGGATGGCACACTGGACT
>336193 NS=33 contig=overlapped:30
AGGTGTCATTCACCCAAAGAGCATCAGACCCGTATGATACCTTTTTCTCAGAGGTGGGACCTGGGGCATCAACCCGCATGCAACCAGACATGCTCTTCTTTGGGTCCAAAGCGGCTGACCCTGAGTGCAGTGCTTAGCCTCGCATCCTGAGCCTAACATTTTAGCTTTTTATGGTATCCAACCATGCTTGGGGAGAATGTCCTGCTTCCATGGCTGTAAAGGCCTGAATGATCATGGCTGCATCACACTGGACT
>336194 NS=82 contig=overlapped:22
TAATGACTTGATAGACTTCCATGAACTGGTGAACACAGAACAGCAGAGCGTTTTTATCGTCATTTAATTTTAAAACGATCCTGTGTGAAATTATCTCGTCGTGAGTGATGGGCGCATAAAGAACCGACTCAGCAAAGCCCCTTTTGGATCATTGCTTTATTAATGGGTAACGTCAGGGGAATGAAAAATGCTAACATTGTCATATTCTGCTGCTTGGTGGAGACGGATGGTGGCAGAATGGGAGAGGGCTCTGCATGCGACT
>336195 NS=15 contig=separate
CTGTGAGAAGTGTTTCACAGAGATCCAGGGCGAGAATGTGACCCTGGGTGACGACCCTTCCCAACCTCAGACGTAAGTACCATCTTTTTATACTTCCTTATGTTCATGACTAAAGAAGGAGCCAGAATGTGCCATTTTGANNNNNNNNNNAGCCTAGATACTCGTACTTAAAGGTGTAGGTGTCAGCCAGAGAGCAATACCAGCTCAACATCTTTTTCCATTTGAGGGAGCAATAATATAGTTAGTTCTTGACTGTCTTAGATGTCACTGGCAAATAGCTTTCTTCATGGGACT
>336196 NS=33 contig=overlapped:88
ATATGTACAGGCAGGCAAAATACCAATGCACATTAAAAAGTAACAAACTACTAAAAAATAAAAAGTCCCTGGGATCTTGGTGCCAATTGGAATTTCCTGACTCTTGCCTACTTAAGAGGTATAATAGGGCTGATGGCTCAGTGGTTAGAGCTCTGGCTGCTTTTCCAGAGTAGCTGGGTGGGACTTCCACACGACT
>336197 NS=35 contig=separate
TTATGTGGATCTCCCCACCGCCATTAAACTAATCTACACAATCTGTCCCAGGCATGCCCAGAGACTTAGCCGAGGGATTCCAGGACCTGTCAAGTCAACAGTAACTATCACAGCCATCAAACCTGTTCTTTACCAATGACNNNNNNNNNNCACTTTAGCGGAAATCAAAGATTCTCCAACTCATCGGCTTCTGCTCAGAGAACTGAGCACTAACTACCCTTTTCCTGAAAATTCCACAGTCAGTATGTGTCTGTGCTCTCTTTAAAGCCAAGATGGCTTCCAAAGCATTAGACT
>336198 NS=40 contig=overlapped:12
AGATGAAGGGTGTGGATCTGGGAAGACTAGGAAGTGAATGTGATTGTGTTATGTGAACATCCCAACTAATCAATAAAAATAATATGTTGGAATAATAAAAAAAAGACAACTGCACCTTTCCTTGACATCAAAATTTAAGTGTTTCACTATGGACTGGCTATTCTATTTCCCCTTCTGAGTGAGATTTAAGAATCCAACCTTGGGTTGTGAATCATAGTATGGACAGGGCAACATTGGCTCTCCAGGAAACCTCAGGACATCATCACCAGACT
>336199 NS=78 contig=overlapped:106
ATATGGGATTTTGCTGCTATTTTGCTTTGCTTTCTGAGCCAGGCTGTCCTCTCACTATGTAGCTCTGCTGGCCTAGAACTACCTGTAGGCCACACAGCCCTAACCCTCAGAGATCAGTCTGCTTCTGCCTCCAAGTATTGGGAGTAAAGTCAAGCTTTTTAGTTGTAATCATGAGACT
>336200 NS=76 contig=overlapped:102
GCATGTGTTGGTTGTAATGTTGGCTGTTAGAGGGGCGGGGACAGGATGCCAAGCGCTGCTGCTACAGAGTGTGAGGCTCTGTTCTTTTCTGTTACCCCTTGGCCACATGTTCATCCTCTGGACTCTCCCATCACAAGCAAACCTATCCTACATTGCCTCCTGTTTTCTTCTTAACACCAGACT
>336201 NS=23 contig=overlapped:123
TAATGGCAAAGATAAAAAGAGGGGCTAGAGAGATGGCTCCATGGATAAAGATACACTGCCTCTGCAGCTCCAGCCCCACATCAGGCAGCTCACAACAGCCTGTAACTCCAGCTCCTGGGGATCCCACACCTCTGGCCTCCGAGGGCTCCTACACCCGACT
>336202 NS=45 contig=overlapped:117
ATATGAGGCAATCATGCCACAGGCTTACCAACTTGACTACCATCCCAACCCCCCAGCCGGATAATTTAGGTATCTTGTTAACAAACGTGAATGTCACTACTTGGAACAAAATGAAAACCCAGCAGCTATAAAAAGAAAAGAAAACCGGAAGCCATTTGCATTGGACT
>336203 NS=60 contig=overlapped:21
CTGTGTGGTATTTCTTGATTGAGAATTGATATAGGAGAGCCCCAGCACCTTTAAAACAGTGCCTACCCTGGGGAACTGTGAGTGAATGTAACCTGGGTGAAGTCAACAAGCACAGTTTCTCCTTTGGTTTCTACATCTGGCTCATGCCTTGACTTCCTTTGATGATGGACTATACCCAACAAGATGAAAGAGACACTTTCCTCCCCAAGTTGCTTTTGGTCATGATATTTATTATAGCTATAGAGAAAGAAACAAGCACAAGACT
>336204 NS=73 contig=overlapped:104
CTGTGCTGTCCTCTATGGTGCAGACACAGAATGCGTCATAGCCAAGCTCTCTCTGAAGAGAATGCAGCGTAGCCAGGCCCAGTGCTTTCCCTATGGTGGGTAGTTCAACCTTCCCACGATGTCTGTGCAGTTCTTGCTAAGAAGGATTCTTCTTTTAAGCCCGTTAATTGCCATCAGACT
>336205 NS=84 contig=overlapped:77
CCATGTCCTTGTCTGTGAACTCCGCAGGCTAAAATGAAGTGGCAGGCTAAAATGAAGTGACCTTTAAAATTCCATTTAACTCTGCTGCTATTTCGTAGCTGGCTTTGTCGCTGTATAGCAGGGATGTCCTGCATCCTGTAATGTTTAGCAAACAATGTAATGTTTAGCAAACAATTCACCTGAAGACTGAAGTTGTCACACTTGACT
>336206 NS=15 contig=separate
ATGTGTGTTACAAAACTGAACATGGACCCACATGTCCCTCTTTTTGATAGTACGACATTTTGGATCTATGTCCATTTAAAAAAGTCCGCATTGCCGTAATAACAAATCTAAAGGTAAAAGAAGGGAATTGAGGTTTCTATNNNNNNNNNNCTGCTATTGGTCTTGAGACTAATGAACATAAAAGCCCATAGTCAAGTTAATAGAAACATTCATTATAAACTCTTCTGGTGTAATGACCAAGTACATAGACTTTAAAGTGAGGAATAAAAGTGTCCAAGTGGGTTACATGGGACT
>336207 NS=82 contig=overlapped:76
TGGTGCATACATGAAACCCCAACACTAGGAGGTGACACAGAATATCCCAAGGAGCTTTTCGGTCAGCCCACCTAGCTAGCCAGAAAGCTCCAGGCTTGGTGAGACTGTCTCGAAAGAAAAGGCACAGGGTGACAGACGTCCAGTGTTGACCTGTGACCCCCACATGGCCACAGCATGAACGCTCATGTCCACATACATCCACAAGACT
>336208 NS=29 contig=overlapped:20
AGGTGAAGGGCATATGGATTTTCAAAACTATCATTTTTCTTTTCAGAACTGTAGAGTTGTTTTATAGGTGCCAGAGACTCAGGTGACCCTGTTAATTCAGTACTCCACCTCCCCTGACTCCTCCAATTTAACACCTCACTTAGTACTTAATTCGCTACAAGATGTAATTCTGTACTAACAGTAAAGGTAAAAATTATCTTAAATCCAGTTAGCATCTAGGTATGCATACAGACTTGCATACCTAGATGGGGGGGACATGCGACT
>336209 NS=111 contig=separate
ACGTGGAAATCCCGGCTCTCAGACGGTGACATGGAACAGGGAAGCACCAGGCATTGAAGCTGTGTGTGAAGCTCAGGTGCTAAGTGTATGTATCTGGGCTAAGAAACTTAAAAGCAGCAAATCTGAAAAAACCCAAGGAAANNNNNNNNNNGTCACGGGGGCCATATGTAGCTCAGGAAGTTAAAACTCAGGCAGAAGCAAAATTTTCCATGGGGCTTTTGATTCTTTTTCTTGTACCTTTTCATATAAAACAGTCTTCTACTGTTTGGACCAATGGGTTCACTTTCATCTGACT
>336210 NS=58 contig=overlapped:118
TCATGAATATCTCCATTGCCAGGACAGCATGAATGCTATAATGTTGTCATGGATAGCTCCATGGATGGTTTTCCATGACTGCTTTCATGGACAGATCCATATACGGGACACCATGACTGTTATCATGTTCTCATATTCTGATCTATGGCCAAGACACCATGAGACT
>336211 NS=11 contig=overlapped:65
AGATGGAAGGGGAAAGAAGCCTTGGCATAACCCTCAACCTCTGTGTTATCCTCACATGTGGCTTCAATGTGCCTGCTGGTGAACTTGCCTTCTCCCTGCTACAAAATGAAACCCTGGAGAGAAAGGAAGCCGTGGTTTTTAGAAGACCATTTTATTATTCAGTGTGACTGAATGTGTTGCTGCAAGCACTCCCTCCCTCCCTGCCCCCATCACTTGACT
>336212 NS=44 contig=overlapped:67
ATATGTGAGGTGCAGCTGGATCAGTCTTGAGAAGGAGGCCAGACACTGGATCTGAACCCCCGTGTTACCTCTTGTAAGTTAGGTCAGCTCTTCTGTTTGGTAAATGAGGGTGGTGCTGATGTAGGGGGAACTAAGTGACTTTAGGATGGTGCCTAGTACCAGCATCAACACATCGGCCAAGTATTAGCTGTTTCAGTGAGCAGCTGGTCACATCAGACT
>336213 NS=113 contig=separate
CAATGAAAACAAATAGGTCATGAAGCTCCCGGGAGACGGGGGACCCTGAACACCGTAAAGTTCCGATTGTAAAAGAAGCTGGGCTGGAAATGGCTGGGAATTCCCTATGTGAATTGAAAAAGACACAAGTGCAGAGGTCTGNNNNNNNNNNATGGTGACTAAGAAGTTAGGAAAGGGACGGACAGCAGGAGACAGGGGACTTTTGAGGTCTCAAACCCACACTGACTGATGCTATAATGGCAGATGGTAATCATCTTTATAAATCTTTCCAAGCCCATTTAACATACACCAGACT
>336214 NS=32 contig=separate
TGGTGAGAAGGTCATCTTGTGAAAACATAATGCAGTTTACAAATGCTCCAATCGCACTTTAAGCACCAGGCCATGGGGGGGGGTATGCCTCCTGAGCAGCTGCCTGGACTGCAATTCTACCTACATGAAGCATTTATATTNNNNNNNNNNCGGAATTTAGACATAAACTTACAAAGCAGCAAAAGTCCCCTATCATTTCAGCAATGAAAATAAAATGTGTCATTTTTAATAAATTTTCTAGGTGTCAGTTTGTAACTAAGATAATAAAAACTTAAAGGAATTGCCCATTCGACT
>336215 NS=121 contig=separate
TGATGGGGTGCTTTCAGCAGAATGAGGGTGGAATAGCCAGGATTGTTCATGGGAAGCAGAGCTGAAGTTAGTTGATTCATTAGACATTGTTCCAAAACAGAGTTCCATATAGTCTTGAGACTATAACAGGCAGATAGTGTCANNNNNNNNTTCTTTGCTCACATGGGATGTAAGGTTTAACTGTGGTCAGTGCCATGTCTTGTTCTGAATACCCAACTCACGATAAGCAATTCCCTGACTAAGAACAGGCTCTGATGACCACTCTGCCGTAGCTTTACTCAACACCATTCGACT
>336216 NS=116 contig=separate
TGATGGTTGTGGTGGTGGTGGTAGTGGTGGTGATGTGTGTTTGTGCATGCCTAGAGGCCAAAGGACATCGTTGATTATCTTCATCTATTGTTCTCTACCTTATTTTCATCAGGCCATATCTTACATTGAACCTTGAGTTGAANNNNNNNNNNGAACAATTAGGTCAGCTGGGATGGCCTGCAAGACCCTGGGATCCCCATATCATCACCTTCCTGTGCTGTGACTGCAGTTGCACATGGCTGAATCCAGCTTTTAAGGTGGGTGCTAGGGATCTGAACTCAGATCCTCATGCGACT
>336217 NS=41 contig=overlapped:92
CCATGGAGACCTCAAGCTTCTCTCAGGTGCTGGTTAGCTGAGAAGGAGAATGATGTCATGAAACAGGTGAGAGCTAGTATGAAGTTCAGGAGCCATTTATTAAGAGGGACAAGCAGACAGAGTGCTTGAGAGAAAGGGTCATCAGCCCTACATGCCTCAATCTTGGCAGCTGAAAGCATACAACACAGGACT
>336218 NS=55 contig=separate
TGGTGAAGAGACAACGCTTCCACACAGACCTAAAACAAATATAAGGAGGACAAAAACAAAATCACCAGAACACTGCAGTAAAATCCAGAAATGAACTCTGTGAGAACAGTTTGAGTAGAGAGCATATTTACAGAATCTCCNNNNNNNNNNGGCTCAGCAGTTAAGAGCACTTGATGCTCTTGCAAAGAACTTGAATTCAGTTCCCACCACTGACACGATGGCTTACAACCGTCTTTGTCTAGCACCCTCTTCTGGCTTCTTCATGTACAAGGCATGCATGCAGTACACATGACT
>336219 NS=40 contig=overlapped:130
CCATGTCTGTAAGATCCTGTGCACAAGGACAAGGTCAAGGACAGCTCTCAAGAGCCGATTCTCCCCTTCTATCATGTAGTTCCAAAGATTCAAACTCATCACAGGTGCCTTTGCTGTTGAGCCAACTTGCTGGCCCTAATGCCTCCATTTGACT
>336220 NS=78 contig=overlapped:88
CTGTGCTTCACTGAGCCTTTGCTTTGGGATGATACTGGCAACAGAAATGACAGGTGTTTTTAACATACGTCAGCCAAGGTTCTTGCACGAGGCTGGTAGATATCCTCCACCCAATCAATCATGTGCTTATATTGGATATTAGAGTCACCTTGCTTCTTTTGGATATGCCATTTATCCTTTTCTTTATCACTGGACT
>336221 NS=69 contig=separate
CTGTGACAGATCAGGAGTTCATTCTTAGGGTTTTGTGTGTGTGGACTAAAATGCAATAAACATATAAAACATGTTAATCAGGATATTTAAATTGTTGCAAAGATGATGATAGTAAGGATGATATATTTTCAGAGGAGATGNNNNNNNNNNATCTAGCTGAAATGATTTGTGTTTTGATATATATTCTGCTATTCTTCTAGAAGTATAATCATGCTTCTGAAAATTAAGCAAATATGGCTTGAACTTTACAACTCAAGTTAAGGTGATGAATTGGTCTTCTGTAGGCATCTGACT
>336222 NS=55 contig=overlapped:44
GGGTGTTGCCTAACCTGAGAGGCTGGAACCCGACGGCGCTGCTGACTCTCTGTACTTCTAATTGTCTCCAAGTAATTAAAGAAGTAATTGGGAACCGAGGCCTTGCCAAGTAATACGAGAATCACTTCTGAGTGGAGGCCCCTTTGGGGGGTCACGTGACAGGCTGTTTCTCTGCGGCCACAGCCTGCCAGCGGCAGCTCGCCCGCCAGTCCTTCCTGACGCAACCCTCCCACCGGACT
>336223 NS=109 contig=overlapped:101
TCATGACTACTAGAATGTCATTATTTTTGTTGTTTGTTTTGCTTTACCTTGTTTTTGAAGCTGAGAATGACTTTGACCTCCTGACTTTATACAGTGCTGGGGACCAACCCATGGGCTTCCTGCCCTTGAGGCAAGTCCCTACTGGCTAAGCTACATCCTAGATCCCCAGAAAATCATCAGACT
>336224 NS=13 contig=separate
ACATGGTAAATTAAAAAGAAGCAATGGTAAATGGACAGACACATTACAGGATGTCACATCACTTTCTGAAATGCTAAAACAGGAATAAGCCAGCTCTAGCTAGCTCTTTAATTTACTGTGACAATGCCAGCTTTGCACTTNNNNNNNNNNGCACTTGAGAAGCAATGCATACAAGCAGCCTTATCACAGAGGCAACGACAGAAACAAGCAAAGACTGTAGTATTAAGATTTGTTTTTTCTTATGTTCAAAACACAACTTTTAAATCATCCAATTTTTGTATGTGGCATTTGACT
>336225 NS=53 contig=overlapped:122
ACATGACATTTACACATGACAAAGAGAAGCCCTTTCCCAGTGAATGAGAGTCACCACTGGCTATGGAGGGTCATTCAGACAGACTGAAATCTTCTGAAAATTTTTGTGCACTGCAACTTCCGCCACCATTAAAAATTTCAGGCAACCTTGCCTCACAGGACT
>336226 NS=48 contig=overlapped:87
CTATGAGGAAATCAAAGCAAGAATTTCAAACAGCCACCTATAGCCCAGCCACAGCCAAGACCACAGAGAAATGAACGCATGCATGTTCACTCGCTTACTTATCAGTGCTCAGCTAGATTTCTCTACTCCCATACAATGCAGAACCCTCTGCTAGGGAATGTTACCATTCACAGTAGGCTGGATCTTCCCACATGACT
>336227 NS=130 contig=overlapped:16
AGATGTGCCTACCACTACCTACCTCAGGAATGCTAGGATTCCCAAATCCTACCACACCCAGCTTCCTTTAATTTCTTTGGTTCCAGTTGGCACTTAGCAGGTCTTCAGATCTTGTGACTGAACTACTGAGGTCAGTGGGTTTTCAGAATACTGAGATATTGATTCTGTCAGCCTCTGGAGTGGCCACAGAGAACAGTGGTCAGCCATGGCTGTTGTATCCTTCCACCTGATTAAAATAAACATTCCATTTTTTCTGTGTCATGGGACT
>336228 NS=119 contig=overlapped:13
ATATGGGTATCCACTGTGCCTGAATCACCCCAATATCCCTGGCATTACATGCAGAAGGCATTTAATAACATCTCTGTATTACTTGCCTCACACACAGCATGAGAAGGATTCATTGGCATTTGAAGAGTAGAAGATTAAATTTGCAAGGAACAGGAACTCAATGAAGAAACGTATCAGAGATGAAAACTGTGTTTCCTGAAGAGAAATTCTAAACTCCAATGAGCTAAGGACCCCAACGTCATTAAAATAAAAGATACACATTCATTTGACT
>336229 NS=87 contig=overlapped:95
CTGTGCCCTCAGCAATTTCTAGACTGGCCCCTAGGTGCATGCTGGAGGGCAACATATGTGGCTGGGGGTGGGTCATATCACCATCCCTAGGGTGGGTTGTAAGTGATCCCATCAGCTTAACAAGCCTGACTGTGTGCTGCTGAGGGCTGTGTCACTCCTGAAGCTTGCCAAAACCAAGGACACAAGACT
>336230 NS=87 contig=separate
ATATGTGTATGTGCAGCATTTATGACTATACGCACACAGAGATATATGGAAAGAACACACACACACATATTCTTCTCTTTTCTCTCTCTCCCTACCTCTCTCCAATTTTTCTCTATTAGATTATTAGTTCATTTTGTTACNNNNNNNNNNTACATCATTACAGATGCATCCTGGGTGTACAGTGAAAAATAGGCCTGACCATCTGGTCTACGATACACTTCTTACTCTTCTTTTCTAATGGACTCTGTTTCTTTGATTTATTATCTCCACTCAAGATTATAAAAACATATGACT
>336231 NS=36 contig=overlapped:108
CTGTGCCCGCATATTGATCCACAGTTTTTCATGGTAGTTTCTGAATAGTCACAGTTGCTTCTGTCTGTCCATACTTGGCACACTGGTTCCTACATGTCCATATATCTCTGTATCTGTCCCTGCCAACTTATCCCTTCCTACATATACCTGTTTGATACATCTCTCTCCATGCGACT
>336232 NS=94 contig=overlapped:119
AAATGTGGTGGGAGCTATGCAGAATGAAGTCTGTGATGCTACTGGCTAGCTAGGGTCAACATGGCACTCTCCACAGAGACAGGAGTTTCTGGGCTTCTTATATCCACCAGCAGCCCTGAGCGCAACAAGGCTTTCTCTAGTCAGGCTGAGGCTTGTCATCCGACT
>336233 NS=62 contig=separate
ACATGGAGACTGAGCTGCACATGGGCTACATCTGAGAAGGGGGTTTAGGTTCTCTCCATGCATGGTCCTTGGTTGACTCATCAGTCTCTGCAGGATCTCTGGAACCCAGAATTTTAGACTGTTAGATTCTTTGCGGAGCTNNNNNNNGACTCTGCCAAAAGTTTGGCTATGAGTCTCAGTGTCTGCTTTGATACCCAGATGGGTTGAGTCTTTCAGAGGTTCCCTGTGGAAGGCTCCTGTCCTCTTCCTTGTCTTCTTCTACTTCTGATGTCTATCCTGTTTTCCCATCTGACT
>336234 NS=137 contig=overlapped:16
GCATGGCTACAGAAAACACGGGGTATGTAGGCCCCTGAGTCATAAGAAAATCGCAGTGAGATGGGAGCGAAGCCCGAGTCCGTCCTAACATGTTTCCAATGGAAAAGCTTTTGTTCTGAGTGTTTATTGTTCGGTTTTATTTTCACTTGATTATTAAATGTTGCTGTTGTTGTTGTATTAAACCATGTGTGTTGCAGCTTAACAATAAAAAGAAAGTCTGTGAGTCCTTTCTAGCGTACGCTCCAGCTAAGCCAGTAATGCACATGACT
>336235 NS=48 contig=overlapped:63
CTGTGCCACTCTCCACTACAAGTCTAACATGAAAACACGTGATCATACCCTGTGTTGGTGTTGGCTAGGATGTGGTGGAGCTAGACCCTCCCAGCTCCTACGGGGAGAATAACACAGTGTTGACAAGTTACCATCGTAAGCTACACCGCTGGTCCCCAGGGTGGCAGGGGTGAGGTGGTGGGACTCAGGGGTGCCCAGGGGGGAGAATAATGCACTTGACT
>336236 NS=70 contig=overlapped:97
CTGTGCACTTTATTCTTACAGGTCTGATGCTAAAGAGATGGCTCAAAAGTTGAAAGCAAGTGCTGCTCTTGCGGAGAACTGAGCTTCAGTTCCCAGCAGCCACATCAGGAAGCTCACAACCACCCGGAACTCCAATTCTAAGATGTGCAGTGCCCTCGTCCAGTTTCCAGGGGCACTGCACTCGACT
>336237 NS=113 contig=overlapped:106
TGATGACGTAAGCACAATTTATTGTTGCTAGGTAGCCCAGGCTGGCCTTGAACTGACAGGCCTCTTGGCTCAGCCGGCATTATGGAATGTTACACTGTGTCCGGCTTCGATTAACCACTATCTCCATCTCCTAGATGCAGAAATCAAAGCTGATCAGTTAGCGTAGTGTCACCTGACT
>336238 NS=116 contig=overlapped:105
GAATGTACATGTAACAATCTAACTGAAAATATCCTCAAAGGAGTATTCTACAGGGACATAAGGGATGACGGCTAACCAGTGAGTGTCCAGTGAAACGTGGTGCTTTTATAGACTGTGTGTCTGGCCAGTGCGGAGCACCGCTGGCATGGGAGCATGTGCACGCGCACCTGCACCTGACT
>336239 NS=13 contig=overlapped:6
GAATGGCCAAGATGAAAAACTCAAATGACAACATATGCTGGAGAGGTTGTGGAGAAAGGGAAACCCTCCTTCACTGCTGGTGGGAATGTAAACTGGACAACCACTATGGAAATCAATCTGGTGCTTTCTCAGACAACTAATAGGTCTTCCCCAAGATCCAGTCATACCACTCCTAGGCATTTCTCCAAAAGAGGCTCAAGTACGCAATAAGGACATTTGCTCAACCATTTTTATAGCAGCTTTATTTGTAATAGCCAGAGGCTGGAAACCACCCGACT
>336240 NS=31 contig=separate
TAGTGAATTAGGTCTCATCAGGAGTGCCTGCATTGTCTTCTTCTGTGGCCTGGTAATGCTGCTTTCGTGTGAGAGGCAGTCCCTGTTCCTATTACAATGGAACCCATTTGGATACTGAACTGCCATGGGCTACATCTGTTCAGGAGTCCTGTTATCTCCATGCATAGCCCTTGGTTGGAGTATCAGTCTCAGGACAGACCCCTGTGCTCAGATTTTTTGGTTCTGATGCTCTCCTTGTGGAGTTCCTGTCCTCTCCAGATGTCACCTGAGTTTTTTATCTTAGCCATTCGACT
>336241 NS=42 contig=separate
CCATGTCTCAAGTGCTCAGTGGTGGTCTGTGGCTACTGTTCTCAACAACAGTGTTTAAGACAGCCACTCCACCACAGAGTTCCATTTGACATACTCAAGGGACTCTCACATAATAGTCTCCCTTTCGGGAAGTGGGGGGANNNNNNNNNNTAACCAAGTCACAACCTTGCAACTGTCCCTTTCCACAAAGCTCTCTCCTCCCGTAGAGCTGGGGCTCTGAGCACTTTTGCAGCTTCCTGCCCAGCGGTACCCCTGTTTTCCTCTTCTTCCAAGTTGCCTTGCCAGCATCGGACT
>336242 NS=86 contig=overlapped:87
CAGTGTCTTTACTCTTGCAGCTGGGACTTCAAAAGCCCCAGAAGTCATATTGAAATATGAGCTCCAAATTGTCCCTGAGAGGGAACCCAGGCAAGCATCGTCAGTCAAGGCTCATCAAGAGGATAAGGTTAGGGCTGTGAGGAAGAGATATTGGAGATGCAAAGGGGGTAGGGGATAATACAGCATGACATGGGACT
>336243 NS=114 contig=overlapped:45
CAGTGAGACAGTGGATAATGGTTAGTCTTCAGGTTTTTCTCACAGCCTGTACTTGCCTCTTTGCCTTAAGGCAGGCACCTTCAACAGCACTCATTGTCTGTCTGTCTGTTCCTGTCTGCCTTGTGTCTGTGTGTCTCTTCTTCTCCTTCTCTTTGTCTCTGTTTCCTTCTGCCTGTCTCTGTCTCCTTGACTCTGTCATTGTCTCTGTCTGTCTGTTCTCTTTCACAAATACACAGGACT
>336244 NS=109 contig=separate
ATGTGTTCATGACAGAATTATAACAGCGGGGAACTGCACACACCCTAACTGTCCAGCTGATGAAATATAAACAAAGCATGGCCTAACCATATAACGGGGAAGTACTCAGTCAGAAAACATGGAAGGAATGCATGCTGCAANNNNNNNNNNAATCAGCCAGACAAAAGATGTTATCTGTGTGACGTACACAGTGCAGGAAAATCCATACATAGAGAAAGCAGGATAGATACTGGGGATGAGAGGCTGGACACTGTTAGGTAAGAGGTCTGAGTTTCGTTTGGGTGCCACAGGACT
>336245 NS=109 contig=overlapped:23
GAATGGACACCCTAAGAAAATCCTGCCATTGGAGGCTAAGCTGTCCCCTCTCTACTCCTTCTTGTCAAAGTGGACTGCAACCTTCTGATTCCATGAGCCAAAATAAACATTTAGTCCTATAAGCTGATGGCAGTATTTCTTTATAGTGTTGCAACAGTAACTGATACACCCTTACCTGAATAATGAAACAACTGTTTCATAGTAAGAGAGAAGTGTTTGCTCTGGTGACTTACCATGGCTTCCATGTATCCCCATCAGACT
>336246 NS=99 contig=overlapped:31
ACATGCAACCATAAGCTATCTCTTTTTATCCTAATCAACGCTCCTCAAAAATAGGCTCATTTCTCCCCTGAGGAGACCACAATGCGAGCCTCAGCTCCACAGACCCTCGTGCTGGCTGCCGTCCTATTTCTGAATTCTCATCTGTAAAAGCTGGAACAACACTGTCGGCCCCCTGGCAGGCAGTGACACGGCCTACTTTCTGCTCTAAGAGCCCAGCGAGAGACCACTCTCTCTAGATCCTGCCACACACGTGACT
>336247 NS=77 contig=overlapped:29
GCATGAAAGGCAGACTTCTGGGCTCACCTGCGGCACCCTGTCGTTACACTGAGGACTACTTACCCTACAGCATCGTCTGCATGATGGTCAGGTCTTTAAGTGCTCAGAAAATATTTTCCTGGCATGAGAGCAAAAGGAACCTGTTAGTTGGACAGTTCTATCAGGAAGAGGAGGGAACTCAATCTGTGAACACATTCAGTTCACCTGGCTGAAGTAGCACTGGAGAATCCTGAGTCCTTTTTCTGTCACTAGACT
>336248 NS=62 contig=overlapped:69
TCATGAGAACTCTGGGGTGGATAAGGAGCTGTGTTTAGAGATCAGTGCTTGAAACAGAGACACAGCTCTGGGGAACTGAGGCAAATATTCTCCACCAGATCCAAGAAAGAGACCAGAAATGAGCTTTTTCTGATCCTAATCTAGAAACCAAGTCATCTTTTTTCTCCCTATCTTGGGAGGCATGCCTCTGCTAAAAATCTAGTCATCATGGGACT
>336249 NS=75 contig=overlapped:100
GCATGTCCAGAGGCCCGACCTAGGCCAGCACAGAGGGAGGCCCCTTACCAGGTGATCCCACATGGCCAACCTGGACAGTTAAACCCAACAGCATAGATGCTATTCTCTGGTTCTGTTTCCCCGCTTTGGTTCTCTCCATTTTGTAAATTGTGTGTATTGAGAATCTGTGGTTAGGCATCCGACT
>336250 NS=39 contig=separate
AAGTGAAAACCAACCAGCCAACCTGGACATGTTGGAAAGGCTCGTGGGGTGCTGGACCAGAGGAAGATCTAGGTTGACTCTCAGAGTTATACTTGTGATGCCACAAAATCCGAGACTTCAATATATAGCTATACCGGCTGNNNNNNNNNNAGGAAATAGCATATGGCAGCAGCTACATGGCCAGGCATAGAGTTGGAGAAGTCCACTAGAGCCCAGAGATTTTGAGCAATAGGAACAAGACTCACCAATGACGAAACGTGTCAGGTACAGTGATCTATCACACAGCACAGGACT
>336251 NS=89 contig=separate
AGATGCTCATTGGACTTACTATTCAAAGAGGCTTGTCCATAGTGAAGGCATGATACTGTTTCATAGTCTCTTATAGTCATGTTTAGAAAATTAAATACTTTTCTTTTTACGCTGTCTAACACAGTTTCTTGAATTTGCTANNNNNNNNNNCTAGTAATAATAATCTGCTGGAAACATCTGTGAAAAACATCTAATTTCAACAATCATCAAGCTCCTATAGAACTGAAGAGACAGAAGCTTATTCCTTCTTTATTTATTTTATGTGTCTGGGTGTTTGTCGGTCTGCATATGACT
>336252 NS=61 contig=overlapped:94
TAGTGGAAGAAAAGACACAAAGAGGGAGAGAGAGACAGACAGAGACAGAGAGACAGAGTTCTTAAAGGAGTTAGATTTGTTGTTGCTGTTCTGGAAATAGGCTAACTACCCTCTAAGTCTTTTCTAAATCTCATCTTTCTTGTTCAGAAAATAGAACTATTTTAAAAATGTACCACACGCTCACACGACT
>336253 NS=36 contig=overlapped:99
TGATGTCCTTATTTTAATTTTCAGAAAACTGCAGTTTTCACTTGGCAGGACACGTGATTTCTTAATTACAAGCTAAATGGTGTTTTAACACAACTCCAGGGGCTGGGGAGATGGCTCAGTGGTTAGGAGCTTTTGAAGACAACCTTTTTATTTTCCCCCAGAGGTTCTGTGTCAAGCACCCGACT
>336254 NS=36 contig=separate
TGGTGGAAGCATCAGCTAGATGGATTATAACAAATAAGAGGAATCTCTGTCATAGATCTCAGACACTATCTGATGACATTGTTAACTTTGGGGTTGCCTGAAGCTAGTGGTTGGCTAAGTTAGTAGGCTCCAACCTATTCNNNNNNNNNNGGTCACGGTGAGTACTAAATAGATATTAAAGGGATTAACAACAGCCTAAACTAATTTGTCACTGTTTCTGGAACATTCCAGATTCTACAGTCATTAAATTCCAATAAATTAAAATAAAGTTTATGAAATGTTTAACATGTGACT
>336255 NS=26 contig=separate
CTATGAGTAGTAACTAATTTAATATTTCTTCAATTCGATAAACAAGCAAAGATCATGCAACTAGTGGTAAGAGTAAAAGGGGGGAATATATAGTTTAAGAGAATTGTACTAGAAATAGAATTTCTACAACAGAGTTTTAANNNNNNNNNNATATTAGAATCACAGTGAAGAAAACATTCTCACCAGAGGAAAGAGAATCATTCATGGAAGATAGATATCTGCTTATTAAAACATCTCCAGCAAGCTGGATAGCTTATGTCTTATTTAGCAAGCTATTCACCTGAGCATTCGACT
>336256 NS=100 contig=overlapped:112
CAATGTCCTGCTGTGCCAAATTTCACTAAAATAAACTAAAATCAAAACCGCTGCGCCGTTTGCATCAACCACAGGCAAATCTGAAGAACGTTACGCTGAATGAAATAAGCCAGTCACCAAAGAGCTATTAACACACAGTTCCACTCATGAGCCATCCCTAAAACATACGACT
>336257 NS=28 contig=overlapped:73
TTGTGCTAGAACCTTGTGCTAAAAATCACAGAGCTAGTCATGATCCTCAAATGTGAGATTGTTATCTGTCTCTTCTCACACACTCAAAATTGAATACTGTATTGAGAAATAGGAAACCAAAGATTTTGGCATGAAGAAACCCACCAAATGGGCATAAGGACATGGGCCACCTCTTAGCAAACCCAGCAAGTAAGAGGATGTTCACACGACT
>336258 NS=58 contig=overlapped:34
CAGTGAGCCAGAAATTTCCAGTCAAGTCCTAAATATGATCATGCTAACATTATAGCCAAACGTTAGAATACGAGGAAAGCCCATGGAACTCTGCCCCCTGTGTTTCCCCAGTCTGCTGGCATCATACTCCGCAGAGATATCCTCTAATGGAGTGGGTACTAAGAGCAAAGGATCTGATTTCTCGTGGCTGTGCACTGTGGGCCCATCTGCCCTTCTAAGACTCTCGGCTAATCACCTTTAACATGGGACT
>336259 NS=109 contig=separate
TAATGGGAACAGGGACTGTCTCTGACATGAACTGATTGGCCTGGTCTTTAATTACCTCCCCCTGAGGGGAAAGCAGCCAGGCCACAGAAGAAGACAACGCAGCCACCCCTGGTAAGACCTAATTGACTAGGATCAGAAGGANNNNNNNNNNNAGGAAGGGGGGGTTTGGGCCGGGTGGTGGGAGGGAACCACAGGACN
>336260 NS=102 contig=overlapped:108
CAATGAGTCCTTTGAGTTATCTATAAAAACATCCTAATTAGTTCCATGGTATCTCCTCATGTCTAATCCAGGTGGAGCCAGTTGTCTCTTACCAAGACAACAGCAACTGACTCTCTTAATGTGTCAACTTTTAAAAGCTAGTATACAAAATAATGGGTACATTATGACACATGACT
>336261 NS=39 contig=overlapped:108
GCATGTGCGTCTTACAGGAATTAGTCACATTTAATAAGCATATCACATGCAATACACAAATCTGATTTTAATATCTGTCACAAAATGTCTGAGACCATGTTACTCCAGTAAAAATATTTCTACAAATTTCGCAGCTGAATTTGCTTAGCACCCAGTTCCCTTCTTTACATACGACT
>336262 NS=73 contig=overlapped:89
TGATGTAGGTCCCAAATGAGGGTGACAGGGAGCAGCTATGCTGGCAGCTCAGCCAGGTGGGCCTGGTGTGGTAGACGGCGAGTGTGAGGGGGGTGTTCCTGGAGGACAGCATCTCTGAGAGGGTCCCTGGAGAGGGATGGGCTGGGGACAGGTTGACTGAGAGCCCATGGGGAGAGCAATGAGAGTCATGAGACT
>336263 NS=33 contig=overlapped:66
AAATGGGAGGACCTCCTTCCCTTTCATCTAACCCTGGTTTATCAGGTATCTTCAGGACTGGATGCAAAGTCCTCCTCTGTGGCCTAGTAGGGCTACTCCTCCCTCAGGGTGTGTGTGGGGGAGGGAGGTCAATGAGCCCACCATTGACTTCATGTCAGAAATAGCCATCAGAGAGATGCAAATCAAAATGACCCTGAGATTTCACCTGATACCCATCAGACT
>336264 NS=50 contig=overlapped:123
ACATGCCCCTAGTTTGTTCTAAGGTTGCTATAATGAGGAACTGAGGCTGCTGAATATGTGAAGAGGGTTATCTGTCTTCTAGTCTGAGAGCCCTAAGTCTAAGACTGTGACCCCATGATTCTACCTCTGGTGAGGGACCCCTGACTGTGTCACATCTGACT
>336265 NS=32 contig=overlapped:70
AGATGAAGTGAGGTTTGTTGATGACTCTATAAATAAATTATATCCCTGTTTATTTTTCCCCCCAAGTTCAGAATGTAGTGAAGCCTGGAGCCAGTGGAAGTCCGCTGAAGTGATCTGTGTCAGATCTTCCTGAGGAGCAGGGCTGAGGTGGGAACGGGCTTTGTGGCGCTCCTCACCCAAGACCTGTAGAAGGCACATACAAGACCACAGGACT
>336266 NS=104 contig=separate
AGGTGCTACTTGTGACTCCTCCAACTTAGAGTACATTGCTCTGCAGGCTGCTTTCCACAGACAAACTGTACCTTGGTAATCTAGAAAGTGTGACCTTCAAAGCCTGGTCACCAGCCATGAGACGCAGTAAGCACAATGTCNNNNNNNNNNAGATAGTCATCTCTCCGTGCAGAGGCAATGTGTGCCCTTTTCTCCTAGTTGGAGGCTTTGAACATGGAGTATACTCAGAAATAAAGATGTTCGTAGCAAGCAGAGCTAATGATACTGATATCTTGCTATCTAAAACATCTGACT
>336267 NS=60 contig=separate
ATATGTGATACATACTTTAAAAGTAAAATTCTTTTAAAAAAGATCCTTTTGGAAGACAGACGAATGACCTTGTTAACTGGAAAGTGACTTGGAGCAATAGACAGTGGAATCACTAACCAGTGATTAATGTGGAACGATTCTTNNNNNNNNNNAGGAACCAGCCACAGCTCACGTCTGCTGCCCTTCTTCCCTGTGAGGTGCTACCACCAAGAGGATTCAGAGAAGCTGATAAAGAATCAGGTACAAAGAACCTTTAAACCAGACCTCTAGGAGTTAAATGATTTTGACATTGGACT
>336268 NS=97 contig=separate
CAATGCAGAGCTACAGGTCCAGCTAGACTGAAGTTATTCGCTACAAAGTTCAGGCTTTCCCTAGCTAGCCCTAAGGCACCCATTCCATTCTCTCACTGTCTACTGGCCAGACACTCCCTGTAACAAGCCCACCAGCCCCATGGTCTCACATCAACAATCCCTCCCTCAGTCTTTCTGGCCAAGTGAGGGGTGGATTTAGTTTCATCCTCTGGCCTCTGCTGCCTTCCTGAGGAGAACAACTTCTCTTTCTGGCTCTCACAAGTGGACCCAGCATGTTTCCAATATCACACGACT
>336269 NS=77 contig=overlapped:79
AAATGCCTTACATGCTAAAATGGGAAATATGTGTCTTTTATCATGAGCGCGTACACTCTCCCCAGGGTAAGGGTGGGTAAGCTTTTCACTTCCCTTTGCTAGGGACATCACTAGGAGTTCACAGATCTGTAAGACAGTTCTTGTGAAAGGACTTTTGAAATGTACCAATAACGAAATTAAAGTGTGGTTCATTTCCACTCGACT
>336270 NS=7 contig=separate
CAGTGGCTGGAAATCCTTCCAGTAGGCCCCACCTCCCAAATGTTGAACCATTGACTAAACTAACTAATAATTCATGGGCCACACAGTAATCCTTCTAGTTTAAGTAACTTGTTCCTTATGAATTAACCCATGAGTTAAAANNNNNNNNNNCACAATTCCATCTCACAGTGAAAGATTAAGTTATCTCATTTCTAAGATTCTCTAGAACCTTCACTGTTCTAGCACTCCTGAAAATCTAAGCCCAAAGTATTCTTTGAAACTCAAGGCAAAAGTAGCTGTGAGCCCCATCCGACT
>336271 NS=84 contig=separate
CAATGCCTACCTGACTAGATTACATTTTTTAATAAAGAAAAAAAAAGGCCTTCAGAATAAATGAAAAATCTCTTTCTTAGGCAAAATGATTAGATTTTTAAAAACAGTATGCAGAGGAAAGAGAGATGGCTTAGTAGTTANNNNNNNNNNAAGAGCACATACTACTCATACAAAGGACCTGAATCCAGTCGCTAACACCTGGGTAGGGCAACTTACAACTGCCTGTAACTCCAGCTCCAGGGATCCATCACTCTTCTGACGCTCATGCACCTGCTCACACAGATACACAGGACT
>336272 NS=33 contig=overlapped:102
GCATGGCTTTCTTATACTGTGGCTGGCTCAGCTCAGCTTAACTCAGCAGCCATGTCTGGAAAGAAAGGAAGAGGAGGCACACAGACCTCTAGACAGATGTGGCCTAAAACTGCATTGAAAAAAAAGCCATGGTGGAAGGTGTTTTAATATACTTTGGCTTTGTTTTGGTTGTCATAGGACT
>336273 NS=87 contig=overlapped:97
GCATGTTGGTTCAGAAGGACATTAGAGTCTAAATATATCTCCATCACTTCTAAGCTGTGTGATCTTAGGCAGTTGACTTCACTTCTTCCTGTGGTCATCTCAGATCTGTGGGAAGCTGATTCAGGAACCCCTGAAGATACCCAGATCTTGGGATGTGCAAATTCCTTGTGATAAATGACATAAGACT
>336274 NS=76 contig=overlapped:70
ATGTGCCTTATGCTTGGAGAGGCCAGAAGAAGGTGCTGGATCCCAGGAACTGGAGTTACAGGTGGTTGTGAGCTGCCAGGGGGGCCCGGTCCTTCTGGAAGAACAGCAAGCGCTCTCCCCCTCTGAGCCCCTGGGAAGCTTCACTGAGAAACACCTAGGTAACATCGGGCTGTAGGCAAGTTTGTGGCCTATTGTTTTGATTAAGCATTGGACT
>336275 NS=46 contig=overlapped:13
TGATGTACGCCTCTGAAATTGTAAGCAAGCCCTAAATTAAATGCTTTCTTTTCTAAAGAGTTGCCTTGGATATGATGTCTCTTCATAGCAACAGAACAGTGACTAAGACAGGTCAGAAATATTTTCAAAAGGAAAGGGTAGGAAAAAGATTACATACACACCAGGCACTTTCTAAGTGTCTGTGGGAGAAGATGGTCGCCTGCCTCCAAGGACCCAGGCTTCCAAGCTTCACAAGAAACCATTGAGTTTCACCAAGTACAAGCACCCGACT
>336276 NS=24 contig=separate
ATGTGATTAATTTGGGCCCTAGTTCAGCCTAGGCTGGCCTCAAACTCCTGACCTGGAACTCCCACTGCTCTTCCTTCTTCAGCCTCCCGAGTGCTGGGATTACTAGCATAAACAGGAATTTGAGACTAGTTTGGGTAATANNNNNNNNNNGTAAGGGGCTGGAGAGATGGCTCAGCAGTTAAGGGCACTGACTGCTCTTCCAGAGGACCCGGGTTTAATTCCCAGCTCCCACATGACTGCTTATAGCTGTCTGTGACTACAGTTCCAAGGAGTTTGACACCCTCACACAGGACT
>336277 NS=3 contig=overlapped:116
ACGTGTGTGTGCAGGAATCTCAACGCTAAACCGCCTTTGACTGTTCTGAATACGCGTCCAGGAGTACCTGGGTCATATGACACTTCTAACCTTTTTTCAGGAAACTTCATGCTGATTCCCACAGTGAAAAACTCACTTTGTATCCCCACTAATAGTGTGCATATGACN
>336278 NS=76 contig=overlapped:127
TGGTGCTGTGGGAGAGGCACAATTCCATTCTGCCTATTCCCCTCTTGCCAGGTTCACCCAGGTCAGAATCAGACAGCTGAGATAGCATAGCACAGACAGTGAACACAGCTGAGCTAAGCTAGTCTTGGGACCCAAGTTCCATTCCACACATCTGACT
>336279 NS=48 contig=separate
AAATGTTCTCCTAAACTAGAAAGATGGCAGTATCGAGAAAGATCTGTTTTTCATCTTCTATGTCCATTCCTCACACAACGGCCTATCGTTTCCCTAACCACCTGTCACAGTGAAATGACGTGAGTGCTCAGGGCATCACTNNNNNNNNNNCTGGCCATAGGTGAAGGTGCCCATAACATTCAGTGGAACTCATGCAGAAAAAGGTACTGACATGGTACTGGCCACATTCACGTAACACCCAGAAGGGATTAAAATCAAGAGGAATCCTAGATCTTAGGCCACAGCCACACGACT
>336280 NS=52 contig=overlapped:94
ACATGACTGCTCAAACATGAACTGAACAAGGACAAAGGGAAAGCTCAAGAGGCCTCAAAACGCACAGAGAACTACAGGCAACTAAAGAATATTGAGAGAGGGAGAAGTAGTCTTTCCTAGAGAAGAGCATGCCAGTTGGTAACCCAATACCACACCAGCTGGTTACCCAATACCAAATGGTCATATGACT
>336281 NS=24 contig=overlapped:32
ACGTGTATATAACTATTGGTTCCTGGTTTGTAAGACAATTCAGTACAACCACATGTGCCTGACCTCATGCCCACTTTGGGAAAATGGAAAGGTCAGGCTCACTGTTTTCATATTACATGTCTAGAAGTGAAGTAAATGAGTAGAGGCAGTTTCCTTAGTCCTTTGGACTACGCAAAACTCTTTGAACTATTGAAAAACAATTTACAAGGTCTCACAGTATCTTAGCAGAGTTATGAAAAGACTCATAAGACT
>336282 NS=83 contig=separate
ATATGTACAATTATAAAAATAAATCTTTTCTTAAAGCAATGTAAGGAAGAAAGGGCTTATTTTAGCTCACATGTGTAGCTCACAGTCTATCACTAGAAGGCTGTCAGGGCAGAAAGACGGGAACTTCAAAAGGTTACATCNNNNNNNNNNGCTCACTTGATTATTTGCTTGGTCTCAGTTAGAATTCTCTGCTCTTAAACAATTAAAGAACCACTGCCTAGGGAATGATGCCACCTCTGGTAGGCTGGGTCTTTCCACAACAATTAACGTAACTGTGGCAATCCCCACAGGACT
>336283 NS=99 contig=overlapped:88
AAATGCCAGGTCTTGTGGATCTGTAACCCCAGACCTTGTAAGACAAGGATAGGAGACAGGAGCTTCTCTCAGAGCCAGATCCTGGCCATAAGTAGCGGTTTACAACAGGGTACAGCATGTCCAACATGGAGGAAGACAAGTACTGACACCCAGTATTTTCCTCTGATCTGTACATCCATATCATTGACACATGACT
>336284 NS=74 contig=overlapped:93
AGATGTGGAGGTATTGAAAAGACCTCCCCCTCAACCCCAGTCTTTGCTGGTGGGAATACAGAACAGTAAGTTGCTTTGGAAGAGCTTGGCAGTTTCTTACCTAACTAAACATACTGTTATCAATAAAAATAACAACTGTCTCCTGGAATTTACTGCCCAAAGGAGTGGAAAACTTGCACTTACACAAGACT
>336285 NS=100 contig=overlapped:121
TGATGCACTAAAATACCCCACTCTGTAATTAAGTGGCACAGAGGGGATTAGAGCAGGCTAAGTGGCTGTTACTTTTCGCCCTGGTGTGGTCCAGGCCAGGCATGCTGAGGCTCTCATAGCAGACCTGATGAATTCTACCTCAGAAGTCTACAGACATGGGACT
>336286 NS=41 contig=separate
CTGTGTTTGTAGCCAGACAGAGGGCTAGCTCTTTAGCCTAATGGCTCACTTGCCTCTTGGTGATTATTTTCATTTCCACTTATTACTGCATGTTAGACTCCCTGTGTATGAGTACAGATTGCCCTTTCTTGCACTGTATTNNNNNNNNNNTGTTCATTAATAGGGGGTGGGGAGAGGAAAAGCTTGTAATAATGGGCTTTATGCATTAAACTGCGCACATCCACTCTCAGGCCCGAAGGAAACAAATCCGGTTTGTGTTACTGCCCCCTGGTGGTTGCAGATCTTCACTTGACT
>336287 NS=35 contig=overlapped:124
ATATGATTTTTGTTTATGACATGAAAGAGAAAAAGAAGGGAACCAATACAAGTGTGGTAGGCGTACGGGAGATTGTAATCAAATGAGCATAAGTAAAAAACGACATGCATGTCTTAAGTGCTTTACTAACCATCATTTTACCCAATCACAACATGCGACT
>336288 NS=7 contig=separate
TAATGCAGCCCCTGTTCCTCTCACTCAGAATCCTCATGCCGACTGAGCTCTCATTCAGCCACATTGGATCAAGGGGTCTAGGTCCTCTCTCCATGACCCCCTGGGCTCAGATCTTTTAGTTTTGTTGGTCTTTTAGTGGGNNNNNNNNNNGTCTTTTTCCATAAGACTCCCTACTCTCTGCCAAAGTTTGGCCCTGAGTCTCAGCAACTATCTCCATTGCCTGTTAGGTGAATCCTTTCAGAGGACCCTCTATACTAGGCTTCCATCCTATTTCTTCTCTTCTACCACTTGAC
>336289 NS=58 contig=separate
ATGTGCAGGTACCCATGGAATTCAGAAGAGGGCATCGGATCTCCTGGAGCTGGAATTAGACAATTGCAGTCTGCCCCAAATTGGGTATTGGGAGCTGAACTTAACGGCTGAGCCATCTTCCCCAGAGTCACAGTTGCTGTNNNNNNNNNNGCACACAGTAGGTACTCAGTATCAGTGCAGTGAATTAAGATGTCCAGCGAGATTAGACCAGCTCTCTCCCATGACCCTCAGTTCCGAGGTCACCAGAGCTCCTGACCCTGTATACAGCGCCTGTCTGTCCTTCCTCACACGACT
>336290 NS=39 contig=overlapped:105
AGGTGCACACATATAAATAACCCTTCCCCGCAATGACCTAGTAGGAGTCTAGGCAGGCCTTGGGCTCAGACAATCTGCTGCTGGAGCAGCAATTCCACCACTTACTTGCTATATGAACTTGGGAAAGGCACAACAGCTATGAGTTTCAAATTAATCATTCATAACGTGGGCACAAGACT
>336291 NS=59 contig=separate
CTGTGGGAATCCTGAGTTGCGCAGAAAGCACCGACACTCCCTGCTCTCTGCTTGCTGACTACACAAGCAATTGGACCAACTGCCTCATGCTCCAGCCACAGGACCTCCTGCCATGATAGACTTTACCCTTGAACTGGGAGNNNNNNNNNNTCAGGGCATTTTATCATAGCAACAGAAAAAGTAACGACGAAAGCAATCTTTCCTAATTAAGACAAGGAGGCAGGGATCACGGAGGCAGCAGAGCCAGTGACTCTATTCTGCAGCCAGAATCTCCCCACCATGGGCCATGGGACT
>336292 NS=87 contig=separate
TGATGGTGATTTGGAAACAGAAAGTGTATGAAACAGATGCGGGTTGCTTCACGATTACAGTTTTAGCAAGAATTTGAGGGGATGGGTGGTGCTTGGCTTAAAACCCATATTTTTGGCTGTGTGTCCATAAGGCATTAGGTNNNNNNNNNNGTTTCTTTATATCCATAGTGGAAATTATGAAGCTGTTTTTAGGTTCTTTATGAGACAAAGTGAGTAGAAACTATATGTAAACTCGCCCAACCCTACAGGCTCGGGAGATGACTTAGAAGGTAAAAAGCCTTATTGCACAAGACT
>336293 NS=77 contig=overlapped:102
CTGTGCCCACCACTACTGCCACAGAGGAGGAGGAGAGGCCCCTGAGGGGAGATGTGTAACCCATTCTGAAATTTGGCGTGCTTAAGATACTCTCAAACAAAAGAAATCGATATCTGTAATCAGAGTGCAGGTGTTGTTACTGCGGAAGCAGGGGGACCCTAGAGGGACAGAATCACAAGACT
>336294 NS=43 contig=overlapped:33
ACATGGGTCATCCCAAATTCCACCTTCCAACACAGAAGCAGTTTCACAAAGTTCTTCTCCTCCTCCTCCTCCTTCTTCATTAACAGAATAAAGAAGGTCATAACTCAAGACAGTTTTCATTCACCTTGGTAGGGACACTGAGTAGGCGATTACAGCGCATTAGAGACACCTCAGCCATCGTGAAAACTATGGTTTTGTTTGTTACAGGTTCTGATATGTTGGTCACAGGATGTTAAGCCAAACACAGGACT
>336295 NS=91 contig=overlapped:98
ATGTGTTGTGATCCCTTTAAGAAACTGTGGCCATATTACACGACCCATGATCTCCTGTTTTCTATTTCTCATCAGAACCGTCACTCTAACTGTGACGGATGGCCTCTGTACTCACTCTAAGCTAATATTCCTTTGTACCAATGCGGCACGTTATTACCCGAGCTGCATGTGGGCCTGCATGTGACT
>336296 NS=118 contig=overlapped:85
AGATGTGGATTTGATAAGCTTGTTTTTTGGCTGCTTGAGCTCTGGTCACAAGGCAGGGCTAACCCCCTCTATTTGCCTGTGTGTGTAACATCTGGGCCTCAGTCATGGGGCTGGGAGTCATCCTGCATGGTCAAGTTGTGGAAAAAGGCTCCACCCTGTGATATGTGGGCAGTCTTTTATAACATGAGCACACATGACT
>336297 NS=14 contig=overlapped:45
ATATGGCTGCCGAGGTTCCAGTGAATGGTACAGCAAATGCATTTGGATTTACATTTAAAAGCAAGAGAATCTCATCAAGAAAGTGTATAGAAAAGGAAAAACAAAAATTTGTAAACATCAGATATGGGGCATAAAAGAAAAAAAAAAGATGTGATCATAAAGGAACATGGAGTGACTGACACTCAGTTATTCTTGTGCAGATTTAGTTAGCTTAAAAGATAAGTACTACACATTGGACT
>336298 NS=68 contig=separate
ATATGTATGATATACACAATAACAACAACAGCAATAATAATAAATTTTACAAGAGACTCCCACTTTCGTATAAGTAACAGGCTGTTTAGAGGGTTCCAGAGTTTTAGTAGGCCATACTGGCCACACCCATTCTGAAGGGCNNNNNNNNNNGGCAGTCTGATGGGCAAATCTTCTCCATTACCTATGTAGTGGATAAAAGCTACTCAAGTACATGCAGTCTGCTACTGCTCCTTGAAGATTACTTCAAAGAGGAGCTGTCAGCCTGGGGTTGTACTCATTTGGCAGCATACGACT
>336299 NS=74 contig=separate
GAATGGAAACCAGGGAATGTGTTACATTGAGGAAGAGGTTTTGCGTATATTTCCACAGGTGATGAAATACTGTAGGCTCCATCAAAACTGATAAAGATCCGATCTGAATAGGAGAAGCTTCCACATGAAAGGCACAATTCNNNNNNNNNNCTTGCATGGAGACAGCTCAACCAACCAGCTGAAGCGGGACAGATAGTCATCAGACAGGCAGACTGGAAAGCCTTGGGGCTGAAATGGACTGTTACTGAAGGACAGATGATCGGGCCTGCAGTTATAGAGGATCATCACACGACT
>336300 NS=33 contig=overlapped:125
GTGTGAATCCTCCTATGTTGATTAAGCCCTATGTGGTCACTGAAGGCTTTACCACAATCAATGCAATCAAAGGGTTTCTCCCCAGTGTGATAGTATCTCCAGTGACGGACAAGGGAAGTGTTCTGTATGAAAGCTTTGCCACACTCAATGCACTCGACT
>336301 NS=99 contig=separate
CCATGCTGTTTTACAGCCTAAGGGCTGCTCAGGTGATTCTGCCTTCCTCCACTCTCCTCCTCCATACGACAGCACACACTTAGTGACCGAATGGCAAAGGCCAGGCAATGTGCCACGGGCCACTGAAGTAATAGTGACTGATCTGCAGTGCTGTGAATGCCCTTTGTGCAGGCTGTGGCAAGTAGAGACAAGGAGAGGAAAGGTCCAACCTCGTGTTAGCACAGAGAAGGCCCCTCAGCATTTTTATTGTGTGTGCGTGCACACACCCAGGCGAGCTTGTCAGGACACACGACT
>336302 NS=19 contig=overlapped:64
CTATGCAGCACTTAACTGATACTATCAATTGGAAACCTTGAGATGAACTGTCATATTGAGCTTGTCAAAAAGTATCTAATGAGTTGAAATATGAGGCTGCAACAAAAATTTCAAGTGATCATTTCACTATTCAGTTCTGAGTTGCATGAACTCAACATTTCCTTTGCACCATGCAACATGGTAAAGATCTTGGAAGCTTTGATTTTAGTATCACTAGACT
>336303 NS=42 contig=overlapped:129
ATATGAGCCGCTGCCCTAAAACTCTGTGTTGCCATTCTGACTTTGATAATTATCTAACCTTCCCAAGGCTATGTTTTCATCTTCAAAACAGAGACAAACAATAAAACTTTCCTGTAGACAATCAGAGGTGCTTTCTGCCTTAGCACCATTGGACT
>336304 NS=110 contig=separate
CCGTGCCCATGGGTGGAGGTGGTGTCAAGACATTTATTCCTCGCTGGCTTTGTTGATAGAAGTTTTAGACTGGTGTGGAAGGTGCCAGGCAAGGCACTTTCCTGCCACCCTGGCACTGGAGGTGGAGATAGGAGGATTGGNNNNNNNNNNTTCAAGGCCATCCTGGGCAATATAGCAAGTTTGAGGTCAGCCTGAGCAATGTGAGAGTGCCTCAGAAAATTAGAGTTCCAGAGTAGCCCCGTGTAGCCCTCAGGGCCTCACTTCCCATCCCTGCTTCATACCCATCACACGACT
>336305 NS=45 contig=overlapped:124
AGATGAACAAAACCTAGGTCTGTTCATGTCTGATATCTCAGAATCAGATGAATAAATCTGGTGTGGTGGAAATCATCCAGCACCCCCCTAATCAGTTCCTGTATGGCTGTCTCTAGTAATAGCTAAGTCTCAGTCTTCTCTACACTCCGCCCATCTGACT
>336306 NS=25 contig=overlapped:82
GGATGTTAAGAAGATTCAGTGTGTGGTTCTTTCTTGTTTCATTGGAGAGATAGCGCATCTGATGCATTATGAGGATTGTGGGTCTACCAGCTAGCAACATGTTCTTTAGAAATATCTTTCCTTGTTTCATAAAGGAATAGTTGTTTTCATAGATCTTGGGTAACACGCAAATTTTGTTAGAATAGATGATTTGCATCTGACT
>336307 NS=59 contig=overlapped:9
TTGTGGCGGCCCACCCTGCTCCTAGACTCAAGAGCCCTCGAGGCACTGCCCTTGTCATGGCTTAAGTCTAAAACTCCCCATGTTTTGAATGCTTGTCCCCTCAGCAGGTGGCAGACCATAGAACCATATCTCAGGAACCAGAGAAGCTTCAGAAGACAAGGCCTTTGTTAAGGGAGAGCTTTGAAGGCTACGGCTCAGCCCCTGGCTCTGGCCATCTTTCTGTTGCCTGATCCACTGTGACACGAAGACTCCTGTCCCCATGACCTCACCAGACT
>336308 NS=89 contig=overlapped:101
GCATGTTTTTAAATGCATGTGTTTTTACAGCATGGTAAACTCCAATGGAATGTTATTCATTTTTAGGGAGAAGGTAATCTTATTACTAGTACATGGATGTTTTGAAGTTATGGTAGACACAAAAAGCCAACTGCAGAAGAAGCAGAGGTACTGATTGTCTCAGGGTATATCAGACACATGACT
>336309 NS=74 contig=overlapped:20
CAGTGCCATGCGATAGCTAGCAGTTCTACTGACGTTCCTCTTGCTGGTGTATGGAGGCCCTCGGTTCTTGTTTGAGGCTTTGAATCTTGCTGTAGACATCATTTGTGGGCAAACATGCACAATGGAGACATTTTTTTTTTCCAAATAAAAAAGTGAAAGTTCACAAACTGGGGGGAAAAAAAAGATTGGATTCATTTTGGCTCTGTTCTTGTAAACACCATAAAGCCTACTTAAGCTCTTTACTAACCCAGAGCACATCTGACT
>336310 NS=18 contig=separate
ATGTGTGGGTTTATTTCTGGATCTTCTATTCAGTTCCATTGATCCATCATTCTGTTTATATGCCAGTACCATGCAGTTTTTAGTGTTGTTGCTCTATAGTACAACTTGAGATCGTGGACAAAGATACCTCCAGAAGATCCNNNNNNNNNNTTTTTTTTATTCCATATGAAGTCAAGAATTTTTCTTTCAAGGTCTGTAAAGAATTGTGTTGGTAATTTGATGGGAATTTCATTGAATCTGTAGATTGCTTTTTGTAAGCGGGCCACTTTTACTATGTTAATCCTTCATAGGACT
>336311 NS=52 contig=overlapped:110
AGATGAATACCTCTGCAAGGAGAAATTATCTTGCAGAATTGAATGAGATAGAGGTTTGCAGTTAAGAAAATCCATTGAACTGGTGAGGATTTCCTTGATCCTATTGCCAGTAAACTTCTGAGCTCTGTAGAGTTGAAAGCCATGATCACTATCAATTATCTTTCCCACCCGACT
>336312 NS=93 contig=overlapped:88
TGATGATAACGGACTAAACCTCTGGACTTGTAAGCCACATGCAATTAAATGTTTTCCTTTATAACAGTTGCTGTGCTCATGGTGTCTCCTCAAAATAATGGAAACCCTAACTGAAACCCCACCCTGTGAGCTGATATGTTTCTTGTCAGCCATGATGTGAACCAATGTTTCTGCCATGCATTGTGGTCACTGGACT
>336313 NS=41 contig=overlapped:59
TGATGGAAGCATGTTTGGGAGAGGACACTTTGCTCTAGGAGCCCTCTCTAGCAGGTGGGGTAGGGACAGTGGAGGGGCTTGCCCTCTGCCCCACTAGGGCAGGTTCAACTGGCCACTCCTTCCTTCTTCTCCTTTTTCATGTGCTGGGTCCTGATTTGTTTGTTTATCCATTTATTAGGCATTTAGTGTATGTTAGACCCTGAGCTACTTCTGGGACACAGGACT
>336314 NS=35 contig=overlapped:97
GTGTGTGTATCTATCTATCTATGTATCTATGTATCTATCTATCTATCTATATTGGTAAAGACAGTGTGTCATTTATGTATGCCAGTCAAGTATCAAGCTTGCAGTATAGCTGAGGGTGACCCTGAACTTCTGATCTTCTTGCCTGTACCTCCTCAGTGCTTTTACAGGAGTGTGCCACCATACGACT
>336315 NS=41 contig=overlapped:26
GGATGCTAATATAAATTAATAGGTTGTAAGGTGAAAGCATTCTGAACTGCTATACATGTGAATACTTGGGATGTAGTGAAGTGTTTGTGTAAACTCTTTTAGTTGTGAATGACGTTAGTTACTATTTTTTTAATAAACAGTTGTAGATAAGCACTATTTGTCCTACAGTGATTTGGTAGAGGTAGTCAGAAGACGTGTTGGACAATAGCCCATCCAGTTTGCAGTCTGATAAATGAAGTTTTACTGAATCATAGGACT
>336316 NS=23 contig=separate
GGGTGCTAGGAATCAAACCCAGGTCCTCTGGAAAAGCAGCCAGTACCCTTAACCGATATGGTGGTTTGAATAAGAATGACCACATAGGCTCAAATATTTGAATGCCTAGTCTCCAGGGAGTAGCACTATTTGAAAGGATTNNNNNNNNNNAATTGTGTCATTGACGGTGGGCTTTGAGGTTTCAAAAGCCCAGGCCAAACCCAGCGTTTCTCCCTCTGCCTGAAGATCGGGATGTCGCTCTTGATTACTCTCTAGCCCCTGCCTCCATGCCACCAGGCTCCCTGCCATGAGACT
>336317 NS=87 contig=separate
ACATGAGTCCACTTGAGTCTTTCCCACTTGTATTTCGTGGCAAAGACTCTCCTGGTCTTCCCATGCAGGCGGGTAGTTCCTATTCTGACAGTGTAGACCGAGATCCTGCCCTTCCTCCGCGGCCTACTCCATAACTGATGNNNNNNNNNNTGCCTTCCTCCTCTGCTGCCCCAGCTTCTTTACCTTGGTTGCCTCGAATTCCCGAGTGTGATGACATGCTCTCACCTTACTTCTTTTTGCCACATGTGAGGCCCATGTGTGTAAGCCCAGCCAGGTGTGATGGCGCATGTGACT
>336318 NS=93 contig=overlapped:118
GAGTGGGGCCCACATTGTTATCTGTGGTCCGTGCCTCATCCTGAGAAGGTTCCATAGTCTCCACTGTTACAGTTGAAAAGTACGAGAAAGGAGTAGTGGTTGCCGCAGTGACGTTCAAGGTGGCCGAAGCGGTAGTGTTGCCAACAGAATTACTCACCATACGACT
>336319 NS=67 contig=overlapped:93
AGATGGTTAAAGAGCAAGGTAATAAATACCATGCAACTGAAGAAGACAGGAAGTCCAATAGAAGCTGTGTCCCAGGAAGCCCTCCCTGGCTTTGGCTTGGCATGGAGGGAACCATCAATGAAAGTCTGACAGCTTTGGAGAGACCAGGGCACATGGTGTTCTAGAAATGGCAGTGGCTTCTCCATGAGACT
>336320 NS=23 contig=overlapped:63
GTGTGCTGGGAGCCGAGCCTTCACGAAAACAAGAGTCTTAAGCTTTCGTGATAACCGTCAAAGAGAATATTGCTGACTGTTCTATCTTGCTTACCTAAGTTTTCCTCAGGCATTCTAAATTTTTGAATAATTACTCTTCACAGATATATTGAAAAGTCTAATTAGTAAACATGATCTACAAGATGTAGGCCATGCACAGTCTGTGTGAGTCCACGCATGTGAC
>336321 NS=38 contig=overlapped:111
ACGTGTATTCATTCAAATACAAAGGAGAAAGTGCGGGAGGAACTTCCACCAGTCAGGACTAGAAGGAAGGGTACATGGGCTCAGAGTGGAGAAGGGACGATAGTAGGCAGCTATGATTCTTATTGATTATTAGTTTGGGGTTGGTTTCTATTTAAATAGGGGAACATATGACT
>336322 NS=62 contig=overlapped:93
TGATGGCTGAGCACTGAGTTGAGCAGAGAAGAATTTTTATTGGAGCAGATTAGGGTGTTCCAATTAATAAGAATACAGGGGTCTTCCCAGAGACTCATACTCCAACCAAGTACCAGGTGTGGAGATAACCTAGAACCCCTGCACAGATGTAGTCCATGGCAGTTTAGTGTCCAAGTGGGTTCCATAGGACT
>336323 NS=80 contig=separate
CCATGAACAAAAAGACCTGCTCTCGAACAAGGTGGAAGGTGAGAGTCAACACCTACCTTACACACACCGTTACACAAGTGCTTCACCAATACACACACAAGTTTTCAAAACAGAAATTCCTGGATTTAACAGAATGAGAANNNNNNNNNNAAACTAGTAGGCATGGTGGAAATTGAACATGCTGGTTCCAAAATGGATTAGTCCTAGAATCTAACATAACCCTTATACTCCCACGTCATTCACTGCATGCTCTAAACTTTTTAGTACAAAGCCACGGAATCAATTCACTGGACT
>336324 NS=121 contig=separate
TAATGTAATTGCAGCAATCTAGACTGCAAAGTGAGGAGTAAGACAAGCATTGGTGACAGGGGCTTTAGCCAGTTGAGGCTAATGGAAAAGGTTAAACCCTTTGTCCTTGAAGACATAGAGGACTAATAAAAAAGATGAAANNNNNNNNNNAAAAGAAGTGGGGAATTAGCTAATCAAAACAAACTTTGATTAAATTTATTTAAGGTGAATGAATGAATGAAAAAAATTGAAGAAGGCAAATAAAATAATCAAGATGGATTTTCATTATATGAAAATATTAAAGAACATTGGACT
>336325 NS=50 contig=separate
ATATGCTGTATGTAATTTTTCTAGTATAGCCAGACATTTCAGATACAATGTCTCCATCACATTGCTAAGTACATGATTTAGTTTCTGCCTACAGGAAAAAAAAGAAAAGAAAAAAAACAAAACACTTGTTAATGGCATTATNNNNNNNNNNAAGTTGAATAGTGACAATCCACAGCTGGTAAGAATACAGCAAAGAAATCCATCAAATGCCTCCAGTATGGAAGGGAATCACCAACATTTGTATCTGTGTTCTGGCTTTAATGACTCTTTAAAATCTAAAATCTCTCATTCGACT
>336326 NS=60 contig=overlapped:33
CCATGTAACCCTCCCTCAGAAATACAGCTGCTTTTCAGCACCCGAAGGGTCTGGGTCCAGGACTTTCTGGTGATAGTAAAATCTGGGAATGCACATGTCCCTTACATAAAAAAAGGCATAGTATTTCCATATGACAGAGACATAGCTTACTATCAGTTTCCAATAAGCTGTAGCTGATAATACACCACACAGTGGGAATGCCACTCCCTGTGAGAGATGTTTGTTTTCCTGCCTAAAACATCCATCAGACT
>336327 NS=102 contig=overlapped:93
TCATGCTGCAGACGCTTTCCCAGCTAAGAGGCCTGTGTGAGTATGAGGTCTGACTGCTTCCTTCAGACTATTCACTAGAAGAAAGGAAGCCCACTGGGAGAGGGCAGATATCCCAAAGGCCATGGACAGAAAACAGCTGGGAGGTTTACAAAATGGCACTTTAACAGGCTGCCAGAAAAAGCCATGTGACT
>336328 NS=106 contig=overlapped:113
AGATGCCTGTAGAGGCCAAATGAGGACATTAGATCCCCTAGAACTGGAGTTACAGGCAGTTGTGAACTGCCTAATGTGAGTGTTGGGAACCAAATTTGAGCCCTTTGGAAGCACAGCAAGTGCTCTCAGTCACTGAAAGGTCTCTCCAGAAACCCAATTATGCATTTGACT
>336329 NS=85 contig=overlapped:98
GTATGTGGCCGAAGGCTAGAGCCCTGAGTCTGTGGGAACCCAGGAACTTTTGTGGGGATTAGCTGGGTGTTCTGAAATCTGACCTGATGTTTCCTTCATGTGCGGTTTCCTCTCAATAGGGAGACCCAGTCTGTTGTGTTTTGGAATGCACAGTTCAGTCTGGGATGGTGAGTAGAGCATGCGACT
>336330 NS=89 contig=overlapped:30
CAATGAATTAATGCAAGAGTCCCAGAGCTCAGCTGATTTGCCCATTCCTTTACAGTCCACCCACATTGGGTGGGTCTTTCCACTTCAAGAATCCTCCACGGACAAACCCACTGACTAATATAATCTAGACAACCTCTCATTGAGACTCCCTTCCCAGGTATATCTAATGATGTCACATTGCCAATTCCAAGCCATCATGGGCGCGCACACGTGCACGCACACACACACACACACACACACACGCACACACACGACT
>336331 NS=122 contig=separate
CGGTGTCCGAGACTTCCCGGGGCAGCCAGCCTTCCGTTACCACGAAGTCTGCTAGAAATAAGAAAACAGAGGCAGCACCTTTAAAATCAAAGAGTGGAAAGGCCGGCTGTAGGAGGACTGGTGAGAATGAAGGCAGTCAGGTTTNNNNNNCTTGAGCGCTCTTTGCTCACGGCCTGGAGAAACAGAATAGTCCGTAAACACTTTCCAACTCGTAGACCCTAGTGCATGACCTGTTGTGACTTGCTTGTGGAGTGGTTTAACAGTAGCTTCTCATTGTGTCATTGTCATCTGACT
>336332 NS=69 contig=overlapped:39
ACGTGCTTACACACACAGTGCACACACAGAGATCAGAAATACCATGTGTAGTTTTTCAGCCCACACAAACTCTTGCTTGTAAAACCCACATGAAGGGTGAGGTGATCCCAGCACTTAGGAGGCAGATACAGGCGGATCTCTGTGAGTTCAAGGCCATTCTTATTTGCAAAGTACTGGTACTGTTGGCCCCAGCAAGATGCTGTGAAGAGTGAGACAGTGTACACAAAGCGCCCCAGCATCTGACT
>336333 NS=114 contig=overlapped:24
TTGTGCCAGTCGTGTATTCGAGGCACCAGATAAATGAATGAACTAGGCATCATCTTTTTTGTCCTATTTGGACTCTCTGGCAACTACAGCGGCAGCTAAAATCTCAGCAAGCACACTAAGAGTTTGTCACCTTCCCCTGGCCAATCCACAGAGAAGGATGCGGGATCGGTGAACAACTATGATGTTAAGAACATAGTTTCAGGGGTGCTATGTAAAGGTGGAATTACAGGTAGGTGACTCCAACAACCAGGCATTTGACT
>336334 NS=110 contig=overlapped:11
CAGTGTGTTAATAAAGCATCCTGAGACAGAGGTGGTGGCATCCCCCTCCATCCATGTACTTGAAAGGTGGAGGCAGGAAGCCAGATATGGCTATGAACGATTCAGTGCCAGCAGACAAACAACACGAACAACTTCATATATCAGCTTGCCTTGGAAGTGTGCACTGAAAATGGAGCATTTTGTCTTCTGTCAACAACATGCCAACGGCAGGAACGCATGCAAAGGTAGAATCAGACGTGTAAGAGAGGGCTTAGTGTGCTAGTACACACGACT
>336335 NS=99 contig=separate
TCGTGGGCTGGAAACCGAATCCTCCTCGGTGCAATAATGTCTGGAAGCTTTGCATTACTGTCCTTATCCAAGGGGCAGGTGGTTACCGGGGGGTGTGGCTTCCTGCTGACCCAACAGTTGTCCCCTCCATTTAGCTACTCCNNNNNNNNNNGCTGAGCAAGAAGACCTTTGTCAGGGGAATGCCTGTGCCCTGCGCTCTCCAACCTCTGTCCTTGGTAAGACTCCAGAGCAGAGCAGACTGAGGCATTGTCTTTAGGATCTGATGGTTGGCCTCGGGTAGTTGTCCCATGGGACT
>336336 NS=57 contig=overlapped:90
ATATGAAACTACGTTTTTAAAATTCACTAATAGTTCTAAGAGATGTGCTGACCTCAAAAACGTTTTCTACCAAATCAGCCTGTGGTTTCTTACGATCCGAAAAGTTAACAGGATATGGAAGTGAAGCCTGCTTTCCTCTTGACTAGCAGTAGCAGACATTAACTACAAAGATGTCAGGTTCTAACCACACGACT
>336337 NS=59 contig=separate
GCATGCACTGCCTGTGAATGACAGAAGAGGGCTTTGGATCTCCTGGAATCAGGGTTATAGGTGGGTTATTTGCTGCGTGTGGAGGCTAGAAACTGAACCAGGGCCACAACTGCTCTCAACAGAGGGGCCATCGTTCCAGCCTTACTGCTTCAAACGCTCTTTTTCCGAGAGGGAACATCTCAAACATTCATCTTAGAGAGGGGCATCAGCTGTGGGTGTGCCTGTGTGGTCCCTATTCTGTTCGGCTACTCTCCTCTTACACCTGTCTGTTGAGAGCGTTTAAGACACAAGACT
>336338 NS=26 contig=overlapped:132
AGATGCTGTCAAACACTGGCTGGAACATGTTTACATGCGAACATGTTTCAACCATATGGACATCAGCTAATGGTGTGGGGGACAGACTACCTTGGGAAGATGAATGGAAGAGACAGGCCCGAGTGGTGAGGTTCTTGGGCACACACGCGACT
>336339 NS=50 contig=overlapped:94
CAATGAAATGATATCACAATGGTATTATGATGTCACAAGGCTGTTATGACATCACCAAGGCATTGTGACATCAAAATTCATCATAATTTTTCAACAGAAACAATTTGTTACTTGAACAGTCACCCATAACTGTAATGTTCGAACATCATCTTCAGGCTTCTGGCTAAGAATATTTGATAAACATATGACT
>336340 NS=64 contig=overlapped:86
CAATGTACCAGTGCTTTCCCAATTCTCATTTTATTCGTGCTGTTCTCACCACCCACACTGTCTTCTTCCCTTTATCATCATTCAAAAAGACTGTTTCTATCACTGAAATCCTTGTTGAATGGCCTGGCATCTATGAAGTTCTTTGTGGATGAACTATGACAAACTTAATTAATGCATCATTCCTCTTTTCACCAGACT
>336341 NS=31 contig=overlapped:111
CAGTGATGGTTAGCTCTCTAATGCCTCTCTAACCCTTGGACTGTGCCTTCCAACAATGAAAGGGCCCTGACTTCTTTGTTCTCAGAGTTCTCTGGAGCAGCTAGTGAGGTGGCTACAGAAAATTGACGATCAATAAGTACGAAACGAATGATGGCGGGCCAGGTCATTCGACT
>336342 NS=89 contig=overlapped:33
CTGTGAATTTTCACACTGTGAAGCAGAGGGTGGAAGGCGACCCCACCCAGTGGTATACAGAGAACAACCCACAGGCAAGTTAGCGCCTCTCTTTGTCTAGGTGAAATTCCCAACAGCCCAGTAGCTCTCCAGGTTCCCACTGCCCGTATGGAGCTCCTCTCCTACTCTTTGGAGTTTCTGTTCCACAACTCCAACATAATAAACTCTGTATAAAGGGCACTTGGGGGAAGCTCAGAGTGGGGCATGTGACT
>336343 NS=7 contig=separate
TTATGTACTTCGTAGGCCTCTGTAGTCTTGTCTTTCCTATACATGCTCAGATATGATGGCACCTCACTCCATGTGTGAGAAATAAAAACAGTACCTATACTCTCAGAAATCTTATCCCAAATGCAGTCGTGTGAATGACACNNNNNNNNNNCATCAGCCCCTGGTCTCTCAGGTCTATCTGGCTATATAATATTTGGAATTACAAAGCCTTTTATGAATTAAAGAAATTGTGCATGAAAACATAAAACTAAAGAACAATCCTGGCATTGTCAGATGCCCACACAGGCATACGACT
>336344 NS=52 contig=separate
CCATGTGAAAATTCACAATTTCAAACTAACTCACTGTGAATTTGACTTTTAAAACAGTTGAGCTGCTTTTAGTCTGCTTCTACAAACTTCAAATACTAAGAGCCAATTCAGAAAGTTCATTGCCAAGGGGAAAAAAAAAANNNNNNNNNNAGTAGAGTTTAAAGTTATATTGTTTCAGAGATTTATCGTGTATACCAGATTTAGTTCAACTTTTCGGGCGTTGGTGACAGAGAGCAATTTTCCGGCTCAGTGACTTCCGTAGACTTTACTTAGTGGAGGACCTTGCATTCGACT
>336345 NS=68 contig=overlapped:96
CAGTGAGTGTGGAACCCCAGGATCGGTGACCCTCCACTCTAGCAGCTAAACATTGGATCCCTCCTGCTCCCCTGAGGGCAGCTTCATGTTTCCTGGGACACTTGGAACCAATCAGATCCAAGCACCCATGACCATTTCCCTGGTCTGAGAGTCATGAACTTTGGGTTCCCAGCACTCTCCACATGACT
>336346 NS=67 contig=separate
AAATGGGCATTGTGAATACATCCATACTAAATCAAGTAATATCAGATACTAATTGGTTATGACAACTTCTATAGACACAGTCTGTTTTCATATCTACTCATCAGAAATTGACAGGTATTTTATTTAGCACTTAATACTTANNNNNNNNNNTTTTCTCTCTCTTGGTCTAACTTGGTTAGAATGAAGGTGCCATATTAATTATGTGCACGCAACAGTTGGCCATGATCTCACCTCATTGAGGATTTGAGTGGCATTCTTTGCTCTCAGCATGTCAGGAGTATCTTCCATTTGACT
>336347 NS=51 contig=overlapped:123
CTGTGTGACAGAAAGACAGAGAGAAAGAAAGAGAGAGAAATGTGTTTTTTCTAGAGTTACCAGGAAAATGGAAAGTGGGATACAAAGTAGACCGTGAGGGAGGGGTTCCTTGCCCAACAGCCCTCAGGCCCATGCTAATCTTTGTCTAGCTACACAGGACT
>336348 NS=10 contig=overlapped:79
CAGTGGGAGTAGGGGCTTTCTCTGACTCTGTAACCTGCATTTGGATTATTTTTCCCTATCTGGGCTGCATTGTCTGGCCTCAGAAGGAGAGGATGCATTTAGTCCTGCTGTGACTTGAAGTGCCAGGGTGGGTTGGCATCCCTTGGGGACCTCTCCTTCTTTGAGGGGAAGGAAAGTGGGGAATGAAGGAAGGGGGCATGAGACT
>336349 NS=89 contig=overlapped:92
CTATGTCCATCCGAATCTTGTACTTCACGTGGGGAGGTAGGGAGATGGTCCAGGGATACATGTCAGGAAATACCACTCCAGCCCAGAACCTGTTTTCCTCCAGGAGAGACAGGGCTCTCTGGATGAGCTGAACTTCATCATCATAGCTTTCAAACTTATCCAGGACCAGACACTGCAGATGAACACAAGACT
>336350 NS=31 contig=overlapped:79
GGATGCCACCTATGCTGAGTTTACCTTTTTCCTGGAGATGTTATACTCTGAATCAGGGCAAACTCAGAAACACATCCCTAAACTGAAATAATCTGAGTGAAATATTCCTGGCTTCAGCAGTTCGCTGGGTTTTGGGATGGCTTAAAATGGGTTTTCTAGAGGGAGAAGAGAGATAAAGAATAAGCCTGTGTGTGTTCATAAGACT
>336351 NS=56 contig=overlapped:95
CTGTGAGAGAGAGTGACATAAATCTTTGATGACATTGCAGGAGAAGCTGGAGGTATTAAAAGACCCCGTCCCTGTGCCCAAAGCCTCCCAGTGGCATCTACTGTCTTGGGACAAGATCTAGGCTCCTTGTGGAGTAGGAAACCTTCACAGTTTGGTGATTGCTCCAGCCCACACCACTGCCACACGACT
>336352 NS=50 contig=overlapped:62
TTGTGCTAATAGGGAGCTAGATGTCCCATTTGCCAGAAGTAGGGAGATAAAGGGAGTAGCTTTTCCTGGCAGGTAGACACCATTTCACAGGCTCCCGGGGATGCTGAGTGTAAGCTTCTGTCTGCCAGCTGAATCCAGGCACCATTCAGGACACCGTCAGTGGCACCGCCAGTTGGGGCTTGGGACCTACCAGTTCTCCCCCTGCTCTCTGTGCATGTGACT
>336353 NS=119 contig=overlapped:92
CTGTGCCCAGACCTTTCTTCAGGGTTGCTTTAGGGTCACCCATACTCATTACTCTGTCTTTTGTGTAAACCAAATAACCTCATTAGCTTTCCAGAATGATCTTTGGGTTGTTGTAGGGTCTTCCACAGGAGGAGGAATGAGTTGTTTACATCTTCCTCAGCATGATAATTTTTACAGCTTGGACATAGGACT
>336354 NS=103 contig=overlapped:23
ACATGGTCATAGTGTGGCCAATTACTTCCACTGTAATTATTCCACTATTCCACAGAGGAAATCTGTATAGAATTTCTCTTTACCCCACATGTACAATGACTGTAACAGGAAGTCAGATGATGTCACTACCTACCGCACTCTGCCTCTGCCCATTTACCTCCTTTTTCTTTCCTTTAAGAAAAAGCAGTTTACTGCACATGACAAAAGTTAGGGCTAAGAACAGGGCATGGTCAATAACAGCTTCAGCAACAACATGTGACT
>336355 NS=69 contig=overlapped:94
AAATGATGTCCTTTAGAGCTTGGGCTGGCCTCCCCAAGGAGCTTCCTCCTCCTTTCATTCTTCTTTTTTACAGACTACTCAGCTGTGAATTCCAGGATGGGCCCATCCGCTTTGCCTCAGCAGGTGGTCTTTCAGAAAACAGGTCCCAGGTGGAGGGAAGCTCCATATTGCTATGCAGAGACACCAGACT
>336356 NS=32 contig=overlapped:69
AAATGGGTTACCTCAGTGAGCCCCCGGCCCCTCTCTGACTGGGCCAGTACCAGGAAGCTCTGCTCCTCTCAGTCACCCTTCACCACAACTCCCGACCACCCTTCCACCGTTTGGGTTTGTCTGCTTTGGAGAAAGAATTTCTAGCTTTGTTGAGGTCTGACTGACAATTTTTTGAAGGCCTCATCTTGAAGGTACCCAGTGCGTTGCATGGGACT
>336357 NS=80 contig=overlapped:98
AGATGATCCACATCTTAATGGCACAGCAAATGGAAATATGTTCCAACATGTGAAATGGGAGGTTGGGAGACACCACCATTCACCACAGCAGGTGCCTCCATTGTCAGGATTCTGAATCTGAGGATTCTAGGCAGGGATCCAATGATATCAATGTTTCCTCCCAGATTTCAGCCAAAAGTTACAACAGTTAACCACTTGACT
>336358 NS=130 contig=overlapped:95
GGATGCATGTTTGCCCCCGATTGGACTATGGCGGAAGTACCATAGTGGGTTCTATCCTTATGGACCCCAGCGGGAGGTACCGTAGCCTTGTTCGTTCTACCCTAACATAATTCAGTGATATTTCCTGGGAGTCCCGGGTATGGACATGGCCAGTGTTAACTAAAACTTGCTTTCATTCATCATGGGACT
>336359 NS=106 contig=separate
TTGTGAGATTAACACAACTCTGAGTCAGTTGAAAAAGCACCCACAGATTTGATGTTAATAATGGAATTCTGTGGTTGGTGCTATCATATATAGCTTTGGACAGATGAAACAGCCAGTTCCCAGCTCTTAATGAAGTTTGANNNNNNNNNNTTGATTTTCATTTTGATCTTACAGTAACTTTGTGTAAAGAGTCGCTTGGAAAACCCCTAGTCTAGAAATCAAAATACACAGGTCTTTCTTGGGAAAAACAATGCTTCTAGAAATTCAGCTCAACTGTTCTTAGTCCACTCGACT
>336360 NS=49 contig=overlapped:84
ATATGTATGCTTTTACACATACTTCTATACTTCCTGAATTCTCTGAATGTGGTCTTAATGGGTTGTTTTTATAAAATTCCATTCTCTAGTTCTATGTCCTCCTTTTTCTTAACTTTCTGTTAGCTGTCCTTTCATGCTTTCTCCTGGTTTATCATGCCAAAACAGCTACTAAGATAACTACGTCCCCATCTCATCTGACT
>336361 NS=90 contig=overlapped:40
CCATGAGCGCCTAAGCTTGGCCCCAGAATCTACGCAAGGATCCAGGCCTGGTGGTACATACTTGAATCCCAGCTCTAGGGAGGCTGGGGTAACTGAATCTCCTCCTGGAACTTGCTGGTGACCCAGCCTTGTCTAAATAGCCCAAGTGAAAAAAGAGAGACTTGTCTAGGAAACAAGAGGGAAGGCTCCTGAGAATGCCACCAAGATTGACCTCTAACATGCACACATACCCACACACATGACT
>336362 NS=63 contig=overlapped:86
CCATGCCTGGCATAAGATTTTATTTTTAATAATAGAAGAATTTCAGTGACCATAAAATCTCAGGTTGGTGATTCTGGGCATGGTGGTACACATGTGTAAGTTAGCACTCTGGAGACTGCAGCAAGATCTCAAGTTGCAGCCCAGTCCAGCTGTAGACTAAAGTTTGCCACACAAACCCAGGACTAGAGACACATGACT
>336363 NS=126 contig=separate
CAATGTTTAATTTAAACTGAACTATGATTCATAGGTCTAACTTTTCAAATGAAAATTCAGTAGTATTAGAGAGAAATAGGAGAATCATAGAATACTCTCTGATGCTGAAAAAGATGGTCCAAACAAGGAAAAAGAGGGCAANNNNNNNNNNCTTTTAACATGAAACAATTTCACTAAGTAAAACCAGTACTCTTAAATTGTGAAGAAAAGAGAAAAATAACAGAAGAAAAAGTATGAATTCATCTGAACCGAAAATCATATAACTTTACGTGACCAAACTCATATGCACAGGACT
>336364 NS=49 contig=overlapped:116
ACGTGCCTGAGAGAGGGATGCCCCAAACTCTACCTGTCAGCCTTCTCCGCTCCTTCCATCCAATCTGGAAGCTACACAAAACACCTTTTAGCGCAGAAGAGGCTGCGTTTGAGACAGTGATGGAGAAGGAGGCAGGGTTGCTGTAAGCTGTTGGCCAGGGACACTAGACT
>336365 NS=1 contig=overlapped:85
GCATGGTGAGATGGAGGAACACAAGTATGTCTCTCGCCTCTGCTTCCTATGCAGATCATCACTTATCCCTTGATTCCTCATCCATGCACTTGGGCAGAGAACCACACAGAGGGTGTGGCGTTCTGCTATTCTCCAGAGCCGCCTTTTGCCAGTGTTCACTGCAGCCGTGGGTAAGGTCACTTTGGGCATTGGAC
>336366 NS=88 contig=overlapped:98
AGATGCATCAAAGATTCCCCTGGAGAAAGGGCTCAGAAAAAGGCTCAGTGTGAGGATGCCTGACAACAAAGGGTGGAACGCAAGTGAGTGATAAGGTACACTCTTACCTCACATTCACAGGCTGTGAGCAAGGTGAGTGAGCCCTCTGGCCCTCAGCCTCCTTATGGGTGCCTCTCTCACAAGACT
>336367 NS=71 contig=overlapped:106
GGATGAAAACTTTTTCCTTCCCTGATGCTGGCACAGATCTTTTGCCACCTTCTCTGAGCTGGTATCTGGCAGCTGAAAGTTGATAGAAAAAAAATTATACAATTGAGCAGACAAGATTTTTCAAAGCTTCTTCCTCTTGTCCTTAAGCCAAACATGGCATCACTTCCAACATACGACT
>336368 NS=25 contig=overlapped:108
TGATGGCTAGTAGAACAGTGTCCACCTGAAAGAGGGAGTGTAAATGGGGAGATAGAGATGCAAAGAATGGACACAAGACAGATTCCTGATCAAATGTCAGTTTACTGAATATGCAAAGAATACTTATAAAGCAAAGGATACAAGCAAAATGTTTTTCACAGTAGTAACACATGACT
>336369 NS=69 contig=separate
CCATGCCCTGTTACCACAAATCTTACCTTTGTCCCTTTTTCTACTGTACCCTTAAGGGTACATTTTCTGCAGAAGGGTTTCATTTCCATTTCTCCTGTGGTCGATTCCCCTCTTCATATCCCTCCCTTAAAGCATTCTCTNNNNNNNNNNTTTCTGTTGCTATGGGCCCCTTTCTGTTTTCCTGCCATTCCTCTTGCTTGGACACCTGTGTTTAATAGTTGGAGGCCAGAACCTCTGTATCAAAGAGTACATGCAGTGTTTTTGCCTTCCTGAGCCTGGGTGACTCACCTGACT
>336370 NS=60 contig=separate
ATATGATAGAAGGCAACAACCAGGGACAGATCCTCAGGGAAAAAGAAGCATTAAATTTAGATGTCGGACAGAAGACTCAATTTCATGACAGTAATTGAGATCAATTGGAGCACTGTGTGTGCTCCTCACTCACAATTTCCNNNNNNNNNNAGACAGGAGTTGTGCATGCCTAATTAGACTTCCAAATATGGTTTATTGCTGTCCATAGAGACTAGAAACAAAAAGAAAATGATACTTGGAGGATGGAGTAAAACAGGACTTTTGATGTTTACAATAACGGAAACCCATTGGACT
>336371 NS=66 contig=separate
AAATGTAGACCATCAGCTCAGTTTAGGAAGGTTCATAATCTTACCCATATTTTTGTTGCCTTTCAGTGACAGTCAATGAGGATATTCTGTTGATTTTACTTTCTCAGTTTCCATATGTATAGTTTCATGACCCAATTTGTNNNNNNNNNNTGTCTACATTCTGGCCTCTGGATGAAGTAAAACTCTTGGATGGTAATGGAGATTTTATCTCATTTTAACATCCTGTTAGTTTGCCAACCACTCCTCATATTCCAGCCCTGTCAAACTGTTTGTAGGTCCCAAAAGCACCTGACT
>336372 NS=83 contig=overlapped:72
TGATGTGTGTGTGTATGTGTGTGGGGGCAGCGGCCTTCAGGGCAAACCTGGCCTTGGACCTTTCGGAACCTCGCCTCTTCGCCCCTTCTTCCCCTGAGCCGCTTGGTTTGATCAAAGCATGACTCCTCTGTGAGGGGTTACCGCGGCAGAGCCAGCCTGGCTCTGATCAAGGAGAAGCAAGGCCCCTGATCTCTACAGAAAGCCACATGACT
>336373 NS=59 contig=overlapped:63
GTATGGGGGAAAGGGACCATCAACACTGCAAACATCAACACTCACTTTATGAGTGATCTTGAATTTATTTTTGCAGTGTTGATATTGAACAGGTAAACATACTTGCCACCCAACCTGATGACCTGAGTTCATCCCCCCAGTACTCATATAGTAGAAGAAGAGAATTGACTCATAAGGTGTCTCCTGACCTCCCACATGTGCACCATGGCACACATGCGACT
>336374 NS=106 contig=overlapped:26
TAATGAGGTCTCCTAATAATGGGATAGGGAGTCTAAACTGGTCTCATTGTCACCAAATGAGGCTTCCAGTATTTAGACTAGGTTGCATTAATTGAGTTGCTGGCCAAGGGAGTCCCACGGAAATCCCCAAACAATCCCCAGGCTGGTGCTGAGACAATGGATTGCTCTCCTCGGACTGTCAGCAGGACCTCATTGCCAAGGACAATATCCACAAAACTCACCGAACATGGAAAGTCAAACTGGTGCCCACATGCGACT
>336375 NS=85 contig=separate
AGATGAAATAAATGTGACGAAAAGGAACTAAAAATAAACCAATATGGCAATACTCTGAGCAGTTGTTGAATCCTGTCCCTGAGAATTATAGTTACAGTTTTGGTTCCTTTTTTGGGGGTGTGAGGGGGACAGGGTCTCACNNNNNNNNNNTTGGGGGCTGAAGGTATGTTGCCACCAGGCCTGGCTACTTGGTTCCCTTCCTAATGTCAACGTCTCCAGAAAGGCTTTCCCAGAATTAGCCCTTTGACTTTCACTTCCACACAGGATGACACGGTCTACTGACTTCACTGGACT
>336376 NS=29 contig=separate
AAGTGGAAGTGGGGCTCCCTCAGTGGTCCCAGCATGGGAACCCACCCCATCTCAGGAAGACTTAGCTGTATGCAGCCTGACTGTCCTTTTCCTAGAAAAGGAAAGTGGGGCATGCTTTGCCAATTACTCATTGACTTGTAGNNNNNNNNNNCTGGGATCCTCTGTGTTTCAGAAGTCGCTGTCTTCAAGTTTCTGTCTTTCATCTCGTCTCCCTGCTCAGTCAGTATTTGCTTTTCCCGTGTTAGTGATGTCTGTGAGATAAGAAGCTTGATTCTCTTCAAGTCTTCATTTGACT
>336377 NS=91 contig=overlapped:112
ATATGGGAGGTCCTCCTTTCTATCCTTCTGATCTTAGTTTATCAGATCTCATCAGGAGTGACTGCATTGTCATCTTCTGTGTCCTGGTAAGGTCACTACCCCCTCAGGGGGAGGTGATCAGAGAGCAGGCCAATCAGATTATGTCCAAGGCAGTCCCTCTTTCCATTAGACT
>336378 NS=42 contig=overlapped:124
ACATGTATTCGTCTATTGCTCTCTTCCTCTGACCACGGATGTTACATGGCCAGCTTCTTCAAACTTCTCCTGCCTCAATTTCTCTGCCATGATAAACTGAGATTTAAATCAACTCTTTCTCCATTTAGCTGATTCTGTCAGAGCATTTTATCATAGGACT
>336379 NS=45 contig=separate
TGATGGGTATATGGTGAAATCTCAGGGTCATTTTGATTTGCATTTCCCTGATGGCTAATGGGGTTGAGCATTTCTTTGAGTGTTTTTCTGCCATTCTGGTTTTATGTTGAGGTCTTTGATCCACTTAGAATTTAGTTTTGNNNNNNNNNNTTGTGCAGGGTGATAAGTATGGCTCTATTGGCATTTTTCTACATGTAGACATCCAGTTAGACCAGCACCATTTGTTGAAGATGCTGTCTTTTTTCCTTTGTATGATTTTGGCATCTTTGTCAAAGATTAGGTGTCCATAAGACT
>336380 NS=48 contig=overlapped:109
AGATGCCTCAGTGGGTAAAGGTGTTTGTCACAGAGCCTGATGTGCTGAGTTCAGCTACTCCGGGGACCTACAAAAATGGAAGGAGACAACTGACTCCTCCAAGTTGTTCTCTGACCTACCCAGAACAATGGCATGTACAAGCCTATACATATTACATTCATTCATACATAAGACT
>336381 NS=66 contig=overlapped:71
TTGTGGCGGCACATGTGCGCATGGGTACTCACGGGTAGGGAAGGCAGAGGACAAAGCTAGCTGTTGCTCTTCATGCCCACGCGCTTGTCACAGGGCAGCCTGGCGAGCGGACTATTCCCACCATCCACAGGGCTTCTTTTGCAGGGCTGTGGGAGGTTTGGTTGGTAGACCTGTCCCAGAACGGCAATTTGGAGTGACTCAGATCACTTGACT
>336382 NS=38 contig=overlapped:123
CAGTGCTGCCTCTCAGAAATGGAAGAGAGAGGCAGGAGAATACCCATAAGCTCATAGGTCAGGCAGCCTGGCATCTACAGAAAGAAATAAGAGAGCTTAATTTAAACAGGGTAGGAGGCTAGGATCAATACCCAAGGTTTCCCTGTGACCGCCATACGACT
>336383 NS=67 contig=overlapped:62
CTATGTTCTTTGTGCAAAACATGAACATTACAAAAGGCACATGCCTATCTTGGCCTTAAAAATGATCTATTTCTGTTCCCTCGTTTTCTGAGAACGGTTGCGATCCGAAAAAGCTATTGACTTGTGGTGCAACACGGAGCCAGCTAATGACAGAGCCAAAGCTGGGACTCGGTTTCTGGTCCATGGCTGTTTCTGTTTCAGCTACTGGCTGTTCATTCGACT
>336384 NS=84 contig=overlapped:122
AGATGTCAACCTCATGTGCTGTTTCCTCGGCACTGTCCACTTTTCCCTTGAGACGTGATGTGTCACTGGCCTGGAGCTCTCGGAGCAGGCTAGACTGGCTAAGTCATGATCTCCAGGAAACATGCTTTTCCCTACTCCCTAGTGCCATGATGACATGAGACT
>336385 NS=16 contig=overlapped:115
TCATGTTCCTTTCTTTACCAACTCTACGGGATGTAAGTTCAGTGCACGCTGCCGGTCACACTGAGTTTAAATTATAGGTGTGAATTTTATAGCATCTTTCAACCGTCATGGAAAGTATGTGTCAAAACATCTAATTAACAGTCCACAGATTCTCTCCCCCCACCCGACT
>336386 NS=49 contig=overlapped:133
ATGTGCCCTAGCCTGAGCTGAGGCTGTAGCTACTTATAACCTTCATTTCCCGATGTGGAGAAGAAAGTTGGGGAACCACAATACCGGCTCTGCTCAGCTTGGACGGCACCCTCAGCTCTTCTCGGCAGAGCACAGGAAAACGCACTGGACT
>336387 NS=108 contig=separate
AGGTGTTTCCCAAAAGTCAGCACACAGAACTCATGTCCTAGAGGTGGCCAAGATTGTACCTTGTGCTGACAGCCAAACTTGGTAATGTAAGTGTCAGCCAGGTAGTACTGATTTTGAAGGCAGCTTAGGACTGGTACTGTNNNNNNNNNNACTGTAGGGCAAGACTGGAGTATCTGAAGAAAGCCCAGGAAAGGCTATTGGTAAAATTGCAACCCAGTTGACACAAGAAATCCTAGCATTTTGGAGATGCCAATGTCATAAGATGACCACAATGAAAAGCTGTACCATAAGACT
>336388 NS=50 contig=overlapped:116
AAATGTGGACAACAGTGACAGCTGAATGAATCGCTCTGGCTTATTGTGCCTTTCTACTTCTGTCACTGCCACCTGGGTAGAGCTACTCTAAAAACCCACAGTCACAGGATTATCAACATGGATTACTGCAGCCATGAATCATCTGAAGGAATGGGCAGGCATGGGACT
>336389 NS=103 contig=overlapped:117
CCGTGGGGTTATCTACTTGAGCAGGGGCAACTTACCAGTGACTACACCGCTGAGGACTGTGGCGCCCTCCTTCCCAGAAGCCATAGCTCCTCAGGGGAGGGGTGGATGGGAGAGGATTCCCGGAGCTCCCAGGAATATCGCTACATCTAACTCAAACTCACAGGACT
>336390 NS=36 contig=overlapped:63
AGGTGAAGGGAGTTGTGAGTGAGAAAGTCAGTGCTCCCATGGCATTTTGAGAGTGAATGCAGGACTACAGACAGCAATCCTCATGCCAGATCCAAAGCAGCCAGTGTTAAGGCATCGTGCAGCAGGCTGGTCTCTTGAGATCCTAAAGGGAAGTTAGGGTGCCAGGATATCCAAGTTCCTGTCAAATGAGAGGCCTTAGACAGTTTACCCCACATTCGACT
>336391 NS=90 contig=overlapped:119
ATGTGTGGGAAAATTTCTATGCATGCTATAGCATGTAAAGAGGTCAGGAGACAAATTGCTAGGAGTCAGTGCCCTCCAAAGAGGTGGCTCTCTGGGACAAGTCTTCAGTGATTTGGCAGCAAGAGCCTTTATCCACTGAGCAATCTCAACAGTAACCACGGGACT
>336392 NS=16 contig=overlapped:67
GGGTGAAGAAGGCCTTTTTTAAACCTACTGTGTGACATCTTTTGGTCTGCTTCAACCAAACAAATAGTGAGATCTCTTTCTAGCTCTCTGAGATGCAACCAGTATGAAATGTGACTCTCTGCCTGGTGGGGCCAAACAATCACCCAACTGAATCCAGCAACTTACCCACATCTTCCCACCATTACCCATTTAGCCCACACCTACCTTCCATTCGACT
>336393 NS=103 contig=overlapped:111
AAATGGTGCTTTTATGAAAGTTTAGTAAGGAAAGCATGGAAAGGGCAGAGCACAGAGCCTGGACGCTGGAAGATACTGTGAGTAGTTTTCAAATGCAGCCTGGGGCTGTGGCCTTGAAGAGCTATAGGTTTAGACAAGGCAAGACACTGGATCCCCTTCACGATCACATGACT
>336394 NS=89 contig=overlapped:102
ATGTGAGAAAAACTTAGGTGAAACCGGGGTTAGAAAGTTGCCTCTCCATCTGGAAGTCTGGTAGAGTCATTTTCATAGAAGGTAGGTATTTGTTACATTCAGCAACAGACACATCTCAGAATGGCCCCTTTTCCCTTCTTCCTGCCAAAGACATGAAATCATTTTTCTTGGCTCATCAGACT
>336395 NS=9 contig=overlapped:94
ATATGTGAGTATATACCATGTGTGTCTTTCTGCTTCTGGGATAACTCACTCAGGATGATCTTTTCTTGTTCCCACCATTTGCCTGCAAATTTCATGATTTCCTTGTTTTTAATTGCTGAGTATTCCATTGTGTAAATGTACCACAATTTTTGTATCCATTCCTCCATTGAGGGAAATCCCACACACGACT
>336396 NS=59 contig=overlapped:118
AAGTGACCTGGAAGTAGTGACGCATGCCTACGATCCCAGTACTCAGGGAGGCAGAGGCAGATCTCTGTGACTTAGAGGCCAGCCTGGTCTACAAAGTGAATCCATGAAAGCTAAGGCTACAGAGAAACCCTGTCTCAAAACAAAAAACAAACAAAATCACTGGACT
>336397 NS=109 contig=overlapped:99
AAGTGAACTGAAAGAAAAAGTGTTATGCTTGTTCTCTTTCCTTAAGTTCATGGGAGGTCAGTCCAATTAGGAACTCTCATTCAGTAATGTAGTCTGTTTTCTTGCATGTACAATGGAGGTAAACTTGAAAGCTCCCAGTGATACAGTAGATATTATGAACTATCTTGAAAGATAGTCATCAGACT
>336398 NS=59 contig=overlapped:113
CTGTGTGATAGTCTCTAGATTAATTGAGGTGGATAAAACCATCAGCTGTGGATAGCACCATTCTCTGGGGTTGTATCCTACATCAGCATTCATCGCTCTCTGCTTCTTGCCTATACATGCAACATGACCAGCTGCCTCATGCTTTTATCCCTGTGACTTCCTCACCAGAGTGGACTCTAACCTCTAACTGAAAACCAAACTAAACTCTCTCTTCCTTAAATTGCATTGAAAGATTATTCTTGTCACAGGAC
>336399 NS=26 contig=overlapped:35
ACATGAATGTACACACACACACACACACACACACACCTGCAAGCAAGAGTCTTTCTTCCACTCACTCAGATTAACTGACATCTTCAGATGTCCCCTGACAGAGTTAAGCCTGCACAAGATTTACATGGCACCAAGAAGAATGTGCTGCTGTCTCAGGGGAGAGAGGAGATCTCAGACTCAGCAGTCATTCTCCCTCACAAGGTAAGAGTGAGGAGGATATTGTCACTCCTATTTTGTTCATGTTTTAACTCATGGGACT
>336400 NS=31 contig=overlapped:74
TTGTGAATAATGCAGAAATAAGAAGGCCTAAGCTACTGCTATTAAGGAGTGATATCCTTCCAACCAAGACAGGGCTGAACTAAAGAGTGGGAGTACTCACTCCCATAAAAACGCAGCTTTTCCCTCACCTCAGCAAGAGCCCATCACGGGGGCTTCCCCATTATCATCTGCTCTTGTCTCCACCTCAGATGATCGCTTTGTCACCCGAC
>336401 NS=89 contig=overlapped:84
CTATGGCCAGATGATCTGCTCTGTTTAACGCTCCCAGGACAACAGTTTTCACAGGTGTCAGTGAATGCACACCACAGTTGGTTAAAATGGAAATTTCAACTGGAAGACAGTGTTGTAGCTCTTGGAGGGCAAGAGTGGTTCCTGGAATCTATGATGATAAAGGTAGAGGGTAGAGGAAAGGAAAAAGTCATCATTCGACT
>336402 NS=83 contig=overlapped:90
GTGTGATCCTTACACAAACAAAAGTGAACTTGGCAACACATCCTGTCTATACCTGTCTCCAGGTGAAGGCCAGGGTGAAAACATGTTTTTCACTGAGGACAGAAAAAGTCCTCTGTAAAGTGCCTGTCATGTAAGCATGATGATCTGAATTCAATCCCCAGGACCCACAATTTCAAAAAGCTGGGCATGTGACT
>336403 NS=34 contig=overlapped:31
TCATGCACCAAATCCCCATATGCATTTGGGTCTATTTCTGGAATTTCTATTCTTTCCTTCAATCTGTCTGTCTCCTCCTCTTGTTTGAATGTACCATGGCAAGGCACCGCAAATCATGGAAGCCTGCTCCCTGAACACACTTCACTTCTTGACTTTTCTCTGTGCTCTCATTTGATTTTCAACATGGACTTGAGCCCACTTGATTCGGTAAGAAATTTTGCTCACTGTGAATCATGGTCACTGACATATGACT
>336404 NS=131 contig=overlapped:117
GAGTGTCTGAGGGAGGTCCTGCTGAAATTGCCGGGCTGCAGATTGGAGACAAGATCATGCAGGTACAGTTGTCCCAAGGGAGGAAAACAAGGTCTGGATGAGAGGGCCTGAAGCACTTGGGTTTAGGGCTGACCTCAGCTTCATAGAGAGGAGCAACTCATTGGACT
>336405 NS=92 contig=separate
GGATGAAACCATTGTCACTAACACATTTGTCCTAACATTTCAGGTATACGTCAAGGAAAAAATTCATCAGTTAATTATTGGTGGAATACAGAGAGATAGAGCTGCACATAGAATGCTTCTTTGGAAACATGATGACCAAANNNNNNNNNTCAGGCATCAGTAGTTATCCAGTCTAGACTGTTTGCCAAGCCCTAGATCCCAATGAAAGAAAGGCTCAAGCAACAAGTGACCAGCTCCCACATGCCCTTGCACCCACACACATAAACTTGTACACACAACTATATGCACTTGACT
>336406 NS=57 contig=overlapped:121
ACATGAATAGTCAAGTTAATATGCCTCCTTTCAAAGCCAGTAACCCATTGTACTAAGCTCCAAGAAATGCAAGTTAGCTGAAACACAACATAAAGACTTCAAAGCAGCAATTATGAATATGTTCAAGGACCTTGAAGAGGATAGGAGGAATAAACACCTGACT
>336407 NS=53 contig=overlapped:126
CTATGGGGTCCTGGAATCCCAAGAGCATGGCACTGGCATCCGGGGAGTCTTTTTTTGCTGCAGGCTAACATGTCCCAAGTCAAGACAAGGCAAGCATGGCAGCTCTCTTCCTCTTCTTCCAAGGCTGTCCTTGTCAGAAGGTCATGTCCCATCCGACT
>336408 NS=59 contig=overlapped:103
ACGTGGGAAAGTATACTGAGCCCCTCACCCTAGTAGGTGGTGGTAGGTAGAGGGGTGGGAGATGGGACAGTGGGTAGAGAGGAGTATCCAGCCTAGACACTGCAGGTCAGTTTAGCTTCCTACATGGGGTGGGGATAGGTGGAGGGCAGTCACATACTCAAAGTCACTCCTGCATCTGACT
>336409 NS=75 contig=separate
CAGTGGATGGCCTTGGCATGACATGGTGAGGAAAGCCCTCTGCCACCTCTTCCTCTTCAAAAGACATGACTCTAGTTTAAATGAGAGAAAAATACCCCCAGATTTCCAATTGAAAGAGTACAGAACAGCTACTTCTAAATNNNNNNNNNNAAAGCCTTAAAGAAATACAGAATGTTTGATAAGTTGTCACACCTGTCAGAAGTCAAAGGAGACATGACAGCTAGATACAATGCATATATGGGCTAACCCTTGGGGAAGAATCTTGAATGAAGAACAGACTCCGTTCATTAGACT
>336410 NS=46 contig=separate
TTGTGCTTATATTCGAGACACAATTCGTTTGAATGTGAATAATAATGAGAGTTTCAAATCTCTCATGAGATCATAGTATTGAGATCATCTGCTTTTGTAACACTGGCTTTTTTTTCCCCCCCTTTTTTTCCCTTTATTTTNNNNNNNNNNCTTCTGGGATCCAATATTCAGTTCTTGTTCAGAGCAAGCCTGGCTCTTCTCAGGGGATATGATCAAATGAGAGACAATATTTTGCTGCTCTAATGAAATGCAGATTCAGGTCTTGCAAGGTGAATAAATTACTTACACTGGACT
>336411 NS=55 contig=overlapped:38
ACATGATTTTAACTTGTTGTTGGAAGAGAAACAGTAGGAAAGAGACATAAAAGGGAAAAAACAGATGAGGTAGCACCTAATGGGCTCCTGTAAACAGCCTCAGCCCTGCATGTGGGAGAGAAAAGGCAGAGCCAATTTGAGAGGCAGCTTTTAGGTTCAGAGTCCTGCCAGGAAGCACATGAAAGAAGCTGGGATGCTAGAGGGATATGGAAATGGCATGCAGAGAGGGAGAGACCCACTGGACT
>336412 NS=26 contig=overlapped:57
TGATGGCTGCATTCTCCATCTGCTAAGGCATCTGGAGGCAACTTTCAAAGGCCAAGCACATGGCTTCTCTGACTGTACCCCCTAACAAACCTCCCACATTTTAACCAGCACTTCAGGCTCTTCCTGGATGCACATTCAAGCATGTGTATATATAAGGCAGGAGACCATTCCCCTTCCACATTCATCCTGTTGTGAGATCTTGCTACCATTCAATTTCTCATACGACT
>336413 NS=128 contig=overlapped:17
TGATGGATATTGCATTTAATCTGCAGATCACTTTGGCTAATATAGCCATTTTTACAATATTAATTCTGCCAATCCAACAGCATGAATGTATCTCAACACAATATGACGAGAGACAGAGAATGGTACAACAGAGTACAGGCTGTGTTTCTTGCTTAGGTGACTTTCAAGAATAACTAAAACAAGTGTGTGCATTCATATCAGAGTAAAGGTGGCTTGAGGTGAGATGGGACAGGAATTTCAGGATAATGGAGTGTATTTCATCTGACT
>336414 NS=47 contig=overlapped:50
TGGTGAGTGTCCCATGGAAAGCACTCAGGAGCATAGCCACCGAATCTATATAGTTCAAATGCCATACCTAACTCCGCTTAGCAACATAAAGTCAGGAGCGAAAGTACTTGTTGCAGTCCAGCCATGACCATCCCACTCTTTAAAGATGACTTTACATGCTTCAGAGAAGTTGTGCCAGCATGGGCACAGCCAGGAGAGGCCTGAGGATCCCGGTTCAGCGGTTAGCACAGGACT
>336415 NS=9 contig=separate
ATGTGCTCCTCAGAAACCTCTGTAGAGCTCAACCAATGTGGGAGGGGCCTCTGTGGTCCCATTGGGTATGACCTTCTGGGATTAGTTTCATACTCTATAACTGAAGCTCCCTGGAAATGTCAGTGTCAGACACTTTTTGCNNNNNNNNNNATTTATTATTTTCATTTTACAAGTAAAGAAATCAATGTTAAAATAAATCCAGCAATTCTGTTAAGTTTATCCAGCTAGGTCTGAGTTTAGGTTTGTTTAGCAGCAAGGTCTGTTATTGCTTTTAATTTATATGTTCACGTGACT
>336416 NS=75 contig=overlapped:125
ATGTGCTTATGGAAACATGTCTGCCAATGCTGCTTGTACATGTCCTTATCAATCACTCTTTGCACATTGTTTGTGGCAGTCTTTCTTTTTCACACTGTGAATACCAGAATAGCTGGCCTGTGATATGAGGAATCTCCTTCCTCCATCTTCCATCTGACT
>336417 NS=60 contig=separate
AGGTGCTTTCTTAAACATTCAAACATAGAGCTGCCATATGACCCAGAGCCTCCTCTTCTGGTTTTATTACTAGTCAGGAAGAACCAGAAGTGAAGTCAAAGAGACCCGTACAGCCCTGCTCAGAGCAGCCCTGCTCACGCNNNNNATGGGGAAGCACAATGTGGTAACACACAGAGTAGAAGATCGGTCAACCTTCAAAAGCAGGAAGGACTGACATGCACTACAACACAGACGGACCTTGAGGACCTTGAGCAAGTGAAACAGGCTGGGAGTGGTGTGAGTTTACATATGACT
>336418 NS=7 contig=separate
CAGTGAGGTCTTAGGTGCAGTGCTGAGTGTCAGGGAGGGTCACACTGCCCATGCAGGACCAGCCCCACCTCCCCCAGTCCTCGCTGACCCAGGGTGCTGCCCTGTGAAGCTCCGCACAGATCGGAGGGGCAAAACTGAGGNNNNNNNNNNCAGCTCATCTTGAAGTGTTTTTTCTAGATGATGGACTAAAAGAAACATGCTACAAAGTCACAAGAAGACAGGACTCGCAGATGCATGTCACTAAAGAAAAGAGCCAGTCTAAAAAGGCTACCCACGGTGTGAGTCCATCCGAC
>336419 NS=97 contig=overlapped:46
CAGTGCACAGGCAGACATGGTGCTGAAGAAGGAGCAGGAGTTCTACACCTTGATCCACAGGCAGCAGCAGTGGGAGACTGTGTATCACACTGGGCACAGCTTGAGGATAACAGACCTAAAAGACCGCCCCCACAGTGACACACTTCCTCCAGCAAGGCCACACCTTCTCATACTGCCATGCCCTATGGGCCTTTGGGGGCCAGTTATATTCAAACTACCATAAATGCCTCACAGGACT
>336420 NS=23 contig=overlapped:30
AGGTGTCATCCACCCAAAGAGCATCAGACCCGACCAATACCTTTTTCTCAGAGGCGGGACCTGGGACATCAACCCGCATGCAACCAGACATGCTCTTCTCTGGGTCCAAAGCGGCTGACCCTGAGTGCAGTGCTTAGCCTCGCATCCTGAGCGTAACATTTTAGCTTTTTATGGTATCCAACCATGCTTGGGGAGAATGTCCTGCTTCAATGGCTGTAAAGGCCTGAATGATCATGGCTGCATCACACTGGACT
>336421 NS=109 contig=overlapped:7
GTGTGAAAAAGTCCGATAGTTGTAGGAGGGGACAAGTGTGTCTCTTCAGAATATCTTCTCTCCTCCCAGGACTTCACCATGGTTACAGAACTATCTGAAGTAGCTCCTAGAATCTTCCTGTGAAAGTCAGGCCCCCCCATCACCGAAAGCCTTAGATTCTGGTAAAGCTAATTATTCAACAATTAAGATTTTTCTTTTGGCATAAGACAGATTTCATTAGAAGTTTATTTTTAAATCTTGGTGTAAAATCATAGTCCTCTAGCCCGCACATGGGACT
>336422 NS=118 contig=overlapped:13
CAGTGGGCCCGGTAGCTTGGCCGTCGCGGACGCTGCTGCTGTGAGCACAGGGTGGTTGTCTCTCCCACACACTGGCTCATTTCCTTGGGATCTGAATTTAGGCGTAGTTAACAGATCACACGGTGGGCCTGGTTTTGGTNCTTTGAGGAGTCTGCGTGCTGTGCGTGAGTGGCTGTGCTAGCTTAGCCTCGCCAGCAGCGTGCAAGCGCCCCCTCTTGTGTGCATCCCTGCTTATACCTGTTGAATCATCTGCTGCCTGTCACCACCGGACT
>336423 NS=82 contig=overlapped:105
GGGTGGACTGGGAAGCGGAGAGAGAAGAGACTTTGGCCGGTTTTCCCTGGGATACCAGCCATGGGTTGGGTCCAGCCACTCAGGACAGGTCTACATTCTGTGATGATTAGTCTTCATTGTCAACTTGATAAGATTTGGAATCTTCAGAAAAACATACCTCTGGCTGTGTTCATGAGACT
>336424 NS=123 contig=overlapped:33
TGATGGGGAAGGCAGGGCATGGAGGCAGGAGCAGGAAGCTGGCTGAACATCTTCATCCACACACAGGAGACAGAATGAGAGGACAGAACATGGGGTGAGGTTATAAACCCTCAAAGCCCACTTCCAGCAAAGCACTTCCTCCTTCAAGGTCCCATCATCTCCCCAGTCAGCACCACCCACAGGAGACCAAGTGCTCAAACACCTGGCCTGTGAGGACATCCTCACTCTAACCACCCCAGGGCCATCAGACT
>336425 NS=60 contig=overlapped:114
ACATGCTTGCTCACGAATTACTAAGGTACAACTGCTCAACTTACTAAGGTACCCACATGAAGATCCAACATCCCATCATTTACATATATGTATTCGACATAGTTCCACTCCATGTATGAAGCCCCCATGGATCTAGGTCAGTTTATTCTGTATTCTTGCAACATTCGACT
>336426 NS=69 contig=overlapped:128
AGATGTTGACTATCCCAGCGCCTCAGGTGACAGAGTGTATTGGCCTTGTGCTCTCTTGCACTCATCCATTACATTGTGAGTTCCACAAGGGGAAAGGAGCTTCTTTGTTCGAATGCCTAGTTTCCTGGAGCTTGGAATAAGGCTTAGCACAGGACT
>336427 NS=49 contig=overlapped:79
TAATGAAACATCATCAGTGTTTTCTCAATATAGGAGGAAACAGAAGCAAACTGGCAGAAGTGGAACCATTGGAACATAACCCTGTTTGTATGACTGCAAATCAGGAGTGTACATGGGGCGGGGAGTAACCGATGTGTCATACATTAATAATGTGCAATTCAGTTATCTTTGGAGATATGTTAGACAGAAAAAAAAACACTCGACT
>336428 NS=50 contig=overlapped:105
ATATGCACTCCACAGATAACAATCACCGGTATCTTGTCACCATTTAAATCACTTTCCCCCAGTGTTTCTGAAATGAAACAACAACAAAACCAAGTGAGGCTCTTTCCTCATCGCTCACATAAAATAGGATCTCTTCACTCTCTGTGACCCCCAGGCATACAGATTCTAGCCATTTGACT
>336429 NS=95 contig=separate
TGGTGGACTTGGCCGACCATGTGACTCCTTAATGACTATTCTGTGGGAGGACTGTGAAAGATTTTGGAACTCTGAGCTAGAAAAGCTATTGAGAGCCTAGAGCTTAGAGCCTTGTTGTGGAAACTTAAAACCTGGATTGTNNNNNNNNNNGTTTCCTTTCAAGAGAGCAAAGATACTATCAAGTCTTAGGATAGCAGCCATTTATGTAATACTTTAGATTGAGAATCTGTGTGTGCTGACAATCTGTTTTTTTTTTATTTTTTATGATTACAAAGAGATCTACACCACTGGACT
>336430 NS=61 contig=overlapped:80
ACGTGTTGAGGTGTTGAGAACCACTGACTTACTGGCTTGCTCCCACTGGCTTGCTCAATTAGTTTTCTTATGCAACCCAAGCCTACCTGCCTAATGATGGTACCACTTGCAGTGGTCTGACCTCCAGGCTAAAGAGATGGCTCAGCAGTTAGGAGCACTTGTTACTCTTGCAAAGGATAAGGGTTTGGTTCCTAGCACCTGACT
>336431 NS=66 contig=overlapped:17
CAGTGCTGAAGCAAAAATTCAAGTTCACTTTCAAAAAGTAAAAGGATGAAGGGGGAAGCAAGCAAGGTGGGAAGATGACATGGAATTTAACCCTGGAAATTAATTCTAATGTCACCCACAGAAAAGCAATGGAAATTAAAAATGGGGTGTAGAGGGTAGAGTTTAAGATGCATTACAATTGGTGGAGCATGTTTTTATCAGACACTTGAACAATTGTACAACTTCAAAATCTCAGATCAGAGGGGCCTAACTACACCACACCCGACT
>336432 NS=102 contig=overlapped:67
CTGTGACTCCAACTTGTAGACGGGTCAGGAGTTCAAGGTCAGGATCAGCTACATAGTGAGTTTGAGGCCAGCCAGAGCTACACCAGGCCCTGTCTCAACTCTCCCCTCACTGCATTTTCTGTTTACAGTGTTGATCTGGCTGCAGCTCCATCGAGTGTCCAGGAGCATCTGTTTGAGAATAGAAGGCTCATGGACATAAAGGAAAGTTCATGGGACT
>336433 NS=43 contig=separate
GCATGAGAGATCTTCCATCTTTTGATATCTTCTTCAGTTTCTATCTTCATAGACTTGAAGTTTTTTTTTCAAACAGGTCTTTCACCTGCTTGGTTAGTCACCCCAAGGTACTTTATTATTGGCTATTGTGAAGGGTGTAGNNNNNNNNNNTCTTTCTCAGCCCTTTCATCTTTCATATACAAGAGGGCTACTGATTTTTTTTTTTGAGTTAATTTTATATCCAGCCATTTTACTGAAGGTTTTTATCAGCTGAAGGAACTCTCTGGTTGAATTTTTGGGGTTACTCATGGGACT
>336434 NS=74 contig=overlapped:117
AGGTGGGAGGCTGGCCAGGCTAGTCCGGTTTCCTGAGCGCTTCATATAGCACTCGGTTTACTTCTGTGCATTTGGAAACACTGTTAAGTAGAAAATGATGCTTCAGAGGCCGCAGGATGGACCAAAACCACACACAGGGACACATGATAGAAGCCGAGCACGTGACT
>336435 NS=54 contig=overlapped:29
CAATGACATCCTTCCTTGGCTCCTGCCTGGATCTTCTTCAGACATCATTGGAGGTAAAGAGGAGCATGCTAGCCAGGCATGATGGTGCATGCCTGTAGTCACGTCTTGGGAAGCTAGGACAGGACTGAGGGCCAGCTAGGCTGTGCACCGAGAGCACACCCGCACAATACACTTCTCCCCCCACCATCTCATCTGAGTCTCTCCTAAAGAATTAAATATTCTGAAAGTATTGAGCTTGAGAAATGACATTGGACT
>336436 NS=33 contig=overlapped:62
GCATGTTACCTCCACTCCTGTCCCCATGATGGACTGGTCCCCTGAGCTGTCAGTCAAAATAAGCTCTTCCTTCCTAATTTGCCTCTTGCCAGACATTTCGCCACAGCAACTGGAAACATAACTAACTCAGGAATAGCATTGTCCTCTAAGCCTAAATGACAGAACTGCTATGGGTCTCCTTATGTCTCAGAGGGACCGTGATACACAGACAAGCACCTGACT
>336437 NS=23 contig=separate
ACATGTATACAAGCACATATACAGAAGTCTGAGGAAACTGATAAAGGTTCTAAGTCCTTGGCCTCCTTCCTTCTGGCCAGCTCTTCACAGCAGCAGGTGAGTTGGTCACTGTTGCTCTTCTGAGCCATGCCTTGAGAACANNNNNNNNNNCTTATGTGTGAACTTTGTTCCTAAGGCCATCTTTGATGATGAAATCAGTCTGGTAGGGACACCAAAACCACTTTTTTGATAGTAAATTAATTGAGACAGGAAAAAGCCTTCTGAACAGGACCCTGGATATGCAGGCACTAGACT
>336438 NS=86 contig=overlapped:103
TAATGAATGACTGTATCATCCGAGGAGATCTGGCGAATGTAAGAGTTGGACGGCACTGTGTTGTGAAAAGCCGTAGCGTCATAAGGCCACCATTCAAGAAATTCAGCAAAGGGTATGTGATTAAATTACCTATTTGTAGTGCTAGGCTCATACTGTTCTTGGTAATATCGCCCATGTGACT
>336439 NS=121 contig=overlapped:32
CCATGTCCCCAGACCAACCACAGTTGATTTTGTCAGTTGCTCAAAAGAGCAAGACCTGGCTGAGGCTGAGTTCACTGGTAGCTTTCCCCTCAGTCAAGGCAACGTTCCTAAATAAACGCCAGGACCTCAGGCCATCAAGCAGCCTTTGACCACTGCCATAGAGGCAGTTCGATCATTCATGGCAACGTGATAAAGATGAGTGGGAAATGATCCAGGAAGTGTGGGAAGAAGATGACAAGAGGGCATCCGACT
>336440 NS=71 contig=separate
AAATGCCATGGATTGCATTCTCTGATACAGTGAAAGTTGAATGATTAACGGCCAAAACCCAAACCACTGGGCTATTCACTAAAAGCCAGATAAGGGCTGGAGAGATGGTTCAGTCAGTAAAGTGCTTCCTTTGCAAGCATNNNNNNNNNNAAGCCAGATCCATCGGCACACCTGTAATCCCTGTGCTGGGAGGTGGAGTCAGGAGGATCCCAAGGGCTTCCTCACCAGCCAGCCTAGTGAAACTTGTGAGCTCTAGGTCCCAGTGAGAGACCCTGCTGCAAAAAACACTAGACT
>336441 NS=100 contig=overlapped:7
ATATGGAGAGCTGGGTGTGTAGAGGGACGTGCAAGGAGAAAGCATCCCAAGTTGTTGGGCATAAAGGATGGCTCTCAGATTTGCACAGAATCCAGGCCACTGGTACCCATGGTTCCGTGGCTGTACGATTTTGTTCTCGTTCCTACCTGTTGTAGACTAAGAAAGTCACATATCTTTATCCTCCATTTCCAGGTGCAGGAAGAGGAGCCTGATGGGGGAAAGAGTGTTCCCTTTTGATCGTTTAGGGGGAAAAGGGATCTACTCTCATCATGAGACT
>336442 NS=51 contig=overlapped:104
TCATGCTCCACTTTCTGAGCACAAGTTATACTCATCTTCCATTTGCTTAGTTTCCAGAAAGGAATTTGTGCAGATGGCTCAGGTGGCTCATAGAATTTGATGTTGAGGCGATGGTGAGTGTTTGATGTCTCTGTCGGCCAGAAAGATTTGCAAAGGGACATGATTAGCAATCACTAGACT
>336443 NS=10 contig=overlapped:131
CTGTGGTCACAGTCTCCCTTCAGCCAGTTTTGGAATCTAGGGATGCTCCAGGTTGGCTCCTCCACACGCTCACACTTGCCCTGTAAAACCAACCATTATATACATATATAGCCCCAAGCTAACCATTATGTACTCACATGACCACATGTGACT
>336444 NS=74 contig=overlapped:122
TAATGGTTGGACCACCTCTGACCTTGAACCTCCGGGAGCATCCTCCATTTTCCCAGTTCAGGTTATTCCCTCCCTCTTCTGGAGGTGTGGTGCCCAAAACCAAGATGCCCTCTTGCCTGCACTTGCCAGCAGTCCCTAGCAACTTCCAGCTCACACAGGACT
>336445 NS=18 contig=separate
CAATGTCTTTGAAAATAGAAAGCATTGAAGAATGCATCAAACCAAGTATGGGTACTGTTATGAGGCCTTTTTCGAAAAATCTCAGAATCTGATGCCAAACTGCACAGTTCTCATCCTCTCTGAAGAGGGAAGAGTGCCAGNNNNNNNNNNATCTGCTCAAGTCAGTCAACGTCCTCAGATACCTGTTGTCATCATAGATCCAGAAAGACCTTCGCTCAACACATGAGTTTTCACCTACCAAGTGAAACCCCAGAGAGCTAGACTTTGGGCCTTGACAAGGAAGTTCACAAGACT
>336446 NS=44 contig=overlapped:42
ATGTGTCTAACTGCATCTGATATATGGCCTTTGGCACAGTTCCCTGCTAGCTTTCCCTTCTCTGTGTCTGTAGGATAATTAAGCACCGTTCCACTGCACAGGCGACAGGGCCAGGATGTTTAATGCAAATGAAGTATGCTGTAAAAACCTATCAGAGCACCTCCTGTATCTGTTCCCCTCACCCTTGGGATAAAGTTGATCTGCCTGCCTGCAGCTGATCCTGGAAGCTATTCCATCAGACT
>336447 NS=118 contig=overlapped:37
TTGTGCGTAAGGTTCATCTGCAATGTGGTCTTGAGTTTCCCCAGATAATTTCTTCGGCTCTTTCTCGTTGTAGTGGTTTGTAAGCCGTGCTCCTCTCACCTGTGGGGGGTGGCCAAGCACCTGAGACCTGCATGTCCCTTCTCCCCCGACACCAGCTGCCGAGTGGAGACCCGGGATATCTCCCTGATGGGATCAGCTGACGGAGTTAGGGTTTCCCTCCTTGGGGAACTATCTCACTCCATCAGACT
>336448 NS=79 contig=overlapped:131
AGGTGGGCAGGGAGGGAAGGGCTCTCCTCACCCTGTATAATGACAGCAGCTGACAAAGGATGACATAAGGCTTAGGCAGATCACCAGACCTGTCTGTAAAGCGGTTATCACGTGGTTTGGCAGGGTGGCCTGCCAAAATACGGACACAGGACT
>336449 NS=86 contig=overlapped:73
TTATGGGTAAAGCAAATCACTTGGCTAATCTGGATATGGAGGGCAGAGGAAAATTAGATTCAAAGTCTAATCTGCAGAGTAGTATAAGTATATGGCAAGAAAGGAATGCTTGTCAGCCATGTTTGAGGACTGTCTCTCTTCTATCTCACTACAGATCATTAACAAGCAAGCTTTTCTCATGGGATGATGAATCCCAACTATTCATCAGACT
>336450 NS=27 contig=overlapped:123
GGGTGCTGGGAATTGAACTCAGGACCTCTGGAAGAGCAGCCAGTGCTCTTAACCTCTGAGCCATCTCTCTAGCCTGAGAAGTGGATGTTACATGTCTTCATTCATTGTTCTCACAGGGTGGGGAGATACATACTGGGACAAAATGACAGGGTCATCAGACT
>336451 NS=96 contig=overlapped:119
CAATGGACTTTGGTCTCATCCAGGAGACTATAATGCTTCACATACTGAAGAAGAGACCGAATGAACAGTCTGAACTTTAGCCCGAAGCCACGGTAGCACTTGTCACGCTTATCATTTCTTTAGCAAAGGAATCCTAGCAGAATTTTCAAATTATGCCATTGGACT
>336452 NS=83 contig=overlapped:60
CCGTGAGCTATGAGAATAGGCTTGCACAAAGTCATTCTCTGCTCAGTGATGTCACAGCACCATTTGCTATGACTTTGTTTGCTCACTCTTCTGACAGTGGGCAATAAATAACTTAGTCCGAGTAGTTTATATACTTCCCTCTGAGACTATGGTCTGTGTGTCGTATATAGACTATTGACTCTTACTTTCTGCTCTTTGTGTCTCCTACATATTCCCATTGGACT
>336453 NS=49 contig=overlapped:91
TCGTGGGAGCTAGTCACGGGGTAACCCCACCATCATTTACTGAGCCTGCATTTCACACACACACCCACACAAACACACATCCAAAAGGTGTTTACTTAGTATTCGTGAGCAGCCTCGTGGTGCAGCTGGACCCCAACATCCATCCTGAACCCCAACATCATCCCTAGGGAATGCTGCTGCCTTGCATGCGACT
>336454 NS=35 contig=overlapped:86
GAGTGACAACTCACACCTGTAACTCCCTTCAGGAGATCTGATGCCTCCATGGGCACTGCACACACGGGGTGCACAGGCACCCGCACAGGCAAAAGACTTCTACAATAAAATAAACGGGCTGGAGGGATGGGATAGCTCAGTGGTTAGGAGCTGGCTGCTCTTCCAATAGGACCCGGATTCATTTCCCAGCACCCGACT
>336455 NS=112 contig=separate
GAGTGTCCCAGAGAGTGAGAGTAATGCCAGTTACACAGATAGTACAGTGTTCTTTCAATCTTTATTCTCTGAAGTAGAACCCAAACTAGCAGTGGGGGCTCATCCTGAAGAGAGAGTCATCAAAATCAAAATGTCAGGGCTTACTNNNNNATTGAATGCTAGGTAGCCATGGCAAGTATTGGATTCAAGGTGTTGGTTATTTCAGTGAAGTCCTTGCTGCTCTTTGATGTTTCTTGCTATGAAAAGTTTGAGGCCAGAGATATTTATGTTACTGATTTGTAATCTCACCAGACT
>336456 NS=55 contig=overlapped:126
GAATGAAATGCCTAGGTGGTGATTTAAGGAGAAAGGGTGACCCTTGCTCTGGCCAGAAACTTCTTCAGTCTCACAGTCTACGTGAAGATGCAGTGAAACACACCAGCGTAGCCTCCGCAGCTGCCGGTGTGCCCGGAGCAGCTCTGATCCACGCGACT
>336457 NS=87 contig=overlapped:121
AGATGCAGGGACAGAGCATCATCTGGCGGTACACAGGACTTCAACTGCAGGAGCTCCTGCTGGCGCTGGCTCTTCTCCAGCTCCACAATGCTGATCTACAGGGTGGGAAAGTGTCACAGAGCAGGCTGGGCTGTACCCAGCAAGGAGGGTAGCACATGAGACT
>336458 NS=24 contig=overlapped:77
CTGTGTGTCTGCCATTTCTTCATGCCCTCCCTGCCTCAGTTATATCAATCCTGGAGCCATGCATAGCACAGCAATAGAGTATTGAGACAGGCACACTGCCTACCAGGGCAGTGAAGTCACCGGTAATATTCTCACAGTGGAAGTGAAGATATGGCTCTCTTGGCATCCAGGGAACAGTCACCTTTGTATGGAAGGACACACAAGACT
>336459 NS=94 contig=overlapped:92
TAATGTATATCTGCTTATCCTTGTCTAGAAAGCATTGCAGTAACTTATCAGGTGAGATTTGTAGACAGGAAGTATACATTGACTATGTGAATTTTTGTTGTTGTTTTATTCTTTAAGAAATAGCCTCTAGCTCAGGAAGGCCTTGAACTCCTCTGCTTCCCCATTGCTGAGATTACAGGCATGCACCAGACT
>336460 NS=124 contig=overlapped:78
TCATGGAGGAAGAAGTTCAGACCAAAGGACATCCGTGGCCTAGCCTCTGGCTCTGCAGAGACATTGCCTGCCAACTTCCGGGTCACCTCCTCTATGTCATCTCCTTCAATGCAGCCAAAGAAGGTTCAGATGGACGGTATGTGGTGGGCCCTGCAACCACCACGTGTGGGTAGTTTGGGTACTGGCTGCTCCTGGGGCATTGGACT
>336461 NS=78 contig=separate
CAGTGATCCCTAAAGTGACCAATACACAAGAAAATGAACTGTACAGGTGCCGAGGTGGGATCTTGAGAGGGGTCTGTATGATTCTAGGCCAGTAGCGACAACATGGCTCTCTGCACCACTCTGCCCTGCTCACAGGGGCANNNNNNNNNNGGCAGAGCTGACTTCAGCCATATTGACCGGGTTAAGAGGAACACAGACAACAGTCTGCGCCTTTAAATAACTCGGTGAAACAGGACAGCCTGTTACAAAGCCAATCGTTTTGCCACAAAAAGGGCAATTTCTGTACATGAGACT
>336462 NS=58 contig=separate
AAATGATCATAAGCCAGTGATGGTTGAGAGAACTTGGAGTTCTCAGAACAGTAGTTAATGATCATCTAAACTATTGAAACCCCTTGAAACATAGTTGTCAGAATTATATTAATTTATGTTTATGAGTGAGTATATCCCATNNNNNNNNNNTCTTTTTGCTTCTGGTTTACATCACTCAAGATGATCTTTTCTAGTCCCCACGATTTGCCTGCAAATTTTATGATTTGCTTGTTTTTAATAGCTGAGTGGTATTCCATTGTGTAAATGTACCACAATTTCTGTATCCATTCGACT
>336463 NS=16 contig=overlapped:52
AAGTGGAGTTCTGAGTGGTGTGAGGAATCATCCTTAATGGTGCTTTTAACTTTTCGCATTCAGGCAGAGTCGCTCAGTTGGTGCTTGAGCTCTCTGGCACGGCTAGTTTACCTAGCCAGCGTGCTCTGGGAAACCCTGTTTCTGACTTCTGAGGCCATAATCATAGGTTTCTGTGGTTTGTGAAAGAGTTGAACTTTGGCCTCATGCTTGCTGCAGCGAGCACCATAAGACT
>336464 NS=97 contig=separate
AGATGTTGCTCGCTGTGAACTCAGCCTTGTGCTTTGATTCTGATATGAGAGGTTTTGTAGTACTGTATTTCCGTGTCTGCTTTATTCCACCCCACGCAATGTTTTCATGATTCATCCACCTTGTTGAAGTGGCAGGTTTCNNNNNNNNNNATTGCTGTGTGTGAGAGAAAGACATTTTCTCCATTAGTTCATCTGTCGGTGGGGTCTGCTATAATTTCCACCTTTTTTCCAGATTGATTTTATTTTATGTACATGAATGTTTTGCCTACACGTATGTATGTGCACCACATGACT
>336465 NS=126 contig=overlapped:45
CCATGGAATACCGCTGGCCCTTCGGCAATCACCTGTGTAAGATCGCTTCGGCCGGCGTCAGTTTCAACCTCTACGCCAGCGTGTTCCTGCTCACTTGTCTCAGCATCGACCGCTACCTGGCCATCGTCCACCCAATGAGGTCTCGCCTCCGCCGCACGATGCTGGTGGCCAAAGTCACTTGCATCGTCATCTGGCTGCTGGCTGGCCTGGCCAGTCTGCCAGCCGTCATACACCGGACT
>336466 NS=47 contig=overlapped:48
CCATGTGGGCCAGTCTCCTCATCACGGCATCATCACCAGCTTCACCTCTGTCACATGTACTGATGTGTTGAAGTCTAGTCATTTTCTGTTTGTTTCATTCTCTCAGCAGACTTGGCTGCTCCCCAGGGCTCAGGCACAGAAAACAAGTGCAGTGAGCGGAGCTGTGGCCTCTGGATGTCTTTCAGAGTTGCGTGGATAAGTGCAGACGGGGGCTTGAAACAGGGCACATTAGACT
>336467 NS=53 contig=overlapped:32
ACATGGACATCTCCTTGCATACACTTCACACATGTACATACAAACGTTATCATGTCAATTGCTTTACTATGCTGTAGACATACATGTTTATATGTTTGTGAAATCAGCTTGAATAAGCTATTGAGAGTATTACTGACCTCGCTTAAAGGAATAAGTAAGCATAGATCACCTCACCCAGGATAAGTCACCTAACTCTTGTCCGTTCTAAACGGCTCAAATGGCCACCACCTTGCTGCTCTTCCACATTCGACT
>336468 NS=11 contig=overlapped:50
CCATGATTCATAACTTCATGAGACAGGTAGAAAGTTCACTATCTCCTGGGTATTTTAAAACTTTCACCGCACAATAAACACTTCTGGCAACTGAACTATCACCAGCCAGCTCTGGGGTATTAATAGGACTGTGTTTGCAGCAGGCTGGCAGTGAGCCCATCCTCATAACAGTTCCACCCAGGCGCTGATATAAGGGAGGAGGAGGAGGGACAGGCTAGAACAGACATCCGACT
>336469 NS=129 contig=overlapped:17
TGGTGGATTACATATCTAGCCAAGCACTGTTAAAACATCTTCACCCTGGAGCATTCCGTTGGACTTTGAGAAACCACCAATGGCTCTATAAATACCAGAGGAAATCAAAGTTTGAAGTCTGAGGTGAAAAGAAATATGGATGAAATGATTAAGAAAATACTTGAGGAAAGGACACAGATGTAGCCTAGCTTTGGGAAGAAGTCAAGATCGAACAGCTGTGTTTTCCCAAAAGATCAAATATCCTGTGCCCACTCTTGACATATGACT
>336470 NS=107 contig=overlapped:20
ATGTGTGTGCAGGTGCGCTAGGAGGCCAAAGGTATCTTTTTCAGTAGCTCTTCACCTTATGTTGTGAGACGGTCTCGGCTGACCTGGAGCTTGCTGATTTAGATAGACTGCTTGGCCAGCATGCCCAGGGATTTTCCTGTCTCTGCCTCTCCACAATTAGGTTATACTTTGTGTGGTGCCTGCCGCCTCCTCCTTCTCCTCCTGCTGCTGCTGCTGTTCTTCCTCTTCTGTGGGCTCTTAGAGGATGTGATTCCGGTTCTCACGTGACT
>336471 NS=63 contig=overlapped:81
CAGTGTACCGTTTTCTGGTTGGCACATTTTGAAAGTGATTCCCCAAGTTTCTTACAATCCCCCTCTGTGTGACTGTGTGGACCAGCTGATTGATTAAAATCAGGAAGCATCCCCAATATTAGATTTCCAACCGGAATGCCTAATCACTGTCCATTTGGCAGGATTTGAAACTAGGTAGGGGACACACCTTGGGGCATGTGACT
>336472 NS=124 contig=separate
CAGTGGGAAGCAGGGCTAAGCTTCTGTGTTATGAAGTTATAGACTGAGAAGATGGAGCAAGAGTTCAGCAGAGCGAAGAAGGCAAGGAAGATCCAGTGTTTTCATTTATAACAGCACACCCAAATATTTGCAAATATGTGCGTAGTCTTCCCGCTGTTTACATAAGCTATCAATAATTTGTACCGTGTATTTGTTTGACTTTTTTTTTTTTTTCAGTCTAAAAGGACTTTCCGGTGAGAAGGTGAATACGAGCAAAGTAGTGTGACACGTGACT
>336473 NS=93 contig=overlapped:11
GTATGAAGGAGAGAAATTTAAAGCTGATTTAAGCCTGGAAAAGCTATTCAGGGCCTTGAGTATGCATGGATAAGTAAGTTGAACATATAGAGAAGACCAATAGGATGAGGCAGCCAATGAGTAAGGAAAGGAGAATAGAGCCAAATCACAAGAATCTTTGTTAATGTCAAAATGCTGAAAACCATCTTTAAAAAAAAATCTGCTTACTAAAGTCCTTAGAGCTGCCCTGGAACCCACAGGATGATGGTATTAATCATCTATTGCCATAAGACT
>336474 NS=7 contig=separate
CCATGTTCTCAACAGTGTATGCTATCTTGGGCTCTCAGTGTCTTTCATGTGGCTCAAGCTGGCCTCAAGCTTGCCTCAAACTCTATGTAGCCAAGGCTGGTCTTGAACTTCTGATGTTCCTGCCTCTCGCTTCCAAGTTCNNNNNNNNNNCTCATAGATATTATCATACCCTTTGAATAATCAGTAAGTCTTGGGTAATACATGATTTTTAAAAATATTTATTTATTTGTGTGTGTGTGTGCATGCATATAGCATGCATACACACATATAGCATGCACACACACACACACGACT
>336475 NS=118 contig=overlapped:104
GAATGGGCTGCTGCTGTTTCTATATCCCTCAGCAAAGTACATTTGATTGCCTCTGCTGTCCTTCAGACTTTGTTGCTGTCATAGGCTCAGAGCTGCCTTGGCACCAGACCTGGCCATCCACCTGCCTATACAGCTCTACCCCTCCCAACTACATTTCTCTCAAAATTAAACCATATGACT
>336476 NS=37 contig=overlapped:59
GAGTGAGACCAGAAACAAAAGGTGCCTTCTCATCTGTCCACACTTGCCAGTGAGCTGAATTTACCATCACCCTCCCTGGGGCCTCTGAGAGAAGCAAGATAAGCCGTGCTCTGATAAGGCCTGCAGCCTCCCCTGGTCTTGTGGAGGCTGAATCCGTGGGACATTGTCCCCTCAGGAGGAGGAGGTAGCTCCCTCTGTGTCTGGAAGTGATGATGTCATAAGACT
>336477 NS=117 contig=overlapped:117
AGGTGTCCTTCATCTCTTGCAAGTAGAGCTGTTTTAAAACCTTATGGTCTGCAAGATGAGCTCCTTTTTGAGCAGATAAATGCAGTTTGCTTACATTTTTTCAGGGTGTTCACTGCGGCTAAGCACATGAATTCCCGCTTACCAATAAGGACTGAACACATTAGACT
>336478 NS=43 contig=overlapped:63
CCGTGCCCACCTGTAATCTTAGCTCTTGGGAAACAGGCAGGAAGATCCGCAGGTGAAGACTAGCCTCAGGAATACTATAGCAAGTTTGAGGCCAGCCTGGGCTACATGGGACCTTGTCTCAGACAAATCAAAGCACAAACAGCACAAAATGTCCCCTGCAAGTTGAGAGTGTCCTGAGATTCTTAGCAGCATGGGGTTTAGTGGAAGCTGTGCATCTGACT
>336479 NS=3 contig=overlapped:90
AAATGCTGATTCCCCCCCCTCCCAGGCTCTCATTTCAATCTGGATATTGCACTGTGATAAACAGGCCAAAATAGAACAACTAGCCACAATGTTGTGCAAAGGGAGGAGTCAGAGGACAGGAAATGAGTAGGAGAATAGGGTGAGAGAGCTTAGAGAGAGACCTGGAGAAGAGATATTGGAACTACATGGGAC
>336480 NS=50 contig=overlapped:103
ACATGTGAGACTATAAAAATATTCCCCGTGTGTATGATGTGTGTACCTGTGTGTGTGTATACATGTCTGTAGATGTAAGGTGGTGTGTCCCATGAAGCATGTGCAGAGGTCAGAAGACAGACTTGGGTGATAGACTACACTTTTCACCTTGTGTGAGAGAGGGTCCATTGTTCACCAGACT
>336481 NS=20 contig=overlapped:56
ATGTGCAGGTGCACATGAATTTGTATTATGTGCACGCATGCATGTTGAGACCTGCAGGAATCATCCTCAACCACTCTCCCACCTTATTCATTGAGGCAGAGTCTCTCAATTAAATCCAGAGCTCGACAATATGGCTAATCTTGCTAATCAGCCTGCTCTGGGGATCCTTTCTCTGCCTTCTCAGCCTTGAATTATAGGCAGGCTGCCACACCCACTTCACACTTGACT
>336482 NS=70 contig=overlapped:121
TGGTGGAGCACAATGTCTTTCCTAAGGAAAAGCCTGGGTGACACTCATCTTCTGGGCACATGATGCACAAGGGAAGCCTTGTCCCTGGCACTTCCTGTGTCCTGTATGAATGCTGCCTTCCAGGTGCCCACAATGACTCCCCCTGCTCCTGCAGCATGTGACT
>336483 NS=82 contig=separate
AGATGTTAAGTCGGAACACCACCACCTACTGACGCACTTTTAACACAGCAGCCACATCTGCAATGCCTCTAGGGGCAGGGGCGGTGTGTGTTTTAATCCCAGTGCTTGGAAGGCTGAAGCAGGATATACGTAAGTTTGAGNNNNNNNNNNTGAGTTTATGACTAGCCTGGGATACAGAGTAAAATAATGTTTGAAAGACCAGCATTGAAAACCAGGATCATAGGCTAGGCTCTGTGCCATCTCTGGTGATGGGTCCTAACGTGTCACAGGCCTGGACTCTGGAGGCATTTGACT
>336484 NS=35 contig=overlapped:83
ATGTGAGTATCAGGATAATCTGTAAAGTCAGTCCTTTCCATTTACCTTTATGTGGGTATTTGGGGCTCTAATGTAGCTGAATAAGCATCTTTAGCCACTGAGTCATTTTCCTGGCCCTTATGTATATTTTGATCATCACCAATTTTACTAAATTTAATCAGTTCAAACAAGGGCACCACCCTATTAAATATACATAGGACT
>336485 NS=82 contig=overlapped:104
CCATGTCCCTGTGACCCCAGTGTTGGGAGGGGTCAGAGACTGGAAGGCCTCTGGGGCTAGAGCAGGATTCACCAAAAGACCCTGTCTCGAGGGAATAAGGCAAGGTGGACAGTGATAGAGCAAGACACTGGTCTCCACACTCTGGCATGCACACATGCATATACACACACACACAAGACT
>336486 NS=84 contig=overlapped:114
CTGTGAACTTCCTTGTATTTTTCCAATCAGGGCATTGGCTTTTCTATTTATAGAGCTAGAGTTACCATCTGTTGTTTGTACCCAAAAAACATAATACACTAGTCAATGGCTTAACATTCCCTTCCTTGTTTACACTGGCCTCTCCAGAAGCCGACCCTGAGCATGGGACT
>336487 NS=105 contig=separate
TCATGCCCCCAGAAAGACTTTGTACCTGTTAGGAGATACACCTCATTGCTCTCTCTCTGGCTCCTGGCAGCCATAACCTCTGGGGTTTGTCAGTTATTAATATTGGCGGTAGTCACATGGTAGCTCTGGGTCTCCTTGCTGTNNNNNNNNNNGTTTGGACTTGGCGCCAGGCAGACTGCTATCTTGAAGGGCATGATTATACAACAGCAAAAGTATCACCTTGAAGGCAGGTTCTGGATCAGTGAACCTTGCTCTCTGCTCTGGCACAGCTGAGAGTGCCCTTGAAGCATCAGACT
>336488 NS=55 contig=overlapped:113
TTGTGGGATACCTGCCAAGGAAAGCTGCTCATGTGGTGTGCCAACAAACCTTTCTTAGTTAGGGTTTTATTGCTGTGAAGAAACACCGTGACTATGGCTATTCTTTTAAGAGAAAACATTTAATTGGGGCTGGCTTATATCTTCAGAGGTTTAGCCAATATTCATCAGACT
>336489 NS=96 contig=separate
AGGTGGTTGGAAAACCAACCTATTTGGATTGAACAATGATCTATGAGTAAAGAAAAATTACTGGCACTAGAACAGCTAGTCCTGGAACAACTGGAGGCTCAACATATAGAGGAGTCCAACAGCCCTTGTAATTCTCCGGTNNNNNNNNNNAGATCTCAGAGCCATTAACAAATTATTCCGGCAATGGGGTCATTACAATCGGGAATCCCATTGCCTTCCGTGTTACCTAAACAATGGCCTATTATAGTGATTGATTTAAAGGATTGCTTTTTCACAATTTCTTTACATGAGACT
>336490 NS=28 contig=overlapped:93
AGATGTATACGGAAGGCCCTAGAGCCCCTTTCAGAGATAAATAGGATCTTGGAATTCTTTGTGCCAATAAGGATATTCAAAGAGGCGTTGGATCAGATGGCAAAGCTCCAAAAAGCACCTGGGCATTTTTGGGTAGACCTTTGAGGTCCTGGATTTGATGTCAAATGTTCTATAGACTTCCCCACAGGACT
>336491 NS=76 contig=overlapped:34
GGGTGACTTCAGACTAAGGAGGAAGTGGTGCAGTAAGATAAGGATGTTTAGCAAGGAGAACTATCAAAAATTGGTTGTGAGTTTTGAAAGAAAGAACCAACTGTGACATCTGGGCTTCTGGCTCAGGAGGTGCCGTTTCCCTAGATGGGAATATGATGGAAAGAAGGTTGGCTAGTGTGAAGGTAAGGGAGAGGTTTGGATGTTTTGAATCTGGTGTGTGTGGGGAGGGCTGTCTGTGGGTCATGCGACT
>336492 NS=27 contig=overlapped:69
GTGTGTAAAAAGCCAGGTGTCGCGGCGCTCGGGAGGTGGAGACAGGAAAGTCCCTGGGGCTTGCTGCCACTCCTTGTACCTGAGTCAGTGAGGTCCAGGTTCAGTGTGGGGTCCCATCAAAGGATGAGATGGGGGTGGAGTGGAGAGGTGGCTCCGTGGTTAAGAGTGTTTGTTGCTCTCGCAGAGGACCAAAGTTTGTTTTCCAGCACCCGACT
>336493 NS=23 contig=overlapped:66
ACATGGTTTTAAATAAGTCATTAAAAAGAAACAGAAGTATGGAAATCTTGGAGACCATAGAAATTTGAGTGGTGATAGTTGATGTTTCTCAACTTATGAAGCACTTACAACCCGTCAAATTTCTCACTAAAATTCAAAAAATCCCTACTCTAAATTTCACTTAATACATCTAACCCATCAGACATTCGTATTACCAAAATGGTCCACTACATTCGACT
>336494 NS=77 contig=overlapped:99
AGATGAAACACTCACACAGAAAAGTTTAAAAGAAAGATTCTACCTACAGGGACGCTGAGGGTTGTGTTATGAGTGACACAACAACAGAAAATGGGCACAGAATAGTCGTGTTAAAAGACAGTTTTTGGTAAGGTCGGTAAAGACACTCGCAACACACCCTGGAGACCGCAGACTGACACAAGACT
>336495 NS=26 contig=overlapped:112
CTGTGTTGTGTTCTTTCAGCTGCCCAGATTGAGGCATGTAGAGCTGCTCAGGCTTTCTCTCAAGCAGGCTGTCCACATGGCAATTTTAATAACTGGCTTTCACCTGTTTCATGGCATCATTCTCTCTCTCAGCCAGTCAGTGCCTGGGGAATCTTGAGGTTTCCATGGGACT
>336496 NS=115 contig=overlapped:33
CTGTGGTCAAGCACTGATGCTCTTTAAAGCCTGCTACGGAAGAACAGGAAAGAAGCTGTTTCTCTCTTAGCAGGATTCCACGTTTCCCTCATTCCCCAGTCCTAGGCAAAACAGCCAGATCCGAAGCCCCTTCCCTGCCTTCCTCTCTCCTCTCACATTTCCAGGTGTTTGATATAACGTTTCTGATGTGTGGAGTGTGTATTGCACAAGCAGCTTCCTCAGGCCCCTAACTAGCTGAGCACCACTGGACT
>336497 NS=78 contig=separate
AGATGTAGTGAAATGCGTCTTTTTGAGGTGTGGCTGGTAGTCTACGTTGGTCTTGGGCTAATTATGCAACCAAGGATGGGTTGAGTTTCTGCTCTTCCCACCTGCACAGCTTTACTGACACTACAAGTGTGTTCCTGCCATGCCAGGTNNGTATATACCGTGCTGGGAAACCACCAGGCCCTCTACCAACTGTGCCACATCCTCAGCTCTATGACCAAATTAGAGTCAAAGTCTGTTGCTGTGAATCTACACACAATTACCCATTTTTTTTCACTATTATTTTGTCATGAGACT
>336498 NS=47 contig=separate
CCATGTCCATTCTATTAGCGACAAATTACGCAACAGCGGCTTCCATGGCTCTGAAACCTGAGGACCGAAAGTAAAATCAGATGTTGTCCAACCCATATGGAGATACCTTAAGGGAGCTGATCAACTCTGATGGGAATTCCNNNNNNNNNNAGTTCTGGGATTTTTCCACTGGAGAGAAATACCTATCATGAATACATTTTGGATTCTGTTTCTTTACCACTCACTATTCTTTAACTTTTCTTAAAACAACAGACAGTCTTCATGTAGACTGTGGCCAGTAACCAGCATTCGACT
>336499 NS=93 contig=separate
CTATGTTTGTGGAATGATGAATGGACATGCTGCCCAAGAGCTCTGCAAGTATCAGTACCCACTTGCCCCGTGCTGCATCTCTCTTTTCCTAGAATAGCAGGTGGAGTTGATTGTAGATGGTAGCATGCAGAAAACTGTGTNNNNNNNNNNACTTGTTTCACCAAGCACAGATTGCAGTGTGCTCCGTGTTTATGTATTTGCTTAATAACAATATGCATTGGACACCTGTTCTGGGTAGAGTTATGTTTGGAACACTTCCTTCTAAGGGGTTCCAAATTAATTAGGCATTGGACT
>336500 NS=27 contig=separate
AAATGTATTAAACTGATACATGTTTTAAATAGGATCTCATTATGTCATGCAGGCTAGACTCCTACCTCAGCTTTGCAGATTCTGGGATACAGTTGTACAGCAGCAATGCTCTCTTTAAAAAGGTTGCTCTAGGTTTCCTCAGTCTGTTCANNNNNNNNNNAGTTCCATTAATTCACCTGTTTAGGCCCATTGTATTTGTACCCCATAGATATCGTACGCCAGTTTCCACAGTTTGTCAGGCAGAGGTCTACTGGAAGACACACCTGACCATTCCCTTGGTAGCCTTCTTAGCATGCACAGGACT
>336501 NS=45 contig=separate
```
