## Supplemental_File_3_Stacks_catalog.fasta for "A high-density genetic map and molecular sex-typing assay for gerbils": Supplemental_File_3_Stacks_catalog_fasta.txt (part 97 of 126)

```
GTATGGCCGAGACCACACCAGATCCTCCTTAGGCCCTAGAAATAATACATGTAGTCTCTGGAACTCATCACGAAAGAGGTGACATGGACTTTGGAAATAGTTTCCATGTAATTATTGCTCCTTGTGCATACAGGATTGTGNNNNNNNNNNTATGCCTAGAATAAATTGCCCAGTGTCACACTCTAGAAGTTTGAACCAATACCGGCTACTGAGTTGTGATAAGCTGGATTTCCCTCTTGCCTCTTTCATATCTATACTGTACCGGCCCTGTCATTTGTGCACACGCACTCGACT
>336502 NS=54 contig=separate
CAATGAGGAGCTTGTTCACTTCAGGCCCAGGTCAAGGAGGTCAGCTGACCCTGGACTGGTCAGCTTGAAACACTTCTGTATCTTCTATTTCTACATTATTTAAAAAGAAACCATTCTACAAATATATCTCAAATAAAAGTNNNNNNNNNNATACCATAATAAAATGGGAAAACTGTACTTACTATTTCACTCCAGCTTTAAAACAGTCCTTTAGTTCATAGGGAGATAATTACTGGAATATAAGAAGAAAAGTCATTGTCCTGCAGTACATCCTTCTGCTGGCACATTCACATGACT
>336503 NS=79 contig=overlapped:118
ATGTGCAGCTCCCATAAGAGTTGTCAAAATGAGTAAGGGATGCCCTGCATCGGAACCATATTTGCTCTTACGGTTCCTAATTGTCAGGTTTCTTGGAGAGGGACCTTTTTAAACATTGAGTTTTGGGTGAGGTCAGATCTGACGCTTTGTACATGTACATATGACT
>336504 NS=69 contig=overlapped:46
CTGTGACGTGATGAACTTATGTGCAGGCAGCAGCTGGGTCAGAAGACTGCACATTACCACCACCTGTTTGTACTACCTCCGAAACATCCAGTTCTGTAATAAACCGCAGCATGACACCAGACAGAAAAACATGCTGGTTGTCAGACCAGGGTCACTCTATCAAGGTAAACGACACAGATGATGCAGGGTGATTCAGTTCACCACGTGGAGCCTTCAGTGTATGCACACTCACTGGACT
>336505 NS=80 contig=overlapped:79
GCATGTATTTATAACTATACTGTTCCTATGATTCTGTGGGACTGTGCCAGATGGACACTGTTGTTCTGTGCCACACTGAATTACAACTCTCAGAGGAAGACATTTGCATACTGCCTATTACAAGAATTATATTCATCAGGATAAGAAAATCCTGCCTATCTGAAATGAATCTGAGTATTGGAAAAGCCTGATACTTCATTTGACT
>336506 NS=93 contig=overlapped:114
AGATGAATATTTTGCAACATTTATGGGCTCTTGGCTCAAAGGTGTGCTGAAAGTGTCAAATCATATGAAATCTTTAGATAAATGGTGTGTGTGAGACACTGGGCACATTCGGCGAAGAGCCCAGCTGCAGTGAGAAGAGAGTCAGAAGGCTGAGAGGCTCTCATGTGACT
>336507 NS=19 contig=separate
GGGTGCTGGGAACTGAACTCAGGACCTTTGGAAGAACGGCCAGTGTTCTTAACCTCTGAGCCAATCCTCCAGCTTCTCCTTAGAGATTTTAAAAGAAAGAGAGCTGAGACTCCACATGGCAGGGTGGGTGGCTTTGTGGTNNNNNNNNNNGGTGAAGGACACCAGGGCTAATGGTGCAGCTGTGGTCCTGCCAGCAGGTGGCTGATGGTGCCAGAACCCTGTGCTTGAGTCTTTGTTTCACAGCTGGTAGAATCTAGGAAGTACAACCTGGTGTTTCTGAAAGCGCACAGGACT
>336508 NS=116 contig=overlapped:17
CGATGGAATATCTACCATCGAAGAGGCATGATTCTCAGCAAGGACACTGAGGCACACTTCAAAGCTAGGACCTCGTTCCTTGGGAAGAACCTGAAAGGAGAACTGGATGTCAAGAAGCTTGGTGCAGCAATCCCAACAGGCCGTGCTGTATTAGCTAAGCGGGAGCTGGCACAGAGAATCCCACAGATGCTTTTCTCATCTTCAAGTTATTCCTATTCTTGCTGGAGCAATATTGTTATACTGCCTGCCTGTTAATAGCATTCGACT
>336509 NS=43 contig=separate
TGATGTGCTCCTTTCTTTCTCTCCTGCCTCTCTCCTCTTGGACTCACTGCCACTCCCAAGCCCTCAAACCTTGGATTCACCGATCTCTCTTCTGTCTTCTGTAGGTGACTTTATTTAGACCATCAGGGACAATTTGGAGTNNNNNNNNNNATACTGAGAATTTGCTCATAGAACAGTTGAGGATCATGGTGGGCAAGCAATTAACTTTTGAATACATAGTGTCTTCAGATCAACTTTATTTTCCTACCCACAGACTATGTTAGCCAAAGACCATTGAGAAAGCTTCATGCGACT
>336510 NS=103 contig=overlapped:88
AAATGCAGCCTCCTTTGCCCACCTCTGACACCTCCATATTCAGATATTCCTCCGAAGTTCTACCTGGGGAGCAAACAGGCCATTCTGCCCTCCGTATCCATCAATGTTGCTGCAGGTGAGAGAATTCCATTCTCTCCTCCTCGGCACCACTCAGTTGTGTGCAGCCAACACGTGTCCTCTGTACACTCACCTGACT
>336511 NS=49 contig=overlapped:71
GGATGACTCTTGTTCTGACCAGCAGCACAGCAGGATTGACACAGTGACCAACATTCAGAACTCACGAACCTAAAACACAAGTGATTGTGTTTCCCAGGTGAGAAGATACCCTACGGTGGGTATTCAATCAGCTTCAACTCACCCAGCTAAACCACGGAAGAGATACCAGTTCCACCAGGGCTTGGTCACCAGCCCAGAGCCACACACCAGACT
>336512 NS=54 contig=separate
ACATGTTTTCATCTGTTCCAGATTCTGAGCTCTTAACTTGCGTCTCCATGTTTACATGTCTTAAAACTCTTAAATCTTTGATTTAAAAAGTCATAAATGCCTATTACAAACATATTAAAGTTTTCTGACTATATAAACACNNNNNNNNNNTTAAAACGGGGAGCACATGTTTAACATTGTTCGTTGTGGAAATTTCAAGCTTTGTTTTAAAAACAAAAAAAAAAAGTGCCTCTAATGCATGCCGCATACAATTCACAAAGGCTGAAAGCACAAGCACTAGCCCACCATATGACT
>336513 NS=19 contig=overlapped:82
TGGTGGGATCTACCCTGGAATCTTGACTGTGGAGGCTATCACTCTATATTTGTTGCATTGTGCACATGCACCCAAAGACAGCTCAGACCTGCCATTTCAGTCCAGTTTTGTAGAGAAGAGTGAACTGTAGCTTGCCAGTGAGGAAAAGGTTACTGATTCTACCTGTCCCTTCAAAAGAAAATGGCCAGAGTGCCATCAGACT
>336514 NS=48 contig=overlapped:52
ACATGGTAGATCCTCATGTAGATTGGATCTGTGTCCAGGACGTGGTCCTCCTGTGGCAGCCCTGGTACCGTGCCAGCAGCAGCGGCAGCATCGCTGTCACCGTCATCATCCCTCGCTGTCATCTCACAGACCCTGGCAGTCACTACATCGTCTGTCTCCACCTAAACTGTGAGGACAAGGACTCTGGTTTTCTGTTGGTACACAGCCAGAGCCTGTCACAGAGCACAAGACT
>336515 NS=16 contig=separate
TGATGGGTGTAAGGTGAAATCTCAGAGTCCTTTTGATTTGCATTTTCCTGCTGGCAAAGGATGTTGAGCATTTCTTTAAGTGTTTCTTTGCCATTTGATATTCCTCTATGGAAAATTCTCTGTTTAGCTCTGTTTTCCATNNNNNNNNNNTGCTTTTCAACTTCTTTAGTTCTTTATACTGGATATTAGCTCTCTGTTAGATATAGGGTTGGTGAAGATTCTTTCCCAATCTGTAGGTATTCGTTTTGATTTGGTGAAAGTGTCCTTTGCTTTACAGAAGCTTTTCACTTGACT
>336516 NS=114 contig=overlapped:51
TCATGCGCTATGGCAGCCGCCTGTGGAAGCTCCGAGTGCTGCAGGCGGAGGTCAAGATCAACATCCGCCAGACGACGACGGACAGCGCCGTCCCCATCCGCCTGTTCATCACCAACGAGTCCGGCTACTACCTGGACATCAGCCTCTACAAGGAAGTGACTGACTCCAGATCCGGAAACGTAAGGGCGGGCAGCCCCAGAGCCCGAGCAGGTGCAGCTATGCTGGGCACCGGACT
>336517 NS=73 contig=overlapped:100
GAATGTCCCAGTGACGGACGAGCTATTATTATAAACTCTAAGTCAGAGTCACCGTGGATAGTTTCACATCATGGGAAGGGTGTCCTGGGATGTCAGACTGTCAGGGGTGTGACTCCCAGGGGTAGATTACACTCATTTTTGTTTTATTATGAGTTCATTCTAATATATAATGGAAGTCACATGACT
>336518 NS=36 contig=separate
CTGTGCATTTAACAAATGATACTGGAATCTGTGATAATTTGAAAGTCAAATGTCAAGGACGCATGTCATTATTAATGACCTCTAGAAAGAAATATGTGACACTTTTGCTGAACTAAGAATCTTGGACACAGGAACTGTCANNNNNNTGCTCAGACTTTCTCTCAAGCACACTGTCCATTTGGCCCTTTTAATAACTGGCTCCTGAAATTCTTACTGGCTTTCACATGTTGCATGACATCATTTTCCCCCTGAACCAATTAGCACCTGAGAGAATCTTGAGGTTTCCATGGGACT
>336519 NS=92 contig=overlapped:38
GCATGAGCTATCTCGGGGTGGCTAACAATGGCTATCTGAGAATAACAATGAAGCTCATCTAGCTGTATGCTATTTTTACGGTTTCACCCTTTAACTCTGACCCCTATGACATGAGCCCAGGGGTCAGGCTTTGGAGACTTCAGATTTCCAGCCTGTATGCTTCCCACAGTCACTGTGTGACAATGGGGGAACTTTGTCACTGACTTCCACGGCAGACAGGAGTGGCACACATCAGCCCATCAGACT
>336520 NS=47 contig=overlapped:136
AAATGGCTACGGCTGCACCTTGGGCCCTCCACGTCTTTGTCTCCTGTCACCTGAAGGTGACTAACTATCTACTGGGCAGCTTGGTTCAAGAAGGGACCTTAGGGACTGCTGTTTCCATGGCAACAGGAGGCCCAGGTGCCACAGGACT
>336521 NS=60 contig=overlapped:105
CAGTGACATAAATACTAGATAGGAAACTGTAAGAAGCTTTGTTTGCTGTTCTTCTATCCTTAGCTGTTTACTCGGCTTGGTCCTCATATCCCTTTATTTATTTATTTTGTAATGCTAGCATGCTAGTCTCACAGCTAAACTGCAGTAAGTCTGCTCATACCCTAACAGTGCATCCGACT
>336522 NS=53 contig=overlapped:128
GAATGGAGGGGAAGCTGATTCTGTGGCCTTTGCGGAGTACAGCAAGCAGATACCAGGCTTCTGGGGACTGACTATACAGCAAGGGGCAGAGCATTCCATGTCTCTATCCTTGAGATGCTCATCACATTTATTAGTGAATGTTCTTCACATTAGACT
>336523 NS=44 contig=overlapped:133
TGGTGACATTCTTAGAAAATTAGACTGTGGGTAAGGGAAGGAAGTCCCAGGGGTTCATGCTACCCTTGGTATAGGAATGTGGTGCTGGACTTAAGTCTGCATTGGCTCTGTCTCCACTGTGCTGAGGGAAGAGCCTGATGTGCATTGGACT
>336524 NS=40 contig=separate
TGGTGTATGCTTGTGAGGTATTATGGTTCTATAGTTTTTGTCCCTGTCTAGGCTGTTATGCTTTTGGTGTGCAGCATGCCGTGTGACACAGACCAACATGAAACATGCAAACAGGTTGTACTTACATGCCAAAGAAAACCNNNNNNNNNNCTGTAGCCAACCCCTTTGTAAGGTGGTGAGAAGTTTTGCCAGTGCTGTCAGGATTGAAGAATGCTTTCTCACATATGATTCAGATATACTTCCCTCCAAAGAAGAAAAGAGCAAGACCCCACCCATGTTTCTATGCATCAGACT
>336525 NS=97 contig=overlapped:34
ACATGCTTTGTGGAACAAGTGTCCTCGGAAGAGAACTGATCTATACAACGGAAAATGTCCCTAGTGTAAGGGCGGCGGAACGATTTGCTGCTCCTTTCACTTTGAATCTGGGCTGGCTCCATGGCTTGTTTCATCTAATAAAATACAGCAGAGGTGACACTGTGTGACTTCTCAGGCTGAACCTTAAGGATCTGTAGTTTCTAGTTCCATGGGTTGGGAGCACTTAGTCTTAGGGTCTAGACACTGGACT
>336526 NS=15 contig=overlapped:63
CAGTGACTCAGCACATCTACTGAATACACAGCAACATATTAAGATGCTTATTCAAGTACAGATGAGCCACGAGTAAGACATTTTAGACAGAAGAATCATTTGTCTTCTATCTTTCCAGGGTCTCTGGCCTGGACCCTGAAAACAACTACTGAAAGAGACATATAAGCACCCCAAAGTTCCTGTTTTTAACAAACTGTATATGTACATGTGTACACTCGACT
>336527 NS=7 contig=separate
GTGTGTGGGTTTATTTCTGGGTCTTCTGTTCAGGTTCCATTGATCCACCATTCTGTTTCTATGCCAGTACCATGCAGTTTTTTATAACTGTTGCTCTATAGTACAGCTTGAGATCAGGGATGGAGATACCTCCAGAAGATCNNNNNNNNNNGTTATTCCATAGGAAGTCGAGAATTTTTCTTTCCAGGTCTGTTAAGAATTGTGTTGGCAATTTGATGGGAATTGCATTAAATCTGAGATTGCTTTTGGTAAGATGGCCATTTTTACTAAGCTAATCCTGACAAGCCATGAGAC
>336528 NS=62 contig=overlapped:106
CGGTGATGAGAAACTCGTGACAAGTGAAATAACTGGGGTAAAGTGCCCGTGGGGGCTTACTTTTCCCCTTTATCACTTTCTGAGCTCGGAATCTGATGAGGGCATCTAGAAACCAGACTCTTCGGGCTTGCCGGTCGCGACTCTCCTCATCTGATGGCAGAGACTTCAGCATTTGACT
>336529 NS=85 contig=overlapped:56
ACATGAGAAGCTGGGCAGGAGTGACAGTTTGCCTGTCACTGACAGGGAGTTACCGCTCACAAGGCTGAGACAGGGCTCACAGGTGGCTTGACTAGTTGAACTGTCACCCTCTGGGTTCAGTGACAGAGCCTGACTCAGTAAATAACATGGAGAGTGTCTGGGAAAGACGCCTGATGTCATCTTCTGCCTCTCTCCATGTGTGCACATTGGACACGCGCACACCCCCGTGCTCGTGCATTCCACATACGA
>336530 NS=65 contig=separate
TCATGTGAAACTCTCCAAGGACTACACAGATAACAGCAGTGGGCCTCACCCAGAGTAGGCAACCCAAGGGAGACAGTTAAGCGCCTTTTATAGTCTACTGTCAGGGATGGTTGGTCCCCCTCCACTCTACCTGATGATACNNNNNNNNNNCAGACCAACTGCAGGACAGTATGGGAGGAGTGTATTTGAGGGTGTGAACACTCGGGAAAGTGTTCCACATGGATACAGTGCCCACAGAGACCAGAAGATCTTTTAGAGCTGGAGTTATAAATGATTGTGAACCACCATGTGACT
>336531 NS=100 contig=overlapped:102
CCATGTACCGCTTCCTGGCTGTGCTCTCTCTCTCTGAGACCTGCTACACGCTGGTCACCATCCCCAACATGCTGGCCCATCTGCTGATGGAGAGCCAGGCCATCCCCATTGCGGGCTGCCGGGCCCAGATGTTCTTCTTCCTGGGCTTGGGTTGCAGCCACTGTTTCCTCCTCACACGACT
>336532 NS=66 contig=separate
TAATGGAGCTTTGGTTATGTCTTGCTGAGTTGGAAGTATTTGGGGTGTTATCTTATCTGGGTGCAGTTGAGTAAGAATGACCAGACGGTAGGATTTGGGTCTTATAGTGGATCTCATGACATTACCTTCTTTGTCTCATGNNNNNNNNNNGAAGATCGTGAAGTGCTCGTGGGTGGGAGTCCCTCTTTCTTGACTCCACACAGTCTGGTGCTCAGAAAGACAGGAAGCAGCTTTGCTCTGTGGCCTGTCCAGCTCAGACAGACCATTCCCAGGATGACCCACTGCCACCAGACT
>336533 NS=16 contig=overlapped:66
ACATGTGAAAAATAAAAGGAAAGATTCCAAGTAACTGCTCTACATTTTTGTAGGTAAAAGATCCTCAAAATGAGACAAGATAAGGTAGCTTGGAACCAGGGCATGAAGATCAGAAATAACTAATGAGCTGCCACTAGCAAAAGGGTCTAAAGTCTCAAATGAAGATTCATGAACAAGGTTAAAGTACCCACTGATCCAGCAGCACAGACCATACGACT
>336534 NS=103 contig=overlapped:16
TGATGACAATGGGCAGACTTGGCTATTCTAGGGGCATCTCTCCCTGTTGAGGTCAGCTAATCATCAATGCTAATTCCGTTTGTAACTTTAATTCCCACACCCCCTAATTTGCTTTTCTAGTTTGTCCTACAATACAGCACACTGGCAGACATCAGGGGAAGGATGTGGTTATCTTTGGGTGGCCAATCTTTTGTCCCCTTTATTAAGAAGAGTTTAGAGAGATGCTCACTATCAATCAAAGATTTAAAACATACATAAGCATAAGACT
>336535 NS=47 contig=overlapped:75
CTGTGTGCCCCCGAAGGGATGGGTTGGAGTCCTAGGCCAGCCATGACTTGGGCTGTCTGCTGCAGGTCATCATTGGGAGCATCTTTGAAGTCATATGGGCTGTCATAAAACCTGGCACATCCTTCGGAATCAGCGTGTTACGAGCTCTCAGGTTACTGCGTATTTTCAAAGTCACAAAGTAAGTCTTTGAGGTTTCTTGGCACTCGACT
>336536 NS=47 contig=overlapped:99
ATATGTTTTCCCCCTCTCTCTCTTTCTCCCTCTGTGAGTGTGTGTATGTGTATGTGTGTGTGTTTGCATGTGCACATGTGTATCTTTGAGAAAAGGTTTCTCACTAGCCTGAAACTGAGCTAGTTGACCAGCGAGCATCAGGAATCTGCAAGTCTCTCTATGCTCAGTGATGCGATCACAAGACT
>336537 NS=83 contig=overlapped:110
TAATGTATTACAGTCTATGAAAGATGCACATATGGAAGAGATTAGTAATCAGGGTGAGGCAACAGTTAAACGACCTTGACTGTGGGCAAGGAATATGCAACTGAAATGATTTGTTTTTCCTGAAATAGCTTACCCTTAAAATAGAGAATTACATTGAGCAAAAGACACGCGACT
>336538 NS=47 contig=overlapped:56
CTGTGCTGCCTTCACCCTCCAGGGTTCCCCCAGAGCATACCTCAGAACTTCCTAAGTTGGTGTCACCCCTCAGTGTGGAAGGAAGAGTGACCCCTAGAGATGGAGATCAGGGCAGTGGCATCATTCAGAGCAGAACTCAGGTCCCCTCCTTTCTCCACTTGTTCCTAACAACTGTTTCTGAGGACTAACAGGTGTCAGACATACTGGAGGCTGTGGAGACACAGGACT
>336539 NS=94 contig=separate
TTATGAATCTCTGGGTAATAAAAGGGAATGACTCTTTCTGGAAGGTTGGGAGAAATGGAAGACTCTAGTCACCTGGCTCCGTTTGATTATGTATGCCTGTCGTCCTTCTCACATGGCCTCTAAGGATGCCCGAATTCTAGNNNNNNNNNNTAGGCCAGCTTCATGATGAGGCAACTGTGGAGAAAGCTGGGTCTTTTGTGATCCCTGGTCTTTTCCACATGAAGTGGGACCAGACTTTGAGGTTCACAAACAGCCCTTGGGTCCAGCTGGGGGACAGAGGGTTATCACCGGACT
>336540 NS=80 contig=separate
TGGTGAATGTCTGACCGACCTGCTTCTTTTCCCGAGCTCTGGGATGCCAGGTGTGCCAGGTTCCAGCTTGTGCTTCGGGCAGAACCCAGGGTCTTGGGTAGCTGAGGCAAGTCCTCTGCCAGGTGAGCTTCTGTGTAACTATCTTTCCTGTCTGTTGCTGTGACAGAGGAACCGTCACCAAAAGCAGCTTACAGAAGAAAGAGCTTCTTTTGGCCTAGGGTTCCAGATGAGAATCCATAACAACTAGGGAGAAGTGGAAGGAAGAAGCCAGAGCTGAAAGATCTCCACCTGACT
>336541 NS=19 contig=overlapped:91
CTGTGTTGTGTTCTTTCAGTTGCCAAGAAATGATGTATGTAGGGCTACTCAGCCTTTCTCTCAAGAAGGCTGTCCATTTGGTCCTTTTAATTACTGCCTCCAGAAGCACTTACTGCCTTTTAATGGTTTCATGACATCAATCTAAATCTCAGCCCATCAGCACCTTAGAGAATCTTGAGGTTTGCATGGGACT
>336542 NS=41 contig=overlapped:127
ATATGAACAAAGGAAATTAAATTAGATAAGAGAGTACCAATGACAGGCAAAGACAGTGTAAAGAGATAGGCAGTATCTACCTGTACCTGAATCAATTGTAGCTCTGCTACACCAGGGAGAGTAAACATTCTCACAGTGCCTGTGATATCACAGGACT
>336543 NS=58 contig=overlapped:101
GGATGTGTGGGTAGGTAGGCAGATTTCAGAGGAGCCAGCCTCATAACCTAGTAAAACAAATGAGATGTTGGCATGATTATTGGTACTGTGCTTATTTATTATTCTTGTGTGATCCAGAAGGCAGTAGAGAGGCACTGAGTTCCTGGGCAGGGGGAGCAGTCTAACCATGTTGTTCATCTGACT
>336544 NS=24 contig=overlapped:62
GAGTGGGCAAAGACAGGACGTTGTCCTGAAAAACATGCATGGTCCCATGTTTTGACATCTATCTGTTCACCAGGGGAGTACACACAAGCCGGAGACCCCTTCAGCCCTAAAGCAGCTTTTCAGGTGGCATCTGTTCTAATGATTTAATTTGCAGAACACACATGGATTCTTCTCCTATGAATAAGAACTCAAATTCTCTGTCAGATCACTGACCATGGGACT
>336545 NS=129 contig=overlapped:23
AGATGTAAATTTAATATCAGTTGACTGACATGCTAGTAAGTTTCTTTAGTCAAGAAAGATTGCAGCCAAAGTGTTGGCATCCTAGCTGTTTTCTGCCTCTTTAGTGTCAGTGTATCTGTGCCTGAGGCTGTAGGAGCAGCAGCAATGAAATAGCATCAACTGTGCTTTGCATAGAATGAAAATGTTCTGTGCAAACTCATCCCACAGAACAGTAGATTGGTCCCCTTGTGAAACTGCTCTGCCTCTCAGAGGCATTCGACT
>336546 NS=50 contig=overlapped:130
CTGTGTACGAGACGAGTTATGCAGATATTTTGCACCCGACTCCTGCAAAGCAAAGGTGAGCCCTGGAAGGAGGCCGCTGAGCCTCCTTCTGGGGGAGCTCACTCGGGGTCACCTGGCATGGCCCTCATTTTAGAACCCTGAAAGTCATTCGACT
>336547 NS=11 contig=separate
TCATGGATTGGTAGGATTAACACAGTGAAAATGGCCATGCTGCCAAAAGCAATCTAGAGATTCAATGCAATTCCCATCAAAATACCAACTCAATTCTTTACATACCTTGAAAGAAAGATTCTCAGCTTCATATGGAGAAANNNNNNNNNNAGATTGTCTGGAGGTATCTCCATTCCTGATCTCAAGCTGTACTATAGGGCAACAGTAATAAAAACTGCATGGTATTGGCAAAGAAACAGAATAGTGGATCCATGGAACTGAATAGAAGACCCAGAAATCAACCCACACACGACT
>336548 NS=60 contig=overlapped:129
TTATGTGAGTTCTCTGTATGTAAACAGCATCAGGGAATAGGCTCAGCTCTTCAGAGCACAGGTTATTTGACTCTTAGCAAAGACTTAGATTTCTGCCTGCACAGTTCCTCTCCTGCCTGTGACAGTAGACGTGGGAGCTGGATGACCATGGGACT
>336549 NS=30 contig=separate
TCATGTTCTTCTGGACTCAGCACATAACACTGCCTAATATTTTGTCACTTAATTCGCAAAATGAACTGTTTGCCACACACAGTCTTTGCCAGTACTCTACACTTGCTGTGCTTCATAATTGAAACCCAGCTTCAAGACTANNNNNNNNNTGAGCAAAGTGATGCCCAAGGAGCCTGAGGACACATTTATTCCCATACCTACATGCTTGCCCTTTGCCTACACCTGTGCCATTAGCCTATGCTCTGGCATTGCTTGGAATCAATTTTTCAGGGAGAGATTACGGACATTCGACT
>336550 NS=31 contig=separate
GTGTGTTACTATGCCTTTAGTTTCTTGATTTGTAGCCCAAGTATCCTGGAACTCATGATCCTTCTGACTCTGCCTTCAAAGTGCTGGGTTTACAGGCATGTGCCTCATTAAGTGGGGGATTCTGTTAAAACTATCAAAACNNNNNNNNNNTCTCATGGCCCATGGTTTTTTCTTACAGGTTCCATGCCTCTGTAGTGGTGCATCATGTCTGCTATGCGGTTGCTGTCCCATCAGTAAGAATTCCACTGTAACTCGGCTCATCTATGCTTCTATTCTCATCCTTGGCACTAGACT
>336551 NS=19 contig=separate
TAATGAAGCAAAGAATCTACACTGGGGAAAGCAATCTTTGCAAAAATCTTTTTTTAAAGGATCATTTACTCTCAAGTGCATTTTCACTGTAAACTATCTCCTAAATACTTACATTACTAAAAAGAAAATAAAATAGATTANNNNNNNNNNCTTTTGCTCAAACAGAAGCCTGTCTTTAATAAAACAGAAATGTTTTTTGTCCATTTCAGCCAACCCCACTGAAATCATAGCTTTGCACCATAAACTGAACTGTATTCCTCACAATTCACATCAGATCCCAAATAGCATGGGACT
>336552 NS=106 contig=overlapped:46
GGATGAGCTCTCCAGCACTCCCTGGCCAGCTCATCCCCTTCGGAGCCAGCTTTTTTGTGCTTACCTAACCTTAATCCTCAGGGCTGCCTCATCTGTGCCAGGGTCATTCCTACTGTGCTGCCCAGGTGTGGGGCAGGGCCAGTTGTCCTGATGTGGTGGCCAACACTCAGCACAGTGGCTCAGACATTTGTTTGGCCGTTGGTGGCACCAACACACACCGCAGCTGCATCATAAGACT
>336553 NS=88 contig=separate
AAATGAACGAGGTTAAATCTGGTAAACATTATTCTACCTCATTGTTGGCCTTTCAAAAAATGAGTTATAGCTAAGAATAATGGTGCTTGTGAAAGTACAGACAAGCAAATACACTGATCTCCCAGCACAGACATTTTAAANNNNNNNNNNCATTTTTTCTTTGTAAGAAAGATAATGATTTCCCTGTTGGAGCTTATAATATGGTAAAATGTCTAAAGAAAGCTGAATAATGGAAACTGACTTCATCACTGTACTTCTTTGTCTCATTATTTAGGGGCGAAAATGCACTGGACT
>336554 NS=17 contig=overlapped:132
CTGTGCTCTCAGTGCTGCGGAGGCAGAGAGGTGAATCCTCTCCAGCTCACTGGCCAACTGGCCTACCCAAATTAGGCTCAGTGAAAGATTCTATCTCAAAAGCTAGGGTGGTGAGTGATGTTGGCCTCTGGCTTTCACACACACACAAGACT
>336555 NS=110 contig=overlapped:15
CGGTGAACCTACAAATCCTGGTTTATGTGACAGACACTCCTGACACATTTGTATTAACCATGAGTCTAGGCATGCCTTATTCAAAATCCGGTACTCTCCCCACTGCAAAGACAGAGCCAGACAGGTCTCTGTAGTACAATCAAATGACTCTGCAAGGCAGCGCAGTGGATCAACATTTCAATTCGATTAGTTCTTGAATACATTAATGCTCAGACTGCTCTTAATTCTGGAAGATGGGTTCAGCCTGTCCTGCCTTGCTCCACAAGACT
>336556 NS=14 contig=separate
CAATGTACCTGGGTTACATCCTCCAACACGCCTTTTATCTCATACCCTGCCCACATTTCAGAAACGAACCAACGTCTATCCTCCCAGGGTTCATTATCCTTCCTCTCCAACCAGATAAAACAGCTCACTTTTGGAAACTANNNNNNNNNNTGCGTGTAAGTCAGAGAGCAACTGTGTGGTGCTTGTTTTCTTTTTCTTCCGTATAGATCCACGAAATTAAACTCACAGCCTTAGTTTTGGCTGCAAGTGTTTCTAACCCCTGAGCTCTCTCCCAGATCCACCTCACATTGGACT
>336557 NS=22 contig=overlapped:77
TAATGTAACAACTAAGGGTCCTCCCCCTCTCTTGGCAGCAGCTTGAGACAAAGTCTCACTGTGCAACCCAAGTGACTCTCAAATTTAGAACCCTCCAGTCTCAGCCTCCAAAATGTTGCCTGGGATTACAAGTATGAACCACCATATCCAGCCCAGGACAACATTTGTTAGTTTAAATAATGTATTTAATTTTATGTGCATTAGACT
>336558 NS=89 contig=overlapped:73
TCATGTGACCGAGCGGCGCGCCCCTCCGACTGCGCCTGCGCGGGGGCTCCCGGAAGTGGCCGGCTCGAAGCGCTGGCGGCCCAGTCCGTCGGCCCGTCGGTCCGCTCGTCCGCTGCCGGTGCCGAGCGCGCCTAGGCCGTCGTCGCTGTCCCTCCGCCTCTGCGGCCCGAAGCGGCGGCCGGGCCCTCACCATGGCGTCGTTCATCTGACT
>336559 NS=6 contig=overlapped:75
ATATGTGAACTCAGTTCTAAGGAGAAAGTAGCGACGACTTCCCAGGCACTAGTGAATGGCACCCATTTAGTGATTAATCATGGCAGATGGTGCCCGTGTCTGAAAAGGCACTGTGGCAAAATACCTCAGTTCTCTTCCACACCAAAAATAAAGCAGCTAAGCAATTATTTCTCTCTCTTCTTTAGCCATCTTTATTGACCATTCGACT
>336560 NS=39 contig=overlapped:107
CCATGATGTTCTAGGAGACTTGGGTACAAGAGTTGTATTGTATAAATAGTTTCTTCTCTAAGATCAGTTACCACACTAGCCCCAAGTATCTGGCTAGGTTCCTAGTACCAGACATAATTTCCCTCCCATTGAGCAAGCCTTAAATCCAATTAAACCACTATTGGTTACCACCAGACT
>336561 NS=88 contig=overlapped:92
GGATGTTTGTTGCAAATCTGCAAGAATGGGACAGCATTTCCCAAAGATCCGTGGCCTTGGAAGGCTTTTCCTTATTTAGAGGTGCTCCGAAAATCTCCTGTTCTGCCAGCAGTCAGACCACAGTCAGGTTTTAGCTTCAAGCTTGCCTCTGTCATTCGCACCCACTCTATCACCAGCGAGTGCCATGAGACT
>336562 NS=115 contig=separate
CAATGGTTGGGGTCCCCACTGCAATAGATAATAAAGTACAGCAGTATCTACTATTAATCAGTAAGAGTAGGAAGCCAATGGTCACTGCTCATTAACTGGGACTGGATGTGAATGACGTCTCCCGAGCACCCGAGCCTGGANNNNNNNNNNCTGTACAACGACAGGTGCCTCTGCAGTTGCCCGTCTTATATGGTCAGGGGAGCATTTGGAAAGAGAGAAGCATATGACAAAGGAGACAAACAACTTTCCTGTTTCTAGATCTTTCCACCACCAGAGAAGAGTATACATCAGACT
>336563 NS=95 contig=overlapped:18
CAATGCACAACATGTCTTCCTGACCATGCTGGCCTGTACTCCTTAAAACGGTGAGACACAAAGCCTCTTGTTCATGTCATGTTATTTGTCATAACAAGGAGAAACGTGATATCAGACAAACAAGTTTTCCAGGGCATTGTCCTAAAGTGTTTGTAATAATCTGTTTGTGGATTAAAAACCAACATGTGCAAATGACAAGAAACTATAAATGATATTTCAAACTCTTAGTAGTAGTACAGAAAAGTGGAACAAAGTAGCATTAGACT
>336564 NS=75 contig=overlapped:7
AGGTGAAGTCCTCTGGGAAGTGTCTCCTCAGGGTCGGCACACAGAAGCTGCACTCCAGAGGCGGCCACGGTTGCACCTCACACTGGCAGCTGACCTTGGCAGTGAAATACTAACCCAGACTGGTGCTGGAGAGATGGCTCAGAGGTTAAGAGCACTGGCTGCGCTTCCTGAGTTCAATTCCCAGCAATAATGAGATCTGGTGCCCTCTTCTGGTGTGTAGGTGTATATGCAGGCAGAACATGGTATACATAATAAATCAAGAAAAAGTCACCCGACT
>336565 NS=95 contig=overlapped:36
TGATGGTTGGTATTGTTGCCATCTGGCCTTTAGCTATAGAGTGAGTTGTTTTCAAGTTAGTTAGTGAGCACTAGACCTCAGTGCTGCCAGCCAGAGGAGATATGGTTCCAATGACATTTACTTTGCCCAGAAAACACTGAAATACAGACTCATACCCTGGCCTCGGCTATAGAGAGGTCTCTAGAAATGGAGACTGTTCTAGCCCCAGAGTGAGACAGAGTGGATGTCCTCCATCAAATCATGTGACT
>336566 NS=68 contig=overlapped:28
AAGTGCAGATGTCAACAGAAGCCGGAGGCAACAGATGTCCTGGAGCTGGAGATACAGACCATTGTGTGACAACAAGTGGGTGCTGGAACCACCTTTAGGATCTCTCTGGAAGAGCCTGCAGTGCGTTAATCCACTGAACTCTCTCTTTAGCCCTTTTTGTTTTTCAGTGCTGACTGATAACTCAGTGTTTGTTCTGTGTGAAGGTTCTATAGCCACCATTTCTTTAAGGAATCTTTGTTCATTCTATCACAAGACT
>336567 NS=19 contig=overlapped:110
ATATGTTGCCTTTAGTTAATGAGATAGGCACCTGTTGCCAAGGCTGATGACCTGAATGAAATTCCAAGATGCCACATGGTGGAATGAGAGAACTCAGTTCTGCAAATTGACCCCTAATCTCTATACACAAGCTCACACTCTCTCTCTCTCTCTCGCTCTCTCTTACACACGACT
>336568 NS=64 contig=overlapped:98
GCATGGCTGCAGGCAGCAGTCCAGAAAGGGCCGTCCACATGACCTTTGGACATCGACACGGACCCCTGTTGCTGCAGGGGCACAGACCCAGACATGGCCCTTGGCAGTAGCATGGGCTGGGACTTCACCATGGCCTCAGGTGGCAGAGCAGGCTACTCTGATCAGGCTGTTTCTCACCACCCGACT
>336569 NS=100 contig=overlapped:74
TTGTGACGCTTTCATTGTTACCAAATCCATAGTGTCCTAATTTGCTTTCTGTTGTTTTGATAAATCACTGACCACTATCAGGGAAAGGGACTCAGGGCAGGAACCAGGAGGCAGGAACAGAAGCCAGGAGTATAAGGAAATGCTGCTTACTAGCTTTTAACCCTGGCTTGCTCAGCTACCTTTCTATGCAGGTGCCGCCTGCATAGGACT
>336570 NS=79 contig=overlapped:46
TCATGTCTGATGGCTCCTTGGGCTATGCTGACTGCGCACTAAGTACAGCTGCCCTCCCAGAGACTCCTGTCAGGACCCACTCAGCTGTGAACATGCTCTCCACCATGGCCCGGCTCAGCTGCCACTGGGTTCTTATTAGCGGTGGTGTATAGAGCAGCAATGGGAGTCAGTCCACATACACATTCCTGCAAGCACAGACACACCACACATAAATAAAATGCGTGTGGGCACACACGACT
>336571 NS=78 contig=separate
TTATGTCTATGATCAGCTTGTCACTCAAAAGGCTTGCTATTTTTGGTAGAACAGGAGTCATGCCTAGATATATTGGAACCTTTCTGCCAAGTTTTGTTCTGGCTCTTACTGGCTTATCAATAACTGCTAAAGGAAATGTCNNNNNNNNNNGGAAATGAAATAGTTCCCATAAGGTTAGGCTCAGCTTAATTTCCATATCTAAATTCTACATCTTCCTATTCACACATACTGAAATTGTCAGTGACCTTAGAGGTGAGAGTACTTTGAAAATGAAATTAGTAATCACATGAGACT
>336572 NS=74 contig=overlapped:88
GTGTGCAGCTATGTGTGGAAGCCGGAAGCTGACCCTGGCCTCTTCTTCAGTCATCGCTCTCCACCTTATAAACTGAGACAGCCTCTGGTTTGACTCCAGGGCTTGACTATTCAGCTAGTCTTGCCCTGAGGATCCCCGTCTCCGTAGGCTGGGATTTCAGGTGGGCTGTCATGCCCCCTCCCCCCACCACGTGACT
>336573 NS=85 contig=overlapped:20
GAATGAGTAATCAGAGATAGCAGTGCACGGGCAGGGCCCTCTGTCAAAGACTTTTAAAATGTGTCCTTTTGTTGATCATTAATAGTGTTGGAAAAAATCCAAGGAATATCAAAATCTTGAGAGAAGAGAGGAATTTCCAGAAGAGTTCAGATCAAGGAAATGGATAGAAAAACACAATGTTTCTGTCTTTGAAATCCTTAAAAGGTGGTATCAGTTGGCTGTAAACCAGCAAGCATCTCATTTGTGTCACTGTCTCATGTGACT
>336574 NS=31 contig=overlapped:79
CGGTGTTCAGGCAGACATGGTGCTGGAGAAGGAGCTGAGAGTTCTACATCCTGATCTGCAGGCAGTAAGGAGGCTGTCACTGGGTGTAGATTGAGCACAGGAGACCCATCTCCACAATGACACACTTTCTCCAACAAGACCACACCTACTCCAACAAGGCCACACCTCCTAACACTGCCTCTCCCTATGGGCCCAGCATTCGACT
>336575 NS=90 contig=overlapped:103
ATATGCCAGGCCCTGAGCTGCCTGCCCAAGTGCAGGAAGCAGTCACCTGAGGGCCGCTAGTGTGAAGAGTTCAAGGGGCAGGCCCTGGCTCAGATCACTCGGGAAAACAAGAAGCCTGGAGGCCTGGGACTCCACAAGGCTGGGAAGAGAGCCTCATCCCCACTGCCTTGCCCACCTGACT
>336576 NS=31 contig=overlapped:97
CCATGCTTCACCCCAAAAAGTTACAGCCTAGATAGGAAGACACTGAAAAAAAAAACTCTTAAAAGTGTGGTGGGATAAAGATAAAGCAGAGTTTGAGGGACTGTCCAACCAATACCTGGCCCAACCTTAGACCATGGGGTGGCCATGGGAGAGAGCCAACCTCTGACACAACGAAGGACACTGGACT
>336577 NS=10 contig=overlapped:138
ACATGAACACAAACATATGCCACACACACAAAGATCAACTAGTTGAAGGTGCTTATGGGACATAGTAAATGTCACACACTCAGGGAATTACTGTGATAATAATTCTGCCCATGGTATTATGGAGGCAGCTAATAATACACTGGACT
>336578 NS=101 contig=overlapped:108
CTGTGGCTCACCATGCATGCATGGATGGCCAGTGAGCCCCAGGAATCTGCCTGTCCCGGCTTCCCCAGCCCTGGGATTCTCAGTTTGTGCTACCGTGCCTGACTTCTTCAAGTGAGCTTTGGGGATCACACTCAGCCTTGCGATCTTGTGTGACTGTCTTCCCAGGCCACAGGACT
>336579 NS=15 contig=overlapped:67
AAGTGGAGCCTGGGAATGAAGATGTGTCCAGGAGCTGTCCTCTCTCCTCACACTCTTTCTGGTCCATGCTGTAGAACTTTGTAGCTCACCCTCTGTAATTCTTAGACACTATCATTCCCCCAAGTTGTCATCATTCTCTTTTACAGAATCTGTTTCCACTTCTCAATGATTCTCTACTCTGCACCCTGTTGCAGAGAAAACATTCCAACACGAGACT
>336580 NS=31 contig=overlapped:50
CTGTGTGCATGCATGTATCTGTCTACCTTCTGTCTACCTGTCTGTCTGTCTCTCTAGCTACTTGTTTGTTTTTCATTTACGGAAGAGTCTTGATCTGAACGTAGCCAAGGCTAGCCTGAAACTCCTCACCTTTCTGCCTCAGCCTCTTGAGCACTAGGAACAGGCATGACCCACCATCCTGGTTTTACTGCCTGTGGCTTCTGAGTGGACCTGGGTGCGCTGGGCCATCAGACT
>336581 NS=34 contig=overlapped:68
AGATGAAGTCTCACCAAGGTCTAAGCAGGGATGTGAACAAGGACAACAACAGACTTGCTAACCTGGATGGGGAAAGCTCGTAAGGCCTCCCAAGTCCTCAGCCCTAGACAAAGAACTATGGGCAACTATTGATACGCATCGACCTGAATTAGATAGACCGTACTCGCCAAGAAACACCTCCTCTCCATTACTACAGCCATTCCACACCATTAGACT
>336582 NS=49 contig=overlapped:69
ATATGTATACCACGAGCCGTAACAATAGCAAAATTACAGTTATGAAATAGCAACGAAGATACGTTTACGGTTGGGGGGTCACCACAACGTGAAGAACCATGTTTAGAAGTTGCAGCATCAGGAAGGTGGAGAACCCTGTAAGACAGAAGTACGTGGCACAGTATCTTAGCACGTGAAGGTAACATGAATGAGGAAGAGGCCCAGAGCACACGACT
>336583 NS=109 contig=overlapped:24
GCATGCTTTCAGGGATTTGGTATTGGATAAACAATTGGTGTGTTCCTCCGTAGGGAAGGCTATTTTTAAACTCTCAGAGTTCCCTAGCTGTCTGGAGTTCTTTAGGTAGGTCAAGGCCTTGGTGGCCATGTGGATTTTCACAGGTCTTAGTGTCATCTTGTTCAGCTTATGTTTAGGCAGTCGTGTCTGTTTTGTTTTTCCCTCATCAATAAGAGGATTTCTTGCTTTGCAGAACCATTCTACTCTGTATCACTCGACT
>336584 NS=43 contig=overlapped:67
CAATGGGCAACAGACTCCATCATCCAAATAAAAACAGGAACAATGCTTGCCCTTGAACACTTATGCCGAGTTACCTCACCCATCTTGATTTAAGCAGTGCATTTAGATAACTCTGTTTATCAAATTTATTTTCTTTGAAGTTTTAGTTTATTTCACCTACCATGAGTGGACACAGATGTTGATCATCATCTATGTAAACTGTATTACTCATTGGACT
>336585 NS=11 contig=overlapped:30
CAATGCACATCTGAATCACATTTAATGGTTCAGTCATCCATTATTCAATCAGTGCATGTTTATTGAGGGCCTACTGTGGGGGGGGTGCTAAATACAAGAGACTCGCTATTTCTACAAATTGCAGTCGGCCAAAAATAATAGCAGACTCAAGACTGGTCATTTGGCTGAACAAGACGGGGAAATAATAGTCTTGATCAGAAAGGAAGGGGGGCTGCAGAAGCCTAGGCTTCCTGTTATTCTTCATGTGACT
>336586 NS=77 contig=overlapped:32
GTGTGGGGACCTAGATCGTCCTAAGTCTGGGTGTTCTGACATGCTGACCTTCTGTTTCACCAACGCAGATGCAATGTGGCTCTAACCTGAGCCATGTTACATTTTTCATTAATGCTAATAGCTTTACACTTAACCGTAATCGTATGTGGGAACCTTCACGGAGAACTAATTATAGGCACTTATTCACTCACCTCTTAAATCCCTACTATGTGCAAATATACCAGATAAATCACACCTTGACAGCACCGGACT
>336587 NS=89 contig=separate
TCGTGGCCAACGAGCCTCTGCAGCCTTTCCAGTGCAAGTGTGTGCCGGGCTACGCGGGCAGCTGGTGTGAAGTGGACATCGACGAATGCCTTCCAGCCCCTTGCCACAATGGGGGGACCTGCCACAACTTAGTCGGGGGGTTTTCANNNNTGCAGCTGCCCGGATGGCTTCACCGGAAGAGCCTGTGAGAGAGACATCAACGAATGCCTGCCCAGCCCTTGCAAGCATGGGGCTGTCTGCCAGAATTTCCCAGGGGGATTCAACTGTGTGTGCAAAACCGGATTCACAGGACT
>336588 NS=94 contig=overlapped:17
TCATGGTTAACGGTTATACTGGCTAGTTTTATGTCAAGTTAACACAAGATGGACTCATTTAGGAAGCCAGAACCTCAGTTGAGGAAATGGCCCACAAAATTGGCCTGTGGGGCATTTTCTTGATTTATGATTGATATGGAAGGGCTCAGCTCTCTTGGGCTGGTGGTCCTGGGTTCTAGAAGAAAGCAGGCTGAGCAAGCCATGAGAAGCAAGCCAGGAAACAGCACACCTAACACCCTCTGCTTTAGGTCCTGACTTCACTTGACT
>336589 NS=59 contig=overlapped:97
TTATGTGAGACTTTTCCTGAAGGAGACATAAACAAATGTCTCCTCACCTCAGATACAAGACCAACAATAGATCAAAGCACTGAATATACCAAGTCCACATCTGCAGCCTAATGAATTTATCAGGGTCCCTTATAGGAACATGGATGATTTTAAAGCAGCTGATTCACCAAAAAGTTTACACCTGACT
>336590 NS=81 contig=overlapped:40
CCATGTCCATCCCTGTCCTCAGGTCCCACTGGTGGCCCCTACAGTGTCGTCCTCCCCAGCACTGACGCAGCCATCTCCCCAGGAGAGACCCTCCCCCAGGCAGGTGTCCCTCCGCCACCGCCAGGGCAGGGCCCACGGTGCACACTCAGGGACCTCGATCTGGACAGGCGGGCAGCCCTCTGGCTTCATGGTCAGTGGGCAGAGGCCATCATGTCCCGCTTGGCCGGACGACGTCCACACGACT
>336591 NS=43 contig=separate
TCATGACCCCAGAAACATCTTTCCCACTTGCCATAGGTGGCGAAGGACAAAGGAGGGCATCTTTTCCTCATCCCTACCACCACACAGCAGGCAAAAGGCAAGGCCAGCTCTTCCATGCTCCTGCCCTCAGGCCTGTTCACNNNNNNNNNNTGTGCTGCCCAGATGAGACACAGAGCATGCTCTGCTGAGTGCTGCAGCTGGTGAGCAGAAGGGACAGCTCTCATCCTCTCATGACCCCAGAGCCAGCTCTCCTGCAATGCCCAAGCAAGAGATAAAACCCTCAGACATCAGACT
>336592 NS=35 contig=overlapped:80
CCGTGTGGGAACCCAGTGCTAAGATTGGTCGTGCACAGGTTCAGCCCACATCCTCCTGGAGGCTTCATGACTGGCATGTTTGAGGGCAATCTTCCTTCAAAATTCGTGTCACTATAAGTATTTGGGTGGCTTGTCTTGGCTTAGTTATACACCCACTGTTTTTTTAAACTATTCATGATGTGGATGTCTTGCCTGCATGTGACT
>336593 NS=50 contig=overlapped:122
ACATGCATGCACAGAACTGACAATGCTGTCTCATAAATGTCCATCTCTCCCACTAGACTGAAAGCAGGGTAAGTGCTTCAGCCTGCCTGGCAAAACTGTAGCCATATCCCTGGCATTAAAGTTACAAGACACAGGGTCGACTCTGGATGCCAACGAACACACGACT
>336594 NS=82 contig=separate
ACATGGATCTTTCCAGAAACCACCTCACTCCACATCCATTCATTCCCCATCTTTTTGGCAACAGCCAAGGAGATCTTTACAGTGATTGAGGTACTCCACTTTACCCCTTCAGTGTGGGACAAAGAGGGATGGGGGCTCCACANNNNNNNNNNAAAATGGAAAACTTGTAAAGAAAGGTGAGTGAAGGAAGAATAAGGGGAAAGATCTGACTAGAGATGTTATATAAGCCTGTTTCCTTTAACTCAAGAGTCCAACTTTCTTTGGGTGTGTGTGGGTGTGTGTGTGCGCACACATGACT
>336595 NS=52 contig=separate
GTATGTTTATTTAATAACTACATTTTATTCAATAAATGTGTTGTATTTGAGAAGAAACTTTTATCATTTTTAAAAATTCATACTTTTACTCATTTATTGTTTTACAGTTTCATACACAAGTAAAATATTCTTGGATCAAGNNNNNNNNNNTCCTTTGTTCTATTTATTCTATTGTATACAACCTTCTCTTCCACAATCTTGTGTTCTTCCAAAGCCATCCTCCTGTTTTCATACCAGCCGTGTGTGTAGCTTGTGATCCATTTTACATTTAATTAGAGTTGCTTACATGAGACT
>336596 NS=4 contig=overlapped:69
CAGTGGCTTGTTAACAGGGAAAAACCATTTGTGTAGCTTAACAACTTTTGCCTTGTTTGTAACAGCCACAAGCCAGCAGACCCAACATCAGTAGATGCTTTTAGTGCCCTCTTTGGTGTCACTGTAACTTGCCTTGTGGCATTTAAAATCATTTTATTTTACTATTTTATGTGTAAAGGTGTTTTCCTGCATGTATGTTTGTGTGCCACTTGAC
>336597 NS=69 contig=overlapped:116
TTATGTAAATAAGAAAGTGAGTGTGATACTAGATAAATTTATTCCATGAAACAATAAAACAAGTGAAGGTGAAAGATCTGCTCCCGTAAGCTGTCTGCCTCTGTCACTGTCTGCTGTTGTCACCTATGGTGCCATCTACGCACAGAGCCAGAGCCTCGACATTCGACT
>336598 NS=76 contig=separate
GAATGCCACAGATAAAGAAGATACAAAGGGACTTTAAAACAAAGAAGATATCAAGAGGTAGCCACTAGAAATTTGTCAAATTTGATGAAAAAGAAATTCAAAAATTCAGGGGCTTAATAAATGCCAACTATGATAAATTCNNNNNNNNNNTCATGAAAACCACAGGTAAGAAAAATCTAAAGAGCTGCAAGGGGAAAACAGATTCCATGGGCTGAAGACCAAGAAGGAGAGTCAGGGCTGACTTCTCATGCAAAACAGAGCAGGCTAGAGGACCATGCAGCAAAGCACACACATGCGACT
>336599 NS=53
AGGTGAGAGCATGCAGGGAGGTGTGAATGTGCAGTAAGGTGTGAGCATGGTAGGAGGTGTGAACTTGCAGGGATGTGTGAGCATGGTAGGAGGTGTGAACTTGCAGGGAGTTTTGAACATGTAGGGATGGGTGAACATGC
>336600 NS=62 contig=overlapped:117
ACATGTAATATAGTTTTCTCCATTCTTTGGTCCTTTCTGTGTGGGTGCTTTGTGGAAATTTAATCGATAGTTCTCAGGAAGCGCTTAACTCAAGGACAAAAGCCAGAGCAGGGGTGATGGAGACAGAAAAGGTTCTGGTCCTTGATGACTTTCTGCTGCATCTGACT
>336601 NS=10 contig=overlapped:41
CCATGTGCACTTGCATTTGAACAAGTGCGTGCATGTTTTCCTAAACTGGCTTACGTAGAACTACGTTTGTTTTCCAGGGTTGCATGGCTTCTTTCACAAGCTCTCGTCGTTTATTATTTATCCACTCTCTTGATAAATAAATATCTAGCTTGGTTCTCCTTCTTAATGCTGCAATTACTTATGTAGCGTTCCAAGAAGTGCCGTATGCATATCACTTTTGCATGCACATACACACACACGACT
>336602 NS=120 contig=overlapped:21
CAGTGTTTTACAATATATTGGCTACATTGTGAAGGTTTGGAACTTGGATTTGTTGCTCTGTCTTTAAAATGGCTCCCTCTTGGGAGAGTCACACAACAACTTCTGTGCTGTTTCTCTCACTGGATCACACTGGAATTGCCTGTTCCAGTTGGACACAGGCGTCTTCCACTTCTTCATGGACAGTTTCATTCTGTTACCTAGAACTTGTACAATGGGGCCATTAACCCTTTCCACGTCACGCTTCTTCTCCATTGCATCCGACT
>336603 NS=45 contig=overlapped:46
CTATGCCCTATGCCCACACAGCCATTCTGCCTTTTCATTTTCAGGACCAGTGTTAGCAGCTGCCGTTCATTAAACTGCAGGGTGTCCAGTTGCTTATTAGAAAGTACCCTTTGTGTTGATGACTGCGCTATACCGTAGGATGATGGAAATATCTCAGCAGGCAGGCTGGGGTGAGCCGTGATGCTTGCAGGCGAGCTATGATGAATGCATTTTCAACCTGTGATGGATGCATCAGACT
>336604 NS=46 contig=overlapped:105
GTGTGGAGGTCAGAAGACAACTTACAGGGAGTCAGTTCTCTCCTCCTGATAGGTTAGCTCTGGAGATTGAATTCAGGATTTCTGGCTTAATAGCACGTACCTAATAGCTTTGAAAATTTCTCACAGGTTTGGGATCTGTCCAGTATTGAGAGGTGTTGTTTGAAATAACTCATTAGACT
>336605 NS=79 contig=separate
ACATGTTTTGTGCCTGTGTGGAAGTCAGGCATCAATGCCAGGGGCCTTCCTCTATTACTTTCCACCTTATTTTTTTGAGACAGGGTCTCTCACTCTACTCAGGGTTCAATTGGTTCAGTAAGACTGGCAGGCCTGACTCCNNNNNNNNNNTCCTCCCCAGTATCAGGATTAAGGGAGCACCCCATTATGTCTGGCTTCTTTGTGTGTGTACTGTGGATCTGAACACAGGTCTCCATATCTACATGGTAAACACTGTACTTCTTCCTAATCCTGAGCAGTTACTTTCACAAGACT
>336606 NS=92 contig=overlapped:73
CAGTGAATTTCCTAGTGTCAATGTACTTGCTTAAGTATCTCATGACCCCAGGGAAAGTATCTCCACAGAGGATTCCCCTCTTACTTTCTGCTAGGCTGAGTTTATTACTTGGGAGTGTTGATCAATCACATGTCTCCCTGAATGATGACCCATGAGTACCATCAATTTTTCAATTTTCATAAGCCTCCACACATGTCATTTCCATAGGACT
>336607 NS=57 contig=separate
GCATGCAGAGAAAGCAGCAGTGCCCCTCTGCTTTGTGAGTACCTCCAGCACTCTTAACTATGGTTCGTGCCTTACTAAACTTAGGCTTTGTTAAAACAAATAGAGCACTCTCAAAAGCAGCTTTGTTTCTAAGTGAGATTNNNNNNNNNNTGTAAGAGTGACAGCTAACTGAAGCACCTTAAAAAGGATTTAAATAACAAGCATTCATGCTGAAACTATTTCACTCTATATCTTTGTTTGTATTTATTTATTTGTAAACCTTTATTATAGTCTCACACACACAAACACACGACT
>336608 NS=114 contig=overlapped:14
CAATGATCTCTGTGACATAAGGGAGGGGGTTGTGCTTGGTTTTTGGCCCCAGGACAAGAGGGTACATGGAGGCAACAATTATTAGCAGAGAGTTTCTGCGTCAATGAATTAAAATAAATTTGGGAGGAAACAATCTAGTTCAGGGGCTGGAAAGATGGCTGGTCTTCTAGAGGGGTCAACACCCACACCCAGAAGCTCACAGCTGCCTGGAACTCTTAGCTTCAGGAGATCTGACACCATCTTCTGGCTTCTTCAGATACCCATATGACT
>336609 NS=71 contig=overlapped:17
TGATGGGAATTTTTGTTTCTGCCATGTCCTTGTGTACTGTGTGCATTTTGTATTTCTATGGGTGTTTATTTCTGCACTTTTCTCCTTGTGTTTGCCTTTAATTTGGGATTACTTTTCCCCATCTGAGCCTGTAATTTCAAGGTTTGATTTTTTTTCATGTGTTCCTCATCAACAATACTTTCCAGGCATGTTCTTTCTGAACTGAGCTAATACCCATCCACAAGCCCAATTTCTACTGATAATACAGTTCTGTTACCTCACTTGACT
>336610 NS=113 contig=overlapped:74
GCATGCAGTGCCTGAAGAAGTCAGAGGAGGGCTGACTTGTCATTGGATGGTCTGGATTTGCAGTTGTCTGTGATTGTGAACAACCATGTGACTGGGAACTGAACCCATAGTGTTTGCAAGAGCAGTGAGTGCTCATGACCACAGATCCATATCTGCAGCCAACTGTGCACATAGACGTATGTGTATGTGTGTATATATACACATGTGACT
>336611 NS=56 contig=separate
AAATGTCAAGCAAAACTAGAACTGTGTGGTCTTCTATTGGTGCAGAAGAAAAACATTACAAGCACTCTTTGCAGAAATAATCACGTCCTTTTTTTTAAAGTACATACTGCTGAAATGAATAGTTCATAAGATCAATATGAGTGAGTAGGAATTGCTATAAACTCTCTCTCACTCTCTTTCTCTCTCTCTCTGTGTGTGTGTGTGTGTGTGTGTGCGTGCGTGTAGGGTAGAAAATGACAACGGGTGTCTTTATCGAATCCACCACATTTCTTGAAACGGGGACTTTTCACATGACT
>336612 NS=23 contig=separate
ATGTGTTAAAGGTGATTCCATAAATAAGTTATAAAATAGATATGACAGATGTTTTCAAACATTAAGAATTTTGTATATTTAAAAAAATGTTGCCATCATTCACTGTTCAAGACAATAAATTTTTTATACCACCTTTTAAANNNNNNNNNNAAAATTATTGTACGTCTATGACTTCCAATAAATTGTCCCAATGCAGCTATAATAGTTGAGACCCCCAGTTCAAAAGTGGGTTCAGGGATAGGGAGACAGCTCAGTCAGTAAGTGCTTGTCCTGCAAGGCTAAGGACATGAGACT
>336613 NS=112 contig=overlapped:10
GAATGCTGCAGAAATAAGACACCAGATATGACACTTTTGCAGACTGTAAGAATTGCATGATGGAGGGAAAGATAAGATGGTAAATGTGGGAAATAGGAAAGGTCAGATCAGGGAAAGGCTTGCCAGCTCACCAGAGGAAATGGTACCAGTTGGCCAGCTTTTACTATAATAACTTTCCATAATGAAGACTCCCTTCCTTTGATGCTGACTCATTTAAGAGCAAAATCAGAACATACTTTTTTCCATAACTTAAGAAAATATGAACCATTTGACT
>336614 NS=59 contig=separate
CAGTGCGTACCCCTGGGGCAAGCCAGCTCGTAACCAGTAGAAGATGCTGAGCAGACAGTCCTTGCTCCACGGTGGAGACGTGAAAAGGCTTTAGGAAAGAAGCTACCATTGCCCACATTGATAGTGCAGCTCTCCAGACGNNNNNNNNNNTGGGGGGGGGGGGCCGGCTAGAGGGGCAGCGGGCCCTGAACACACAACCCACGCGACT
>336615 NS=23 contig=overlapped:79
CAATGTCTCCCCAAGCATGGTTGGCTACCATAAAAAGCCAAAATGTTACGCTCAGGATGCGAGGCTAAGCACTGCACTCAGGGTCAGCCGCTTTGGACCCAGAGAAGAGCATGTCTGATTGCATGCGGGTTGATGCCCCAGGTCCCGCCTCTGAGAAAAAGGTATCAGACGGGTCTGATGCTCTTTGGGTGGATAACACCTGACT
>336616 NS=27 contig=overlapped:42
ATATGCTTCCCACCTCATGAATATCCATAAGCCTTAATATAAACAGGAAACCTGAGGTCTCTTTCTGTCTGCTGAATTTTCTTAGTTTGCCCATTTCCACATCCCTGGGGTATACTTTCACTTTTTCTGGCTACAGTAAGTCTATAGACTGTACATTTGTTTTCTGTCATCGCAGGAAATTGTGACCGTGGTCTCCTTTGTGTCTGTTGCTGAATTTGCTGGACGAAGAATCTCATAGGACT
>336617 NS=35 contig=overlapped:134
ATGTGTATATACTGATACAGTTGGTAGTGATTCGTTTTGTTCTAGAATATTAAATGAGACCTCAGATGGCATCTTGGGATAAAATAATATGGTAGCATTGATCAAGTCCACTCGTAGATGGACAGGCAGAATGGCTCATGACACAGGACT
>336618 NS=94 contig=overlapped:79
CGATGAACCCTCTTATTCTTTATGAGCATCAATCCTGACGTTTGGGGCTGGTGCTGGCCAGTTCTGGGCAAGCAGCAGACCTCAAGCTTCCTCCTGGAGAGCATCTGTCCTCTTCTAACTGGTCTTTTATCAAGGTGGTCTTTGGACTCTCTTAGACTGAGTCCACCTATCCAGCTGCCCATGCACACTCTCCCCTCATCAGACT
>336619 NS=6 contig=overlapped:61
TAATGTTATAAATTTAAGGAACAAACTGGGTATTAATGAAATTAACATCTAGCAGTTGGAAAATATTGACTTGGTAGCAGGGAGTCTGTTATCCGTGCTGCTACCCTGAACATTTCAATTTCAAAAGTTGCATGACTTTGAGTCTCCTCCATGTGAGACACGGTGCCTGCCATAAGGATTTATTTCTGGCTTTCCATCAGTTTCTAATTAATAGCACCAGACT
>336620 NS=132 contig=overlapped:17
CTGTGTGGTCTTGATTGCCAACTGCTGTAGGCCAGCCTGTGGGCAGCACCGTTTCCTGGGCAAGTGCTCCTGGGCGAGTGCGTTAGGAAGCTAGGTAGGTACGGGCCATGACCGAGTTGCTAAGCAACGTTCCTCCATGGNTTCCTACCCTGATTCCCCTCGTTAGTGGACTGTGCCTGGAAGGGTAAGCCAAATAAGCCCTTTGCCACCAGCCGCTCATGCCCTGAGTTGTTTGTAAGGAAAACAACCGCAGGTAGGTTCATACGACT
>336621 NS=5 contig=overlapped:60
AGATGTAAGGCTAGCCTAGACTAAAAAGTGAGTTCAACACTAGCCTATGCTAACTACTGAGACCCCACCCCTCTAAGGAAATAGAAAATATACCAAATCCTGCAGCTGGCACACATCCATCTCTTAAATTTTGGGGTGGTGGAGAGAAATTGGGAGGCAGAAGTCTCAGTCTGTAGCCCAGAAGAACCTCGACCTCTGTAACTCAGACTGGCCTCACACGACT
>336622 NS=63 contig=overlapped:5
ACATGTAAACACATTCACACATACCTACTTACGACTGTGTTTGGGGTGCAGGGCAGGCCCACACAGGCAGGAGCCCAGGACATAATAAAGGTCTTGGAAAGCTGAAAAGCAGCAAACCAAGTAATCCACTTCAAAAATGGGGAACAGAGCTAAACAGAGAATTCTCTGTAGAGGAATACCGAATGGCAGAGAAGCACTTAAGAGAAGCTCAACCTCACTAGCCATTAGGGAAATGCAAATCAAAACAACCCTGAGATTTCACCTTACACCCATCAGACT
>336623 NS=46 contig=overlapped:109
CCATGTGACAGTTTCAATGGGAGTGGCTCCCATGATTCGTGGGTTTGAAGGCTTGGACAACAGTGACTCGTGCTATTAGGAGGTGTTGCCTGGGAGTAGTTGTGGCCTTGTGAGGGAAGGGTGTCACGGTGGGGGTGGGCCTTACGGTCTCCTACCCTTAAGCTACCACTAGACT
>336624 NS=123 contig=overlapped:29
CCATGGGTGCCCTCTGGGATGTGTTTGCCTTCTTCCACTGTTTTCTCAGTTGATACGCTCTGCTCGTCCCTAAGCTTATCCAGGCTCAACCAGGAAGTTTCTAGAAGTTCAGCCCAGGCTGGATGGTTGGAAGGAGCAGGAGTTGGATCTGACAGATACTGTGCCAGCCTGTCTGCCTGAGCCTTGGAGGGAGGCTGGCATGGTTGGCCTTCCTCCACATTGTATCTTTCAGGTGACTTTGTGTAACACTCGACT
>336625 NS=95 contig=overlapped:46
AGATGCAGCTGCTTCTCTCCTTCGCCCCAGATCTAGGGACCTAAGCGCATATTCTAGGGTCCTAGAAGATGAAAGAATCTTTATCCTTTGTTGCCTACAAACAAAATGAAACAAGGCAGCGAGACTGTGGAGGCTTCCCTCCTCTCAGGCTGGGCCCTGAAGTTCCAGCCTCTCTACAGAGCTGCCTGCTGCACCTCCAGGAGCCCAGCCAGCCACTCCCAGATGCCTCCACGGGACT
>336626 NS=53 contig=overlapped:100
GTGTGTATCTGTGTTAGGAGATCAGAAGTCAGCTTTAAATGTTTCTTTTTGTTTTTCTGAGACAAAGTCTCTCTGTGTAGCCCTGGCTGTCCTGGACTTACACTGTGGACCAGGCTGGCCTCGAACTCACAGAGATCCTTTTGCCTCTGCCTCCCAGGTGCCTGCTCTAGGCTGCCACTGGACT
>336627 NS=60 contig=overlapped:75
CCATGCTTCCCACCATGAAGATAATGGGCTAAACCTCTGAAATTGTAAGCCAGCCCCAATTAAATGTTTTCCTTTATAAGAGTTGCCATGCTGAGAGTGGCCATTGTCACAGTAAATTCTACCAGAGTGGACGCAGGACTAGCCACAGGATTATCAACATGGATTGCTGCAGCCATGAATCATCTGAAGGAATGGGCGGGCATGGGACT
>336628 NS=37 contig=overlapped:37
ATGTGATATTCACTTGTACAGATACACAGAGCTACATATAAACAAAAGTAATGACAAAGAAATCTTTAAGGTCTTGCTCAATAATATTCACTCCACCTTCAGGGGAGGAGTGCTTCAGCACTGGACCGAGTATGTGTCTGCTATGCAGAGATAGACCTCATAATTCTAGCTGGCTACCTACAGTATCCTGAATGGTGGCCATTAGTGCCAAGATTGAAATTTATGGTGAAGGCTGCTGCATGGGACT
>336629 NS=35 contig=overlapped:52
CAGTGTCCAGCACATACGGTGAGCCAAATGGCCACTCTATCCTTCCGAGAGAAAGAAACAGAGGTCCTGCCAGCTTACTGGACAGCCCACACAGCACTGAGCTCCGCTGCCTCTCTGATCAGTAGTTAGACCTGGGTGGCATCCAGAAGCACTTCTCACATTTACATCCCCCAGTTCCACACCTGTATTCATGGCAACTTGGTCTTGAAGTCATGTCCTTACCCATCTGACT
>336630 NS=71 contig=overlapped:117
GTGTGTTTGTGTGTCTGTGTGTATCTATACCTGTATCTGTGTGTGTTCTTACCATGGTACATGTGTGGCTGTCACAGAACAACTTTTAGGAGTTGGCTCTTCAAATCCAACATAAGGGTTCCAGGAATCAAGCTCAAGCAATTACACTTGATAATTAACATGTGACT
>336631 NS=56 contig=overlapped:71
TCATGGATTGTTCTTGATTTTTGGACTGATGTGAGGGTTGAAGCAGGTGAGCAGCATCCCTGGGTGCAGCATCCCACCAGGTAACCACAGCACATGCATCCCACCTGGTAACCACAGCATTCCTAACTCTGAGCACCCTCAATGTCTCCTTTCATTACCTAATGGTCTCTCAGGTGAGGTTGTGCCCTGCTGGAAAACAATACACACAAGACT
>336632 NS=76 contig=separate
GAATGGACTTTGTTGGTGACATGGGCCACAGACATCAACAATGGCCTCTGTCTGTATCAGGACCACCAACCCACTCATGGCCCTCAGCAGCTTCACAGACCAGGGACCTCAACATGGCTTCAGGTGGCTACACATGCCATNNNNNNNNNNCAGCAAAGCCTGAGGATATGATGAAGGCAGCAAAGCCCAAGGGTGTCACCAAGACATCAGTCAGCAGCACAGGGGGCATATGTATAGATGGAGCTCAGGCTTCATCATGTTCTAGAGCAGCATCAGGACCACTGACATCAGACT
>336633 NS=86 contig=separate
AAGTGGAGCATACAGCCACACCATAGCTAAGTATTGACTTTTTCTTTTCTTGTTATTTTTGTTTTGAGGCTGTCCAGACTAGCAATGAAATTAGGCCAAGCTTCTTGCCTCACCTTCCCAAGGATGGTGATTATGGGGGTNNNNNNNNNNTTTCAGTAGCAAAAGGATGCCTGGCCAGACCATCGTCAGGGAAAGGTATACCCACTGAAGTTCAGAAGAGGCAACTACAAGTTCCCAGAATCCTCTTCTGGGGGAACACATAACACACACGCGCACGCACACACACACACACATGACT
>336634 NS=17 contig=separate
TGATGGATTTCCATACATTGAACCATCCCTGCATGCCTGGACCACAGAGGGCCTTTGAAAGACTATCAAAGTAGATGCTGAGACTTATAGCCAAATTTTGTGCAGAGTTCAGGGAATCTTATGAAAGAAGGGGGTGATAGNNNNNNNNNNAGAGCAACAGAACCAAAAAAACTAGGCACAGGAATCTTTTCTGAGTCTGATACTCCAATCAAGGACCATTCAGGGAGATAACCTAGAACCCCTGAACAGATGTAGCCCATGGCAGTTCAGTGTCCAAGTAGGCTCCATTAGACT
>336635 NS=72 contig=overlapped:122
TGGTGAAAAATGACACACTGTTCCCTAAGATGGGCTATATGTAATGATTGCCAGAGTCCAGAAGACAAAGAAGGGAGAAAAGAATGACTTTATGATAGTGAGTCTCTACAAACTTTACTTCAGCCAGCTGACCAGGCACCAGCAGCAGAACATCATCTGACT
>336636 NS=5 contig=separate
TTATGAGTGTGCTTACCAGAACCATCAATCAAAGAAAGCACATTGTTATAGCAGGGATAGAAGAGTCTGAATCTGAAGGGCAGGAAGCCTCTGGAGGAATCACACCAGAGAGGCTGGAATCCAGGGTCCCCTCAACTAAANNNNNNNNNNGCACGCGATGTATGCGGATGACCTGGAGAGCCGTCGGCCTGACCTTACCGAGTGTGCCGGCTAGTGGGGAAGCCGGATTCGGAGCAGGTGATTTTTAAAGGGAAGCACAGGTATTGTGGTGTGTGTGTATGCTTGCATGTGACT
>336637 NS=49 contig=overlapped:99
CAGTGCAACACATACCGAAAAGCTAAATTATTTCCTACCTTGCTATCTGGGTTACGGACAGCGGTAACCCTTAGACCTTTCAACCCGTCCTCCCACCAACTGATTCCTCCTATCGTCCTCCTACACTGTGGCCCTTCGGTAAGGACATTGCACCAGACCTAATTCCCTTCGGCCTGCACCCGACT
>336638 NS=47 contig=overlapped:76
GAATGTTTCCTTGAAACAAACAAGTTCTTTTTTGCTTGGTTTAAGAAACAAAACCTTGGGGCTCCATTTATGGCTCAGATCTGAGGGATATTTGCAGATGACCTGGGTTCACTTCCCAGAACCCACATGCCACCTCACAACTGTCTGAAATTCCAGTTCTATAGGAACCAACAGCCTTTTCTTGTCTTCATGAATATTAGACATATGACT
>336639 NS=56 contig=overlapped:76
CTGTGGGGAGCATGGGAGGAAGATATGAAGGAAGGCTTTCTACTGCTTAGGCAGCTAAGTGAGTGGAAGTGCACAGGCCATTTTAATCATACCCTGGTAGCAAGCTGTAAGGCTATAAGGGCCCTGAGTCAAGGGGGAGTCTCTTTTTAGACCACCAGGCTTTGTGCACATGAGTAAGAGGCAGAGCAGGATAAATGAGCACATGACT
>336640 NS=18 contig=overlapped:56
CTGTGGGGAGCCTGGGGAGTTAGGGTACAAATGCGTACTCTGATACCACTTTCTAGGGGCATGCTGCTAGCACACCTGCTGTATGGATGACAGCTTTGGGGTTTGATATCATATCTTTGTCAGTTTGCTCCTCATAAACTTAAGTCATTGTCTCTTGTTATTTCCATCCCGTGAACTTGCATATGAAGCTGTAAGATAGAGAATTTACATGGAAATACCCACAGGACT
>336641 NS=24 contig=overlapped:131
GTGTGTGTTTGTGTATGTGTCTCATATTAGTCTGGAGCTAAGCTGGCTGACCAGTAAGCCTCAAGGATCTGTCTGTGTCTGCTCCCTGCCCCCATGCCCAGGGTTGGGAATGTAAATTTTTATAAGGGTTCTGAAGACTCATCACATTCGACT
>336642 NS=103 contig=separate
GAATGCAAAGCTATGCTGTTAAAATGTGTGGATTGTAAAATATACTTTATAGTCATAGCAAAGGAAGTTGCCACCTCTATAGAAGAAGCCTCTTAAAGGAAGTTAAAAAAAAGTAAGACTGAACTTCCTATTTTTTGTCTNNNNNNNNNNTATGATCCACCTACTCAACAAATAATTTTGAAGACTTACTGCTTATCTTTGTATTTGTCTTGTACAGATTAATCATAACAGTTGTATTTCAGTTTCTTCTTTCTGAATCATTTACACAGAGCACACACGCGCACACACAGGACT
>336643 NS=22 contig=overlapped:115
ATGTGGGAGGTCTTCCTCCCCCTCCTGATCCTAGCCTATAAGGTATCATCAGAAGTGGCTGCATTGTCTTCCTCTGTGCCCTGGTAAGGCTGCTCCCCCTTCAGGGGAAGGTGATCAAAGAGCAGGCCAATCAGTTCATGTCAGAGACAGTCCCTGTTCCCATTAGACT
>336644 NS=25 contig=overlapped:122
CCATGATGACCAAGAAGCTGGTTGGCACCGCACAGGGGCCAACCCTCAGAGAACCCAATTTTGTACAACTATTGTCTTCAAAATCACAAGGACAGTTGTTAGTAGAGCATGTAACTTTTTGATTATTACTTCTTCATTTACTTGATGTGCTTACATAGGACT
>336645 NS=55 contig=separate
TAGTGACGCTGGGCTTGGGCAAGAACAGCCTTCACCCATGCTGTAACAACAGCACCCTCTGCTATCTATGGCATACTTACCTGATACTATATCCTCACCCAAGTACTTTAATGAGGATCTCCCAGGACAGTTAGGGCAAGNNNNNNNNNNGGGTCAATGGCTGATTCACTGAGGGTCAGCTAGGACCAGAGCAGAGCAGACAAACAAACAAAACAAAAAAACCAAAAACAAACAAACAAACAAAAACCATCCGGTCCCCAACACTGTATTGATTCTGAAGTTCTCACTCGACT
>336646 NS=54 contig=overlapped:78
TTGTGTTTGAAGAGGATTTTGAGATGATACTGACATTTAAGTTTGTGACCTTTGGGTGGATACATATACGGCCCTTTTTGTGTGGGTGGACTTTACCCAAACATTTTCAGCTTTAATAGAGCACAGAATGTCACCTGCGCCATCAGGGGCTCTCTGCTGCTGGCTCATGCTGCAGCTTGGCACTTGGAAGCCTCCTTCATTCGACT
>336647 NS=123 contig=overlapped:106
GAATGCCTCTTCACCCTGCTTTGGGTGTATCAAGATAATCTCCCTTTTACATTTGTTCTCATTACTCTATGTGGTCCCTGACACCCACTCTGAGTCATAGTGCTTCCGTTCACACATGATAAACACCTTCTTTTTGTCTTAAACAGATGAAGTCTTTATGACCAACATGCACAGGACT
>336648 NS=118 contig=overlapped:14
CTGTGCAGGTGCAGAGATTTCAGTAATGCGGCAGTCTTTGGTCACGTGTGCTCCTGTAACTAACTCCAGTAAAATCACTGATTTGCCAGGCTGGACTTTGGTAGAACATTTCTTTGCCTTTTGTTCCCTAGGAAGGATGACAAGAAAAGTTTGTTCCTCTCTTCCAAGATAAAATATTGTAAGTCACCCATTTTATGACACTTTCTTGATGCTGCTCCAGGACAAAACACAAGACGTCCTTTGAAAGTTTGACTTGATGAACATGTGACT
>336649 NS=7 contig=overlapped:80
ATATGGCACATGCCTAGCATGCATGACGCCCAAGCAATGTGTGTGGGGGGGGAGGGGGCAGGGTCACTGATTGGTCATGCTGGGAGAGAAAATTTTGCCAAACTCTTCTGTAACACATTTCCACAGCCTCATCAGACAAAAAACAACATCAACTTTACAGTGAGGACTTAAGGTAAATCGAGGGTTTCTATGCAGCACAAGACT
>336650 NS=88 contig=separate
GGATGAACATTATAAATACCATAATTATTCTTCTGAAAGCAAAACATTAAAAGATCTTTTTATAAATTGATACTAGATAAAATTCAAGATTAACAACAGGATATGAGAATTTCATTAGGTATCTTTTCACAGAACATGTANNNNNNNNNNGAAACGCCTAAAGCCTCTTGATAGTCTTGTTAATCATCCATGTCCTATATGTTTTCTTCACAACAGAATGAGCAGGGCACTACTACATCCTGTGAAACCTGAGCTACACGGAGCAAAGCAGTGGGTATAAAAAGACACAGGACT
>336651 NS=123 contig=separate
TTATGTAACAGTACAGAGGATTTAGGCACCTGCCCTTAATGTGTGTGCTCCAGTCAGCACCCAGGTTTAAGTGAGCTGGCTTACTAACTCACATGGAGTTATGAACAATGGGTCTGGGATCTTTTACCAACCAGCTGACTGANNNNNNNNNNTTCCATTATGTGAGAATTTTAGTATTTAACACCCTATAATTGCTGGTTCACTAAATTCCAAATTATAGAAAGTCACCTAAGAGGAAGGCACACTATTTGGAGCGTGGGTAGATCAAAAAGTAAAGGTTCTCACCACATTAGACT
>336652 NS=47 contig=overlapped:101
GGATGTAAAGAATACAGAAGTATGTCTAGAAGGGGAGAGCCAGGGTGTCTGGGGTGTCACATGTTGCTGCTGAGAAATGTGGGTGGCAGAGGAACAGAGGGAGTCAAGAAGTGTGGGCAAGAGACAGTGGTTTTGGTGCTAGACTTTGAAACAAGGTTTTATTTTCTTTTTAATCATGTGACT
>336653 NS=65 contig=overlapped:112
CTGTGCAGTTATGTCCTGATCACATACAGCTTGGAGGGGAGGGGTCCCAAAGGGGGGCTATGGTACACGGCTGAAAGAGGTTAGCGGAGCGGGCGTGCCATCTATGCAGCTATGGGAAGCCATCGTCTGGACTGATTGAAAACTGTCTGCTTTGGCTGCTTTGGCATTAGACT
>336654 NS=129 contig=overlapped:28
CAGTGTTGTATAGATCTTTCTGAATGAAATGCAACAGTAGAAATACACTGAAGTAGTCAGGAAGTACCTGCAATAGAACGTGATTTCTGACTGACACTAGTTTATCAGTGAAGAATGCATTAGAATTGGATATGGATGTCAAGTACCATGTGCGAGTCCTATGGCTCTTTGAACAACTTCCTTAAATGCTGTAACATCTTTCTCCCAACAACTGGGCTGCGTGTCACACTTGTACGCCTTGGAGAGACACTGGACT
>336655 NS=121 contig=overlapped:84
CTATGACGGATCTCTAGGTTGTGCTTTCCAAGGACAACACAAAAAGATGATGATTTGTCAGGTGTGGGTGGCCTGAACCTTCCTAGCTCTAAGCTAGGTTACAAGGTCTGAATTTGAATTCCTAATGTTCTGTGCAGCGACTTTGTCTGCGAAGGATCTAAAACGCCTGCCTGAGCTTGGGTCCTCGTGGTCATGGGACT
>336656 NS=49 contig=overlapped:6
AAATGTTGTTTTATGAAATACATTTTCTCGTCCCGGGTTGGAAAAAAAAATGTTGTTTTATCCTTGTTGTATACTTGAGCTGTTTGGATATATGCCTAGGAGTGGTATAGCTGGGTCTTGAGGTAGCACTATTCCTAATTGTCTGAGAAAGTGCCAGATTGATTTCCAAAGTGATTGTACAAGTTTACATTCCCACTAGCAATGGAGGAGGGTTCCCCTTTCTTCATATCATCTTCAGCATGTGTTGTCATTTGAATTTTTGATCTTAGCCATTCGACT
>336657 NS=94 contig=overlapped:72
CCATGCAGTCCAGGACCCAAGCCCAGGGAACGGTGCTGCCCACTCTGTGGGTGGGTCCTTCCATCTCTGTCAAGTCAGTTAACATGCTTCTGAGGAATGAATGCACATTCCTCAGCCTGAATGCACAGGGGTAAAATATTTCCTCGCAGGTGTTCCTAGAGTCCTGTCTCCTTATGTGACTGAGACCTTGTCAAGCTGACAACCATGCGACT
>336658 NS=58 contig=separate
GTGTGTCTGGTCTTCAATTTGATTCCATTGATCAACCATTCTATTTCTATGCCAGTACCATGCAGTATTATTGTTGTTGTTTAACTATTGCTCTGTAGTATAGTGTGAAGTCACAATTACCTCCAGAAGTTCTATTATTGNNNNNNNNNNTTTTTCCATATGAATTTTAGGATTGCTTTTTCAAGTTCTGTGAAAAATTGTGTTGGTATTTTGAAGGCAATCACATTGAATCTGTAGATTGCCTTTGATAAGATGGCCATTTTTACTATGTTAATCCTACTGATTCATGAGACT
>336659 NS=56 contig=overlapped:114
GGATGCAGGCCACTTTCCTTCATTACCCAACCTACACCTGAATCAAAATCACTATTCAGTCATGGTGCTAACCACTCCCGCACAGCATTTGAGACAGATCTTACCCAGCACTTAAGGCTGACATTTAAGAAAATGTATTTGCTCCACCTGCCTTGCTCTACACACGACT
>336660 NS=62 contig=overlapped:91
GTGTGTATGGAGGACCAGGGAATATCATTCTCAGATGCAAATTATCCTGAGACAGTACAGGGTGAACTTGGCTTTTCTGATCCAGCTTTTAGAATATTTTATTCTCTGGATGAGTGGCTATGTCTACCCCACAGTATCAGTAAGTCAGATAAAAAATTGACATAGTATTCTTAGTTGAAATCAGCATCAGACT
>336661 NS=77 contig=overlapped:112
ACATGTAACACAATATGCCAGCACCATTCGGCCTCTACCTCTAGTAAGCTGTGAGGCTTAGCAACTAAGGTATGAGATATGCAGCGTTGAAAAGACTTGGGCATTCGAGGCTATTTTTATTCAGACAAAATATCAAAGACACCCAAGATGAGCCAGTGTAATTCACCAGACT
>336662 NS=78 contig=overlapped:66
AAGTGCTTCCTAATCTCAGCCTCACTGGAGATAGTCCCTCCTCACGTAAAAGACAGCTCGCCCAGAGCTGGTCAGCCTGCAGAGAGCACGAGACTGTAAAGTGGACTTAATCACGTGATACCTCTCCCTGCGAGGCTCAGTGGTTTAAGTGGAAGCCGGAAGTGGGGGATGACTCCAAGGAAACTGTTTCCTGGACACGAAAACACAGTCACACGACT
>336663 NS=40 contig=overlapped:110
CAATGGTAATAACTATAATGAATGACAAGTGACTTTAAAACCTGTCTGCAAAAATTTCAGCTAATTCCTGTGAGTTACCACACCCCTTGAATCTGAGCTGGCTTCAGCGACTGACTCAGTTGTGGCTGACAGAATGCACTGGAAGTAAGTCTTTGTGACTTCTCCCACAAGACT
>336664 NS=53 contig=separate
CTGTGAGCAGAAGAAATGAGCCTTCAGAACTACCTGTTTAGCAGTATAGTAGTTTGAATGAGAATGACCTCCATAGGCTCGTGTATTTAAATGTTTGGCGCTTACTTTGTAGAACTGTTTTGGGAAGGATTCAGAGGGGTGGCCTTATTGGCTGAGTGTGGGCTTGGAGGTTTCAAAAGCCCAAGGTATTCCAGTCAGCTTGTGCATTTTCTCTCTGTCGTTGTTTCCCCTCTGCCTCCAACTTGAGGATAAGATGTAAGCTCTCAGCCTGCCTGCTGCCATGCTCACTCGACT
>336665 NS=57 contig=overlapped:127
TGGTGCTGGAGAAGGGAGGGAAGTGAGGCGTGCTGAGCCAAGAGCCCCAGTAAAAAGACTGCTCCATATACAACAACACACCCACTTCCTCCAGGGACATGCTAGAAGAGGCTAATAGAAATGCAAATAGAGATCAAATATTGCAGTGCACATGACT
>336666 NS=97 contig=overlapped:106
TTGTGGTAAGGCTCTACACACCCATACAATTCTTTGAACATGCAGTAGTGATCTGACACCTATCTGAAACCTCCATCCTTACTGACCAGTGTTCATGGTACCTTCTAGGTGCTCTGCAGGCTGCCAGAGGAGAAAGGTAAACACCAACAAAGCTATATGCGCTTCAGTGCACACGACT
>336667 NS=6 contig=overlapped:50
ACATGCATGTATTCTGCATGTGAAACAAACATACAATAACTCTGTAAATCTGCCTTGTTTGTTTGTTGGAGACAGGGTTTCTCTGTGTAGCCTTGGCTGTCCTGGACTCACTTTGTAGACCAGGCTGGCTTTGAACTCACAGAGATACACCTGCCTCTGCTTCTTCCTCCCAGAGTGCTGGGATAACAGGTGTGTACCATTGTATATATGCATCACATGCTCTTTATTCACTCACATGGTGGCTCACCACTGTCTGTAACTCCAGTTCCAGGGGATCTGGCGCCCTCTTTTGACCTCCATGCACATCAGGCACATGA
>336668 NS=4
ATGTGCATATGGATTTCGACCAAGTTGTCCTGGTTTTTGGCAGCGTTTACATACACAAGTGCACACTATACTACTTTTGATATGAAGATGTGCTCTGGTGTGTGTGTGTGTGTGTGTGTCTGTGTGTCTGTGTGTCTGTG
>336669 NS=85 contig=overlapped:38
AGATGCACAATGACTACAGAGTTTCTGCTTCTGTGTCTGGGGGATGGGCTGAAGGCAGCAGAGACTCTGTAGCTGCTGCTACCTTCAGTCCTGTGGTCCAGGCACTGAAAATGCTGTTTACACTTCCAGGAAGCTCTGGAATTTTTATGTATCTGCTTGAGCAGGTATGGGGACACAAAGGACCTGATTGGTAATGGAATAATGGCGATCCTGGAACAGTCAGCTCAAACCAGGATTCATGTGACT
>336670 NS=76 contig=separate
AGGTGCACACCACAAGAAACTGACTTTCTCCTTTATCAGAAGGCATATTTTTGTTTGTTTGTTTGTTTGTTTTGTTTTTCAGGACACGGTTTCTCTGTATAGACTTGGTTGTCCTAGACTCTCTTTGCAGATCAGGCTGGNNNNNNNNNNGTCTCTGCCTCCCCAAGTGCTGGGATTATAGGTGTGGTACACTGCACCCAGCTTTTTGATGGCATCTTAGAAACCCCTGAGTTCTCAGGGAACCCAGATCACTGACAAAAGTCTTCTCTTGATCTTCTTTCTCTTCATGTGACT
>336671 NS=13 contig=overlapped:55
TCATGTAGGAAGGACTCTTACCCACTGAACCATCACCCCAGGCATGACTTCTCTGACTCCGTATCCAGGACCAGACATGCCCTTTTGCATTTTTTCTTGTCTGCTTGAAAATCATTTAATTTTTCTGCAGGCACCAGAATCTAGTATACTAAAAATTTTTTACCAGTCACTTCCAAAGTGTCCTGACTTTTCTTTATGACTCTCCAAATTCTACAAATAGCATCAGACT
>336672 NS=39 contig=overlapped:86
ATATGCCTATGTATCTGTGTGTGCACCCCATGCAGGCAGTGTCCATAGAATCCAGAAGAGGGTATCAGGGCCCCTGGAACTGAAAGTACAGATGGTTGTGAGCAACTGTGTAAATGCTGAAAACTGAACCCAAGTTCTCTCCTTGAGCAGCAAGTGCTTTTAGCTGCTGAGCCATCTCTCCAGCCCTGGCACTCGACT
>336673 NS=52 contig=overlapped:73
ATGTGCGTGTATACATCTGGAGGCCAGAGGACAGTCTCAGGTATCATTCCGCCTGAAGTGCTATTCACCTTGTTCGGTGAAGTGGACTTTCACTGGCCTGGAGCTTGCTGGGTAGGCTAGGCTGTCTGCCAGCAAGCTCCAAGGATCTTCTTGTCTCGCCTCCTCAGCAGAGATTTTAAGTGCTCACACGCCTGCCTCGCCCCACTCGACT
>336674 NS=61 contig=overlapped:45
ACATGAACACACCCACACAAAAAGTGGGGCAGAAGCAGGATCCAGCCATATGGCACCCAGCGGCTGTTTACCTTTCCCGTGTGACCACATCCTTCCCTTGGAACTAAGACCTTCCTTACAAGTGTGGCCCGCCACAGCTTGAGGTCATTCCGTCTTATTCTCAGGAAGGCCAAAGGCCAACGGCCAAAGTGAGGTTTCCCGGTAGTCCTGGAGTCTGGACAGGAGCCCGGCATCTGACT
>336675 NS=21 contig=separate
GAGTGGAGGTTCTAGGTTATATCCATACATGGTCCTTGGTTGAATGTCAGTCTCAGAAAAGACCCTGTGCCCAGATATATTTGGTCCTTATAATTAACTGACTTTTCTGCACCACATGCTCTAATTTTAATCTAAACAACNNNNNNNNNNTAAACCCACTATCATACATAAGGCTCAGATAGCACTGCAGAGTCGGTTGTGGAAATATTGTTAAGCCAGAGGTTCAGGGAGTTTGTTGTAAGATTGTGCTTCCTAGAAACATCAGAATCGACTCCCATAAAGTCTCACCAGACT
>336676 NS=106 contig=overlapped:96
ACGTGTATGTTAAAACCCATTAAAAAGAAGCCTGCTGTGTTGAAGCAGTAGTTTGCAGCTCCTGCTTCCACTGTCTGACAGTGGTCCGTAGCCCAGCGCTGTCACGTGAGGGATCTTGAGCAGCACGCACCCTCACGCACGGGCCACCTGACGCAGCAGCTGCAGACTCTGCAGCAAGGCACCAGACT
>336677 NS=91 contig=overlapped:87
CCGTGTTCTAACAAGGAGGGAAGGAGAGCCACAGTGCAGCTGGATCCAGCCCCCCAGAAGAGGACCGAGGGTGCACTTGTGCCTGTGAGCAGAGGGGTGACATGGAGCAGGAGACAGGAGGAATAGCTTTCACATTGCATGCCCCTGCAGTGTGCAGCTCGTTTCCCTGACTGTGGAGCTGTAACAAGCACAAGACT
>336678 NS=41 contig=separate
TTATGAAGAAAACTATCCCTACATTTTCCTGGGTGGCCCTACCCTTGAAGCTCAGTTCTTACCTACCTATTCTTGGCTCATCTGAGAAGAAGCACTGGCCAGCTCATAACGGACTACTGAGTTTGACCCAGTCAAAAAGGNNNNNNNNNNTGTAAATGAAAGAAAGACCGAGTGTAGGCCATAGTCATCACTGTTCAACAGCCCAGGCTCCAACTGTGTGGACCACGGATTGAACTGAGTCCCCCCACTGGGTTCTGTTTGGGTGTAGAAGCCACAGGACTTGTACACAGGACT
>336679 NS=28 contig=separate
GAGTGTGCTGAGAATTAATCGATGACAGGATTAGGGAATAGTTCGTTACATTAAGTGCCTGCCGCACAGAGAACATGAGGTCCTCAGTCTGATCCCCAGACCTCATGTTTCTTTAAAACTGGGTTTAGAAGCACAAGTCTNNNNNNNNNNTGGATGTCTGGACCTGGCTGTCCAGACAGCCAGTCTGAATCAGAAAAATCCCAGTGAGAGGCCCATCAAAGAAAGAAAGCTACAAGATGGACGGTGCCCAAAGGGAAACAGTACCTGAAGCGGTCCTTTCACCTCCACATGACT
>336680 NS=75 contig=overlapped:115
ATGTGTGTGCTGAAAAGTAGGACTTGGTATCACTCACAACTCTACTGCTTCATAAAACAGTTAATAACACCGCTTCTCGAAGGACGTGTTCCCTGGGCTTTCTGTTCCTCTCCCACTTCTGATCACTCCTTCCTTTTCTAGCCATAGTGGGTGCATGTCTAGGACATCTGACT
>336681 NS=122 contig=overlapped:42
TAATGCCCTGGTATCTAGATCGCTGGTCTCCTACAGGGCCTAAGCTATGTATCCATCTGGCCACACACTTGCTGGTAATACTGACCTCCTACCTACCTTCTCCCTTGCTCACTGACCTTCCCCTCCCTTCCCTGTCAGTGGTGGTGGCTAGATCTCCAGAGCCCACTCCTCTCAGCTTCAGGCAGGAGTTGAATTGTCTGCTCTCATGTACTCTAGGCCCCGGGAGCCAGGGCCACAGGACT
>336682 NS=38 contig=separate
ATATGCCGCAGCAGGAGTGTGGAGGTCAGAGGACAACTTGCAGGAACTGGTTTTCTTCTTCCACGTACATAGTTCCCAGGGATCAAACTCAGGTTGTCAAGTTTGCTGGCTTGGTGGTTGTCAGCCGCTGTCCTTGCCTGNNNNNNNNNNTGAAAGAGAAGTCCAAAGAAAATATGAATGATCCTGAATGAAGGTGACGAGGTCAAAGACTAGTGTTTGACTTCTGGATAACAAAGAAAAGATGCTGATTAAAGTGAGAAGAAATGATGGAAGGGGGAAATGGAACACTCGACT
>336683 NS=88 contig=separate
CAATGGGAAGGCTCTAATTTTCAATCAGGTTCCATCACCCTTAAGCAAATGTCTCAAACAACGACTTGCTGTGAGCTAAAAACACTTCTCAAACACAATCATATTTATCAGCATGAAAAACATACTTATCATTCCAATAGNNNNNNNNNNTTTTGGAGAAAGAAATGACCTTTTCAGTTTAGTTACCAGTGTCTCTAGCCATTGAGACCAATAGTTTAAGGATGAACTCAGAAATCCAATTTCCTAAGTTCTGAGGGGTGTGTGTATGTGTGTGTGTGCGGTTTACATGTGACT
>336684 NS=117 contig=overlapped:33
ATGTGTGGGTGCCCTCTGACCATCTGAAGTTACTGGCAGTTGTGAGCTGCCCAGTGTAAGTGTTGAGACCCGAACTCAGGTCCACTGGAAGAGCAGGCAATTGCCCCTAAGTGTTGAGCCACTTCTTCAGCCCCCTGTAGAACTCTGCTGTTGCTGTGTGTTCCAGGTTGGAACTTGCTAGGTCGTGCAGCTTGCCTCAAATTCCCAATCCTCCTACCTCAACCTTCCAAGGGGTACCATTACATGCGACT
>336685 NS=69 contig=overlapped:101
GGATGTTACTACATATTACTAAGTTGCTGAAGGGAAAGTGCAGCCATTCTCATTCAATGAAAAAAAGGAAAAAACCCAAGTGAAGGAGAAGAGTTTGAATTGCTGTGATTTCACATAAATCCTTCAGAAGCATCTGTTTGGAGAGGTGAGAGTTCGTGGTGCTCATGGCTGAAGCACTCGACT
>336686 NS=17 contig=separate
CTGTGGACTACAGTAACTGTGACTCTACCTCCACCCAGTGGCCATGTTCTGAAATCACCTGTGGCTTCCTGTGCAGAGGATGGCGCTGGGATAAGCACTGGTTTGTCATTCTTGGTTTTTTCTTTCTTTGGAGACCTGAANNNNNNNNNNACATTCTTTTTCTAACTCATACAAGATTTAAAAAATATATATAACTTTCTCCATCCTTACACTTAGGCCTTAACAAATTAGGCCTCAAGGTCTGATTTTTACTGTCAAAATGAAATACTACAAAATAAGTTGGATCATCTGACT
>336687 NS=59 contig=overlapped:63
GTGTGTTTGCATATTCAGTTTCAGTCTGTATCCAATCCAAGCAGCCAAGATTTTATGAGTGATTGGTCGTAGTCTGCTGAAGCCGAGAGGTATGTTAGGTCCGTGATGTGATGTTCCTGATTACTGACTTGACCATGAGGTATGCTGTGGTTTTGCCTGTCTGAACCTTAAACTACTCTACCGTTTGTTTTCCTTTGCTGTTGCTGCAAATTCACACGACT
>336688 NS=116 contig=overlapped:111
TGATGAGTTTCCTTTTCTGTTCAAAAGACGACTGGTTCGGCTATAAGCAAACAACAGTGCTTGGTTTAAGTTCAAGACCATGACAGCACAATTAGGGATCTCTAGGGCTATACAATTCAAATTACTTACACAATGTACTTGAATGAAAGCGCATTTATGATGTCCATCTGACT
>336689 NS=30 contig=overlapped:80
CAGTGTGCAGTTATGGTAAGGTGAGTCTTTTTTTTCCATCATGGATCCAGTATTCCTAATTCTCTTCCCACTGAAAAAATCCCCCATGATGACTCAAGCAACTTCTCTGTCACTTTTTCCAGATGTTTCTCAAGATTCCAATACTGGTTAAGAAGCATTTGCTTATGACTTAGTTACATTTATGTCACCTTATGTCACAAGACT
>336690 NS=78 contig=overlapped:83
GCATGCCTGGTGTCTGTGTATGTCAGCAGAGGATATTGGATCCCCTGGGACTAGAGTTACGAATGGTTGAGAGCCACTAGGTGGGTACTGGAAACTTAACCATGGTATTCTGCAATAGCAACAAGTGCTATTTACTGATGAGCCAACTTTCCAGGCCCTACATGTAGATTGTTTTTAAAGGATTCATAAGAACACTTGACT
>336691 NS=102 contig=overlapped:108
CGGTGTATCGTCAGTCTGTGCCTGTGTTCTTGAGGAAGCGCACCCCAGCTCCTTTTGACCACCTGTTTCCAGTGTCCCAGCTTCAGACATGGGTTTCCAACTCCTCCTTGTCCTTTTCTTGGTGTGCCTGGTATGTGGACGTATTTACATGGGTCTGTGCATGAGTGCATGGGACT
>336692 NS=75 contig=overlapped:94
AAATGCTCAGCATGGTGGCACGTGCTTGTAATCTCAGTACTGGGGAGGTGACAACAGCAGGGCCCCCGGGACTTGCTAGCAGCTAAGGTAGCTAAGTCGGTGAAATCCAGGTTCAGGGCAAATGAGGAAATAATGAGGAAAGTGTTTGGAGAAGACCCTGATCATTGGCCTCTGACTGCCCCATGCGACT
>336693 NS=40 contig=overlapped:107
AGGTGGAGGAAGGAGAAAACCGACTCCCTCATACTGTCCTGTGCCTCCCACATGCACACGGTGGCAACATACATCTCTACCCACAACAACACAGAATAAACAACCGAATACTTAGGTTTCTGTAATTTCAGGATCTCCACAGTCTTCATTCACATAGGATCTTGATACCACAAGACT
>336694 NS=103 contig=overlapped:92
ACGTGGTGGAGAGAATCTACTTCAGCACACTGTCCTCTGATTCCCAACAAATGCGCTATGGCTCGGGCATATATATATACACACTCAGGTTTGGTTCTCAACACCCATGTTGATTTGGGTGGCTCACAATTACCTCTAATTCCCACCCTGGAAGATCCAATGCCGTTAGCCTTCACAGGCATTCACACGACT
>336695 NS=73 contig=overlapped:19
CTGTGCCCGCTCTGTGCTTTGTTTTGGGTAGCTCTTATTGCTGGGTCTTCAGGCTGACCCCCCAGTGTAGACTCTTCTGCTGACACACTGGGGCATCGTGTATAGCTGGACGTCCACCTTTTAAATCTCCCTCTACCCTAAACATGTTCTCTTTCTTCCAGTTCTTTGAGCACAAATGGAGCTTTAGTAAGTACTTTAGTGTCTGTGTCTATGAGTTCTATAACAGCTGTGAATTGAGTCAATTTTTCAAATCAGTCATCTGACT
>336696 NS=124 contig=overlapped:27
CCATGGCAACCAGGAAGCAAGAGAGCAGGGTCTATGACCCTCAAGGCCAACTTCTAAGTAGGCCCCATTTTCCAAAGATCTCAAACAACTTCATTAATGTTATGAAATCATAAATAGAATTAATCCACTGACAAGATCAGCAGCCCTCACAATCCAGTTGTTTTCTCAGAGGTCCACCTCTGAAGGCTGCTTCTTGGGCCCCATAAGCCCTTTGCAGGGACCTTTCATCATCCAGCCCAAAACAGTCATCATAGGACT
>336697 NS=29 contig=overlapped:53
CAGTGTGGGTTAGCACAAAGAAGAAAAAGGTCTCATTTGTCAGAATCATAATCTTTAAGTTTCCCAAAACTTACTGTCCTTTTGGTAGTCTATCTTATAAACACAAATGATGAGTAAAATGTGTACTAAATACAACAGTCATTGCTCACATGAGAAACTTCTAGACGGACTCAGCACACCAACAGCACTTGCTTCAAAGCTTTAATCAAGATTATTTATCTGCACGGGACT
>336698 NS=58 contig=separate
GTATGGAGTTCTGTGGATAACTTTTGAGAGCTGGTACTAGGTCAGATGACAACTTTGTAGAGTCAGTTCCCACTTTTCACTTTTCTGTCTGCTTGAGGAATTAAACTCAGGTCATCAGGCTTACACAGCATACGGCTCTTNNNNNNNNNNCTAGCATGATTTTTTGGTTGTAAATATGCATAACCAGCTCTAATAGTAACTGTATTATACAACACACACCCAAAATTTCTTAATCTTCAGCCACGGTTTTACAATAGCTAGTAAAACTGACCTATTTGAACATAGCACAGGACT
>336699 NS=47 contig=overlapped:104
ACATGTGTGTGGAGCCCAGAAGCTAACCCTGGGTGATGTTCCTTAGGAGCCACCCCCTTATTTTTTAGAACCAGGTCTCCAGAGGCCTGGAGACCACCCAGTTAGGCCGGATAGATGGCTAGGAATCCCCAGGGATTGCAGGCAGGCACTGGCACACAGCGCCGAGTGGGCCCTTGGCATCCGACT
>336700 NS=125 contig=overlapped:93
GTGTGTTCTGAAAATTAATTTTGGTACTAGACGGAGGGACTATAGCTCCTATGGTACTTGTCATCTGTTTGGTGTTGACTTAAACAGTACAAAGACCCATCCCTTCAAGGCCCTGGAAGTTCATCAGCTAGGAAAAGTTTTGGTGATTATACTGCAAGAAGGATGCATTTGCACTGCATTTCCATTGGACT
>336701 NS=127 contig=overlapped:106
ATATGCATTCTATCAGTCTTTCCTTTAGAAAACTCTGACCAATACATGCCCCATTCTCCCTCCATGCCTTGATATAGGCCCTAGGGTGTGGGAGCCTGGCAGCCATGGCTGAAACCTCCAACCAAAAGGCAACCTCTCTTCTTGACCAGTTGAGACTCAGGCATGCTGTCATAGGACT
>336702 NS=51 contig=overlapped:108
GCATGTGTACACATGTATATATGTGAAGGCCAGTCATACTCTCTATCTTTTTCTTTTCTTGTGACATTGTCTCTCAGTGAAGCAGGAGCTCACTGATTCAGTTAAGTTGGCTGGCCATTGAGCAGGATAGATAGAGATTCCCATCTAATCTTCCACAGTGCTTGGATCACAAGACT
>336703 NS=9 contig=separate
GTATGTTCCTTTGATTTAGGTGAGTTTTAATTCCACTTTCTACTCTTTTTTGGCTAAAACGGAGGCCAGTTTCACGGTGCCCTAGTTAACACATAGTTGAAGGTGGGTTATGAATAATTGTACCATTTTCTGAGAGAAGTNNNNNNNNNNAAAGTAAGCTAAAATGGTAGTCAGATGTGATCAAGGTGGAGGGGGAGAGGGTTTTCATGGATAACAAGAGATAGTCCTGACTTAGTGCTTGTCAGGACCTTATGCACCAACTAAAACATGTGTTCACCATGTTTGCATCAGACT
>336704 NS=12 contig=overlapped:12
ACATGTGATGGTTCCCAGAATTCATTTGGGATGGCTTAGTACCTACAATTCTCCAGGAAGGGCCAGCAGCAAAAAGAAAAAAAAAAATGAGAGAGAGATAAGTTCCAAACTAGGAGTTACATGACGTTTTGAGGCAGGTCTCAAGATCTCACAGTGTGAGATTCCTTTCTGTGTATTTCCAGAGCTCTTGGCTACCAACGTCAGTGCTTCTCCAGACACACCTTTTCTATTTGAGTCATCACTGAAAAGGGTAGTACAATTGCCACGAGACT
>336705 NS=72 contig=overlapped:91
AAATGAAAGCTCAGTTTTCTAGTATAAAAATCATGGCTGTTTCTTTCTTTTGATGCTGTTTTGTTGACGGTTTGCATTTGTGATGATTTAGATAAAACTCAGTTCCTTCAGCATGCTGTACAAGTCCTCTCACACCAAGCCATATTGCTGGCTCACAAAACTTATTCCAATTTTATTTCTGCATCATATGACT
>336706 NS=94 contig=overlapped:26
ACATGTGAAAGAGCCAAAGAAGTGCAGAGACTCACACCACTATTGACTGAGGGTGGTGTCAGCTGCTCTTCTTTTGAAATATTTTTGCTTAATCTTTCTTCGGGAGCAAAAGAAAGAAAACATGAAGTCACAAAGTCGGGACCCGTGATCCAGCTGTCTTCACCTAAGACTCTCCTCATACAGCCGCCTCTGAAAGCCCACAGCTGCAGCTTCCTCCTGGACTGCGGTGAAGGTAGTGAGAACAGAGAGAGCATGTGACT
>336707 NS=44 contig=overlapped:119
ATGTGGTAAAATGCTTGATAAAGCAAGCATGGAAAAATTTATCTGGGCTTGCAGTTTCAGGGAACAGTTTTTTTGTGGACAAAAAGGCAGAACTTGTGTCAACTGGCGCTCAGCTTCCATCCCCCTTCTGATTTAGTCCATACCTAGGGTTGTCTTCCACCTGACT
>336708 NS=96 contig=overlapped:89
TAGTGTCCTTCCATGTCCCCCTTGCTCCTTGGAATACTTCCTTACATTTCTGGTACTGCAGGGTGTCATCCTGAGTACTCCCTAACCCAGTCCTGGGATCAACCATATACCCCCAAAGACTCTTGGGTACCCTAGGGAAAAATGTCGAGTCGGGTGCTGAGCTGGGCCCATTGCCACCTGTGTTGTCACTGGACT
>336709 NS=73 contig=overlapped:110
GAATGCAATGAATATTAGCCATGAAGAAACATACAAAGTAAGAATTTATGTTCCCAACCGGTAGCACTAAGTGGCTGAAAATACAGACTAACAAGCTGCACACAGGGAGAAAATCATGTGCACACCAAACATGACTAATAGAGAATTTTCTAATCTATGTGTGTACACATGACT
>336710 NS=2 contig=overlapped:10
GTATGAATAAATCTTTAAAAAAAAAAAAACTACAAGAAACAAGAGAATACGTAAGAGAGAACACACTTTGGTAGGCTTTATATAAAAGTCAAGGGCAGAGAAAATATTTCAGAAACAAAAATAGTCATTTACTTAGGGGCNTGGGAGAAGGCTCAGAGGTTAGAGGCACTGGCTGCTCTTGCAGAGGACCCAGGTTCAATTCCCAGCATCCACAACTCCAGTTCCAGGGGATCCAGTGCTCTCCTCCAGCCTATACAGGCACAAGACACGCGACT
>336711 NS=56 contig=overlapped:104
ACATGTTAATATATAGTAACCTCAGACTTAAGACATACTTCCATGCGGCTAGGAAAAGGGCATGAAAAGTTCAATGTTTATTTGAGTGAGTGTTAAGTGGCCAGGTAAAGGGCAAAGTTGTTCTCTGCAATGGAGATTTCAGTGTGGTAATTTGTGTACCGCACTTTATAACACAAGACT
>336712 NS=106 contig=overlapped:84
AAATGTCTTCCCAAAACTGACTCTGCCTACAAGATATGTAGGGATAAAGATAAAGCAGAGATTGAAGGAACGTCCAACCAATGACTGAGTCAACCTGAGATACACTGCATGGGAGAGTGCCACCCTCTCACACTGTTAATTATACTCTGGAGCATAGCTGTCCGCTGAGTGGCTCCAGCCAGCAGCAGATCCATACGACT
>336713 NS=129 contig=overlapped:98
GCATGAATTAATATGCCCAGTTTGTGCGTTCTTAAGAAAATAATTCAGACTAGTATTGGTTTGCAGTTCTGTGAATCTCTGCGCTGAGCTTAACAGAAGACAGCTGGGGTCTCGTATCTGCGTTGGATCTAATTGTGTATGATTCTGGTTGAGTTATACGAACACAATCTGTCGTCACATGGGACT
>336714 NS=36 contig=overlapped:67
TTGTGGGGAAGTCAAGGCAGGAACTTTACACATCGCATGACATAATATTCAATCATGGAGAGAGAGGAATGCATACATGCTTGCTTGCTGCGCTAAACTGAATACTTCACCATTATACAGTATATTATACATTCCCTCTGCCTAGGGAATGGTGGTGCCCACAGTGGCCCGAGTCTGTCTGCAAATATTAATTTAATAAAAACGATCTCATAGGACT
>336715 NS=132 contig=overlapped:16
AGGTGCTCTATGAGCATCAATCCATATTGTGATTGGGAATGGAAGAAAGAGACCACTGTCTTTATTTCCTGTTTTGAAGTTCAGGGTTAATGCCCTGTTTCCTCAAGGATCTGGGAGTCTATTAACCCTAATTATATGCTGTCTCCTGAATGCTAGGATGACAAACATGCACCTTAACAGTTTAGCTATGCTTCTCAAGAGCTGATGTTTGTTGAATGTGCCAGTTTAATATTACAGTAATGACACATATCTTTCCAGACACTGGACT
>336716 NS=53 contig=overlapped:107
AGGTGTATATGAAAACACAATATTGTATACATAATACATCTTAAAACGAATCGAAACATTCTCTGCTTTTTTTTTTTTTTTGCAGAGTTCCTACTATGTCCATGGTTGTTAACAATCTTCTGTAGCTCCTGTTACAGGAAATTTGATGCCATATGGCCTCCTGGGATATAAGGCACACGACT
>336717 NS=9 contig=separate
CTGTGTCAGTCAGGTGGTGGCTGCTCCACCCCTACCTGATGCCCTTGTGGTATGCCCTTCCTAACGGCTGGTGGTTAGGTGCTGGGCAACGGCGCCGGCTGCTCCAGTGCAGAACAGAAACTCTCACTTGACAGGAAGACNNNNNNNNNNGAGGCAATGTCCCCACTCCGGGTAGACACGCTGGCTTGGTGGACTCCTCGGGCTCCACGTCTCTCCCCGAGCTCCCGTGTGATGGCAGACTGGCGTGTCTTCCCCGACGGCTCATGCTGGCCAAGACGAATGCGCCACATGACT
>336718 NS=34 contig=overlapped:62
AGGTGCCGATGCACCATGTGGTGGTCCCGGCGACGCCGGCAGCCATATTTAGTGAACTGGATTCCTGTGAAGGTCAGGCTGCTGTGGGCCAGCTCGAGGCTTGTGCTCCAGGCCTCCTGCCCTCAGGGAGACTTTCTAGGGAGCCTATTCCCCTTTGTGACCCAGCACTCTGTCCTGGGGAAGTGACTTTCTACAGGACCCCTCCCTTTGTCCACACGACT
>336719 NS=52 contig=separate
CAGTGACTGCCCTGCTCCCCTTACCAGGAAACCCATATGGAGACTGAGGTGCCAGTAGGCTACATCTAAGCAGGGGTCTAGGTCCTCTCCATGCATGGTCCTTGGTTGATTCATCAGTCTTTGCAGGCCAACCTGGGCCCNNNNNNNNNNGGCCCAGAATTTTTTGGTGCTTTTGGTCTCCTTGTGGATCTCTTGTTTCCTCCAGGTCTTTCTATCTCCTAGTTCTTCCATAACATTTCCTGCATTCTGCAAATGTTTGGCTATGAGTCTCAGTATCTGGTTCGACACTGGACT
>336720 NS=117 contig=overlapped:22
TTATGGGCTGCAGGCTGGACTCTGATGTCACAGGCAGCCAGGCTGTGGGTTGATCTCACAACACAAGCCAAGTTATTAAAACAATTCAGAAAGACCTGGAGGCTTCCTTGTCCGTATGCAGCAAAGTCTCTGGGAAAGAGAGAGAGGTTAGCTGGCAACGTGGTACCGACATCATGTGTTGATGTCTCTTTTGCATTTGGCATACACATTTCTGGCTATCCATATAGGATTTCATAATGGAAAATTTAAAAATCATTTGACT
>336721 NS=2 contig=overlapped:35
AGATGAAATAAAATTAACACAAAAGAAACTGGAACCTGAATAAAACTTTAAAACTGTCGGGTTTTTCAAAGGTTTCAGATATGAAATGAAAGTGAGAAAATCTCTTAAAGCTTTTTTTTTCAATGCAGTTTATTCAGGAACCTTGAACAATCCTCGGACCCTGGGGAAAGCCAGCCCACAGCTTAAATAGCCTCTGGGTAGCCAACCCAGGAATGCCACGTGGGCAATGCAGATAGGTCCACATGAC
>336722 NS=36 contig=overlapped:82
AGATGTCAAGCAGAGGCAGATGGTAGCCATTCATCATTTTGCTTCTTTCATTCAGTTCAGCTAAGCAGACAGTTGGAAAAGGACCTAAGAATGAAGCTGGTGCACCATTCTAATACCTAACAAAATAGACTTCAAACCAAAATTAATCAAAAGAGATCGGGAAAGACACCTCATGCTTATCAAAAGAAAAATTCACCAGACT
>336723 NS=52 contig=overlapped:122
CTGTGGGTGTTAGAATTTCATTGTTTCTAAGTATGAGTAATAGTCCTTCGTGTATTATTATGGATAGAACCCAAAATGACCCTCCCGAAAGGTCATATTTTGATCGCTTGTTCCCCAGTTTAGTGGTACTGTAGGGAGGCTTAAGTATTAGGACATACGACT
>336724 NS=70 contig=overlapped:98
AAGTGGGAGAACACACACAACAAGTCATCCTTGAAATTTTTATAATTTATGTAGGGAAGACATGTACTGTCAGATGATGCCACATGATTGATCAGAGAGTGAAGGAGAGAGTCTCAACATTGACAAAACTCAAGGAAAGACTTACTAAAGGAGGAAGTGTGTGTATGTGTGTGTGTGCATATGACT
>336725 NS=9 contig=overlapped:98
TTATGTAAGTAAGCCCTCACTCAAACCTTTTAAATTCAGCCCATAAAGTTCTTTGTTTCACCAAACTGGCATAGTTGCCTGGATGGGGGACTAGAAATACATCCATACCTCTCCATGAGAAGTCATGCAATATTAAGAAATACAAATGTCTTCATACTTGATGCTTTTCCCTATGCTCATGCGACT
>336726 NS=39 contig=separate
CTGTGAAGTGGAAGAGGGTGGGCATGCCGTTCTTTCCTGCTTTCCTGCTCTCTGATGAGTCCTCCATCCCGCATGCTTCCATCTTATCAGCTGCCTTTGCTGCATAACCATATACTATGACAAACACAGCACACTTAGCAANNNNNNNNNGTGTTTCTTGTGTAAGCTTTTTTTACAATTTTGAGTATTTGAACTCCAGAAACTTTTTTTTTTTTTAAAGGCAAAGATACTGCTGAGATGTATAACCTTAGGCGATCTTTCCTCTTTACTGATACGATAAGGACCATTTGACT
>336727 NS=94 contig=overlapped:89
GGGTGATAACAGTGTTCACGGTTCCTCTCCACACATTTTCCCCCTCATCATTACATTAGCTTTGTTCCCATTTTGCAGACGAGGAAGCAGTTTAGTAAGAGACTCACAGAGTACCACAGTTTCTAGATGAACAAGTTCTGGTCTTCTGCCTCTTAGTGTGTAGTACCACCCTCTGAGATACATGCTCATACGACT
>336728 NS=12 contig=overlapped:82
CCATGGCAAAGTGACTCGTGGGCCATTTGAGATCAGCTCAATTTGGTGCCTCTTTCCTTTCTCTAGATGTTGACGCATGGGACTGCTTGTCCTAACCTTCTGATCATGTTTTGATCTGTCTGATGACTGGGTTTGATTCTGTTGTTATACAGAGGAGACTAGTCATTTCATTATCATAAAAAAAAATAACTATCATGTGACT
>336729 NS=52 contig=overlapped:104
ATGTGCCTGTACCCCAGTGCTGGAGATACAGAAGTAAGACCCCTGGGGCTCTAGCCAATCAGTGAGCGAGCCTGTCTCAAAAGCAAAGAACTGAGAACGACACCCGACGTGGACATCTGGCCCCCGCACACTTGAACACCAGATGTATCCCCAGGCCTGTGTGCACACAGGCACACGACT
>336730 NS=109 contig=overlapped:29
GCATGAAGTTAGACATGAAAAGGTTTTCCATTTTCTTTACAATGGCTGCCTTATTCCTGGTGAAGGCAGGGGAGATGCAGTTAGAAGCAAATGAGCCAGTATTTCGAAGATGGTTCTCCAAGTAGCACACGAGAAGGTCAGTGAGTAGGTAGGCTCTGTCATTGTTCACTGGACACAGACTTAGCAATGACCCATGGAAAAAGGCACAATCAAAGTGATGCACTTCAGCCTTTGAGCTCCTGGTCTCATAAGACT
>336731 NS=62 contig=overlapped:103
CCATGCCTGGCCTTTCTCTGCTTTTTATTACAACTTGTCTGCTAAGTTTACCTATAGGGGACAGATGGATAACCCCTTTAGGATTGTCAGGGCCCAGGCCTTTCCCCTAACAACTCCAGTAACAATTTTACCACAGAAGAAAACAGTAGGTTCTTCGCAGCCACGTCATGAACACAAGACT
>336732 NS=93 contig=overlapped:106
CTGTGAACCAAAGGTAAGCTGTCAAGCTACAAGTCCAGTGCCACACAGGCCTCCCTGTTGTTGGAGTTCCTGCAATGATGGTCATGCACAATTACCCTGTAGAACTTTGGACTCCAAAGTAGCATGCTTTCATTCATAACTCACCTTGGTCACAGCCACAGTGCTTTGTCATGTGACT
>336733 NS=91 contig=overlapped:91
CAATGCTAGGTCCCCACAGTAAGCGGAGACACTGACACCTTGTACGCTCCTGTCAGGATTGAGGGTCCTCATGTAGGCTCTTAGCCTCTCAGCACAGGAGCCGTACTCACACCTCAGTCCACAGGCCCTAGCAAAGAAAGGAGGCCCAAGAGAGGATCTGCGGAGGGTCCTCTGATTGCAGTCACATGAGACT
>336734 NS=27 contig=overlapped:63
CTGTGCAAGCCCCAGAATCTTTGGGTGTTTTGCCTTGCACAGCAGAAGGGACTTTGCTGATGCAATTAAGTGAAAAAACCTCAAGACAGGAAGGTTATTGGATTGCTTAGGTGAGCCAAATGTCATTACAAAGGAGGATCGTAGAGGTGGCTCAATCTGTCAAGGAGGCTGCGTCACCAATCTGGAGGCCTGAGTTTAATTTCTGGAAGGCGCATAAGACT
>336735 NS=40 contig=overlapped:69
CTATGATGGTTCATCTGGATAATCAGCCTGATTGGGCTGAGAAGTTCCTAAGAACCGGGTAAAACACGCCTCTCACGTGATCCAGAGAGCATTTTCAAAGTTGGCTTACATGCAAAGGACTAATGTGAATGTGTATTGCATTGCAGCATCCAATACGGCGGTCAGCTAAGAAGCGTTAAATGGGGAGCAGAAGGAAGCCTTGGTCCCACCTGACT
>336736 NS=117 contig=separate
CAATGTTCAATAACCGAATTTGGAAAATCTGGGACCCTGCGAGGGAACTTCACTTTCACCAGAAATTCAAGCAAGCTCTGCCTTTGGGACCAGAACCCTTGCCATGTAATAGATCATCTAGCCAACCTTTCCCAGGAGACACTGGGAGGTAAGTGAGGCGATGAATGACGAGCACCCGCGACCACACGTGCGCTCGCACACGCACGCACACACACACACACTCATCCACACTCGGGTTTTCTAAGAGTCCATTCGTCAGAAGGCCGGAAGGAAACCCAGAGCGCACACACGACT
>336737 NS=28 contig=separate
GGATGTACCTCTACATAGGGAGGACAGGGGTGAACACGGGCTTTCTCACCAAACCTGGAGCTCACTGATTCAGCTAAACTGGCTGGAAATACAGCTTCAGGAACCCACTTGTCTCTGACTTCCTCCCCAGGAAGAAAGTTNNNNNNNNNNATGCTAGGCTTTTACACAATGCTGAGAACAAAAGCCCACATTTTGGGTATGGCAAGCACAAAACATCTGACTGATACATCTCCACCAATGGCTAAATTGTTACAAAAATAAAATATTTAAAAAAGACACATCACACACAAGACT
>336738 NS=69 contig=overlapped:68
ACATGTTTCCGTGCTTCGTGTAAAGTTGTCTGATTTGAAAATTGGTGTGTTTAGGGAAATAGCTGGGGCCAGCCACATGGCTTCACGAGTAAGGGCAGAGGCTACACAAGCCTGGGGATCCCTAGAATTCAAGTAGAGATGGAAAGAGAGAATTTACTCCAGAGTTGTCTTCTGATTCCTGAACACAGTGTGCTATATGTGCTCGCACATACGACT
>336739 NS=117 contig=separate
AGGTGAGATTCCTCCATCTTGCTGCAGGCAGCTTTGACTGTCCATTCTCTGTTGGGTAATGTTCCACAGGGCATCCGGGTACCCTAGAGCACAACTTTAATGCCAACTATGGCGAGGAGGGTGGATCTCTGTGAGTTCAANNNNNNNNNNAGCCCGGTCTGCAGAATGAGCTCCGGGCCAGCCAGGGCTACATCGTAAAACCCTGTCCCGGGAAAACTAAAATCAAACAAAAATGTCATGGTGCACACGTCCTTCAGCTCATTTTCTTGCTCTGTTGACAAGGAGCATCTGACT
>336740 NS=60 contig=overlapped:74
AAGTGTGGCAGTAGACTCCTTGGTCCCTTCACACCACGGAGTGTCTGCATACCCACTTGTGAGGGGTTTGTGAGGGCTTTAGGGTCAGTTAATACAAGAGGTTTTTGTTTGTATGATGAACAGATAGACGACAGCTGGTGTTGGGCAAACCAGAATGTTTGGGCAATCCTAATTTTGAAGGGGAGGCCTTGCTAAGTGCAGGGCACTGGACT
>336741 NS=59 contig=overlapped:101
ATGTGCACGCGTGTACTCCTAGATGCTTGGGGCGCATTAATGCACAAAACAAAACATTCTCTGCGGGGAAAGCACTTGTTCCCAAGCCTGATGACCCCAGTTCAAATCCCCAGGACCCTCACGGTGGAAGGAGAGAACCAGCTCCCAAAAGTTGTCATCTGACTTTAACAGGAGCATAAGACT
>336742 NS=12 contig=overlapped:79
ATATGTACGTATATACATATATGTACATACACACACACACATATATACATATCTCTTCTGTTAGTAAATGCTCATGCTGAGTAGATGGACAAGCTAACATTCTTACCTACCTTAGGACAGAAGATGACCTGCTACTGAACTCCGTGCCCCCACTCTTTAAAAAAAAAAAGTATAAGCTGATCTAATTATGCGGGATCATACGACT
>336743 NS=15 contig=overlapped:64
CTGTGAATTACTAAACTTAAGTGTGCTTAATATGCCAAATGTCACTGAGAAACATCTAACACCCGGTTCATTCTCCAAAGGACAAGTCCCACTTAAAAACAAAACAAAAAACAAAATAACAACAACAAAAAAACCCCTCACTTCTTTAAAGCATATTTGTAAAGAAGCGGGATTCTGAGATAGACGCAAGAGTTGGGTAAATAAATGAAACATTCGACT
>336744 NS=50 contig=overlapped:108
TGATGCCAGAACATTGAGGTTTCTCCTCCTGTACTTCTTTTTTGCTACTTTTAGCAATTTTCATTTTACTTTAAAGTGCTCATTTAAATACGTTAAAGTATGAAAAGAAGACTCAGTTTAGAAATAAATTGGTGGCTCTTTCAGAGGATTCAGGCTCTGGGTCCTAGCACCCGACT
>336745 NS=41 contig=overlapped:95
GAATGGTTAGTGACCTAACACTCTCTGAAAAAAAAGCAAGCCTGAAATGACCACCAGTCGGTAACACACGGGCCCATACAAGATCCAAGGGTGCGGAGCAAGAAAATCCAGAGGCTAGAAAAACCCCATGTGGAAACCTGGCGGTAGTGACCCCAAGACAGACAACCCTCACATGGGGCCACTCGACT
>336746 NS=67 contig=overlapped:111
ACATGTGCTTTCAAGAGACAACTGGAATAGGCCACACTGCACTGGCCTACTCGCTGTGTGACCTTGGGGCCTCCATGGTCATCTTTGCAACAAGGTTTTGGAGAATTTGCTCCTCCGTGGCTTCTGGTGTGGATAAGTGGCCATGGGAGGACTGTAAATGGCTCCACCAGACT
>336747 NS=15 contig=overlapped:69
CTGTGACATGAGAACTGTAGTTCTGTATTATATGAAGCCGGACTTTATGTCTCTTTTCTTTTCTTTTGTGCCTTTGTTAGTTCTCATGGCCATTGAGGTTTGGTTTTTCTGAGACCAAGACAGTCTTGTAGCAAGGCTGGCCTTGAACTTCTGGTCCTCCTGACCTCCTGGTCCTCTACTTCCCAAGGACCGGGGTTATAAATATCCATGAGACT
>336748 NS=84 contig=separate
AAATGGGTCACATTTATATAATGGAATATTATTCAGCCGTTAAGAAAAAGAAAAGAAATGATATTTTCGTGTAAATAAATGGAGTTAGAAACAAGTCATCTTGCATGATGTAACCCAGACAGAAAGGCAAACACTGCAGTNNNNNNNNNNTTGGATTTGTGTTTCATTCAGAACAAGCACAGAGCTTAAGTAGCTAGTACGATATTGGGTTGGGGACATGGTTCATCTAAGAAATGAAATGTAATGTTAAAAACTGAAAAGGGGGCAATTAGAGTAGGTGGATTACACAGGACT
>336749 NS=69 contig=separate
CAATGTTATATTGTTGGTATCAAATATTTGGTACTTTTTACTCCTTCAAGATATTTTTCTACAAAGTACATTGATTCTTACAGACTTTATTTATACTTACAATTGACCTCCAAATGCTACATTTTAATCAACAAAATGTTNNNNNNNNNNTCTTAAGATCTCTATTATCAAAAAGGAGAAGGAAAAGCACACAGTTTCCAGTCAGACCTGAGAGCTAGGATGTCCTATTTAATGACTGAGGACAGATGATGGGAAGCTATGATGAAGGGTTACCTATCAGAAAATCACTAGACT
>336750 NS=50 contig=overlapped:117
AGATGAACATGGATGGATTTTGCATGAAAGTTTGCAAAAATGAAATGTTAAGAAGTCAACATTGTTAATCGTAAACACATATACACATGAGCAACACTAAAGGAACTCAGTAAGTTGGGAATAAAGGGAAAAGAAAGGAGTTGGAGGGTTGAAGGAGGCACAGGACT
>336751 NS=88 contig=separate
TTGTGTGTGGAGTGGGAGAAAGAACAGAACTGAGCATGAAATTTTGCAGACACGTTTGTAGAGTTTGTGCTTGCCAACAAAGTCTTTCCTTAGAGCAGTCTTCTTACTGTTCCATAATGGTATTACAAAACTTCTCTGAANNNNNNNNNNGTTTACTTTACTTTCCTACTTGGAAGACATATCAAGTGGCTTCCTGGTGAGAATAAAATTGATTTTGAAGTTCCAATACATGTGTGGACATGTAAGAACATCCACCATTCACTATTAAAATGTATGAGGTGCCTCCATATGACT
>336752 NS=126 contig=overlapped:31
GGGTGAGCAGCATGCAGGTTCAAGGGCCCACAGCATCAAGGCTCCTCCTCACCTTAGCCACTGTGGTTAGCACTGAGGCACAGCCAACAATCTACCCTCAGCAGGGGACTCTGGGAGCTTAATCTTAACCAAGAAGGAACTTCAGGGTAACCATTTAGTAATTAAGTGTCCTCAATTCTAGCAGGGTGATGTAGGGCCTTGGAGAAAGGCTAAGAGACAAACACCAATGACTAGCTTTTTTGTACATCTGACT
>336753 NS=73 contig=overlapped:11
AAGTGGCCTGGGAACCTGGTAGGCTGGTGGAGACTGGGGATAGGAGAGGATGCAGAGAAAGCATGACCAGAATGTTTGATATACTGATATAAAATAGTCAAAGGATAATTTTTTAAAACTTAGAACAAAACTAAAAGCTTAGTTTAGTTTTCACTATTTAGCACCACCAAATAATAAAGTTTCTCTAGGATTAGCATGCTATATAATTTATTTGCTTTGTTCTCTTGCCATCACATTGATTGCTCTGCATGTCACCTCTTACAGCATGTGACT
>336754 NS=129 contig=overlapped:87
TAATGTTGCTTTCCCCAGTAGGGCTTAGCATTTTATCAAGATGAAAAAACCTTTAGTAATGCCATTCTAAATTGATGTGAGATTACATGTCACAGTATTCAATTTGTATTTACATGTATTCCCTTCAACCCCAGCCTACCTAGTTATAATCACATATTGCTAAAAAGAAAGCTAACAGTCAGAACATGCACAGGACT
>336755 NS=97 contig=overlapped:6
AAATGAGTATGTGTCAATTTACTATTTGTTTACTTATTTTATTAACAAGCAGCAACTTCAACTGAATTATTGAATTCAAAGGTGGTTTAGGGGACGCTGGACTTCTAGTTGGTGTTCTAAAAGTGAGCTTAGCCTAGTAGGTAACTCTTCAATCTGTCAGTTAGTCATAACTTTGGTCAGTGAAGAGATGTTAAATTTTAAGAAAGAGCTAGAGCCTTTGTAATGACCCATACCGTTTCATTTCTGATGCTCTTGCCTTTGAGGGTGCCCATTTGACT
>336756 NS=120 contig=overlapped:81
GTATGCATGTTGTGCTCAGGGCCAGCACGCGGTGTTTTAGGAAAATAAATACTTGCAGAAGCCAGTAAGTATTGTGGGAGTGACTTAGTGTGACTGAGGGGAGTGTCAGGACGCATGTGTCAACAGAGGCCGATGCACAGAACGTGTTGAAGGAGCACCAGTGTTGTTTTTTGTCTTCCCAGCACTGTGGGAGTCACGGGACT
>336757 NS=53 contig=separate
CCATGACAGGATTGGTCATAGAATAGATGCCAAGAGCAACACTGAGCTTGCTTCCCACAGGTTCTACCCTTCCCTTGACTGCGATCACAGATCTTGGTCCTGGTCAGTAAATCTTGTATCTTTTCTTTCCAGGAGGAGCCTCTTAGTGATGGAGATTTGGGGCCTCCAGGAGGATGTTATAAAATCGCTTAAGTTTTCTATAGATTGAATAATACCTTGATGACTCACAGTGTCAAGGGCACTGAGAGCCAGCCCTAGCTCTTGATCCCTGGGAAGAGAAACCCACACATGACT
>336758 NS=95 contig=overlapped:45
GGGTGTATTCCTGTGTGTGTAGGCCAGAAAACAACCTCGGTGTCAAGCCTCAGATACCATCTAACTTTTCTCTCTCTGTCTCTCTCTCGCTGTGTCTGTGTGTCTCTGTGTATCTCTATATCTGTCTCTGTCTCTATCTGTCTCTCTCTCAGACAGTCTCTCTCTCTTTGGCCCAATTCAGGCAGCCTAGCCTGGCTGATCAGGGATGTGTCTGTCTCTACCTCACCAGCACTGGACT
>336759 NS=86 contig=overlapped:84
TCGTGAACTTCCAAAGGCTTCTGCTGTCTGCAGGCCTCATCACCTTGACAGGTGCCTCAGCCGGGATCACCTCCAGTGCACTCCGGGTCTCAGTGGTTATTAGCAAGACATGAAAGATTCCCCTCCATCCTGGGGCTTTGCCAATCAGTCCTTGCTAAACAACAAGACTTCTAGCCAGTCAGGGTGTGCATCACCCGACT
>336760 NS=16 contig=separate
CTATGTAGCCCAATTGGACTCAGAACTGCCCTGGGCTACATCTGTGCAGGGGTTCTGGGTTATCTCTATGAATTGTCCTTGGTTGGAGTATGAGTCTCTGGGAAGTTCCCTGTGTTCAAATTTTCTTGTTCTGTTGCTCTNNNNNNNNNNAGACCATGTCCTCTCCAGCTCTTACTGTTTCCCAGTTCTTACCTAAAATTCCATTCACTCTGCCCAACAGTTGCCCTTTATTTCTTTATTTCTTCCCTGACCCAGCTGTCATTTAGTAACAAGTTGTTCAGTTTCCATGTGACT
>336761 NS=94 contig=overlapped:22
GTGTGCCAGCCCTGTTGTGACGAGAACCCTGTCACATGTGGAAAATGGCAACAACTATACTAAAACCTCACATCCCTTGGCTCACAGATCACACAAAGGATTAGTAGCAATTCTTCCGCACAGCTTTAATCCTTCAGAGAGAGCCAAATTTGTTCTGTATTTCTTCTTCTTCTTTTTCTTCTCTTGTATTCATCTTACTGCTCCTAAACACCTAACACACACACACACAAACGATGCTCTATGCTTTGAAAGCCACATGACT
>336762 NS=98 contig=separate
CAATGGCACAATTACGTTGCCTAGCTGGAGCAGTGCTGAAGAGCTTACCCTAGTGATGCAGATAAGGGAGAGTCAACATGCTGATCAATTCAGCTACCACCCAGGCCTAGCTCCAGGACTCTGAATTGGCCCACCTCCATNNNNNNNNNNGCTGTTCCAAAGCTGCAGGATCTCCATGACATAGGTCAACAACAGGATAACCAGGAAGTGTCCCGGTTGGATCTGATGAGGATCCAATATTGATGGTATCACAGAATCTGAAAATCTCAAACAAGACTGATGAACCATTGGACT
>336763 NS=59 contig=separate
GGATGTTTCCATCAGGATCAAGTTCCTCTTTAAGGATAAGAGCCGATCATCTTGTCTTCCTGTTTCTCATAAAGGCAGCTTGAGAGAGCCCATAATCAGCAGAGGGATCAGAGGCTGATTTAGTTCCCGCTAAATGTATTNNNNNNNNNNTCACAAGTCCCCATGCTTTCCTGTCACAGCAGCACCCTCCCTCAACTGTAAGGGCCAAGGAATTCATATGTGTAATAACTGGTACCACCTCTTTGAAAGGTTTCAGGGTCGTATTCATACCATCTAATTCTTTATCATGAGACT
>336764 NS=38 contig=separate
ATGTGGGATTTCATAGACTACTTACACAGGTTTACAGTACAGTAAAGTCTCTGTCTTTTCACCAAATCTGAAAAGTTTCATATTTTGTGTTCTTTGGAAATAAATGGAGAAATTTGTTCACCAGGCACCTTGCATTTCCTNNNNNNNNNNTGTGATAGTTCTGTGTCACTATGACCAAAATACTTGACAGAAACAACTTAGAGGAAGAAGCTATTGGATCTTTCAACAGCTCGCAATTAAAGAAATACATTCTCTTGTGATAGCGAAGACAGTTGGAGTTCATGGCATTGGACT
>336765 NS=21 contig=separate
GCATGGGGTGGGTATGTCCAGGAATCCCCAGGTGGCTAAACAGGTTTTCCTATCAGGAACGGGTCTGGATTGTAATCTATCCTGAGGGCTATGTGATGCTCCTTACAAAATGTAGGGTTACCCAGATCAGGGGGAAAGACNNNNNNNNNNGCTATCTGGATATGTCAGACTTCAGTCGTATCCAGCAGAGTTCCACAATACTATGAAAATTTCCAGAGACACAAGTAGACTCAATATTTTAAAGGAGCATAAAGTTTAAATTTTCCAAAAATAGTGAATATTTGACACACGACT
>336766 NS=57 contig=overlapped:39
CCATGTGTGAAGCTCAATGATAGATGCAAGGACCCAGGTCCAAGCCCCAGAACCACCAGGTTCAAAATATGTAGGTTTACTTCTTAAGAAATAGTAACAAGGGTTTAGACAGCGCCTTAGGATGTTACAGGTTTTTACAGATTCTCAGCAGCAGCAGGCAGAGGGGATGCACTGGCAGGTGTGGGGGCTTGGGCATGAACCTGGGGTAGGCAGAAGTGTGGTGGGGGTTTCCAGCCATCCCCATGGGACT
>336767 NS=77 contig=overlapped:64
GGGTGGGTTCATAGAATCAGACATTGTCCTGAACTTTCAGTCCTGTTTACAGCTGTCCTCAAGTGAAAAGAGAAACATTCAGTCATCTTGTTCAGTATACCACTGGGAAGATGATGACCGACCTGTACAGTTTGCTGTTTTTAACACAAACAGTATAAAAATCATGTTGTATTTTTCTTTTATCTTGATGGGAACACTGGTTTAATTATTGCATTGGACT
>336768 NS=72 contig=overlapped:29
GAATGGCTAAGTTCAAAAACTCAAGTGACAGCACATGCTGGCGAGGATATGGAAAAAGGGAAACCCTCCTCCAGTGTCGGTGGGAGTGCACACTGTGACAAGCACTTCGGAAGTCAATGTAACACTTTTTCACAAAATTGGGAATAGCTCTACCTCAAGATCCAGCTATACTGCCATTGAGCATATATCTGAAACATGTTCAGCTTACAAGAACATTGGCTCAACTATGTTTATAGCAGCTTTATTCATAAGACT
>336769 NS=92 contig=overlapped:101
ATATGATCAACAAAGTCTGAGCAGGTCATGATGCTCGGCTGAGGTGAAGGAACAATTCCTGCCACAGACTGGACTTTTCACTAGGCCGGTTGTTTTCTATCAGTTTTCCCCTTTTGTCAATTCCATATTCTTTAGACTCCCATTCGGTTTTCCCACTATATTGTTCATGTGGAGCATCAGACT
>336770 NS=104 contig=overlapped:112
CTGTGCTTTAGCTTTGAAGTAATAACACAAATGGTTCTGTGTCTTGTTATGCAAACACTTTTCACACACTGACACGGAGGCCTTTCAAAACACAGAGCCAGCGCAAAGGGCTACTGTTTATCTTTTACTGTTTATCTTTTCTTTTTGACGCCCACTCTCTCCTCATAGGACT
>336771 NS=119 contig=separate
AGATGAGGACCTTCACACATAACATTCTGGAAAATCCTGTGAAAGCCAAAAGGACTTCTCCAATTCCCAAAGCGTTGCTCTATTAATTCTTCATTTTATCACAGAAACAGTTCACCTCTTTACTACTGCAAAACAAAGTTACCTTANNNNNAACCTCGCTTGCAGTGGTTTGTGTTAAGTATTTGGATTTCATAGGATTGCAGCTTATAAACAGCAACTTTAGCATGAAGAGGCCAAGCACCTAAAGCCTGTAAGCTATGAAACGGGGCTCAAACTCAGGACCTTGCACATGACT
>336772 NS=38 contig=overlapped:108
GGGTGTCCGTTTCCTCCTGCAGACCTGCGAAGCTCTTTGCAGACTGGATCGTGACCCTTTAGGGCAACGATTCCCAGCTGAGCCCCACAGGAAGTAAAACCAGAACCCAGAACCCCTGCCAGTCGGGAAGGGCTATGCAGGGCCTGGCATTTCTGCAAAGCTCCCCGCATGAGACT
>336773 NS=29 contig=overlapped:121
CTGTGCAAGCGCTAAGGGCATTTGTACCCGGCTTCTTTGCCATTTCTTGGTTCTCCCAGAGCCCAGGTGTGCTTGCTCTTCTCAGGGTCAGGACCACAGGCCTGTCACCCCCTTGCCTTGACCACAGGCTGCATTGATGAACTTTCCGTTTTCTCACAAGACT
>336774 NS=25 contig=overlapped:118
ACATGCACACACATACATACATGAAAGCTGCAGAGGTAGCTCAGTTGGCAAAGCAGTTGTTATAGAAACATGAGGACTTGAGCTTGAATCTCCAGGAACTACATTAAAAAAATAAATAAATAAAGCCTGCCCTGACAATGTATACCCGTAGCCTCAACACTGGACT
>336775 NS=80 contig=overlapped:111
CTATGCATTCAGAGAGGTGCACACAGACCTACATATATTGTAAGTCCCTTTGGAGAGACTTTTATTGCTTCTTCCAAGTATGAAAATTGTGGCTGGAGAGAAAAGAGTGCTCATTAGACAAGAGCACTGGCCATTTTTGCAGAGGACCCCAGTTTGGTTCCCAGCATCCGACT
>336776 NS=22 contig=overlapped:86
TTGTGGTTTCTGAAATTTGCAATATGTGTTTCATTAAGAGACAGTACTATACAAATTTAATTTGTGGTCCAGACTCTAACAAATTAGTATGGGTGTTCCAAAGTCTTGGGGAGTGATCGGGTAGTGAAAGTGCTCAGAGAGCAGTGACCATGTTGTTCAGAATACAATTATTTTAATGATAATTTTGGTCACATGACT
>336777 NS=35 contig=overlapped:115
ACATGGAAGCAAGCCAGATCCTCAGCCTTAGCCAAATGTGGAGTTGTTTGTGACAGAGAGCACTCACCATGGTAAATTCTACCAGAGTGGATGCAGGACTAGCCACAGGATTATCATCATGGATTGCTGCAGCCATGAATCATCTGAAGGAATGGGCAGGCATGGGACT
>336778 NS=78 contig=overlapped:98
TTGTGAAGGAAATTAACCTCCCGCTATTGAGCGCGGGTCGCGGCCAATCTGGACGCAAAAGAGACGCGTGCTGCCGCGGTGGGGGCGGGGAGGGCCAATCTGTCCTCAGAGGGAGGCGGCAGCCCGGCAGGACCGGCAGCTTTCCCGGGCCACCGGGAAGACGACGACAGCGAAGGACACGCGACT
>336779 NS=39 contig=overlapped:94
CAGTGAAAGGTAGACACCTCCCCATGGACCCACAGTTCTAACTAAATACCTCTTGTTGTAGAGTGCTTTCTTTGGGACCATACATTACTCAACTTCCTGCCTTCACAGCACTAACTCAGAGAACTCTCGCAGTGACCCCAGAAGGTAGATTCTATTTTATTCTCTATTAGAAGTAGAAAAGCACAGGACT
>336780 NS=77 contig=overlapped:24
GTGTGTGTGTGTTGTGTATGAGTGTGTGTGCGTGCGTGTGTGTGTGTGTGTACATGTAATGGAGAAGTCAGCCTGGGACTGAGCTTAAGGCAGGTACCTGGAGGCAGGAAATGAAGCTGAGGACATGAAGGAAATCTGCTTGTTACAGTTCCCTTACTCCTGGCTGCCCTTTTTATATAACCTAGGACCACCTGCCCAGGCACCACGCTCAGAGGGCCACTCCTCCATCGTTTAACAGTCAAGAAAACACCTCCACAGGACT
>336781 NS=65 contig=overlapped:17
CAGTGGAACTGTCTTCCATGGATTGAAATGTCTGAAACCCTGAGCCAAAACAAACCTTTTTCTGTAAATTATTTCTCTCAGGTGTTTGTGTCAGAAATGAGACTCAGAAATAGACTCAGTCACATGAAACCCACCAACTAATAAATTCTGCCTTCACATATTGCTTCTAAATAGCTGTTCTAAGCATACACATCACCACCACACACAATGCAAAACACACACACACACACACACACAAGCCATACCACACTTAAATCACATTTGACT
>336782 NS=91 contig=overlapped:100
GCATGCCCTTTCGAACTTCTCCTTTTTGTAGTTATTTGGGATTCAGAATACCCAGTGTAGTTCTTATAAGAGCCTCTCTTTCCCATGGGTTGAACTATGACATACTGAAATTTTCTACTCTGCATAAAACCATCAGCTCCGTAGGCTCATTTCCACTCCCGAGCCCCACTCAATCCACTGGACT
>336783 NS=83 contig=overlapped:48
ATGTGCCCTGATGCGTGTATGGAGGTTAGGGGACCACGCCAGGCAGCCACCCTTTCTTGAGGTAAGCCGCCTTTGTTACTTGCTATTGTGCTCCGGGTTAGCTGTCCCTCAACCTTCTGCAAAGGAGTCTTCTGTCCCTGTCTCTGCTTTCACTGTGGGAGCACTGAGGTCCCAGATGCTGCTGCTCCTGGCTCTACGTGAGCTCTAGGGATCTGAATTCATCCTTTCATACGACT
>336784 NS=11 contig=overlapped:49
AGGTGTGCACCACCACACCTGGCAAGCCATAAAAAAATGTAAATGTATTATTCTTGTGCATGTCTGTACATGCACACTGTGGCATGTAAAGGTCAGAAAACAATGTTGTGGGGTCAGTTCTTTCTTTCCATCTTTACATAGGTTCTAGGGGTTGAATTCAGGTTGCTAGGCTTGGGTGGCAAGCACTTCATCTGCTTAGTCATCTTGCTGATCTAGATCTGGAACTCACAAGACT
>336785 NS=75 contig=overlapped:123
CCGTGTTAACCCACTAAAGGTCCTTCAATGGCTAGACCGAATGGCCATCTGTGAGAACCCCTGCCCTGTCAGCCGATCACGGTGGCAGCCTCTGCCTCCCACAGGTGGAGAAGGGCTTGCTCTGTGAGAGAGAGCTCAGACCGACTCAATACCACTGGACT
>336786 NS=14 contig=overlapped:72
GCATGCACACAACCTACTGGGTCCATTTAGTGTTGCTTGTATGTACATGTGTTTACAGCTGGCCACTTGGAACTGAATAATCAACAAGGAGACTGTTCCTCAAAAAAATTCTTCCTCCCTCAGAAGCCACTGATTGCTCTTCATCTAGAAAGGGTAGGGCCTTGGAAAATTTCCCCTATCCATGCTGGCGTGTAAACCGGCTCCACCAGACT
>336787 NS=87 contig=overlapped:78
GCATGTTTAGCTTTGTTGATATTTCTACCATGTTTGCAAGTAGCTCCTCAACTGAAAGCTTGACCAGTGGAAAGTCTCCTATAGAGGTTGTGGTTGGAATCCGTCTCTATCAGATTCTCATTACTGTTGACATACTGGTCCTCTCATAAATGATGCTACAGAAAACTATTAGAATTAGCTACTACATAATGTAATGACATATGACT
>336788 NS=82 contig=overlapped:91
GGATGCTATCACCATTGATCTGCAGGGGGAGCAGGTATGGGGAAAGAACTGGGAAATATTGGTGAATTCATTCTTTTTGTTTCTGTTGTTCCCTCCACTGGCTGCTAAGCAGCAGTATGTCTATTTGTTTACTCACATATCCACAGAGCCTAAAACAGAGTTAACCTGAGGTCAATAAATGCATCACCTGACT
>336789 NS=56 contig=overlapped:37
CAGTGGCAGTTACCTGAGTAACTCAAGTGTGTCACTCCAGGCACAGGACGCCAAGCCCTGGGTGGATGAGCGAGTCTCATTTATCTCTTTTAACCAGAAGGGGATCATTTCATTCCAAGGGTGAGATACTTTATCCCCTTCTCAGTTGATGGCCTTCAGCTCTCGGGCTCGGAAGTTTCCATAGGGTGCATAAGGTCTCTGTAGAGACTTACCTAGCCACACGCAACCATAAAGCTCCACCCGACT
>336790 NS=58 contig=separate
CAATGCACACTCAGGAGACAGTCAGGGTCCCTGGATCCTACCAACCCCACCTAGTATCTCAAGGCTTCTGCAGGACACGCGGAAAACCCTTGTGGATAAATCAGGGGCCTGGAGCAATGGCTCAACAGTCACCAGCACTTGNNNNNNNNNNTTCCCAGCACTCAAGATGGTGGTGGCTCACAGCCATCTGTAACTCCAGAGGAGTTTGACACAGTTCCAGGGACTCTGACAGCCATGTCTGATTTCAGCGTTTGGGCACCAGACATGCACTTGGTGAACATACATACATGCGACT
>336791 NS=60 contig=overlapped:87
AAATGCTTTACCAGAAAACATAAAGGGTTAGACAAGGGTCACAAACAGCTTCATGTTAGTTTGATAAGGAAAAAGATGACAAAAATGTGTAGCTGTGCTACACATGGATTCTATGTTCTAAACAATGTTAAGTCCTTATCTCTAGTGTGGCTGTATTTTGGATTTAGGCCTTTGGGAAGTAATTAAATCATGGGACT
>336792 NS=82 contig=overlapped:118
CAATGAGTAGCCAAGCAAGATATCTTCAATACTACCATTGTAAATGCTTTCTTCACTGTTCTATTGCCATGAAAAGATACCATGACCAAGGCAGCACTTATGAAGAAAAGCACTTAAATAGGGCCTTGCTTAGAGTTTCAGTGGATTGGTTCATTATCATCAGACT
>336793 NS=124 contig=separate
ACATGTCTCTTTTGAATAGGATGGTGCGAGTGCTTATTGGGTCCCTTAACAACCATCTTGGCACAAGATTAGCTTTGATTAGATGGAGGGCATGACTTCTGGACATTTGTTGTGTATCAGCTGTCATTTTCTGTGTGTTANNNNNNNNNNTGAGTTGTTACAAGGAAAGGTTGATCATTTGTTGGGTGTTCGTTCTGAGGATGAGAACATGATCTTCAGGGTTTGCATACTGACCAAGCCAAGGAGTCCTATGCTCTCTCTCTCCCTAGTCTCAGCAAGACTGCACACAGGACT
>336794 NS=33 contig=separate
AAATGCTTTGATTAAACAACAGAAGTTATTGGGAAAAGCCCCCACAGAACTTTGTAGTGAGCCCCCAGCCTGAGAGAAAACACTGTTAAAGCAAGTGCAGGAAGAAAGCAGCATACACTTGTTAGTGGAAATGGGGCCTANNNNNNNNNNCAAAGAGATTGCTGCCCAAGCACAAGGACCTGAGTTCATTTCCTGGAACCTGGGACAAAGCCAGGCCTGTGGCCTGGAGGGAGGGCTCAGAGGCTGAGCGCCCATACGGCTCTTGTGCCTAAGTTCAGTTTTTAGCACCAGACT
>336795 NS=115 contig=overlapped:101
CAGTGCCCTGTTGGAGCACCACACCTTAAACATTTAATTACTCTCTCAGGGACTGCTTGTAAGGTATCAGACCTGTTAAATACTGCCTGTCTTTCCAGTTTCTCCTCAAAGATCTGGGTGTAATCTTCCAGGATCTCACAACTCTTGCATTCTCTATGCCTGGAAAATCAACATCATCTGACT
>336796 NS=62 contig=overlapped:43
CTGTGATCAGTTCATTGGTGCAACAGCTGTGACAGGGCCAGAGGACGGCTATTCATGGCAGCCCCTCGGCCCTCTGCCTCTCACATTCTCTCCACCCCCTCTTCTGCAATGAGCTCTTCTCTCTCCTTTCCCACAGGCTGCTATCGGGGCTTCCCGTCTCATGTCTGAAGCAGGGCCTTGCACTTCAAAGATTCTAGGGGCAAAAAAGGGCGTGTGTGTGCCTGTGTGAGTGCATGTGACT
>336797 NS=28 contig=overlapped:76
GCATGAAGACTGGAGTTCAGATCCCCACAACACACCTAACCAAGCCAGATATGGAAGAGAATTCCAGTACTGGAGAGGCAGACACAGGGTTATCCCTGGAGCTCACTACTCAGATAAATTAATGACTTACAGATTCAGTTAGATACTTTGTCTCAAAAGCTAAGGTGAGGAATGACTGAAGAAGCTACCCATTGTTAAACACTGGACT
>336798 NS=44 contig=overlapped:110
AGATGCGCTTCATGTGAGGTGAATACAGCCCATAGGAACCTCTCCAGGTGGTTAAGTGGACACCTGTAACTCCCATGGTCGGGGTTTATTTTTCTTTTACAATATGCATTCAGCAGACAGCATGTGTTGCATTGTGCAGTTGGTCATCTATGCTGCGCAGTGTGACACTCGACT
>336799 NS=91 contig=overlapped:71
AGGTGATTTCTCAGATGGGGAGTTCAGAAGTTCTTCCAACCACTGCAATTAGTCAGAAAGCTCCCCAGTGGAGACTGTGACCAACAGTTGATCAACTGAAGACACCATCTCAGCCTTCCCAACCTTGGTGGAACCTCTTTACCTGACATTCCTTGTGTCATCTACAAAGATAAGGGTCTTAACTCACTTTGGTTGCAAGGACCACATCAGACT
>336800 NS=72 contig=separate
TGATGGTTGTAAAGTGAAACCTCAGGGTTGTTTTGATTTGCATCTCCCTGTTGACTACGGATGTTGACCATTTCTTTAAGTTTCTCTGCCATTTGATATTCCTCTGTTGAGAATTCTGTTTCACTCTGTACCCGATTTTTNNNNNNNNNNTTGGATTACTTGATTTTTTTTTTTTGGTATTTAACTTCTTAAGTTCTTTACACATTTTAGATATTATCCCCTTGTCAGATATAGGGTTGTTGATAAAGATTCTTTCCCAATCAATAGGCTGTCATTTTTAAAATCATGAGACT
>336801 NS=64 contig=overlapped:55
CCATGCCACAGATGTATCCCACATATGCACTCACCACATAGGTACAATGTGTGTGCATACACTTTTGTCTCAGGCTGCTTTAACAATATGCCATAGACTGGGTAGTGTATAACAATAGGCATCTATTTCTTGGATTTAGATGCTGGGATTTGGTATTCAGTGGTTGGCAGGTTCAGTGTTTGATGGGCATGTTCCTCACACACAGTGTTTTCTGTCTTCACATGGGACT
>336802 NS=99 contig=separate
TAATGGATGGCACATGACTAAGTGATAAATCATGACACGTTTACCAAACAAAGTGAAAACCTTCATTTGTCTCACGGAGAGGGAAATGCTCCCATGTGTTTGGACATCTGCACGGCCGACATGTGGCAATTACTGTGGGAAAAAATCAGATATGGCCTCATTGATTGGTGTCTTATTCTCCCTTACATGCCCCCACTGCACCACAAACAAGGAAACACACAAACTCCTTTGAAGAGATTCCCCCAGACTCCTTTAGGATAGAATTACTCCGGGGAGCCTTTTCTACACTGGACT
>336803 NS=125 contig=overlapped:108
GAGTGCACAGGTCACTGGGCTTGGGGGTCAGCACCTCTAGCCCCATCTCAGCCATTGTGTGTTCAAAGACTGCAAATGAGGTGCTCGGCTGGCGCCTGCCTAAGCCAACTCCCACAGGCACTGTAGCGGCTCTGATTGCTTCAGACGCAGCCATGCACATCTGGGCACACAGGACT
>336804 NS=96
GGGTGTACCTAATATGGTTCATTGTATGTCTCAAAATAACCAGAAGAAATAGAAGGTAGTCAACTCAGAGAAACAGTGAATCTAAGGATGTATATACTGTAACAACCCTATAGTCTCAGCATTTTCTTACAGTTCAAAAT
>336805 NS=48 contig=overlapped:32
ATATGCTTTTTTTGGAAAATTTGTGTGTGTGTCTATTTTTGTGTATGTGCACATGTGACTGCAGGTTTCTGTGACAAGAATAAATTCAGAATTATCTGGAGCCAGAGTTATATTTGACTGTGAACCACCTGATGTGGGTGCTAGGAGCTGAACTGAGGTCCTCTGCAGGAGCAGCATTCACTCTTAACCACAGAGCTCTTCCTCCACACTCTACCTTATTTTTGATCAACATGTAGCAATTGCACATATGACT
>336806 NS=17 contig=overlapped:120
ACATGACAGTGTTTCTTAAACTCTGCTGCTGTGGGATGGCTTTCTGATCTCCTCCCTTGCTGGTGAGAGCGGAGATAATCAGGGTCCCAGATAACACTGGGAGTGAGTCACGCCAGAGTCTCTGCCCTCAGCCTGCTTCTTTACTGTTAGCGATTGGTGAGCACTTGACT
>336807 NS=42 contig=overlapped:104
AAATGATCACTTACAATAGAACCTTCTTTTCAGGATCAAAGAGTGAAATGCGGATAGCTCTGCCTGATAATGAAAATATCATTTGTTGTAACATGTAAATTATGTCACTGCTGCTTTGCTTTTCTTGTCTCCCTTCGATTGAGTAACACGTGCCTGGCTTCCTTTTGTCACCATGCGACT
>336808 NS=79 contig=overlapped:125
TTGTGAAGATCAATATTCCGTGCTTCCAGCTCAGTTCTCACGGGAAAACAAAGTAGGCCTATACACAGCTTGGAAACTTTCCATGGAAACGTCTGTGACAGAGGCAATGCTGGGCAATGCCAGGAGATGAACTGTCTGCTTTGCCCCGGACACACGACT
>336809 NS=30 contig=separate
AGGTGATTTGTAGCGTTGCTCAATGTGAATGATGAATTAGAATTCTAGAGCAGAAAATACCTAAAGTTCTGAGGAAATTGCAAGATTTAAGAGGAAATGCTCAACAAAAATTATTATATGTAACAAAGATACCTGACAAGNNNNNNNNNNGAGTTAAATATAAAGTTAATTACAAAGATGGCAGCAAAGGCTTCCATCAGAAACCGGAGGGGGGAACCCAGGTGCACTGCCACCATTAGGAATAGACGAGCCTGACACCATGTGATAATTCCAAACCAGTGGTGTCACACGACT
>336810 NS=55 contig=overlapped:113
AAATGTCCTAAAATAATGTTCCAATGCATCTACTGTCCATTTACAGCACACTGCCCCAGTGAAGCCTCCACATCATATCTGGAGACCTATGTGACCAGGATCTGCACCTCGTTGAACCCCTGCCCCACTATCTCCACAAGAGATAAAGTGATCTTAAAACATCATGAGACT
>336811 NS=78 contig=overlapped:103
TGATGTTCATTTGGGGGATTTTGTAAAGGGAAGCTGTTAAAATATTCTGTTTCTTAACGAAAAATACAAAACAATCATGTTGCCTATGGAATCAATGGCAGACATTCCCTGAGGACTTTGTCCCATTTAGTGGAAGTATCACAGAATAGAATGATTGAATTTCCTTTCTCTGCATGCGACT
>336812 NS=105 contig=overlapped:72
CCATGTTCAAGCTGGGTAGAGTGGTGCATCTCTGACCCAAGCTCTAGGCAGAGGCGTGGGGAAACAGGAAGATATTTGGAGCTCACTGAGCAGCCAGGCGTAGCCAAGCAATGGTCTCTATGTTCAGTGTCAAAACACAAGGTGGAAAGTAGTGGAGGGAAGATACCTGATGCCAACCTCTGCCCTACGCGCTTGTGCACAGGCACACGACT
>336813 NS=114 contig=overlapped:96
GGATGGAATCCAGAACTTTGAGCATGCTAGGTAAAGCATTTTGCTTCTGAGCCACAATCCCTGCCCAAGAAACCAAGCTACTCTTTCATTTCTTTTCTTTCCATCCATTGCATTTGATGTGTTAAGCTTAACTCCTTCCACTATAAATTTCCCACAAGGCACGGAATCAGAACGCTACTCATCAGACT
>336814 NS=16 contig=separate
TGGTGAAAACCCTAAACCACATGCAACTATATCCATTGCTCATGTTCACTGAGCTCTGTCCTGGCAGCCCTACTCCCCACCTTGTCCTACGTGTTTTCACTCATTGATCCCTCATAGCAAACATGCTGCAAGGACCCTGTNNNNNNNNNNGGAAGCTTTTTACATACTTAGCCCAAGGACATATGACTTAAACATTGTGAAACCACATCTCGCTTTTCATTGGCATTTATGCATTTATCCCTGTCCCGTGGTGTGAGTGTGAGTGTGTGAGTGTGTGTGTGTGTGCATTTGACT
>336815 NS=60 contig=overlapped:127
ATGTGTGATGGCACATGCACAGCACCAGTTTACAAATGTTTATTCTCCCACCCCAGTTTTTTACCAAGTAAAAACAAGTCAGTGAAGCTGTTCTATGTCCTAAAGCGTCAGATTTAAGGCAAGGTTTAACTCTTATGTCAAAGAACGAAGCACAGGACT
>336816 NS=47 contig=overlapped:55
GTATGAAATGCCACGGACGTTGCTTCTTTTTCTTTCTGAGACAGGATCTTACTACGTAGCTCCGGATGCCACAAAATCATGATCCTTCTGCCTCAGTCTTTCAAGTGCTATGATTACAGTTTTGTGCTATCACACCTAGCTTGTAGCATTGTTTCTAACAGCTTAACACAGAAAAGAGCATAAATCTTCATTCTAGAAACAGAATACGCAAACTGTAGCACATCAGACT
>336817 NS=107 contig=separate
ACGTGGTCTCCGCTGGGGAGAAGGATCTGGCAGTGTCCAGGAGTTCCGGGGCACTCCTAGGAAACATCTGCCTTAGTGGTCCCTGGGTGACATTCTGACAGAAGCCTCGCCAAAGAGACAGACAAATAGACTCATAAGTTNNNNNNNNNNTTGTGTAGATATGGAGGGGGCCACAGAGAACAAATCTGTTTGTCTTGTTACCTCGTGATATTCTTAGAGCCCCTTAAAGAAACATTTCTTTTCCTCGCCCAACCTGGCTGCCATTTCATTTTTCACAAACTCTAACATCTGACT
>336818 NS=119 contig=overlapped:8
GGGTGGTTTGAATTAGCAAAACTATTGTCATTCTATTTGCTCTTTCTTTAGGCAGTGCTCTCTTTCTTTCTCTTTCTCTCTCTTTCTCTTTCTCATCTTCCTCCTGCCCCTTCCCATCTTCTCTCCCAACCCTTGAATGTTGAACCCAGAACCTTTTACATGTTATTCAAATTTTCTGCCACTGAACTACCTCCCCAGCTTTCCTCCCTCTTTTTACTAAAACATCTCCAAAGTATAATTTGGAGGATCTTTATCTTGCTAAATAAACATTTGACT
>336819 NS=14 contig=overlapped:65
ATATGGAAACTGAGGCAAAGAAAGGTTATATAACATTAACCGAGGTCACACGGCTGGTGAGTGGCTGAGCAGGGATTCAAACCTTCTATTGTTTGGCTGTTGAGACAGGGTCTTGCAGTGTAACCCCATCTGGTCTGGAACTCACTACATAGTTCAAACTGTCCTCAGACTTGTAGCAATCTTCCTCCCTCAACCTCCCAAGTGAGCACGCACCAGACT
>336820 NS=59 contig=separate
GAATGGCCAGCACCTTCACGGAGCATCTCCAGACTTTTCCTGACCGGCATCTACTGGAAGCCTCTCTGACGCTTTTCCTCCCCGTAACTGAACATGGGTTTCCCTCACAGCCAGAACTGCGGCAGGTAAAAGTAACCGTCNNNNNNNNNNGTGGCAATGCTTGACAACTCAGCCAGTTGGCTCCAGTCTCTGCCAAGTAAAAGTTTTTTCTAGAGCCCCACTTTTCACATAAAATTTAACTCTGAATCCTGAAAAAAAAAAAATTACGACATAAAACTTGGACTTCATGTGACT
>336821 NS=62 contig=overlapped:72
ACATGTACAGCCGTAACAGAAACTGCTCTCAGCCCTAATCAGAGAAGCCTGAGTGTTCATCCCTGAGCTGGGCCTCTGTATCATCGTGCACAAGGCGCGGGGAACCCCGAAGAAGAGAACAGAGGAAGAGGCAGAGGATAGGAAGATTTGCTGTGAAATAGTTACACATGCATTCCACGCTGCACCTTACAGGATATCTAGTGCACTCGACT
>336822 NS=107 contig=separate
GGATGAACGTCTTTGTATTTCACACAGAGATTTGTACATTTCCAGGGCGATTTCCTCAGCAGGAGATCTAAAGTGGCCATATCTGGTGTGACGTTCTCCCGTTAGGTCCAAAGAAGGGTCAAGTGTCTATTTGCAGCCTCNNNNNNNNNNTGAGGCAGGTAGAAGAATTGTATCTTGAAAATGGCCGTGAAGGTAATTACTTTTCTTGTGGTGATATAATGTCTGAGGAGAAGCGATTTCAGGACAGAGAGGTTGGTTTTGACAGAGGTTTGAGGAGAGACAGTCCATCAGACT
>336823 NS=1 contig=overlapped:67
AAATGAATCGAATTACATCACATATTATGGAAGCTGGCAAATCTCCCATCCCTGAAAGTGGTCTCACTACATAATCATTTTTTTTTTCAATGCAGTTTATTCAGGAACCTTGAACAATCCTCGGACCCTGGGGAAAGCCAGCCCACAGCTTAAATAGCCTCTGGGTAGCCAACCCAGGCGTGCCACGTGGGCAATGCAGATAGGTCCACATGAC
>336824 NS=17 contig=overlapped:76
GTGTGAGCGTCTCTGTAACAAGTTGAAGTATCCACTTTCTTCATGAACTACCATTTTCACTTGACAGAACAACTGACAAAGCCACTGCTTACAACAATAAAAGAGATTGAGCAAGGACTACCTATAAGGATTCCGTGAGTAAAACTAAGGCGTGTTTTTCAGAATGCCTAGGTAGCAAAGCAAAGATCTACCTATAAGCCACATGACT
>336825 NS=67 contig=overlapped:42
CTGTGCCTCCCACACTGTCCCCGGAGGATTCGGTCCTCCTTCCACTTCCTGGCACGGGATGGGCCTGAGCTTCCCAGAACAAGGCCCTTCTGGGTCTGATGTGTCTTCCTCTCCTAGGATTGCTCCGGGAACATGAGGCGGCATTGGAAATCCAGCATGGGGAGATTCAACTCGTTTATTGAGGCAGAGAGGGAGCCCCCCGGCCCCAGAGGGAGTCACGGCTTCCACTCAATCACTTGACT
>336826 NS=91 contig=overlapped:110
CAATGTCTCCCAAGGAAACACACGTTGCTCATTTACATACACTCACAGGGATAGAGATGAACTGTGAAATGTGTCGTAAGGATGTAGACTGCATAAAGACACTTGAGGTCAGAACCACTGTGGAGAATTTACCGCAGTGCAAACTTCAGCCCCTCCAACTCCTTACACCCGACT
>336827 NS=17 contig=overlapped:37
CCATGATGTCTAGCAGCTGCATATTTTTAAAGAACAGCATGAAAAGAGAATTGGCTGATTCCTTTATATCTTGACCGGAGTAGTATAGGAACTACCTAAGCCAGTACAGATCATTTACCATTGTCAGTGAGTATGCACAGCATGTAATTCACACATTGTCATTACATTTGCTGTGGCTGTTCACAACCAGCATCCTCTCAGGCTTCCCTGGGTCAGTGTCCTCATAGACAAGAAAGCCATGCGACT
>336828 NS=102 contig=overlapped:108
GAATGTACATTCTTGTCTAATTTCTGCAGAGTAGTTGGATCTTGCAATGCAAACATCCTACCTTCCTAGGAAGTGCTGAGTTACCTCCTGAGATGCTAACACTCACACTCTCACTGTTACCCTCCTCCACTCCTCACTGCTCTATATTCTTGCTGACGTAGTTGTAGCATTAGACT
>336829 NS=87 contig=separate
TTGTGCGAGCTGTGTGTGCACATGAAGAAGCCAGAAGCAAACACTGGGTATGTCCTTTTATCACTTCCACTTCATTCTTTTAAGTCACTGTCATTGATTGGAGCACATGACTAGGCTGTTCTGCTTGTCTCTATTTTCCANNNNNNNNNNCTACCATAAGAGCCAGGGATCAAAGCCCAGGCCCTCATGCTCACACACCAGGCACTGTATATGCTGAGTCTATAATTAATAATTGAAAGTGTGTATAAGTTTATCCTAGAGGTTATGTATATGTAACCATGCACACATATGACT
>336830 NS=45 contig=overlapped:115
TTATGTAAACTGAAAGAGAAACACATTTGGAAGCTTGTTTGGGTTTGTTGCGACAGAGCCTTATTTTGTAAACTAGATTGACAATAGGAGCTTTCACTGAATACCCAGGCTGGCCTCAAACTCACAGACATACTTCTGGCTTAGCCTCTCAAGTGCTGAGCATACGACT
>336831 NS=46 contig=separate
AGATGCTTTTGGAAAATGCTACCCCGAGTCTGGTCCCTAACCACCCAGGCCATACACCCTGCACAGATATTCCGCATATACTGCCTTCTTCCTATTTCTCTGTCAAATCCCTATTCACTCTGTGGACTGTGAGTTAAATTNNNNNNNNNNAACTTTTTTTTTCTTTCATAATTTCCTTAAACCAACACCAGCCAAAATGACAGACTTTCCCGGTACTTTCCTTTCCATAGAATGTTCTCTTGCCTGTGTTCCTTCTCTGATAAAACCCAGCCAGAACAGGAATGGCATCTGACT
>336832 NS=46 contig=overlapped:52
CTGTGTGGAGGCCGGAGGTTAGCCTCGGGGGTCTGCCTCAGTCACTCTTGGCTTTGAGACGGTTTCTCAGCGGACCCACAGCCCACTGACTTGAGTCTGAGGTAGCTGCTGAGCGCCAGCGATCTGCCTGCTTCTGCTTCTCTAGTGCTGGGATTGCAGGTGAGTGCAGTCAGGCCTGACTTTGTTTTCCTAAATAGATGTTTGGGATGCAACCTCAAGCCCTCATACGACT
>336833 NS=46 contig=overlapped:56
AGATGAGGGCCCTGAGCATTTCCTCTCACTGGCCAGAGGCTTCACAAGGACAGGAACCTGTCCTGCCCCGCTGTTATGTACGTCGTGTGGCAGAAGCTTAAGTACTTGCTGAATGGATGCAAGCCTGACAAATGTATTCTGTGAGTGCAGGGGGACTGTATTAGACCTTCTGGAACATATGATTAACATGCTAAGAATCACTAGCCACATGCGGCCTGACACATGACT
>336834 NS=126 contig=overlapped:18
AAATGGAGTCTACTGAATAGGGAGAGAAGGAGCCTTATTAGAGGGGAAAAGATTCCTTAGGAAGCAGCCTTCCAGGCCCAAAGAACTATCTGAATCATCTGCCTATGATTGCTTCTGAGCAGGGAATTAGAGGGTGGGCTTCCTTAAGACTGATAGAAACAGAGTGAACATCACTTAGCACAAACTTTCCACTGCACTTTGGCAGGCATTTATGTTTTGCTCAGGCAGGAGAATGAATGCTTGGCCTCATAGTTTTGCATCTGACT
>336835 NS=91 contig=overlapped:111
CCATGAAGCCATAAAAGCACTGCACAGCTAATGTAACACAATAGAGCAAAGAGTGACCCCAATTTTCCACTGGTTGGGAGGCACTGAGGTCAGCTCTTCTCGGGGCTCTCAGGGCTCGGACTGTAACAGAATGAGAGACCTCTGCACCCTGGCCCCACCTCAGACACATGACT
>336836 NS=70 contig=overlapped:46
CCATGCCATCAGGGCCAGCTCTACTGTGCTTCCCAGGGGAAGTACGGGGTCTGTTCTCCCACGTGCAGCAACAGGAGAGGGACTGGACCTGCTCCTCTGCAATCATGCTCTCAAGTCTGGCTCACAGGCAGTCCCTACAACCAGGGCCAGCTCTACTCTGTTGCACAGCAGGGTGTAGGACCCATTCTCCTGAGTGTTGCAGCACGTGAGGGACAGGGCGAGTTTCCTCACTCGACT
>336837 NS=48 contig=overlapped:80
GCATGTAAACCATGCTCAGTTTATCCAGTGCTGGGGCTAGACCCCAACTGAGCTGCAACTCTAGTCCTGAGCTTTAGAACCATTTTCAAATGACAGATAGATAGATAAAATCATTTCATGAAACAATAAAATCCTACATCCAGTGTCCATAAGTGAGAGTCTATGAAAACATAGGCACACTCATTCCTTTTTATGTCATCTGACT
>336838 NS=20 contig=overlapped:31
AGGTGTCATCCACCCAAAGAGCATCAGACCCATCTGATACCTTTTTCTCAGAGGCGGGACCTGGAGCATCAACCTGCATGAAATCAGACATGCTCTTCTCTGGGTCCAAAGCGGCTGACCCTGAGTGCAGTGCTTAGCCTCGCATCCTGAGGGTAACATTTTAGCTTTTTATGGTATCCAACCATGCTTGGGGCGAATGTCCTGCTTCAATGGCTGTAAGGCCTGAATGATCATGGCTGCATCACACTGGACT
>336839 NS=118 contig=overlapped:104
AGGTGTCTGTGCCGTGACCCAGTGATGGAGAAAGTACGACTGTTTGCTCAGAATCCCGTGGTGCTGCTTCAGCCTCCACGCTGGTTGCTGGATGGCAGGGCTGGGCATTTTCTCTATAGAACAGTGACTAGCAGCGTGTGCCCTCTTTGAATCGTGATCCAAGCACCGATGCATACGACT
>336840 NS=36 contig=separate
AGATGTAAAGTTGCAAACCGGAAGGGAAAGGGATGCTGGAGTTAACACTGACTTCCCAAGTGAGTGTTCTTCACTATTCTTTAATTTTCACCGCGAGGAGGGAATTGAACCCAGCCTCCCATACATGCTAACCGCTGACTNNNNNNNNNNCCTCTTATTTAAAAACCCCAGTAATTATGGTACCCTAATGGACCCGGGGGTAGCAGTCCAAAGAGCCTCAGGGAGAATCCTGAGAGTGCTTGTTCTAGGAAAGATCTCAAATCCCCATCACTTTGTTCTGTCCCTCACAAGACT
>336841 NS=11 contig=separate
GTGTGTGGGTTTATTTCTGGGTCTTCTATATGGTTCTATTGATCCTACTTTCTGTTTCTATGCCAATACAATGCAGTTTTTATTATTATTGCTCTGTAGTACAGCTTGAGATTGGGGATGGAGATACCTCCAGATGATCTNNNNNNNNNNTTTTCCCATATGAAGCTGAGACTCTTTTTTTCAAGTTCTGTAAAGAATTCTTTTGGTATTTTGATGGGAATTGCATTGAATCTGTAGATTGCTTTTGGCAGGATGGCCATTTTGAAAATGTTAATCCTACCAATCCATGAGACT
>336842 NS=67 contig=overlapped:86
AGATGGAGGGCACTCTGTGGGCCAGGAAGCACTGCACAGGGAGGGGCGAGACAGCTCTGCACGCTGGACAGGCCTCGGCAGTCCTCTGTGGGCTGAGCGGTTGTCTGTTTTCATATACTCGTGACTCCTTTATCCACTGCAGGCCTGTACCGGAGGGCCCAGCGGTCTGCTGCCCTCTAGCAGAGCGAGCACTAGACT
>336843 NS=82 contig=overlapped:86
ATGTGTCCAATGTCTGGGCTATGAGCAGAGAAAACCAAAGCAGATGGTTTTTAAGTTTAGCACATCTTCCTGCTGTCACACTTTTCACTTTATATCAGAGATTATTCTAGAATGTATATGATGAGCCTGCTGCTAAGTCAGTCAGGGAGCAGCTTGTGGTTGACTATGTAGGATGAAGGTCACCCCTTCCATCAGACT
>336844 NS=55 contig=separate
ATATGTACATACACAATATTATGGGCTCATAGGCTGTGGTCTAGTTGTCTAACAATGGCTGTCTATCGACAGGAATCTCCAGAATCCAGTAGTTGTTCAGTCCACATGGCTGGCTGTCTCAGCTGGAATCCTGAATTAGGNNNNNNNNNNCAAGCGAGCAAAGAGCAAAGGCTTCCTCCTTCCAGGTCCTGTAGGCTGCCAGTGGAAGGCGTGGCCCAGATAGAAGGGGGGCTTCCCACCTCAGAAGATCCAGATCTTCACATGAGTTAATTAAGAAAAAACCCTCACAGGACT
>336845 NS=123 contig=separate
ATATGCTTGATACAAAGCAAAACCATAGTCCTCCAGGGTAAAGTAAAGATGAAAGAGGCAGGCAGGCATGGGGAAGGGTACTACAGGCAAAAGGAACAGTATGTGCACAGGTCACATGAACTTAACCATACTCAGTCATTTTCCTTTTTGAAAGACCATTTCTGATGGCAAGGAGGATGAAGATTGGATGGGTGGACGATAGTAGGCCATAGTTTCAGGATGCCAGGTGACGGGGCACCATGGGTATACCAGATGGAAAGCAAGGTGGTAGTTACCAGGTTGTGGCATGGGACT
>336846 NS=93 contig=overlapped:113
GAATGAACAAGGGTAAGGTGTATACATTTCAAAAGAACATTATACCAACACCACGCCTTTTTTCTCTGAGCTGATAAATAGGAGCATTGTGAGACACAGCACAGCACAAAAGAACACAGACTGGGAACAGAACTTATGATCAGGTAAATTGTTTCATAATCACACTTGACT
>336847 NS=77 contig=overlapped:54
CAGTGTTCAGTTTCTACAGGGACATCTTTCTCAGCCAGCTGGTGGGATGGATGCAAAGTAGAGCTGTGATCCATCTCAGAGGAACCCTAGCCCTGCACAGAAATCATAGGCTGTAACACCAAATGGGACTCTTTGTTCTTGAGGCTTGAGCTCCTCCAATTTGTTACACTGTCCACCGTAAGTTTATCCTAGAGGGCTTCCTCCCTGAGAAATCTGTGTATCACAGGACT
>336848 NS=96 contig=overlapped:103
CTATGTTAACGTTGCAGAACAGAAGGGCTTGGTTTTACCTTAGGTCCCTGGGCTATCTAGTTTTAGCTCTTGATCAGCCAGGCAGCGTCAGGTATGTTTTCCAGCTCACGGAGTGGGCCTTAAATCAAGTCAGATATGAGTTGCTTACTCCCACAGGCTTCAGGCCACCATTGCACGAGACT
>336849 NS=94 contig=overlapped:23
CCGTGTCAGCAGCACAGAGCCGAAGAGCTCAGCTGGCAAATGCAGGCACTAGATGTGCACCAAGAGACCAGCCTCAAAATCCCAGAGTGTTAGAGAGTGTGTGAATCATATTTCTTAGCCATGATTACCCTGAAATGTATTTCTGGGACATAAGGACACTGAGCGGGGATAGGAATGCAGTGCTGATGAAGCAGGAGGCCCAAGGCTCAGAATCATTTATAAGAAATTAATTTAGGGCCCTGTAGATCCAGCCACACGACT
>336850 NS=85 contig=overlapped:105
TAGTGATCATCTGTACTTCAGGTAGGTGGTAAGGGGGTGAAGAAAAGTGGATATTTGGAACTCGCTGACAAGCTTCAGGCTCAGACAGTTCCTGTCTTAAAAAAATAAAATGGATGGTAAACCAGAATCACATCTGATGTTGATCTCTATCCTCCACCTCTAAAAATACACATACGACT
>336851 NS=110 contig=overlapped:104
GTATGTGTGTGCGCAAATCTTGGTGTATGCATACGCGCACATGTGCAGATGTGCTCATTCATGTAGACATGAAGAGCCACCTTGACTGTCTTCCTATATCAATCTCCACCTTATATTTTTATAAAGCTTGATCTTTTTCTTTTTACTCTGTGTGTAGGAGTGTTTTGCCTGCATAGGACT
>336852 NS=31 contig=overlapped:55
GAATGTACAGAAAGGGATCCTGAGTACCCGGAAGCAGTTCTTGGGACACAGCAAGAGTGGGATGCTGCTCGTTCCCAGGTGAGGCTGCTCCCATCTCGGGAGACGGCTGTTGCTCCCAGTGCAGCTCCTGCCCGGCGTTCTTCATTCGTGTTCCTCACACTCTCGACTTGGAGAGCCGCAGGGTGAAAAGCCGGCTCAAATACCCTCAGTGTGAGATGCCCACGGGACT
>336853 NS=52
CGGTGGATCAGGAATTAGAGAAATGGAGGTGCTGGCAGCCAGCTGGCCTTCTTGTGCTTAACTTTTCTATTCATCCCATTCAATAGTGACATCCATCATGAAGTATAGCTTCCTCTTCAGGGAGTTCTGCCTAGAAATAC
>336854 NS=25 contig=overlapped:136
ACATGAATAGAGACCACAGCATTCATGAAAACTGCTGGCTGTGGTGAGTGTGAGGTTATCCTTGGTTTCATGAAGCTCTACCTCAAAAACTGAAAAGCAGCAACAACAAAAATGCTTTCAGTGGGAGCAGGACATAGCCCACATGACT
>336855 NS=44 contig=overlapped:79
TAATGGTTAGAGTATGGTGTGTCTGTGTAAAGAGTGAGATTTCAGGTAGCTGGAGAGAAAGAACTCAACGGTTAAGAGCACTGACTGCTCTTACAGAGGACTCAGGTTTGATTCCTAGCACACACATAGTGGCAGTAACTGTTAACTCCAGTTAAAGGGGATCTGACACCCTCTTCTGGCCTTCACAGGCACCAGGCATGCGACT
>336856 NS=20 contig=overlapped:94
CTATGTTGAGGGACACCCTAGGTTGTCTGCAGATTCTAGCTGTTACAAATAGAGCTTCTATGGCCATAGTTGAGCACAATTGTTAAGAAAGGGACTACTTTTGGAAAGGACCTGAGCTCATTTTGGAGCATTCAAATATGGGATCTGATCTCCTTTTCTACATGTATATTCTACACATAAACATATGACT
>336857 NS=18 contig=overlapped:104
CCATGAAAAACTCAAGATTCTCTCAGGTGCTGATTGGCTTAGAGGGAGAATGATGCTATGAAAAAGGTGAAAGCCAGTAAGAGTTTCAGTAGTCAGTTTTTAAAAGGGCCTAGTGGACAGCCTAATTGAAAGGCCCTACATACCTCAATCTAGGCAGCTAAAATCACCCAACACAGGACT
>336858 NS=130 contig=overlapped:29
TCATGAGAGTTAGTGACAATGTGAACAAGCAGGGGGTCTGAGTGTTTATGGGGGAGGGGAGTTGCAGTGGGAGGGAAAGAGGGAGGGAGGCTGGGGAATGGTTTCTAAATTCACTAGAATCAGCAGATTTTCCCACTGGTTATATGTAAAAATAACCTGCAGCATGATGTAAAAATACTAGTGTTGGCCTCAGCCCTCCCCATACCCCTCCTCAGCAAATTCTGATTGTGCTGGAGTGAGGCCCAAGCATCAGACT
>336859 NS=45 contig=overlapped:120
GTGTGCAGAGTGAGGCTCTCTTTGCAGCATTAGTCTGCCTTCTCTGGGATTTACACCAAGCAACAGCCCTCCAGCTACATGCTGTGCTGATACACAGCAAAGGAGTGATTTCTCAATAATTTGACACTCTGCTTCTGGATTGCTCCTGGCTGCCCCACCAGACT
>336860 NS=28 contig=overlapped:30
GGATGCAATGATTATGTGAAGAGTAAAAACAATAAGACCCTAGTAGAAGGCAGACAAGCCAAAGTTCACAACTATCAGCTGGGGGTCATAACTGCCTCTAAGGAATAGGAGAATGCAAAAAAAAAACAGAACCAGATAACGGTAGCAAGGCTGAGCCCTGAGGAGGAAGTGGGTATGTTGACTGCAGTGAGGTTGTTCCCCAGGCTTCTTCATGCAGCAGGTGCACACATGTCAACCTCAGCCTACACTGGACT
>336861 NS=105 contig=overlapped:74
AAATGCCAGGCAAGCACATGACCTGTAATCCCAGCAGTTGGAAGGCAGAGACAGGATACCAGAGGCATCTGGCTCTCTACACTAGCTGGTATGGCAAGTTTTGGGTGCTGTGAGGGACTGTGACTCAATTAAAAGCATGGAAAATGATTGTGGATGTCAGCAGATAGCAGCTTTCAGTCTCCACATGCACATTCCCACATTCATACGACT
>336862 NS=48 contig=overlapped:56
ACATGCACGGATAGCTTAAATGAAAATTTTCCGTCAGGGTTGACAATGTTCCCCGCGAGAGCTACAGATCATGTGAAAATATCCAACACCAGGCGTGAGAAGCACTCTTGAGTTGTTGTTCAGAGCTGGGTCAGAGACCCCCCAAACACTATAGGCTATCGCTGTTGCCCTTGGTTGCTCCACGAAGATACCATGTACGTCATCTGAGGGTCCTGAGCTCACAGGACT
>336863 NS=100 contig=overlapped:33
CAATGCTATAGTGTGCAAAAGCGGGCATAGCGAGTGAGCAGTGCATTGCTCTTGTCCCTGAGAAAGCAGAGGGGTTGCTGGCCTGCCCATCCTAGGTTCGGATACTCCAGGGCTCCCTCTTCTCCTGCAGCAACAGCAAACCCAGATAAGGGGGAAAATGTGTTCAGTCCTCCTGTTGTTCCCTCTTTCCACTACCTCAATACCGAGTTTGAGTGTTGCTGCTGATGGCATTGTACAAGGACCACAAGACT
>336864 NS=127 contig=overlapped:7
GAGTGGACATGATGGATACTGAGAGTGGGACACCATGTGCTAAGACGTGAGAGGCCTGTTGCTGTTTGGACCTCAGAATGGCTGTTGTCCCTTTGAGCGTAGTTAGCGATCCCTACTCTTGTGAGACGCAGTGTCTGAGTCATTCATTTTGCCCCACAACATCCTGTCTTCAGTTATTAGAGGCCTTCACATACGTTGGCTTCTCTTCTCAGCTGCCCTGCCTGAGCAGTATGGACACAGAGTTTTCCTCCCTTACAAACTTGGGTCTCATTTGACT
>336865 NS=43 contig=overlapped:6
GTATGTTTAATTATGGCTAGTTTATAATGTAAGGCTGACTCAGGCCATAACATTTGGATATACATTTGGTGTGTATGCTGTGGAGTTATTTCAATTAACCCATCAGGAATGCTAGTATCTAGTATCTCCTTATAACAGTGAACACCACTGTCCTCCCTTTTAGCATTTGGTGTCATTATAAATATACTTGAAGTTTAGTTCCTATCCTATTTTGTAATAAAACTGTATTACTTATTTCATCAATTTACTAAAGACACTATTGTTACCAACATATGACT
>336866 NS=59 contig=overlapped:62
AAGTGCCTTTGACTAGGGCCTGGTGAGCAAGGCGGGGACATAGAAGGAAACCGCCACACTGCGGGGTCTGAACCCCTTCCTAACTGCTCTCCCAGCCTCCTGAGATCTGTAGCTCCATCACTGGGGATGGGGTAAAGAGCTGAATCATGAAGAGATGTTCATGCCACACTGTCGGGAGGCCTCAGTGAGGGCTTAGGTACAGGACTTAGCTCTCACCTGACT
>336867 NS=103 contig=overlapped:105
TTGTGCGTACCTCAGAATAGTCAAGAGAAGAGTTTTTGCAACTACATGTCCACAGCTTGAGGAACTGTAGAAGCTAAAGGATTTGCTTAGGCCACACAATCCGTCCATGGTAGGAGATAGAATCGCAATGCAAAGCCATCCCATGAGGTTCTCCGGCCACATAATCTCAGCATCTGACT
>336868 NS=85 contig=overlapped:115
GCATGAGTATGTAGAGGTACGTGCCCGGCATATGGAAGCCAGAACATGCCTGGCATCCTCTACTGCTCTCTGGAGATGCTGTTGCCTTAGTGAACCTGAAACTCGTGGCTTCGGATAGGCTGGCCAGTGAGCTCAGGGGCTCTGACGGTCTCTGCCTTCCCACCCCCATCCGACT
>336869 NS=19 contig=overlapped:54
GCATGTCTAAGATCACACCCAAGCTGGGTTTGTTCATTTCTACGGGTATTTCCGGCAGGCTCTGCTGTTGTCCCTTTAACTTGCACGGCTCTGGGCTCTTGCATGTGGGATGCGGGATTGTTTATTAATTCGTTATGAATTATAAATTTGATCTCTGGCTCTCAGGTTTTTGTCTTCGGTGATACATAGCCACGGGCCTGGTTTCTGTCGAAGTCTGGAACCACTGGACT
>336870 NS=66 contig=overlapped:74
ATATGAACAAAAAAAAAATAGAGCAAAAGTTAATGTTCACGTTCTCTAGGAGTGAACTCACCCAAAACTGTGACAGAGGCTCTAGGAGAGTCCTCTACCACACCTGGTGGCAGCTTCAGCGATATCTCTTCAGACACCTCGGCACCTAGGGCAAGAAGCACGTCAGCCACAGGAAAGGCCAGTCTGAGATAGGCCTTTTAGACACGTGACT
>336871 NS=40 contig=overlapped:112
TCATGATATCTCTTCAGTAATAGAAACCCTAACTAAAACAGCGGCTGTACCTCTAAGTTCCATGGTCTCAGTAGCACCAGGTAGCTGATGAGGTTTCTGGTACCAGGTATGATTTCCCTCCTGTTGATAGAGCCTTAAGTCCAATTAGACAACTGTTAGTTACCACCAGACT
>336872 NS=38 contig=overlapped:86
TGATGCAGAATGCCTGTCAGCCAGCAGTGTGCAGCGATTCTCACACCCAAGTCAGAGGCTAAGGACGAATTTCTAAGCTCAACCCCACAGACAGAGGCTGCCATGTTGCAAATCTAGACACCAAACATCAAACATCAACAACATAAAAAAATTGTTTTCAAGTTTAAACTCAGTATTCAAGCTATGGGCCACGCGACTGAATTTGGGGGTATACAGAGCTCTTGAAGGCAGTGCATGGAAAGTCTCAAGCGAACCACGC
>336873 NS=66 contig=overlapped:76
CAATGTTGCTTGTTAATGAAATACATTTTTAAGATGAGAAATCAAAGCCTGGAAGCCTGATCAAGGATAGAACTCTTGATTATTATTGCTGTTGTTCAAAGAGGAAACCAAGAAACGAAGATCTGGGTAATATGTCATGCAAGGCACAGGGTAAGAATTTTAAATCTAGGTCTCTTGATCCAAACAGTGTCTCTTACTACATAGGACT
>336874 NS=62 contig=overlapped:38
GGATGGAGCATCCGTCATGCACTGTATCTTTAGCATGGGACACAGCCTCCCCTGTGCCTGGGCCCAGCTGGCTCTCTGCTCAGACTCATAAACTTGTAACCGACTCAGTAGCAGAGGACATGGGAGCCGTGCTGTGAAATCATAAAAAAAGCATCATAAAAAAAAAAAATACCCTTATCATTTGGAGAGAGTGAAATCTCCATGCTCCCAGTCTAAGACATGGGACTCTGCAGCTTCACCCGACT
>336875 NS=32 contig=overlapped:102
AAGTGCTAACTGTCCCTCAGGCACAAGCACACTCCTCTATCCACTTTCTCAGCACAAACCACGAATGTATGTGTTCGTTGGATTTCCATGGTGCATGCTGGCCTGAACTCACTATATAATGCAGGCTGGCAATTCTGCCTCGGCCTCCCAAGTGCTGAGTTAGAGGAGTGATTCACTAGACT
>336876 NS=19 contig=overlapped:79
CTGTGACAGAATGCCCTGCTGAAAGCAGCTTTGGCAGACAGGGTTTATTTGGTTCATGGCTCCTGGTTGCAGTCCATCACAGCAAGGAAGCCACAGAGGCAGGAACTTCCCGTCTCTAGACACATCACATCCAGGAGCAAAGAACAATGAGGAACACCTGTTAGTGCTTACCTCCCTTTCTCCATCATTTTCTTTTCATGCGACT
>336877 NS=38 contig=overlapped:81
TCATGACTCTTCTAAATCTGGCGGGGGTGGGGGTGGGGAATTGTATGACCTATTAGTTTCTCATGTAAGAGAAGCGCCAGTACATGCCTGTAATCCAGGGCCACAGGCAGTAAGAGTAGGAAGATTGTGACTGTAGGGCCAGCCTTTGCAACATAGCAAGACACTAATGGGAGAGAAGGTGGGTGGGGACAAAACACACGACT
>336878 NS=135 contig=overlapped:35
TGGTGTGGAAATCCCATGAGCCGGAGCTTAAGGCAGCTGATAACTGTACACCCAGGTTGATAATCATGGCGTGATGAATGCTTGTGCTAAGCTCAATTTCTCCTTTTCGTATGGTCCAGGATCACAACCCAGTGAGTGGAGCCAGCCATCGTGGATGGGTCTACTCATCGCAATTAACCTAATCAAGGTAATCCCTTACAGGCATGCCAAGAGGCACATGTCCTAGATGATTTTATAGCCCATCGGACT
>336879 NS=73 contig=separate
TGATGGAATGAGGGATCCCTGAGAATGGAGACTCAGATCTGTACTACACAAGAGGAGGAATTGTTCAGTGGCAGGGAAATTGGGGGCATGAAGAAAAATGACTTCTCCCATCCATGTTTCCTCACTTTCTATTTCCTTTTNNNNNNNNNNAGACTTTAGGGTCACCTAGGGGTCTCTTTTGCTGGTGAGAGTTCTAAACGTTTCCTTGCTTCTTTGTCTTAGAGGTTGGTATAGCTTGACAGCAAACCAGCGTCACCAGATACTGGTGGAAAACATACAGAGATACATCCGACT
>336880 NS=87 contig=overlapped:116
CTGTGGTGTGACCACAGGACCCTGCCACAGATAGGTCAGTCAGAAGCCTGGCTTCCTCCCTCCTGCCTAGGTGAGTGAACTTGGAAGAGTCTTATCCCCTCTCTGGGCTTCACTCTCTCCTCTGTTAAACGGTCATCACGGGCTGTCCCCATGTGTGGACACCTGACT
>336881 NS=13 contig=overlapped:45
GCATGCAATTGTTTGCTCTTTCTCATGTTGTGTAGGTACGGAGGTTTGTTTTTCTTACCTGATGCTTCAGTTCCCTTCCAAGTTCAGTTTGAGCCAAGAATCATCAAACCACCGCCTCTGGACCAGAGACAAATGACCTCCTGGGCGGGCTAGCTTTGTAAGGAACTTCAACTGAAATTGAAAGCAGTCATTGGCTGCTCCTCAAACCTGTTGTACCACATGAGCATTGGCACCAGACT
>336882 NS=14 contig=overlapped:4
ATGTGGCCTCTTTATCAGAAAGTCTGTGCTTTCTATGTGGTGGTGGTGACATTCCAAGAGCCTCAGTGTGCAAGCACTTCTAAATCCAGCTTGTATCACATTTGCTGATGTCTCCTTGACCAAAAGAAAGTGACATGGGGCAGGATTCATTGGGAACCATCCATTGAACAGTTCCACAGGCTTTGATGTGCTCCCACTGGCTTCCAGGCTCTGTTTTAGGAAATTTTGGTTTCTACTTACTCCTGTCTTAACTTATCCCTCCATTCTAACACATGACT
>336883 NS=98 contig=overlapped:42
TGATGGCCTGCCGTGAGCACTTAGAGAGAGACAGGGAAGACCACGTGTGGCCCCCAAACATTCTCCAAGTGTGCCACGATGAGGCAGGAGCTGCAATTCAATTCAGCAAGCAGGTAATTGATCCTAGGCCTGGGGTATAGTCCTAACCCAAGCTAGGACAGAGCTAGTGTACCGGGAACATCTACCAGATGGAGGAGATGGAGAAAACAAATAGATCAACGCTCAGCACAGAACATTTGACT
>336884 NS=46 contig=overlapped:76
GCATGTGTCCTTATATGAATTCCATAATGATAGTGATTATATTTCATATTAGGCAGTTTCCTCGGGAACATATTGGATGACTTGGTGGCCTATGGCAGGGACCTTCTGAGCTGTCACGGTCACTTCACCTCTCCCTCCTTTGCTGTGTGGTGTCCACTGTGGGGCTGTGCGTTTGGGTGTTGGATCCCATAATGCTGTGCATTCGACT
>336885 NS=74 contig=overlapped:119
TAGTGGATTATCCAGCTGTTAATGTGAATTGTTACTATTCGTTGAACTACTGGAACTCATATGACCTATAGGTTCCTTTAGCTCTGGATTCAAGAACTGTGCAAGCCCGTTGGTTCTGTTCTGGAACAGCTGGGTCCCTGTGTGTGTGATAACCAGCATCAGACT
>336886 NS=106 contig=overlapped:87
GCATGCGTGGGCCCAGGTAAGAGTGGCCAGAAAAGAAGGGTTTCCAGGGGCTAGGCAGTAGGGACCACATGGGGGAGGAAGTCCAAGGGAAGGCAAACAGTAGGCAGCCCCAGGCCTACACACTTCCTTTGAAATGCCAGGTGTCATGTAGGTCACTGTCACTGAGGTCTGCAGTTTGTTCTGGGTTTCATGTGACT
>336887 NS=57 contig=overlapped:6
GAATGGCTAAGATCAAAAACTCAAGTGACAACACATGCTAGAGAGGATGTGGAGAAAGGGGAACCCTTCTCCATTGCTGGTGGGAATATAAACTTGTACAACCACTTTGGAAATCAATCTGGTACTTTCTTAGAAAATCACAGCTATACCACTCCTAGGCATATATCCAAAAGATGCTTAAGTATATAGCAAGGACATTTGCTCAACCATGTTCATAGCAGCTTTATTTGTAATAGCCAGAATCTGGAAACAACCCAGATGTCCCTCAACACAGGACT
>336888 NS=62 contig=separate
CAGTGGAAGAGACTGAGGAAGATACCATCCTGTCAGACAATATCACACCATGAGTTTCTGAGGAGGACAGCATCATGCTGGAAGAGACTGAGGATTACTCCATCCTGCCAGAACCCAGCATGCCAGAAGAGACCGTGGAANNNNNNNNNNAAGAGACCGTGGAAGAAATTATCTTTCCAGACACCATCACACCGGAAGAGACTGAGGAGAAAACCATCATGACAGACAACATTACACTGGAAGAGACCTAGGAGGACACATCATGACAGAAGATATCAAGGAGGACACCAGACT
>336889 NS=76 contig=overlapped:72
GTGTGCATGTATACATATGAAGGCTGGAGGTCAACCTTGGTGTTGTTCTTCAGAGTCTGTCCACCTTGCCTGAGAGTCTCTCATTGAGCCTGGGGCTCACTGTTATTATGTGTGAGATGATTAGTTTTAGTTGCCAATTTGACACAAGTTAGGATCCTCTTTAAAGAGAGCCTCAAGGAAGGATTGTCTAAATCAGCGCGGCCCATGGGACT
>336890 NS=28
CCATGCTTTCCCTGCCATCTTGGATGTCTGTCCCCTCAAACTATGCACCAAAATAAATCCTTCTTGCTGCAGTTGATATTTTTTTCAGGTATTTTATCACAGTGACAAGAAAGTAACCATCAGTTTTCTGCCTCAGCCCC
>336891 NS=27 contig=overlapped:57
AAGTGTCCACATCTCCGCTTTCGGCTTCTGAACATGCAACTAAAGACGGAATTGCTGAATCAGGCGATAAGTTCCACGCTTAACATTCTTAGGAACTGCCACACTAAGTCAAGTATTCTGAAGTCCTTTGAGTTGTAATCATTTGGCTTTAGAAGGTTCCAGGCCCAGGTTATTAATATACTTAATAGCCAGAAACCCTCCCCCAAAGCCTACTGTGTCATTGGACT
>336892 NS=49 contig=overlapped:26
GAGTGTATGTGTGTAACTGACTTGTTCCCACGGAGCACTTCAGGTTAAATCAACAAATAAGAATAGAGTCATTGAAAGAGGCTGAATTACATGATTTATTCAGCTTGGGAGAGAATGACCTGACTGATGTTTTCATTGACGCTGTTTGCAATTTTAGCCATAATAATAATCATCGGAAATCGTGAGGGTTTGGTGACACGTTTTACAGAAGGGTGGATCACCTTGCAATCAAAGTGTTCATTCACGGCCTCATTCATTCGACT
>336893 NS=60 contig=overlapped:123
CTATGCATATGTAATAGTCTTGTTCAGCGCACAGAGAACAGAGGCGCTGGCTTTTGTCAGCCAATGACCTTGATCTCACTTCGTTACATCTTGTGCCCACGCTCAGACTCATGTTCTCCACTTCCCAGCCCATTCTTTCGGACATCCTCAGCCATCGGACT
>336894 NS=107 contig=overlapped:42
ATGTGATTTCAGTGATTTAGCATCAGCACATGGAGAGAGAAGATATAGCGGCAATGCTAGGTAGACATCAACTGGCATTGCTGGGCGTTTGCTCCTGCCACGGCACTGTTCCATCTTCTCGGTTACTAGGTTCCAAACAACCATCAGTGATGTGTGTTACTGTAGCCTCTCTTCTGTGGGACAGAGGGAAGCTTCTCCAGGCAATGCCTGTACACCCAGCAGAGGCTCAGCTCCACATGACT
>336895 NS=100 contig=overlapped:86
CTGTGTCTTGGTTTACTGGTAAAACATGGCTCAGGTGCCCTTTACAGTGCAGTCATCTAGAACCTGGTTCTGGGAATCAAGACGCACAAAGACTGTCTGCCTCAGGAGGATCTCTTCAGAACTGTGGCAGGTACTTGGCATATTATAGACCTATCTCATCATCTGCCGTGTCTTGGAGCTCTTTATAGACATTTGACT
>336896 NS=90 contig=overlapped:113
CTGTGTAGCTGGCTGAACATGTGTAGCGACGCTTTACATGAAATCACCAGAAACACACATTTTACTTTCTCTTGGGCATTCAAGAAAGGTTGTGGTTACTTTATTAGGACTTCCAGACTTTGTGCTTGTAAATGCCTTCTTCCATTCCTAGGAGCACACAAACACTCGACT
>336897 NS=89 contig=separate
CTGTGGGAAGTCAGGAAAGGAGCTCAAACTGGGCAGGAACCCAGGCTATGGAGGAGTGTTACTTACAGGGATGCTCAACCTGCTTTCATTATAGTATCCAGGACCACCAGCCCAGAGGTGGCACCACTCAGTGAGCTGGGCNNNNNNNNNNTCAATAATAAATCAAGAAAATGCATTATGGGTTTGTTTGCTTGTTTGTTTGTTTTTCACAAGAAAATGCCTGGTGAACAGTTTCCCTCTTCCAAAATGACTCTAGTTTGTGTAAAGTTGTCAGAAAACTAGTCAACACAGGACT
>336898 NS=31 contig=separate
AGATGTGTCCAAAGGTGGGAATGCACCGCCTCCTCTGGAAATGTCAACATTCTCTGAAGGCTTAGGAGACCAGTTGGGAAGCTACTGAGGAAATCTGGCGAGAGATAATGAGGCCCGAATTAACACAGTGGCGGTGGAAANNNNNNNNNNCATGTGGAAAGTGAACAAGGGAAGGAGCATAAGTACCCTGAGAGGAAGCATGAGTCACAACACCCAATGTAGAAACACAAGATGGAGGCAAGCAGGTCTGCGGAAGAAGGTGGAGGGCCCAGGGTTCTGCTGTGACATCTGACT
>336899 NS=34 contig=overlapped:42
GGATGGGCAGAGCCAATAAGATGCTTTTTTTCCCCCTCAGACAGCCCACCTTTGCCACCACCTTGCTGGAAGTCAGGATGTGGACCTGTGTGTTTCGGGGCAGAGACACCAACCTTCACACCACAGCTGAAGGCCTCTGATCTCTGTCATACCTCATGCCTGTCTGTTACTAGGAAACCCTGGAGGGTTTATAGTGCTGGATCTGCCGGGGGCAAGATCAAAGACCTCAGGGCACGCGACT
>336900 NS=5 contig=separate
AAGTGGGGAGAAAAACCAGTGCCCCAGATTCTCAGGAGGTGTCTGTGAATAGGACCAAGACAGGCCCATCCTGAGGCATCTTGGGTAGAATTCTCTGCAGCCTTTAATAAGGCTAAAGTAAAACAAGTGTGGCAGAAGGTNNNNNNNNNNGTCTACACAGACCTGGAAACTGGTTTCTGGAAAGAATCACAGGAACTTGCCACAGTGGATACCATGGAGAGTGACCTGGCACCAGTGGAGAATGCTGTTCCTTCCATTGCTGATTTTCACATAGAGTTCCATTGCCACTTGAC
>336901 NS=123 contig=separate
GTGTGTACTGTTTCGTTAACTAATCAATTCAAAATGATCAATCGGCTGAAAAGGTGTCAGCATGTCGAATATGGCTTCCCAACATGGGGTTCCTCAGCACGCTGAGTACTTTGAAATGAAAGATACTTGAAAGCCTCAGCACAAANNNNNGTCTATCTGTCCTTCTCCTACTTTCAAGTCTCCTGTCAATGGTCAATGTATTGCCTCAAAGCAAGTCAAAGAAGCAAGATTTGTGCTTCAACAAAATAATTCACAGAAACCAGAACAAGCCATCATTCCGCAGGTCACAAGACT
>336902 NS=48 contig=overlapped:105
ATGTGTATACATATTCAAATGAAGTTATATTGTGGTGGAAGAGGGGGTAGAAAGCTATTAAAAGCCAGAGGACCAGGATGCTTCTACCTAGTGTGTGTTCTCTACACAGGATGGGAAAAAAATGCCATCAAGAAATGTCAGCAATATGATTGCCTTAATAAGACTGGCATCATAAGACT
>336903 NS=47 contig=overlapped:13
GTATGAGATCTATAATATATAGATATTCCTATATCTGTATGATAAAGCCTTAATTTTTTTCTGTTCTTTTTTATGCAATATCCTATTAACTTTTCTTTGGCTGAAAATTGTAGTTTTCCTACAGAAGATGTGCTGTTTTTATTCAAGGGTAGTGTGTGAAGTAGAGGAGGACTGACATAAACCCCATCTCCACTGAAGCTCTCACCCACTGCTCTCTCCTGACCTAATCTTTCATACTAAACTTTTTGCCCACAGTTAAACACATTGGACT
>336904 NS=26 contig=separate
TTGTGGTGGGAAAGGTGTTGATATGCAGGCATGGGGCTGGAGAAGAAATCAAGAGCTCTACGTCCAGATCAGCAGGCAGCAGGAAGAGAAAGACAATGGGCCTGGCTTGAGCACTTGAAACCTCAAAGCCCACCTTCAGTGACNNNNNNNCCCATCTTCCTCCAACAAAACCATACTTCCTAATAGTGCCACTCCCTGATGACCAAGCACTCAAATCTATGAGTCTATGGGGGGTATTTCTCTTCAAACCACCACATCTAGTGAACAAGGAAGAGTAGGTGTGGGCAGCATGTGACT
>336905 NS=57 contig=overlapped:75
CAGTGAGTTGGTGAATGCATTGCAATTGGTTGCTTTTTATGTGTAGAGAAATTACCTCTGTCCTGATTTGCAATATCTGTGCTATTTTGGGCTGTTTTTCTCTTTTGGGCCTATTTGTATTAGAGCAATAATTTCACCATTTGGCTACACAGAGGCTCAATTAATATTACAAATATGGTCCCATAAAATTCACTTCTTGACATTAGACT
>336906 NS=88 contig=overlapped:68
ACATGCTCTGTGTGCGGTGTGTTCAGATGTGTGTGCCACAGAGTGCAGGTGGAGGTCAGAGGGCAATCTCAGGTGTCAGCGGTCCTCACCTTCCACTTGGCTTGAGCCAGGGTCTCTTGTCTGCCCGGACAGATCAGTCCAGCTGGCCACATGCTTCTGAGATGACCTTGTCACCTACCCTCCCCTGCCTCCTTCTTGCTATAGGAACACCAGACT
>336907 NS=70 contig=overlapped:87
GAGTGGAAGCTATTTGGGCTTCCAGAAATTTGGGAATCCAGAAAAATCAAGGGTTCTCAAAGTCAAAAACCCACAGATACTGGATCTTCAGTTTCCATTGCTCTCAAATTAGGTCTGAAGTGGTATCAACATGCCTGAGAAGGCTGAAAAGGGAAGAGATTCCCCAGGGGTCCTGCCTAACCCCAACCCACTCGACT
>336908 NS=110 contig=overlapped:85
TGATGAAGATGCACCCATTGGTCCCCACAGCCCAGAAAGCTTTAGACATGGAGCCAGTGTCAACTATGATGACTATTAACCTCCCTTTCTGAGGTGCCACAAAGTCTCTGCCTTGCTTCAGTAGGACTTCTCTATACATACCATGTGAACAACAAGGGCTAAAGGAAGGAACATAAGTGCTTTTGCATTTCATGCGACT
>336909 NS=86 contig=overlapped:123
GGATGAGTGATCAGAGAGCAGTCAACTGAGTTCATGATAGAGGGAGCCCCTGCTCCCCTCACTCAGAGACACACATGGAGACTGAGCTGCCAATGGGCCACATCTGAGCAGGTTCTTCCTTAATGATAACTTAAAGCTTCCAGATTGCCATGCATGGGACT
>336910 NS=55 contig=separate
CAGTGGTGTTAACTCTTTCCAGGTGAGGCCAGATCTGGTCACCATTTCTTTCCCCTGTTCTTGCAGCCACACTTTTAATTTCAGTTGCTGTTACTGCCTTGTGACACAGTCTGTAAGACAGTCCCTGTTTTCTCTTACCTTNNNNNNNNNACTCAGGGTGTGCTGGTCCCAGATCCAAGTTCCCATCTCTGAGCTCATTTTTATTTTGTGTGTTGCTGAGGTGGATACTATTACTCCTACCTTGTTGTTGTTTACAATATGAGGTAGCTAAAGCTTAGTGACAAGCACATGACT
>336911 NS=67 contig=overlapped:114
ACATGTCTATTTCCAGCTAAGAGCATGGGTGGTCCCGGGTACAGGAGAGTGTCACACACACACTTGCTTCGTGGACTGACACTTGCATACTGTCCTGAAACTCTCTGGGAGAATTAACCAGACTTTCCTTTTCTGATGAAATGTCCAGCCTTGTTCCTCAGCATTCGACT
>336912 NS=35 contig=overlapped:67
CTGTGACAAAACACTTGACAAAAACAACCGAAGAAAGGATGGTTTCTCAGACCTTCCAGTTTGAGGGCGCGGTCCATCATGGAGCTAAAGGCTCGGCAGGAGGAGCAGTGAAGCAGCTGGTTACACTGAATGTATACTCAGGCAGCAGGGGGGGCAAGTGCTGGGTGGGTGGCTCAGTTTCTGCCATTTGAC
>336913 NS=19 contig=overlapped:65
CAGTGGGTATCTACTGCTTTGCAGCTCAGTTTGGTGAAGCAGCAAAACGTGTATTCGTTTCTGTGGTTTCCGTACTGAACTCTGTTTTAGACCCTGGAAAATGTCTACCCTTTTTGTGAGTTTCTCCCTGTGAATTTGGGGGAATTCTTTTCAACTATTTTGGTCGATGCCGTTTGGTAACTAGCTTTGTCTCCGGGAGTTCTTCTGAGCCATTTGACT
>336914 NS=56 contig=overlapped:113
CTGTGAGGGTCCCTGTGTGCTCGCCATCCTCCCTCCATTCGTCTTTCCTGGCTTCTTGACGACAGCATCCTCGGCGGTTGCATTTCCCTAATGACTAATGATTCGGAGCTCATTTCTGTAGCTTATTAGCCATTCATACATCTTCCTTGCTGAGACGCCTCTCACATGACT
>336915 NS=49 contig=separate
CGATGTGCTTGTATCTGCCTCCTGAGTGTTGTGATTACAGGCGTGAGCCACCATGCCTGGCCACCACTCACTGGGAGTATATACTCTTCCTTGCAAACGTAAAGCATTGATTTGAGTGGAACCATTATTTCAATTTAGTCTTTTCCAACTTTGTGTGGGTTTAAGTGTGAGTGACTAAAAGAGGTTATAATGCAGAGAAAGTATCTGTCTAAAATAAATTAGGACTAGCTAGAGGAACTAACTTTTTTATATAAACAATAAATGCTGGTGCTGGAGAGATGGCTTCATGTGACT
>336916 NS=84 contig=separate
ACATGGCACTCGGAAGATGGCTCAGTTGTTAAAGTGCTTTCCCTCCTAGCATGAGGACCTGACTTTGATCCAAGAATCCACATAAAAACAGAAAAGAGGCGTAAGACACTGGCCCTGTGAAAGCCTGGCTTGAGAATCCTNNNNNNNNNNAGTCTCTGTGCCTGACGCCCAGTAGGTTTGCAGGGTAGGCAGGGTGCACAGATTTGTTAAAGGGCGCAGTGATGGTCAATGCTCATTGCCAACCTGGCAGGATCTAGAATCCCAAGTAGAAGACCAGCTTCTGGGCACGGGACT
>336917 NS=98 contig=overlapped:28
GTATGGCAGCAATGTAAGGTATAATCTTTTGGAATGTAATACTTAATGGCAGAACCAAAATGCACCAAAAATAAGCTATAGGGGGAGGAAACAAAATTTAATGAACACCAACAAAGCTATACTTACAGTGCCTAAATTGGTGACTCACTTCAAGACTGGTTTGGATGCAGAAGAAGCATTCAGTTCATCCACAGTGCATGAGCCTATGCTGCATCCAAAGGCTAGATGCAGTTATTAAATGCCATGTCATAGGACT
>336918 NS=6 contig=overlapped:106
CAGTGATTTAGCTCTCTCTCAGTATACATGATTTAAAAGATTTATTTATTTTTGATTTATGTGTATGAGTGTTTGTCTGCATCTATATTTGTGTACTCTATGTGTGCCTAGTGCTGAGAAGGTCTGAAGAGGGCATCATATCCTTAAGACAGGAGGCACAGCAGCTAATGGACCACCATGTGACT
>336919 NS=90 contig=overlapped:127
ACATGCACACACTGTTTGATTCCAGAGGCATTACCAAAGTAAAACAAGCATAAGACAAGCCGTCTGCTCTAGAAGACATTACTGCAGTGGAGCACTGTGGCTCTTAGACCACAGGCACTTCGTGGTTGACATGATGACCAACCCAGCACACATATGACT
>336920 NS=65 contig=overlapped:52
TTATGTGTCTCTCCCGTGACATTTAACATGCCTTGTCTTTACATCTTCCCACTGACAGAACTTTGACCTCTGCTTTCCAGCCCTCAATGGCCTAACAGCTACCACCCTCCTTCTGCAGAGGAGGCGTCTAGCTTGAGCAGAAAATTTCCGACAGGAAGCAATCTGCTGCCAGGAAGTGACGGGAGCTGATGTTTCCCATTAATTGAAAGCAGCTTCTCTGGATCATGGGACT
>336921 NS=17 contig=overlapped:134
GGATGCGTTAGAAGACACATCAAAGCACGAGGGCCACTCTTGGGAGTGATTTCTTGCCTTTTGCCACTTGTTTCTGCAGGGCTGTATACTGCAGGTGGGCTTGTTGTGAGCTTCTGGCTGAACCTACACCTCTCAGCTCCCCACAAGACT
>336922 NS=79 contig=overlapped:28
AAATGTCCACTGCATAGTATCAGTGCTATGGATATTAAATAATTACTAAGGATAAAAACCTTCCTTGACTCACTTGCGAATCGAGCTTCCAAATGTTGTTCTGCATTAGAGAATACCTGTTGATTTCCGACAGTCTTTCACTGTTTGTAGTGCCTTTGACCTTCACACAAACGCTCTAGCAAAGGAACTCACGTTTCGTTTTCCACTGTTTATCCCTGGGCAGTACCATCTGATACAAGTAGCATTCCATCAGACT
>336923 NS=73 contig=overlapped:99
ACATGCAAGACAAAATCTTTTTGAAAATTGCTGCCTAGCGCCAATATCCAGAAAAATAATATTTCACCAAAACGCTGAGAAGTGATATTCATTCTTCTGAATTTTATCAACATGGAGATTACCGATACTTTACACTCCTTATGCTGTTTTCAAAATCTAGTGTGTACCTGACAGCACACCTGACT
>336924 NS=107 contig=overlapped:28
GAATGTCTGGATATGTATCCAATTGAGGTTTTACCTGGAGAGAATTCTGTTTGCTAGTCTGCTTTCAACTCTATTAGAAACTCCCTCTTAACCCTGCTTAATAAACAATGGGCTGGCACAGTGGCTTAGTGGTTAAAGAGTACTTACACTCCTGCTGGATTTCATGTTTCAGCATTTACATCAGGTAGCTCACAATCACCACAACTCCAGCGCTAAGGAATCTGATATTCTGGGCATTGTGAGGCACACACATATGACT
>336925 NS=75 contig=overlapped:100
AGATGACCAAACCAAAGTTCCATCTTCGACTCATTCTACATCTCTTGACATTAGTTGGGTAGCACAGGATAAGAGCTTGAAGTATTGACTTAAATGTAACACATGGAACTAAAAAAGGTGGGGAGAAAACCTGGCTAATTGATAATGTGAGAAACAGCCCACCCTTTCTTTCCCCCATCAGACT
>336926 NS=122 contig=overlapped:5
AAATGCACGTGTTTGTGTTTACTGCTCTGTAGACAGTTAAATATTCTTCCATTACTAATTTTGAGGCCTTTCACTGATTTGCTGTGATGGAGTTGTGTGTTAAATACTTTTCTGCGTGTGGTCTTTCTCTTCAATAGCATATGGGATTATTGATAAACAGATTGTTTTTGTGCACGTGTAGGAGCAGGGTTTATGATAGTTAGTGTTAATGTGGATGGTGCCGTTCCTTGGCTGGGATCCTGGTCTCTGTGGGTAGAAAAGGGAGCTGAGCACCAGACT
>336927 NS=110 contig=overlapped:87
TGATGGGCTGTGCCCTCAAAGTGTGGGTCACCATAGGTCCTTGCTTTCTTAAGTCTGTTGTCAGGCATTTTGCTATAGCAACAGGAAAAGTGGTGAATGCCTTGCCTTTGCCTCCCTAGCAACCTCCTGGACTCACATGGTGCATCTCAGGAAAGAGCAGCGGCCGCAGGGACAAGTGTGACAGTCACCACCAGACT
>336928 NS=59 contig=overlapped:66
TCATGCCAAATGTGTTAAAGGGCTCAGGGTTTTGGACAGTGCCCAAAAGTATACACATTTTCTTGGCTTCTTTGTATAATAGTTAAGGAAATGAGGCTGTCAGACGTGATGGACGTTACACCTTACTCCTTGTAAGCTATTAAATCTTACAGCTTTGGGTGGCAATTTTCATACCTTTCAACAAGGATCATAAATGTACAAGTGCCTAGCATTGGACT
>336929 NS=36 contig=overlapped:57
AGATGACGGTGGTGGGAGGGCCTTTCTCAGGAGTAGCTGGAGGGTGTCTGTGGCTTCTGTGAGCCTGGCCAGGCAGAGCCACACAGCTGGACACTAGGTATCGTGGGAAGGTCTCCCACCCCCTTCCTAACATCTCTTCTGTGTGCCTTTCTACATAGCAAGGAGCTGACAGGCCAGGATACAATTAGACATGCAACCTCTAGACAAGTCCTTTGACTCATCCGACT
>336930 NS=101 contig=separate
AAATGTTTATGAGACTTCAAAAGGTGCCCCACACATAACCATCTTAAAACCCTCTTGCTTGATGAATTCCATGACACCTACTTGCAGTCATAGCATAGCAAGAAGACGTCTTTGTATTTATTTTTACTTTTCCCTAAGTANNNNNNNNNNTTGCTCACCCTCCCTTTCAAATAAAGTATCCTAAAATGGAGTATTCCTTAGAACCAGCTGAGAAACACTTTTGGCATCCAATTTCTTAGACATATCTAATGTAAAATTGTAGATTGTTTCTTCTCTTGCCCAAACCATTCGACT
>336931 NS=70 contig=separate
AGATGGGAACAGCCTCATTATATTTTAAAATAAACTGCAAAATCCACCACCTCTGGTCTTTTCACTAGTGTCTTGTTTCATCTGGGATGAAAATGTGTCTCCCAGATTTGCTCGCCTCAACTTCATACACATATCAAAATNNNNNNNNNNCCTGTAAGACATGAATGTCTAATTTTTACCCCAGTGTGAAAAAGAGAATATAGCAAAAGCTATTTTTTTTTGCAACTATTAGAGTTCCTTGCAAATAAGCATTTTACATTGAGCTTAATCATGAAAACAGGAGCACACAGGACT
>336932 NS=14 contig=overlapped:73
GAGTGGGTACTGGGAACCCAACTCAGGTCCAGTCTCTGCTGTTAATCACTGGGCCAGCTCTCCAGCCCCTGGGGGTTTGTTTTGTTTTGTTTTGGGAGTTTTTTGTTTTTGTTTTAAAGGAAGGAAGGGAAAAGTGGGTTGGAATGATGTCTCAGTGATTACAACCACCCTTTTTTCCTGTTTCTAGAGTTGTGTTTCTAGCACCCCCATGGTGATTCACAGCCACCCTTCCTCCAGCTCTGACCTCTAGCATCGAGCTTGCACATGGTGCACAGGA
>336933 NS=22 contig=overlapped:70
CTATGCCCGCCCATTCCTTCAGATGATTCATGGCTGCAGCAATCCATGTTGATAATCCTGTGGCTCCTTTCTGATCTTAGTCTATCAGTTCACATCAAAAGTGGCTGCATTGTCCTCTACTATGGCCTGGTAAGGCTGATCACCCCCAGGGGGAGGTGATCAAAGAGAAGGCCAATCAGATTATGTCAAAGGCAGTCCCTCTTCACATTAGACT
>336934 NS=11 contig=overlapped:44
AGATGAGCATGCAGCTGGAAAATGTCTACACTGCTACCAATCTGGAGTCGAACAGCAGGGGATTGCACTGCACAGCTACTAGGATGACTGAAAAAGAAAAAAGAAAAAACAAAAAACAACAACAAAAACCAACAACAACTGACAGTGTCCATTGTTGATGAGGGTGTGGAGAAAGCAGAACCTTCCTTCACCGCTGGTGGAAACGGAGGCTGGCACTGCCACTCTGCCAGCCACATGACT
>336935 NS=78 contig=separate
CTATGGAGAACTGTAGGTAACCTTTAACTTTGCTCCTATCAAGACTGACACCTCTATCTGGTTGCCTTTATAAATTAAGACCAGGCTATGTATTAAAAAGCATGAAAGAAAAGGCCAACCTATGCATTATTTCATAACAANNNNNNNNNNGAAAATATCTTCTTTAGAGACAAAGACATCAAAGCTCAGAAAGTGAGCAATGTGTCCCTATTTGAGAGACAGTTCCTCATTACTCTCCATATCCCACCTATGGAGTCAAGTTTGAAACAAGATCAGTCTGTTTCGCATCCGACT
>336936 NS=46 contig=separate
TAATGTTTCTCCAGCCTTTTGTGTGCATTCACTGTGAACCTCTTACACGAAGTCCTGTAGGCACTGTATTCAAGAAACTGCAGGTACTATCAAACCACACATGCACTAGGTATTTTCTATACATACACATACCAACACTCNNNNNNNNNNTAAGTGTAGTAGAAAATTAGTTGTACCTAATAAACGAACAGAAAACTATATGAATATATGGCAAATATTTTTTGGCACCTCTATCTTGCACTTTGGAGCCATTATCTTATAAAATATGGATAAAGTGTAAACAGGCATTAGACT
>336937 NS=113 contig=separate
TAATGAGTAAAATGATTGATTCGCAAACATGATGATTCTGCTTATGATGATGAACTTATTCTTACACATGTAACACTCCAAATCCTGCCCATCATGTAAAGTCCATCTCAGTTACTTTATATGAGCTTTCTCTGGCCATTATCAGTCAGGTTCCTTCACTGTTTATAATCACCAATTTTATAATTCATTAATTTGCTGTAAGAAACAGCTAAGTCTCTTCTATGCAATAACTGTTGAATGACTTCTTCATTATGTATGTTTATGCATATTTTGGGTCACTCTAGTCATTCGACT
>336938 NS=46 contig=overlapped:117
AAATGTTCTTGCTTCTTTTTTCACCATTGTCATCCTATTACAAACACCTGGATTATTGCAGTCTGACAGCTTTCCTTTGCTTCCTTCTAGCGGATGAACAGGCCTTCCTCTTAAGTAACATTCCTTTGAGTTTGTCACAATTTCTCTGTGAAATAGTGCACAAGACT
>336939 NS=121 contig=overlapped:34
AGATGGGTCTATGCCACAACCAATTACCCGCTGCCTCCTCCTGCCACAGTAGTCCCTAAACACTCCCGTTTTCACTCATTTGATGACCGTTTGCTGAAGGGAACATGGGCCTTCAGGGAATAAGGAAACACACAGCAGTCTCGAGGCAGGAAAAAAAGCTTTTGGTTGGGGTCCCTGCAGAAAAAAAGAAGCCTGCTCCCAGTGGGGAGCACTAAGACACTGAAAGTCAAGGTCAAAATTTCATGGGACT
>336940 NS=57 contig=overlapped:111
AGATGGATTGTAGAGGAGCACTTTCTTTTTATCTATTTTATGCATATTGAGTGTGTGCCTGAGTGTACTTGCGTTTGTGCACCTTGTGCTTTCAGGATCCTTCAGAGGCCAGAAGAGGCATTGGATCTCCTGGACCTTGAGTTACAAATGGATGAACTGCCTACCATGTGACT
>336941 NS=108 contig=overlapped:30
AAATGGCTTTTCTACCGTGTGAGTTTTTAAATGGTCATGTAGCAGATTGTACCTACGGTAGGCTTTCCCACATTCTTTACACTCATAGGGTTTGTCTCCAGTGTGAATGGTTAGATGCTTGCGTAAGTACGAGGAGTTGAGGAAGGCTTTCCCACATTCCTTACAGATACAAGGTCTCTCTCCACTGTGAGTTCTCAAGTGTCTGCGCAGGTATGAGGAAGCGTGGAAGACTTTCCCGCACTCACCACATGACT
>336942 NS=76 contig=overlapped:87
AAATGCCAGATGGACATGGTAACTGCTTATAACCCCAGTCTTAGAAGGCAGAAAAGGAAATAGAAGAAACACATTGGAGTAAGAGTAGAAGAGCTATGGGCTTGATTGAGAGAGCCTTCTTCAATGAATAAACAACATCAAGGGTGGTTCCTGATATTGACCCCAGACCTTCCTATATGCATATGCACACACGACT
>336943 NS=39 contig=overlapped:51
CCATGCTCTGTAACTGAGACAGCAGAGGCAGGCCTCCCAGTTTTGCAGATGCAGTCGGCAGGTGTACTGGCCTCCCAGGTCTGTGGGCAGCTATGCAGGGCTCCCAGACTACTACACTGGTCTCCTAGGTCTGCAGCAGAGGCAGGCCACTGTATGGGCTTCACAGTTCCACAGGCGGCTATACCAACCTACCAGGTCTACTGCAGCACCTGGAAGGCAATTGGCATTAGACT
>336944 NS=23 contig=overlapped:106
AAGTGACTGAACCGGCTTACCTCCAGCTCTAGGGGTCTGATACCTCTGGCCTCCGGAGAACCTGCATTCACCTGCACATTCCCACATTCAGACACAATTAAAAATCGTAAAAAATGAAACATGAAAGAAAATGGCTTTGAAAATACAGTCTCTGTAAAAGTCTCCATTGCACAGGACT
>336945 NS=42 contig=overlapped:29
TGATGACCGAGATTGAAGCTGTGCCAAGGAACTCGGTGCCCCTAATCAGCAGGAAGCGGTCTAGTGATATGGACACCTCCCTTCCCCGTCCAACCTTTCTCTCCTACCTAGCATTGGGGGGTTGGAAGAGATGAGGGTGATGTAGCGTAGTAGGTAAAAAAACCCAACCAAGTAGCCAAAAGCCCGGTCACACCCGCCTCTCAAACACCACCTCCACCCAGACCCCCCCCCAAGCCCCCTCACCTCCACCAGACT
>336946 NS=55 contig=separate
AAATGATGGGATCTGAGACTAGAACATATGAAGAAAAGGCGGACTGAGAGGGGGTGAAGAGCCGATTCAGTGGGTACCAGGACACTACCCAAGCATGAGGCCTTAGATTTGAATCCCCAAAACCCACAGAAAAAGCCAGANNNNNNNNNNCTTAGGGCCTCCTGGCCAGCCAATCTAGATAATCACTGTGGTCCAGGCTTAGGGAGAGACCCTATGTTAAAACAAACAGAACGAGTGAGGAATAACTGAGGAGCATGCCCAGCCTCTGCCTCTGCTCTCCTCACTCACAGGACT
>336947 NS=95 contig=overlapped:16
AGATGCATAAATTTTAATGTACAATGCAAGAAATACAAGTAGCTCTGCATCTTTGCCTAGCTGATATGCTGTCTCCAGCCAGGAATTTCAGTATTACTAGATGAGGAAAACATACAAAGAGACAACAATCCACATTCCTTCCACCTAGGAAGTGAGAGGAGATGTGTTTGTAAAGGTAGATAATGTTACAGACAGTGCAAACTGCCAAGTGACTGTAGTTTTACAAAACCAGACATGATAGGTACACAGTGAATCTCAGCACTCGACT
>336948 NS=82 contig=overlapped:6
CAGTGGGCAGGAAGCAGAGAGCAGAGCTCGGACTGCAGCCCTGGCTCCCGCTCTTACTAAACTTCTCAGGACTCTGGAGTGTTCCAGGGAGCAGGGACCCAGAGCCTTCCACAAGCGCCGCTTCCTGGAAACCAGGCTAACACACGCTACCCCCTGGGTGGGACCTCACTGAAGGGCAGCCTGAGTTACCCCCAGGGACATGACATCCGTGGGAAGCCGGAGTGTGTACCCTCACCCCGCTCCCTCCATCAGAAAATATGACTTTGGTGCACTCGACT
>336949 NS=98 contig=overlapped:14
ATATGTATCTAAATATGTATTCCTCTAGCATATGACATATTAAGATAAGCTCGATTTTGTTTCTGAGTTGGAAACTCTTTCAGAGCATAAACTGCTTACCAGTAAACACAGCTGTAGCCATCAATTTGGAAATCTAGTCAGGAAATCTAGTCATCTCCAGTGAGAAATTGAAGCTAATATTCTAAAGATATTGTCTGTTGAAGGATAAAGAACATAAGAACTGAAAGCTACCATTGGTGAGTGTGGGAGAGCCGGAAGACACATTCGACT
>336950 NS=45 contig=separate
AGGTGACATCTACTTACAATGAACATCAAAGGCAGCAGAGAGGCAGAGATGACTTGTCAGGAAGGCTGAAATAAGAGTGTCCCAATTGTGTGAGAGACAAGGCCAAGACCCCAAGGGATTCTTAGTGGGATGGTTGCTTCNNNNNNNNNNCCTGCCTTTCCTTTCTCAGTGAGAGCACCTCACATCTCAGAAGGAGAAAGCGATGCCCCAGACTCCCTTGCCCTGTATTTGGTTAGCAAGGGCTTGGTGCAGGAGCACATGGACACATTAATTTATGCCTCCTGTCACCTGACT
>336951 NS=95 contig=overlapped:97
ATGTGGAAAACAACGGCAAATTTTGTGATAGACATGTGGAGATATTAATGAGGAATTAGGTTATCAGGGTCATTGAAAGAGTGACAAAGTCAAGCTCTCAGAACTGAGAAATAGAAATCTGATAAAACCCACACCCCAAATGTACTAAATAGAAAAAATTACCTGATTTGACATCAAACACACGACT
>336952 NS=76 contig=overlapped:76
TCATGTCAGCGGAAGCTGCCCAGGCAGTGAGCCCTAATGGCCCTTTTCAAGGGATGCTCACAATTCATTTTATTCAAAGAATAAAATGGAAAAGAAGGAAAGAAGGCTCAGCAGGTCACGGCCACCAAAACTGACAACCTGAATTTGAGCCCTGGAACCCGCGCGGTGGAAAGACCCCTCCAAGTTGTTCTCTGAACCTCCATATGACT
>336953 NS=77 contig=overlapped:18
CTGTGACCCCAGCACTCAGGAGGTAGAAGAAGGAGTAAAGAACGTGAGGCCAGCCTTGGTCATATTGTAAGAGCTTGTCTGAAAAATAAACAGACAAGAAAACAAACCAAAAGAAAACAGCCAATCTCCAAAACGCCAAGAAAAGAAAAAAGAAAAAGGAACAAATGACTATTGTAAGTCATTGCAAAGCTAAATTCACTCGGGTCTTCCAGAAAACACATTTTCCAGGTCTATGTTAATAGAATCTCCGAAATAATCATGTGACT
>336954 NS=91 contig=overlapped:112
AGGTGGTGGCACGGGGACTTAGGACCCGGTGGCAGCAGGAACTTCTGAGTGACATTTCCTACTTGTCTGCAGAGGAATTGGACAAGCTCATCTCAGACCGGCCGGAAAGCTGCCGGCGTCCTGGCAAACCCGGGGAGCCTGAGGCCCCCGTGCTGACTCATGCCACCTGACT
>336955 NS=81 contig=overlapped:95
GCATGTGAGGTTGACTATCTCTCTACACGCTCGCCGCTCAGCTCCAGCCTGTTTCAGGTCTAACAACACTGTTCAGCAAATACAGTGAGTCAGTGAGGCCCACGCACCAACTCAAAACAGATCCAATGAAACTAAGTCCAGAGTGGCAAACCTCTGTCTCTGAGCTGGTGGGGGAATCTTACCACAGGACT
>336956 NS=98 contig=overlapped:93
CAGTGAAATGTAACTTTCAAACAAGACTTTTAAACAGAGTCGGAGGCCTAAGTCTTTGTTGCAGTGTAAGAATTAACTTCAAAGACTTGAACCTCGAGGGTCATGAAGACAGGGGACAGAGAGGAATCCTCTATGAAATCCTGCAAGGCTGTCCCGAGGAACTGAGTTTATTAGTTAATAATCATGCGACT
>336957 NS=114 contig=separate
TGGTGCAACATTGCTCTTTTCAAATACATCTTTGTATTTGATTCCCATGCTGGCATAATGAATAGTGTCACTGCTGGTTAAGACTTAAAACAGCTGCATTGCTAATTTTGGAAGATTATGATACATTTTTATATGGGCTGCATGTTAAAAGCATGCCAGCCACGGGAGAGCGCTGGGCAGACGGTGGCATGGCTGAGACACTGCGCACCAATCATGGAACATCACAAACAGTGTTTGGCAGCTTTTCAAGTGATGAACCATCTTTCAGCTCAAGCAAAAATAATTCACTTGACT
>336958 NS=82 contig=separate
CTATGCTTGACGAGGCACCTATGAGTCCCAACTCAGTAAGACATTGGTACTGCACAAAGCATCAGGCCCTGAGTGTCAGGGCTGGAGAGCTAGCACCTGTATCAGATGGCACCTGCAACTATATCTCCAAGGATGATCTCANNNNNNNNNTCAGATAAGAGACTAGTAATCAGACAGACTCCCTGGTAGCCAGACAGAGAATGGGGCCTTGGCTAACTAATGAAGGTGATAAATTTTGAAGATGTCATGCCATTCTGTGTCTGCCCCTTCGCCTGGCTTGCTGTACACTGGACT
>336959 NS=100 contig=overlapped:81
AAATGCCAGGTGGGTTTGGTAATCCACCTACAATTACAGGCTCACAAGGCGGAATGAGGGAAGCCTCTAAAGGACGCTGGATAAACAGACCAGCTATACCGAAGAGCTCTGGATTCAGTTGAAAGTCCCTGTCTCAATGAACAAGCTGGAGAGCGATAGAGGAGGACTCCAGATATCAATCTCACACATGTACACACATGACT
>336960 NS=70 contig=overlapped:90
ACGTGTGAGTACTGTTGGGCCTATGTGTGGGCGTCGAGTGGAGTGCTCAGCTCCTGCCTTGTTTGGGTTGGGTTCTCTCTCGCAGTTTTCCACTCTCAGGCGGTCTGGTTGGCCCGCAAGCTCCTGAGACTCGGCGGTCTCCCCTCCCATCTCCTTCCAGGAGTACTTGGATTACAAATGGTCACACTCGACT
>336961 NS=34 contig=overlapped:56
CTGTGACAGTCTTCTCCTCTTCTTATAGCCTTGTAACTTGGTGACCGGAAAGACCCAGGCTGCCCCTGGCACATCCAGCAGGACCTTGCTGGCGTTCTGCGTGCCACCAAAGCCAATCTTGATTATGAGAACGTCCTTGCTGGGAGCAGAGGTGCTAGGTTTGTTAAGTATCCAGAGCAAATTGTGTTTAGAACATGTGCAGGGACCAGGCTGGGTGTGCATCCGACT
>336962 NS=88 contig=overlapped:115
GTGTGTGTGTGTTCCTTAATCACTTTCCACCTTATGTCTCCTCACTAAACCTGGAGCTTGGCAATTCTGCCATGCCGAATGAGCAGCAAGCTGAAAGGATCCTCCTGTGTTTGCTTCTTTGGCACTTGAGTTGTGGTTCACATCTCTGAATCCCGATTTTCACATGACT
>336963 NS=126 contig=overlapped:30
ATGTGCGAGTGTTTTGCAGTGTGGACACAGGTGGGGTTCATCACTGTCACACCTCTAGGAAATGACACATGGTGACATGGTGTGCTTACTGCATGCCTGAGTCACACAGAAGAAGCTCTGTGCACAGACATTCTTTTTTTTTTTTTGGTGGCTGGGGAAAGGGTCACACAGAATGTGAAGGTCAACACTGAATATCTCCTCGGCAAGGCACAGTGATATGCATGTGATTTTGCTGCTTCCAACCCATCTGACT
>336964 NS=49 contig=separate
TGGTGGGTGGCTTTTAGGGCGCTTCTGATATGATTCTAACAAGGGCATATACTGGCTCACCAAGTCTCTAGACAAGTTTTTACCTGTTTGGAGCAAAAGCAGGAGGCAGGGGACAGTCATCTTTTGCTAACTCAAAGTAGNNNNNNNNNNTGCCTCTTGATCCTCTTAAAAATTACACTGTGCATGACACTGATAACAGAGGGTGATGCTTCCTGAAGTCAGATAAACATTGCTTGCACACCTAAAGCTAGTAAACTAAGTACTTACTTTGGCTTCAGCTCAAGGCACAAGACT
>336965 NS=89 contig=overlapped:115
TGATGATCTGAGAGGAAAAGGTATTCCGAGGGAGAAGGCTCCTGCCAGGATCCTGGGGTAGAGGCTTGCAGGAGGAACAAGGCTGGGTTGTGAGAGGAGGGGAAGGCCAAGGGAGGGGTCAGGGTGAATCCGGGCCTTGACTGGGACTGAAAAGGGACACCACAGGACT
>336966 NS=54 contig=overlapped:91
ACATGTCAGGAGCATGCCGCCATGGGAAGGTTCTTTCAGTAAATAATATATGGTTTGAAATACTGATGCTATCAGGATATTAGAAGACCAAGAAAAGTGCTATTATTGAGCAAAGTCTGAATTTTGGGAGTTGATTGCTTGCTTCTCTCTCTTTGTAAATTTTTCACAGGCCTCAGTGTAGTTTCATGGGACT
>336967 NS=62 contig=overlapped:121
TAGTGCTTAACTGAGACACGGAGCTGCCAAGTCACAGCACAGTGGTAGCACAGAAGGCTCCGGAGCACAAGGAGGCCAGGAGTGTGCTGGAAAGGAAGGTAGGGGCTGACTGACAAGAAGGTGGGGAAGGAGGGTCAGAGGAGGAAGAGAAACTCACAAGACT
>336968 NS=41 contig=overlapped:58
TTGTGGTTGAAATCGCAGCCTTCCATGATCCAGTGAGACTGCTTTGGAGGCTCCTGTGAGCCTCCCTGGATCCCAGGGCAGGGCTACCAGGCTGGGAAAGCCTTTCTTACTAAATAGAAGAGCTATCTTGCAAGGGGTTTGCTTTTCGGCATCTCAGGGTGTATATCTGATCCACGGATCAGCTGACCTGTCATGGCACTGTAGACAGGTAAGGGAACACCCGACT
>336969 NS=51 contig=separate
AAATGTGCCTTGAAGGACAGGGTGCTAGAGAGTGTAGATGCCTGGAATGTGGGGCAGGGGAGGGGTGCAGGCGCAGGAGGGGGTGCTGGTGCTGGCACTGTTCACTGGCGCAATGTGTGTGCGCAGGTTCCCTGAATACCTCAGTGNNNNGCCTACAGGTCTGTCATACTCTCCTTCTGATATTCTGTCTGGGCTCCAGGAATTGTTTGCCCGGCCTCCACTGGTAGACCCACAGAACAGGGGCTTCAGTGTTGAGAAAGCTGTCCCAAGGATCCCTATGTTGCCCACAGGACT
>336970 NS=51 contig=separate
CAATGGGATTCCCATGTTTGAAGATTGTGATTTTGAAAATAGAGCTCTCAGTCAGACCCAATGGTGCAGGACGGTGATGCCAGCTATTTGGAGACAGACGCAGGAAAACAATAGGTTTAAGGCCTTCTTGTGCTATAGAGNNNNNNNNNNAAAAAGAGGACTGGAATGTGGCTCAGTAGTTGAGGGTTGGCCTGGCATGTGTAAGGCCTTGAGTTCAATGCATAGTACAGAAAAATATATGATTTGTGTATTCAGATTCAAGGATTGCAGGCGTTCCATGCTGTGCATGTGACT
>336971 NS=96 contig=overlapped:110
TCATGTTTTTAAAATCTCATTGGAACTTTCTTATCAATGATCAAATGGAAAGTGAGAATATAAAATCAAAACCTGTTTGTTCAGTGAGCTGTAGACACCAGGCTTCTGTCTCCTTACTCCCCGTTTGCTCTGGCTTCTCCATTTTTAAGGGTCTGTGTTGGGCCACATTGGACT
>336972 NS=70 contig=overlapped:7
CAGTGACAGCGATGTGGTGGCAGATCTTCTTTCTGCCTCACGGGTGGCATGTTCTTGTCCTTCCCTGAATCCTCAGTCTGTGTTCCAAACAATGGGGCCTCCTCTCCCCTGTCCAGCCTTTCTAGACGTCACAATGGAAGCCAAAGCTTCTACTTCATCATTAATTTAGTTAAATAGTGAATGTGTCAAGACATGGGATTGAGAAATTGATCACCCACAGTATCTATATGTGACTCCTATTATAATGAAAAGGCATTTATAGACTACCCACACGACT
>336973 NS=99 contig=overlapped:39
TGGTGGGGAGTATAGAAGTGTGCAGGTGGACATGGTACTGGTGAACAAATTGAGAGTTCTACACCTTGATCCGCAGGCAGCAAGGGGGAGCCTGGATGTGTTTCACATTGGGCATAGCTTGAGTATTTAAGACCTCAAAGCCCACCCCCACAGTGACACACTTCCTTTAATGTTGGGGGTTGGTCTGATGCTTGTAGTTTGGTGCTAATTACTGGCCCTCAAGATCTGGTATAACCCATCCGACT
>336974 NS=58 contig=overlapped:114
CTGTGAGTTCAAGGCCCGTCTGGTCTACATAGCCAGTTCCTGGTCATCCAGGATTAACTAGTAAGACCCTATCTTTTAAAAAAAGAAAGTTTGTAATGGCTAAAATGAAAAATACCTACAAATGGTACCTACAGTTCTTCACACACTGTCTCTCAAGTGGGCACAGGACT
>336975 NS=85 contig=overlapped:22
ATATGTATCTTTTCTGACCAGAATACAAGCATTTCAAAACTGTTCAATCATTTTAGCACAAAACCTTCATTTTATACCTAGTTAAAAGCACCCCAAAATACTCATGCCCTAGCCTGGAAGCTGTGCTTGTAAGGTGAGATTTTCTACAGTTGATGAAAGAGTCTGTCATCTCAATAATCAGGCCATCAAAAGATCCAGGCAATATAAAATGTACGCAAATGAACTGTCACACAAGAGGAGTCAATTCCATTTTCACCAGACT
>336976 NS=7 contig=overlapped:67
AAATGCTTACTCCGACTTGGCATTGTTTGTACATGAAAATTCTCTTTTATGTCGCATTCACACATTATGACTTTTTATTGTCCAATTGCTCTTGTGTGATCTCACTGTAAAAAATAAAGTCAACCCTGTCAACAAGAAACACGTGTTTTTGCAGCACGTGGAAGCTCTAGGTTTGCTTTCAAAGACACAGCTCTGGAGGGAGAAGCTCATTCGACT
>336977 NS=19 contig=separate
ATGTGAGAAAATGAAAGTTGTTGACTTTTATATAGTTTGGATAATACTGCATGCTTCTAGATTATAAGAATATCTATTCACATGTGCAGTAATTAAATGGATAACACAGAATGTAGATTTCTAGATATCTTGGGAGATCCNNNNNNNNNNCCTTTTCTTCATATTTAGTCTTCCTGTGTGATAAAAAAAATGCTGGGACAGTTTCACCAGGGTATTAAGAGAAGGGTGAGAAATCTTAAATATGTTTCCCAAGGATGGCAGGTCTATGGTTGTTGCATTGAAGGGCACACGACT
>336978 NS=10 contig=separate
CTGTGAACTCCAGTCCTGAGAAACCCGCAGACGAGGGCCAATGGGTCAGGTGTGCTGCGTGTCCTCAGGTGGGTTGCTGATCTCTCTGAAATCATGCGGGAGTTAAACGTGACCTCAGTGCTCTGATGGGGCTTCACCAGNNNNNNNNNNCAGCTTTGGCTGTGTCCTCTCCCAGGATCCCCATCCTTCTCTTCCTGTCAACCCTCACTCAGCAGAGCAGAGGTTCCATTCTTGACCTTGCTGGCGACTGCTTCGACATGTGGGTCCCGGAGCGCAGGCATGAACCATTAGACT
>336979 NS=84 contig=overlapped:48
TTGTGCCATTGTCACCACCAGCCATCTCCAGCTGGTGCTTGAATGTGGTTGGTGTGGGTTTCGCTGTCCAGGTGGACGGAAAGTAGGGTGACAACGCATGCTAAGCAAGCGCTCTCATAAGCTACGCCCCCGCCCCACCTGTGGCACTGGCAGTTGTCTTGCACAAACTGTACCTTGGTGCCCATTATTCTCCTCAGCTCCAGCCCGGGGCGAGCACTCACGCTTTCCACCTGACT
>336980 NS=130 contig=overlapped:89
ACATGATGAGTATCTTAAAAGGAAAGGCCTGTCTAGCCAGACGCAGTGGTGTGCACTTTGAGTTCCCGGATAGGGAGCAGGTGTGAGCAGGTCCTTCACTTTAAAGAACAGCTACAAAGGAGCGCCTAGCACACGAAAGACCTCACTTGAGCAGTGTTTTGAATGGCCAGTGCAGGCACACAAAATCACTGGACT
>336981 NS=86 contig=overlapped:32
ATGTGTACGTGTCTATGATTATACAGCTATACATGGGTGCAGATGCTCATGGAGACCAGAAGAGGGCATCAGATCCCCTGGAGCAGGAGTTACAGGCAGCTGCGAGCTGCCTGACACCAGTGCTGGGAACTGAACTCAGGTCATCTGCGAGCACAGCAAGTGTCCTTAACTGCTGAGCCATCTCTCCAGCCTACGTAGCTGCCTTTTTAATTAACAAATGTTTTTGTATGCATGGGTCTTTTGCATGCGACT
>336982 NS=71 contig=overlapped:117
GAATGTGTTTTGAACTGGGGAGGTGGCTCAGAAGTTAAGAGCACTTGCTGCTCCTACAGAGGATCAGGGTTTGGCTCCTGGCCCCCACAAAGCTGCTGACCACAATCAGTCACAGCCTTTCCAGGGGAACTGACCTCCTTTGACCCCTGTGTGTACTTCATGCGACT
>336983 NS=107 contig=overlapped:80
CTGTGTGGGATTATCAAGGTTGGGTTAGTTGAGGAGGGAAGATTGAGCTTAGCAGTGGGTGGCACCATTCCATAGACTGAGACCCTGGACTAACTAGAAAGGAGAAATGGGGCTGAACACTATCATTCATTGTCCTCTGCTTCCTGACCATAGATGCAGGGTAACCAGCTGCTTCAAGCTCTGTCTCCTTGATTTCACTGGACT
>336984 NS=14 contig=overlapped:74
AAATGCTCTATACCCTTGCGGGGATGGGCTTCTGTCCTGTCTGCCTTGGGGACAGTCAATCTGTGGATATTTGCTTTCCATCAAGTCACTTTAAACATATAAACGTTAAATGGTATTTGGGTGTCAGACTGTTGGAGGGATTCTAGTATTAACGACAGTGGACAATGGGTGTGAAAATTCTTGTGTTGACATGACTGGACTCACTTGAC
>336985 NS=46 contig=overlapped:86
AAATGCCGGGTGGGTGTGCTTGTCCACCTGTAATTCCAGCCCTAGGAACACAGAGAATCCTGGGAGCAAGGTGGCCATGGAGATTAGCTGATTATCAGTGCGTTCTCAGTTCAACCAAGGGAGATAATATGCTTTAAGGATGTGAACAGCAATTAAGAAAGGTGACTGTCTCAACCTCCAGCCTCCATGCACACGACT
>336986 NS=46 contig=overlapped:60
GTGTGCTTGGTGCCTGTGGAGGTCAGAAGAAGGTGTCAGATCGCCTAAGGCTTCCGTTACAGATAATGATAAGCCACCGTGTGGGTGATGGAAATGTAGCAGGGTCCCCTGCAAGAGCTACATGTAATCATGACTCCTGAATCAACTCTCCAGCCCCTATAACGGTTAGTGTAGATTGTCAATTTGATTGGATCTTGAATTAACCAAAAGGCATGCATCTGACT
>336987 NS=65 contig=overlapped:24
TTGTGTATGTATGTATGTATGTATGTATGTATGTATAGGTCAGAGGACGATCTCAGGATTGGTCCTTTACTTCTACCTCATTGAAGGCAGAATGTCTTGGTTTGGTACTGTGTGTTCTGGGCTAGCTGGTCTGTGAGCTTCCTAGTATTTTTCTGTCTTTGTGTCCATCTTTCAATAGAAGCACTGGGATTGCAGATGTGTGCAGTCAAACCCAACTTTATTTGACTTGTGGGGATTTGAACTCTGATCGTCACACGACT
>336988 NS=8 contig=separate
CTGTGCATTTAACAAATAATAACGGCATCTGTGATAATGTGAAAGTCACACATCAAGGACGCATGACTTTATTAATGACCACTTGAAAGAAATATGTGTCACTATTCTTGAACTAAGAGTCTTAGACACAGGACCTGATATCTCTGTNNNNNNNNNNCCCTTTCCCCCATGCATGCTGTCAACTTGGCCCTTCTAATAACTGGCTTCTGAAACACTTACTGGATTTCCCCTATTGCAGGACATCATTCTCCCTCTCAGCCAATCAGCATCTGAGAGAATCTTGATATTTCCATGGGACT
>336989 NS=29 contig=overlapped:59
GGATGTCAGTTTGGTGATGCACAGAATCCAGGAAAATGTCACCTGTTGCAGAAAGAGGACCAAGAGTGTGTTTTTGTTTAGAGGAAGCATTGCAGACAGGCGTGCACACGAGGACAAGCATTTCTGGGGAGAAAGGATGAAAAAATAAAACGGGCTGGTGAAGACTAACAACTGGTACGGAGCCAGGGCTTTGGCAACAGGGAGCAAGTGCTCTCCCACCAGACT
>336990 NS=84 contig=overlapped:20
TCATGTTTATTCTAAGCATCACCTGTCTCAAGTTTGTGTAAACATGCTACTATTTGTTCTCCAATTTGTCAATTAAAACAACCAGCCACAATGTTGAGCAATGGAGAGGATAGGGTGGGACATCCTGGTTCAGAGTAGGAGAAGAGGAAGGAAGAAGAAGACAGGAAGGACTGGGAGGCAGAGGAGGAGAAACAGGAGGTTAGAGGCTGTGTTGGTATAATGTTCTTTTGAAATGTATATACCTTACCCTTGTTCATTCGACT
>336991 NS=86 contig=overlapped:7
ATATGTCAGATCTGATTAGTGAATGTGGAAGACAGGAAGGGGCAGATTTGTCAGCAGAGAGGAAGTTAACATTATGAATCTGACTGATTTCTAATAACCAGCAAGACAAAGCTTGTGATCATCCCAACGCCTTTAAATAAAACTCACTAGGAAATGAACTCACAGTGTCTCAGTATATATGATTATTTAAAGACTAGACATTTGCCAATCTTCTATTTACTGATGATAGGAAAAGCCATACATAAAATTCACCCAAGTCAAGCAAGGCCATTTGACT
>336992 NS=33 contig=separate
GAGTGTCCCGCAGTGACTGCCAGTCCTTCTGCCTCCTGGCTGTTGGCTTTGTTTTGGGTCAGGGCTTTGTGCACCTTGGCTGTTCTCAAGTTCTGTATGGCCAGGGATGATTGAGCTCTCCTCAAGCATGCACCCTGTGCNNNNNNNNNNCCCGCCCCCCCCCCCCCCCCCCCCCCCCCCCCCCCGCCC
>336993 NS=91 contig=overlapped:113
GAATGTCCTCAAGCGGGCCAGGGAAGGGACCTCCAGAGGAGGTGGACACTAATAAAAGCTTCCTCATTGAACCCCTCATTCAGTAGGTAAATGAAGCTTAATCCTACAGGGAAAGGATGGTTCAAAAAGAAAACCCCAGAACCACCCCACAAAGAGCAATCGCACTGGACT
>336994 NS=35 contig=overlapped:86
ACATGAACTGACAGGGAAGGAACTATCGGTCCTCACGTTCCGTACATTGGGGAAGATCTCATCTGATGTTTGTAACCGGGTTTAGGCTGTTGGATTACAGAGAAGTTAGTTTTTGTGTTACCTCATTAGTTGCACAGTTCAGTTACTAGAAACAGAAATTGGACAATGCTGATGTGAGTGTTAAAGGTTCACGAGACT
>336995 NS=58 contig=overlapped:121
TTATGGGCTGACGAGATGGCTCAGTGGGTAAGTGGGTACTTATCCTCGCAGAGGGGACCCAGGTTTGGTTCCCAGCACCCACAGGACAGCTCAGAACACGTGTCACTCCAGTTCTAGGGGCTGTGGTGGCCTTGTGACCTCCATGGACACAAAGCATGCGACT
>336996 NS=130 contig=overlapped:29
TAATGAGAGTCTGGTGGCCATTCACAAATCCGAGTTCACTAAACCCTGCTGCAGGAAGCGGGAGAGAGAGCTGCGCTGTGATCGCTTACGGCAGATGGCCCACATAGATAGCCGGGCACTGAATACGCTCAGTTCTGGCCACGAGGAAAACGCAGCATCCCTTGAGCCGCAAGCTAGCACTCAGGCCCACGGAGAGCCAACATGCCGTTTCCAAGAGAAGTGGCATTTTGACTGTTCTTCATCCCTGCATAAGACT
>336997 NS=96 contig=overlapped:18
AAGTGACCCCAGTACCAAGGATCTAAAGCCTGCTTTTAGCAAATCTGCTCAAAATATACTAGTGTGTATAGAAGTTTGTCCCCTTTGCCTATACTTTACCACCTTTTGTTTGCCTTTAATGCGACCACAATATTCTGATGGAAACTACTGAAGGAAGGCACTACAACAAATTGTTTTGGTTTATTTATCCTTATATCCATAGTCTACCAATTTTAGAAGTATTTGCAAAACTAAGTATATGTGCTGTAAAAGTCCTTCATTGGACT
>336998 NS=77 contig=overlapped:116
CTATGCAGCCTGTGTATCATGCAGGCTTAATGAAAGTGCTCTGAGAGGTTTTTCAACAAAATCACATTTAGAAGTAAATATTTACTTCGGTACAAGTCATTTGTGAAATTGAGTCATCTTTCTGAGCCATACTCAATTATTTTTGTAACTAGCCAGAAGCATATGACT
>336999 NS=67 contig=overlapped:119
GAATGCTCCAGCTGGAACCTCTGTCCCGAGCTCCAGGCTTCTGTCCAGCCATACGCTCAAGGCCTTCACACCGAGTTCTCTAGAACAGCTCATATTCCACATGGCCCCTGCCTACTTCTTAACGCTCCTTCTTAAAAACAAAAGGACCCCCAAAGCCATCCGACT
>337000 NS=77 contig=overlapped:28
GTGTGGCGGAGGGGCATGGTGAGGGGAAGGACGGAGTGGACGGAACGCCCTGAGGTGGTTGCTCCCCGTGCTATATTCTGCAAGCGCGTCTAGAGTTTGAGTCTGTTTTCAACGAGGATTCTGCAGTTCTCTGGTGCATCGCTGATATTTCCATAGACTTGTGGGCAGGAAGAGAACCTGTTGGCATTGGTGGGCAATGAGAAGGGCACGAGGCACCGCAAACCAAAGTAGACAAAGCAGGCTTGTACACGGGACT
>337001 NS=41 contig=separate
AGGTGAAGGCGATTACACGCTCTTCCTTTGAAGCTAATTTCTCAAGCACCACTGCTCTGTGGCATGCTTGAGAGGCAGCCCGGCAGGGAATAGTTTTCAGGATGACTTGGAGATGAAAGTCTTAACAGTGGAGACAGAGGACNNNNNNNNGTTCACTCAGAAAAATATCGCTCAGTGATCCAGTGACTTTGGTGAATTTGCAGTGTGTTTGCTTTAGCATCATTACTTACAATTGCTAACGAGTTCAGAAGTTGAAAAGTTTGGGTGTGAGGGCTTAATTTTACCCATGTGACT
>337002 NS=92 contig=overlapped:25
ACATGAGGACCTGAATTCAAATCTACACAATCCATTTAAAAATCCAGATACACAGAGAAGGCATCTTCAATCCCAGTGCTCCCAAGGGCAGATGGGCAGTAGAGACTGGCAAACCCTGGAAGCTTATGAGTCAGCTAGCCATACACAATAGCAAAGCACTAAGAGATCTTGTCTTGGAAAAGGTAGAAGGCAAGGATTGACCTTCTGATTATTCTCTGAATGTGTCATAGTGTATGAATGTACACATTCACACACGACT
>337003 NS=61 contig=separate
TCGTGGGCACACAGACACACATACGCACACACGCACACATCAATAGAAAGCTAGTTTTTATGTCAGGAAATCTTTCTTCTTTAGAAGTAACATCCACTCACCCACAAAGTAACTTTAGCTCATGGAGGCTCTACAGCCACCCNNNNNNNNTCTACCTCGAGTCACCAATGAGTTACCTGATGGCCAGAGGGAGACCTGGGGGTCAGAGATCCAGCGTGTGGAAGGGTGGGAGCAGGTGCTACACAGGAGGAAATAACCTGTGGTGTTAAGGACAGCTCCACTCAGCACCTGACT
>337004 NS=60 contig=overlapped:110
AAGTGTTTCTCAGAGCAGGATTATTCCAAGAGGAAGCCATACAGCAACAGGTGTTCACAAACTGACAGCAAGTCCAGTGAGGTGTGACAAAACTTTTCCTGGGGAAACACAAAAGCATCTACTCACTCTAGATAGGAAAACCCACCACAGGCCAAATACAGATACCACCGGACT
>337005 NS=32 contig=separate
ACATGGCAGCTTGCAACTGTCTATAACCCCAGTCCCAAGTAATCCAATGCCCTCTCCTGGCCTTCTTGTGAATATACATCATGTACAGACATACAAGCAGGCAAAACATCCATACGTTATATATGAATGAATGAGTTTGTNNNNNNNNNNTTTCAAGACAGGGTTTCTCTGTGTAGCTCTGGTTGTCCTGAAACTCAATTCTGAAGATGACGCTGGCCTTGAACTCACAAAGATTTACCCACCTCACCAATGCTGGGATTAAAGGCATGCACCACCACTGCCCAGCATAAGACT
>337006 NS=53 contig=overlapped:56
ACATGATTTAAACGTCTTTCCCGTGCAAGCTGTCCTTCTCTTTCATCACTTTGGAGCACCTAGTTAAACAGAAAGGACCTGTAAGGGAGCATTCAGCAATCTGCTCCACACACACCTCTTTTGCAGCCAAATTGCACCTGCAAAGGGATTCAGAACAGACAGGCGCTGAATGCTTTATGGTTTATGCAACAGCTACAGTGAGTTGCTGTTTTTAATTAGCATATGACT
>337007 NS=48 contig=separate
CAATGAGTAGAATCTCAGTGCTTGCCCTTCCTTTTCATGTGTAGAGGACAGTTGTGTCTGGCCATCTGCCTTGCACTTGAACTGTTCACGCGTCAGTCTATCTCAAATAAGTGCTCCTTCAAGGCAATGTCTGTATCCTCNNNNNNNNNNACATGGTGGCGTTGATAAATGCTTGATAAGAAAGTTACGCCAGTAGACTTGGGTGTACTGGGATGCTGTCCCCCATGTGTTTGCAGGCATCTGTCACCACGCTGGCATTCATAACACTGCAAAGGCACTAGTCTCCACCCGACT
>337008 NS=51 contig=overlapped:78
AAATGTTACAGGTAAAACAAATAAAATTCACCCATTCATCTCTCCACACTTGGTTGACATGTCTGAAACGTGGGATATCTGTTGAGGTAAATGGTGACTGTGATTCAAACTAATCTATTGGAGTCTAACCACTGGAATCCATCCCCAGGACCCATGTGGTGGAAGGAGAGAACTGACGCCTGAAAGTTGTCCTCTGACATCCATATGACT
>337009 NS=60 contig=overlapped:139
CCATGATGAGGTCGCAGTCAGGTTCAGGGTGTGCAACTCTGTCACCACAGAGGAGACACTCCCAACAAACTCCACAGACAACAAATTTAATCCAAGAGCAGGTGAAGAAGACAGAGAAGACAGACAGGAGATTGATACCAGCAACCACCTGACT
>337010 NS=26 contig=overlapped:130
ACATGGAACCAGTACTATACAGCTTCTGAAAGGGAGCTGGCTAAAAGGCTCAGCAGATAAAGATGCTTGCTATCAAGCCCGACACTCTACATTCAACTCCCAGAATCCATGTGTGAAAAGTTCTGTCAAGTTGCCCTCTGACCTCCACATGACT
>337011 NS=76 contig=overlapped:98
AAATGTTTGTTGTAAAAGTATTTTTGAAATGGTGTTTTAGGGCTGGAAGGAAGGTTCAGCAGTTATGAGAAAAGGCTGTTCTAACAAAGGCTGCAAGTTCAATTCCTAGCACGTACATCCAGTGACTCACAACTACCTGTAAAGCTCCAATCCTCTTATGGACTATAAAAGAACCTGCACATGACT
>337012 NS=83 contig=overlapped:114
ACATGGCAAGGACTTTAAACTGACACATATCCCACATTTTCTTTTCTTATGATACGGAATCATATCGTCCAGGCTGGTCTCAGATTTGCTGCATAGCCAAAAATGACCGAATTCCATGATCCTGCTTTTCCTACCTCCGAAGGGCTGGGATTACAGATATGCATCGGACT
>337013 NS=61 contig=overlapped:37
ATATGGGCATTTTGCCTGCACGGATGGCTGTGACGGTGTGCATGCAGTGCCAGAGGAAGGCCAGAAAGGACATCAGATCCCTTGGGACTGGAGTTACAGATGGTTGTGAGGATGCTGGGAACTGAACCCATGTCCCCTGGAAGAGCAACCAGTGTGCCTCTAAGAGATGAACGATCTTTCCAGCCCATCTTTAAAGATTATTTTTAAAATGCACACAGCTCTGAAACAAGAGTATTCGCATATGACT
>337014 NS=100 contig=overlapped:38
TCATGAACGACAGAGTATGTGACCCTGATTCATATATGACCATCCAGCACATGTTTCTTGTGCCTGCTCTTGACCATCTCAGAAGCTTCTCAATGAGCCTGTTTTTCTGACCCCACACATGGCATTCTCAGGTTCTCTCGAGCAAAGGGATGGCCTGCAGTTGAGTCTGGTCAGAGTTTGTGTATGACCTGGAAGTCTTGAAAGCCCTCACAGCTCCCAGGCTCAGGGCCAGCAGACCATGCGACT
>337015 NS=129 contig=overlapped:100
GTATGTGCGAGTGCAGGTTCTTAGGTGTCGTGGAATGGGTCTGGAGATAAGGTTAGATGTGGATTCTCCACTTGCATCTTGTTTGAGAAGGTCTCTTTGTTGTCTGCTGCTGCATAACAACACCTGGTTAGCTGGCCTGTGAGTTTCCAGGAATGCTCCTGTGTGTCTCCCATCTCACAGGACT
>337016 NS=62 contig=overlapped:108
TCATGGGGTGGTAGAGAGGGTGGAAGGCTTGCAGAAGCAAAATGCTTAAGAGAAAGCAAAATATTATGATTATTGTGTGTCCTGGAAAAGCATTAGCTTTTGTGTCTTCAGTTGAAGGACCACACTGGGCAGAAAACATGCCTACCTTACAGATACAGAAACGGAGGCACAGGACT
>337017 NS=37 contig=overlapped:130
GGATGACAGCAGTCAGGCAGGCAAGTGTCGCTGACACATGCAGCCTCTCTGTCTCCATGGCCGCTGTGTCCACATAGCTCTCATTAGTGGCATTGTTGAAGATCTGGAATTTCGACTCTGGGGCCAGCTGCAGACAGATGTTACCCACCAGACT
>337018 NS=48 contig=overlapped:56
TGATGGTCCAACAGCCCAAGGGAAAAGGTGTTAATATATCAAGTTTTCAGAGAAGGAGAAAGAAGGCTTAGAAAACCAGTGTAATGTAACCCAAACTGCACAGGAATATCTAGAACGCACGATCCCCACTTCTGCCTAATGATAGACGAAGTGGACTTACCTTATCCACAGAACTTAAGGGAAGGGATCTGTAGACAGATAGCTTGAAGAGACAGGCAGCATTGGACT
>337019 NS=106 contig=overlapped:87
TAATGAAGTTGTTCAAAGTGACTCTCTTGAAGCCATGGTAGTTATCCTCTCACAGTTCTGAAGGCTAGCAGGCCAAAGTCACAGTGATAGCAAGACTGTGTTTCTTCTGTTGGTTCTAGAGGGAGTGGCTACTTCTATATCAGTTTGCTATCTCTCAGCTGTCTAATACATCCTGGTTTGCTGCAAATCACTCGACT
>337020 NS=92 contig=overlapped:110
CTGTGCTTTAGCAAAGTGTCACAGGCTTCCTTTGTTCAGGAAAAAAATGTACATCACAAATGGTGTCTGTGACTTTCTCTGTTGACATTCAGAAGTGGTTAGACCTAACTATGAACCTCTCTAGTAACCATGGTTATATCCTGTGAAATAGGAGTTGTCCTGAGGCATCCGACT
>337021 NS=45 contig=overlapped:28
AGGTGTCATAAGCAATATCGTGCTCAAATTTTTTTCCTAGCTGACATACAAACATTAAAAAAATCATACCTATTTATGGGGAATCCTCTGATGCATGGGAAACCACATGACACTGCAGTACAGGCCTACGTTGGGCACTGTTCAAATCATGCTAAGCACATTTAGCTCTTTAGACCCTTATCGTCTTCTTCCGGTGAAAATGTGAGGGAGATGACAGCCGGCCCCCCCGCTGCTGCGTCCCCACAGACACGCGACT
>337022 NS=111 contig=overlapped:105
ATGTGTGTCACAGATGGCAGTGGCCTTAGCAAGCCAGCCATGACGACACAGACTTGTTCTAGGGTCTAGAACGTCTCTTTCATGTTCTTTTTCTAAATACTGCAGCATGTGTTTATTCCATTTAAAATGCTTAAATTGCATTCACTTATTTATTGGGCGCACACAGCCACCACACACGACT
>337023 NS=26 contig=overlapped:30
CAGTGTGATGCAGCCATGATCATTCAGGCCTTTACAGCCATTGAAGCAGGACATTCGCCCCAATCACGGTTGGATACCATAAAAAGCTAAAATGTTACGCTCAGGATGCGAGGCTAAGCACTGCACTCAGGGTCAGCCGCTTTGGACCCAGAGAAGAGCATGTCTGATTGCATGCGGGTTGATACCCCAGGTCCCGCCTCTGAGAAAAAGGTTTTGGACAGGTCTGATGCTCTTCGGGTGGATGACACCTGAC
>337024 NS=51 contig=overlapped:131
TTGTGCATCTTAGGGCCCTGGGCTGAGCCAGGCCCATGGTGGGTGCCACTGCACCAGCCTGCAGTGAGAAGAGGACTGCCCTGGAAGATGGAAGGGCAGGACCACAGCTCACATGCTCCCTATGAGGAATGGAGCCTGGGGCTTCACGCGACT
>337025 NS=95 contig=overlapped:8
GTATGGTTTATTCTCACAACTGTCTATTTTTTTACTAATGTATTCATTTTACATCCAGATCATAGCTTCCTCCTTCATCTCCTCTCCATCCCAACCTCCCTCCCTCTTCTCCCCTATCTCTGTCCCTGTTCTCAGAAAAGGGGAGACCTTCACCCTTACTGACTGATCCCGACTATCAAGTCTTTTCAGGAATGTCTCTATCATCCTCTCTGTGGCCTGGCAAGTCTGCTGCACCAGGAGGAAGTGATTGCAGAGCAGGCAAGAGTCCATGTGACT
>337026 NS=109 contig=overlapped:102
GCATGAGCACCTGCCTGGCCTCAGCACAGCCGGAAGACCTCTGTCCCGGCACCAAGAGGCTGGGCACATGTAGGTCATGGGAACTTATTACCCAGCCTAACTGAACCAGTGAGCTTCAGGCTCAGTGAGAGAGTCTCAAAGTTAGTGCCTAATGGTCTAAATGAAATCATCAACATCCGACT
>337027 NS=107 contig=overlapped:13
CCGTGCTACTTTGGGCAGTAGCACCATCCTCCGTTTCATGACTGAAGAGGACACCTTGCCCAAGCTCACAAGGCAGGCAAGGGCAGAGGCGGGGTCCAAAACAGAGCTCTGCCGGTGCGTCTCGGCATCCCATCAGAGTTCTCAGAACCATCTGTTCTGCAAACAGGCAAAGGTGACGCTGGACCGAACGACGTCCATTTTAAATGCCAACTCACCGGGAAGAGTCTCATGAGGAACTAGGTAGACCAGGTTGGCCTGTGAGCATGTGACT
>337028 NS=87 contig=separate
AGGTGTGTACAGCATTTCCTCCTCAAGCCATGGAGCCAGTGGCGGGAGCGCCTTTTAGAACTTCAGGTAGGATTCTGCAGTAATATATAAAACTGTCGTGGAAAAGACTGCCAACTAGATAATAGCAGCAGGGCTTCCTTNNNNNNNNNNGTTTCGTGCTATACCGGATCCACTCGATGAGCTCTTCTTGGGGTAAGTTGCTGAACTCCCCTACAATGTTCCACTGGGTTTGGAGGTTTGCCGAACCTTGAATAGACATTGCTGCTAATACAGCAAAAACAACAGCACCAGACT
>337029 NS=104 contig=overlapped:25
CAGTGACACACCTCCAGCAAGGCCACACCTAATCCTAAGCAGTTTTGTCAACTACAGACCAAGCGTCCCATCGTAGTATCCTACGGGACCATTCTCATTCAAGTCACCACACTGTCAGTTAGTTTCTGGAACATTTTATCTTTGCAAACTGAAATGCCACATCCATTAAACAGTAACCCCCTCCCCCATTTCTCTGCTCAGTTCCCAACCCCTGATGACCAGATTTGCTTTCTCCCCAGGAAGAACTAGGCATCTGACT
>337030 NS=117 contig=separate
AGATGCACAGCATTTGTCAACCTGCAAATGAAAACGAGCAGTTGATTTCAACAGAGCTGTGTTTTAAAAGATTTTTGCCTCAAGATTTAAATGCTTTACTTCTTTTCTGGGCAGGAGAATGATAAATTAAAACTAACCAGNNNNNNNNNNAGCAGTGGAAGCAGATAATTCCAGGGCCCACTCCTTTTCAGGGACTAATTTGGAGTTGACAGTTTCTAGAGGAAGGGGAATCATTGTGTCTTTTGAGGATGTGACTACTGACTGCCGCGTTCCAGCAGATGGCCACACACGACT
>337031 NS=127 contig=overlapped:12
GAATGTTGGTAAGTACTCAAGCTTAGATGTTGATTAGGATATGTCTTTAAGTCATCATTGCAATTATGCTTTTATAATAATGTATTTTTGAGTTTCATCATTTTGGATGTGTTCCTTACTCTGTCCTTCTTTCACAGTGTTTTATTTATGAGATTGAACCAGACAGGGGAAAGCTGAGGAGGTTGTACTGTTGATAGAGTGCTTACATGCCATACAGAAAGCCCTGGGCTTTATCCCAGGACTACAAATCTTGCTTATTAACGCACAGGACT
>337032 NS=15 contig=separate
ACATGCACCCAAAAAAAGACCCATCTCATTGCACTGAGAAGCTGGGAGCACACTCACAGGGAGATGTTTGAATTTCTTTGTATAGAGGTTTTAATATTTTCATAAAGATCCTCACTTCAGTTCTTCAAGAATTTGCCTTTNNNNNNNNNNTGTCATCTCTAACCAGACTAACATTGATTCTGCATATCCATATGCCTAGTCTGGGTTTATTAATCTACACATCTATCCCACTGAAAAAAGAACTCTCTAATTTATTATGTAAAAGGACCAACCACCTCCGCAGCCCATTTGACT
>337033 NS=103 contig=overlapped:17
ATATGAATTGCAGGAAATGAAGACTGGGATCAGAATACAGAGAAAAATCACTAGGCATGGATTTACTCCAGCTAATGTAGACACAGTGAAGAGAGGTGTGGCAAGGATGATCTTGCCCTAAGGAAGAATATAAGGCAAAAGCTTGACTGGGCCTCATGACTCAACTCTTACCTGGCTTTGAATATCAGGTCTCCAGTCTGGAACAAGACACTTGGCTATTCCTAGTAAGATGTAAGATAAGGAACATTTGGATTATCCCACAGGACT
>337034 NS=44 contig=overlapped:129
GTATGGAAAACAGAGGGAAGAGAACCAGGGAGGAAGGAGAGAGAGAGAAGGAAACTGAAGTTGTTGCTTGCCAACAAGCTTTTTCAAATGCAGCACTTGCTCCTCTGTGACCACTACGTCACATTATGAAACCATGAAAAACAGTTCATTTGACT
>337035 NS=83 contig=overlapped:105
CCATGCTGGCTTGGCTCCTCCACACACTATCCACAGAGAAGCATGGGAAATCCTCAGTGGGTTCTTAAAGGCTTTGCCTGTCCACATGGAACTTCTCTCACCCCCAACCCATGCTCAGCACACTTTTTCACACCCTCTACCAAATGCTTTTTCTGGCCCTGGATTCTGCACATTCGACT
>337036 NS=113 contig=overlapped:109
CTGTGGACAGCAACTGCCAGGCCCTCAGATGCCAAGGCTGGATTTCAGTCCCAGAGACTGACAAGATCCTAGAAACAGTTTAGGATGATTATTTCCATATGGCAGAGTCAAAAATTTGGCAAAAAGCATAGCTTTAGTTTTCACTCCCAGAGGCTCAACTGCTATGCACAGGACT
>337037 NS=22 contig=separate
ACATGAAGTTTGGGGGCGGGGAGGGGGGCTCCGCTCAGCTTGAGAGTCTCCGGCTGGGAAGTAGAGGAGCCCCTACAGCATCCTCTAGCTCAGGAGGGTCAGCTTGCTTACCCGGCTAGAGGTGAAGTCCCGGGTCTTAGNNNNNNNNNNCCTCCAGCTCATGCTGAGCTTTACGGAACTTGGTGAGATGAGCATTGGCTTGTTCGTCCTAAAGGCAAAGAGCCCCGCAGCGGAAATCAGCACGCCCCTCTCCGGGACTCCGGGTGGGAAGCGGGCCTCTCCACACACACGACT
>337038 NS=64 contig=overlapped:121
CGGTGGAGCAAAGCATGGTGACAGGAATGGCTGAATGCTGACATCCTGATCCATAAGCAGGAGGCAGAGAGGACATACTGTAATGATGTCAGTCCTTTGAAACCACAAAGTCTGCCCCAGTGACACACCTCCTCCAATCCCTTCCAAAATGTTCCATCAGACT
>337039 NS=105 contig=overlapped:42
CCATGATGAGCACACCCTCTTGCCAGCCTTCTGTCCTGTGGCTTTCATGCAGTTTCTGTCTGGACTGCCCTTGGGAGAAGCTGGCATACCCAGGCTTTGTAATTATAGCAGCCACTGAACACTGCCTGCTAGAAAATGAGGCTGGAAACTCAGGCCCGTGGTTGCCCAAGTGGGCTAGAGAGAAGCTGGGCATTTTGCTTGTCAAGTACAGATGGCATGTGGCACAGTAGCATCATTCGACT
>337040 NS=86 contig=separate
AGGTGTCCTGAGGCTTGTCTCTTAGGTGGTTCCATTGTCTGTCAAGTTGACAATGAACACTAACAGCATTAAAAAAAAATAACCATTTAAAAATACAAGCCATTCTTAGATAGCATATTAAAAGAAGTTATGGGCTGGATNNNNNNNNNNATTTTATTGTTAGACCTTAATTTGTCCAGCCCTCTTCTAGTCTTAGGGATGGCAATGGCTTCTACAGCTGCTCTTTCTAGATGCTTGAAGATTCTAATTTTTATTGTTATGATTGAATACACAATGTTCCCTTTACACACGACT
>337041 NS=29 contig=overlapped:126
AGGTGATGTGAACCATTCTCACCAGTCTAAGGAGACAGCACCAATGTCCTTTTCCACCATCGCCACCTTTCTGTGAAGAGCACGAAACTGCCCTTGGGTGGTGGCCGCTAGGAACATCTTCACATGCTCCCCTTGTCCACACAAACTTCACGAGACT
>337042 NS=99 contig=overlapped:100
TGGTGATTCTTCCCTGCTTCCCCAGAAGAAATAGCACCTAGTGCTATATATTAAAGCACAGTGAAACAGAGTTGTTTATAAACACAACAGAATGCATCGTGACACAAAGGAGTGGCAAATGATATTACACTAAACTGAGAGCTTTTGGGGGAGGCAAATTTATGTGTTATATATACATATGACT
>337043 NS=77 contig=overlapped:18
CTGTGCTTGTCTTCAAGAACAACCCTTTCCATAGCCATATGTGGGAGGCCTTCTGCCCTGCAAAAGAGTCTAAGCAGATGTTCAAAACCCAAGTTCACAAAGGAGCAAACCTGAAAGGTTCGCCAGCTGACTCCTGGAGACTGTTGCTGGGCACTGGCTCATGGCCCTTCCATCCCGTCGGGTCCACACTCTCTCCACGGAAGGGACTAACTTTTCCAGGAAGATCTAAGATGCTTCTAAAGGGGCACTGCCTGTCACATGCGACT
>337044 NS=116 contig=overlapped:84
ACATGATGGCATAGACATCTGTACAGTGAAAACAACTCAAGACACATAAATTCAAAGGAACAACAAAGAAACAAAGCACTGGAGAAGCACAGTGGGAATAGCTGTGCTGAAGCTCCCAGAAAGGTGCTCTAGTTTTCTGCTGTGCTGTTCCTTAAGTCAGTTCCGACCCTCTCCTAAAGGTGCTCTGGGGGCACTGGACT
>337045 NS=78 contig=separate
CTATGCTTACTTAAATACAAATATAAATGACCCATCCAAGTTTACTAAAGACAAACGAGTTTTGTTTTTTGTTTGTTTGTTTGTTTGTTTGTTTGAGACAGGGTTTCTCTTTGTATCCTTGGCTGTCCTGGACTCACATTNNNNNNNNNNTCGACCAGGCTGGCCGTGAACTCATAGAGATCTGCCTGCCACTGCTTCCCTGAGTGCTGGAATTAGAGGCATGCCCACCATGCCCAGCTTTAGTATTTATTCTTGAATATTTCATCATCTTTCAAAATGCTTGGACATACGACT
>337046 NS=66 contig=separate
CAATGGTCCAGGCCCACCCACTGTGGATGAACTTAGGCGACTTTCCGGGGTTCCAATATTGTTCCGGAGCCAGTGAACACACCAGCAATGGCGCGTCTTCCTCTCCTGACTTCCCGAGCATCCTTCTGCTTTTCTAGAGCNNNNNNNNNNGAAGCCCAGTCCAGGTCTGGACTCCTCTCCTTATCTTCTTCCTCCCTTTTTTCCCCCAGAAACCCAAACCCTCAAACACTTGCTAGATCTATATTGAGCATCAGCTGTATACCAGGCTGGCTGACATATCAAAGACACAGGACT
>337047 NS=86 contig=overlapped:8
ACATGGCAGATCACAGCTGTCTCCAAATACATTTCCAGGAATCTGGTGAGCCACACTGACATACATGCAGACAAAACTCTAAAGCACATAACGAATAAACAATATATTTAAAAAACAAATCAAGGGACTGGAAATATGGCTAACCAGTTGATAGCACCTGCTGCTCTTGCTAAGTACCTGCATTCAGTTCGCACCATCGAAGGACAGCCAACCACTATCCCTAACTCCAGGGAATCCAGTGCTCTCTTCTAATCTCCCAGGACATCAGGCACACGACT
>337048 NS=126 contig=overlapped:96
GTGTGTCAGTTCCATCCACACAGCAGCAGTCTGCAGGAGGCAGGGGTAATGTCTTATTTACCCCTGAACTCAGCACAGCACTGCACGCACAGCCTAAGTACAACACACTGTTTTAAGCCTCCTGGACTGTTCCTGCTCTAATGTCTCCTGTGGGTCTAGCGTACCTGTTCCACCCTCAGCATATGACT
>337049 NS=3 contig=separate
TGGTGCACACCTTTAATCCCAGGACTTGGGAGGACAGGGTTTCTAGAATGTGTCTACAGTATGAGGACCTTGCTGGCAGCTGAGCAGTGCTCAGCAGAGCCCCAGTGAAGAGTGCTGGGATTTGCCACTGTATTATTTGGNNNNNNNNNNCCTGGTCTGCAGAGATAGTTCCAGGACAGCCAGGACTACATAAAGAAAAATCCTGTCTCAAAAGACAACAAAATTATTTATTTTTATTCTATTTTATGTGGATGAGTGTTTTGCCTGCATGTAAGTATGTATGACATGTGACT
>337050 NS=42 contig=overlapped:73
GAATGTTTCAAGTTTAAGGAGAAGAAGGAGAGAGAGAGAACAGAGAAAACAGGGGCTAGAGAAATGACTCAGTGGTTACGAGTCCTAGCTGTTCTTTTAGGGGACCGGGGTTCAATCTCTACCACCCACATAGTGGCTCATAACCATCTGTAACTCCAGTCCCAAAGGATCTGATGCCCTCTTCTGGCCTTTGCAGTTACTGCACATGACT
>337051 NS=78 contig=overlapped:114
GGGTGGACTCAGGCTTTCGCCTTCTCCTCTGTTCAGTGTGAGGCCCCACCCAGCCTCTGGGTGGTCCTCAGTTTATCTTCCTTATTACCCCCTCGAAGACATTCCCAAAGATGTATGTCACTAATGCCCTCACTCCAGTCAAATTGACAGTCAGAAATAGCCATCAGACT
>337052 NS=43 contig=separate
GCATGCGTATACACACACAATTCACTAAGAGGACAACAGTACAAAACAGATGAAACCTGTACAGGGGTCGGGGGGGGGTGCTGCATCAATGCTGCTCTTAGGGAAACCCTGAGCAGACAGGCAGGTCCTCTCTGCACTGAAGATGGCTCCAAAGGAAACACTGAAAATGTCAGCACAGGAATAAATGTTCAGGCCTCTCTGATGCCACAGAACCCCAGGTGTAGGCCTGGAGCCATGTCATAAGCGCGCCTCCTTTCAGATGTGGCGAGATTCGTCCTTTCTCTCCATACGACT
>337053 NS=101 contig=overlapped:15
CAATGACACACTTCTTCTGACAAGGCCACACCTCCTTCAACAGGAACACATCCCTAATAGTACCAGCCCCTATGAGCCTGTGGGGGCCACTTTATAAAAATACCACAGCAGGAAGCAGTGTAATATTAGCTCCAGAAGCTGCCTTCTGGGTCCAAATTCTGGTCCTAAGATTTGTCACCTATCTGTCTTTTGAATAACTTAATGGATCTTTCCATCATTAATTTTGTTCCTCAAAAATGAACCAAGAATAGCATCTATTTCATAAGACT
>337054 NS=109 contig=separate
ATGTGCACCACATACATACAGGAGCCAGAGACTGGAAGACTCACCAGATCCCCTGGAACTGGAGTTACAGGGAGTTGTGGGGTGCTATATGCTGGGTCTTCTAGAGCAGCCAGTCCTCTTAACTGCTGGGCTATCTCTCCNNNNNNNNNNACCTTTTGAAGTTGCATAAAGTCTGTTGAGTTATAGACACCCATCTACTTCACTTAGGAAGCTAAGCAGATTACGTGAAAGCTAGAGGTAGTCAGTGGTTTCAAATAAATATGAAACAAAAAGGCAAGGAGATCCCATTGGACT
>337055 NS=12 contig=separate
TGATGTAGAGAAGGTGACCATGTATTTGATGGGCAGCTACTTTATGTCAAGTGCCAGGTTTTTCGCTTGCATGATCTCATTTAAATCTAGGCCCTGACAGTGTGTAGTAAAATTCTCATGCCTCTTTGATAAAAATTGAGNNNNNNNNNNTAGCCACAGGATTATCATCATGGATTGCTGCAGCCATGAATCATCTGAAGGAATGGGCGGGCATGGGAGCGTTAGCAGGCCTTCTGGTGTTGGTCTCCTTGGTTTGCCTGTGGTATATATGCAAGATTAGAGTCTCACAAGACT
>337056 NS=11 contig=overlapped:136
ACGTGTGTGTGATAGCTGTCTACCCTTTACATCCATCCACCTGCCAGTCATCCATCTGTATCTAGCTGTGTGTTGACTCCTTTGTGTCTCCATCCTTTATTCCAGTTGTCTCAGGGTCACATTACATTCCATAGATATATTTTCACTCGACT
>337057 NS=115 contig=overlapped:28
GTGTGTTGCTCGCTCTATTAGGAATACAGGAAAACTGAAAAGTGATATATCGAACTGTACAGCAAAGAAACCTTCCATCAGATTGTCTTATTTTCCTCCAGCAGACTGCCTCTCCACACTCTCTTTTCAGCTGAGATAATCAATTGTCCTGTCTTGTTGTTGTTGTTTTTTTTTTCAGACTTTTTCCTGTCTCCCTCTAACCTGTCCCTGTCTCCCTCTAACCGTCCATCAGTTCCCCCACAGTACCACTGGACT
>337058 NS=77 contig=overlapped:59
AGGTGTGAGGAGGCCTCCATCCATCTGAGGGTTTAGACGGAGGGTGACAGATCCAGTGCTGGAGCCTGCAGCCCTCCATCACTCAGGGCGACTTTAAAGGAGGGCGCCCGGGATCCGGCACCACCCGCTGCTGCTTATCACCAGGTGTATTTAATCAAGGGTGGTTTTCCTAGCCCTGCCCTGAACCCAGGCTCCCGACGTTGCCCGAGTGCTCACCACTGGACT
>337059 NS=49 contig=overlapped:97
AAATGGCTGCTTGTATCATTTTATTTTGGAAAGAAGAAAAGAGCACAAAGGGTTTGTGATGAGTTGTAGGGAAAACAAGGACATAGAAGGCTATGGTCTCTAGTCTGTTATTATTCCTCATATTCTAACCTCAGGACTGAAGCAAAAAATGCAAGGTCCCCTGTCTTACTTATATTTTCATTGGACT
>337060 NS=25 contig=overlapped:73
CAATGTCTTGTATGACCTCTATCATGTCACATGTTTGTTCCCAGTGTCTTAACTCCATGGACATAAGTTACCCGAGCAGACAGCACACCAGGCTGCTTAGGGATGAGCTTGTAATGCGCACTCAGAAAATTCAGAGCTGGAAGAAGCACAGTAACTCAGAAACCCATCAATTTACCCTGACATTTTACCACGAAGGCTGGAACACACGACT
>337061 NS=100 contig=overlapped:41
CTGTGAAGGCGGCTGCTTCCCATTTTGTTTCCCAGAAGGCAAGCGTGGTGGTCAAGGATTTGGCCTCAGGCCCTAGACTAGACATCAGGGATCCAGCTTGTTTGTCTGAGGACATGCTCCTGTCTGGGCTTGGCATCTTTGACGGACCCTGACACCCTTCAGGGTGCTTGGCTGCCCCCTCCAACTCTTTTCCCTTGGGAGATAGAATATAAGGCCCGGTCTGGTACTAGTGTCCACTGGACT
>337062 NS=88 contig=overlapped:6
CTATGGGGTGGAGAAACCAGACAGAGAGAGCTAACTAGGGGACAGAGAGCAGCTGCCCCCAAGGCCTCACTGTGGCCTGCAGCCTTACCTTCAGCTTCTTTTCAGACCCTGGCTTCCAGAACCACGAGGGGATGGAATTTTTGTTTACAGCTTCAAGAGTGTAGTAATTTGTTAGTTAGTGGTACACACCTGTTATCCCAGCACTGGTGAGATGGAGCGAGAACCATTGTGAGTTTAAAGCCAGGCTGGGTTACAGAGTGAGAATCTATCACTTGACT
>337063 NS=36 contig=overlapped:61
TTATGCCTGTATGTGTGCATGCGTATATACAGGTGTGTGTGCCCGGGAAGGCCAGAGAATAACCTTGGGTGTGACCCTTGGGTATTTCTATCACCTCCTTTTGAGACAGGACCTCTCCCTGGCCTTTGGCTCACTAACGGGGCTTCACTGACTGGCCAGTGAGCCTCAGGGGCCTCCTTGCCTTCGCATCATGAGCTCTGGAGTTACAAGGACCCACCCGACT
>337064 NS=54 contig=overlapped:105
AGATGTTTGCATCCTCATAGCATCCAACCCTGAAGAAGACAACATTGGTATTTCAAGGCCTAGCTTGGCATTTAACTGTGTTAAGTCATTCTGTTACATTGGCATCTCTAAAATAGCCTTAGGAATAAATAATTAAAAAAGCAGATTGTACTACATGTCACAGAAGCCTTCATAGGACT
>337065 NS=49 contig=overlapped:63
GCATGTGTACTGTGAGCTTGCATGCACATATGCACTCACAAGCAAATACATATGATTACTGAGGGACTGGAGAAATGGCTCAGTGGGGAAGAGTGAACACTGGTCTTCTCAGATACCAAGCTCAGTTCCCAGCACCCTCTCTGGGTGGCTCGCAACCATCTCTAAGCTCAGCTACAGGAGTGCGATGCTCTCGTCTGCCTCCTTGGGCACTGCACTTGACT
>337066 NS=94 contig=overlapped:98
TTATGGTATACTCATTTTGTAATTTTGAAATCTACCTTATTAGTTTGCATACCATGTCTAATTTTGTCGGGTTTACCAAAAATCCAGTTGCTAAACAGAGCCTAAGTCCATTAAATATTGACATGGGTTTTGCCAGGTAGAAGCCTTGTTAATATTGCAGCTTCTTGAGGAGCCTGACATGGGACT
>337067 NS=74 contig=overlapped:114
CTGTGCAGAGTGTCGTTCTTAATAATTAAACAAAACTGGGGCTGTTTTCTCCAGTGAGGACAAGGCCTCAGGTGATATAACGGCAGATGCAAAAATAACATTTTCTTACCATGATATTTGTCCAACACTGGTGGGAAGAAGGAGCACAGGCGCCCCTGCTACATACGACT
>337068 NS=35 contig=overlapped:64
CTGTGGGAGTCAGAGGGCAACTTAGAGTGTGAGTCCTCACTGTCCTCCTTGTCTGAGGTGGCATCTCTTGTACACCGATGTTCATGCCAGGTTAGCGGACCCTCAGGCTTCCAGGAATTCTGCTTCTGCCTCCCTGCTCACCGCAGAAGAGCTGCCATTATAGATGTGAGCTCTCATGTCCAGGTTTACGTGGGATTTGCTCTTGGGTCCTCACGCGACT
>337069 NS=86 contig=overlapped:99
CTATGTCTCTAATTATGGCCAGAATTCTCAAAACAAAACAAAAGTCTCTTCAGCCTATAAGGATGTAATATGAGCATGGTCCCTAAGGTCTCTGTAATTAGCCAACATCTCCCCCAAACCCTAGAGAATCCTAGGCATTTAGGTCCTTTATCCTCACACTGGCCCCTGACATTGCACACAGGACT
>337070 NS=10 contig=overlapped:57
ATATGCAGCCAAAATATTTGCACACAAAATAAAATTAATTTTTTTTCAAGTATCAAAGGCATTCCAAGCAGAGCAAACAGTATTGCGACAGTCACAGAAGCACGAAGATTCAAGCCGGTCCAGGGTAATAGTAGGTGTTTCTAAGGGATTGGCGCTTCCTGGATGTGGGGAGAGAATTGGCAAGGTCCGGGGCAAGGTTCACAGATTCCTAGAGGCTGCACTGGACT
>337071 NS=20 contig=overlapped:140
TGGTGTCATCAGTCTGCAGCCTTGTTGTCCCTTCTGTGCTCTCTCCCTATTCCCTGGGTACCATCGCTAGCTAAGCACTCTACAATGTTCTATTGGCTCACATTCAAATCCTTTGTGTTGAAACTCTTTCTTTGCATGTGACT
>337072 NS=84 contig=overlapped:99
CTGTGTCTATAAATGCTGTATGGGTGTAATCCCATATGGCTGCATAGCTGAATTAACTGACCCAGCCAGTTCTGGGGTCAGCGAAGTGAAGGCAACTGAGACACTCAACACAAGCCTATGGTCTATACATACACAAACACATGCATACACCTTCACCCAGCACAAAACCACATCTACACACGACT
>337073 NS=3 contig=separate
ATGTGTGGCCTGGCTGGAGGCCCTACAGACTGTCAATACAGTGAAACCAGGTGCCACCACCCTGCCTCCTAGTGCTGCCACCTGAGCCTCGCTACCCCTGCCCTCTCAAAGCACAGCCAACATAAGCACAGCCCTTAATTNNNNNNNNNNAACTGGAAGATCTCATTATTAGTTGTGACTGTGTGACTGGTCCATCTCTTGCTGTGACCTCACCAGAAGCCACGGTGAGGAGCTGCAGCCTTGCTGTCACACAGTGCTGCCTGGGGCGGGGTCTCCTCACACTGCATGTGACT
>337074 NS=96 contig=overlapped:104
GGATGGGATGTAAACAACGAGGAGCACGGGCAGAGGTTAATCCTGTGTATGGTTGACACTCTCTATGTGCATGCCTGATGTAAATATTTACATCCAGATTCCCAAGGATGGAGCCCTGTGTATACGTGAAGGTCTCTGGGTTAACGGGCCACCTGCTATGATCAAACTTGGCACATGACT
>337075 NS=38 contig=overlapped:109
ACATGAGCATAGGTGATCTCATTAGCCTGGAGACTTCCAGCCCCAATTCTCCCCAATGGGCTACCATTCCTGTTGCCTGAGAGACTTTTACGATGAAGTGAGGAGGTGCTGTTGAGTCTCAGACTGTCAGAAAATGCCTCATGCTTTTTCTTTCCTCAATGCTGAGCACTAGACT
>337076 NS=46 contig=separate
CAGTGCAGGTGCCTACAGAAGACAGAGGGCTCGGATCTCTCTGCAACTGGAGTTACAGGTGGCCGTAAGCCTCCAGCCATAGGTGCTGAGAACTGAACTCAGGTCCTTTGGAAGGGCAGGATGTGTTCTTAACAGCTGAANNNNNNNNNNCCTCATTCTTTGAAGCAGGGTCTCTCCCTGAGCCTGGAATCCACCACCAACTGGCTATATTGGCTGGTTCTGGAGATTCTGTCTCTACCTCCCCAACTCTGGGGTCAGAGGCGCACTCTAGGGCACTTGGTTTCTCATGTGACT
>337077 NS=19 contig=separate
CTGTGCTCATGCCATCTTTATAGGCACTCCTGGAAGATGATACGTGATTGGCATATTTAATCTATTCTCTGCTAATAATCAAATAAACATTACTCTACCTTCAATTTCCATTTTCGGTTCATTTTATCAACTTTTAAAATNNNNNNNNNNCATCACTTTAAGCTGGAACAATTCTAAAGTGACTAGGAAGAGAATCATTTTCTTCCTGCGGTTCGACCTTTATAAGATTCTGAGCTTACGTAAAGGGGAAAACTAATAAATAAATTGTCTTCTGTTTTTAATACTCATTTGACT
>337078 NS=34 contig=separate
AAATGGAAAAACATCTGGATAAAAATCAGCAATGTGAAAAAAAATTCATCGTGAATACTGATATATTAAAAAGAAAAGCTAAATTGATGTGATGAAATTAAATAAACGCATTGAAAAGCATCATTGATAACCAAGGAGAGNNNNNNNNNNAACTTTTACATTCATGAATCACTAAGGGTAGAAATAAAAAAAGAGCAGGACCAGAATCTCCAAGAATGCTGGTTCCTGATAGAGACATTAAACATAAAAATAAACAGGAGAAGGTGCAGATATGAACAGTGAAAGCATGCGACT
>337079 NS=96 contig=overlapped:91
GGGTGTTAGCATCAGTTCCTTGGGACTTTGTGTAATAGAGCTAGAATGACAGTGTTAGGAGAAACCTGTAGGCGTGCATTACAGGTTCTCCTGGATACATTTCCTGTGGTCTTGGATATTAAAAATGTATGAGGTATGTGCATCACTGGAGTTCAATGTTGGCACTAGCCCTCTGGTATAGATTCATGTGACT
>337080 NS=39 contig=separate
GGGTGGTTAAGCAGACAATATGTGCCGAAGCCAAAAGACTTCTACATTTCATTTGTAGAGCCTGACTTAGGTGTCACAATAGAAAAAGGACACCGCCTGAGAGTCCCAGATCACAGTCTCTGATCCATTGTGTGTTTTCANNNNNNNNNNAAAAACAAAATGACTGCAGACCCTTACCTGTGTCTGTCTCTTCCTGCAGCTGGAGAGTTTGGGCCAAAGTGAACTGGCTTCAAGACTAACTCTCAATTGTCAAAATTCTTATGTGGAACCTCACAAAATTCGGGACATCCGACT
>337081 NS=14 contig=overlapped:97
TTATGTAGGTTTTAAGACACAAATTCATCATACTACATAAAAAACATGATCCATGACTTATAGAGAGCTGCCTCTCAGTGGTCAGTGGGTGGGGAAGAAAAAAGCCCTTGGTTTTCGAGGTGGAGGAGTGCAGGGGAGAAGGCAGTATGTGAGCAGAGGGAAGAATGGCCAGTGTGTTCACAAGACT
>337082 NS=86 contig=overlapped:10
TGATGAGACTGGCCAGCCAGCAGGGCCTGGGTGTCTATCTGTCTCTGCCCCTTTACCCTCCTATGCAGCCCCGTGGTACTAGGGCTCTAAACTCAAGACTCACGCAAGCCCTTTGCCCACAGAGCCATCAGTTCTCCGTGTTTGTCACCGAGGCTGGTTGGAGACGCTTCCCCTCTAAGCACGAGCTGAGTGTCTCAGAGTCCCGCCCACTCGCAGGAGATCCTTAAATCAGGCTAACTAGTGACAGGCCGTCCCGGGAGCGCTTCACTAGACT
>337083 NS=78 contig=overlapped:98
GTATGTTCAATGAGAAATTAATGGTGTGGGGGGATATCACAGATTTTGACGTATAATCATCTGGTGTAGTATAAGCAGATGGCTTCTTTTAAAAAGCAGCCAGGTGTGGCAGTGCACCTATAATTCCAATTTCTTGTGAGGCTGAGGCAGAAAAGTAGCCTGAGCAACTCAGTGAGACACTAGACT
>337084 NS=13 contig=separate
TGATGGGAGTAAGGTATAATCTCAGGGTCAATTTGCTTTGCATTTCCCTGATAACTAACAATGTTGAACATTTTTTTAAAAGTGTTTCTCTGCCATTTGATATTCCTCTATGGAGTATTTTCTGTTTATCTCTGTTCCTCNNNNNNNNNNTTTCAACTACTTTAGTTCTTTACATATACTGGATATTAGCCCCCTGTCACACAGAGGCTTGGTGAAGGTTCTTTCCCAATCTCTAGACATTCATTTTGTTTTGATGACAATGTCCTTTCCTTTACAGAAGCTTTTCATTTGACT
>337085 NS=51 contig=overlapped:91
TAGTGACAAAGAGATATTCTGCCACTGAGCTTACTTTGCATCAGGGCTGTTTTGTTTCGTGGTACTATCTATTACTTCCTCTCCCCTCCTTCTCTGAAGATTTGTATACCCTGGACATTTTTTCCACCTCTGACTCTTTGTTAATCTTAATGAACTGGGGAGCATGATCCTTCAACCGATTGGCCATTGGACT
>337086 NS=84 contig=overlapped:65
CTGTGCTTCAGTGAATCATGGCCACAACATAGTAGCAAGGTGAAGAAGTTGGTCATGTGGCATCTATAATCAGGAGGCAGAGAGACACAAAGGCTGGTGCTCAGCTCGCTTTCTCCTTCATATTCGTTCTTGGTTCCTGGCCCATGGAGTGTGATGTCCACATTCAGGCTGCTTGTTACCATCTCAGGTAAGCTAAACTCAAGAACCCCTCACAGGACT
>337087 NS=101 contig=separate
AGATGAAAGTGAACCCATTGGTCCAAACAGTAGAAGACTGTTTTATATGAAAAGGTACAAGAAAAAGAATCAAAAGCCCCATGGAAAATTTTGCTTCTGCCTGAGTTTTAACTTCCTGAGCTACATATGGCCCCCGTGACTACTNNNNNNTTCCTTGGGTTTTTTCAGATTTGCTGCTTTTAAGTTTCTTAGCCCAGATACATACACTTAGCACCTGAGCTTCACACACAGCTTCAATGCCTGGTGCTTCCCTGTTCCATGTCACCGTCTGAGAGCCGGGATTTCCACGTGACT
>337088 NS=90 contig=overlapped:110
TGATGGATCTACCTGTCTGAAACCACAAGCCCAGTTAAATGCTTCCTTTCGTATGTTGCCTTGATTGTGGTGTTTTATCACAGTAATAGAAAAATAACTTAGGCACCCAATATTATCCCAAATGAACCCTTGACTCCCCAAGTTTCTCTTGGTCATGGCCCTTATCACAGGACT
>337089 NS=47 contig=separate
GCATGGAATATCTTTCCATCTTCTGATATCTTCTTTAATTTCTTTCTTCAGAGACTTGAAGTTCTTTTCATATAGGTCTTTCAGTTCAAAAAGAACTGAAGAAGTTAAACAGGTACAAACCAAATAACCCAATTAAAAAANNNNNNNNNNATGGGATACAGAGCTAAACAAAGAATTCTCAACAGAGGAATATCAAATGACAGAGAAACACTTAAAGAAATGCTCAATATCCTTAGTCATCTTGGAGATGCAAATCAAAACGACCCTGAGATTTCACCTCAAACCCATCAGACT
>337090 NS=67 contig=overlapped:83
AAGTGTTACCACTTCAAAGGGGGAGATCCCTTTACTTAATTAAGTAATTACTCAATCAATCAATTAATTACTTCTTACCATTGCCACTCACCCTTGCTGCCCTCATCACAGACTACCACAGAACTCGCTTACCTTCCTTCAGACTCTCAGGCCATTGGGTTCACCAGTGTTCTTTAGATCATGTGTCACCAACATTGGACT
>337091 NS=116 contig=overlapped:111
ATATGTGAATGTGTGTGTATGGAGGCCATGGGTCTGATGGAATGTTTTCCTAGCTTCTGCCTTGTTTCTGGGATAGACTGTCTCACGAGGGCTGGAGCTCTCCCGCCTGGCTTGTCCAGGGGTCCTCTGGCCTCTGCCTCTCCAGTGCTGGGATCATGGCTGCACACTGGACT
>337092 NS=27 contig=overlapped:122
TTGTGCTGCCAACTCTATGGAGACATAGCTGCACTTACTTTCTCTAAATCTGTCTTTCCTAAGCACACTGCTAGAGAAAATGCCTGCCCCTGGCAAAGAGTCTGCCCCCAGCACCTGTCACCATGTCCTGAAGGGAGATGCGACAGGACTGTCACCCTCATGATATGCCTAGTCCAAGTTGTCATTAAAATCCAAGCACTCAGATCATCACTGGAGAGAATATCTACAGGGCTGTGAGTGAGCAGAGGGCTCACAGGAC
>337093 NS=116 contig=overlapped:9
ACATGGAGAGGAACAGTGGTCATGACGGTCATGGTGAGCATAGTGATCATGCTCTTCTGGCGACCCAGAATATCAGGCGAGGTTTGGATGGGCTAGGTCTGGGAGGAAGGCATATGGGTAAGATCTACCACCCTTTTTCAAATATGACCATCATTTCATAAATACAGCAACTTCATGTCTTCCTTTCATCAGTATTCAAAATATTTTAAAAATATGCCACACTGATAGTGCAAAATACTGTTTGTTTGTCTGTCACTGTCAGAAAACATATGACT
>337094 NS=123 contig=overlapped:98
TGATGATGGGACTCAAGTAGGGCAGAGGCTCTGAAGCCTGACCGCCCGAAGGCTCCAAAGTGGAGGCAAGCAGGAAGGAAGCTAGCGACAGCTTGGGACACGGAGCTTTTCTGGGCAGTACCCTGGGAGTGTGTGTAGCCTTGTGTCTCTTAGAGATGCCAGGGCAGCTGTGCCCCACACCTGACT
>337095 NS=134 contig=separate
ATGTGCACATCATTGAGACTGTGGTAGCAAAATTCATTTATATTGATGTTGATTATAGATGTTATCATCCTCACTGTAATAACAAGCTATTTGAGTACAGCAATCCATGATTATTCCTGAATATTATCATAGTAAGAGATGTNNNNNNNNNNTACCCTTTGTGTCCGTCACCTTGTAGAACAGTCTTTACATGGTTACTCTCCTCTAGAGGCATTGCAAAAGAGCCCATAATCTCCAGAGCCCAAGCATCTCCTCCCAGTATCTCCTGAGAGCAAAGCCACTCACAGCATCTGACT
>337096 NS=27 contig=overlapped:127
CCATGCCATGAGGAAACATCAGCCACCTTCCCACTTACATCACAACTTCTCATGCAGTGTGGGCCAGTGGTGGAGGTCCTGGTTCCATTACGGGGCACCTTTGATTCATGACTAGACGTTCTCATACTCAAGATTTAATATAGGAGATCACATGACT
>337097 NS=54 contig=overlapped:37
ATATGAGTCCCAGGGTACTTGGCTGAGGTTTTCCAGGCTCTGTGTCCCAGGGCAAAGAATTAAACCAGAGCCACATGGTTAGAAATAGAAATTGTGGGGCTGGAGGGAGATGGCTCAGCAATGAAGAGCATGTACTGCTCTTCCAAAGGATCAGAGTTTGATTCCCAGGACTCCCATCAGGCAGCTCACAACCACCTATAACTCCAGCTCCAGGGGGCTCCTGCCTTGAGGGTACCAGCACTCGACT
>337098 NS=4 contig=overlapped:41
AAATGTACACCACAAACTGATGTGTCTTGCTGTGGGAGGAGTGTGTTGTCTACTCTGACAATTCAAGAAAAAAGAATTCTACAAGGCTGTATGTCAACCTGAACCTAGACACAAGACCTTTTATGAGGTGGGCCTTTATTCATCTTTACTTCCATCTTGAAAGGTACTTAATGAATGAGAGTTACTTAATGAAAGATAAATACATGCTGTATAATGTCTTACTCTTATTCTGGACATAAGAC
>337099 NS=38 contig=separate
GCATGCCAGCCCCAACCCATGAAAGATACTCAACCTCAAGTCCCCATCCACTGCCCAAGGTTTATAAAGTCCCTGCTCACATGGAATAAAGACACACACTATCTATTTCCTGAAGATCATCTGTTTCTATTGAGCTCTAANNNNNNNNNNAAAGAATTCATCGCTGGACCCGGGACTCAACTATGGGTCAGGCTCTCATCTTGACCACTAGCTGCCTCTGAAGCTCTCTGAGGAAGCAAGCTTCCACCAACAAACAGCACATGCAACCATCACCTTCAGACCTCTCACTAGACT
>337100 NS=93 contig=separate
AGATGAATTAGTATGCACATAGTGTTCATATCTATATAGTGCTGTCTGGCATTTATAGCTCATTATCAGCCAACATCTATAAACTACCCCTCCCCGTGAACTTGGCCAATTTCGTCAGTCCTGTTTGACAGAAAGCAGAGNNNNNNNNNNGATCAGATGGTTGCAGTGATAGTTGGAACCAGTGCTCACACTGGTCAGGACTGATGCCTCCAGAGCTGCAATGTTCTTTGAGTTGAGACTCACAACCTCCCCCGCCTCCCCAGAGCAGCATGACCAAGCCTTTTGCATAGGACT
>337101 NS=51 contig=separate
ACATGAGGAGGGCTAACCTTTCACTGCTCACAGTCGGAGCAGGGTGGCCAATGCCCTTCTCCTTACTGGGAAGCTGTGCCTGCCCTGAGGGTGTTACGTAATTTCACAGGCCTTCCAGGGACACTGATTTTCTTCAGTGCNNNNNNNNNNTTTCCGTTTCTGTTTCTTACCATATTTTTATTCCATTTCTTCTTGCTGCTTCTTTTGGCAAACTTCACTTGCCTCGTCACAGACTGCCTTGAGGGAAATGCGGACCCCTGTGTCGTCCTGCTGGGGGTGCTACAGCATGTGACT
>337102 NS=29 contig=overlapped:107
CTGTGTGGAAGGCTGTGTATTTTGCCATTGTCAACAGAGGTACTGTTTTCTCTTGTCTCTAAGAAATGTCTATCCTTGTTTACAGATGTCTAAAGTACTCTTTTTTTTCAGAATCAAGATCCAGATGGACTTGTTAGGTACTTAATTCTTGTGAAGGGGACAGAGGGGCATGAGACT
>337103 NS=93 contig=overlapped:97
GAATGTGAAAGTTGGAGTGACCTGAATCTATGTCCCAGGCCATGGCAATTGTCATGTTCAACAAGGACACAACTCCTGCTTTCTACTGTGTCCTGGGATACCCAGTTGTGGCATCACTAAGGAGTATCCAATGTGATTTTTCTGGCTGATCTACAGAAGCCAGACTCCTCACACCCAGCATGCGACT
>337104 NS=54 contig=overlapped:33
TTGTGAGACTCTAATTTTGCATATATACCACAGGCAAACCAAGGAGACCAACACCAGAAGGCCTGCTAACGCTCCCATGACCGCCCATTCCTTCAGATGATTCATGGCTGCAGCAATCCATGATGATAATTCTGTGGCTAGTCCTGCGTCCACTCTGGTAGAATTTACTGTGACAATGGCCACCCAGGTCCCGCCTCTGAGAAAAAGGTATCGGACGGGTCTGATGCTCTTTGGGTGGATGACACCTGACT
>337105 NS=66 contig=overlapped:96
AAGTGAGTTACCCTAATAAGGGGAACAGAGACTGTCTCTGACATGAACTTAGTGGCTGGCTCTTTGACCTCCCCCCTCTCAAGGGAGGAGCAGCCTTGTTAGGCCACAGAGGAGGACTTTGCAGCAAGTACTGATGAGACCTGACAAACTAGGGTCAGATGGAAGGAAAAGAGGACCTACATATGACT
>337106 NS=38 contig=overlapped:82
CTGTGCTGCGGGGCCAGCCAGACTTCTGCCCGGTGTCATTACCAATTAGCTACATGACTTTGAGGAGCCACTCAGTTTCCAAGTGTCTCAGTCTCTGTGCCTCTGAGTCGTGATGGTCATGTGCATCTGGGGTTTCTCGCCGGGTTGCTGTGAAGCTGTAATTAGGAAACAGAACCCTGAAGCCCCACAGTGCCACCCGACT
>337107 NS=101 contig=overlapped:101
CAGTGAGCAATGACTTCTAAACCAAAATTGCTTACACTCCAGGAAGTGTAACTTTCAGTGCAGGAATTGTCTGCCTCTCTTTTTTTATCTTTTCTTCAGTCCAGAGTACATTAAATGGCAGAGTGAGAATTCATGCTGGATTATTCTCCACTAACCAATAAGACTTGCCTAATGCACGCGACT
>337108 NS=73 contig=overlapped:104
GGATGACTTTGAATTCCATGCCGCATTCTGTATCTAACTTTCCTACCACAGCGCTGCATCTTTGAGATCTATAAACATCAAGCCCAGAACACCTTTCGATTGCTAGCTTATATCCCACAACCTAAAATCCACATTTTATGCAAACTCCCTAGTAAGGACTGAGTTCTGCCTCATTCGACT
>337109 NS=91 contig=separate
AAGTGAGCTAAGTAGCACTTTCTCTGATGGGATTGGTGGCAGTAGCAGCCTGCAGTGGGAAATGATTGAAACACACCTCCCAGCTTCCTGAAAATGCATTCTTGTAAATGTATCATTCTTGCAAACAAATGACTCTCAAGNNNNNNNNNNTAAAAAAGCCATCACTTCTCACCCCTATTCCTTTGGATGTTAAGATAGCGTACTTCAGATGTAATTGAGGATATGCTTAATCACAATCCCTTCTTAGTCTTTTATAAATATAGGATGTGTGTGTCTGTGGGTGCACATGAGACT
>337110 NS=81 contig=overlapped:114
TGATGCTGGATAATGCATGACTCAAGGGCCTAAGAACTGCCGGGAGAGGCCTTTACCCCTAGTACTATAGCAGCTCCTTAAAGAGTCGTAGCAATTTTCTAAAGGTTTCTTTCCTTTTATTCTATGTGTGTATTTGTGTTAGTGTGTGTGTCAAAAATACACATTTGACT
>337111 NS=19 contig=overlapped:59
CTGTGACAAGGCAGAAAATTACAGGACTGAGCAAAATGCTGTGGTCATTCAGCACTCCAGACAAACCAACCCAGTATTTGAAGTAGGTGAACTCACACTGTGTTCTCTGGCCCTGGCGGGCCACCTGCTGACCTGGGAAGACCCCTAGAGGCCTGGGCCAAGTTTGCATGAAATCTTAAATCTGTCCGCATCAGGCCGGAATGAGTTCTTCAAGTCCACCTGACT
>337112 NS=8 contig=overlapped:61
GAATGAGCAAGGGTAAACTATATACATTCCACAAGAACATTATACCAACACTAGAACAATATCAATATTCTGTATTGTTTGGAGAATCTTTGGGCCCTCCCTATCCAACAACTCACAGGAAAGCATCTCCACCTGGCATCGAAAATTTTGTTTCATTATCTATGGCTTCTGAAAGAAGTATTGCTCTTCATTCAAACTCATTTTTTTTTAAATTCATGTGACTGTCCCACTTCTACCCCTCCCTAATCTCAGGATAA
>337113 NS=47 contig=overlapped:92
ATGTGATCCTGTTTTAGCAGGTATCTTCAGGACTGGCTGCAAAGCCCTCCTCTGTGGCCTAACAGGACTGCTCCTCCCTTCGGGGGTGGGGAGACCAAAGAGCCAATCATTGAGTTCCTGTTAGAAATAGTCCCTGTTCCCTCACTTTGGAAAACCAATTGGTTACTGAGCTACCACAGGCTACATCTGACT
>337114 NS=38 contig=separate
GGGTGCCCAGTGAGGCAAGAAGAGGACATTTACTTCCTCGGAAGTTGGGCTATGACAGTTGTGATGCCTGAAGTGGGTGCTGGACCTATACCTAGGTCCTCTGCAAGAGAAGCAAGTGCTCTTGATCAATGAGCCATTTCNNNNNNNNNNCCTTTTAAAATAGGACATCTTAAGAGAGGGCAAGTTCACAATTACTTGAGTAATTTTCACTTTCAGAGACTCAGGCTGTTTCTGTCCCCAAAAGCGAGAGAGTAAACTTTACTCCAGACTGCTTCGAGGGTAAATCATAAGACT
>337115 NS=80 contig=overlapped:101
AAGTGATAACTGTCTCCAAATGATATGCTCGTGTTTATTTGGTTTACCCTCAGCCTTAGGGAGTAAGGCTGTTTGTATTCTCACCATATAAACATCAAGTGTAGCCTTCATGTTTGTTGGGTACAAACTCTGATTCCCTTTTTTGGTTGTTTTCTTTTAGGATATGATGACACCCATAAGACT
>337116 NS=69 contig=overlapped:90
AGATGTCTCACTTGTGACGGCAAAACCCACCCCTGCCCCAGGAAGAGAAAGAAAAGCCACTGTAGGCACCTCTGACAGAGAATCCTCAGTTTCCCAAGGGTGAGACAAGTTACTCAAGATGCTGTGGGTTGTAGCTAATAGTGTCCATCAGCCCAGGGGCCATGGCCCTTCTGTCCACTCACTGGCATCCGACT
>337117 NS=58 contig=overlapped:83
CCATGTAACCCACTTGGACACTAAACTGCCATGGGCTACATCTGTGCAGGGGTTCTAGGTTATCTCCATGCATGGTACTTGTTGGAGAATGAGTCTTTGGGAAGACCCCTGAGTTCCTAAACATAGTAAAGGCAATATACAACAAGCCTATAGCCAACATCAAACTGAACGGAGAGAATCTTAGAGCAATCCCACTGGACT
>337118 NS=99 contig=overlapped:25
CCGTGGACAGATGGTCTTTAAGTGAGTATGGGTCTTGGGAGTGCAAGTTGCTACTTAGGAACAGGAGTGGTCCCCCTACCTCCTAGAATGCTGATGGCCAGAGGGGTCGAATGGGTGAGTTCTGTAGAAGGTGCTAACTTGTACCCAGGCCTTAATACATTCTGAGCCTTTGCTGTGTCTCTCTGTGTCTCTTTTGTATGTGCATCTGTGGTCTCTGCCTCCTCCCACACTTGTTGAATCCAGGACCTAGCACCCGACT
>337119 NS=124 contig=overlapped:19
CTGTGCTTCGAAGACCAGCAGGTGAATGCCATGCTACCGCCTGTGTTTTGATCCTGTTCTGTATTTGTCCCTCTCTTGGAGCTCTTCGTTCTGCATGACCTGGCCTGGTCCTGCTTGTGTTGCTGTCCTTCCTCTGTATCCCTACCATCCACCATTGGGCTCTCTTTCACTAGCTCACCCTAATTCCGTCTGTCCCATCCTCTGGTGTTACCACCCGGTGTTCAAGTCTTCTGGGGCTCTTTGGTCCAGGCGGGTGGGTCTAACCCTTGCATGCGACT
>337120 NS=74 contig=overlapped:72
TAGTGTCAGTTTTTAGACACATGTAGAAATAGGTGTTTATTTTGCCACCTGCTCTTTTGTAAAAAGACAATAAACCACTGTTATTTGTTTCACAATTTTACCTCTAGATCAAGTGTTCCCTTCTTCCTTAAGCAAATTCAACACAATATGTTTGAACTTAAATAGACAGTGATGGTGCCGTAGCCATCACTGCCAGGGGCTACCATGGGACT
>337121 NS=101 contig=overlapped:78
TAATGTAACTTCCCCAGAAGTTACAGATAGAAGACAAGCAATTGTAGCATTCCATTCAACTTTGCTGAATTTGTGTCAAGCTGCTGTGCTGGCTTCATGATTCTTGGCATTTCCAGTGGATATGGCTGTGCCATCTATTTTCCTTCCTAGGGAGATCCATCTTTCCCATCTAGACCCTTACTTATAACCTTACATATCATCTGACT
>337122 NS=88 contig=overlapped:122
AGATGGAGGATAAAGTAGTAACTGCAAGGGAAAGAAAGGTAGCAGGAAGGTGGGCAGTGTGGCTTTCACTGTCTAACAGGGGGGCACATTGGAGACAAGCGGGCTTCTGGGAGGTGGTAGTATTCACACAATGCATGCACAAGTGCACACACACACAGGACT
>337123 NS=68 contig=overlapped:86
CCATGGAGGGGTAGGAGGCTGGCTGATGACATTTCCATCCACACACAGGAAGCAGAGAGAGAGAGAATAGGAAGTGGACGGCAGACTACAAATCTTGAAAGTCGACCCCCAGTGACGTACTTCCTATAGCAAGGCTCCACCTCCTAAAGTTCCCATAAACTTCCCAAACAACACTACCTGGAGACCAAGCATTCGACT
>337124 NS=78 contig=overlapped:112
TGGTGGGAGAATATGGCAGAGGGCAGACAGGAGGCAGGGTGTGGGGATGGGGCTCGGGTATAACCTTTAAAGGCCCTTCCCCTAGTTGCCTACATCCTTCCGCTAAAGCCTTCTCACATAGCATTGCCACTTGGAGTCCAAGCATCTAACACACAGGATCTAGCATTTGACT
>337125 NS=50 contig=overlapped:37
AGGTGCTCACAAAGCTCGGTGGAACCCTGCCTGGGAGAATCAACTTCACCTGTAACCGGCAAAGCGCTTAAGCCTACATGAAGCTTTTTAAACATGTATGAACCCAGGATGAGGAAAATCTGCCTTTGTGAAGGAAACGCTTGCATTTTGGGATGACCAATAAATGGGTGAAGGCACCAGTCTCAACACAGTCACATTAGTTCGTGTTCGTTATCGCTTCCAGGTGACAGCTATGCGTCACACGACT
>337126 NS=50 contig=overlapped:130
GTATGTTCATCCTACCTGGTAACTCAGCCACCAATAGCATTGTCAGAGGCTACAACGACAAGAAAGTACGGCCCACAAGAAAGCTTCCTATCTAACCTGACACCCCAAAACACTAAGTTGTCTCTCTTTAGGGCCTCTTGGGCCACATCAGACT
>337127 NS=81 contig=overlapped:12
CCATGGAGACAATTCATGCGAGAGGCAATATAAATAGTTACCAATTTGAAAAAAACATACACAAACAAAAAAGCAGTCTTAGAGTGAAAGCGTCAAGACACCACAGGCCTTGCCTGACACTTGCTAGACAAGCATGGCCAGAAGTAAGCAAGTTTGTCTGGAGTGATGGGAGAGCAGAGGAAGCCATGGAGAGAGCCAGAACTGGAGACATGACCGTAGTGAGGAACAGCCTAATATGAGAAGCCTGATCAGCCACCCGGGGCCATGCGACT
>337128 NS=82 contig=separate
ATATGTATACCATGTGTGTCTTTCTCCTTCTGTGTTACCTCACTCGAGATGATCTTTTCTAGATTTTAAGAAGCTTTTAAGTTAGTGGTTTTTCAAATAGCTTTTACAGACATCCTTAGTGTTAATTGTCCCTTTCTGATNNNNNNNNNNCTCTTTATCCCCACTTAAACTCCACTCTCATCCCTCCACCCTACTTGCAGGTATACGTTAAAAGCCTATGTATGTGGATTTGACATTTAAAGTCATAGTTTTCAAAAGTAATACACAATGGAAGTAATGTATTCTCATCCGACT
>337129 NS=69 contig=separate
ACATGAAGGTAACACCCTCATAGACATTAAAGAAAAAAACAGAGTAAGAAGAAAAGGCAATGTTGAGTCAGAAATGCCAGTGATTTCACTATTAGCAGCACACCTCCACTGCTCACCAGGCTGAGAGTTCCCGACCTCAANNNNNNNNNNAGTTCAGAAGAGAATTTCAGGATGAGCTACAATGAGTCAGAGTGAGGGGTTCAGTAAAGATGTTTTCGCATAGATTCCAAACGGAGAGTTTGGAAGAGTGTTGTATTCAGAGAGAAAGTAAGGCCCGTGGAAGAGCATGGGACT
>337130 NS=86 contig=overlapped:111
TGGTGAGTGCTTACAGTCTCAAGCTGGGCAGGTAGATGCTTGGCAGTCTGTGGTAAGCCAGTCTAGCCTTATTTGTAGTGAGTTCCAGGCCAGCGAGAGACCCTGATTCAAAAGGCAGGTGGAGAGTATCAAGGAACCCAAGAATGATCTCTGCTCCTTATAACCACGCGACT
>337131 NS=44 contig=overlapped:102
AAATGTCTTAATTACTTATTGAGATTACACAATTAATGAAAATTTTACTACATCACAGCTGTTGGCCATTTTTATCTCAGTGCCATGAATCCAGATGCAAATTTAGAAAGTGTATTTTTAATGAAAAAAATAGCAGATGTGTGGAGGGATGGCTCTGTGGTGCTGTGCTTGCTACACAAGACT
>337132 NS=51 contig=overlapped:73
AGGTGTCAGAACCCGGATCCTGGATCTTCCGCAAGAGCTGTATATTTCCTTAACTGCTGATCCATTTCTCCAGCTCCTGCTTTTAGATTTTTAAAAGACTTGTATGCATCTATTTTGCCTGCATGTATGTCTTTACACAGTGTTCCTAGTGCTCATGCAGTGGATTACCTGGAGCTGGAGTAAAAAAATGGTTCTGAGCTACCATGTGACT
>337133 NS=83 contig=overlapped:85
ATGTGCATCCGTGACTGCTCAGCCAGATATGCATTCATGTCCTGGTCACTTATCGCTGGCATCTTCCCAATGTCTGAGTAATACCTATGAGAGGAGGGAGGCAGAAAGGAGCTGGAATCATATACAGAGAGTATACAAGAGACAGGGAAGATCCAAGAGCTGGGAGCCTATGCTGTGACCAGCTGGGCATCACGTGACT
>337134 NS=80 contig=overlapped:78
TCATGGACTGCATGCTTCTAACCCCAGAGCTGGAGAGCTGAGACAAATCCTGGAGACTTGGTAGTTCGTTACTAAACCCAAAATAGTGAGTCCAAGTCCAGTGAGAGAACTGTCTCAAGAAAAAAGGCAGAGAAGTACCTAAGGAAGGCATTCTTTGTCGACCTCCACACGAATCTTCATGTGCAAGAGCACTGACACACGTGACT
>337135 NS=41 contig=overlapped:58
CCATGTGACTCACCAGAAATGCTTCCATTGAGGGCACCCTGAGGAGTTCGGTCTGTTTCTTGATGCACAGCTGGCCGGATCCTGTTGCATCTTGGTTAGGAGTAGGAGCTCACTCTGCACAGCACCAGTCTGTTGCCATCTCCTTGCTTTCACTCAGCCATAACCTGCCCATCTCCTAAGACAGCCTTTCCAGGGGCTCCTGCCCCTTGCCCATCCACACCTGACT
>337136 NS=95 contig=overlapped:114
CTGTGCATTTGGTTGTATGCAATAGTTACTGCTGGCTTAAGGCAACACCCCACATTGCCCTTTAATGGCGCCTTCCACTGGCTCATTCACTGTTCGATGAAGTCAGGTTTTTATATAGTGAATGTTGGAAACAGGTGAGTATTTCCACACCTCCTTTGCCACATATGACT
>337137 NS=24 contig=overlapped:9
CTATGGGACCTGCTTGGACACTGAACTGCCATGGGCTACATCTGTGCAGGGGTTCTAGGTTATCTCCATGCATGGTACTTGGTTGGAGTATGAGTCTCTGGGAAGACCACTGTGTTCAAATTTTCTGGTTCAGTTGCTCCCCTTGTGGAGTTCCTGTCCTCTCCAGCTCTTACTATTTCCCACTTCTTACATGAGATTCCATGCACTCTGGCCAACAGTTGGCCATAGTCTCAGCATGTGCTTTGACAGAGCACTTAAGACACGCTCACAAGACT
>337138 NS=10 contig=overlapped:41
ACATGAAGTAATCACGCACTGTGTGAATAGTACCCAGTGGGATTGCATTTGCATTTATGGACCATGACCATTGTAGGACTCATTCTGACATTGCAAATCCTGAGGATTCTGAGAACACTACTAGAGGCATTTGTCTTCCTTCCCAGTCAATGCTTCATACTTTTCTTGGATTCTTTCCTTGTTACTCCCCCCTGTATTGTAAGTGGCTTGATTCTTAGGATAGTGTATGTCTTCATTCGACT
>337139 NS=15 contig=overlapped:131
TCATGCTAAATCGCTGTTGTGGGAGTCCGTGGTGTTTCTCTGCCAGTGCAGGACACTGAGGAAGGCCGGAACCCCTGGAGCTGGCTTAGGGACCCGGCCTTTTAAATGTCTTTGCTAGAGCTCAGTGGTTAAGGACACTCCCAGCACCAGACT
>337140 NS=87 contig=overlapped:101
TAATGTGTAATTTTCCAAAGCAGACTTATTTCTGCAACAACGTGAGGGAGAAAGAACTCTGGAAGTAGACAAGCACACTCTTGGGGTACAGGACAAGACTTTACCTGAACTGCGATGTTCCTCTATCATCACAGCATCCTGATATGACAATGGGGACACTGTAAATACCAGCTCCACCCGACT
>337141 NS=50 contig=overlapped:130
GGATGTGTGTGTGTAGGGTGGTTTGGACCTCACTCTCTGAAGTTTGTGTCACCTGCCAGAATATATGAATATGTATGTATGTAAGGCTGGGTTGGAGCTTGATCTCTGGAGTTTGCTCTAGCCATCCATGATGTGCATGTATGCACATATGACT
>337142 NS=85 contig=separate
GTATGGAGGTCAGAGGACAACTTGCAGGAGTCACCAAGTGAGGCTGGGTGATTGGACTCAGGTTTCCAGGCTTGGCAATATGTGCTTTTATCACTGAGCCATCTTGTCAGCTCCTATATTATTGAGATGGTGTCTCATGTNNNNNNNNNNTGTCAATTCAGCTCAGATGGCTACTCAGACATCTGCCTGTGTCGGCCTCCTCCAGTGTCATGGTTATAAGCAAAATATCACCACACCTAGATTATTTTTTACAAATGTGGCCTCTGGAGTTTGAATTTGTGTCCTCACACGACT
>337143 NS=24 contig=separate
ACATGGAAATTAGTGCGCTGAGCACCCCACTTCCCACTGAGTCCCTTGATTTCCGTGATTTGACAGGAAGATGATATCAAAGGCGGCTTAAAAGTGTTAGCGGATAGCTTAGATGCCGGTGTGTGGTGGAGCAGGTGAGTNNNNNNNNNNTTTTTTTTTTTTTTTTTTTTTTTTTGTGAAGACTCCCAGCATCTGGAGGGAGGGGCGACCTTTCTGGCATGAGACT
>337144 NS=18 contig=overlapped:76
TGATGGAACCCACTTGGAGACTGAGCTTCCATGGGCTACATCTGTAGCTTGGTTGGAGTATCAGTCTCAGAAAAGACCACTGGGCCCAGATTTTTTGGTTGGGTTGCTCTTCCTGTGGAGCTCCTGTCCTCTACAGGTCTTACTATCTCCCCCTTCTTTCATAAGATTCCCTGCACATTTCTAGATTAAAGGATATTAACACAGGACT
>337145 NS=82 contig=overlapped:123
TCATGTCCTTGAGGCTGTGATGTCCCTATCACTGTCTATCTATACAAGGTCCTCCTAAGGACCTCCTAAGGGTCCTCTTTGAATTCACTGTGTGTGTATCCAACTGCTCATGTTCCCCTCCTGAACAGTCATCTCAGAGCTACTTCAAGTCACATGCGACT
>337146 NS=105 contig=overlapped:16
ATATGTATATGGACACACATACGTATTCCTAAATACAACCCACCCAGTCTTTCTAATGTATTTGTATGTATGTTTTCAGAGCTGCCCATTTAGAATTGGCTAACCAGTCAGGGTAATCTTCCCCGGGGAAGCTTATTGCTCCCACTGTCAGCATTCCTTGGTTGTCTTTATGTACAGTTGAGGCCTCTCCTCACCCCCACACCTGTTCATGTTAGCATGCCTACTGTTCTTGCCCTTGGTCAGCTCCTGTTTAGGCCATCATGTGACT
>337147 NS=57 contig=overlapped:84
GTATGTATTCTCTCCATGGTATGGGCCCCTCCCCTCAGTTTCCAGTCAGCGACTGTACATCGTAGACACAGGCTATCTTGACTGCAGTCTCGACACCTACAAACTTAGTGTGAATTTTTATTACCATTGTCCTGGAAACCTTGCATTTAAAAAGCCATTTTATTCATTTTCACTGGGAGAGAGAGAGAGCACACAAGACT
>337148 NS=97 contig=overlapped:117
CCATGTTGCAGGTCATTCATGAAAATAGCCAAGAATGGAGTTTCATTTCACAATGAAAAGGTAGTTCCTGGATTCATTTGATTTTATTTCATTAAAGCGAATACAAGGACTGAACCTGTGGCTCAGTGAGTAAGATAGGTTCTTATGCAGCCTGAGAACATGGGACT
>337149 NS=80 contig=separate
CTGTGTTCTACCAGGAAATTTTCTTGAAATCCTTTGTGTGGTCTTTTAAAAACTTGCTCATTTCAGCAAAGGCAGTAGCATATACTGATGTCAAGATGAGTTACCAAGTCCTAGTTATAGCTATGTCTTTTAAAAGTCAGNNNNNNNNNNTTTTTGAAAGGAATTAACTTTTTCAAGTAAAGATATGATCCAGATGGGGAAAATAATTATGATCTTACCCCTCCAAAACAGGATACCATACTTGCAGAACTTCTTCAGATACATAAAGAGCACATTGTAGGATATCATGAGACT
>337150 NS=65 contig=separate
CAGTGCATTTATGACATCAAAACAGTGTTTTGACAACACAAAGGAACCATGACATCACAACGGAATAATGACATCACAAAGGTATTTTGAAATTAGAATGGATTCGTGACATCAAAGGAGCATTATGACATCACAAATTTNNNNNNNNNNTCATTATTTGGGCGTTAAGACATCATAAGGGCATAATGACATCACAAAGGTAATGTGACATCACAAGGTCATTACGACATCACAATTTATTTATGACATCATAAGTGAATTATGGCATCACATTGGAATCATGACATCAGACT
>337151 NS=35 contig=overlapped:92
AGATGTAGCCTGTGGTAGCTCAGTAACCAATTGGTTTTCCAAAGTGAGGGAACAGGGACTATTTCTAACAGGAACTCAATGATTGGCTCTTTGGTCTCCCCACCCCCGAAGGGAGGAGCAGTCCTGTTAGGCCACAGAGGAGGGCTTTGCAGCCAGTCCTGAAGATACCTGCTAAAACAGGATCACATGACT
>337152 NS=68 contig=overlapped:98
TCGTGGTTCTCTCCTTCCAACGGATTCCAAGGATTGAACTCAGGTCATCAGGATAGCATGGCAATAACTGTTACACGCTGAGCCATCTCGCCAGCTCTCAGAGATATTTCTGTCCACTTCTGGATCAGGCAGGACATCTCCACTAAATGGAATCAAGGTGCAAAGGATCTGAGTCTGCACGTGACT
>337153 NS=12 contig=separate
CTGTGAGGTGGGACCCACAGGTAGAGAAGACTTTGTATCTTCCTCCCCCTGAGGGGACCCTCAGAACAGTCCTAGCAATGAAGACATAGGAGATAACAATAAAGATAAAAGGGCTCATGATCACGAAAGAGCCCTCCGTGNNNNNNNNNNGACATCACAAAAGAAGTGGTGAATGACATTGGGTCCACAGAAAGAGAGGCGGCCCATAAGAACTGTATGGATGAGGGCGTGAAGATGGGACACTGCCCAGGATGCCACCACCAGCAAGCGACAGCGCCTGGGACTCATGGGACT
>337154 NS=62 contig=overlapped:75
AAATGGAAGGGAATCTTTACTAGAAAAAAAATTCTCTTGAGCAGTGTGACACTGTGTTCAGAAAGTAACGCAGACTCTTTGGAGCACACATTCTGTTTTGCTACTTTTGAGCATGATGGTATGCCTATTCCTGGTCTAGCAGGTGATTGTGCATTCTAGGATGGCGATACGAATAGACATGCATCACACATTTTCTCATCCACTTGACT
>337155 NS=28 contig=overlapped:84
ATGTGATGAACTGGTCAGCTAGATTCTATTTTCTCATCAGCTTAACCTGTAACAATCAGCTTAAAACTTCTCAGAGTTTACCCATTTGGAAACAGAGATGACCCTGTCATTTTAGGAAATAGTCACTAAATTTGAGGCACCGTTTTTCCATGCCCACGCCCTACAGAAACTAATTTTGTTTGTTTGTTTTCCATGCGACT
>337156 NS=10 contig=separate
GCATGCTGCTAGCAAAAGTTCCTTGATCAAATACATTTTTCACAATGTACAGACTGCCAAGTGTCGTTACAGCACTCCGAAAAAGCACATTTTCTTGACTTGAGTGTCAGTTTGTGTTGACTTTGAATTTAGAGGGGAAANNNNNNNNNNTAATGGACAAACAATTATATGCAAATGAACAAAGATACTAGAGGTCTCCGAGTGCAGACTGTTACGTTCTCAAATGATTCCTTTGCCATAATCTTGTTAATAGCAGCACATGTTGAATCCTAGCTGGCCTCTTATCACGTGACT
>337157 NS=81 contig=overlapped:71
CAATGGTGTAAACTGCTCTGCTCAGCTGCACCCTTCACAACACTATCCCAACTTTGCCAAAAGCAACTTTGTGTAGAAACTATGTTTTTGTCTCACAATTCCAGGTGATGGCTTGTCGTTACAAGCAAGTCAAGGCAGCAAAAACTTGAAGCAACTTGCCATATCACACCCATAATCAAAAGCATAGAAACTGGTTAATACATACATGCGACT
>337158 NS=39 contig=overlapped:134
CAGTGCTTAAGAGAGTGATGGGTAAGCAGAGCCTGGCCATTGCCTGCTTGCCAGGAGGAACTGGGAGAGGAGGAGGCCGTGTCTGTATTCTGGGGGAAGTAGAGCTACACGAGGCATAGCACATCTGGTGTAATATGAGTGCACGTGACT
>337159 NS=115 contig=separate
ATGTGTTGAAGGCTTGGTCCCTAGTGCAGCTCTGACAGGTAGGAGATGGTTCCGGACGATCAGTGGAGAAGCAGCTCTGTTGGTAGAGTCATGGTTTAAGAGGCTCATTGGGAAGTAGTGCAGACTTTGGGAGGCAGAGCNNNNNNNNNNTCTTGAGGGGTATGTTGTGTCCCTGGCTTCCTCTAACTCTGCTTTCCTGCAGTTTCTAAGAAACAGTCAATTTATAGACCAAAAATGTAAGCCATAATGAACCTTTCCTCCTTTAAGTTTACTTTGGTACTTTGTCATAGGACT
>337160 NS=33 contig=separate
ATGTGTAAGGATAATAAATAATAAAAAGGATTTAAGAAGTGTGAGAACTTGGGGGAGTAGGAGGGAAGGGAGAAATTATGTAAATACAGTGCTCATAAATGAAGTTCTCAACAGATTAACTAGTACTTTGCAATACAGAANNNNNNNNNNAAATTTAAAATAAAAGCCATAAAAATTATCTTAGCCCAGCATACTAACAAAAATCATGACATTGTATAATTCAGAGTATTGTTGAGAACAGGAAAATAGACTCTTAGGAGGCTAAGTCAGCAGAGCCAGGGCAAACACTGGACT
>337161 NS=42 contig=separate
GAGTGAGGTGGGTTTTCATATACTTTTATGCTGAGTCAGTGTCCACTGCTTTGGGGAGGACGAGAGACGGCACTAATAAAGATGCTTGAGTGTAGCTCACGCAGAACGGTGATGAGGAAGGGCACTCGAAGCAGGACAAANNNNNNNNNNAAGAATTTCGGAAAGATGTATGTTAAAAATAATGTAATAAATGCTAAAAAGGACCCTGAATGTCTTCCTTCAGAAGATAGCACACTGATATTAACGCTGGTGCCACCTGTATTGGATTTGGAACTGTAAACACTGCATGGGACT
>337162 NS=90 contig=overlapped:37
ATATGAAGAAGATGTCCTTCCAGCGATGCTCTCGCACAGACAAGGTATGTGCCCCACTTGCCTGCAGCCTTCACTGTCCCATGGTCTCGGGGTCCACTTGTCACAAGGAATCCCAGCCAGGGGTCATGCCTGTTGAGTCATGGTAGCAGTTCTGATAGTAGTGACATGGTCTGTGTTCTGTTTTACTTAGGGGGAATAAAAAAAGCATAGGTTGTGTGAGTTGGTGGTACTTGTCTGTCATGCGACT
>337163 NS=49 contig=overlapped:101
CTGTGCCAGCATTTACAGGGGTGCAGGTGACAGAATTCAGGGCAGTGAGCACTTTACCGAACAGAGTCATATCTCCACATCGGTTTTTTTGTTTGATTGATTGCTTTTGTTTTTGATGTTGGGGATTGAATCCAGGGCTTTGTGCATTTAAGGCAACAACTCTAGCCCCCTAAACACAAGACT
>337164 NS=98 contig=separate
CTATGCATTTTTAAGCAAGCCATACTAATTTGCAGCTGGAAATGGGACTGGAAGAGACGTCAGTGTCTTTTCCCCTCCCGTTTACTATATGGTATAGGAACCATATGAGAACCACATGGTATAGGAACCATAGAGAGAATNNNNNNNNNNAAAAGAGGTTGGAAGTAAGGGAGGAAAGGGGATACAACATTATTAAAGAACATGCCTGGAAGCTGGAGGGGTGGCTCAGTGGTTAACACGGTCAGATGCTCTTGTCGGGAACCCCACCACCCCTGTCAGGCAGCTCATAAGACT
>337165 NS=116 contig=overlapped:92
CAGTGTTACACCTCACTCTTACACACACAGTCTGTCTAATGTAGGTGCCTTCCAGGACTCTTCCAAGAGAGCTTACTACGGCAATATGGGTGCAGGGTACACTCCGGTTGCTTTTGTGCTTTGCTTCTCTGTTTTACATTCTGAACCAACATTACACTAGTGTAAGTTAGCCAGGCTTTAGGACATGCGACT
>337166 NS=91 contig=separate
AGGTGAGTTAGGAAACAGCAGCAAACATTTAGAAACCTGACATGGCTCCAACACACCAGGCTGGGATTTTGCATATTACAAAAACAGCAGTCTTTGAAGGAATGGAGTTAACCAAACACTAACAAAAACCTTATTCTTCANNNNNNNNNNCTGCCTCAGTCTCCCTTCTGCAGGCAGGGGTCCTCACAGCCACGGACTCACCTCGAATAACGATTAGATGTTTCACCGTCTCAGGATAATTTGCTTCCAAGATGGCAAAAAACTGGGAAGACAAGTGATGTCTGTCATGGGACT
>337167 NS=65 contig=separate
GCGTGTGGGACCAGCAGGCAGTGGGATTCCCTTCTTTAGTGCGGACAGCATGCAGAAAGAAGATTCAAGGGGAAAGATGGGAGATCTGAGGTGGACAACATTTTTCTTGCACTGAATGTTTTTATGCTTAAAGATATATTNNNNNNNNNNTGGTGTGTGTGTGTGTGTGTGTGTTTGTATGTGCCTGAAGAGACCAGAAGATGGTGCCAGATTCACTGGAGCTGGTGTTTGTGAGCCATCTGACAGGAGTGCTGGGAGCTGAGCTGCAGGTCCTCTGCCAAAACCATATGACT
>337168 NS=1 contig=overlapped:48
CTGTGAAGACAAACTTAATTATGAAATTCACAGGTAAATTAATGGAACCATAAATAATCATTCTGAGTGTGGTAATTCTGACCCAAGGAACAAACACCGCATATGCATTTGCACAAGTAAGTGCTAGATGTTGGCTTTGANNNNNNNNNNNNNNNNNNNNNNNNNNNNNNNNNNNNNNNNNNNNNNNNNNNNNNNNNNNNNNNNNNNNNNNNNNNNNNNNNNNNNNNNNNNN
>337169 NS=62 contig=overlapped:84
CGATGTCAGAACTAGCATCCTCCACACCATCCCCATAGCTTTATATCTTTTATTTCCTCTCTCCAAACACTCATCAAATCTTTAATCCTGCAATCCCAGCACTTGAGCTAAAGCAGGAGAATGGCAAAAAGTTTGAGGCCAGCCTGGGCACAGGTCTGTAATCCCAGCACTCAGGGAGGCAGAGGCAGGTACATCTGACT
>337170 NS=51 contig=overlapped:120
CAGTGCTGAGGAACACGCCCCTGCACCAGGCAGGACAAAAACCGAGATGAAGCCTGCCCGCTGTGTTCCTGCTGACTCTACTGAGGCAGAGCCACTGCTCTCAGCTGGGTGAGAAACGAGCCTGTGGCACAGCTAGCTTCCCTGGGAAAGGCTTGCACCCGACT
>337171 NS=107 contig=separate
AAGTGGGAGCAGCCTGGCCAGGTCTGGAATCAAGAGCCAGATGATCCTAGACAGTGCCGCTAACTTTCTAGTTGAAGCACTAGCTAGAGCACATGTTGAACCTGATGAGGAAACTCGAGGAACAGAGCATATCCGGGTGACAGAGTAGGGGAGCTGTGGCTCTGAGCAGCCGGGTGGGCTACCGCCAAGCACCAACACGGAGTGTACAGAGCATCGCTGGTCAGCAGGGCCATAGGAAGGAAAGACAGTTCAGGAGCAGGTGGACACTGTCCGGAACGTGGCTGACATCTGACT
>337172 NS=25 contig=overlapped:98
GCGTGACCACTGATTACGGCATTAAAGCAAGGCAGGAAGAGAAAGGAATTAAGGATTCTTCTCAGTAAATAGTAAGCCCCTTTAAAAATACCTTTTCCCGATTCATTAAGAAAACAATCTGATTCAAGCAAACTATTATTCCCAAATTGGTTAAACTCAGTAAATACCACTGACTGACACAAGACT
>337173 NS=66 contig=overlapped:112
TGATGTACCAAGTAAAGCCATATCATTGACACAGTGTGCCTTTGAGTGTGGAGGTTCCAACCTGCATATACCGGCTCCCCAACGTGAACAGCAAGACCAGCATTCCCGCAACATGCGTCACCTGCAGGAGACACCTCAACCATCTTTGCAAGCCCTTGGATCCCACCAGACT
>337174 NS=71 contig=overlapped:124
CAATGCTGCCACATCCACTAGCCATATTCACACACTACAGCGGTTTCAGCTCACATGTTTTGCTGCGTCCCTGGAATGTTGTTTTATTCCACATTTTACAAGGCTCATCTCCACAGCAAATCAAGTTCAGATTCAGAAAGCTGCTCCAAGACACCAGACT
>337175 NS=18 contig=overlapped:69
TGATGGATTTTAAGTGGACTGAAAAATTGTGTGCTTCTCTAGCAGTGATTGGTAAAAAAAATACAGTCATGGTACTGAGAAAGCCAGCTCAGTCTCCCATCATCTTTGCAGGGTTTCAGAGTTCTGATTTAAGTAGATCGGTGGGGGTCATAAGGGCTGTGATCGCTGAGTAGCTCAGACATAAACTTCACAAGCAACAGGACCTGCATGTGACT
>337176 NS=41 contig=overlapped:109
CTATGCACATGCTACAAACACACACTCTTAAAAATCCATCTTCATAAATGCGAATATCAGCGCTGAAATGTGGACACGGAATCAAAGTCAAGCCTCCAGCTGGAGAGATGGCCCAGTTGTTAGGAGCACTGTCTGCTCTTCCAAAGGACCTGGGTTCAATTCCCAGCACCCGACT
>337177 NS=93 contig=separate
TCATGAGTTCTTAATCTCAAAAACCAAGAATCAATTTAATTATCTTTCTTGAAGAATAATTGTTCTTGGGCCTTTTTGTTTTGTTGTCTTGCCATTTTCTCAGAGTAAGTAATGTTTTCTCTTGGGGCTTGCTGTTCCTTTAGGGATGGCCTCATCCTACAAGTGTTAAGTGGCTATTACATTCTATTAGAGTCCTAGGACCATGACTTGCATTAAAAGTCAAAATCTCAAGCTAGAGAAATAGATAAGCTGGTGAAGGGTTTGCCACACAAGCTCAAGGGGTTCCATCCGACT
>337178 NS=104 contig=overlapped:111
TTGTGACCTCCCAGTCACAATGCAAGTCTTCAGGAGCCTGGCTTGCCCATTTGAGGTTGTCATGTGACCACCATTCTCCAAAGAGTAAAACTTAGGTCACAAACGAAAGAGATTTGCCCCTAGAACTAGGATTAGAAAGCCCCTCGTAGGTCCCACTGAAATCACACTGGACT
>337179 NS=107 contig=overlapped:104
CTGTGAAAATGCCTCAACAAACAGCCATGCACACTTTTTCAAAAGCCGAGAAAGTTGCCAAAAAACAAGAACATGTCTCTCCACCGGATCCCTTGCGGCGTCAACTTCGTTTGCTAGTTTCTTACCTGCCTTTTCAGTTGCTTTATGAAGTCTTTCACAAACACATGCATACATACGACT
>337180 NS=51 contig=overlapped:86
AGATGCTAAAAATAGGCAGCTGTTTTTATACATGAATTAGTTTTTTTGTTGGACTCCAAAGGGCAAGTGTATATATTTCCTGTTGATGAGTGGGAAGTGCTTAAGATGATAGAGGATTTATGAATGAAGAGAAAATGCTGCCACTGTATTTGAAATAGTAGAACTTATTTTAGCAATGGAACAGCTTAAACACTGGACT
>337181 NS=89 contig=overlapped:4
GTGTGTGCCTGATTAAGAGGACCACTCACTAATGAATTACATCAAGTAGCCGAACGTCTAGATTGACAGGCGAGCAGAGCAACAGAGCCATGAGATGTCTTTCCCCGTCCACTTGACCTTGGGCCTTACAGAGGAACCCAAGTTATATGTACTGTTGTGACTATCCTAATGTAGTCTGTACTGCATCATATTTAACAGTTGAGCATGTAATTACTTAATAATAAAATGAAGGTACAAGGAAGTAAGGCAGCGAGGCAGTCATGGCGAAGGCCATTCGACT
>337182 NS=111 contig=separate
CCATGTTTGTCTGAGGGAGCCAGGGGATGTTACTGTTGTTAGAAACATCAAGAGAGAGGACAGTCACTGTGTTCCTCAGAAAGACGCTTAGCCTTTCAACAGCATTTCCATAAAGAGAATTACTTTTCCTCTCCTTCTCTNNNNNNNNNNATGTCATTTGGATAAGCTGTTGGGACTGGAAAATGTGTCTTAGTTGAATCAAGAGTGCTGGGTGGAGTTTCTACTATGGGAAGCCAGTTCTAGCTATCAAGGGCTTAAGACTCAAATGTTTTCAGTAGTACCCTTCATCGGACT
>337183 NS=45 contig=overlapped:86
CAATGCCCAAATGCTTCATCAGATGTTTTCTATTACAAGGGAGCAGGCTAGACAAATAGTCCGCCAATGCCAAAATTGCTTAATATTTTTGCCCGAGCCTCACCTAGGAGTCAACCCTCGAGGTCTGACACCAGGAGAGCTCTGGCAGATGGATGTTACACATTATTCCCCTTTCGGAAAATTAAAATACATTCGACT
>337184 NS=129 contig=overlapped:105
CAATGGAATGTCCGATAATTTTCGTCAGTTTTCATTTGGAGCCCTTTAATTGTGTAGACCATATTTGCTTAAATACACAGAGCACGATGCTGTTAATGGCATAGCAGAGGCTCATGCTGAAAATTGCCAGTAAAACAGAGAAGTTTAAAGACTGGCAGGTACAACATTATCACATGACT
>337185 NS=43 contig=overlapped:105
CTGTGGGACTGTCCAATCTGCAGTTTGTGGACATGAACTCCTCCCGCAACCTCTTTGTACTGGGATTCTCCATGTTCTTTGGCCTCACCCTGCCCAATTACCTGGACTCCAACCCAGGCGCCATCAACACAGGTACTGACTCCAAACTGTGGGTTGTGTGGGCTGGAAACCACTTGACT
>337186 NS=19 contig=separate
TCATGAAAAACTCAAGATTCTCTCATGTGCTGATTGGCTAAGAGAGAAAATAATGTCAAGAAACAGTAAGAGTTTCAGGAGCCAGTTACTAAAAATGTCTAAGTGGACAGTTTGTTTGATAGAAAGGCTGAGCAGCCCTANNNNNNNNNNGAGATGATAGTTCCTATTTCCAAGAATCTTAGTTCAGAAAAGTTGTCACATATTTTTTCTAGTGTTCATCAATAAATTCATGTGTCCTTAACATGTGACTTTCACATTATCACAGATTCCCTTATTTGTTAAATGCACAGGACT
>337187 NS=103 contig=overlapped:88
AGATGCTTGCATGTGATGGTCACAGGTTGATGCCAGGTCTCAACCTCCATTGCTAAACCTCCACTTTACCTTTTGACACAGGGTCTCTCGCTGAACCTGCAATTCCCTCATTCAGCTAGTCTGGCTGGCTAGTTAGGAGGTGAAGGACACAAGGACTAGGCCTTCTCCCATCCCTGCCTAGTCCCCTCACCAGACT
>337188 NS=48 contig=overlapped:96
CTGTGCCCTTGCGCCTCTGCCCTGTCCCCTCCTGCCCGGATGACTTCCTGCTGGCTGGCTGTGAGGGAGGCTGCTGCTGCTGGAATGTGCGGCTAGACCAGCCCCAGAAACAGAGGTGAGGATGCTGTGGATGCCTGGAAAGCTGGGCTCCACAGCTGGGTGCACATGGGCCCTGGGCACACCAGACT
>337189 NS=66 contig=separate
AGGTGATATCACCCAGAAATGAAGCCATAGCTCATTTCCATAGCCTAGATTCTGTGTTTAGGATTAACTAGCCCAGGACTTGTCACCAAATAGAATAGTATGAGTAACATCCTACTGACTCAAAGTCATTTTTAAAGAAANNNNNNNNNNCATCATCAGAAAATGCTCACTCACTGCAGAAAAGAATGAGTATGGATTTTCTAGTATAAAATAGTGTCTCAGCGAAAGATACTTTGAATATGAATTTTCAAAAAAAATTGCATAGTAAATAAAATTCTCTGGAGTCACCAGACT
>337190 NS=32 contig=overlapped:86
AAATGAAAAGATATAATGGTCACCCACACCTAGAAGAATTCCACTCAGCCCTGAAAACCTCCTTCAGGTAACAAGTAAGTTTGGGACATCAAGAGAGATTCCCAAGAGTCAACTGATTCTAAACGGAGGCATGAAAAAATGAAGCTCATAGTTGGAATCTTAAATGTTCCCCATAGATCCAGTCTTGTTCACTAGACT
>337191 NS=46 contig=overlapped:120
AAATGAGGGTTGACCATGTGACCTCAGCATAGGAGGAAAGCATTTTACAATCTCAGAATTTCAGTTAATGCCTCAAAACTGGGGGGAGTCTCTGTGATGGGAGGTACATCAAACCTAATGAGACACTCATGCTGGCCCTTGGCAACTCCGGGTAACACGAGACT
>337192 NS=60 contig=overlapped:101
TTGTGTAAATAGAAACCGGGTCTTTGCTTTCAAACCATACTATGGTAATCATGCACAGGGAGACAGGGAGGAGGTAAAGCCCATCTCTAGTTTTCATTGTAGTATAAATCCTGCCTTCCTGTTTTCCGGAGGTCTGGTATAGTCAGAATGCATCCCAAAGGCCTCAGGGGTTCTCATTTGACT
>337193 NS=45 contig=separate
AGGTGCAATAGTGGCACTTATATCTTTCGAGGAACTAACAGCTGTCTAATTGGACATAAGGCCCACTCAGAAGATGGAAATTTATGCCTGGTACATATGGCTGAAGGGGTTATAGATCAGAGAGAAGAAACTTCTACTGCNNNNNNNNNNTACTCTAAATACTTACCCTGATATCCTCCAAGAATGAGCTCTCACATTCATTGTTTAATCCCAAGTGGCCAACTCTGGACACATGTACATATGAGCAAAGCTAAATATACTCAGTAGGTTATCTATACATGTGTGCATGTGACT
>337194 NS=81 contig=overlapped:8
AAATGCTTTGTCTGTTTCTAGAATTCAGTTCTTTTAGTAAATCCAGATCCTGTTTCCTGGTGGATTTTACACTTCTGCTATAACCCATGTAGTTTGTTTTTATTGTAAAAGTGAAGGCTTGGAATATCATTACCTAGATGTGAAATTAAAATGATCTTGAAGTCTCTGTTGCAATCTCCAGCAATTCTTATGTGGTGCTTTAAAATAGGAGATCAGTGAATGTTTGCTGAGTAATCATAGGGTAAGAAACATGTTCAGTCTCCTCTGCACCAGACT
>337195 NS=128 contig=separate
TGATGCAATTTCCTGCTCGAGGCCCATGCTGTATATCTTGAATCTAAAGCTGCTTAAAGGCATTTACAGGCGCAAGGGCCATGATGGCGCTGATGATCTCCCCAGTGTGGAGCATTCTGAGATAACAGGCAGGTCACCTTNNNNNNNNNNCTGCAGGCCTGCCAGCGAACTTGGGGGATAATCTCGCCAAAGCTCGGGATAAGCTGTCTGGCATCATTCAGTTCTCTGCTCCGAGGATCTTCAAGAGCTTATGAACCAAGCTGAAGAGAACACTTAATCTAAATGCACTCGACT
>337196 NS=44 contig=overlapped:91
TTATGTAATTAGTAGTTTCAAATAGATAAGTAGCAAAGTGAGAAATTACATCTGTAGATAGTAGATATTTCTTTGTTATTCCTGTGGGCTGAGATAGGCTTTTGCTGTGTCATCCAAGCTGAGCTAGAACTCACAGGCTGTCTGCTAACTTGCGATCCCCTTCTCTTAGCTTGCTGGGTGCTGGCATCAGACT
>337197 NS=107 contig=overlapped:78
ATGTGCAGCAGTTCCATTCCACGTAGGTAGACCAGTCTTCAGTTACTTCAGCTTGAAGAATTAGAAGCTAGGTGCAAAGCAAGAGAGTGGCTCACTATGTGACCTAGGCTGGCTTTGAATTTGGCAGTCCCTCCTGCCTTGGCCTCTGAATGCTGGGATTTCAGATGTATGCTGCCATACCCAGCAAATGGCTTGTTCATAAGACT
>337198 NS=56 contig=separate
AGATGCTGGACTGGAAGGAATGCAGCTAGCTGGGTCCAGTGGTTAGCAGGATCTGGGTTGGGTGGCAAGTGTGGGGGGGGGAAGGGGAGATAAAAGCTATATAAACCTTGGGGAAGTGGGTAGGGAGGTTGAGGTTGAGTGTTTTCATTGCCTGGGAATGCTTCCTTTGCATGGAGAGGAATTCCAGGTGCTAGCTGGACATGTCCTCATGAGGAAATCTGAAACCTGGCCGCCAGGCTACTTAATTACCTCATGGGTGGCAGAGGTGGGAATCATAACACTATGCACGGGACT
>337199 NS=29 contig=overlapped:113
ATATGGGAGGTCCTCCTCCCCTTCCATCTGACCCTAGCTTATCAGGTCTCATCAGGACTGGCTGCAATGTCCTCCTCTGAGGACTGGTAAGGCTGCTCCTCCCACGGAGGAGGTAGTCAAAGAGCCAGCCACTGAGTTCATGTCAGAAATAGTCCCTGTTCCCATTAGACT
>337200 NS=51 contig=overlapped:89
GCATGTGAAGCAAGCCTGTGTTACCGAGCTTCACACGCAGCCAGAAATTAAATAGGAGTTTTGGCTTTGGTTTTAGTTTTTCTGGTATTGATGTTAGAACCCAGGACCTCAAGCACACCATGAAGCACTCCTCCACCAAGCTTGTGTGCTCAGACCTTAAATTAATTCTTAATGACATCATCCCTTCACAAGACT
>337201 NS=23 contig=overlapped:63
AAATGCCAGCCTTTGCTTTCCACACAGCAGAAACAAGGCAGGGGACAGCAGAATGCGCTCTTGAACCTCCAGATATCAAGTAAGTCACACAGTCATACCACAGCTCTGTGGAAATGCTGGGAAATGTGTTATCTTTGAAGCAATGTAATCAGTTTCAAGTCAGAGTTCTTTTTCTGAAGGAGAAATAGATCCTGGAAGGCAAATAGTGCTCCCACAAGAC
>337202 NS=91 contig=overlapped:91
GAGTGAGCTGGGCATAGTGGCACAATCCTTTAATCCCAGCACTCGGAGGCAGAGGCAAGTGGATCGATATGAGTTGGAGGCTGTCCTGGTCTACAAATCGAGTTCCGGGTCAGCCAGGGCTGTTACACAAAGAAACCTTTTCTTGGGAAACAAAGCAAAACAAAAACAAAAATAAAAACAAAAACATTGGACT
>337203 NS=62 contig=overlapped:84
GAGTGCAGGAGCCCATGGGGCCAGAGTCACTGGATGACCAGCAATTGGAGTTACAGGTGGTTGTGAGCCACCCTACATGGGTGCTCCTAACCACTGAGGCATCTCTCCACACTCCCTAGTCTTTTTTACTTTTGAAGGGTCCATCTAAGTCCTGTGTGTGTGTCTGTGTGTGTGTGTGTGTGCCCATTCATGCACACGACT
>337204 NS=71 contig=separate
CTGTGCTTTAAACACGTTGGTTCAGATCTGTATACGGAACTTTAAAGATTGACTTACTGTGTGTGCTGTGCATGCATTGCTTGAGTGTAGTACCCACGGGAGCCAGAAGAGGTCGTCAGCGCCCCTAGAGCTGCAGTTACNNNNNNNNNNGCTGGGAACAGAATCCAGGTCCTCTGCAAGAGCCCCAAGTGCTTTAACGCATTGAGGACTCTCGCTACCCCCATTAGAAGATCTCTGTTATCTATGTGATTTGGATCCTCAGAGATCTCGGGGTGGATATCAATACATCTGACT
>337205 NS=85 contig=separate
AGGTGGCAGCTGTGATGCTTAGACACCATGCTTAGGAGTGTCTGTTGAGAGACCAAAAGATTAAAAATCAGCTGATTTTTAGGCCTGAACTAGGTGGGTGGAGAGGTCCAGTAATGCCCTGAGGGAAAAGATTGCCTTACNNNNNNNNNNTGCTAAGAAACTGGCCCATCCCCCCCTAGGGAGGGACACCAGGTCATTAATGGTCTGAGGACCTTCCTATAGCCAATCAATTCAAAATGTAGCATTTTGACCAATAGGTGCTTGCCAGGCAGGAATCACCCCTGCCATGGGACT
>337206 NS=129 contig=overlapped:32
AAATGAAAAAAGAAATAAACTAAGGACTAGTCTGGCATAAACAAGGAATTAAAATGGTCTCAGAGGAGGGTTGGAAAGATAGTTCAGTGCTTATGAGCTCTTACAGCTTTTCAGAGGACCCGGGCTTGGGTGCTGGCTCCACCATGGCAGACCACAATCATTGGTAACTAGGTTCAGGGAGTCTATGTCCTCTCTGTCCTCCCTGAGCATGAAACATGCAAACAATGCACACACAAACAAAACACACATGACT
>337207 NS=98 contig=overlapped:105
AAATGGGGACACAGGGCTACGTGTATACACGGAGGGGGTAAGCAGGCCGTAATTCATTAGTAGGACCCTTGCCTCGCCTAGGCGCGGGCACGCGCGCATTCGAGAACGTGTTAAAGGCTGGAAATAGCTTTCGTCGCCAGCCCTTGCAGGCCCGCGTCCCACGTGGCCACCACACGACT
>337208 NS=72 contig=overlapped:99
TCATGGAGCTCTTCACATGAAGATAGCCAAGGATCATCTCTTGCCAACCCCTCTATTTTCACTCCATGCGAGGGTTCTTCATCAGACACTGTCTGCTTTGAGGTTGTTTCGATTCCATGTACAGGTGGCAAGTCTGGAAGACCATATAATAAGACATCTGTATTAGTCACTTTTATCACCAGACT
>337209 NS=56 contig=overlapped:109
CTATGTAACCCAATTGGACTCTGAACTGCCCTGGGCTACTTTGAGTCACTAGCATACAACATGAGAATTTTCCCTGTGCTGCAAATCTGTCTAAACAATTGTCTAGCTATATTTTAGGTAATTGGACTGGAGAATTCGATACTTCGATGGAGCAGCTGAGGGTGGCCATTGGACT
>337210 NS=22 contig=overlapped:92
CTATGCTGTATGCTTTTAGCTGCCCAGATTGAGGCATGTAGGGCTGCTCAGACTTTCTCTCAAGCAGGCTGTTCACTTTGACCTTTTATTAACTGGCTCATGAAACACTTACTGCCTTTAACCTCTTTTATGATCTTATTTCTCTCTGTGTCAATCACCACCTGAGAGAACCTTGAGGTTTCCATGGGACT
>337211 NS=51 contig=overlapped:69
GCATGTCTCTGAGGAGATAGTAATATGTATATACCCTCACAGCGAGTATCCTATAAGAAGTGAATTTCTGGAGGAAAGTTAGTGAGGATGGACAGTGGCAATCCTAGAGGTGAGGTCAGGCAAACAGTTGATTTCACAGCCTGAAATCCAGTGCCAGGACTTGCCTGGAAGTTGGAGGTGACAACTGTGTGAGTCAGGGTTTAAAGCATGAGACT
>337212 NS=58 contig=overlapped:102
GCATGGACAGGATGGTGAATTTAAGGCAGCCAATAGAACTGAAGAGGTGTTCCAAACTATGCCAGAAAGCTCCAAAACCAGAGAGATCCTGGGGCCAGTGCCATCACACCTCACTAAGAGTAAGGAAAGGCGTCAGAGAGTCGTACATAAGACTGGACTGAAAATGTAAACATCACTTGACT
>337213 NS=69 contig=overlapped:27
GTGTGTGCATTCCTGAATATATGTATATACAATGTGTGCATGCCTGGTGCCCACAGAGACAAGCAGAGAGTATTGAATCGCCTGGAACTGGAGTTCCAGATGGTTATAAGTCCTCCTTGGCAGTGCTAGAAATCAAACCAGAGTCTTTTGCAAGAGTAGCCACTGCTCTTAACTGCTGAGCCATCTCTCTGGTCTGTACAAATTCTTATTTGATCTACTGTGACATCATCACTAAAATTTACATGTGACATTTGACT
>337214 NS=49 contig=overlapped:49
CTGTGGCGTCCACGAACTCAGAGCAGCTGGGACTGTCTGCAGGGGATCAAGCTAGGTAAGAACTCTGTGAAGGGGCTGGAGAGATGCCCCAGTTGTGTAGAAAACTTCTTTCTGTTGCAGAGGTCCTAGGTACAGCTCCCAGTACTCTCACAGTGATTCAAAACCACCCATATCCTTCATATCCAGGGGCTCTGCTACCCTCTTCTGACCTCTGAAGGCACTAGGCATAGGACT
>337215 NS=67 contig=overlapped:61
GAATGTAAGCAAAACACTCCTGAGGGAGCCTGGGCCCTTTAGGATCTGGTATCTGCCAGCCTCACCTGCCCACACTCTCTTTGCCCTGGCTCATGTGTGTTCTTGTGTCACTCCCAGTATGACTCATACAGGGCTTCTTTGGCTCAAGAACCCTTGTTTGCCCACCTGAGAAACCTGCTACATTCCTCCCATCCCTATCCAACCAGGAAGCCTCCACTGGACT
>337216 NS=14 contig=separate
ATGTGGTACACAAACACGCAGCCAAAACACCCATACACATAAAATTAAAAAGAAAATCTTTAAAAAGGATGTAACTTCAGACAGAGACTGTTCCTCTGTCCAGGTTCACAGCAGCAGCAGAAATGCAAACTCAAACCACCNNNNNNNNNNCTAGCCAAAATGTGAACGTATGAAAGGCAAGCCCTTTCAAGTCTAGGGTTTCTCTGTGTAGCTTTTTAGACCAGGCTGGCCTTGAACTCAGAGAGATCCACCTGCCTCTGCCTCCTGAGTGCTGGGGTTAAAGTGCACCAGACT
>337217 NS=78 contig=separate
GAATGTGTGACTGACTCAATCTCCCAGAATCAAAATACAGCATCAAATCCCCTAAAACTACAACTACAGATGATTGGAAACCATGAAGTGGGTGGTTTGAACTGAATTTGGGTGCTTTGCAAAAGTATTAAGTACTTTCANNNNNNNNNNCCGACTTCCATGCTTCTTTCTCAGTAAGGGTGACTCAGTTTGATCGTTACGCTTGTGCCATACACTTTATTCACTGAGCCATCTTCTTACACCCACTTGTGTCCAATCTTTGTGAATGTATATTATAACCATTAACACTAGACT
>337218 NS=42 contig=overlapped:104
GCATGGCAAGGGCACCATGACTGAAATGGTGTGAGAGTTTCACTTCATGTTTTCAGTTTCCCCTGTGCAGGGAAAAGATGATGCTCTGGGGGGGAAATCCTGGTGTATAAACTTCAGCTGAGTGAAGAAGGAAACTTAGCCGACCGGAGGAAGTGAGTCTCAGTAGGTGCCCATGAGACT
>337219 NS=35 contig=overlapped:98
GGGTGCTGGGGATTGAACCCTGGTCCTCTGGATGAACACTCAATGCTCTTAATTGCTGAGCTGTTTCTCTAGCCCCAAGACTTGTACTTTAGACCTACCAAAAGTAGCAGTGGGATAGATTACTTAGGATTGCCAGTGATAGGAAGACAGTTGTGTTAGGCCAAGAATGATGTCTGCCATCAGACT
>337220 NS=120 contig=overlapped:118
CAGTGCCCGCCACTGGCAAAACAAGTCTGTGAGACAGAATTGCTATTGCATGGCATTGGGGAAGACATTCTCTCTAAGGCGATGTTCTGATGGAGCTCACAGCGTTGAGTTTATGCCACCCATTCCTTGTGGTTCCATACATGCACTGATGTAAAAACATCCGACT
>337221 NS=85 contig=overlapped:121
CCATGAAAGTCACCATAGTCCAGCCTCTCTACTGGTGGAGAAACCCCAGTGTCTGGTCCCTGTGTCCCCACATGGCTGGATGGTTCAGGGGAAGAACAAAGGGAGTAAAATGAAAGGGGCAGGCTTTGTCCCTTGCTCTATAGAAATTGTTAATCACTGGACT
>337222 NS=32
CTGTGGGGAGTACTGGCCTCACGGCATCTGTGATGTCCTGCCAAAGACCTCAAGATCTGCACAAGATAAGGCTTGCCAAGCTTCTGTCACAGGGGGAGAAGGTACTCATGAGGCTCCATCCCTCTCTGCTAGAGCCATCT
>337223 NS=109 contig=overlapped:19
AGATGCCATGTCTGCGGTCCGGTGAGGAGAAGACTTAGACACTTGCTCTCTTTGCTGTCTTATGGGAGTGTGGGAGTGGGTTTAGTTTTTAAGCACTCTTCTCTAGCATTCCAAACATGCAAGGAGCTCTTTGGAGGGACCGTGCAAGTGAGAGAGACGCCTTAGCACTTAACCTTCAACGACTTCCCAGAAAAACCTGCCTCCGCTGTCTCCCTTGCATTCTCTCCTCTGGCAGTGACAGAACAGGAATAGTCCACACTTGACT
>337224 NS=39 contig=overlapped:128
CTGTGGCTAAGAGCACTTGCTGATCTTGCAGAGGACCCAGATTCATTCAGTTCCCAGACATGATGGCTCACAATTATCTGTTATTTCAGCTCCAGAGGATCGAACACCCTTTTCTGGTCTTTTTGGGTAGTACGTATATACACGGCACATATGACT
>337225 NS=8 contig=overlapped:56
ACATGGAAGCAAGGAAGCCAGATCCTCGGCCTTAGCCAAATGTGGAGTTGTTCCTGACAGAGAGCACTCACCATCGGGAAGGTGGAAGGCGGAAACCAGCTCCATCTTTAAGGCATAGCATTCCGCAGCTCTCTACAGAATTCCCCCTTTTTGTTTTAGACGCATCAGGCAAGAGTAGAGGTCTGATCTCTGATATTAGAAATAAATTGGGACTTTGTACAGATGTTCATTTGACT
>337226 NS=9 contig=overlapped:124
ACATGGTAGAACTGGGATTTTTATAGCAATTACATGGGTTCCAGAGTCCATGCTGACCCACCCTGCTACGGCCTTCAGCAATTCATAAAAGACTTTCCTCAGGCAAGCTACTCTCGGTGGGGAGTAGCCTGTTCTGGACACTGAGTGCTGGCACCTGACT
>337227 NS=50 contig=overlapped:86
TAATGTGAAAGGTCTGGATAACCCACAGGCTGGTAGTTTTGTTTGACTTTTCAGAAACCAAGGTCATAGGCAGATGATGTGTCCTGAAACCCTAAGAAGTAAGGAAACAGGAGGAAAATGAAATGGCTACACAAGTGGGTAAGAATAATCAAGTTAAATTTTCTTGCAGTTCAGTGTCCAAGGACGCTCCACATGACT
>337228 NS=125 contig=separate
GGATGAAAAGTGGACCATCTGCCTTTGAGTGTACTCTCCTCTCTCCGACACTATGTGGTCTAGGTTCCACATCAAGAGAGCTCATGCCATCAAAGGAGGCCAGCTGTGAGTCAGAAGTTCAGTTAAGTAAAGAAAAGTGGGAGTCCAGTCTTCAAAAGTAGAGATCAGAAGAGGGAAATAGAAATGTTATGAGAATAAAATGAAGGTAGGTGACATGTGACAGTCTGGAAAGTACTCAGCTGCTACTTCAGTCTGACACTCACCTGTTGCCCTGAAGTCACCACACACAGGACT
>337229 NS=22 contig=overlapped:37
GAATGAATAGAGAGTTAGTAAGACCTGGATAGAACAGGAGCTCAACAAGTACCAAATATATGTGGGCACAGGGGCTTGTCGGAGACTGATTCTCCAACCATGGACGTATCCAATCATGTATGGATATAACCTGATTGGACGTAGCCCATAACAGCTCAGTATCCAAGTGGCTTCCCTAGTAAGAGGAACAGGGACTGTTTCTGGCATGAACTCTATGGCTAGCTCTTTGACCTCCTCCCACCCGACT
>337230 NS=50 contig=overlapped:85
CAGTGGAGAGAAACAGTAGCTCATCAGCCAAGGCCACAAGGCCCTGGGCATCCTCTGATACTAAAGCCAGAGGTTTCACTGGTCCAGCTTCTGGCAAGACTGGGAATCCTGCAGCCATGGGATCCAAGAGCTCAGCATCCTCTTGAGGCTTAGCATCTGCCCCCAAAGCCAGGCTCCGTTTCTCCTGTGCCACCAGACT
>337231 NS=41 contig=overlapped:64
TAATGGCTTTCCCTCCTTCCTTTCTATTTTGTGAAATGATTTGAGTACTATTGATGTTAGTTCTTTGAAGGCCTTCTAGAACTCTGCAATATATCCATCTTGTTCTGGGCTTTTTTGGTTAGAAGGCATTTTTATTCCTAGGTATGTTTAAATTATTCATTGCATCTTGGTTTACTTTCGGTAGGTTAGTGGAATATAGGTATTTAAGGTACATAGGACT
>337232 NS=123 contig=overlapped:112
TGGTGCTCTGGCAATGTGTTTTCGAGGTGTACTAAGTGCCCCATCTGTAGCCCTTGCTTGGCTGCCCATTAGGTCCACATGGGAGCTGCTAAAAGAAGCAGCCGTCCCTACACCCCTTCAGCTAACCCAAAATCTCCAAAGGGTAAAAAAGCTATTTTGCTGACACGGGACT
>337233 NS=64 contig=overlapped:75
AAATGAACAGTCAAGAATGCACCTTCTATGTGTGCCTAGTTTAATGGAGGCATCTCCCATGTACAGTTCACTCTTCCCAGGAGACTCTGTTTTGTGTCCAATTCACAACTGAAGGCGGACCATGACATATGTTCGGAGTATGGCTGCATCATAGGGCTATCGTTTAAAAATTCTTTGTTTATCGGGCCAAATTTCTGAAGCACTGGACT
>337234 NS=108 contig=separate
CCATGTCTACATGGCCCTGTAGAAAACAGATGGACTTACAGGATGACAATTTATTATTAGAAACTTAGTGGTAGATCCAACTGTAGCTACTGTTCTCGATATAATTTCAGGGCTGGGACAAATCTGGAGCATCTGGCAGGNNNNNNNNNNCTACTGATCTGACAAAAGCTTCCTTTTACTGACTCTGGAGTAAAGATCATATACCTCATAGCTCTCTAAGGTCTCCAGATCTATGCTATAACCTGAGCCTTAGGAATTTTACTGTCAACTTATTCCGCTGGACATCATTCGACT
>337235 NS=83 contig=overlapped:36
AAGTGGCAGGTGCCAGAGCGTAAGAAAGGACTGGACTGCTCTCTAGAAGTGGTGGCTATCTGGGAGTAGGTGACACGAAGACCTCCAATGCTCCCTGTCAGAGGTTCTGGCTTTTACTCACCAATACCCTTGCTTTCTCCACAGTACCCACAATTGCTCACAGCTGAGGTGCCCTTCCTGGGCCTGGTTGCTTCGACTTCAGCTCTGCATTTCCTTGCTTTTTCTTTAAACCTTATTTTCATGTGACT
>337236 NS=37 contig=overlapped:72
AAATGCCTTCAAATATAAATGGAGTGGCCAATTAAAGAACAAAATGTATATTTTCATTCAGAGTGGCAAGTGGCATGACAGTCGTTGTTCCTGTAACAACGAGTACCCTATGGAGAGTCTGAAGGTATGGTAAGGGGCCGAGTTAGAAAATTAGAGGGAAAGCCCTGTGTGCTTTCTTGAGAGACAGTTTAACGGGCTCAAACACACGCGACT
>337237 NS=110 contig=overlapped:102
CTGTGAAAATCAACCCCTGCCCACCCAGGGCAGCTCTGAGAAGACATGAGGCAGTGATTCAGCTGCCCTGGACACTCCAGAACCAGGAGGTGAACCCTGTTAGAGTGTGTGGGGGGGTGTTAGTCCTCCACCTCACTTCTGTTTAACATTCCGGCGGTGTGATGGACAGGGCACACTGGACT
>337238 NS=68 contig=overlapped:101
CGGTGGCACACATGCAGCCACACACACGCGCACACACACAATGAATAAATAAATGTATGTTAAAAACAAAAGACAAGGCCGTATGGACTCCCCTCAACATGGAGTTATCTAGCCCTCCAATGCAAGCAGGCTAAGTTCCTACAGCAGAACACAGACATTTAAAGTGACTGCACGCATGTGACT
>337239 NS=69 contig=separate
AAATGGAGTTGCATATGGTTATGAGCTGCCATGTGGTTGCTGGCAATTGAACGTAGGTCCTCTGGAAGAGCAGCCAGTACTATTACTGAGGCAGCTTTCTAGCCTTTAAGAAGGAATTGTTTTGAATATTTTTGTGTATANNNNNNNNNNCATGTTAGCAAGCAGGTTACTACTTCAGTGCATATTCAAGTTTGTCCCAAGGCTTTTATGTAAATGCTGCTTGAAAAATTCTTTATGCAGTTGTTGGAAAGAAATATTTTGGTGGTTTTCTTCTTAGTGTTTTAGCACATGACT
>337240 NS=115 contig=overlapped:84
ACATGCTAAGTGACCAAGTAACTATTTCATTTTTCACTGCTAAAGAAATAGTAACTGCTAATAAAATACCCAATGAAACAGCTAAAGGATTTGGGCTTTGTTTTGGGAGGTGTAGAAACAAAAAGTACACTGAACCAAGCTTCTAATACCTGATGCTGTAAAAGCGGGAAGTAGATTTTACACACTGTACTCACAGGACT
>337241 NS=56 contig=overlapped:116
GGATGACATCCTGAGGATAAGTAATTATCCAGGCCGGAGATGAGGAACAGGAAGAAGGAATCAGAAGATGGGATTTACTTCAACAAGCCAACAAATCCTTAGACTCTCTCTAAGGTGGGCGTGTGTACCCAGAAAATGACGGACAGGCCTAGGACTAGGCACCCGACT
>337242 NS=85 contig=overlapped:11
TGGTGCCCTCTTCGGTAACTTAAAAATGAAACAAAAGCCCCTTTCCACTGCTTCTTTCTTGGGTTTTGACATTTTTTAAGCAAGTTGTCTCACGTTTTCCTGGGTCCTCCAAATTACTGCTAGAACTGAACAGTGAGTTCTGGAACCTTCGTGAGAATTTGTCGCACAGAGAGGGAAGGTTCTGACTCAACAGGTCAGAGTCAGGGTGGGGGTTGAGGCAGCGACAAGGGACAGGGGCCGGGGATTTTGCTTTTCCAAGGACCTCACTTGACT
>337243 NS=105 contig=overlapped:83
GAATGCACAGCCACCCTGAGGTGAACTTCCCCAGCCTCTTCTGGTACTTGGTAGGGAGTAGAATCACACAGAGCCATGCAGAGCCACACAATCAGATCCCAGGCTGTTGTGGGCCTGACTCAGGCCTGCTGTGCTGAGAAAGGAGGGTCACACACTATGTGAAAACAGGGCTGACTTGAAGACCCAGGCCTGCATGAGACT
>337244 NS=32 contig=overlapped:122
GTGTGAAGGTGTCAGACCTCTTGGAATTGGCATTTCAGACAGTTGTGAGATCCTATGTGGGTGCTGGGAATTGAACCCAAAAGCAGACAGCGCTCTTAACCACTGAGCCATCTCTCCAGCCCCCAGATTGCTGTTCTTAAGAGCCTTGAGAAACATCCGACT
>337245 NS=44 contig=overlapped:30
AGGTGTCATCCACCCAAAGAGCATCAGACCCGACTGATACCTTTTTCTCAGAGGCGGGACGTGGGGCATCATCCCGCATGCAATCAGACATGCTCTTCTCTGGGTAAAAAGCGGCTGACCCTGAGTGCAGTGCTTAGCCTCACATCCTGAGCGTATCATTTTAGCTTTTTATGGTATCCAACCATGCTTGGGGAGAATGTCCTGCTTCAATGGCTGTAAAGGCCTTAATGATCATGGCTGCATCACACTGGACT
>337246 NS=109 contig=overlapped:94
CCATGATGAGTAAGTTTAAAGGAATCTTATGATTCCAAACTAAAATTTAGAAAATGTAACATAGCAAGGCTTGCAGTATGATACAAGGGCTTACATCCTCCAAAGATCCTTCCTTGATTTCTGCAACAAGCCTAGTGTACAACTTACAGTGGGACATTGAATGACTCAGAATTGTGTGGAGACATTAGACT
>337247 NS=48 contig=overlapped:98
CTGTGTGTTAAGCGTTGACTCTGGGCTGGAGAGAAGCTCACAAACTGAAGCCCACATGAGACAGAGGGTTTTCCATGCTTGATTTGCTCCTCTTTTCAGATGTTTGCTCTGCATTTCTGCCAGAACTAGTGTCCGCTGTTTACCTGATTCCTGTTCTGTGTTCTTTAAAAGCATTTTGGCATGCGACT
>337248 NS=83 contig=overlapped:41
CTGTGCCTGGAGCTGCTTCAAACAGCAGACCCATCAACAGTGCAAAGATGTGCGAAGAGGACACGAAGCAGACCCTGAAGAGGACACTGTTTCTACTGTGAGGATGGAGCCAGGCAGCTGGCACCAGGGCCTGAGCAGCAGAGGACTGCTGTTTTTAATGCTTTGCAGGCTCAGAAGAGACCATGGAACGGCCACTTATTTAGGGGTGGTTAGTAAACTGTAGCAAGCAAATGAGTCACAAGACT
>337249 NS=108 contig=overlapped:94
ACATGTGCTCACATGTGCTCATAATCCTAGTGCTGGTGAGGCAAAACCAGAATTTCTGGGGCTTGCTGGCTACCAGCCTAGCTAGAAAATGTCTAGTTCCAGATTCACTGAGAGACCCTGTCTTACGGGAATAAGGTGGAAAGTGACAGAGGAGACCCCTGATATTCCCCTCTGGCTTCCACACATGACT
>337250 NS=44 contig=overlapped:88
TGATGGCCCCCCAAGCATAGCTATTACCAGGAAAATTAAGATTCACAACTTTAATGGGTCCGCTTGCTCTCTCTAATGCTGTCCCTGCTCAAAAGTCCTGGTAATTGTTCCACGCTGATCAGGACTTCCCCCAGCCCACAGCATGCTGAGACCCGACAGCAACTAACTAATTGCAATTAAAATCTCCCACGTGACT
>337251 NS=46 contig=overlapped:78
TTGTGTGGCAGGCTCTTTACCAACTGAGCCATCTGCTCTCCACATTAATTTCTTTAGCTACAAACCCCTAAACTATTGTTTGCTGATATGTGTTGTAAAAAAAGTTATCAAGTAGATCATGGTCAAATGGAGATGAGCTTGAACTTCTGATCCCGCTAAGCCTTTCTCTACAGGTGGGTGGGATTAAAGGTGTGCAGCACCAGACT
>337252 NS=33 contig=overlapped:70
TAGTGTTGCCAAATCTCTATGAGCAGGGTTGCCTTGGCTGACCAGACTGGATGGGCAGCTATGTCCTACTCAGTGTTCAGTGAGGAACTCTCCTGTTCCTGGTGTTTACATTTAAAACTGGGCCTTCAGGACAGTGAAATGGCTCAGTACATATGCCTAGGACACAAGGGAAGCTGTGTTTTCTGCTGTTGTCCTCCAGTCTATCCATCTGACT
>337253 NS=59 contig=overlapped:119
CTATGAGATAACTAGATGGCTCAGTAGTTACAGCATTTTATGCTCTTGGCGGGCACCTGGGCTCTGTTCCTGGCACCCATGTTGCGTAGCTTGCAACTATCTATAACTACAGCTCCAGAGCCTCTGATGCCATCTTCTGGATCCTGCAGATACTTACATGCGACT
>337254 NS=61 contig=overlapped:128
ATGTGGAAGCCGGGCAGGATGTTGGGTATCTTCCCCCATCTCTTTCCACCTCTTCGTCTTGAGGCAGAGCTAGGCTGACCGACCATCAAGCTGTCGGGATCCTTCTGTGTCTGCCCCCTTCTTCCTTCAATGCTGGGATTCAGGCACTCACAGGACT
>337255 NS=28 contig=overlapped:117
AAGTGTTTGCCGGTCAAAGGTCACTTTCTAATACAGTGCAGACAAGACTCTCCTGGAACACAGGGCTGTACCGACCACCAAGGATGAGCAGTACTGGTTGCGGAGAGTCGGACAGTCGTGCGAGGGGGAAGGCACTCTCGGGGACTGCCTCTGCTGCCCACTTGACT
>337256 NS=42 contig=overlapped:126
CTATGGCCCAACTAGAACTTGATGTTAGGAGGAAAGAGTTTGCTAGTCTCATCTCCCCCAAACATCAAGACCTCAAGACCTTCAATGTTGATTCAAGAGAATGAACGGCTGAGTCACTGCGGAGGGACTGACAAGGAGACAAATGCTGCCATGGGACT
>337257 NS=77 contig=separate
AAATGCAAATGATAGGCATTCCTTTAATGAAAAGGTAAAAGGAGACTTAAAAAGGTGTAGCAGTTTGACTGAGGGATATGAGCAGAGTGAAAATTAGGCTAGAACATTAACGCCAACTGGTATAACTTAATTATGCCAGCNNNNNNNNNNGCATAGATTTATTGATATGCACATGTACATTTAATTACAGCTTGTAAACACTAATGATCCAGAAAGAAAACCGTCTAGGACCTGGTCTAGGTTCTCTTTTGTATTTACCTGTTTATCCTCAAGTTACTTCTCCAACATCAGACT
>337258 NS=69 contig=overlapped:21
TTGTGCCATTATACTGCAGTTACAGAACATGGACTTTAAGCTTCCACAGACTTTCGTAACACATTTTCTTCTTCCTTCAGAAAGCAATAAAGGAAAAAGAGATTCCTATTGAAGGACTGGAGTTCATGGGCCATGGCAAAGAAAAGCCTGAAAACTCCTCTTGACCTGCCTGTCGCTTGGAAGAAATGAGTAAATTGAGAGGCCTCTGGATTTTGTCAGCTAAGGCTGTGAAGATGGGATTTGAAGAGTTTCCCCATCTGACT
>337259 NS=77 contig=overlapped:92
TCATGAGGACAGTGACTGCCCAAGGGACTGGAAAGCCCCTGCGCTGCCCAGCTCCAGCCTGGGAGGAGCCAGCGGAAGGAGACGTCTGCTCTGCAGAGGGGCTTTAGGTAGACACACACACAGGACACGGAAGAACTGCCCATGGCCACACGTAGGGCACACACCTTCCTCCTGGGCTCCGATCACCAGACT
>337260 NS=47 contig=overlapped:117
AGGTGCAGAGGAGTCAGAGCTGCAGTGACACATTGCAGGACAGAGTGAGGAGCAGGCTCAGAACAGCTCCACCCAACAGAGCCAAGGTATAGCCGCAGGCAGCAGCGGCTCTCCACCATTCTCTATCTTCCCTCTCAGCACACACATAGCTTCTCCTGCACGAGACT
>337261 NS=90 contig=overlapped:105
GCATGGTCAGCCTTCACCCAGGCTGGCTTGAACTTCGCAAATGAACTGGGTGTATGTTGGAACTCGTACAAGAAAACAGGGCACCCAGCATCTACAGAGAAGGTGGGATTCTTGTTAGGTGCCTACAGTTTAATCAGGCCGTTTGGCAGCACAATGACGTCATCCTTCATCATAAGACT
>337262 NS=52 contig=overlapped:121
ATGTGGTAGACACATTAATAATCAACCCTCAGGAACTTTTGCTTTAGTCACCAGCTAAAAATACACGGACTTCCTTTTCAATGAAAATAGGGCTCCATTGACCTTGTGATCTGTGATTCAAAGCCTAGGACCCCGGGGCACCTAACAGGCTACACATACGACT
>337263 NS=118 contig=separate
CAGTGCTTTCCACATAAAAGGACAGGACCAGAAAGAGTTGTGGCAGGGCATCCGCTGTGCTCCTTCCACAGACAAGGGGAGACAGCAGGTTTCCCACGGAAGTAGAAGCGGCAGCAGTACTGAGGCAGGCTGCCAACGGGGAAAAGAAAAGGCTGGAAGTGTGTATGGTGGGGGGGGTCACACCAGTTCAGTGGTTAGGAGGTAGATTACTCACTTCCCCTAACTTTCACTTGACT
>337264 NS=84 contig=separate
GTATGATTAAGAAGAACATGTAAAATCATGTGTAGTGTGGCATGCATCCAAGCATTGGTAAATTAGAGAGGGACAGCAGAAAGCAAAGACCGTGGATGATCCCCGGGCTGCAGGCAAACTCATGACCACTCACAGAGAGACCACCTCTTTTGCTTATGACAACTCAAATGTCACTGCCCCCCCCAAACCATTTTCATCTGATTTCCAAGTCCATCAGCTCATTCCCAGGCCACAGCTAGACAGTTCTTCCTATGACTCAACTGGGCAAGATTTATTACTTCTTTGCATTCGACT
>337265 NS=113 contig=separate
CCGTGGATTGATTTGGGCTTCCTCACTCCTGGTGGTGTCAGAGCTCCAACCCTCAACTGTAGGACTGAGGACTCAAAGGCAAGTAAGCGTTCCATGAGAACCTAAACAAATTGTATTGACCTTTGATCACCTGTAAGTGANNNNNNNNNNCATGCAAGTCCAGCTTCAAGGAAAAGAGTCATAACACACTTCTCCATGGAGCAGAGGATGAAGGTGACACCACAGGAACAAATGGGGAAGGGATGCAGCCTTGGCTTTCTCTAGAAAGTGCTGTCTGTCACTTGACATTTGACT
>337266 NS=70 contig=overlapped:102
ACATGAGCAGCTGGCCGTGTAACACCCACAGCCAGAAAGCAGAAAGACAAATGCTGGTGCCCAGCTTCCTTATTTTTTTTTCCTTTGTTACTTTTTATTCAGGCCAGAACCCTATGGGATGGTGCCACCCATATTCGGCATGGGCTTTTCCTCCTCAGTTAGGTCTCTCTGAAAACACCCGACT
>337267 NS=112 contig=separate
AAATGTCATGACATGTGACAGTAATGAGGAGGATCCTGGGTCTGAGAACAGAATAACAGGTGAGACTTCATTGAATAAAGACCTATTTTGGAAATGAACTAACTTACCTTTGCCATATAGATCAGTTTTGCCAGAATGAAAGGTTGCTCATTGTTTGTTAGTGACTGTGTTACATTTCTCCTTGATATGATAAAAATCCTGTCAAAAGCAACTTAAGGAAGAGTTATTATGTTGACGCACAGGGTAAGGGTAGTTCATCCTGGTTGTTAGGCATCCTGGCAGGGCCACTGGACT
>337268 NS=51 contig=overlapped:74
TTATGTTTATCACCGAGGCAAACAAGGATGGAATCAAGAGTCTCACGTACAGCCAGGAGGGCGATGGTCACTTCCCACTTTACTCTTTCAGTCTAATAAGAACTGCAGCAAATCAGTTTTTATCATTAGAGACCCCTCCCCTGCCATCTTGTTTATTTACTCACTTAGTCCTTGTACCTCTCTACAATTAGGAAGCAAACACATACGACT
>337269 NS=73 contig=overlapped:5
AGATGCACCTCCACCGACAGACTCGGGCTTCTGCGACGCTTGCAGGTATTCATTTTTTCTCATTTGTCAGAAAATTACTAAAATTCAATTATTATGGCAAAAAAAAAATACTGGGTATCTAATCAAATAATTCCATAGTAAATGGCATGATCCTCATTTTCAGCTGTCATTTGTGTTTTTCTTCCCAGTGATTTCTTCATGTCAGAATTATGCCTGTCATCTCAAATGTCACTGTGACTTTCTTCTCATTTACACTGTCATTTGACCCTAGCATCTGACT
>337270 NS=106 contig=overlapped:30
CCGTGCTCTTGCACCCACACCTATAGGCACACACGCAATTGTGAAGTGTTTACTGCTCTAGTTGGCAGGGTGAACTGGGGAGAGCAGGGCCGAAAAATGAAGCAGACGAAACCCTCATGCAGTAGCCAGCTTTATTCAGAGCAGCAGACAATTTATACTCTGTGGGTTAAGAAACGTCACTGAGTAAAATATACAGTGATAAGGCTAGAGCCACGTGGTGGCAAAACATCTTTTTCCGTTAAAGGCACATGACT
>337271 NS=86 contig=separate
CCATGGACTGGGATACTACACAATGAAGAAGTCTATGGAGTGTGTACTGGATCTTCTGACTTCCACATTGTGTTGGTTTCTATGAGAATGTCTCCATAGGCTCAGATGTTTTAATCTAGGTCCCTAGTCGATGGCACTGTNNNNNNNNNNTCACTAAGGGTGGACTTTGGGGTGTTCAAAGCCATGTGCAACTTCCAGTATGCTCTTTGCTTCCTGCTTGCAATTGGAGATGTGACTGTCAGCTTGCCGCTCCCAGCTGCTTGCCTGCCTGCTGTCAGGATTTCCCACTGGACT
>337272 NS=74 contig=overlapped:111
ACATGGCCTGGTGTCTGGTGAATTGAAACTTGGCTTTGGGCTTGTCATGTATAGCTGTATTGCACTGAGATATGTTCCCTCAAATCCTGTTCTCTCTAGGACTTTGATCATGAAAGTATGTTGGATTATGTCAAAAACATTTTCTGCATCTACCGAGAGGATCACATGAGACT
>337273 NS=100 contig=overlapped:89
TTGTGATGGCTCCCAATTCAGCATCACCTTAGTTTCACTTTCTCCACCCAAATCATCTATGTTTGCATCATGTCTGATGCAAGTGACTCATAAGATGACAATCATGAAGAACTTAGAGTACTTATGAAAAAAGTACAGGTAGTTCAGATGGAAGGAGGAAACAGACATAGAAAAGAATGAGGTAGTCATTCGACT
>337274 NS=92 contig=separate
CAATGACATAGCTCAACCATTCTACAGTGATGATCACACACCCACAGATCGAAAGCTTACTATATACTTCAACTGTGTTTTATTGTCCTGTTCTGTGAAGTTGGCCAAAAGTCATAATTCTTTCATTGTTCCTACAGAGCNNNNNNNNNNTGCTCAAACGAAATGATTCACTGTCTACTCTGAGGATGCGATTGCTTGCCTCAGTTTGGCTAATAAATACTATCACAAATACAGAGCCAAGTTTAAGGAGATCCCCAGAGGGTTCAGCCTATGAAAGCGATTTCCCATTTGACT
>337275 NS=128 contig=overlapped:18
CCATGCCAAGGCCTGGGCCTTCCCACAGCACCGTGCACAAACACTAATGTCTACACAGCTTCTTATTTTAGTTATTACAAACTTTCCTCTACACAAAGGTAAATCTGATAGTTTATAACTTAGACAAGAGAACTCATCCTTCAAGTTTAACAGGAAGAAAAGAAGCTCCAAGGTTACGGTTAATGAGTTTTCCCCACCCAGTTAACCCACCTGGACAAAATCCAGTCAATAAGAACGGAGTAATGCTGATTACTGTACACAGGACT
>337276 NS=39 contig=overlapped:135
TGATGCACACAAGTCAAGTGCCTGGCATCATGGCAAGTGAGAACTCCAAGTGAGAACTCGGCCAGCCCTGCCAGGACCATGGGGTAAGGACTGTGCCCTTCCAGCCTGGCATATGTTGAGAGCGCAACACAGGGAGGCTGCACATGACT
>337277 NS=130 contig=overlapped:98
GAATGTATTCCTTTTACCAACTGCTTTCAACGTTTGGTTCTGTTGAAGCATAATCGGCCTCTCCTGGGAACTTGATGTACTTGCAATATCTCGGGCCTACTAAGACGACCTGGATTTTACTACTTGAGACTCAGCAAGCTGTGCACAAATAAGTCTAATGGATGATTCTGATGTACACATTGGACT
>337278 NS=43 contig=overlapped:120
CTGTGTCCCTGGAAACAAGAGCTCTCAGATTCCTGGTTCTACAACTTACATATGAGCGATCAAGGACAAGTTAATTAACCCTCAGTTCCCCATCTGTAAAACCAGCCTGGATCGACTACTTCTCTTGTAGCATTGTTGAGGAGATTAACCGCGACCATGCGACT
>337279 NS=76 contig=overlapped:57
GTGTGGTGCTGTCAATCTCGGTGAGTTTCCTGCCTCCTGGAGAGTCCACAGTTTGCTTGTTGGGCCGGCTGCTAAAATCAGAGACTGGTGTGTATAGACTGCCATTAGCACCAGCAGGGTCAGAACTTCCTGGGTGGGAAAATGCTCAGGCTATCCATGTGCCTGGAGCAGCAGCCTTTCATGTCATGAGAGCAAGAGTGTAGGTCCACCCCTGAGAACATGCGACT
>337280 NS=74 contig=separate
AGATGGTGGCGCAGACACAGGGAAGACCTGCACACAGACTGCCCCGTGCCAGGGCGTGCAGAGAGGGCAGGTCGAGGACCGCTTGGACTGCGTGTGGCCTTCTGTGGCTCTGGAGAACACGTGAGAGCGCCTGGTGAGCTCGCNNNNNNNNNNGCCATCAGCGTCTATTCATGATGCCCATTCCAGGGTGCTGCCCATTCCAGGGTGCTGCCATCGCCCCTTCCTGGAAACCCGGTTTCTCTCTGCACACACCAACAGATTCACACTTTCATATAAAAACTGTATATGCATATGACT
>337281 NS=62 contig=overlapped:49
GAGTGAAGGTGGTTAGTTGAAGCTGCCCTGGACTCCTCTCTGCCGAGAGACGGCACAGTGTCAGGGAGAGGCAGACAGGAAATGCTAGAACATCACACACACACCCTGAGACAGTAAGGCCACAGGGAGTATGTGGCCACAAACTGCCATGTTTCAAGGACTTTAAAGGCTGGTACCCCAGGATTATAGGCTATAGGCTGAGCCAAGAAGACCAGAGGGAGCAGAACATTCGACT
>337282 NS=8 contig=overlapped:108
ACATGGAAGCAAGCCAGATCCTCAGCCTTAGCCAAATGTGGAATTGTTCGTGACAGAGAGCACTCACCATCAGAGAAGAGCATGTCTGGTTGCATGCGGGTTGATGCCCCAGGTCCCGCCTCTGAGAAAAAGGTATCGGAAGGGTCTGATGCTCTTTGGGTGGATGACACCTGACT
>337283 NS=35 contig=overlapped:113
GGGTGCTGGGATTTGAGCTTGGGTCCTTTGGAAGAACAGTCAGTATTCTCAACCACTGAGCCATCTCTCCAGCCCGGACTCCAACTATATTTTACATTAAATGACCCTCAAAATTGTCATCACACATACACGAGCATATACACATACTCACACATGCAGACACATATGACT
>337284 NS=32 contig=overlapped:51
GCGTGAGAAGCAGGATTTGGATGTTCAGAGTCCTTTGAAGTGTTGGTGGACCTGAGGCCCACCTATAACTCCAACCTTGGAGGGATGAGCTGAAGCATCTCTGGAGCTAGCTGGCTAGGAAGACTAGCCTTATCAGTGAGCTCCAGGTTTGATTAAGAGACCCTGCCTCAGTGAATGAGGTGGAAGAGTGATAGAGGATAATCATGCCATCAATCGTAAGCCTGCACATGACT
>337285 NS=118 contig=overlapped:90
GTATGTATGAACTGCCACTCACTAAGGCCAGTTCACTGTATTTTATGTGGAATTGTGCTTGATTCTTTGGACTCTGGAAAACAAAAGTCTTATATAACACAGTTCATGACCTGAGCCATGTCCCGTGACTTGATGCTGACTCAGTCGGGACCATGTGCAGGGTATGTGAGGTATAATTCTCCATGCATTTGACT
>337286 NS=38 contig=overlapped:123
CTGTGTGCCCTGGAGGTAGCAAGTACATTGAGTTGGTAGATGGGAAGCAGATGGAAAGAGAGAAAGACAGAGACAAAGAGACAGACAGAGACAGAGACAGGGACAGAGAACGGTGGAGAGGTCTCGCCAGAAGTAGGAGTGAGCCATAAGCTTCCATTTGACT
>337287 NS=23 contig=overlapped:90
ATATGGTACATAGCCATACATGTAAGCAAAACACCCACCCACATAACGATTAAATACTTTTAGAGAGTAAATCCTTACTATCTGAGGATTAGTGTATACGAAATGTCTGACGGCCTTGAGTTTGAGCCCCAGTTTCCACATGCTGGAAGGAGAGGACTGACTTACTCTGGTTTTCCTCTGACCTCCACACGACT
>337288 NS=126 contig=overlapped:9
CTGTGTGAATAACAGTACTTGGGGCTCCAGCTAACTTCAGCTTACCCCTTTAAAGCAGCCAAACTGAAAAGGAGATGAAGATGAAGGGATTGTCAATAAATGCAGCAATGGTGTGATGTTTTATCCACATTTCTCTAAACTACCAAGCTGGAGGAGGGGGGAGGGTTAACACTGTTTTTCACATATACTGTTCTCCTATGATACTAGGCGGTGACTAGACAATCAGACACATGATGTATACCTTAGAGTCATTGTTTGATAAAGAATCATTAGACT
>337289 NS=65 contig=overlapped:89
TCATGCTCATATCAATAATAACATTAACTCACATTCAGGGCTTCCTCTGTTCCCCACAGGTGGGGTCACCAGCAAGTCCACAATTGAAAATAGAGATTCCCACTTTCCCTGAATCTGTCCCTAAGAAATAGTTCATTCATGAAAGAACATGATCCACGAGCCTCTCCTCCTGTTTGCTGTTGGGCTCATTCGACT
>337290 NS=61 contig=overlapped:79
ATGTGGGGCTATGAGATAACAAGGTAGCTTAGGTGGAAATAGCTGCCCAGCCCCAAGTAAAATAAGGCTTATTCTAACAGACAGCAAGTGTCTGGGCCTTTTATTGATTAAGATAGCCGGTCAGATAATGCCGACATAATAAGCATCTGATAATAAACATCATCAGCTACTTTTATATTTTCTACAGCACACCACCCATCAGACT
>337291 NS=86 contig=overlapped:60
ATGTGGCAGTCAGAGGACATCATGTGTCCTCTTCCCCTTCTGCCTGGTATTAGACAGGGCACCTTTGTTGTTCACCGCTCTGTAAGTCAGGGCAGCTGATCCTCAGGCATCTTGGAATTCTCCTATATCTGCCTCTCATCTTCTTACAGAGCACTGAGAATCCAGATGCGTCCGACTATGCCAGCTTCTCCATGGATTCTGGGGAGCTAAATTTACATCCGACT
>337292 NS=95 contig=separate
ATGTGTACATATGTACAAATAAATACAATTTGCTAAGTCCACTTTTGTTATTTGTGTGTATATGGTTTCAGGGCTTACCACTCTGCATTGGACAACCAATAGTGGGGGAATCATTCCTGAGATAGATTAAGTCTCCTCCCNNNNNNNNNNGGTAAAGCATCTGATGAAGTGATAAAAATGAAGGTGGAGGATCAACTACTCTATGTAAGGATTGTGAACCTCTGAAGAACACAACAAAATGTCCAAGTGATAAATGCATGGAGGCAGTGGTACTAAACATGTGATCATTGGACT
>337293 NS=43 contig=overlapped:66
CAATGGCCCTTAGCACAGGGTAGACCTTCATCCTCCTTACACAGGACACCAGCTGGGCCTCTTCTTCCTTCTGGTATGACATGCTCAGTAGGAGAAGCCATGGTCCTCTGTAGCCAGAATCCACAGGGACGGTGGAGGGCTGAGCCTTGGGTCGGGGCAGACAAAGGGTCTGGTGAATGCCGTCCCTCTGGGCAAGCTGTGTGTCCCACCATGAGACT
>337294 NS=50 contig=overlapped:68
GGGTGCTGAGTGCCAGGTGCCAGGTGAGATTTGTCATTGCTATTCCCTTGTGCTCACTGAGTCTGGTTGCTTCCCACGGGGCCCACTCCCAAAGACAGTCTGAGCCATCAGCGAAGCTTTTGCTGGCAAGTTGAACATTTTTATTAGGCAGAATTAAATTCTGATGCATCATGCCTACCAAGAGCAGAAGAAAACAGCAGCGCCCTGCATGTGACT
>337295 NS=44 contig=overlapped:90
CAGTGGCAAAATTACGATTGTGAAGGAGCAATGAAAATAATTTCAGGTTTGGGGGTCAACACAACATGAGGATCTGTATAAGGGTCGAAGCATTAGGAAGGTTGAGAACCTCCCTAGGCATTTCTTAATCCAATTAAGTTGACAATCAAAGTGAATCACCACAAGCCTACCTTTTGTCAACTTGACACCCGACT
>337296 NS=53 contig=separate
AAATGACACATTCGAAGGAAGAGAATAAGACAGTGTTAGATGAGTAGAAAAGAAATCACAAATTCTACCCAGGTAGATAATATTTTCACAAGCGATCCTTTATCATCCAGCTGCGTGTAACAAGACTGCTTCCAAATTCTNNNNNNNNNNAAATTCTCATGACAGCTCTAAAATATTCTATTTTGCAGATAGAGATAAAAAGCAGTCTTTTGAAATGAAAAAAATACTTTAAAACAAACATATCCAAAAGTTCTTCAACATGGAAACAATAACCTTTATAATATACATTTGACT
>337297 NS=111 contig=overlapped:87
TTGTGCTGGAGACAGAAGCCAGGGTTCCCTGCACACAAGGCAGCCCTCTGCCACCTGAACGGGGTCCCCTCCTGTTTTTGTTTCTTCTGAGACAAGATCTCATGTAGTCACACTAGCCTCGAATGCCTTCATCTTCTTGCCTCCAGACTGTTTTGGTTTCAGTGTGTGAACAAAAAACCGATTCTCTCCATTGGACT
>337298 NS=91 contig=overlapped:97
AGGTGTACACACATAACCCCAGCAATGGAGAGGTGGAAGCAAATAGATCCCAGAGGCTCACTGGCCAGGAAGTCTATCTACTTACCCAGTGCCTGTTAGAGGATGTTTTTATGCATTATGTATTCAAATGCTGATTTCTGAATCCAGAGAGTTGAGTACAAGTAGACTTTGGAATTGTCATTAGACT
>337299 NS=117 contig=separate
TCATGAGGTCTCATTTATTAATTGTTGGTCTTAGTTCCTGTGCTATTGGTGTTATGCTCAATCTGTCTTTTATTGTGTCAATGAGTTTAAACTATTCTCTGCTGTCTTTTCTATCAGATTCAGTATATCTGGTTTTATGTNNNNNNNNNNTTTTGTTCAGGATTAGTATGGATCTGTTTCAATTATTCTACATAAGGCCATCCAGTTTGGCCAGCACTATTTCTTGATAATGCTGTCTTCTTTTTTCCAATATGTAATCCGGCCTCTTTATCAAAACCAGGTGTCCATAGGACT
>337300 NS=25 contig=overlapped:116
CAATGGGAACAAGGACTGTCTCTGACAGGAACTGATTGGCCTTCTCTTTGATCACCTCAAGGTGGGGAGCAGCCTTACCAGGCCACAGAAGAAGACAAGGCAGCCACTCCTGGTGAGATCTGATAGACTAGGGTCAGAGGGAAGGGGAGGATGACCTCCCATTTGACT
>337301 NS=70 contig=separate
CAATGATAAAACATGCAGACAATGTCTATAGAGCATTTTGTTCATTCCAAAACAGAATGCTAATATTTGTCACCAAAATTTATTCAACCCAAACCAAATACAAAAGCTGAGTTCATTGTTCTCTTCAAGGTCTATGTCAANNNNNNNNNNGAGGCAGGAGGATCTCTGTGAGTTAGAGGCCAGCTTGGTCTACATAGGGAGTCTAGGCCAGGTGTGGCTGCATATAGAAAGTTTGTGCCTTAAAATTAAAAAATCAAAACAAAAGCAGGACAACATGTAAAGACACATCTGACT
>337302 NS=55 contig=overlapped:71
CCATGACCTCGAAAAATTTCTCCTTTAAGTCACTTCTTTCTTGTCAGGTGTTTGGTCACAATGAGAGAAACAACCAACAAGGTGACAAAGGGTAGAAGTGTTCTTTCTAGATGAGCAACGATTTCCACACTTCACCCCCTGCACTTATGTACAGCTCCAGGTTGTTAGTGTTTTGACTCTTCCCTCTGTTTCCTACTCTCAGACCACATGACT
>337303 NS=10 contig=overlapped:66
CTATGAATCATAGATGTTACAAGAGTAATGAAAATTTGCTGTTAAAAACAAGGTTTGGTGGCTGGAGCTGTGGTTCACAGTTAACAGTGTTTGTTGCTCTCTCAAAGGACTCGAGTTTGTTTCCCAGCACACATATTAGGTGACTCACAGCTACTTTTAACTCCACGTTCAGTGGACTCTAGCTCCCTCTTCTGGCCCGTGGACACTCCCACTCGACT
>337304 NS=98 contig=separate
GTGTGAGGATCAAAGTGGTTCTCATGGGTGAGCAATCCCTTACTAATAACTAGCAGGTTGGTGGAGTTCACAGCAGGTTCAGCGAGTGCATATGGGATGATAGAATCCTCCACAGTCCCTTTTGCTCTGATAATACAGGANNNNNNNNNNCAAAGCCTCTTACCTTCTTGCCCACAGCAGAACCATTCCTAATGGTTTCATTGTATTTATCACTATGATCAATTTTTAAATGGATTTCCTAACTGTACATCCCTCAGGTAGCTTTTCCACGGTGCCAGGCAGATGCACTGGACT
>337305 NS=13 contig=separate
GTGTGAATAATGCATTGTTCGCTATCAGCAGCAGAAAGATTGTAAGCTGTAGGAAAGCATTTGTCCTCCAATCAAAGCTCTCACAGTCCTGGGCAGTGGGGGAAGGGGTCTCCTGTATCCACCCTGAAATTCAAAACCTGNNNNNNNNNNGTGTTTTCGTTTAGCTTTGGTTCCTGTGGTAACCGAGAGAGCAAGCACTGAAATTTCTGGAATCTGGGTCTCGTTCAGACGGCTAACATTTGGAGAGTTTCAAAAGGGGGAAGAAAGGGATGATCAGGTGATGCCATCAGACT
>337306 NS=79 contig=overlapped:15
ACATGTAGTAGTGGTCAGCACTACTGGATTAAGTGGGTTTGATTAATTAATTGATTGATTGACTGATTGATTGCTTAAAAGGAAAAAATGAAGATGGTAGGGAGATGTGATTGTGTAGGAGTTGGACTGGGCATGAAGGATGGATGTGATCAAGATACACTGTATAAATGTATGAAACTTTTAAGGAAAAAAAAAATGACAACGTGTAGATTATTCCATAACAGCAGTGAAATAATGAAGGAAGTTGGAGTTAACATCCTCATTTGACT
>337307 NS=98 contig=overlapped:86
CTGTGGTCCCATCCTACAGAGAGATGGGCAGTGCAAACAGGAGGCTCAATTGAAAGTTCGCAGGCTAGCTAACCTGAAGGACTTAGCACCTCAGCAAAACAAGACAGGCCCGGACTCAACAAGACAGGAGGGGAGAGCTGCCTCCCAGACAGTGGTCCCCCTGCCTCTGTATGCATCCTGTGACCCAAGCATACGACT
>337308 NS=91 contig=overlapped:103
GGATGCTTCATTAATTCTGCCAACAAAAGCAACTGTGAAGCAAAGACAAATATCCACAGTGCAACCTTTTCTAGACAGTTTTCACAGGAGGTCTCCTGGAGCCCTTCAATTTTCATTCTCTTGTATTGAACCTCAACCTCTGGATTTTTCCAGCAGAGCATACCATGTTAATCACCCGACT
>337309 NS=58 contig=overlapped:44
CTATGATATCTGGTTTTGTGCCGCTATCAACATGGGTGTCTCTCCTCATCACTCACCATCACCCGGAAGTCTGAGGGCTTCTATGATTAGTGCTCCTGGGAACAGACGTGAGGTATACTCCATGATCAATAAAACATGACCCCTGGTCTCCAGGGCTCAGTGTTCCAAACAGGAAGAAAGCTGATGGGTACACATCACTGTAATTAAGAGCTTAGAGGGCCAAAGGGGTAGCACAGGACT
>337310 NS=83 contig=overlapped:78
ACGTGAGTGACGGCTGTCTTGCAGGTGAGTGACGGCTGCCTTGCAGCATCACAGCAGGTGAACAGTTGCCATTCCCATCAGTTTTCTGGAACTCCAAAGGACAAAAGAAGGTCATGACCTTGAGCAAGTCCCTTAAATTTACTGAGCCTCTTTATTTCTCACTTGAAAAAGCAGGAAAGAAAAAGTAGTGTTTATTCCATGGGACT
>337311 NS=72 contig=separate
TCGTGCTCAGCAGCTCACCACCACGTTTTGTTTTTAGCTGCAAGGCCATCTTAGTAAACCAGATTCAAAAGCACAGAGCCTGTCACAAGAAGAGCAAGTGGGGCTAGCAGTGCTCGGCACTGACAAGAGACAGATCTCGANNNNNNNNNNTCCAGGGGTGGCTGTTTATTCCACACCTCCCACACTCTCAGCCCCACATCTTGACAGATGTATAATTTAGGGCACAGGTGACACGACTGGTTCTCAAAGCATAAATCTCATTCTTAGTGCTGTCGGGGAAGTGGACATGTGACT
>337312 NS=40 contig=overlapped:130
AAATGTGAGCAACGCTACAAACCTGAAACAGTCAGTTGACTCTGCAGCTTAGAGTCGAGGTGGGGAGAGTTACTGATGATGAGGCCACCCATTTTGCCTCATCAGAGATGATAGAAAAATGGAAAGGAGAGCCTGTTGGCAGAAGCATGAGACTGAGGTAGGAAGTACCTGTC
>337313 NS=111 contig=separate
CAATGAGGCATGCTGGGAAAAAGCTGGAATTGGCAGAAGAGAATCTGTGTGTTATGGACCTGTAGCTCACCCTTTTGTGAACAGAGAAAAGAGTTTCAACTCCTGATAAATGACATTCCACTACTTAAGATTCACTCTTTNNNNNNNNNNGTCTTTAAGTGCCATGATTTCCAATTCAAGTCCCTTTCACTCCTCTCTCCTCTTTCTTCTCTGGTTTGAACTCCCTTTCTCTCCCCTCCACACTTTCTTTTCTTCCTTTCCTCCTATCCCCTCTCTCCTCTCACCCACTGGACT
>337314 NS=72 contig=separate
AAATGTTCTCGGGGTTCATCCGTGCTGTAGGAGGCATCAGACTCGACCCCTTTTCAAGGCTAAATATTATTCCCTATGTGGCTATTCCACACCCTGTTCGACTATTCCTCTGCTGGGGATACCTGCATGCCCTCTGCATTNNNNNNNNNNATTCATGTCTCCACTTGTAATCTGATGGGGCATGTATGACAGGAGCCTCTCCAACAAGTATCTTCTGAGAAGCCTCTGCTTCCCAATTTGTGAAATGAGGGTGAGGTTACCCATTGCAGGAGCGAAGCATAGCTACATGGGACT
>337315 NS=27 contig=separate
AGATGTCCCCACCCTCAGTTTCAAGGGCATACAAATCGGGAAGGAAGAAGTCAAAGTATTGCTATTTGCAGATGTTATGATAGTGTATATAAGTGACCCCAGAAATTCCACCAGGAAACTCCTACAGCTGATAAACGGCTNNNNNNNNNNACGGCTTCAGCAAAGTGGCTGGAGCCAAGAATTAATTTTAAAAAAAAAATCGGCAGCCTGTACATAAATGACAAACAGGCTGAGATAGAAATTAGAGAAACTACACCCTTCACAATAGCCACAAATAATATAAAGCATCTGACT
>337316 NS=57 contig=overlapped:99
TTGTGAGGGTGTGAATGGCGCGGTGTGCCTGTACTGGTCAGAAGACAACTCCTTCCACCACTAGGTTGAACTCAGGTTTGTGTGGCAAGCCCTTTACCCGATAAGCCGTCTCACTGGCGCTAATTACTTCCTTCTGCACTTAGAATAAAATCTGGGAAAGAAGCTGGAAGCTGCCCCACCTGACT
>337317 NS=81 contig=overlapped:120
ACATGTCTCCAAGGTAAGAACACAAACGGAAAGCACAGCATTGTAAATAAGTACAAGAAAACACAAAACAATGTTTCTGAACTACGTTGAGAAGAAAACACAAAAGTGATATCTAGAATAGTAGAGAAGATCACATGAACAGACT
>337318 NS=130 contig=overlapped:97
GTATGTAGATAAGAAGACAACTAACATGTGAGCCAATTCTCTCCTATACCATGCAGTTTCCAGGGATCACACTCAGGTTGTCAGCTTTGGAAGCATGTGCCTTTATCTGTTGAGCTAGCTCCTACTCAAAGAATATCTAAGTTTACATGCAAATCACCATGTAGAGCTGTGTGTGTGCATGCACATGACT
>337319 NS=45 contig=overlapped:40
ATGTGTTCTCCTAAACTCAGAAAACACTGACGCTGTAGAATCAAACTCCAAGATACAGAGCTCACAGAGGGACTCTGGAAACTAGGACTGCAGGATACAGTTGCACATTAAAAACAAAACAAAAAACCACAGGGGTTGAGCAGAGGGTTCAACCAGGTAGAGAATAACTGAAGAAGACACTCAGTGAACACCTGGCTGACCTCCATGTGCAAAAGCATCAGATGCTCAAGTGCACACAGGACT
>337320 NS=7 contig=overlapped:11
CAGTGTGCAGATATGGCAGTATCAATGTCTATGGGATAAGTGGTCATGTGGATGAACAGAGGCCAGGTAGATAAATGGATGAGGAGAGTGGGGTGGGCAGAAGGGTGGGTACCAGGGGGTGAGTAGATGGATAGAGGAAAGGATGGTAGAACAGGAAGGAAGACAGCTGATGGTGGGGGTGAGCAGGCGGGTGTAGCTGATGGGGTTGATGGGCTGCTGACTGGCTGCACACAGGCTGTCATAGGTTGACACATGTTCCACACACAGGACT
>337321 NS=126 contig=overlapped:99
TGGTGGATCAGAGCTTGGCCAAGCCAACCATCAAACTGACTGACTTTGGAGATGCTATCCAGCTCAACACCACCTACTACATCCACCAGTTGCTGGGGAACCCCGAATTTGCAGCCCCGGAAATCATTCTCGGGAACCCTGTCTCCCTGACCTCGGACACATGGAGTGTTGGAGTGCTCACATGACT
>337322 NS=26 contig=overlapped:86
TAATGTTCTCCTAATGACAAGATGCTGCCACCAAACCAACTTCAGAGACAAACAGAACAAAGAGCTGGCTATCCCCACAACTCCAGATTTTGACTAGACAACCAGACTAACTTGCAGTGTCAGCAAAAAGCATAGGTGGCCCCCTTTCCAAACCATGAACTCTCGTCCCATCGAGACAAGTGCAGAGGCCACAGGACT
>337323 NS=84 contig=separate
GTGTGTGCCCCTGTGTCTGGCCTATGTAGTGTCTGCAAGGAATGGGATAGCAAGGTCTTAGATACGATTGTTAATACTAGTCCTTATTGGGGGGCGTGGAATTATTTTTCCTTCAAAAAACAGCTTTTGAAACCACGTATNNNNNNNNNNTGGCTCAGGGTTAGGAGCACATACTGCTCTTGCAAAGGACTAGGGTTAGTTCTCACACCTACACTTTCGTTGAAGGGATCTGATACCCTCTTATGGCCTTAGCTGTCACTGTGTGCAAGCTCCCATCCTCCAACACACACGACT
>337324 NS=83 contig=separate
CAGTGAGCTGCTGGAAATGGAGCCATGTCTAGAGGTCAAGTGAGAGAAAGCTCAGGTTCAGGCCCAAGGTACTGTCTGAGATTATCTTCAAGTTATCATGCAGGCCACATGGGTCCTACTAAATGGATTTTGATAACAGTNNNNNNNNNNCTCTTGATCAGCCAGAGCTGGCTTGTGGCTATCTTATCAGAAATGAAAGTTTTCGGTGAACACATGATGGCATTCTCACCTTACGTACCTGCAACAGGACCTGGGATGTTTGATTGTCACACCTGAAAAAGATGTCATTGGACT
>337325 NS=63 contig=overlapped:67
GGATGGAGAAGGATATGAATGCTCCAGCTTGATATGCCACAGAAGATGATCTGAAGTTCTGATCCTTCCTCATGTTAGATCTCTGATGTACAGAACTCAAGGCTAGCCTCATCATGCCCATTTATGACGTACTAACAGTTGAACCCAGGGCCTCACACTTACTATGCAAGCACACTACCAAGTGAGCTATATCCTCAGCCAAAGTCTTCATTTGACT
>337326 NS=101 contig=separate
AGATGGAGCAAAATAAAGATAATACCTACATTGTAGCAAAGGAGTTGTTTGGGACAATTAGCCTCTTTCTGCCAATTATGATTGCTGGAGTGCCCAACATCTGTTAAAAAGTATCTCTTAAGAGGCTGGAGAGATGGCTCNNNNNNNNNNAGAAAACTTGCTCTTGCAGAGGGCTGGGATTCAGGTCCCAGCATCCACAGGGCAATTCACAACCATCCGTATCTCTAGTTCGTAGGGATTTGGGTACCTTCTTCTGTCTTCTGAAGGCACTGTGTGTACATGGTGCACTTGACT
>337327 NS=27 contig=separate
AAATGCAAATCGCTCCTTATCTGGACTCTCCCACAGATGCTGTGATTCATCATTGACTGTTCAGCTGGATTTCCAAGTGAGATCTCAGTGAGCGGGTGGAAAGGCAGGGCGAGCCACCTTCTGCCTGAAGAGATTTATAGNNNNNNNNNNAATCTATCATGTAGACCTTAATCGAGGGGGATCAAAGGACATGTAAACATGCACTCACCTCCTCCGGATTTCTCTCTCTCCTTTGTTCAATTCAGTCACGATTCTGCTTCTTGCCAGAGTTTAGGCAAATTCTTCCATCCGACT
>337328 NS=96 contig=overlapped:117
CAGTGACAACCCTGAATGTGTGTGAGATCCGGGTCTCTCAGACAGTGCTGGTGGAATGTGGAGCATTGCGGCATTCCTTGGAAGGTTAAGCAGGTGCTCACCATGACCTTCACAACTGCACTCTTGGCGCTTCATCCCAGAGATAAGAAAACTATGTTCACACGACT
>337329 NS=93 contig=separate
CAGTGAGTGAATTAAAGGTTACACGGGACTGGCAACTCCACACAATGCACACTTCTTTCGCAAGTGACTGCAGTGTGCCCAATCCCAGACAGAAGAAGATCAGAAAGTTAGGTCCAGGAGAACTGAAGGAAAGAACCAAGNNNNNNNNNNCTCATCTTTGCCAAACCCTTCCCATCTGCCTGGAAAAATTGTGCGCGCTCTCTCTCTTTCTCTCCACCTGCCTGACTCCTATTTTGAATGTTATCTCCTCTAAGAAGCATCTTTCCATCTAGTCTTTTATCATTCCATACGACT
>337330 NS=74 contig=separate
TTATGACCGAGGGAGTTCTAAGTTCTTTATGGATATTAACTCACCCTTCCTGCAATAGAGAAAAGATAATTTTATCAATTCAATATCTTTTGAATCTCCTCTCTCCCTGCTCCGCAGTAAGAGGGTAGCTATTACAGTGANNNNNNNNNNTGTTTTCTTGTATTAATTTGGAGGCCATAAATCTTCCTTTCATTTTTTTTTCCTCTGCTGGAAATTTTTTTTCCTATTGGATATCACACAAGGAATTAAAAATGAACAGCAGTGCCTAAAATGTGTGTGTGTGCGCATTTGACT
>337331 NS=56 contig=overlapped:89
CAATGCTATTATGATATCACAATGGTTATGTGCTGATTGCCTGAGAGAGAGAATGATGTCTTAAAAGAGGTTGAAGCCAGTAAGAATTTCAGGAGCCAGTGACTAAAAGGCACAAATGGACAGCCTGCTTGAGAGACAGGCTAAGCAGCCCTACATTCCTCAATCTGGACAGTTGGAAGCACACAACACAGGACT
>337332 NS=61 contig=overlapped:91
TGATGGAGGGTGGAGTTGGAGAAGTATCTTACAATTATTTCAATAAATGTTCCACTTTTCTTTCACGGCAGAGATAGCCAACCACTATTGGCCGAGACCTATGAAGCAGGCATTAATATTGAACAACTCCTAAATCAAACCAAAGAAATATTATTGCTAAATTTCCCTAAATATTTTTAAATCACATATGACT
>337333 NS=19 contig=overlapped:57
CTATGATCAGGGAAGCAAATAATTGTGATAAAGTATGTTATATACAAAAACAGAGCACCACATAGCAGTATTTTATGTCTGTCTGTGTCTCTCTGTCTTGTCTCTTCTCTGTGTCACACACACACTTATACACATACATACTATGGTCACTGTCTGTCTGTATTAGTTAAAGTAAGTTGTATAAAGTCCAGTCTCCAGGAACGTAATGACTTAAACACCATAGGACT
>337334 NS=118 contig=overlapped:26
AGATGTGGTTAGTGTTGGACGGCTTCAGATCCGGGCCCTGGCCACCCCTGGCCACACTCAAGGCCATCTGGTATACCTGCTGGATGGGGAGCCTTACAAGGGTCCTTCCTGCCTCTTCTCAGGGGACCTGCTCTTCCTCTCTGGCTGTGGTGAGTTTCTGCAAAAGAGACAGGAATAGGGAGAGGAGGGAGAGACAAAGGCCAGAGCAGCCACTATTCCATGTCATATTTGGAAATGTTGTTTTTCCAACACCCGACT
>337335 NS=110 contig=overlapped:83
GCATGAACTTCCTCAGGAGTAAGTTTCTAAGACAAGGCTTCTCCCTGGGACCTGGGACTTGTGGACCAGGCTAGGCTGGTTGCTCAGAGTTCCATGGATCCTTCTGTCTCCAGTTCTTCAGGGCTGGGATTACAAGTGTGTCCCACCATGTGGCCTTCTCTGTGGGTTCTGAGGATTGAACTCAGGCTGTCACACCTGACT
>337336 NS=48 contig=separate
ATATGTGTCTATTAGACATATAGTACAGGATAACCATTCTATAATCTACAGACCCAAAGAAGCTAAGTAACAAGGAGAGCCCAAAGGAGGGTGCCAGAATGTCACTCAGAAGGGGAAATAGAATAGACATTGGAAGCGGANNNNNNNNNACTGGCGGGGGGCATCTCTTTGACAAGCTGGAGACCTGCGACAGGGTAGGCTCCTGGGAGGACATGGGACT
>337337 NS=95 contig=separate
ATGTGCTTTCACGCTGTCACAGAACTGATTCAACATCTGTGCTTTCTTGTTTTCAGGAGGAAAGGGATACACTCTAGGCTTTGGAATGACAAAGGCTATAACCTCTCCCTTCCACTTGGAATGGCCAGGGTTGAGGCCCTNNNNNNNNNNCTGATGGAATAAAAATGGTTAAAAGGGAATAAAAGGAATGGCTTTCAGGTGGGGTCAACTGCTGAACCAAGAGAAAGTGAACTGCTTTCATGGTTCTGTGCATCACCAAACCCAAAGGATGTCTTGGTAAAGTTTCATATGACT
>337338 NS=44 contig=overlapped:66
AGGTGGCTTCATGGAACAGTAAACCAATCATCTCCCTGAGATGTTAACCTGGAAAAGGTCCATCTCCCAGGACCTTTCCCTACACCAGCCATAACTGGCTGCTACCCTGGGATTGACAGAGCTCTGACCCAACGGGATTGGCCTTACCCCAGACCCAACCTGGTTTTCTCTTCGACTATTTGATTCAGTCAAACATTTCAGTTAGTGTGCATGTGACT
>337339 NS=98 contig=overlapped:89
CCATGGACTCAGACATGGCCCCCAGTGGCAGCTCAGGATCAGACTTCATCATGGCCCCAGGTGGCAGGGCTGGCCACTCATAACAGGCTGCTCCTCTCCACCCTTGAGTCTGAAGTTCCACCTCTCCTCATAACGCTCAAGCTGCTCTGCTTCTCTTTCTCTCCCACTGACCACCACATACTCTCACATTGGACT
>337340 NS=19 contig=separate
GGATGTACCTTTCCCCACATGCCTGTCATATTAGGGGACCAGTCATTGACCTTCAGGCTCACCAGTCCGTTACCATTCCAGCAGACTTCATTTTAGATCTTTGATATTAATTTTCACATGTCTAAATAGACCAACAAGAANNNNNNNNNNCACTGGGAGCCCATGTGGTGGTTACAAAACTGATACTGAATGGCTGAAAAAAGGCAGTAGGAAAAACAAGAACTCTTCCCCTAAAGCTAAATGTTAATGGTGTTGTTGAAATGATAGTGAGTAAGATAATGGAGGCATTAGACT
>337341 NS=11 contig=overlapped:48
CCATGTTCCAGAAAAAACTTGAAGTCGCCTTCAGAGAAATAAAGACAAGCCAGATTTAAAAAGCAAAACAAGCTGAAAAGAATGGATAAAAAGGAAAGACTGATTGCAACCTGAAATAAGCCCAGACCTTCTTGGCCAGTCTTTGAAGCGTTTTAGAACACTTGCTGTCTAGAGGGCTGCCAGTTTGAGCTGAGCAACCCTGTAGCCAGAGGGCATCCCCAGTAAGTCATCTGAC
>337342 NS=121 contig=separate
CTGTGCTCCGTGCCGCGGAGGGGGTGGGGAGGAGGCTGTAGTTCAGCTTGCAGGCTGCTGGTGTCATCCCATTACCGCGGAATGGAGAGGGTGCCTGTTTCTATTTGAACATTTAATACATTAGTCTGTAATTTTTGTCTTGGAGGTAATCTGGTGCATGCTAACAAACCCACACTGGTCTCTTTGAAATTCTTCGTTGCCAAATTCATAAAGGAAGAAAGGACTTTTTCGAAATGACAGTAAGCATGCTTCATTTTATAAGGCATTGCAGTTAACGACCTGAAACACGGGACT
>337343 NS=19 contig=overlapped:93
AAGTGAAGTGAAGCATCATCATCAGGACTACTATAAATGACAGCAGTATCAGGGCCAACACTACCAAACATAACAATTCTGCAACAGCTACAACACCAGCACTACCAACAATAGCAATAATAAGACAACAACTGGACTAGACCAACTACAATCATTATTACCAGCCTTATCGAGACAAGGGACACAAGACT
>337344 NS=65 contig=overlapped:66
AAATGTCAAGAAGCCATACCTGCTATCATTCTTAGCAGGTTCCGCTAACTTCAGGTCCGGCAGAGGTGTCCGTCTGCCGTTCAGGCTCTCACTATGAGCGAGGAACACGTAACACGCAGGAGCAGGGCCTGGGGATCCCTAAGACAATGAAGAGATCTAGCTTGAGAACAACCAAGAAAAAAAAGGCAGGCATCTATGGAACATTCACACACACGACT
>337345 NS=47 contig=overlapped:94
CCGTGTTAGATTTGCAAATCCTTTCTTCCAGATTTAGTAAATCTGCCACATTTCTGCCAGGTTTAGGAAGAATGGGGAGAGTTGATCAAGCTCTTTAGCAGTAATATTTAAGTTTTGGATTAACAATTAATAATTGTCAGTATGAATATGCTCTTTGCAGTGTTTGGAACATGGTTACATACACAAGACT
>337346 NS=81 contig=overlapped:72
AAATGAATTTGGAACTAGAAAGGGTGCAAGAACCCTAGGTGTTTGACAGAGCAGTTAACCCACCAAACAGGCTGAGTGTGCACTGAGCCAAGATCTAGCTCCCTTCGAGTACTTAAACAGGGTGAATGGAGTCAGTAGAGCAGACGAAGCCCTCCATATGAAAAGCCTGTCCTGACAACTATCAAGCTGTAGCACATCACAGTCATACGACT
>337347 NS=43 contig=overlapped:55
AGATGTGCAAACATACAGAGAGTCTGAGGCAAAACACAAGACTGTTCTGGAAACACTTGCAATGCGCTATATAAGATATACAGCTACTCAAGTCAATCTTGTAGGAACATGTCAGGCTACTCATACTTTTATCTTGGCTCCTAGAATGGGAAAAAACTGTGAGATTGTGATAAAATACACACACCCTAAAGTGTGTTTGTCTTTTTAATCACATTTGAATCATGGGACT
>337348 NS=70 contig=overlapped:60
CCGTGTCTGGTTACCATGGCACTTTTAGTTATGAGCAAAACCACAACACCACTTGTATTTTCACTTAGTGTCGGGGGCAGTGTCTGTCTCCCGCTGAGTGGGTTGGAAAGGATCCAGGCAAGAGGTCCTATCACCTCGGACTTGGCCACATCCCCCCAGTCCCTCCTGGCCGGTGTTCGGTTAATGTCTGTCACACGCTCTGCACCATGCTGACGCATCAGACT
>337349 NS=87 contig=overlapped:122
CTGTGGCTTGCGCCCTGCCTCACTGTGCACCTTGGCGCCTGGGCAGCCCTGACATTCTCAGCAGCGGGCTTGGTCGATGGCTGCCCTTTGCCCTGGCCAGAGGTGGCTGGGTGCTAATCTGTTCCTAGTCAGAGGCACAGCCCCAGCAAACTGCATCTGACT
>337350 NS=74 contig=overlapped:76
AAATGGATCTGCGTGAATTACATTTGATTAACAGTTCCACTTTGTGAAGTTGACATTTTTCTCCTTCCTCCTTTCCATGTGCCTTTAGCATTCATGCAGCAAATATTTAAAAACAAAAATTCAATCAGGAAGGCTGTTTGACAGCTATTGCTCTTTGAAGTTGCAGGAAAGCAAGCACTCAGCACTGGCATTAAACAAGCATCTGACT
>337351 NS=111 contig=overlapped:88
CAGTGGACACACACACCAAGGTCTCAGAGGATGCCTAAGCAGCTCTGTTGCAAAGACCACTTGAGGAAACCACTCAGTGGTGTAGCGGGAGGGCACTAGGTCTCGAGGTGACTCACTGAGTATCAGGATATCCTAACACACTAGCAGCTGATGGAACTCTCGGGATCTGGCTCCAGAGTGAGGAAGACACCTGACT
>337352 NS=50 contig=separate
CCATGCTTCCTCCCTCCCGCCAGGGGTGTTCCAGTGTCTCCGAATGAAGGGTGAGGACCTCATGCATCTCAACATAAATGAGGTACGAGCAAGCAGACCCTGGCCGGGGCCCAGCAGAGTGCAAGCACACCAAAGCCCTTNNNNNNNNNNCAGGAGGTAACGGCGGCCGGTTCTGTGCACTTGGCAGCAGGACAATCAGCGCTGTAGTCCTCGGAGCTGTGACATCTTCTTGCCCCGGTGTCTGCTCATGCTGCGCCCCAGAAAGGGGGTATGGGGGAAGCAGAGCATCCGACT
>337353 NS=63 contig=overlapped:80
AGATGAGAGTCAAAAGACTCTTAAATGGCATCTATTCTAAAAGCCTACTGAATCTGTACAGAGAAATGTTGAACAGTGTTGGAAGAATGTAAATTTATGTGCACAAGAAGGGAGCCTGAGGCTTCTTCCAGGTCTGAAGTTAATTCCCATCCGGCAGACCTACAAGTTTTCACAAACGCTAAAGTTACTTGTAAACATTTGACT
>337354 NS=60 contig=separate
AAATGGGAAACTGTTGTGGGGGGAGGGGAATCTTATTCAAACCATTACAGAATTCTTGAACTCACCAGAAGCTGAAGTCAACTATACAGAACTTTCACAAAACCTGGAGGAGATCCTGGGGCCTTGTCCATCACTGAAGANNNNNNNNNNGAGTCATTTTTTTTCTTCTCACTGATTCAGCCACTGGGGACTCGGCCATCCTCTAGCCAGATTCATAGCCATACATACATGGGTGACTCTACTTAGAGACAGTGGGTCATAAGACAAAAGTACAAAGCAAAAAGACATGAGACT
>337355 NS=28 contig=separate
CCATGGAAACCTCTAGATTCTCTCAGGTGCTGAATGGCTGAGAGGCAGCAAGATATTATGAAACACATGAAAGCCAGTAAGAGTTTCAGGAGGCAGTTATTATAAGGGCCAAGACTAAAGCTTGCTTGAGAGAAAAGCTGNNNNNNNNNNTCAGAATTAACAGTTCCTGTGTCTCTTAGTTCAGGAAAAGTGTCTCATGATTCTTTCAAGTGGTCATTAATAAAGTCACTTGTCCTGGACATGTGATGTTCATATCATTACAGATTCAATTATTATTGTTAAATGCATAGGACT
>337356 NS=9 contig=separate
AGATGTTACCCTGTCTTCAAATTCTAGCCCTGGCCTTGACACCGCCAACAGCTATAGCCCATCACCTCAGACCCCCTGACTTGGGGTTTTCGGAATCTGATCATGGCCTGGGCTTCTGCATACAGACTCTGTAAGTGACTNNNNNNNNNNGGCTGTTGTCTTGTGGCCTGGAAACAACCCGAAGGTGAGAGCTAGCTCTGCTGTGTTTCTGGGCCACCCAGCAGAGGCTAGCTGCATTCAGAACCCTTCTGTGTCACTGGCATTCTAGAATGCAGTAGCCTCTCCCACGCGAC
>337357 NS=68 contig=separate
ATGTGGAAAAGTATATTGCAGGAAATCTAACCTTGTTGAACATTTGAGAACACATACAGGGGAGAGGACCTAAGAGTGTGGTGAATGTTCGAAGACCTTCAGTGCACCGGCATTCCTCATTGCACATCAGAAAACTCACANNNNNNNNNNTGTAGAAAATCTTTTGGCAGAAAGTCACAACTCATTCTACATTGCAGAACACATACAGGAGAAAGGCCCTATGAATGTACTGAATGTGGGAAAACCTTTTCTGAGAAGGTAACCCTCACGATCCACCAGAGGATTCACACGACT
>337358 NS=60 contig=overlapped:82
CTGTGCAGGAGCAGAAGTTAGGAGAAGGCACTGGATGTCCTGGGACTGGAGTTAGAGATGTCTGTGAGCCTCCGTGTGGGTGCTAGAAACAGTGTCCAGACTCTCTGCAAGAGCAGCCAGTGCTTTCAACTCCAGCCATCTCTCCAACTTCTCCATTGGATTTCTTGAGGATTGAAATAAAGAAGTGTGGGTGCATGAGACT
>337359 NS=12 contig=overlapped:138
CTGTGTATCTGTGTGGAGAACGAGTTGGGGTTGCAGAAGGTTTTAAACAAAAAAGTTCCAGATTGAATCCAGGTTTTGTTTTGTTTTTTAAGATCACTCAGACTATGTGATGAACATAGCCTGGAACTACCAATACCCATCAGACT
>337360 NS=120 contig=overlapped:116
GTGTGCCACCACTGCCCATTTTAAGGTATCATCTAGCTCAAGACGCTGAAAATTGCTTTGTAGCAGAGCATGACCTTGAGCTTTTGATTCTTCTGTCTCCTAAGTAAGAGTATGAGTGTGTGCCAGGTTAGCCTTGAGTTAGTGACAGTTTTTCTGTTTCATTGGACT
>337361 NS=81 contig=overlapped:66
TGATGATCTCAGTCTTCAGCAGGCAGGCAGCATGGCTTTGTGAAAGCTCTCAGTGGGCCACTGCCTTCAGGTAGTCCTGCTGTTAAATATCCAAGAAGAAGGACAGCCTAGATGGGTTCCTGAGCCTGGAATGGTAGAATGTAGTTCTCTACTCAGAGTGGGAAGTGGAAGGAGGAAGAACAGGAGGAAGCTGCAAGAGACCCAGCTGACACTGGACT
>337362 NS=36 contig=overlapped:115
CTGTGCAAGGGTAAATGGGCTGACACTTGGATAAAAGTAAGTTTGAATCAGAGTTAGTTGTCCACCGTAGTCCTCAAGGGAATCCCGAGAAACCGATGTGCCGAGACCCCTTTCCCACTGCGCATCCACCACTACGCATGCCTCGTGAGCGAAGCGGCGGCACGCGACT
>337363 NS=44 contig=separate
CAATGACAAGAACAACTAAGAGGGAAAATGAAGAAACAACATTAGGGTACTAAGAAAACATGGTTTTGAGTAAAAATGGAAATAAGATTTCATTCATGGATAAGGGGAAGTTTTCCACAGTCACAGTTGAGGCTTCTCTCNNNNNNNNNNTCAAAAGCTAACTTTATTTTGTGATATCAGGGGAGAGGTTTACAAGTTTGGCGATGCTGATTTGCTTCCGGGAAAAAACAAACAAGCAAACAAAAACCAACTAAAGGAGTATAAGTATTGGTTTAAGACACTGGACACCCGACT
>337364 NS=41 contig=overlapped:128
CAGTGTAAACAGAGTAGCCAATGTGCCATCTGCTTCCTGTGTCTGGGTGAATGGAAGACTGGCCTGGTGCCATCCCAAGGAACCAAGGCCATGCCAATCACTTGTCATCAGAAAAGAACTAACTTGTTGGATTATTAAAAATTTGCCCATATGACT
>337365 NS=67 contig=overlapped:122
GCATGAACGCACAAAGAGACATGGACCATCTCTGGGGAAGCTCAGAAGGGGCATCTGAGACAGCAGCTTCCCTCCCTCCCCTGCCACAGGGAGGGGTTAGCAGGAGGAATGTTTTGGAGACACTTGAAAGGGAAGCCTGCTGCTTCCCTTCCTCACACGACT
>337366 NS=45 contig=overlapped:31
CAGTGTAATGCAGCCGTGACCATTCAGGCCTTACAGCCATTGAAGCAGGACAGTCTCCCCAAGCATGGTTGGCTACCATAAAAAGCTGAAATGTTACGATCAGGATGCGAGGCTAAGCACTGCACTCAGGGTCAGCCGCTTTGGATCCAGAGAAGAGCATGTCTGATTGCATGCGGGTTGATGCCCCAGGTCCTGCCTCTGAGAAAAAGGTATCGGACAGGGCTGATGCTCTTTGGGTGGATGACACCTGACT
>337367 NS=17
ACATGCACACAGACACATACAGATACACATACATACACTAAATATATTGGTTTTTCAAGACAGAGTTTCTCTGTGTAGCCCTGGCTGTCCTGGACTCACTTTGTAGCCCTGGCTGTCCTGGACTCACTTTGTAGATCAAA
>337368 NS=66 contig=separate
CAGTGCAGATGGGGGAATGTCGCAAGGCCTCCCCGCTGTAAGAAGTCTGGGCAGTGAACAGCTGCTGAAAGAGGGACAAGCCCCTGATAGGATATCCAGTCCCAACTGGTCAGCCCCAAACACATATACATCTGAGGAACNNNNNNNNNNTGTATGTGTCTGTGTCATAATTAAAGAAGGAGTCAGGAATTTGGTGGGATCATAGAGGGGTGGGTAGAAATAATGTAAATATAGTTCTCAGATATGAAACTATCAAAAAGTTTTTAAATAGGGCAAAATGAGGAACACCTGACT
>337369 NS=114 contig=separate
CTGTGTGGCATATCAAATAGTGTTTTAACTCAATCCCAGCTGGAGTCAGGCCCTATCTTAGGCTTAAGTAGAGGTAGTGGATGTACAACAAGGAAGTAGGAGCTTTCCTTGAGGCATCTTAGTTTATCCCTACTTCTTGTNNNNNNNNNNAGTCTTTTGATAGCAGAGGCAACACAAACAGTTGCCTCATTCTCCTGCTACCATACCCTCCTGCCATGATGTGCTATGCCACCTTGAACTAAAAGCTACAATAAACTCTTAAGTTATTCTTATCAGAAATTTGATCACAGGACT
>337370 NS=35 contig=overlapped:65
CAGTGCTGGGAAGTCAGGGGCGGGAGACCCCTCAGAGATCACTCTGTATAAGGAAGGGGGTCAGCAAATGCAAGGTTCCGTGAGAGACCCTGTCTCAAAAATTAAGGTGGAAAGCAATTGGAGAGGAGCTCCGGTTCACCTCTGGCCTCTGTACTCTTGTGTGCACTGACATCTACCACACATGTCACATCTACAATCAACGTGTACAAACACTTGACT
>337371 NS=48 contig=overlapped:122
ACATGGTATACATACATACATGCAGGTAAAACACATACACACATAAAATCAATCAAGAGAGAGACCATGAATGAATGAACTCTCTCAGGGAAAGGACTCATTCCCGGATGCTCTGTTGCTCTTTCTCAGAGTAATTGACCTCAGATAGACTCGCACATGACT
>337372 NS=62 contig=separate
CCATGTTTGGGGTTCTACAACATGACAATATGTTCTCCCAAAGCATGTAAACCGGCTCTTGTAACTTAGTCACAAAGGGTGAGAAATAACTTTTCTCTATTTTCTTCATTTCCCTCACTCACAGCCAGAGAGGTAAAGGGNNNNNNNNNNGAGTTATGTGTGCTTAAGGGTGCAAGCAGATGGAGTGGGGAACAGTATTCTTGTTCCACTTCCCATGCTATCTTCTTTGTCATCCTTGCTGACCCAGGGGAAGCCTCAGAGGCACACTGACTCCTCCTGTTTTCTCATCAGACT
>337373 NS=34 contig=overlapped:80
ATATGCTAAGTAGGATGCAGTTGTATAGTGATAAGAATGTGCTTTTGTTTTAATCTAAGGTGAAAGGATATGGGACTGCTTCACAGAAGCTAACTATGATTTGCCTTGTGCTCTAGCAGAAGCATGGTTTTGCCAGCTACAGATAATTTCTGCAATCCTGTGACGTTTAGAATTCTGGGAACTTTTCAGAGAGTACATAAGACT
>337374 NS=90 contig=overlapped:111
GTGTGGACCAGGTGGGTGGCTATAGCTGCACCTGCCCACCAGGCTTCGTCGGGGAGCGGTGCGAGGGCGATGTCAATGAGTGTCTCTCCAACCCTTGTGACCCACGAGGTACCCAGAACTGCGTGCAGCGTGTTAATGACTTCCACTGCGAGTGCCGGGCTGGCCACACGACT
>337375 NS=99 contig=overlapped:69
AAATGTGCAGCAAGTAACTGTAGATAAAGCGGCAACAGAATGATCTGCATGAAAGAGATCTGCTGATATGCAAAGGACAGCAAGTACAAAGAACATAACTCCAATTCCCACCTGCACAAAGAAAACCAGGCTTTCTGTGTTTTCAGAATCTGAGACACTCACCGAAGCTGGACTTGAGATTGATGGGGCCCTTTACTTGCCAACTCCATGGGACT
>337376 NS=36 contig=overlapped:124
ACATGAAGTTCTATGAGAACAGAAATCAGAGTCCTAGTGGGAAGGGACAAAGGAATTTTTCCTGGATGAGGAAGCAGACTGTATCATGCCTGAGGTATTGTTTATAAGGTTACATTGGTTACGGTGGCTTTTTCTGCTTCCTTCTGAGGGTCACACGACT
>337377 NS=108 contig=overlapped:41
GAATGTTCTCAGGAAAAGTTCTCAGGTTCCTGCCAGTCACCAGCTTGGAGCAACAACTCACAAGCGAGTGCCTACGCACTCTACACACCCCCGAACAGTATAGACTGGGTCTTCCTGTAGGGAGAAAACCCAAAGTTGGGGGAAAATATCTGGCCCTACCTCAGGGCCAGAAACTTTTCTAGCCCAGAATTTCTGGTTATCCACAGGCTCCAGACTCTAGCTTCCTGCTGTACACATGAGACT
>337378 NS=58 contig=separate
TTATGTATTTGTTGGTTGGTTGAGGGGTGAGATGCAGTGTTCATGCCGTAGGACAACTTGTAGGACAGGATTCGCTCCTTCTGCTCTGTGGATCCTGGACATTGAACGCAGGCAGACAGCAGCAAGCACCTTTTTCCTGANNNNNNNNNNCTCTTCACGTAATCTCCATTTCGTCTGCCTTTGGCACGGTCCTGCTTTGGTGCAGAAAGATGTGCTAACTCTCCCTCCCTCATGAAGGTCGCAGCCAATATACCTACAACAAAAGACAAGTCAACAAGAGAAAAGCATCGGACT
>337379 NS=40 contig=overlapped:89
CTGTGCATGGCCTGAGATAATTTGCGGGGTTTTTACAATGTTATTGCAGCATTTGTTTTTTCACATATAATGCATTATAGCTGCCTCTTTTTTAAATTATAACATAGCACTAGACAAAAAACTAAACATTGAAATAGCCATGACAGAAATAATTCAGCCAGACATAGTGTGCAATCCTATAATCACCACACGACT
>337380 NS=78 contig=separate
CCGTGAGTCCACAAATCACGGCTCCATTGTTCTCTCGGTAGACAGAACAGTTTGCTCGTCTGTTCTTGGGAGGACTGTCATCTATCTTGTTTTTCAGGTTTCAGAAAAATTTTCATGAAACGTCCATAAACGCTGCCGTCNNNNNNNNNNGTTTTTTTGGTGAGTCTTGGGAAAATACTAGGAGGGAGTTTTCTGGGACATATTTATAGCCCTAAACTGTTTTCTGAAAGAGTTGAACCAGAGGTCAGGGAGCTGGCTCAGTGGGTAAAGTGCCTGCTGTGCAAGCATGAGACT
>337381 NS=64 contig=overlapped:86
GTGTGTGGGTGCCTGCAGAAGCCAAAAAAGGGCAACAGATTCCTGGGGCTGGATCATAGGAGGTTGTGAGCCACCCAGTGTGGGTGCTGGAAACTGGACTCTGGTCCTCCAAAAGAATAGCAAATGTTCTTAACCACTGAGCTATCTCTCCTGCCTGCCTCTGCCTCCCATGCGCTGGGGTCAGAGGCATGCACCAGACT
>337382 NS=121 contig=separate
CAATGCCAGCTAGCGAGGGAGGCGCAGTGGCAGGGGGTTAGCGCCGCGGGGAGCTGCGGCAGGATCAAGGCTGTGTGCCATGCACCTGAGCCTAGAGCCCAAGACAGCAGCAGAGAGTCACAGGTGGCCCACACCCCACANNNNNNNNNNCAGCGCGGCCCAGCACCAGGCCAAGGGGCAAGCTGGCGCCCAGAGGCTGAGGCGAGCAGGGGCCCTCCTCAGTCAGTCTCTGCTTCACTCTGACATGGATGGGCCTTTTGCCAACATGTCTGCCTGTGCACCATGCACGCGACT
>337383 NS=62 contig=overlapped:97
ATATGTCTGTCCATAGGTCCATGCGTCTCTCCAGCCCTGGCCTCGATACAGTTTGTCTCTTCTGAAACTTACCAAATTTACCCTGGTGCCTGCTATACGACAGGCTGAGAGGGTTTCTGGGTTATAGGGATGGAACCTTTTCAGTTAATCCCTTTCCCTTGGGGGTGGGGTCAGTTCTCACTAGACT
>337384 NS=88 contig=overlapped:29
GAATGGCAAAGCTGTTTTCCATGTGGACCAGCCTCAAAGGGATGGCAAAGCTATCTTCATGGGTCTGAGTTTGAGGGAGTGACTAGGGTGTACACAAAGGAGCAACTGCAGCTTCCTCTACTGGGCATTTAACGCCCGAGACGGCTGGCCTTTAGAGATTTCCTACCAAGACCAGCAACCCCTCTCCCTGTGCTGTGCACAATAAACACTCTGGGGTTCAAGGCTGGGTGGCAGTAGGTGCTACTCCACTGGACT
>337385 NS=54 contig=overlapped:6
ACATGATACACACACACACACATAGCCACACAGAAGCACACAAACATAAAATAAAAATAATTAAGTCTTCAAACAAAAATCAGGTTAGAGCAAGTTTATATGCATTGTTATTTTATCATCATCATCTAGAATTATGGCTGAGTAATCTCCAGCACTGATGGCAAGAAGCCCTCTAAGAGAGCCTAAGTCACTGGGGTTCACTATTCTTAAACTCAACCTGTCAGCAAACCTTTCTTTTCCACGCTGAAACCTGCCTTATCCTTATGAGCCACAAGACT
>337386 NS=125 contig=overlapped:27
GTATGTGTGCTGGGACACAGAAGCCTGTGGTAGTGGAAACAATTACTGCCTTTGTGGGAAGTGATAGGCAGGGCTGGCCTCAGGAACAAATCTGCGTCTTTGTTCAGAAATCACCCAATCACATTCCATGTCTTGAAAAGTGGCCAGTGTCTCGGTGACTTCAGTGCTGTGTGCAGGGCCGAGAAGACATGCATGAAGAGAGGCGGGCACCACGCGTGCCCCAGACCACCTTTAGCTTTGGATTCAGCCACCAGACT
>337387 NS=64 contig=overlapped:96
GGGTGCTATGGAATATAAAGAGCTAGGTGCTCTTTTCATGGGGGAGACCCGTCATATCTACATGCATGTTGGTAGTACCTAGCTTCGTGCTCAGAAAATAAAGTGTGCTTAGTGTGTATTTATTGAGTAAATAAAAGAAACACTTGCAAGCATGTTATCAAATGGAAAGGAATGGGTGGCATCTGACT
>337388 NS=67 contig=separate
TTATGGCACCACTGCCCTCAGCGTCCCAACGCTAAGACCTCCACACGCGGTTCTCAGTGTTGACAATATGGACCACTCTGGACCTCTAGGAACTGCCACAGACAGGCACTGCAGACTGCTACCCCACTCTTGTCTTCAGCTNNNNNNNNNGTGTTCGCTGCCCTGGCCGTTAGGACAAAGGCTGACAGAGGTTAGATGTTCATAAACAGGAGGAGCCTCTCAGAGCATCATTGCAACTAACAAGTGAGCTCCTGCCTAGACACAACTGCGGGGCTCAGATGTTGTCATAAGACT
>337389 NS=79 contig=overlapped:103
AGGTGTCTTAGCCAAACTGTCTGCCTCACTTGGAACATTGCTAGGGGTGAAGGTTTTAAATTTGCTTCTAGGATGCTGCAGAAGGCGCCCTCCCCTCCCCCGCAGGGGACCGTGGGTTTCGGCTTCCTTATCCCTACAGGGCTCTTTAAGAGGTTTTCTTATCACTGCTTATCATGAGACT
>337390 NS=115 contig=separate
AAGTGGTTTTGAAGCATTTTGATTAATGAACCACCTGTAGACCTGTAGTTCGAAAGGCTGGATTTGAGGGTGTGCACTTCACGAAAGCCACGCTTGATGTGTTTCTTAATGACATCTTTGAAATTGTTGTTTGAGGACATNNNNNNNNNNTGTCTCTGTTACTGAAAGCATTCAAGACCCCATCAGGACCAGCCTTGTGTGTCACGTGAGCAGGGTGATGTTAGAGGAGATTGCTTCCTGGGCTCAGCTCTGGACTGAGCTTTAACCTGAGTGGCATTTGTTTAGCATATGACT
>337391 NS=94 contig=overlapped:20
AGGTGGGGGACAAGCATGGTTATAGCATGTAGAAGACACTGGAAGGTTTTCCTGTCAATTCTTGCCCTGGGAGAGAAAGTTCCAGAGAAATTCAGCAACCTACAGAGTACCCTTCTTGCTCCTTTGCCAGAGACTCTATCTGGGGCTAGGCACACCAAATGTCAATAGGAGAAGAGTGCTTGTGTTTTTATTCTCGTTTTTAATTAATATGAAAATTCTTTTCATTCCCCCCCACACACAGCCAGGGCTGTGAATCATTTGACT
>337392 NS=82 contig=overlapped:11
TGATGGATTTTTCCTTTGATGGATATAAGTTGTCTATCTTCATCTCTTTTAATTAATTTTGGTCGAAAGTCCATTTTATTAGATATTAGAATAGGTACTCCAGCTTGCATCTTGGGTCTATTTGCTTGGGTCTATGTACTCTGAGGTAATGTCTGTCTTTGATGCTGAGGTGTGTTTCTCTCTCTCTCTCTTTTGATTTACTTATTTTTATTTTGTGTGCACTAATGTTTTGCCTGCATGTATGTCTGAAGGTGCCAGAGCTGCCATTTGACT
>337393 NS=12 contig=overlapped:92
GCGTGTAGGTACATGCAAAGATGGCCTCTGACACAGTGATTTAGAATCTGAAGTTTTTACTCTGAGAAGGTGAGATAGGCAATCATCAAAACTATACTTCATTTTAAAAAATTTGACCTGGGGCTAACAGTAGTATGTGGTTCTCTATTTCTGTGGGTGGTGGGAGAAAGATAAACCTTCAGTCATTCGACT
>337394 NS=30 contig=overlapped:124
CTGTGATCCCAGCATTCAGGGAGGCAGAAGCAGGTGGACCTCTATGAATTGGAGGTCAGCCTGGTCTACAAAGTAAGTCCAGGACAGCCAGGTGTTACAGAGAAACCCTGTCCCAAAAACAAAAAACAACCAAACAAACAAAAAAGGTGGACATTTGACT
>337395 NS=14 contig=overlapped:53
CTATGCTCTCTCTTCCACAAAGCTCTATAAAAATCCCCACCAAACTACCTTCATAAAAACAATAGCTCAGGGGTCTGGAGAGATGGTTCAGCAGTTAAGAGCACTTTCTGCCTTTGCAGACAATCTGGATTTGGTACCCAAACCCCACAGCATTGCTCACAATCTTGATTGACTACGGTCCTAGTAATCCAGTGCCCACTTCTGGCCTCTACAGGTACAGCACACAGGACT
>337396 NS=123 contig=overlapped:105
CCATGAAATACTGTGATATTTTGAATGCTATCCGAACATGTGAGGCCTATCATGACAGATGGATGCTTTGATTGACTGGGCAAAGTGCATAAATCAACCGGCCCTGCTGTGATTGCCAGGTAGGGCTAACTGACAGTTCTGCCTGTCAATGATGGTTTCGAATAAGTCCTCATCCGACT
>337397 NS=49 contig=overlapped:87
TCATGTTTAATGGGCATCAACTAGTGGATGAATCGACTTATATATAGCTACTGAAAGGATGAAATCTTGTCATAGATTCATGAGATGCAATTCCTGTGTATCATGAGCGACTTTCGGCCATATGGGATTTATGAAGTCTGTGAGGGCTTATCTAGACTGGGTTGACTAAGATGGGAAAACTCAACCTACATGTGACT
>337398 NS=64 contig=overlapped:123
CCATGAGGAGACGGAGAGTGGAAACGAGAGATCTGGAAGCCTGAAGGCCAGCTGGCGTGGCCCACGGTGGAAAGCGACAAGATCCCCTGTCTCAAACAAGGCGGAAATTGAGGGTGACGCCTGAGGGTGAACCCTGATCCTACACACACACACACGCGACT
>337399 NS=116 contig=overlapped:89
CCATGCATGCTTACAGCTAGGTGAAGCCCTGCTCCCTGAAGATGGAAACCTCCGAGACAGCCAAGTTGGCAGGTCGAGGGTGTGGCTGGGGGCAGGCAGGATCCCTAGAGAGCCCACACCCTGCCAGGCTGAGTACAGGGCCGAGGGAGGGGCCCTCCCCTAAGCTTTCCGTCACAGCTCCCAATGCACCTGACT
>337400 NS=137 contig=overlapped:29
AAGTGCATCAAGGTGGAGCACTGGCATTAAATGACTCAGGTAAGATGAGGAGGTGGGGAGTGGGGTGAAGCTGGATCACCAAGGATCTTTGAAAGCCATGTTGTGAAATGTGAAGTTTCTACTTTGGACAACAGCAGCCTTTGAAGGCCATGAACAGGGAACTCTAAACACCTGTACGTTGGTTCACGTCGTCCTTCCCATAACCCTGCAGGCACACATGATCATAATCCTGTTCTACAAGCGGAGAACATGCTCCTCATCTGACT
>337401 NS=44 contig=separate
ACATGCACTCAGCACACGCTGTCTCCTGATAGTTGGTCTAAGTCGTTTTGCTCTTGAACTTTGCACATCGTTCGTTTTCAGTTTTGAAAAGAAGCACTGTTCCCATAGTGATTTGTATAAACATGGCTTGTGGGGACATCNNNNNNNNNNGCCACGGAGTCAGAGCTCGCTGGTGAGTCACCGATCGGGGCCTGTGCTGGGAATCATCTGTTAGTAATAAGGAGTTACTGAAGGGTGTGAATGATTTACCCTTCTGAGCACAGGAGGTAAACTGGAGATTAGCACCACCGGACT
>337402 NS=88 contig=overlapped:97
ACATGACTTAGAGTGTCTCCACACAAATCTACCAGTTCTCAGACCAGTTTTCCCATATTGCCAAACTTCATAGCTCTACCATACTCAGGTCAGCTGAATACTTTTTCCCTGCCCTGATGAAGCAGTTGTCAACCTAAATTGATCAAATCCATCATTCCATGTGACTTCATAAGAAAGACACGTGACT
>337403 NS=7 contig=overlapped:79
CTGTGTATTCCCTTCCTTGATGGCACCTTCAGCTGCTTCTGTTGCTACTTCTGGAGAAAGTTTGGACATGTGTAGCAAATACATGTATGCATATTTCATGCAAGGGTGACATCGCCCACATTTGCTCTGCATGGCTTGTTTAATTTGAAACCACCCCGGAGCTCATTATTCTCCTTAAAAATATTTATCTTTATGTCATGTGACT
>337404 NS=81 contig=overlapped:29
CCATGCTGCTGGCTTTGTCTTGGATGATGCTGACTTCCCTTTCCAGGTCCTGCACTGAATTCATGTGTTCTTTTGTGTAGTTTCTGAAGACATTGGCTGTTCTTTTAAGTTAGATCTATATATGTGATGTGTATGAGTGAATGTTCTGTCTGAATGTAAGCGGTGCACATCTTGTGTGCCTGGGCTCCTGGAGGTTAGAAGAGGGCATCAGTTTCCCTAGATGTGCATTTACTGCTTGTGAGCTACCATGTGACT
>337405 NS=108 contig=overlapped:96
TGATGCCACAATTCAGTACATGTTTCATTAGCCCTTGATCTGAAGAAATGATGACTAGCATTGGTGCAGCTCACAGAATTCCACACGTTTAAATTATTACTGCAAACATTATGATCTTACAGCCTCAGCGTCTTATATCCTTTAACAATAGGCTAAAACAGGATTTGTGTTATTTTTATCACTGGACT
>337406 NS=48 contig=overlapped:102
TCATGGGTTGTGTGTCCAGCAAGAGTGAGGGTTACAGGAAAGAAAAGAAACTCCCGGCCAGAGAAACTGCAGCAGCAAGTGGAGCCTTCAAAGACGAGTTCAAATGGCAGGTCTGTCGCCCCAGACCATTGCCACCTTGTTAAAAATGCCACCGTGCGTCGTGCTTCCTTTCCCACTCGACT
>337407 NS=46 contig=overlapped:89
CAATGAAACATAATTTGTAAGTGTCTTATGAGAGTGCTAGAGAGTTGGCTCAGCAGTTAATGAGCTCTTGCTACTCTTCTAGGACCAGAGTTCAATTCCCAGCATCCACTGTGGGGCGGCTCATCACAGCCTGCAACTCCAGCTCCAGGGGGCGTGATGCCTTCTTCTCGTCTCCAAAAGTACCAGCATGCGACT
>337408 NS=71 contig=overlapped:65
GTGTGTGCCCGTGAGCATCGTCAGCATTGGTTTGAAACTGATCCACCTCGCCTGTCTCCCGATTTCACTTGTGTAGAGATCAGAACTCTCATTTTTGGGTAGGGTTTTAAGAGGCAGTAAAGGTCAGCATACATTTCCTTCCTTTTGACCTTCCCTGAGATCGACCAAATCATCACAACTCTGCAAGACAACTCCATCGTCACACTTTATCATTCGACT
>337409 NS=40 contig=separate
GAGTGTGAGTATGTACTTACCAATACCTCAAGACTACTTAAATAAACTGCAAACTGCTGTGTCCATAGGTTAGCCTACTTCTCAGACCTCATCAGAGTTGCTTTGTGCCGTGGGTGGCAGTTAACAGAAACTCACGACTGNNNNNNNNNNGCACATCTTGTCCCGTCACATCTCTGGCGCGATACAGGAAAAGAAAGGGGGAAGGTTAAGAGAGACAGAAGCCAGGGAGGGCTAGAGAGACAGCATCATCTGGACAGGGCAAGAAGTCTGCACCCATGAACTCACCACAGGACT
>337410 NS=71 contig=separate
CTATGTGCCACCTTGTCAGGACCCTCAGATAAGAGCACCACACATACCCCATACACCACACTCCTGAACTACCAATCAAGGTAGTGTCTTGTAATGGCAAGAATGTCAACCCTGACTATGCCAAAATTTTCTTCCAGGTANNNNNNNNNNTGTAACCAAACTCAATAATATTTTGAAGACAAGAAGGTATGTAAAATCCCACCAGGACAATGGCAGAAGATGGGAATAGGTAGGCAACGGGGCTAACACAACACTGGGAAAGCTGCCATAAAGCAGGGACTACACCATCCGACT
>337411 NS=29 contig=overlapped:55
ACATGCACACACTGAATAAGGGACTGAAAGGCCAAAAAGGGGCACGGCCCTCATATTCTGAGGGCTCCTTTATGAGCTACCTTCTCTTTCTACTCCCTGTGTCTCTGCTCCATCATTGTATCAAGAATGACTGGAGCCGAGGAGACCAAGGAGCCGAGTCATGCTTGCCTGTATGGTTCTCAAAGAGGGTCAGATTCTAGAATGGAGGCAAGTATGGAGGCACGGGACT
>337412 NS=112 contig=overlapped:32
AGATGTTTCCTTTAATTCCCATATGTGAACCATGGATCTGCCAATCAATACACTGGACAGTAATGAGGTAGTCAGGTGATCTCAGTCTAGTCACTTGAACCTGAGTCCTCTAAGCAAAGGCTGGGCACTCAGTATCCAGCTGACTACTGAGATCAAAGCTCTAATCAGCTCCTAAGAAAAGAGAACAGTGAGTCTGGACTCATATAACCATCAGCAGTCCACTCTCATCTTTCAGTCAGTGCACACATGACT
>337413 NS=49 contig=separate
CAGTGACTTTGTCTGATCCCCTTACTAGGGAACCCCCATGGAGACTACATCTGAGCATGTGGTCCAAATCCTCTCCATGCATGGTCCTTGGTTGATTCATCAATCTCTGAAGGACTCCCTGGGCCCAGATAATTTGGCTGNNNNNNNNNNCTGTGTTGGTCTCCTTGTATAGCTCCTGTCCCCTCCAGGTCTTTCTATCTCCCCCTTCTTCCCTGTACTCTGCCCAAAGTTTGGCTATGAGTCTCAGCATCTGCTTTGATACCCTGCTAGGTAGAGTCTTTCAGACACCCGACT
>337414 NS=47 contig=overlapped:72
CTATGTCTCTGACATTTGAGGCTGTGGTGTTAGCTCATTTCAAACTGTTCGTCTTACTTCCCTTTTGTCACCATCCTGGCTCCATTAAGATTTATGTTCCAGGAGAGTAGGCCTAGACTTGTTCGTTGTGTTTTCCGGTGGTCCAGCCATGGCACAGAGGGCCTGAGGAAAGAATTTTTGAATAAACGTGTCTGTTCTGTTTTCATTCGACT
>337415 NS=101 contig=overlapped:106
ATATGCTAGGTCAGCAAAGGAAACATATACTTTGAAGAGATTTTAAGCCTTGTAAGTGATGAAGGAAAAGGGTTGTGTCTAAGCCTTTCTTGCACTGCTTGTAAGGTAGCTTCACTATGGCTACCAACTCTGCTCTGCTTGTATCTATCTGGTTGTAAGAGTCTGAGGTCATTCGACT
>337416 NS=89 contig=overlapped:72
CTATGAACCAGCACCGTGTGGGAGGCCCTTGTGTGTCTCCAAGCTCACCCACAGCTTCACACACAACCTTGGCCTCCTCTGGACCACACTTGTCCCCATAAAGCAAAGGTTTCTCTTCAGTGCTGCTGGCATCTTGTTAATTGCGGCTGACTCTTCAGCCCCAAGTGAGAAGATCCTCAGATTTTTTCTTAATTGAAATAGATCACACGACT
>337417 NS=93 contig=overlapped:90
ACATGAACATTTACCTTCCACGGCTCTTTTGAAGAAGACTTTGCAGCTGCCGCACGTCACTACCCCATAGTGGCACCCAGAAGCCTCATCTCCGCACACCAAGCAGATCTTGGAAGGTCTGGAGGATCCAGTAGAAACACTTCGTAAAGTAGAGCTGGGGAGAGAAAGCGAGATTTCAATAATGGCACTGGACT
>337418 NS=77 contig=overlapped:64
ATGTGGTGGCAGGCTAGGGTACAGGTGTAACAGTCTGAAGGGAGTAAAGGAATTTGATCCCGAAGCTCCCTAGATGGGAAGAGAAGACAGGCCGACCAGCACCCAGTGAGAACCCAAGGGAACTCTCGGAAGACCTACACGAGGTGCTTCTCTTCGGCATATCTGCTTGCCCTGAGACCATCACCAACCCCTTTCGATCAATGCCAGCCAACATCCGACT
>337419 NS=99 contig=overlapped:112
ATGTGGTTTCTCTGGAACCTGCAGCCCTATGCTTACTTATGCTGATGTTCACAAAAGGGGAAGCATGAGCTTCCTGTTTCCAAGAAAAGCAATAATAACAATAACAACAACAAAACTAAAAGTGATGGATGGTAGGCTTTCAAATGTCTGTGAGGTATGATTTCATTTGACT
>337420 NS=12 contig=overlapped:46
CCATGTCTGAATGCTTGCAATCATTCTGTAATGATGGTTTTAAAGCTCTTGAATTATGAGCAAGCCAGTGAGTCGGGGGATCTTTGACTTTCCTCCTCATTTTCAGCGTATGGACCACAGCCTGCGGCGTCATAGGCTTCCTTTTTTTAGATAGTATGATGATTGATGGTGCTCCTGAAATTCTCCACCTGCTGAATATCAAAACTTGAGAAAAGCCACAGTAACAAAACATCAGACT
>337421 NS=82 contig=overlapped:86
CCGTGAGGCAAAGATGTCCTCCTATATTCAAAGGAAGGTTGTGTTTGTGGGGACTATGGCTTCTGGGAGAAAAATGTGGAGTGGCAAGTAAGGAAAGGGACATTTGCCTAGTTGGCTGCATCAACAGTCAGCCCTGGAAGTTGAGGAGACAGGTGGTGCAGCCAGATCACCCTCATACCCGAGACCAAGCACCGGACT
>337422 NS=83 contig=overlapped:116
ATGTGGAACTGGGTTGTTATGTATTCTGTGTAGAGTTTTAAACTTGATAATGCATTCTATAAACTTTAACACTGTGTTTCTTTAGGGACAAGAAAGTGGCTCAGCATTGAGTGGGCTTGAGGCTCAAGCATAAGGATCTAAGTTTAGAGCCACAGTATCCATATGACT
>337423 NS=52 contig=overlapped:91
ACGTGGTGGTGATGTTGGCGCTGCCTATGGTGGTGGTGGTGCTGGAGTCAGTATGATGGTGGTGACTGGTGGTGTTGGCAGTGATGAGTGGTGACATCGGTATTTGGTGGTGTGTCAGCAGTGGCTATGGTGTGACTGTGCTGGTGTTGGTGCTATTGGTGTTTAATGCATTGTTACTGGTAGCACGGGACT
>337424 NS=31 contig=separate
CAATGATTAAGTGCTGTTTGGCTGAAAGGGAGAATGATGTCATGAAACAGGTTCTGGAGCTAGTTTTTAAAAGCTCCAAGTGGACAGCCTACTTTAGAGAAAGGCTGAGCAGCCCTACATGCCTCAATATGGGCATCTGANNNNNNNNNNTGACCTTTCCTGTGTCCAAGACTCTTAGTTTAGTTAATCTGTCACACATTTCTTTTAAGTGGTCATTAGTAAAGTCACGTGTCCTTGACATGTGACTTTCATATTATCACAGATTCCAATATTATTTATTAAATGCACAGGACT
>337425 NS=59 contig=separate
CCATGGAAACCTCAAGATTCTCTCAGGTGCTGATTGGCTGAGACTGAGAATGAAGTCATGAAACAAGTTAAAGCGAGTAATAGTTTCAGGAGTCAGTTATTAAAAGTGCCAAGTGTTTGCGCAAAAGGTTGATCAGCCCTNNNNNNNNNNGTCTGGGCAGATGAAATCAGACAACCAAGAGATGTCAGTTCCTGTATCCAATATTCTTAGGTCAGGAAGTAAAGTCACATGTCCTTCACATGTGAGTTTCACAATATCACAGATTCCATTATTAGTTGTTGAATGCACAGGACT
>337426 NS=29 contig=separate
TTATGTAAATGCACATGCTCACCAAGAGGAGAAAAAGCTCCTTTTTTTCTTCACACTTTCAGGAATGTTAATTAGCTTTAGAATTGTTTTAAATATTTGTAAATATAAACAAAAGTTGCACAGCTGTCTTCTCCTCGGCANNNNNNNNNNATACTGTGAACGTCTCTCTGTGCTTTTTACATGTGACCCGCTTCAAAGAACAAACGCAGAGCTTTCCATCGCACGGCCGCAATGGTTCCTGGCCCTCCTACTTAGGTTGCCCCAGGGTCTCTCTAGTGTAAGGACCACTCGACT
>337427 NS=49 contig=separate
CCATGGGAAGATTCTATTCCACTTCTAGAATCGTTAAGACATTTTCGGGGGGCTTGATTCACAGCGAGAAATGCGTTTTTCACCTCTCGATGCATGATCTGAATGTGTTACGTCCATCTGTTTTGTTGATTCATTTCTCCNNNNNNNNNNAAGTAAGACACATTCTAGAATTCTTTATTCTCTTCTATTTTTTTTTAATAGCTATTGTAGATCAGGGTCTGCAAACTTATCCTTTCAGAGGCCAGAGGGTGATGATTTCTCCATTTGATGGTCATGTGATCCTTACACGAGACT
>337428 NS=10 contig=overlapped:59
ATGTGTGTGTGTTTTTCTTATTTGAGCCACTGTGTTAAAAATGATTATTGGTAGTACTAAGTATGTATGTCTCTTTAGTTCCTTTTTCGTTCATCCAAAATGCTTGTCCCCCTCCAGCCTGTGATTGTCAGGACCCACCTAAAGTGCAGAAGATGAATTTAGACTTGGCTATGCCGCTGTTTTTCTAGTGAGAACGTTCCTGGGTGCAGGAGGGGACATTTGACT
>337429 NS=21 contig=overlapped:19
GAATGCTCTGACTGGTGGAATAACGGTGACAAGGCCAAAAACCATTTTAAATTGTCTTTCTTACACTGAGGAAATTATTTTGTCAAGTCTTACTTTGAACTGCATATATATTGTACTCATTGACTTTTTAGTAGAACTAGGAAAGAAGTTGGACAGTGTTTATAGGCTTTTAAAGTTTGCAAAAAAACTTCTATGTGTATGGGTGTTTATGTGTATGGACTCCCTGGAACTGGATTTACGAATGGTTGTGCGCTTCCATGTGACT
>337430 NS=25 contig=overlapped:13
CAATGTGTGTGTGCGTGTGTGTGTGTGTGTGTATACAAGACACTTCTCTGCCATGTCACCGGTTCTGTAAATTGAGCATGTATGTTGTTTTACTTGGTATGTGGGAGTAGGAAACTTCCTAAGGAACAGACTCTCATTATTGTCATTCCTTTGCTTTTGATTCTCCTATATCCGTGCACTTCAGCTCTTTCTTTGCAATACATAGACTGGCATCCCTCCCCACCCCGCTTTCCTGCTGCTCTTACAGCCTGATACACCTTTACATAAGACT
>337431 NS=118 contig=overlapped:21
TTATGTAAATAGTTTGGAAAAAGGATGTGGGAGCTTGTGGGACTTAAAGGAAAATACAGTGAGATTCAAGGCTCAAAGACTGAAACTCCCAAGTGAAAGATATTTGTGAAAGTAAGATCTTAAATGAGCTGGTGGAAGAGCTACCATATAGAAAACAGCTGTATGGACCAAAATGGCCAGAGCCTCTGGGCTGTTTGGGAGCAGTGCCTGGAAAAACACACAGAATTCCTGTTCCAAATGTCCCATGTCATAAGCATACGACT
>337432 NS=46 contig=overlapped:129
TAATGCTTTAAATTGCAGGTGATCCTCAATGTTCAAACATGAAGAAAAAGGAACATGGAACAGGCAGTGACCTGGTGTTCTTATTTTAAAGAATCCTTGGATGGTATCAGTTGGACCACACGCTGCTGTCCGGTGCAAGATGTTTTCATACGACT
>337433 NS=124 contig=overlapped:13
CCATGTCCAGCTGTCCCTGCGGGGTACATGTGGCTGCCAGCCATTCTCCCACCTTCAGGTTTTCTTTTACAAAGTATCATTTTGGAAAAATTGCTGACAAAGGACAGTCGGCCACGTTGGCATTCACCCAAACCCCTTGGCCCTGCAGAGTATACACGCAGACCTCTCTTAGAGTCAAGGACACTTGCCCTCCCGCCCACAGCCTGCAGCTACAGGCTGGACCCTGCCAATGGTGTCTCTGTTTCCAGCACTGTACTTTCTCCATTCGACT
>337434 NS=58 contig=overlapped:126
TCATGTGAGGGTTAAAGAATATCTTTTGAACTATCTTTTACCAATGGTTAGAGGGACAGTTGAGCCAGTGGGAATGACTGATTTCCACAATGGGTTTACAAGGATATTAACTGGTGAATTAAAAACTGTGAAAGCTGTTCTGGTGTTACCATAGGACT
>337435 NS=55 contig=overlapped:102
AAATGGTTTCTATCCACAGGGTGAATACCACTGCTTTAAAGGGCATTTAGGGGTTGAGGGTGTAACACCGGCATAGCACCTACATAACAATTATGGGGTCAACACTAGTACTTCCAAAAAAGACAGTAATTTTAAAGTTTAAAGGTAAGAAATGTCAAGGTATGGAAATGAGTCACACGACT
>337436 NS=94 contig=overlapped:98
AAATGTTATGGGAATAGGTTTTTGTTTTAATCTCAGTTGTGTGATATGGTCTGCTTCAGGTTATCTACAGCAGCTGACTATGATTTGCCTCCTGCTCTGGCAGGAGCATGAGTTTGCCAGCTGCAGATAGTTTTTGTAAGTGTATGACATTTGGAATTCTAGGAACTCTTGAGAGGGCATATGACT
>337437 NS=71 contig=overlapped:82
AGGTGCCAGAGGCTCTTACACAACACAGGCTACTGCCATTATTCTTGGTTACCCACTAGAACCAGTTAATAAGACCCTGTTGCTTGGAGACACCACGTATCTTGGATGTAAGATATAGCTAAATCAAGCTAACGCTGAGTTCCTCTTTGCTGACTATCTTTCATGGTGCCAGATGGTGCTATGTAGGCTGCTCCATGTGACT
>337438 NS=108 contig=separate
ATGTGACTGCTGTCTGCAGTTGCCCTTGGCTGCTGTGTGGCCCCAGGGAGTCAGGTTCCTGGACTATATGGTGCTTGGAGCTATGTTGGTGGAGAGAAGGATGGCAAGAAGCTGTAAGGGACACCGCCCTGCTCACCCACTGCAGAGCAGGTCCTCCATTCCTGGGAATGGCCTGCAGCCAGTCTAAAGCCTGATTGCCATGCTAAGAGGTCACTGAGGTCAAGAAGTCTCAACTGCCTCCAAAGCTGCAGGCCTCTTTGCATTGGCTTAAGACAGAATTTCACACATGTGACT
>337439 NS=108 contig=overlapped:110
GGGTGTGTATGTGGAGGTCAGGAAAACTTGCAGGAGTCAGTTCTCCCCTGCTGTCATGTGGGGTGTTGGGGTACAAACTGGGCTTAGTGGCAAGCGCCTTTACTCTCTAAGCCCTCTCACTGGACAGAGCACTCATTTGCAAAGCGCTTCAACACAGCCTCACTCCATCTGACT
>337440 NS=95 contig=overlapped:78
TTATGAATGTTGAACCATCTCCTCTATCCATGTGATATAAGGAATGTTCCCCAATTATTCCTGATCGGTTAATAAAAGTGCTGAAGCCTGTGACTGAGCAGAAGAGAGGTAGGCAAGGCTTGGGTTCCCAAGCTTGGGATCTTGGAGAGGGAGGAGAGGAGAAAGGAGTCACCATGGAGCAGGATGGACAAGGAGTACATGGGACT
>337441 NS=60 contig=overlapped:95
GAATGAACAAGGGTAAGGTGTATACATTTCAAAAGAACATTATACCAACACAGGTCTCATCAAGACTAGCTGCATTATCTTCCTCTGTGTCCTGGCAAGGCTTTACCCCAAAGGAAAAGGTAATCAGAATGCCTTCCTCTGAGTTCAAGCCAGAGACAGATCCTGCTCCCCTTACTAGGTCACCCGACT
>337442 NS=95 contig=overlapped:128
AGGTGCTGTAGTGATGTGGCCGCCATGGTACTGTGAGGAGCATGTCAGGATGTATGACACCTGACAAGTTCCAGCTCTTGTCCCTGTGTGGGTGCCATGTTGCTCCATCATAGAGACTCATGTCCTCTTCGATGGTCTAAAGCTCTTCACAGGACT
>337443 NS=64 contig=overlapped:83
AAATGAGTCTGGTAGGAAAGTATAATTTTCCCACTTTACTAATGGGACACCTGATCTTAAGTTAGAAGTCTGAGCTTACCAAGCAATACTTTCCCTCTCTGAAATCCAATCAATCCATCATCTGCTCTCACAAACTCAAAGCTGTCCATCAGCTAGCTTTACTTTCAACAAGCAAAGTTCTGTTCTAAGCAGCACAGGACT
>337444 NS=100 contig=overlapped:70
CAGTGCCTATGTCAACAACACATAGCCACTCATGACTTTACTCACTCCTACCAGTAAGTATACTGTAAAGATGAGCATAACAAGTAAGTCCGTAGCCCAGTAACACGGTCTGTTATCTTCATTGTCAAGTATTACATACTGAACATAATTGTAAGTGCCGTCATTTTGTACAGCTGTCAGCACAGTAGTTTGTTTACATCATCACCACAGGACT
>337445 NS=59 contig=overlapped:30
AAGTGTCTTTGAAAGCCGCTGTCAAGCGAATGTGGAGTAAGTTTGGGGCTTGCTGGCTGCCACCAGCAGTTTGCATTTAAGCAAGCATGACTTTGATTTAAGAATCTGACTCAATGGGTAATCTATCCACGGCAGGAGGTGATGTATACACTGTTTCCACCAGACACACCAAGTTCTTCTGCGATGTGTTTATTTCTGAGTGGTTATGTGCTTAATAAATAATGGGTTTCAGTGGGTATTATTTTCATTTGACT
>337446 NS=17 contig=overlapped:77
TCGTGGGGACGGGTCACATTGCAGAAACTGGGATTACAACTCGGGGCCAAGAAGAGACGTGGGGGGACTGAAGGCAGAAAGACAAAGTTTACCTGAAGCCAAAAAGGGAAGCAGAAGAGGGAAAATTTTACCAGGGGAGGGTCGCCAACGTAGTAGGAAGACTGAGGTAAGCCAAGGAGGTAGCCAGGCGAAGCGGAGCATGCGACT
>337447 NS=94 contig=overlapped:84
ATGTGTTATCACCCTGTACATGCCCTCATGGTACAGTCTGAAGTATCTCAACTCATGTGCCACATGATTGGTACACTGTTAATTACAATGTTTTATCATATGTAAAAAGCTTTCTGCTCTTAACAAACGTTATGGTTGAATTACAGAAAATGGGGACACTGAAATTTTTTCTGCTTATCCCCTAGCAAGTGCACACGACT
>337448 NS=53 contig=separate
CCATGGACTACAATATAGAAGAACATCGTCTTGAAAATGTTTATGATGCTATACTTAGGTTTATGGATTAGAAACTATGGGCAGAGGAGATGGCTGAGCGGTTACCAATGACTGCTTCTCATTCAGAGATTCAGACCCCANNNNNNNNNNCAGGTCCAAAGGGTCTGATGGCCCCTTCTGGCTTCTTTGGGTACCCGCACATACACACAAAGTAAAAGTAATGTTAAAAAAAAATACAACTTGAATTACGAGTCTTCTAAAAGCAGAAATCTAGATAGAAAACAGCATGGGACT
>337449 NS=56 contig=overlapped:127
AGATGGGCATGGCAGGGATTCAGTGTGCTCTAGTCTTAGGCTGGTCCAGTGTGTAGAGCGTGTTCTTTGCAGAGGAATATATTCATGCAGTGTATTTATTGCAACCATTTCAGAGGTGAAGCTCAAAAGTACACATCAAGTGTGTACGCACATGACT
>337450 NS=38 contig=overlapped:46
ACATGCACATACAGACGCACAGGCTCACTCACACTAATTTTTAAAAACAAAATAAAACGAGGAATCCTTGCACGGGGTATACACAAGCCTATCATCAACTTGAACACAGTGTCTGAGTGCCCCACTGGGACTTGGAACCAATGTCCCGAAAGTCCTGTGCAAGTAGGTGACCTGGATATGGCAGTGACCTGCCGCAGTGACCTGCCACTTACTACCTATGACATGCAGCCATGGGACT
>337451 NS=105 contig=separate
TGATGGTCTCCTCAATCTCTTCAGGTGGGAGACTATCTGGCAAGATGGTGTTCTCCACTGTCTCTTCCAAGAGGATGGTGTCTGGCAGGGTGGAGTACTCCTTGGTATCTTCTGGTAAGATGGTGTCCTCCTCTTCCTATACTACTTGATGATCCACCTTGGTCTCTTCTGGAAAGCAGGTGAGCAGGATAGAGTACTCCTTTTTCTCTTCCAGCATGATGCTATCCTCCTCGTTCTCTTCCCATGTGATGTTGTCTGGCATGATTGGTTCCTCCTTAGTTTCTTCATTGGACT
>337452 NS=106 contig=overlapped:40
CAGTGTGAAAACACTGGCTACCCCTGCGTGTGTACACTTGCTTTATCTCTGTTCTCTGATTGTACTTGGAGGAGCGATAAGTCCGGAGAGCTGGAGGATAATGGCATGAGCTGTGTCCGTCTTCCAGGAAGCAGGAAGCCTATAAGGAGCTATGGTACTGTTGAGTCCAGATGATGATGGAAACTGAGAACAGTTGATTTATAGACACATAGATTAGTTGGGTTGCAGGTTGCACATGGGACT
>337453 NS=63 contig=overlapped:81
AGATGAAATGTAAGCTGTCAGTTACCGCCTCAGCACCAGGCCTGCCTCCCTGCTGTCACACTCACCGGCATAATGATCATGAACTATCCCTCTGAAGCTACAAGCAAGCCCCCAGTTGAATGCTTTCTTTTATAAATTACCTCGGTCATGGTGTCTCTTTTCAGCAATAGAAAAGTTACTAGGACACTTGAGAACATGGGACT
>337454 NS=68 contig=overlapped:88
ATATGGCAGCGATGGTCCATCATCACATGTGTTGGAGTCATGATCTTTCCAATAGAAGGCTTTCGGTTCGTAGAAGCACAAAAAGCAAGACTATTATGTAAAGAATAGAAGTCTTGAGGGCCTGGCGGAATGCTTCAGCACTTAGAAGAATAGCTAATCTTCCAGAGGACCCGAATTCTGTTCCCAACACTTGACT
>337455 NS=77 contig=separate
CAGTGCATATAGATAAGAGCATCATTTGTCCAACTTCTATTGATAATTTGGGCTTTTAGCAAATTAAAATGAGATGAAAACTTTCTTAATCCAATAAAAAGTATCTCCCCGAACCCTACTGCCAACAGCATCTGTAATGANNNNNNNNNNTTTACTGTAACCTAACTTTTTTTTCCTTTTTTCTTTAGAATATCTAATGGAAGAGAAACATTTAAAGAAATGCTCAAAGTCCTTAGTCATCTGGGAAATGCAAATAAAAACGTCCTTAAGGTTCCATTTCACACCCATCAGACT
>337456 NS=27 contig=overlapped:134
AGGTGACAGGTAAATGACAACCACCATGGCCAACCTCCTACTGTGGTGCTGTATAGATGTGGGACAAGCACCAAAGGGCTTGGCTGCACGCCTTCCATCCGACAGACCCCACCAAACAGTCTGAGATTCACCACCAAGCATCATTGGACT
>337457 NS=28 contig=overlapped:128
GTGTGGGGCTGTGCACTGGAGCACATCCACATAGCTTTTGAGACAGGGTTTCATGGGACCCATTGCCTACTGACTGGGCAGACAGACTGGACAGTGAGCTCCAGGGGTTAGCCTGCCTCTGTCACCCTAGCACTGGGGTCACAGGGACATAAGACT
>337458 NS=61 contig=overlapped:25
TCATGCTGGGACTCAGATTACTCTTCCTTTTTCTTCAGTCCAGGACCCAGCTAATGGAATGGTTCAATCTGTATTTAGAATAGATCTTCCCGTATCAATTAGCTCAGTCTAGAAACTTTCTCACAGAAATTCCCAGAGCTTTAATCTAGATCCTGTTACATTGACAATACCCACCATCACACATGGTAAGTGTCAAGGTTTTGGGCTTCTTTCCTGGGATTCTAAGACGCTCATTTTGACTTGCTCTCAGCATCCGACT
>337459 NS=7 contig=separate
AGGTGACATTCCTGGCTTTAAATATTAATAGTGGTAATGGCAGAGGGCCTCTGAAAGCCTCTACCCTGCAAGGTATCAAAGCGGATGCTGAGACTTATAGCCAACCTTTTGGCAGAGTGCAGCAATTTTATGAAAGAAGGNNNNNNNNNNGGGAAATAGAAAGACCTGGAGAGGACAGGAGCTCAACAAAGAGAGCAACAGAACCAAAAAATCGGAGCACAGGGGTCTTTTCTGAGACTGATACTCCAACCAAGGACCATTCATGGAGCTAACATAGAACCCCTGCACAGATGTAGCCCATGGCAGTTCAGTATCCAAGTGGGTTCCATAGGACT
>337460 NS=82 contig=overlapped:102
TCGTGCATCTAACCACTTCCTTAAGTGTGTTCTCTGTGAAACCCACTGGCCTTAGGTCCCAGGTCCTAATCTACCCGAGCTACCTCTCCTTTGTTTCTGTACCTTGCTGCTCTTGCCTCCAAGAACAATGCCTGAGGACAAAGGCTCAGGTTACCTATTCCAGAGGCCTGGACCATACGACT
>337461 NS=41 contig=overlapped:59
GCATGCAGTGCCTTGGAGGCCAGAGGAGGGCACTGGATCCTCCGGAACTGGAGCTACAGACAGCTGTGAGCTGCGGTGGGGGTGCCGGGAGTTGAACCAGGTCCTCTGGAAGAGCAGCCAGCGCTCTTATGAACTGCACCGTCCCTCCAGCCCCCAGTGCTTGCTATTTAAGGCAAGGAGGGCCAGGGAGAGGGCTCAGTTGGGGAGTTCTTGGGGCATATGACT
>337462 NS=125 contig=overlapped:103
GTGTGCAGACACAAAGCCGATGATGAAGTTTCCGAGGGGGATAAGCCAAGGTGTGCCTGCCAGTACTGCCGTACGCCCTGAGGTCACAGCAGCAGCTGCCCCCTCAGGAGGCAAGGACTCGAGGGTCTCCAGCTCCGTCCCCTGGCTCCATCGTTACCCAGAGTGTGCCAATCACACGACT
>337463 NS=68 contig=overlapped:109
CTGTGCATTCCCAGACTCCTCTTCCTCTGGTGACTGGACCCAGTTTAAACCCATTAAGATCAGGGCTGACTGCACCACTCCCCAGGCACCAGCCCCAGAAGCAGCTTCTGTGTGTCCTGGATGCCAAGGAAGGGTGGCCTCAGTTAGCCACTGACTTGAAGAAGTCCATGCGACT
>337464 NS=16 contig=overlapped:57
CTGTGGAGTAATTGAAAGCTCACACTGAAAGAGTCAAACAGTTGGTTCTATAGCAATCCCTTAATCATTTGCAGATGGAAAGTGTCTGTGATGTGAGTTGGCCTTGCATTCTGGGAGCGGATTTATTCTCGAAATGTCTTTAGAGCATTTATCTGGAAGCATCTAGACTATATTCATATCCTTTTTGCTTCCAGTCCAGGTCTACAGTACCCCTTCCACATAGGACT
>337465 NS=91 contig=overlapped:119
TAATGATCTGTTATGACATAAATAATTGCCTGAAATTTCAGCACACAAAGCCTGAGCTTGCAAAAGTACAATTAGATTGCTCAGTGGCATGGCAAAATTAAATGAGATCTGGTCTGAACCTAGTCATTTATTTCAAGTTTGTCTAGAAAACAGCTCCATGGGACT
>337466 NS=20 contig=overlapped:67
GTGTGCAGGTTCTTGTGGATATGAGAAGATGGTGTCTGATATCTTGGAGCGGGAGTTACAGGCGGTTGTGATCTGCCCGATGTGGGTGCTGGGAACTGAATTTAGGTCCTACAAGAGCTCTTAACCGCTGGTCCATTTCTCCAGCTCCTAACTGTCCATTTTCAAGATGGTTTTTTGCTCTGTGGCATTTCCATATGAACCTGGGGGCACTCGACT
>337467 NS=83 contig=overlapped:97
TGATGCTCTTTATTACCTTAAATGGTTTATTGCAAATCCCAGTGTCGTTGCAATGGAACCACCAGGAAGAAAGTTCTGCGTGTGAGGATTATGAAAACAAAGCAGGCTGAGAGTTCTCCTCGTCCACTTTGCCCTAAGCACACAGCCACAGCATAAAGATTAATGCTGCACATATCACCACTCGACT
>337468 NS=74 contig=overlapped:34
AGATGTTTATAACAGCTTTCTTCATAGCTACCAAAAGTTGGAAGCAACCAAGATATCCTCTGGTAGCTGAATGGATAAACAAACAGTAGCACAGGCAAGCAAGCATGGAATACAGCGCTAGACAGAAATGAGCTCACGGGGGAAGCAGAAGTTAGTTTTTGTCAGCTTGACACAAGTTAGGGCCATCTGGGAGGAGGGAACCTCAACTGAGGAAAATGTCTCCTTCAGACGAACCCGTAGGCATGTGACT
>337469 NS=123 contig=overlapped:22
TCATGTGAGCATCTCTTATAACACCTAAGGATCCTGTGACTTTTAATGTAGAGTGGAACACCACGTCTGTCACCCTGAGGGCAAGCTCACTGGGAACATGGCTAAGATGTTGGCTTCTTTCAGCCCATAAGAAGCTGATGCCTACACAAAGGTCTTTCCTGAGATTCATACTCCAACCAAGGACTATTCATGGAGATAACCTAGAACCCCTGCACACATGTAGCCCATGGCAGTTCAGTGTCCAAGTGGGTTCCATGGGACT
>337470 NS=82 contig=separate
ATGTGATCCATTGCTTATTTATATCAGGTAGTGTGTAATAATACTTTTCAAGGAAGGGTCTCTGAGAAAGCATTGTGCTTTTGTTTTTCATTTTCACAAATTCCTTTAAGATGTTTGTTTTCAAGCCTGATTTGGATGCCAGTAATTAGGATCTTGATTCTCATGTGTCAGCCTTCTGAGTACACGTCCAATGGTGGAAGATATTCCCTGGATGTGTTCTATTTTTACCAATATTAATGTTAAAATGCTTAATAGTGTGTATGTATGTATGTATGACTGTATACATACATATGACT
>337471 NS=71 contig=overlapped:117
CAGTGCATGCTCTGGCAGTTTTAAGACATAGGAGTTTATTTCTGGAAAACAAAATGAGTTCTAAAAACTGTATTTGTGGAAATGCAAGGCAATTTGAAACTGTGTCAAGTTTACATTTACTGCTCATCTTAAGCAGCCATTAAAGTTTCCCGTTGAGTCATACGACT
>337472 NS=87 contig=overlapped:81
GTGTGTCGAAACTATGTGATTAAAAATGAAGCGTCTCTGACTGAACAATGACAAGATTGATAGACCTGTCAACATGGAAGGGGAAAGCATTTCATTGGGTTTCACCCTGTGGTGGTTTGAATGAAAATGGTCTCCATAGAGTCCTAGGGAGTGGCACTGTTAGGAGGGGTGGCCTTGCTGGAATAGCTGCGTGTCACTGGACT
>337473 NS=39 contig=overlapped:111
GCATGTATGCCATTGTACACGTGTGGAGGTCAGAGAACAACTTTCAGGACTCAGTCCTTTCTTTCCACCATGGGTTCCAGGGACTTGACTCAAGTTGTTAGGCTTGTGTGGGAAGGGATTTAACTCCTGAGTCACTGTCTGAACTTGGAGTGAGCATTTCTCCTCATCACTGGACT
>337474 NS=68 contig=overlapped:98
GTATGTATTACATAAAATCCTGAGAGGGAAAACAGATAATTATGGACAACATTAGCCCCAGTAGAAATTGTCACAGAAAATGCTCCACAAATGAACATTAGTAAGAACGGAACTCCTATGGTGCTGTAAATATAGTAAAGTCTGCATGATGATATTCATTCTCTGCCTGGGTGAAGTCATACGACT
>337475 NS=117 contig=separate
CAATGAAATGGCTGCTAATGACATTGTGCTATACTCAGACATCAGTGTCTTGCTCAGCCATCATCAGCATAGCTTCCTCCTGCAGCAGATAGGAACAAATGCAGAGAGCCACAGACTGACTTATGTAGAGAGTAGAGACCTTGAAACAGTGCCCAATGGTACGTCTCCATCAAATCCATTCCCTTAAGGTTCAGGGAAACCTGTGGAAGAGTGGGAAAAAAAAAATGTAAGAGCCAGACAGCATAAAGGACACCAAGGAAATAAGGCCCTATAAATTAGTATTAGCATATGACT
>337476 NS=50 contig=overlapped:73
CTGTGATTGGAGATGGCTTTTTTTTCATTTAAGAGAGAGATTTTCACATCATGTCATACTGGAACGAGTAGATATAGGTCACAAATGACTCAGAGAGCAAGGAACTTCTTTATCTGTTGAGGGATTTGGGGACGTAAGGACTGTGACTTACTGAAGGAGTGGGGTAGATATCACGAACACTGCCCCACAGAGAGCACTGACTTCATCAGACT
>337477 NS=85 contig=overlapped:72
GTGTGGGCAAAGAGAGACTCCTGCCTATAAGGAGCATAGTAAAATGCCTTTTAGACATGTAAAAATAGCTTAGTCAGGATCCCCACTGCACCCTGGCTGCATCTGATAACCAGAATCTAGTGACATCATCCACTCCAGATGACTGGACACAGTCCTAGAACCCCATGACGCTCACTGTGCTCTGCTCTGCACATCTGGAGAGACATCAGACT
>337478 NS=109 contig=overlapped:95
AAATGGGTCACTAATCAGGGAATAACAATACCCAAAGTTGAATACAAACTAAACATTCCTAAGCCATCATTCATCAGAAAATAATCTGGAAGGATTTTATTGAAGAATGACCTCTCTGAAGGCATCAGAACCAGGCAGGTTTACAGACGACATTTTTCAAGTGCCAGGGGACAGATAGATCATTGGACT
>337479 NS=126 contig=separate
CCATGTGTCAGCATGCTTGAGAAATTCCTTTGTCTTTCTGCAATGGGTGGAAAGAGGATCCAGGCCCTTTAATGTGATAGGCAAGCACTCTGCTCCTGTATCCCCAACCTGATGATCATCTTGCAAAACTGAATCTACACNNNNNNNNNNTACTTCCCATTCTTTCCTTCTCCAAACCCTGACACTCTTCCCTTTCTGTCTCTATGAATTCCCCATTTCTAAGTGCTTCCTATGAGTCATACATCATTGTATGACTCTCTTCTTTCACCTAACACAAGGTTTTTCCATATGACT
>337480 NS=70 contig=overlapped:84
ATGTGAAATACAGTCTCTCTTAAAACAATAATCAATATTAGACACCTGCTGCCTTCCCATTCAAATTCTGTAAGAGCTGAGATCTGCTTGGAGATGAGATGTGGAGAGGGAAGTCCTCTGTGTTTGCCGAGGGCTGACAGGGCCTGGGTGCAGGGGAAGGGAATGGTAGCTAGAAGGTCACTTATGATGTACATTGGACT
>337481 NS=60 contig=overlapped:111
GCATGGGAAACTCATCAGTGGCTATACCAGTGAAGAAAGTGACACTCCCTTCTCCAGCAGCTACTAACGCTGGGAGAATTCCCCCAGACTTTATGGAATTGCATTAGAAGTCCAGGTCACTGGGGAGCAAGAACGAAGATCTCCTCTCTGCCAAGTCTTCTGACCATTAGACT
>337482 NS=93 contig=overlapped:118
GTATGGGACCACCCACCAGAGCACGAGAAACCTACAAGTGGAACATCCTCAATAGTGATTCTTTCCTCCCTAGCAGCTACCAACTGCCATAGCTCCTCTGAAAGTGGTGAATATAGGAAACAGAAGGACATAAAAGGGGGAATTAAAATTTAAACAACATGGGACT
>337483 NS=33 contig=separate
ACATGCTTCTCCATATCATTCTCCTCGGCATATAGCAAGAAAGTAAGTTTATAGTAACCAAAGCTGGGATCTCTCTCTCTTTCTCTCTTTCATTTTATTTTTAAACTAAGGGTGTTTACAGGTCAGGCTGTTGAACTGACNNNNNNNNNNCTTGCTTCTCAGATTCTTTGTCTTCCCTGAAGCCTTCCCAAGAACCCTTCTTGCCTTCCAATATTATTTGTGTTCAGTCTCTTGATTGAGATATTACCTACAGGTTTTTATGCTGAATTTTAATGTATCTAGTTCCACGTGACT
>337484 NS=110 contig=overlapped:82
ATGTGCCCACAGGCCAATCTGATAGAGGTGTTTTCTTTCCTGAGAGTCTTTCTTCCCAGATATGTCCAGGTTGCATCAAGTTGACAAAAATCAACAGCACAACACAGTGAAAGACCCTGTCCAAAGAAAAGAGAAAGGTGGACAGTGCCTAAGGAGCGAAAGCCAAGACTGTCCTTTGGACTCCACATGCACACATGTGACT
>337485 NS=77 contig=separate
AAATGAAACATTGTCATTTCCCAAGTCTGGAGGCTGCTGGCCTTACAATAGGATGAATACCACTGACTCCTTATGATACGAAACCATAATAAGGCTTTGGGCTTGTACAAAAATACAAAACTGACTCGCCATCTTGCCAAAGNNNNNNNNCATGCTACTAACTTTAGGGCTTCTTAAGTTCTATCACTGTTTTAGTAAAACTCTAATTTATAGACACACACACACACACACCCTCCCACCCCTCTACACACACATACACAAACACATACAAACACACACACAGATTCATTTGACT
>337486 NS=59 contig=overlapped:71
ACGTGATACCATATGAAGGTCAGAGGGCAATTTTTGAAATAACAAAAGCAAGGGGTTGGAGAAATGGCTCAGTGGTTAAAAACATCGACTGCTTTTCCAGAAGACTGAGGTTTAATTCCCAGCACTCACATAGCAGATCACAAGTGTCTGTAACTTCCATTTCAGGAGATGTGATGCCCACTTCTGGCCTCTGTCAGCACTGCACACGTGACT
>337487 NS=46 contig=overlapped:26
TCATGCTGAAGAAGGAAGAGGAAGAAATCTTAGAGAAAACCTGTAACACTGAACAGAGTGAAAATAGAAAAAAAAAAGTGAGCATAGAACTAGATGTGGTATACTTTATGGTTTACTGGAAAGTTACTAAGGCTCAATGAACAAGAGTTATAGCCTAAGTTTCCAGGAGCTTCCAGACAGCCATTAACTTTTTAATACATGGATTATTCAATCTTTGCAATCTCTTCCTTCCTGCTTTGAAGGGATACCACATTGGACT
>337488 NS=60 contig=separate
ACATGGCTTGGCCCCCATGATTCAGGGGAATACATCTTAGACCTTCCACCCCTGGATGTAGCAGCCACTTGGTAACAGAGAAACCAATTTTGGATAGAAAGATTTAGATCCAGAGCAGTCTACCACAGAAACGTGGAGCTNNNNNNNNNNGTAAGTAAGCAGATTCCTGAAGAGCAGTAAGTAGACTGACAAGCTTCACTTATGTTTGATCTTCTATAGAGCTAGCTATATGTAAGTTCTAGACGTACCCACTGGTTAAGGCAATGTTATCGTGGCTAGCACCATCATCAGACT
>337489 NS=86 contig=overlapped:77
CAGTGATGTCTCCTGTCCCTGCAGCAGAAGGCCCGGGTGAGTGAGCGGGAGCTGAAGTACCTGTGGGTCTTGGTGAGTCTCAATGCCACCGAGTCTGTGCTGGACGTGCTGCTGGAGGGCCACCCATCCTGGAAGTATCTGCAGGAGGTTCAGATGTTGCTGGAGAACGTTCATCGGAGCCTCCTGGTGAGCTGTGCGCACGCGACT
>337490 NS=100 contig=overlapped:32
AAATGTTTTGTTACTTCTAGAGCCATAGGACTAGTTGCAGCCATCTGAGTCTACTCGGCTCTTGAGGTAAGGATTACCTGAGTCTCCTCTGTTCTTGCACTGAAGTAAGATTTGGACTGCACAGGATCTGTGTTTTCAAATAACTCTACTCTAAAACACTGTCCCCAGGGCTAGTGAGATGGCTCAGTAGGTAAGGGGCTTGCTATGCAAACCTAATGATCTGAGTTCCATCCCTGGAACTAACATAAGACT
>337491 NS=88 contig=overlapped:112
ACGTGTCCTCATTTCCACAAACATCTCTCGTAGGTCCATCTGTACACAGGTTGTGTTGGGTGAAAGGCTAAAGGACAAACAAGTCCTATTCAACAGGCCAGAGACTCAAGGTCACAAAGAGACCACTTCTCTCTTGTTGCAAATCCTGCCATTATCATTCCCCCATCTGACT
>337492 NS=35 contig=overlapped:19
CTGTGCTTTTTCTCATGCCGCACACGTAGAGTCTAAACACCTTATTTGTGTGTGGATTCCTGGATTATCCAAACAATTTCTCTTTGTGACTTTCTGTGTTTACATGCATTTTTGTTAATTATGTATCATGGGAAGTTCATCTGAGTTGAAACTCACAATGGGATAAATAGCCTGTGAATGGAGGCACCAAAAATCACATTAGTAGTTTTCGTATTCTAAGTTGCATTTTTGTATATTCGGCAGTGTATTGTTTCCTCATGAGACT
>337493 NS=125 contig=overlapped:30
CAATGGTGGCGGCCTGCTGGAGTGCACAAGACTAGGTGTATTGATAGTCAACATTGATCAAGGAAGGACACAGAGGACCTGTCTCTCCATGATGGTTATTAGAAAATCATAGATAGTAAGCAAGGGACAGACACTATATTCAGCTGTGCACCCACTGATAAGTCCACCAGGATCTAATGGATAGTTCCAAACCCAAACAGACAGTCCTAGTTAAACTTGGTAGGTCACAAAATAAAGCCAAAAGACATTAGACT
>337494 NS=75 contig=overlapped:37
AGATGACTGAGAAGATTAGATTGAAAACACTAAGGCTGGGAATAGAGCTCAGCATGTATGAGGCTTTGGTTTTGATCCCTAGAGTTACCAAACAGCAAAATGGAACCTACTCAAAGTCAAGTAACGGGGAGTGGGGAGCCCAGAGTAAGCAGCAAGCGTGTGGTCCAGGGGTAGGTGATGGGGCTACATTCGTTTGCCATCATGAAGACCATTGCCTGACTGGTGTAACTAATGAATTCATTGGACT
>337495 NS=128 contig=overlapped:36
CCATGTCCAGTTTACGCCAGTGTAGCCTAGGGCTTTGTGCTTGCTGGGGAACACGGTACTAATAGGATGTAGCCACAGCCTTTTCCCCCTTGCAGTAATTAGGGACTGAAGCCGGCCAGGCTTCAGTGTTTCACTGGAGGACTCTAGACAAGTGCCCTGTCATGGATACATGATCCTGGTCCCTCACTGGGGGATTCTAGGTAGGAGTTCCTGCTGAGCCACAGTTTGAGGGTGCCCTTCATTAGACT
>337496 NS=110 contig=overlapped:102
TAATGTTTCCAAATGGGTTTCTCAAACAAATCAAGACTGTTTTATCCTTACATAGTTAAATTGTCTTGATTTCATTTGAAAATGCCAGAGGTCAACAGACAATGTAGCTGAATGCACCATTTTTTTAAAATGTTGCGGCCCTAATGGAGAGAGAGATAGTGACTGCTGTGGTTCACCTGACT
>337497 NS=96 contig=overlapped:89
ACATGGCCTCACTCTCCTGCCTGTTAGTTGCTAAAAGCATCTGGGAAAGGGTTTTTAAGCCCTTTCTGATCCAGACAGGCAAAGGAAGGTTTGAGCAGCAAACTATGAAAACCCCAGTATTAAATGGTAGGCTTTCTAAAGGGAAGCAACTAGTCACTTTTTGAAATTCATGCACACAGCCATACGCATACGACT
>337498 NS=120 contig=overlapped:86
GAATGGCCTGTGGGTGCATACCTTTGGGGTATTTTCTTAATTGTTAATTGATGGAGGAGGGTCCAGGCCACAGTGGGCGGAGCCATCCCTGAACTGGTGGGACCGGGTATATAAGAAAGCTAGCTGAGCCAGCCAGAGGAAGAAACCAGTTAGCTGTGGTCCTCCCCAGCCTTGAGTCACCTTGGCTTCCATGGGACT
>337499 NS=69 contig=overlapped:7
ACATGCCCATAGACCAGTATAGTGGGGGCGATTCCTCAAGTGACATTCCCTTTTTCCATGTGTGTTAATTTGACAATCCAAAATTAGCTGTCACGTGGTTTTACACACCTATAACTCCAGCTCTGAGGAAGCAGAGAGAGGTACCCTGAGGCTCACTGGCCAGCCTGCCTAGCCAGATGGGTGACTTCAGGTTCAGTGAGAAACCCTGTCTCTCAACATAAGGTGGGAGCCATAGAGCAAGCTATATGATGTCCACCTGTAGCCTCTCCATGCGACT
>337500 NS=67 contig=overlapped:5
ACGTGAAAAAATGAAACAATGTAGATAATGTGTGTTGCTAGCAACAGAATTCAGATTTAAGTTTGGTTTTGATGAACTTCTTACAAAACAGATACAAAGAAAAAACTAGCTAATGGTAGGCATTCTGCTTATACAAATATTATTTTGTGAATTAAGCATTCACACTATGTGGCTTAAGATCCAAAATTTTTGTCTTTTATTATGTTATTAGTCTCTAGGAAGCATTTAGGTAGAGAAGCTTGTTGAAGCATTTCTGACCCATATTTAAAGCACATGACT
>337501 NS=1 contig=separate
ATGTGCTTTTCATTTGTTTATTTGAAATGAACTATTGCTCTCCTGGGCCATGTATCTTTTGGGTACTCCATAGAAGGTCTCTGCCTCAATGCTGCTTAAGACTGTCACCAACCATCTCTATATTTTAGCTTTATATTCAGNNNNNNNNNNTGATCTGGTTAAGGTGCTTGTGCTGAAGTCTGTGACCAGAGTTCGATCCAGGAGACCCCAGCTGGTGAAGAGTGAATGGGGTCTCATAAATTATCTTCAGATCTCACGCACACATGGTTTCCTGCATGAAAAGACACATG
>337502 NS=17 contig=overlapped:61
ACATGTGTACCACACCTATAAATCCATACCCATAAACACATTTAACCACATAAAATGTGACTACTATGCCCGTATTGCATGCTAAACATGGTAATTATCCTTTATGTGTCTACTTGCCCCTATGTATACCCATGAAGTCCAAAGATGGTCTTCCTCATCTTAGAAATCAATAACGAAGGACTTATGTTCCTTATCGTCACCATGGCCTCAAACTTCCATTTGACT
>337503 NS=84 contig=overlapped:115
TTATGAATTCCGCCAGTTTCTGTTTTTGTTTTTTCCATTTTAGTTTGTTCTGGGTCTGCTGCGGACTAAACCCAGGGTCCCTCAGCTCTGGCAGTTATTTGCTGTTTCCTCTGTTCTTCAGGTGAGGAGCTGAGACTTAGAGGCCAAGAGCGGTGGTAAACACAGGACT
>337504 NS=66 contig=separate
TTATGGGTGTAAGAGGGGGAGATAAAAGTGATGGCAACTGACCCAAGACACAGCCGTTTGAATCGGAAGGAAGAGACGGCTGTGGAACAGTACCCGGGAGCCACTTCTAGAAGTCAAACTCACAAGTTCTGAGTAAGCCTGACTTTNNTTGGGGAGTATATTTCTACAGACCGGAAAGAGAACTGTGATTCAGTAAGTCTCTTTTGCTTCCCCCCGAACTACCCCATTGCAACTCTGTCTCACGGGGAGAGAGCCGGATGGCTGCACCGGCCACTCACACCAGGGCACTCGACT
>337505 NS=72 contig=overlapped:77
ACATGGATACATATATACATGCACAAAGTCTAGACCCAACCTGTGTCAGAGTAGACAAAGCTAGAGAGTTCTCAGTCTGTCATTTGGAACCATTTTATTAGTAGACTCCCTCCTGCAGGCATGTTAGAGAAAACACTGAGCAGGAATGTGTGTAGCTATCCCTGGCCTCAGGACAGGGCATGGCTGGGGCTGGGCAGCCATCCGACT
>337506 NS=77 contig=separate
TGGTGCTTGCCTGTAATTCCAGCACTCAGGGAGGCAGAGGCAGGTAGAGCTCTGTGAGTTGGAGGCCAGCCTTCTCTACAAAGTGAGTCCAAGGCTACACAGAGAAAGCCTGTCTCGAAAAACCAAACCAAAACCAAGAGNNNNNNNNNNAGCTCAGTTTGTCGGAACTGCAGGATTCAATGGGTTAGCTAGCCCAAAGTGGCTAGCCTGCTCAACCTTGGGTTGTCTCCTGAAAACCAAGGAAGCAATTAGTGGAGCTCATTCTGCTGAAGAGGAAGAGTATAACATGTGACT
>337507 NS=48 contig=overlapped:95
AAGTGGATTTCCCTAGTAAGTGGAACAGGACTGTCTCTGACATGAACTCAGTGGCAAGCCTTTGACCTCCCTACTCCCTGCCCCCCAAGGGAAGAGCACCCTTGCTAGGCCACAGAGAAGGACATCGCAGCCAGTCCTCGTGAGACCTGATAAACTAGATAGAAGGGGAGGAGGACCTCCCATATGACT
>337508 NS=68 contig=overlapped:66
AGATGGGCATGGTGACTCACCCCAATAGTCAAGGTCTGAGGTGGGCATATCACAGTGGGTTTGAGAGCAGCCTGGAAAACAAAGTGAGGCCTTGTCTTCGAAAACAAAGCCACCAGCAGCAGCAGCAGCAACAAAACCACCTGTACCTGTGTATAAGCCCCAAACCATATCACTGTAATAAAGTATCATACTGTGTTCACAGTTCAATACATGAGACT
>337509 NS=6 contig=overlapped:77
GGATGGTTCTTATGTCCCTAACCCCCAGAGACAGGGTGCATACAAACCAACACCCCCAGCCTGCAGATACAAATGTTGACCCTCTCCAAGCCGGCTAGGCTTCGTATCCTCTTTCCTCTTCCTAGCTATTCCATTATGGGCCTCATTCCTGCCTGTTGCTTAACTATCACCCGGGAAACTTTCTGGGATATGGCTTGCCACAAGACT
>337510 NS=28 contig=overlapped:52
TTGTGCCACAAAAGAAATCCTTTGCCTATTCATCCCACTATTCATCTCTCATTCTTTCTTCTCATGAGGTAATAAAACTAGAGAAACATGGTCTCTCTAGGTTTGCCTATTCTGATCCTTTTAAGCAAATGCAATCATACAACATTCATCCTTTTTTACTAGCTTTTTTCACTTAGCATAATGTTTTCAAGGCTTATTCATTTTGTGGCATATGTTGGTAATTCATTTGACT
>337511 NS=70 contig=overlapped:124
GTGTGGAGGTCTAATGATAATGTTGGGTGTTTGTCCTCACCTTCCATCTCGTTTGAGCCAGGGTCTCTCATCCTGTTTTGCCACTGCATTTTCCAAGCTAAGCTGTCCCATGAGTTCCTGGGGCTTCTCCTCCTTCTGCCCCCCAACTCCTCACAGGACT
>337512 NS=126 contig=overlapped:16
CCATGATAAAGCCTGTGTATCTGTGCTCATTTCCACATTACCCACAATGGCAAGGAAATGAAACCAGCTTAGAGGACCACCAAAAGAGGACTGAGTAATGAAAATGTGAATAGATGAAAATATAATCAGCCGTAAGGCAAAGTGAATGAAATTTCGGGAAGGTAGATAGAACTGGGAAGTATATTAAGCAAGGCGACCCAGGCTCACAAAGACAGAATGACACATTCTTTCTCACGTGTGGACCTCAGCTTATAGAAGTCATACGACT
>337513 NS=114 contig=separate
AGATGAATTCAGTAAAGACTTTAAGTATGCTAGTTAACATGCCACAAATCAAATCCTCTAAATAACTGTTCTCAAACTCTTTCCAAGGTTGGGAATTTAAAAGTATTCTCACAAAAGAAATTCTCTCACTTAAAAAAAAANNNNNNNNNNAAAAAAATCCCTCAACTCATGTCAAAAGTATCAGGTTTTACAACATTTTATACAGTTATACCATTACTAATTAAACATGACTCAGATACACATCACAAGAAACCTAACAGCTCTTTTTTGTACTCACCACAAAAGCATCTGACT
>337514 NS=104 contig=overlapped:81
GAATGGGTATTACTCTGTCATGTACCAGGCAAGAACTACTGCTAGCCTCAGCTGATGGCTGGGAAACTATGTCTCCACTGTTTCCGTGATCTGCCTATGGTCTGTGAGTGAGAAGCCTCGACAGTGTGTCAGTATGACCTCTCAGCAGCCTGTGAGCTGTACTGGATGAGAGGGAAGTAGGACAGAGATGTGGCCATGCGACT
>337515 NS=25 contig=overlapped:57
ATGTGCACATATGCCGGACATCCACAAAAGGAGACTTTAAAACAGGAAGACCCGTCAGGTCTCCAGCCCTCTTGATTGTCACTGGCTGCTTCTCCCATTCCAGCCTCCTTCCTCATGGATGGAGTGCCAAGAATGGCTGCCTTACTGACAGGAAGGTTTCTCAGCTTATAATGTGGATTATGCAACATTTCTTTCTTTTAATAAAAAGTATATGTGCGCATGTGACT
>337516 NS=89 contig=overlapped:79
GGATGTAGATGGGCTTCCCACATGCCAGTCCTGGTCATCAAAAACAGCATCCCCATTTTATAGAGGAGGAGACTGAGACTCAGCGAGCAAGTCCACACAGAAGAACTGAACTCTAAGCCCATAGCATCATTTAGTCCTTTTTCTACACTGTGCCCCCTTCTTCCATAGCAGCTAGACAGTGCCTTGGCAGGAGATACATCAGACT
>337517 NS=87 contig=overlapped:11
TTATGGGAACTTATGTATCTACTTGTGGTATTTTGAATAAAAATGAACATCATACACTCATGGGGAGTGGTATTTTTGGATGAGTGGACTTGCTGGAGTAAGTGTGGCCTTGCTGGAGGAAGTGTGTCACAGGGCGTTGACTTTGAGGTTCCAGAAATTCAGGCAATCCAAGTGGCTCAGTCTCTTCCTGCTGCATACGGATCCAGGTGTAGAAATCCAAATCCTTCTTCAGTACCTCATCTGCCTATGTGCCTAGATATATTTCACAAGACT
>337518 NS=118 contig=overlapped:64
TGATGTCACCTCCAGGGAAGCATCATCTATGAGGGAAGCTATAGGATGATGCATGCCATAGACCTCAGGAGAAGCTCTGGGCTAGGGTGCATGGCCCAAGAGCAGAAGGACAAGGTGTTCTTCCAGGGCTGTGGGGACACATCTCCAGGAGCTGGCCTGTCGTCACAGGGCAAGAGAGGTCCTAGCAGGGGAAAGGTTCATAGAGTCGTGACATTAGACT
>337519 NS=13 contig=overlapped:49
GTGTGGAGAGAAGTCGCGATGGCTAAGTCATACCGGGGAGTAGGCACAAGGTTGGTGTGTGGCAGGGAATGCTTTCTTAGGCTTTGAACTTGGAGAGCTACCTTCTGCGGATGTGGAGAGGACATGGCAGCTGTCCCGGACCAGAGCTGAGCCTGTTGCAGGCTCCAAGTTGTTGCATATTATTTTACATGTATGGGGGTTTTTGCGGGCAGGTATGTCTGTGCACCACGTGACT
>337520 NS=73 contig=separate
GCATGCTCATTGAATCCATTGTTGAAAATAAAATGATGTGGGGGTAATAATGTTTATTTTTAGCCCTAACTGTTATTATGAAGGTGTTGTTTAACCCTCTACCACAATTAATACGACACAGACATCTGTCAGATTTTATANNNNNNNNNNACCTTAGGCCAGGCAGATATTTCCACCTATGCTACCTCAATAACCTCCCAGCCCGAATCCCATGCCATCCACCTTAACCATTTCTCTCTGGGCTGCCTTCCATCCATTATCTTATAAATACTTGCTTATAATTTTCATCTGACT
>337521 NS=21 contig=overlapped:105
ACGTGCACAAAGAAATACATATGGAATTCCTCACCAGTAACCATAAAAGCAGAAAGTGCTGAACTACTGATACCGGGAAGTTAAAATTTATTTTAAAAGGGGGGTGGAGAAATGGCTCAGGGGTTAAGAACACTGAGTGCTCTTCCAGAGGACCCAATTTTGATTCCTCACACACGACT
>337522 NS=53 contig=overlapped:91
AAGTGCCCTTTGGTTCCAACCTATAGGTTTTGTTCTTTGTTGTTATTTGTTTTGTTTTGTTTTTCTTTTCAAGACAGGGTTTCTCTGTGTAGCCTTTGCTGAACTGGACTCACTTTCTAGACTCCACTCGCTGGCTTCGAACTCACAGAGATCCACATTCCTCTGCCTCCCTGAGTGCTGGGATCACAGGACT
>337523 NS=38 contig=overlapped:119
CGATGATGGACTAAACCTCTGAACCTGTAAGCTAGCTCAAGCAAATATTTTCTTTTTTATAAGAGTTGCCTCGGTCATGGTGTCTCTTCACAGCAGTAGAAACCCTAAGACATCCTCTGACGTTCACAGAGCTTTGTGAGAATACACGCATGAAAGCATGCGACT
>337524 NS=96 contig=overlapped:45
ATATGACATCATTGGGCAAGTGAATTACAAGCTGCAGAGGAGCCTGAGCACCAAAGAAAGACCCTAAGGGCAGGGAGGGAGCAACTACAAGCATACTGTCTAGTGACTGTGTTAGTCACATCAGCACAGAGAACAGTATACTACTACATCTTTACACACATGGAGACATCGTCAGTTAAACCAGGGCCCAGAGCCAGTGAGACGGCTCAGCAGGCATGGGTGCTCACCACCATCCGACT
>337525 NS=90 contig=overlapped:106
AAGTGTCTTGGTGACACTTTTAAGGCACAGTCATTGTAACTGGGAAATACACACAAGCTGCAGACTGTCCTAGCTTAGCTCCTGCCCGAGAGAGGGAGAGAGTACCTCCCATTCATTTTGACCAGTATGGGTGGGCTGGATAAGAGCTGCTACTCACTGTTGCCCGTATCACCAGACT
>337526 NS=89 contig=overlapped:104
GTGTGAGCAAGTCACTGAGTCAGGGTCCTTCCTCTAGATGCGTAAGCTGCCATCAGTGTCCAAGCCCGGAAGAGCACCCAGGAGTAGTTTGGCAGAGGAAAAACAAACCTCAGTCTTCCCATCTGCATCATGGGATCACCAGATCTTGGTGAGAATTTAGCAAGGTCTCATCATAAGACT
>337527 NS=25 contig=overlapped:65
TCATGGGAACACATAGCTACGGCAGGCAAGAATCTTCCTTCTTTTCTGGCAACATATCTTCCAAAGCCACTGTTCCTGAATTTAGGAAATTTGTTGTCTATGCTATGGATTCCTACACAATGTTATTTGTGCTTAGAATGTATGTTTCATTGCAGAGGTGTCTGTCAATGGCCACACAAGAAGTTTCCCTAGCCTCCCAACATGCCCCATCACTTGACT
>337528 NS=74 contig=separate
CTGTGAAGGAACCATTCCAAGGGGTCGGACCCGCAGGTTAAGAACCACTGCACAAGTTGTAAGAAAAGCTGAGCCGTACAGAGTAGGGAAGTAAAGACTTTAAAAATCCTGTCTTATTTGACATTCATCTGGGGTCACTATNNNNNNNNNNGCTTTCCTGCCACCCTCTTTCAAGTACGCCATGTTCACTCTCTAAACCCGCCACCAACCAAGACAGTTCACTATCCATACACAATGACCTCGTGCCCTTCGACCTCTTCACCCACACTGACTTCCTGCCCTGTCCCATTTGACT
>337529 NS=85 contig=separate
CTGTGGCTTTGCTGCCTGTAGCATACTTCTCTCTCTTGGGCTGGTTCCACTCCCACATCTCCGGCATCTTGGGGTTTCCAATGCAATCTAGGCTTCACTTCCACAGATTCCTGCAATGACCTCTTAAACTTGTCTTCTCAGGNNNNNNNNGACCCCGTGAGGGTTTCCCCTGTCAAAGGCTGCCTCCAGGTATCAGTCGCTCTTTGAAACAATGAAGGAAGAATCCATAACCCATGACCCATGACCCCTTCAGTCTTATATCCTTCATCACTCGAAACCCAGCATCATGTGACT
>337530 NS=60 contig=overlapped:134
CAGTGGATATTGGGAAAAGATCTCACTCCTTAGGGCAGCATCCAGTACCTGATGCTGCCGTTCCCAAACTTTAAATAGAGACGGAGGAGGGCAGCCATGAGTGGCATCACACAGACTGAGCCTTCCTGGGTCTTGAAAGCCCATAGGACT
>337531 NS=56 contig=overlapped:102
ATGTGCAGGTATCTCTACAGTAGGAATAAACTTCTTTGGGTATGTACCCAAGAGTGGTATAGCTGATTATATCATAGGTCTGTTTCTAGCGTTTTGAGGAACCTCCACACTGATTTCCATAATAGCTGTACCAGTTTGCACGTCCCTTAGTGAATAAGTGCTCCCTTTTTCCACATCCGACT
>337532 NS=78 contig=overlapped:77
GTATGTGGCAGATGCTAGTTTTGAACGAATGACTGCTGTGGTCTCTTTTGGTATTCGATACGTTTGCTCTGGCGGTCAGGGCTATCCTGGAGCTGGTGGTGGGTTGACATCTGAATATACAATTGTACGGCCATTTTGTTTTTTACAGAGTTCCTCTGAAGGGGTCATGGTGAGGACAGGGTCACTGCAGCTCAGTAGCACATGACT
>337533 NS=72 contig=overlapped:77
TGATGGGGTTCCCCATGAGTAAGCATTGGCTTCTGGTTGCAGGATTTTCAGTGTCTACAGCAACCTTCAGGATTGGAGTCTTCCTGTGTGTCTGCAGTTTTCAAAGGTCCTGTGGACAACTTTCACCTGACCTCCTAGTCCGAGGGAAGAGAGATAGATGGTGTGGTCAGACCTTAGACTGTGGTTCTCAAGTTGTGACATTTGACT
>337534 NS=86 contig=separate
GTGTGTAATCTAAGTGTAGAGTTAGTTCACCCTCTTACAGATAAATATTTTTATGAAATCAACATAGAGACATTTAATAAAGAACGTCATTAATATAACACAGTTCATCATAGGATCTGGTAGGTGACTATAAGATAGTANNNNNNNNNNGAGTGTCACAAACTACTATAATTGGACATTCCCAACATCCGCTCTTTGCCTTCCTTCTTCCTTCTTTCCCTTAAATTGTCTTGCCCTTTTCTTTCAATGTCATTTATTTTTCAATCTTTGGACCATTTATTTTCCCATTAGACT
>337535 NS=41 contig=separate
ATGTGTAGCTGGTCAGAAATGCCCTCTGGCCTCTGAGTCCTGGCCTGTCACTAAGTCAATGAGACCCACCATTTGCCACCAAGGAGAGAAGGAGCTCCGCGCCAAGGGACAGGTGTGCATGCTTTACATCGCCCTAGAAGNNNNNNNNNNGGCCTCCAGGCTCACTCTGCAGAGGTCTGATGCTACCCAGGCCTTTGAATGTGGCTGTGCACTGGGAGTGATGTGGAAACAGTCCCACCATCCTGCAGGATCTCAGGCATGGAAGGGCAAGGAGGAGCCACAGGACATCCGACT
>337536 NS=2 contig=separate
TGATGTTAAGTGTATGCTCTGCCGCTGATCTACTGTATCCACGCCCCAATATTTGCGTGTGCACATGTATGCCAAGGTAAGCTGTGGAGCTCAGAGGAAAGTTTTGGGAGTTGGTTCTCTCTTCCCTCATTTGGAACTCANNNNNNNNNNAGAGATTGAACTCAGACTGGTTAGGCTTGGTAGCAAATCCCTTTAACCCCATTGAGTCATTTTGCCTGCCTGGCTCCATTGGTATTATTTACATGATTATCTGATTCCCTTAAAAATTATCTGTTGCATGTAGCATCTCCATGTCACCGGAC
>337537 NS=98 contig=separate
AAATGCTAAAATTCCACAATTACCTAAATACCTCAATGAGACAGAAATAGCAAAGACAGTAATAGTAATAGCCTAAAAAATGTCAGAATTTAAACCTCAAAGTGAACATTCCCATAAGAACCATCTTATGTGCATCCCACNNNNNNNNNNTTTTTTTACTTATTGAAATGACAGAATGGAGTTGAAAAAAGAATTAAGACCAACAGTTTGTCAGAACATATGTAGAACAGATGAGATCTGCGGCACCCCCTCCAGGCTGGCCGGGCCATCTTTGCTCCTGTTGTACATAAGACT
>337538 NS=110 contig=separate
ACATGTTTAAGTGTAAATGCTATCTTCCTTCAGTTAAAAAAAAAGATTCACTTTGTGCTTCTCTAATGTTTTTCTGTTTTGAATTTAAATTATGTAGTCTAGGCTCAAATCTCTCATAGTATCTTTGCAGGGACTGCATTTGGAGGCACAAGTTTATTATTAGCTGTGTTAATTGTGATCATCAGTCGAGGTGTTGTCCAAGTTTCTCCACTGTATTGTTATGTTTTACTTTCCTCTTTGCCACAATAAGGTTTTGGTGGGATGACCATGTAATACTCCATTTCTCATCTGACT
>337539 NS=23 contig=overlapped:43
GGGTGCTGGGAGTTGAACTCAGGCCCTCTGGAAGAGCAGCCAGTGCTCTAAGCTCTGAGCCATCTCTCCAGCCCCTAGTTTTTTTTAAATGTACTTTTGTTGCTGGGTGTGCGTGCTTGTTGGAGGTCAAGAGAGGCAAATGAGGTTTTTAGTAGGTTGTTGTTGTTTTGCGGGCTGCAAAGATGGAGGCTACGGCACAGGCTCTTCCAAAGGACCTGAGGTCAGTTCCCGACACTCGACT
>337540 NS=101 contig=overlapped:116
AAATGGAAGCCGCTTTCATGGGAGAGCAGCATGATGAGCTGAGCAGAAGTGAATCACAAACACGAGGCTGGTGTTTGTCTTCATTCACACTGGGGTTTGGCTGTTTCCAAGTTCCTTTGGCAAGTAGGACTCTGGCTCTGCCAAAACCTGGGGCTCTGGCACAGGACT
>337541 NS=86 contig=overlapped:118
GTGTGTGGCTCATGTCTTTACATTCTTTATTGTCTATGGTTCCTAATTTTATGTCCCCACATCACAGTCTGTCTCCTTCGGGTGCAATACACACTCTCTTGTTTCTGTTGCTACCACCTACCATACACTCAATGTCCCACAATGGCCAAGAATGCAGCATCGGACT
>337542 NS=1 contig=overlapped:87
CGGTGGGGCTTCCCTGGAGGGCCCTGGCTGGAGGACCCCAGTGTGNGTGGACTGGGGGGGGGGCTGCTCTACCAGAGTGGAGACTGGCACATGTGCCCTGTCTTTATTACAGCCAATGGCTTACCCGAAGTCAGTGCTCCCTGCTACTCCCAAGGTGTGTGTGTGGGGTGCGCACATG
>337543 NS=8 contig=separate
CAGTGAAAACACTTCGAGGTGACAGGTGACAAAAATGTGACTGAAAAAGAGAAGAACTAACTCAAGAAAGTTACATCATGAATTAGAACTCAGGGCAATTTTAAACAATAGGCCATAAGAAATCCTCAGTACAAACTATCNNNNNNNNNNTTAAAGAACATAACCACCCCAATATTTTTAGCCACTAAAATTGCTGTCCTCTGTAGGTTCTCATTTTGAAATATTTGACTCATCTGACTTGATTGGGTGAATTTGAAATAGTCTACTACTGAGAAGACAAGTGACCGACCATCAGACT
>337544 NS=111 contig=separate
GCATGCATTAGTGCCTGTGAGTATACCAAGCTAACTCTTCTCTTCAGATGAAAACCACAACTGAAGCATTGTTTGTTACTGAACCACAAAAAGGACTGTTTTCTCCTATGGAGGTCCGCCTCAGCTCTTGTACATGCCAGNNNNNNNNNNATCATGATGGGATCCGTCAGGAAACTGATCATCAAAGCAGAATGAACTGCTTTGAAATTCAAGCAGAGCACACATTATATATGAGTTGATTTTCAGTTACTCTTATAAAATAAAAGCTACTTTACTTTTTGTAAGCATTTGACT
>337545 NS=51 contig=overlapped:67
GCATGCATACTTGGTACATGTGTGCAGCGATCAAGGAAGCCAGAAAAGTACAACAAATTCCCTGAAACCGGAGTAACAAACAGTTGTAAGCTGCTGTGTGGGTGGTGCTGGGATTCAAATCCAGGACCTCTAGAAGAGTTGTCAGTGTTCTTTAACCACTGAGCCGTATCTCCAGCCTTCCCAATCAAATGTTATGAGCAATTTTTTTCATCCGACT
>337546 NS=16 contig=separate
GCATGGGAAGCCAATTTGAATCTGACATATGATGTGAATTTATGAATAGCAAGTAAAATATTTCATTGAAACACTTCAAAAGGTCAAATTTTAAATTAAGTTAAAAATCTTTTGAAGATACAGTGCCTGTTATTCGTCTCNNNNNNNNNNTCATGTGTCACAGGTCATGCTGGAGAGAGGCCAAACTGTCACCAGGCCAAACTGATGAACCTCGGGTCCCAGTGAGAGGAATGTTTCAAAAAAACAGGGGAATAGCTGCTGATGAATGACACACACTCTGTCCTCCATATGACT
>337547 NS=113 contig=overlapped:16
ACATGGCCCCATTATTATCTGAACTCATCCTCACTATGGATCACGTCAAGGTCAAGGTGTTCTGATTTTGTTTTGTGCATTCTTGCTACCAGTTCAGGATGAACCCTTTCACCAAGAAACGAGGATTTCCTTTAGTGTANGATAGAATTCAGAAACCCAGACTTCATGAGAGATGTGCTCTTCATTGTTAGGGTATTGCTTCTCCCAGATCTACTGCAGATTTGGGAAATACATGTAAGCACAAAATATATGTGTACCTACACATGACT
>337548 NS=66 contig=overlapped:106
CTGTGTTGAGGATGTCTGGCCTGCATCTATTGTTTGACACCATGATACCTGTCTGTTATCCCTGGGGAAGGGCTGTTCTCAGAAGGAAGCCCAAGGCATGGAGCCATTTATTTATTTTTTTGATAGTTATGGTAAAAGAGACCTCTAAAGACCCCAGGATGGGTCCTGACATCCGACT
>337549 NS=116 contig=overlapped:23
AAATGAATAAACAAGTAGACAGAACATAGTTTTTCATTACTTTGATATAGTAGGATGAGCTTTTGTTCCAAATTAGCAAGCATGAACTACTGCCTGCTATATTTGGAAGTCTGGAGGCAAACATAAGTAGTCCTGTGTTACTGTTACCACAAATACAGGAAGGTGAACACATTAAATATCAGGTGTGGAGTCAGAGTGCCGCCGTAGGCCTCAGTGAGAGTGCACTGCACACTCATTTCTCTTGCTCCAGTTCACTGGACT
>337550 NS=93 contig=overlapped:25
ACATGGCAGCTCACAACTGTCTGTGACTCCAGTTCCAGGCGATCCAACACCCTCACGCAGACACACATGCAGACAAAACACTAATGCACGTACAATAAAAATAAATCATTTTAAGAAGAACTGTATAGCACTCATTTTGCAGCGATTAAGAGAGACTGCACCATTTAGCACAGTCCCCACAGAGACAGCTGGGACTTGAAATGAGGTGACAGCCTCTGAGGTCCCTCAAAAATTCTGTTACAGTCAGAGCCATGGGACT
>337551 NS=100 contig=separate
GCATGGCAGCAAACTGGTTCAGAATATTTCAGGTCTGTAGTTACTTACTGTCACTGAGTCTTCTCTCTATCCATGCAAACACAAAACACAGAATATCAACCCTGTAATAAGGTAGATCGTTGCAGAAAAATGGTAAAATANNNNNNNNNNAATATTTGTGTTGCATTGAAGAAATGTTGATTATTTTGCCACAGGGAAAGGAAGTAAACTATAATTATGGCAGTAAAAGAAACTATTACATGTCATGGTTAATCTGTATGTATACATGCCTGCATGTATGAGTCCACACATGACT
>337552 NS=37 contig=overlapped:88
TCATGTCACACTGTCAGTAGCAGTAAAGACAGAGGCTCAGCTCATGCTACCACTGAAAGAGTGTAATTTACAGCAAGGTTGAAGAGTTAAACAATTTTCTTCTCTAAACAAAGTCAGAAAGTGGATGTATGGGAGGATTGTTTAGATTTAAAAATTAGAGGAGTGACCAGAAGATGGAAAGATCTCTCATGCGACT
>337553 NS=69 contig=overlapped:101
TGGTGCCTTGCCAGCAACAGACAACAGTAAGGGAGCTGAAGAAACAGGTTTCCCCAGTTTGACAGCAGTGGCTGGGTTGGGCCTGCCGGGCTCTTTCTGACCCGTATCTCTCTCTACCCGGTTGCTTTCAATAGAAATCCCCTCACCTGGGGCCTCTAGTTGGGCATGGGGGTCCACACGACT
>337554 NS=33 contig=overlapped:55
CTGTGAGCCACAGCCCCAAGAATCCAGACCCGTTTCATCATTGATAACCAAGCCGTGTTTAGGAAGAATTTCACGACTTTCATCTTGGTAGGAAACTTCTGCAGCTGTCTGCTTCCTTCCACTGCCTGCTGTCTCTAAATAAAGCAGAGGCAGTGGAGGGGGCTGACTCTGAGTCATCAACACTCTACCGTTAGAACATGTCAAATTTGTCCAAAAGAAACATTTGACT
>337555 NS=47 contig=overlapped:47
CCGTGAGCAATATAAACTGCTGTCTTCTTCCAAAGTCCCACGAGGCAGAAGACTGTTTAGCAATAAGAAGGAGCAGAGTTTTCATACACAGGTTGGGCGAGCCTCAGGAGGGTTGCGTGGAGTGGAAAGAAGCTGACCCCAGGGACTCATCCGCCGTGAGGCCCTGCTTATGTAATGGCCTTGCAATGAGAAAACTACAGACACAAGGGACAGGCTGGGGTTTGGGGCCACGGGACT
>337556 NS=18 contig=overlapped:53
CTATGCAGCTTGTCAGACAGCAGAATACCTTGCCAGAATCCTGTATCATTTTGACGTTTTCAGGACCAAATTTGTCTGAGTAGAGCTTCAGGAGCCTCTGAGAAATCTCCGACAGAGGTGTGAGCTTGGGCTCTTTGTAGATGTATTCCTTCCCGTCCTCGTCTTCGAAGAACCCCTGTGAGGAGGGCACAGTCAGAGGTGCCCGAGTGTGCCCAGGCCAACCACAAGACT
>337557 NS=96 contig=overlapped:10
ATGTGTTCACTAAGTTTATTTGCTAGATTACCTATGTATTTTCAGAGGATGGTCTTGCAATTATTCTAATCTTCATAAAGAACTGAACTTTAATTGACGTCAGAAATTCAAAGTTACCCTCAGCTACACAGTATGCTTGAGTCAAGCCTGGGCTACATGAGATTTGTTCTCAGATAATAAAAACAGGGGATTTGGGAGAGATGGCTCAGCAGTTAAGAGCACTTGCTGTTCTTCCAAAGGACCTGAGTTCAAATCCCAGCACCTACATAAGACT
>337558 NS=8 contig=separate
ACATGTATTCACAGTATACACCGTGTGTGTGCGATTTCTTTTCTCTTTTACAACAGAAAAAAAAATCACTGAGTTTGAGAGTAGATCAGTGTGTCAAGTTTTCTCGAAATACCCTTGAAAGCCATTTTCTGACTGAGATGNNNNNNNNNNGGCATGAGAAGGGATAAAATGGAAAGAAAAAAAAATCTTATTAGGTTTTGTAGGTCAGGGAAATCCTTTCTAGCCTGGATTTCTAAACCCTCTGAATTTTAATTGAGAGTATTCCTCCAGAGTATTTACGTTAACATGAGACT
>337559 NS=19 contig=separate
TGATGAATAGAAGGTGAAATATCAGGGTCGCTCTGATTTGCATTTCCCTGATGACTAAGGATGTTGAGCATTTCTCTAAGTGTTTCTCTGCCATTCATTAGTCCTCTATTGAGAATTCTCTGTTTAGCTCTGTACCCCATNNNNNNNNNNGTTTAACTTTTTGAGTTCTTTATTTAGTCTGGATATTAGCTCCCTGTGAGATATTGGTTTGGTAAAGATCCTTTCCTAGTCTGTAGGCTGTCCTTTTGTTCTGATGGCAGTGTCCTTTGCTTTACAGAAGCTTTTCATTTGACT
>337560 NS=18 contig=separate
GGGTGAGGGCAGCTCGGCCTGAACTGCTTCTCTTCTACCCTATGGTTTTGTGGCTTCATCACATGTGGCCAGTCAGTTCACTTCCAGTATTCCCTCCACTTTTCCTAATAGGTTCCCTGACAGCAAGAAACTGCTCCGCTNNNNNNNNNNCAGAAATTCATAAAATTTGCTTTTTTTATATAAACAACAGTGTTGCAAAATCATCTTCTTTATTAAAGTTGGGGCAAGCACAACTGGATTTCAAATGTGTAAATATTGTGACCATAAAAGAGCATTCAAGCGGGCCATGGGACT
>337561 NS=99 contig=overlapped:103
CGGTGGGGAAGGAAGTCAGGCGGCAGGACACTGTGTCCGTAGTCAGAGCGCAGGGGCTGCGGAATGCTGGCTCTCAGCTTTGTGTGTGCTCCTGGACTCCAGCCTTTGAGCAACTCTGCCCATATTCAAGGTATGTCTTCCCATCTCACTTAACCTAGTCTAGATAGCTCCCCACAGGACT
>337562 NS=11 contig=overlapped:67
ATATGTGTACATTTCGGGGAAAAGAAAAACAAAACAGAAAACAAACAAACAAAAAAACCGACTGGTGGTGTGGAGTTTAAAGTCATTTGAATTTCAACCATACTTCCTGGCTCTTGAAGGTTATTCATAAATTACAGAAAGTGGATGAAAATCCTGAAAAATGAGCATAAGTCAAAGAAGCAAGGGTTTTTTCTGGAGGCTGAATTTACATTTGACT
>337563 NS=11 contig=overlapped:47
CTGTGTATTCATGTATACATGTGTGTAGGTACCCAAGGAAGTCTGAGGTAGCAGACTCCACTGGAGCTGACGTTCCAGGCAGTTGTAAGCTGCCTGAGGTGGGTCTTAGAGAAACGAACTTGGATCATCTGGAAGATCAGTATGTATTCTTCACCCCTGAAGCCACTTCGCCCCTCCTATTTTTAGTTTGTATTTACGGGTATGTATGTATGTATGTGAGCATCTGCCACACGACT
>337564 NS=74 contig=separate
TGATGGGGAAAAAGTGAAATCTCAAGGTTGTTTTGGAGGGAGAAAACAGGGAACAGGACAGTAGCCCACCACAGAGGGCCTCTGAAAGGCTCTACCCTGAAGGATATCGAGGCAGATGCTGAGACTCATAGCCAAACTTTGGGCAGAGNNTGCAGGGAATCTTATGAAAGAAGTGGGAGATAGTAAGACCTGGAGAGGACAGGAGCTGCACAAGGAGAGAAACAGATCCAAAAAGTCTGGGCACAGGGATCTTTTCTGAGACTGATACTCCAGCCAAGGACCATTCATGGGACT
>337565 NS=90 contig=overlapped:57
CCATGCAGTCATGACTCTCAGTCCCACATGGCAGAAAGCGAGGACTCACATCCGAGGTCGTCTTCTCACCTGTACACAGAATGTACTTGTATTTACACAAGGACCAGGCACAGGCGGCATGATTCTCCATGATCTGTCTCTAGGACATATGTCCCTTGTGCCCCTCTGGTAGTAGATCAAGTTTTAAACATGCACAGCAAAGACTGACCTCAAGAACGCATGGGACT
>337566 NS=60 contig=overlapped:93
TTGTGGATTTTATGTCTGATGACTGAGCTCTCATATGATACGCAATGCATACACCATACTGTATGTTCTGTTTGTGCTTCTAGTGAACATTTAGACAAACTGCTGAATCCTAGAATGGCACAGAAGTATGCATGAGCTGGTGTGTATGTAGGTGTGGTCTACACAATCACTGGACAATGAGCCACTTGACT
>337567 NS=103 contig=overlapped:33
GGGTGGAACACCAGCCTATCTATCGAGAGCCAGAATGGAGCAAAAGGGTAGAGGTAGGGTGGTTTGATTGGGGCTTGAACTGAGACATCATGTGTATTACATACCATTTCTCCTGGACTCCAGACACCAAGGCTCTGAGTAGGAAACCCCATTTGTCCCCTGGTTCTCCTTAGGCTTTTAGGTTTGATCACAGACCAACCATAATATTTCCTGGGCAAGCATGGGCTCAATGTGTGAGCGTGCACATGACT
>337568 NS=27 contig=separate
TAGTGGTCCTTGCCAATGACAAGACATTTTATGTGTAGAACACCATGAAAATCTACTAAACACTGAAAAGCAAGTAGTGGGGAAATTGTGCTAGACAAGTGCTTTTAGGAAAAAATTCCACTTGCGGGAAAAGACCTGCTNNNNNNNNNNTGATAGGACTGTGCAGAGAAACCACAAGGGCTGGGCTGGAAGAGGCCCGGCCTCTTCTCAAGACCTAAGTAAACTGCTCTCAACCACACTGTAGAAGCGAGGTCAGTGCATTTCCTAGTGAGATATACACGGAGCCATGAGACT
>337569 NS=16 contig=overlapped:70
CCGTGCCCAGTCTATGCAGTGCTGGGGACTAAGCCAAGGCCCGCGTCTCTGAAGCAGACCTCCGCCTGGTGAGCTGCACCCCCAGCCCACGTTCTCTTGTTTGGTGGAGAACAAAAGTACAAGGTGGAAAGTGAAGGGGAAACCATGAGAAGCTTACTGTTAAGACAAGTGAATGTTCTTTATGGGGCCTTTTGTTACTTGAAATCATTTGACT
>337570 NS=123 contig=overlapped:9
TTGTGAGATTTTATGGGGGAGCTTTTACTAGGAGACACAATCTTACACCAAACTCCCTGAAGTTCTGGCTTTTACTGTCTCCCCCTTCTTCCAAAATGTTCCCTGAGCCTCAGGTGTGCAGTGAATGTTTTGTAGACTGGGAATGGGCTCCACAACTCTGCATTTTGATCCTTTGGGGTTTTCTGTACTGTTCTCTATCTGTTGCAAAGAGAAGTTTCCTTGATGAGGGGCAAGAACTAGTCTAATTGTGGGAGGGAGGGTGGTTTTTCATCTGACT
>337571 NS=76 contig=overlapped:120
AGGTGTTTGAACTAAGATGCTGTTTCTTTTGGTTGTAGAAGAAGGGAAACAAGATTAATGAAGTTAAGGCAATCTTCCCCATGTTGCTTATTTAGAGGTAGGAGGACCAGGATTTGTGCCTGCGGTATCCTGGTCATAATCTGCTTGTCTTATTTCACATGACT
>337572 NS=7 contig=overlapped:51
CTGTGTGTGTCGTGTCCATGGAGGCTAGCACAGTGACCTCCTCTACCACGCTCTGCCTATTTCTTTGAGGCAGGGACTCTCTGTGAACCTGGGATTTGCATTTTCTCAGCTAGGCTGGAAGCCCCAGAAATCCTCCTGTCCCTGCCCACCTTGAGCTGAAGTAACAGGCTATGTGTGGGATTCCTGATTTGTTATTTGGGTGCTGGGATCTGAAGTCCGGTTGTCATAAGACT
>337573 NS=36 contig=overlapped:64
TCATGTGTACAGGTAGAGCCAACACTTTGTTGCATCCTATTAAATTGGGGAGGGGGGGCTAGAAGCCCATGGGCAAACTTGCCTGGATTACACAGTTGTAAAAAAGAAGAAACCCTGCCTCAAACAAAATAGAAGGCAAAGACCAACATCCAAGGTTGTTTTCTAATGTTTGTAAGTGTATTGTGTCATGTATACAATACAGAGTCCCATTCATAGGACT
>337574 NS=44 contig=separate
CGATGGGTTAGCGTGGAGAAGAAACCACATGGGAGTCAGGAGGAAGGACTCCACTAATGGTGTGAAAGGGCCCAGATCAGAATACAAGCAAGTACCATGGGATTATGGATGGAAGGTAGACCAGATAAGGAGGATTAAAGTGGGATGTCAGGGGCTGGGAGATGGACGGTGAGGATATTAAGCCAGCGTAGGTGAAATATCTGCCTGGCCCAAGGTAAATAAGGCAATTATAAAATCTAACAGGTGTCTGTGTCTTATTGTTTGTGATAGCAGATTAAATAATGCCACCAGACT
>337575 NS=95 contig=overlapped:81
TCATGACTGGGCTCAGCTCAGCTCATCTTGCAGCTTCTCTGGTGCTGCAAGACTCTAATCCAGCATCTCCACTCTACGAAGCCAAACTGTAGAGTGGGTTCCTAGGGCTGGAGAGATAGCAGGGTCTATAAAGCGCTTGCCTTACAAACATGAGGGTCCAAGTTCAATCTCCATAAGCCACATAAAAAGGCAGGCATCTGACT
>337576 NS=46 contig=overlapped:82
ATGTGGCAGTGAAGTCCCACCAGGGGCTGGAGGAGGAGAAGGACAACTTCGTCCACCTGATTTTGGAAGCACTAGGTGAGGGTTGGGGTCCCCTGCCTTCCCACAGTGCTCCTTTCCTAGGCATAGACTTAAGCACAGTTTGGGTACCAGCCTTATTCTGACCTCGACAGTAAGTAAGCCCTTTTCCCTGTGGCACCCGACT
>337577 NS=39 contig=overlapped:59
TTATGTTGGCTACGTATCAGTTCTGTCACAGAAACCACTGTGCATAGCCTGAGTTCAGCTTAAAGTTCTCCTGGGAAAGGTGGCAGCCAGCAGCAGATTTTAACATTCAGAATGTCTGTCACTCTCCTCCCCGGCAACCAGGCTCCATTTAGCTTGAGGAGGATTCTTGTGGCCGAGCATGTTATCTGAACTGTCACCATCAAGCTTTGTCACCTTCACATGACT
>337578 NS=70 contig=overlapped:89
CAGTGTAACTATCCTATGAGATCTTAATCAATAAAACTGCTTCTGCAATATTGCCCAGACACCTCACCACTGGTGCTTTGCAACTGCATTTCACACCATTCGGCAAGAAATACGTATTTCACTTGCAAAACTGTATAAGAAAATTCTGAATTAAGCAGTGGTTCGAAAAGCAATCATGTTTAGGGGCACACGACT
>337579 NS=74 contig=separate
GTGTGGAAAACAGAAATAAGTTAGTGTGGGAAAGAGTCACGTTTTCCAAGGGAAAGGGGGGAAAAGAGCAAGTGATTATCATTATCACCAATGATAAACACTTGATAATGTGTGCACCTGATGTGTGGTGTGATACAAAANNNNNNNNNNCAAACAAATTCCAGCGAAAGGTCTTCCTTGAAAAGAGCCAGCCAATAGTCATCAGGACAGCCAGGGCCATGGAAAGCATAGTGACAGTGGAGAGATGCCTACTGAGACACAATGAGAAAAAAAAATGTAAAGTGGCATCCGACT
>337580 NS=111 contig=separate
TGGTGTGCAATTTGAAATGTGCAAGTTGGTGCTCCCTGTCATTTTTCTTTTAGGATTTTCAGACTGCAACTAGCCTGAGATAACTGAAATTGTGGAAGGGCAAACCATGGAAAAAGCGGTAGCAAACCTTTGGGCAAATCNNNNNNNNNNCTAACTAACTGGTCAGTTCACAAGGTCCAGGATTTGTTCTGCCCTTTGTGCTTTGAAGGTATGGAGGATTGGAGTAGCAGTGTTGCCTGACTGTCTGTAATGATCCGAGAATCATCTAGAGGGCAGGCCTCAGGGCATGTGACT
>337581 NS=110 contig=overlapped:19
AGATGTGGGTGAGCAGTGCCAAGCTGTCAGCGTGGATATGAGTAGAGGTTATTGTGTCTTTATTGTCCCTGATTACTATGACACTTGTCATATGACAAATAGCACTACCCAATGCCCCTCTCAGAGCACCAAGAATGTCTGTGCTTGAAGGCAAGAGATGTGGTGCACACCCTGAGTGGGACCTGAGGACTTGAGGATGTTAAAAATGGCAAAGCTCAAGGTCTGATGAAGTGGGAAATACAGTCTTAAGGACTCTCACTAGACT
>337582 NS=32 contig=separate
AAATGAACCGTGACTCTCTGGTACTCAAGTGGCAGGAGACACAAGACGGGTTATGTAATTTGGGTCAGTGGGGTAGGGAGGACATGAAGTCCGAGCTGCAGAGCTTCAAAGTCAAGAGACTTGGGGATTTTGCCTCGCTCNNNNNNNNNNATTGTAATTACTGTTTGCATTTGTTTTGAAAATGGAAAGTACTTAATTAGAGCCCTGAACTCCCTGGAAGCTTCAAAGAGGCGAGGCTCTGTGGCTTGGTGGCATGGTGGCTTGGTGGCTTGGTGTTTCTGCCAGCATCTGACT
>337583 NS=90 contig=separate
AGATGTTCCAAAGCCTCCATTACCTCCTCACCTGAATATGTTTGTCAGCAAAAAGATCTTCTACAAGTGTTCGGTCAACTCTGGTCATGCCTGCATGATGAATAGCAAAGCCATAGGGCAAAAGATCCTTCAGCTCCAAGNNNNNNNNNNCAGAGTGAGGCCAGCCTCTCTGTGAGACTCCCCCAGGACCAAAGGAAACCTTTCCACAGGAGCTCCTATAACCATAACAAAGTCACTTTTTAGAAAACCGTATGTACTAATGTTTGTATATATGCCTGTGTGTAGCATGTGACT
>337584 NS=46 contig=overlapped:96
TGATGTTGAATTCTCACGTTGCAAGGGGCAGGTCAAGACTTGACATTCCTCATCTAACAGATGCCTTTGCTTTAGGCTCTCTTCCTGAGAACAGAGGCCATTCAGTGTTGAGCTCCTTCTCTCCTCCTCCTTTGAAAGTTTTTTTTTTTAAAACCACTATTTATTTGTGTGTGTTTGTGCACGCGACT
>337585 NS=108 contig=overlapped:93
CCATGCTCCACAGACCCCCGCCCAAGCACACGCTGAGCCGTGTCATGGTGTCCAAAGCCCGCGGTAAGGATCGGCTGTGGAGCCACACACGAGAGCCACTCAAACAGGCCCTGCTCAAGAAGATCCTGGGCAGTGAAGAACTCTCCCAGGAAGCCTGCATGGCTTTCATAGATATCCACTGCCACGGGACT
>337586 NS=71 contig=overlapped:86
ATATGGGGTGGCAGAGGAAAATAACAGGGGTAGGGAGAGGCTGACTCCTGAATGAACATGCTTATCTTTCAGTTTTAGTCAAGCCTTTTGCCCCCTGCCTTCAGCCATCTCTTCCCCATCCTTTAACCAACCCATACCTGCTTTTCAATACTGCCCCCATCATGTTACTCATATCCTTCCATACCTACTCATTCGACT
>337587 NS=25 contig=separate
AAATGACTGTTTTGAACTAGGACATGTCAAGTAAACTCAAAACCAAGAGCCAACTCTATTTTCTGTCCTGTCACAAAGGAGAATAATATAGGGTTTGATTAAATCTGTACTTGTAAGTATAGGCTGACTCTGAACTAGAANNNNNNNNNNGCGACAAGCAGGATTTCCTCAGATAAATAAGCAAAGATCACAGAATCTTACCAGTGGACCACTGGAAGGGCGTGGAAACTGCACTGAAAATCTGCTTACATACGTAGACTCTTCCTTCCTCAGCAAGGAAGTGCACACTCGACT
>337588 NS=32 contig=separate
CCATGTAAACGATTCTAACCCTTGTGTGTGGGTTAGGAGGTCTGGTTCAAGATAAGAACCACTCTCTGCTTTCTTTTGAGAGCATTGCAGAGAATTTAAACGTCTAGAGTGCACATGTCAGAAACGGGGCCTTTAACATGNNNNNNNNNNCCTTTCTTTTTCTCATATTTCCCTTTCTATGTTCTAGCTCCATGATCAAAGTTCACGTATTCAGTGCAAAGAAATTTGATGAGCAATTCCCAACAATTTCTAATGCCTTGCTTACAGAACTCATGCATAATGGGGCATACGACT
>337589 NS=20 contig=overlapped:80
CTATGTTTCATATGATATCCTGAGAAAGTCTTCTGGCAAGTGTGAAGTCTGTGAGAGATGTCTTCTCTTATGATGAGAGAATTCAGCTATTTAGTAATACAAATGAGGGTATAAAGCAACCCTCAGGTCTGGAGAAATGGCTCAGAGGTTAAAAGCACTGGCTACTCTTCCAGAGGTCTTGAGTTCAACTCCTAGCACCCGACT
>337590 NS=114 contig=separate
TCATGGAAAAATGCAGCTGGAAGGCAAATAAATCTCAACCAGGTGTTGGAAGCAGACACTTGCCACCTGGCATGGAGAAGTTTGCTGAAATGATGCCATAATTTCCTACCCTTTTGGCCAATAAAAAACTAATAGTCATTNNNNNNNNNNGGGAAAATGTGGATGGGGTGGGAGGGAAATAAAGAGAAGATGGAGGTGCATGATGCCAACAGCCATAACTCTGAAAAAATGTCCTCTCCTCCCACCCCCACCCCTGAGCTGATGTGGTTAATGCTGGAGGAAACCCACAGGACT
>337591 NS=71 contig=overlapped:108
ACGTGAGTGCAGGTGCTTTTGAAGGCCAGAGATGATGGAGATTGGGAACTGGAGTTAGAGATGGTTGTGAGCGAGCTGCTGGGTACTGAATCCAGACTCTCTGCAAGAGCAGAAAGTGCTTCTAATCACTGAGCTAGCTCATCAGCCTGGGGATTTTAATTTGTACGTGTGCACATGACT
>337592 NS=97 contig=overlapped:93
ATGTGCCAGCCAGTGTCGTTTGGCATCAGAAAAACAAGCTAGAAGCTTGGATCAAATTTTATTCAAATTAGTGCGAGAGAGAGACCAAATCCAGACACTCCCTAGAGGGACATGTAGGACAGAGCCAAAGCATGAGCACACAGGCCTGACAGGCAGGGTGGGAGGGGCCAGATGGAAAGCAGCATCAGACT
>337593 NS=87 contig=overlapped:73
CAGTGGTAAAGAGCATGAAATAGGAGTGTTATTCAGACAATCAAATAATCACAAAGAAAGACAGGCCTTTGGGCAACTTCTGAAAGTCCCTTCCTGACTACAATTAGAAGAGGACCAATCACATTTAGGCCACCACGTGAGGATTGGTGACCTACAAGCATCTCCAGATGAGATGACATTAAGAGGAACATGGTTGTTCCTACACAGGACT
>337594 NS=47 contig=overlapped:49
CAGTGGACAGAGGAGCAGTGGGGCTCCTGGCCATGCATGGTGAGGAAAGCTCATCTCTGCCCCATCACAGGGGTCTAACGTCTTCGGGAAAGCTTCTCCTCCAAAGTCTGGAGAGCTGGGAGGAAAGGAAAACCTATTTTCATCTCCTCATTGGGGTCAGAGGAACCCATCTCCTCCATGATCGACAGTGTCTGACAGTCAGGTGTCCACTAGCACACTGTAGCCCCATTTGACT
>337595 NS=116 contig=overlapped:19
AGATGCTGGGAACTGAACCTGGGCCTCTGCAACAGCAGCCAGGGCTCTTAACCGCTGAGCCATCTCCCCAGGCCCTGTTACATTCTCAAAGATGAACTGATCTACTTTTGCTTGTTTGTTTGTTTGTTTGTTTACATCTCTTTTCTCTAGTCCATTTCTCTGAAGAACAAGCCTATATCCTCTTGCATGACAAAATTTCATCCTCAGTTGATGGGAAGGAACCCAAGATGGTGTTTTGCAGGGTGAGGTTGAAGAACACCTGACT
>337596 NS=27 contig=separate
AAATGTGGTGGAGGACATGGGAGAGCTAGACCGTGTTAGACGATGTATGGTTCAGTCCACCCTGCATGTACACACATGCCTAATTCATGCGCTTCCAGGGCAGTGAGAGCGGATGTATGGCAAGAGAAAGAAGGCACAAANNNNNNNNNNTCAGGTTTCCACTTTCATCCCACCTCTTCCCTGAGATCGTCCAGATGCTCCAGTCCAGTCTCTCGCCCTCCTGGAATCTTCCATAACACACATTTTCAGTCCTTAGCTGGCACTTACACAACATTACAACTTCCACATGTGACT
>337597 NS=40 contig=separate
ACATGTTCTAGAATGATCTCTATTTGTATTATCTTTGTGCTTGTGTATGAGTGAGTGGTTATGATGTGTGTGCATGTGTGTTTGAGGGGTGTGGATGCCATAGTGTGTTTGTGTGTGTGTGTGTGTGTGTACATGAGAAGANNNNNNNNNNCTTTAGCCTTTGATACAAGGTGTGTTCTTTATTATTTGCTGCTGCAAATGACAGTCCTGCTGGCCCACAAGCTTCCAAAGTTTCTCCCGTTTCTGTTACCCGTCTCACAATAGGATCTCTGAGATCACAGTTACACATCAGACT
>337598 NS=51 contig=overlapped:35
TAGTGGTCTGAGTGATAATGACCCCCGTCTGTTCATAGGGAGTGGTACTATTAGGAGGTGTGGCCTTATTGGAGTAGGTGCGGTCTTGTTGGAGGAAGTGTGTCACTGGGGGTGGGCTTTGAGGTTTCAGAAACTCAAGTCAGACCTAGTATCATTCTCTTCCTGCTGCCTGCTGATCTAGATGTGAAACACTTGGCTCCTTCTCCAGGACCGTGTCGGTCTTTGTGCTGCCATGCTTCCCACCAGACT
>337599 NS=118 contig=overlapped:20
TTATGAATATATGCTAATGAGCCTTAGCACCCCAAAGTAAAAGCACACGTCCGAAGGGTTTCCTTCTTGTTTATTATTTTACAGTCAGGTGACAGACAACCAGCTCACTCCAGGCTAGTTGTCCATGATGTGAGCCCTGGGGTCTCTCTGATACAGCTATTCAATGGCTGTTTGAGAATCCATTGAGGGAGACTGTTTCCAGGAGCAGAATTAACTAGATTCACACTGTATCTCTAAGTTACAATCACAACATGTCATGTGACT
>337600 NS=55 contig=overlapped:124
TGATGTTTTTTTCTCCCCACCCCACTTACTGTGATGGGGCAAGGGAAGAACCCAGTCTTGTCCCCTGAATTTTATCTGTGTTCTGGGTGGCCTGGCTGAGGCAGAGGCCTCCTGAGAGAACATCCTCATTACCCTATTGCCAGCTAGACGCCATTTGACT
>337601 NS=3 contig=overlapped:66
ATATGTATAAATATGCATATATATCTATTTTCTTTTCCTTTTGGAGACAGAATCTCACACTATAGGAAACTGTAGTCAACTTGCTTATTATCCAATATGGCCTTAGTCCAGCTTCCAGTACTACAAAAACAAACAAATAATGGCTGAGAAATCTGGGTACTCAGGAGGCAGATGCAAGTGATCTCTCTCTTTCTCTCTCTCTCTCTCTCATGTGAC
>337602 NS=88 contig=overlapped:42
AAGTGGGTTGGTGGACCGGCTGTGTAGTGACGGGTCCTGGCCCCAAGGGGGCAGTGAAGCCTGATGTGGTGGCACACCCTTTGATCCCAGCACTAGGGAGGTGAAGGCAGGAGAATCTTGTGAGTTCCAGGACAGCCAGCGCTGCATAATGAGACCCTGTCTAATAAAAAGAGGGAGAGTGGCTTTGCAGTGGCCATCAGGAGACCTGCACGACCTCCCCTCATCATCCAGCCCACCCGACT
>337603 NS=14 contig=separate
GGATGACATGTAAACTTTAGTCTGGGCTGAGGGTCCTAGGTGGAATACAGACGCACGTGCTGAGAAAGCTGTAGCGACGTTTACCTCATCTAGTCATTTTCAGACAATGAAGTTAAAGAAAGAAGGGAGATGGACTAGAANNNNNNNNNNAGAATGAATAAATGTGCCCTGTGCTCAATAGATATTCCTGGGATTGTCTTAGGGAGGCCATGGCTAGTGGTATTTTTTTCTTTTCTTAATAAGTAGGAGCCGTTAGGCATCTCATAGCTCTGTCTGTGGAAAGTTCACCTGACT
>337604 NS=111 contig=separate
AAATGGGAGAGGGTACTTCTGATCCGAAAGATCAGAGAAAGCTTCACAAAGGAGGATATGCATTCACTTGGCCTCAAGGGATGGAGGTGCCATCTTTTTGTTATGGTGACACAATGCCTGAAACAATCTGCTTATAAGGANNNNNNNNNNGAAAAGTTTATTTTGGCTCATTGTTTCTGAGGTTTTGGTACATGCTTAGTTGGTCCTGTTGCTTTGGGCTTATGGTGATACATATATAAGACAGACTAAATTAAAGAATAGAGAGTTATTTCTTAGTTCTAAGAGCATTTGACT
>337605 NS=91 contig=overlapped:103
TGATGATCGGAAGTGCAGCAACCATCTTCTCTCGTTATCTGGTCTCTGCTTACACACTACATACGCTGGTGCCCCATACAAAGCACGGGCTCAACAAATGTTAGTCGCTGAATTCCACCCAGAGCCCACCCCAGCAACAACTCCTGCGTGGTGATCCTGAAGTAAGGAGTGACACATGACT
>337606 NS=67 contig=separate
ACATGGAGACTGAGCTGTGCATGAACTGCATCTGAGCAGGGGGGGTCTAAGTCCTCTCCTTGCATGGTCCTTGGTTTCATAAAACATGGTCACTCTCTCTGCAAAACCTGCTGGGCTCAGATTTTTTGGCTCTTTTGGGCTNNNNNNNNNNCTGTCCCCTCTGGGTCTTTCTATCTCCCCCTTCTTCCACATTACCTATCTGTTTCTACTTGCCATAACTAGTTAGGCCTTTGAAACCTAATATTAAAATCCCTGTGCCAGATTTGTTGAAAGCCTAAGGCCAGCCCATTGGACT
>337607 NS=65 contig=overlapped:125
AAGTGAAACAGCACATCTCCACTAGCTGCACTTCACTAACCTGCTTCTCACACTTATCGTGACCTCTGATGGCCTTTTAGCTTCTGACCTTCTTACACGGTTAGGATGGGATTGTGAGAGGTACCTGCCATGCATGCCCTCCTTCCATCCCACACGACT
>337608 NS=100 contig=separate
TTGTGAAGTCCCTCTGGATAGGCAGTGTTTCTCATGGACTTCCTTGGCTGAGCCCAGTTATTTGCATGGATGGTTCCAGCTCTTCAGCACCCTACTTCCTCTATTGATGACATCCAACCTCTGTTGAAAGTCAGATGTGTNNNNNNNNNNTGTTCTTACTTCATGGCTGGGCTAGTGTTTTGTGTCTCAGGTCACAGGCCTAAGTCCAGGAAACTTAGGATAATATGGTTTGGAGGATGAAATCTGGCAACACAGCTACTTCATTCAGCTCTGTTTGTATTGCTTCATTGGACT
>337609 NS=81 contig=overlapped:65
AGATGAAGTGTACCACAAAAGCTGCTTCAAAGTCCGCCTAATTCCCCTGGGCTCAGTCATCACCCACATATGGTAGCTCCGAGTTCTCCGTGGAGGTAAGGTGGCCCTGGGTGGCGAGCCACTCAGACCAAGCTCTCTGCGCTACAATTTCAGACACATTTTACCTAACTGGTCTCTGCAGGGTTCAGATTTGACTGCTCCCCCTTCAAGCACTGGACT
>337610 NS=24 contig=separate
GTGTGACCTCAGGGAGGGAGGTCAGGGTGTCGGGGTTCTGCATGCACACATTTCCTTGGAGTAACGGAACAGCGAGGACGGCGTGTCCGTCTGTCTCGCCTCCCACTCCTGCTCACTACTCACCATCAGTGAAGAGGGGCNNNNNNNNNNGAAGAAAGCCTTGAGCAGGCTGCTGATCACATTGAGGTCCTGCCAGCGCTGTGGAGGAACAGAGCCGTCAGGACGCGGCAGGCTCACCCCGGGTACTCACGTCCCCATGTCCATACCAGCCAGGCCACCAAGTGCCACCCGACT
>337611 NS=15 contig=separate
AGATGGACTTTTCAAAACAGTTCCTTTGTGTAGGTAGAGAGTACTACATAGACTCTTTTAGCAAAACACCTCAGAAGTACATCCAAACTGGAAAGTCCCAAGTCTGAACATCTCTAATAGTGCCTAGCCATAACAGGCTCNNNNNNNNNNCATGAGTTTTTGCTCTTGAAAGCAGCATCTTGCTAACATGGTAAGAGGTGGTATCACTCAACTGTGAGCTAAATAGCTATCTTCAGGGCCTTTGCCCTCTACAGTAACTGCTAGGGAGCAGCTGAGAACAGTTTTCACTGGACT
>337612 NS=58 contig=overlapped:40
GCATGTGTCATACACAGTAAGAACCATTGCAGCAGCCACCGTAGTCTCGGCCTCAGTTTTCCTGTCAATTTGATGGGTATAAAAACCTTTCAGCACATTGGAAAAAATCACATAGACCCTGCTGGATGTGGCCCATCACTGCTACCCTCTCTTACTGTTATTCATTGAGGACAAGAGCTGCTGTGCTGGTCCCGGCCTTCCACACCCACCAGATGCAGTCTCCGGCTGTCACTGGTTCATGTGACT
>337613 NS=71 contig=overlapped:29
AAATGCAACAGTGGTACTGTGCCTCAACCTTCCCCAATTGTGGAGAAAGTATATCCCCAGCAATGCGTGAGGAGCAACAATACAGCCAGTCTGCCATGTCCCCGATTATTTACCACCCCATGCCCCACCCTGGACTAAGAAAGCCATGCTAAGTCACAATCCACAGTGGACATCCAGGGTCTCTTTTAACCTTCATCTGTGAAATTATAGCTTACCTGAGGCTTCTCTCTCTCCAGAGTCAGCCTGCACATGACT
>337614 NS=18 contig=overlapped:22
CCATGACCCACTCACCCTTGTCCCCACAGTTCCTCAGGCCTTGGCGTTCCCTGCATGCTGAGCCCTTCTGCCCCCCTCTCTGCCTGGCCCCGGGGTTCACCTTGGTCTTGTTTCCTTGGTAGTCCTCACAGGAAGCCCTGACACCAAGCTGGTCCCTGATGAGGCTTCCTAGGCCCCTCTTCTCCCCTCAGCTCTCTCACCCAATCCCTAGCCTGCCTCCTCTGCTAGGCACCCAGACTCCAAGCCGCTCCACCATCCGACT
>337615 NS=78 contig=overlapped:113
ACGTGATGAGGGAAAGGAGAAGAGTCAAATGCGGGGTCCCTGAAGCCTGAAGATCTAGCCCTATGCTTTAGAAACAGTACCTTTGGCAAGCTAAAGGTGACTAACATCACGCAGGATGTCTGTCTGTCCCATGGATCCATGCTACCAAAAGCAAAGTTAACTCATAAGACT
>337616 NS=74 contig=overlapped:111
CAGTGGCTCAGCCAAAGGTTCTAACACTTCGAATATTGTCTCCACATGAAGCCACACCTTCGTCTTTTAGGTATGTGGCTTACCATGTTGGTAGGAGAGGAAGTGTCTATAGACTGTGTTCCAGTTACTGAGACAGGACTCAGCCTGAGGGGCCATGCTCTGGGCACACGACT
>337617 NS=53 contig=overlapped:15
ATGTGTCAGGACCTCTGACTGACGAGGTTATTTTTAGGTTGGTTCTGAAGTTTGCTATTCAAATGAAATTAAATGCTTGTTGCCTTGTTATTGGAATGCTTGTGGTGGGTCAATGTTCCAGGAAGATGTGTTGGACCAGCAGGTACATACTGGTCAGCTGGCAGAAGCATTTACTTGTGTGATAAGCAGGAAGCAAACTGGAGGAAGGGATGAGGTGGGAGAAGCAGATGTTTGAGACAATACAGGAACAAGGATCAGGGCACAAGACT
>337618 NS=20 contig=overlapped:92
TCATGCCCCTCCCCAAGTCCACTGATAGGGGAGGTTCTCCTCTCCTTTCTGATCTTAGTCTATCAGTTCTCATCAAAAGTGGCTGCATTGTCCTCTACTGTGGCCTGTAAGGTTGCTCCCCCCTCAGGGGGAGGTGATCAAAGAGCAGGCCAATCAGATTATGTCAGAGGCAGTCCCTCTTCCCATTAGACT
>337619 NS=37 contig=overlapped:106
AAATGCCAAAACAATTCTTTACAGACCTTGAAAGAACAATGTTTAACTTCATTTGGAAAAACGAAAATGCCAGAATTGCCAAAATGATCCTGTACTAAAACAGATCATCTGGAGGTATCTCCATCCCTGATCTCAAGCTGTACTACAAAGCAATAGTAATAAAAACTGCATGGGACT
>337620 NS=57 contig=separate
CAATGGCCTTGTTTTTCATGGTGCTTCCTCCTTAGCTGCATGTACTTGAGTGACATAAAGCAAGGACAGTTTGCTGAGACACATGCAGCCCCTTAGGCAGACCTTCCTAGGCTCTGCTTTCGCATGCTCTTCCCTGCCTGNNNNNNNNNNGTTCACTACCTTGCTCACCCTCATCAGGAGTGACCCATGGCATCGCATCCATTGATCCATTGTCCATTGATCCCACAGCACCTATTATGCTGACCCAGAACCACAGGCTTCCTCTTTGTTTATTTCACTCATCGTCACGGGACT
>337621 NS=51 contig=separate
AAATGTGAACCACAACCGGTCCTCACAAGAGACCAACATGCCAGCATTTAGAGGTTAAGATGGGGGCTGGGGAGACGGCTTGGTCAGTGGCGTGCTTGCTCTGCAGGCCTCAGGGCTCTGAGTTGGCTCATGGAGCACTGNNNNNNNNNNTGCTGTCCCTGCCCTGGGGAGGGGCCACGAGGAGATTGCTGGGTAGTGAGAGACCCTGTCTCCCTCCCCCCAAAGGGTGGATGGTGCCTGAGGATGGACGCCTTACGTTTTCCTCTGGCCTCGACAGACACACTCACACGACT
>337622 NS=48 contig=separate
TAGTGTTGGCAACTCTCTGTGAGACGTTTGTCTTGGCTGACCTGCCAAGAACAGCAGCTCTGTCCTACTCAGTAATCAGTGAGCAATCCTCTCTGTCCTAGGGTTTATTGTTAAAACTGGGCATACAGAACAGGGAATTGNNNNNNNNNNCCTAGGACATAAGATGAGCTGTGTTTCCTGATGTGATTCTCCAACATCAGTCTGAACATAGTGTTAGTGCCAAGACTGCTCATTGGATATGTGGTAACTTGTTAATGACTTCTTCAAAGCTATGATTCTCTGCTACATAAGACT
>337623 NS=119 contig=overlapped:108
AAATGTTATCCCCACCCATTGCATGGGTTGGCTGCCAGATGCATACAGTATATCAGATTCGTGGACAAAAAGCCAACCTTTATACAGGCATCCTCACTGCACCTTCTTTCTTGTCCTGATGCCACTCTCTCTTTATCCAGGGAGACAGAATCTCTTTGTCCTGCCATCACAGGACT
>337624 NS=86 contig=overlapped:51
AAGTGTGAGGACCGCAGTTTGGGTTCCCAGCTCCCAGGGAAAAGCCAGGCAGGTGTGGTGGCCACCTGCAGTCCCAGTGCTCTGGAAGCAGAGACAGGCAGTGCCCGGGACAAGCTGTCTGCTTGGGCTAACCAGTATAGGTGAGCTCTGAGTTCATCGAGGGACCTTGCTTCAACAAATAGTTGATGTCTTTGAGCTTCTCCATGTGCGCGCATGTACACGAATGCATACGACT
>337625 NS=28 contig=overlapped:40
TCATGAAGGAAGACTTTGTGAATCCCTTCCTCTGCGGCCATTATGAAGAGAGTAAGATGTCCTCATCATGCCTCTAGGGAATTGAGCTAAGAGGAGATGAGGGACAGAGTTGGTCAGAGTGAGGCTGGAGCAGGTTGTGTTGAAAAATCCAGAGTGACTGAACACATGTCAGGAATGCTGCCTCATCCTAGCTTCCTCTTCATACTTGGGAAACATGAAGTGATGTGCCATAACTCATGTGACT
>337626 NS=46 contig=separate
CTATGTGCTGTGCTCACCAGACACAGATTATATTCTGGATACGGGGACAGAGACATCTAGCCTCATGCCTACAGATGCCTGTGAGCCATGGGATCAGCCCCAGACACTCTTCCAAGCTCAACATGGTCTCCCTAGTAATANNNNNNNNNNTGCCCAGCAAAAAGTCATTCTGAGCAGCTGCAGCTCGTTAAATTCAAAGCAAGAAAGCCAGTGGCATGGAAGTTGTCTTCCTCTGGTGAGAGGAGAGCCCCTGGGCTCCCAAAAAACCCATTTAGCTCACAGGATCATTAGACT
>337627 NS=109 contig=overlapped:106
TAATGGACCAGACTAAAAATTAGCTGCCTACCAAAGAGGAAGTACTTGATACTGAAGGAAAAGATACTGAAAAAATTAAAGAGTTTAAGTGTTATGATTTATATGAATAGCTTTTCTTTACTGCAGTTACTGATCCAAAGCTGCAAAGTTGTAGCGTGAGGTTTGGGGACATAGGACT
>337628 NS=107 contig=overlapped:8
GCATGAAAATCTTCTCCAATTAACTCACAATGATTGTCTGAACACTTTTTTGCAACACAAGACTAGAAGTTTCTTAGATTTGTCAAATGTGCTGTGAGATTTGAGCAGTCTCCATCAACTAGAGGTTTCAATGAAGAAGTCAGAGGGTCACAAAAGACTATCACAACGAAATCTCTAACTTTGAAATGTCAGCACGGATGGTTTCACTTTCTGGGGCTCTCTAAAAGATCTAAGCATTCTCGTTTTAAACATTCATTTAAAATTTAACATTTGACT
>337629 NS=17 contig=overlapped:97
GTATGTTTCCTGTATCTAAACAGAGTTCCAGTTTTAAGTTTTTTTTTACATTTTTTTTTCAATGTAGTTTATTCAGGAACCTTGAACAATCCTCGGACCCCGGGGAAAGCCAGCCCACAGCTTAAATAGCCTCTGGGTAGCCAGCCCCAGCGTGCCACGGGGGCAATGCAGATAGGTCCACATGACT
>337630 NS=44 contig=overlapped:88
AAATGCTAGTACTCAGTTCACTTCCTTTTTTTAGACATCCCAAGATTCCAACCTGGGGAATACTGCCATGTGACTGGGCAAGTCATGCCATCTCAATTAATCTAATCATGATAGTCCCCAATATCCAGATACCCATCTCCTAGACAGTTCTAGTTCTCATCAAGTTGACAGCAGAGATTAACCACAACACAGGACT
>337631 NS=104 contig=separate
CAGTGTCAATTTTGAAGTCTGGTAGCATCCTTGAAAGATGTTCTTATAGCCCCAAAGAAATATGATTGAGGTCTCAATGCTGGAAGGATCTAAACTAAGAACTTTCTGCACGCATGTCCAAAATGATTCCATGCTATTGTNNNNNNNNNNCCTTAAACCATGCAGGGATCTATGGATCATTTGGCCACGTATCTCAGCGATCACGCCTTGACATGTCCAGTCATATGGCATATGACCAGTAATTTGTTATTAATCAATAATTCATGCCACAGCCTGAATGATTTACATGTGACT
>337632 NS=120 contig=separate
GGATGGGGCTGTCCCGATCCCCGTGGCGTCTGGGGACACGGTGGAGGATCTGCAGCGGACGATCCAGGCTGTGGTAGATAATGTGTTCTGGCAGATGTCTCATGACCGCAAGACCACAGCGCTCAAACAGCTGCAGGGCCGGCGTTCNNNACAGCTGGCCGCGTGAAGGCAGAGTACGTGCTGTAACGAGGAAACATTTCACAGGCCCCAAGTCCACACTCACCGGAGCTATTCTTCTCTCCCGTTAGTTGCTTGTAGCTAGTAAAAATTGTTAAGGTTGCCAGGCACAGGACT
>337633 NS=4 contig=overlapped:113
GGGTGCTGGGAATTGAACTCAGGTCCTTTGGAAGAGCAGCCAGTAACCACTGAGCCATATCTCCAGCCCTTTTCTTCACTCATTTATAACAACGGCACACACACACCCCGTTTTATATATCTGTTCCTCCAATAATTGACCCCTGGTTTGCTTGTGTCTCACCACCAGAC
>337634 NS=99 contig=overlapped:88
AAATGCAATTTGAACATATGTGGGGTACAGTAGTCAGTGATATTATGCATCAGACTGTTGGAAAAACATCTGCAAACACCTTACCTCCAGCTGCCCTTCCTGACGGAGGAGACCCTCTGCCATCAAGCCGGCACTCAGCAGGCCATTCCCTCAGCGAGCTGTGCAGTCCATTTCTACCACAGACTGCCACATGACT
>337635 NS=85 contig=overlapped:16
ACATGCCACAGCCCATGTATGGAGGGCAGAGAACAATTTGATGGGATCTGTTCTGTGCTCATAGTCTGGGTCCTAGGGGTCAAACTTGGGTCATAGGGCTTGGTTACAGTTGCCTTTACCTAAACTGCTCAGCTGTGGCCCTGGCCCTCTAAGACCCTTTAAATCTGTTAAACAATAACAACAACAAAAAAACCCAAAAAACAAAAAACAACACTTTTTTGTGTATCTGGGTATTTTATCTGCTTGTATGTCTGTGTACCACATGACT
>337636 NS=70 contig=overlapped:78
CTGTGGGGGATTGTCTTGACTGTTAACTGATAAGAAAAGACCCACTCTGAATGCCGGCAACACTGTTCCATGGCCTGGGCTCTGGACTGTATGCGAGTATAAAGGGCTTGGTGAGAACCGAGCAGAAAGAAAATATTCATGCACTTATTCTCTCCCTGCTCTTGACATGATACTTTAAACTCCTATGTGGATGTCCCCACAGGACT
>337637 NS=64 contig=overlapped:78
GAGTGACCACAAATAGAACTTCCAATATCACCCTGAAGCCAGAAACCACAGACATTACACGGGGACGGCTCTTCCTCAGTTTACCTGTCCCCAAAAGACTGTAGCAACAGGGAAGATAATAAATAAGGTATAGTGTTTTTAAAGTGCAGCTCACACACTTGTTGGTGAAGACCCACTGAGGCACAACAAAGCTATATACACAGGACT
>337638 NS=9 contig=overlapped:80
GTGTGAGAGTGAATGCGACGTTTATCATACACTCATACACCTCCACCTCTCTACACTCTCTTATCTATTACCACCCCCCATTCCGGATAGTCTCCCGTATTAAAACTAGATTCTGCATACAAGAGAAAAAGCGACATTTTCTGAGTCTGGCTTAACACCTGTTTGTTTTTTAATTGCTCAGAGTTTGTGTCCCAACACCCGACT
>337639 NS=62 contig=separate
ATATGAGGCAGGAGGATCCAGAGTGGCAGCAGCAGCAGCACTCAAGGTCTAGACTGGAGCAATCCAAGTTCAAGCACCAGTGGACTGTTTTCAGGGGCCGAAGAAAGCAGCACTTAAAACGGTAATGGCTGGAGGAACCANNNNNNNNNNCTATGCCCTTGTGCAAGATGGCTCATCTCTCAGTGCCTCACTTTTCTTGTCTTGAGAACGAGATGTTTGGCTTTAAGCGAACAAGGCTCGGAATCTGCTTCACTCGGCCTCCCGAATTTAGGGCTCACAGGCACACATCAGACT
>337640 NS=41 contig=separate
GCATGCCAGAAGAGAACACCAGATCTCATTATAGATGGTTGTGAGCTGCCATGTGGTTGCTGGGAATTGAACTCAGGCCCTCTGGAAGAACAGCCAGTGCTCTTAACCTCTGAGCCATCTCTCCAGCCCCTACTGAGATTNNNNNNNNNNTTCAAAAAGTTCTCTTTTCATATGTGGTTCTTTGAATGAGAATGGTCCCCTTAGGTTCATATATTTGAATACTTAGTACCTAGATGGTGGAACTGTTTAGGAAGGATTGGAAGGCATGGTGTGTTGGGGGCGTGTCACTGGACT
>337641 NS=37 contig=overlapped:122
CTGTGGTAGCAAGTGCTTTTATCTGCTGAGTCATCTCTCCAACCTTTGAAATTGCATTCTATCTATCATCTATCTACATGCATTTGGATTTTGCCTGCATGTATGTCTGTATGAGGGTGTCAGATCCTGGAGTCACAGGCAGCTGTGAGCTCCCATGTGACT
>337642 NS=115 contig=separate
TCGTGCTCTCTTGCAGGCAGGTGCCTGTTGCTCTAGGAGCTGGGACCTGGAGAAGTGCTGTGTCACCCCAGGGCTGCAGAATTACAGGGAGGAGCAACTGAGCTGCCCGCATCTCAGCCTCTCCTCCAGCAGCTGTTGAACCCCTGTCCCCAGTGTCCAGGTAATCTCTATGCTAATCTGAGCAAATCTTCCTCATCCCCAAACAAATAGAATCTCTCTAGGCTGACAGAGGCCACTGATCATGAAGGATGCTGTTTTGATTCAATATGGCACAATCTAAGCCTACATCCGACT
>337643 NS=70 contig=overlapped:138
GCATGTTTGGACCATAGGCAGCCCCTGCATTCTGGTCTTCCTCGGCTGGCAAGGCCCAGCACACTGCCCTGGCAGCGGCTCCTAGAAGCTGATGAGTGCTGACTGCCTGAGTCCAGGGCCCCTGGAGGAGGCGACAGCATTGGACT
>337644 NS=63 contig=overlapped:117
CAATGCCCAGGAGCTGGGCTGAGATCTGGAGGAGGCGGTTCCCGTCTCTGCCGTGCAGTTCTTTCACTTGCCCCGGGCCCTCTGGGGTCGCTGTAGGTGCGCAAAGAAGGCAGGCATGCAATGGCGAAGGGGAAAGGGTAGAACTGGGTGGGTCTAATCATGTGACT
>337645 NS=34 contig=separate
TCATGGATTGGTAGGATTAACATAGTGAAAATGGCTATTCTGCCAAAAACAATCTACGGGTTCAATGCAATTCCCATCAAAATACCAACACAATTCTGTATAGAACTTGAAAGAAAAATTCTCAACTTCATTTGAGTCTTNNNNNNNNNNAGCGTTTGTTGGGACATAACCTTTACATCTACAGTTAAGGTTATTAAGCATTGTCCTCTCTGCTGTGGCTCCATATCATAGAGTATTTGATTTCAATTTGGTAGATTTGGTACAACTTCTCTTGACTAATAAATCCACAGGACT
>337646 NS=17 contig=separate
AGGTGATCAGAGACCTGAGAAGGACAAATTATAAGCTAAATAAATATACCAATCCATGTGCCAATCAAAATGATAGGGATGACTAGTTAGTCCATCACCTAGGTAGTGTGTCTGGCTCCTGTGCTCTGGCATAATGAGCANNNNNNNNNNGTCCAGCCAGGCATAGAAGATAAGAGACTGCTTCTGTGGAAAGAAGAACATGAGAGATTGACCTCACCTTGCTTCTCACAGTGTGAAACAATGGCTCCCAGATGTTCAGAACTTTGTCCACAGTTTAGGCTGGGCCATAAGACT
>337647 NS=79 contig=overlapped:84
AGATGGAGCTGTGGAGTTTAAAGGTCATCACCGCAAATGGTTAGGCTGCTGGCAAAAAGGTCTCCTTTACCTTTGGGGCAAAGGAGACAGCCTAGGCTGCCTTAGGCTGTCATCAATTTAGAGGCGGCACTCGAGGGGGTTCGAGGGTGCGCTCAGTTCCCAGTAATCCGCAGATGTATACAGGTCCACAGCACTTGACT
>337648 NS=73 contig=separate
GTGTGTGCGTAGGTGCCCCCAGTGTCCAGAAGAGGGTGTCGGTTACAAGTGGTTGTTGAGCTTCCCAGTGTGGACACCGGGAACTAAATTTGGGTCCTCTGCAAGAGCCAGTGCTCTTAACTGACGAGCCATCTCTCCAGNNNNNNNNNNACAAAAGGTTCTGTGAGGCAGGGTTCCATCCATGAGGACGCAGACATTCTTAATCACCTCTCACGGCTCCTACCTCTTAATACTGTTGCTTTAAGAACTAAGTTTCAATATTTACATGAAAGTTTCAAGATTTTACATGAGACT
>337649 NS=49 contig=separate
GTGTGTTGGATTTCCCATGAGTAAGCTACACCAGGCACAGCATCTGCCTCGCTGTTTGTCTTTCCTGCTCTTCAAGACACATTCCGTTGAACAAACAAATTAGCTTTGGCCAAATGCACATTGACAGTTTCAAATGTTCTNNNNNNNNNNCTTAACCCTAGAACATGTGGGATGGGAGTGAATTTTTATTTTTCAAAGGAAAATGCTCTGCTTTTGAGGCTGAGGCTGAGCCCTTCTTAGAGTGTCCCTGTTATTATTAGTAGAGACAATCCATGGATTCAGAAACACCTGACT
>337650 NS=116 contig=overlapped:40
ATGTGCAGGGGGCCTGGGTCCAGAGCATGCATGCTCCTTAGTTGATGTCTCAGTCTCTTTAAGCCTCATTGGGTCTGTGTTAGTAGTCTCTGTTGGTCTTCTTGTGGGTTACTGTCCCCTCAAGGTCCTTCCATTTTCCCACACACACTTCCACAAGACCCCCAGAGCTCCTCCCATGCTTAGCCTAAAGTCCCAGCATCTGTCTCAATCTGCTGCTGGGTGGGACCTCCCAGACCACAGGACT
>337651 NS=100 contig=overlapped:15
ATGTGTCTCAGGTTTCAGTCTTGTCATTAGGTGCAAGTTTATCAGAGAAGATGTCTTAGTTTCCCAAAATCAAATATTAAGCATTGCCCATCAGGGCAGCAAAGTCATCCAAGCCAGAAGTAATGTGGTTGTATATCCATAAATTCATATGAAACTGAGTCATTCTCTTATTGCTATGCAATTGAAAAATCTTGTCTGAATAGACATCACTGAGGAAAAGAAAGAAAAAAAAAAGAAAAAGAAAAAGCCTCCATATCTGCATAGGACT
>337652 NS=73 contig=overlapped:120
AAATGGCTCAACAAGTAATGGTCCTTGCCACCAACCCTGACCACCTGACTTCAGACTCTGTAATTCATGTTACAGGAAGAAAAGAACTGACTTCTGCAAGTTATCCTCTGGCCTCCATAGACACTCTGGCTGGCGTGTGTGATCACACACACTCACACACGACT
>337653 NS=88 contig=separate
TGGTGCTTGAGTTTCCTTGATCTAGGGTAGTGAGTACTGCAACCTAGTGATGGGACATGGGCATTTGTGCCACCATCCTCCATCCCTTTTCTGACCTCACACCCTCTTGCCACTTTGCTGCCCCAGAGTTCAAGCAGAAANNNNNNNNNNATGCACGGTCCGTGGGCGGAACTTGATCCAGATCAGCATCCAGGAGGACCCTTGGAACCTGCCCAGCTCCATCAGGACGCTGGTGGACAACATCCAGCGATATGTGGAAGGTCAGCGGGTGGGGAGGGTGTCAAGCATGTGACT
>337654 NS=49 contig=overlapped:77
ATGTGCCATCCATTTAGCCTCCTACGGCCTTTCCAAAAGAAATATCAGAACAAATATCCAATGTCACCGAAACATAGTGGACTCGTCCACAGCTGCAGACACTGCCCAAACTTCCATGTCATGGACATTGAATCTAACTGGGTATCAATTCTAAAAAATTCATCACCTACACAGGACAAAGCACGATGCAATAAGTGACATTTGACT
>337655 NS=65 contig=overlapped:104
AAATGAAGCATCCCCAGCAACTTGACCCCAGCCACTGATTATACTCACTCTGAATACCTCTAACTACTCACTTAGGTAGGTAAGTGAGTTTATAAGGTCCTTATTTGCCTCAGGAAAGAGAGATGTGTTGGTATAATGTTCTTGTGGAATGTATAGAATTTTCCCTTGTTCATTCGACT
>337656 NS=119 contig=overlapped:111
TAATGTATTTTGACTTGTGGCAGTTTCAAGTTAAGCCAAATTTAGTGTGACATAACCCATCAGAAGTTGAGAAGCATCTTTGTCTTGCATATTTCAGCCATCCAGTAACTTCCCTTGGAACCAACTGCATGGACAAGATGGGTTTCTATCATTTAGTTTTATTTCATGGGACT
>337657 NS=27 contig=overlapped:102
ATATGCCATGGTCCAAGAGAACAAACTGCAAGGGGACATCTTCTAACTAGACTAGTCTTCTAATAAAGAAGGAACACCAACCCACTCACAAAAACTTCGACTCAAAATTTATTCTGCTACAAGATGTGCAGGGATAAAGATAGAGCAGACAGAGCAGAGACTGCTGGCCCAACCACTAGACT
>337658 NS=68 contig=overlapped:110
TTATGAAGCCATCAAAGGAAAAATCAAAATTTAAATGTAAAAAGACGTGAGCTCTCCTTTGCACACCCTGCATAAGTGAGGTTATGCTACGATAGCAGATGAATTTCCAGCTCCTCGTGATTTCATCCAATGAAGACCCATTTCTTCCCAGGCTCACCCCTGAAACATGTGACT
>337659 NS=65 contig=overlapped:126
CTGTGTGTGTTCCTAGAGGCCAGAGGACAACCTCGAATGTCACCCTCAGGGACATGGTCCACCTCCTTTGAGACAGTTCTCTCGTTGGTCTGGAGCTCACTGGTTAGGCAGGCTTGCTGGCTAGTGAACGCCAGTATCTCCCTGTCACCCGCACTGGACT
>337660 NS=110 contig=overlapped:109
AAATGCCCAGACATTTCCTTCCATAATGATTCAAAATCCTGTCAAGTCGACAGTCAACGCTGTCACAGAACACAGGTGCTATCCTGGTGCTCGAGACGCTGAGGTAGGAGTGTTAGGAGGGTAAGAAGCCTTGTCTGTGCTACATAGGAGGTTCCAAGTCAGCCTACATCAGACT
>337661 NS=2 contig=separate
CGATGCCCAGCCCAGTGTTCTACCTATCATCTACAGAAACCTGCTGTGCAGCTGGCTCACTGCCCAGGCTGAAATTTCTACCATGCAGTCAAGATAAAAGGAAAGTGAGGATTAGAATACGTTCCTTCTTCTTCCCGAGANNNNNNNNNNTCTCAGTACCCCTGTGTAGCTGAGAGTCGAGAGCAGAATTCCTCTCTCCCACCAAGACTACCTCTTCCCAGCCCTGTCCTTGCAGAAATGAGTAGAACAGGACTGCTAACTCCAAAGTGTGAATGTCCTCCCAGCATTTGAC
>337662 NS=72 contig=separate
ATGTGCACACATGTCCTCAGCCTCTTACTCCGCATGAACCTCGCATAGGATTAGGGACAGAGAACCCCAGGGTGCTTGCTTCTACCTTTATGCCATGGGAAGACAAAGTGAGAAGATGGCTGTCAGCAAACAGGAAGAGCNNNNNNNNNNTTTTGTTACAGCAGCTTGAGCTGACTAACACAAGTGGTATGCAGATATGGTTCCAGGAGTTCTGTTCTCTGCACAGCTGACCACAGCCTCCGTCCCAAACTCTACCCAGTAACTTCCTTCAGCTGCTTTTAGTAGCACTGGACT
>337663 NS=89 contig=separate
ACATGTGCACACATACACAACACACAATACAGTAGTGATTAAAAGTCCCTGCGGCATTTACTACAGTGTCTGTAGTAAATATTCAGTAAGTGTTGGAATTTTTTAAAAGGCCAGCAACCAGGAGGCCATTAATAGAGCTCNNNNNNNNNNGGGGGGATGGCCAGAGTGGGGAAAGCAGGTGCTGAGCAAGTCTGAGGACCCACGTTCATCCCAGAAGCCCACAGAGTGGAAGGAGAGGACTGACTCCCACAAGTGGTTCTCTGACCTCTGCACACTATCCACAAACACAAGACT
>337664 NS=68 contig=overlapped:119
TGATGAGCTGCACAGTTAGAGGGAAGAGGAGTAAGTGAAGTTTTTCCGTGCCATTGCTACCATGCGATTCAACAGATGCTTCTGTCCTTTCCATCTTTCCCTAGACTTTCTCTCCTTGTCTTTTTTCAGTTTGGCCTTTAAAATAATGTGCTTACTCATGAGACT
>337665 NS=115 contig=overlapped:116
GAGTGTAGTAGTCAGAGGCCAACTTTCAGGAGTTGGTTTTCTTCTACCATGGGTTTCAGGGACAGAACTCAGAAACAATACTCTGGTTTTCCTATCTGAGAGGTCTTGGGCAGAGCTTTCCGAAGAGCAGGCTGCTACCTGAGAAAAAACTGTCAGATACACGGGACT
>337666 NS=11 contig=separate
GTGTGTGAGTTTATTTCAGGGTCTTCTGTTCTATTCCATTGATCCACCAGTCAGTACCATGCAGTTTTTACTACTGTTGCTCTATAGTACAGCTTGAGATGAGGGATGGAGATACCTCCGGAAGATCTTTTATTGTAGAGNNNNNNNNNNTTATTCCATATGAAGCTGAGAATTTTTCTTTCAAGGTCTGTAAAAAATGTGTTGGTAATTTGATGAGAATTGCATTGAATCTGGAGATTGCTTTTGGTAAGATGGCCATTTGTCACTATGTTGAACCTGCCACGCCATGAGACT
>337667 NS=44 contig=overlapped:118
AGGTGAAGCTTCTGGGAAGTCTTTTGTTGTTGTTGTTTGGTTCTTTTGTGTGTTTTGTTTTGTTTTTTTGAGAGTCAGCACACAGAAACTGTATTCCAGCTTCTGTAGACAAAGTTGTACCTCGGACTGGCAGCTGAACCGTAAGTCATATAAGAGTCACCCGACT
>337668 NS=107 contig=overlapped:13
TTATGTATTTTATACCAACCCTGTCCTGCAAGCCTGAGAGGTGCTCTGCTCTGAATGCACAGGCAGCTTGTAGGATCCGAATGACTCTTGGCTCAGAACAGAAGACAAACCTCCAAGTTCAGTGGAGGCCTTTAGAAAAGTGAATGCACTTATAAGAGAGCCTTAGGTCCAGATGTGAACCCAGCCCTTGCCAAAACCTTGGGTTCAATCTTGAGAGCCTCGAAATAAGACCCAACTGTGTTGATTTCTACTTCTTCCTCTGCATGTGACT
>337669 NS=29 contig=overlapped:107
AAGTGCAGTTTTGATTTATCCTTAATGCAAATGTCCCCATGTTTTACTGAAGAAATCAATGGATGATTATAAAGGACTGCCCTAGACCTTTCGAGAAGATCACTTGGACATGGATCCAAGCCAACAGAAAGTCTTCGTTAGCCAACCAGTGACTCCACCGGTGTCTGGCACTCGACT
>337670 NS=86 contig=overlapped:20
ATATGCAAACATATCTTTGTTAGTTTGGGGGATATGGCCTAATGTAAATGAGGCTAGCCTCATTTCTTGTTCCTCTTGCCTCAATCCCTGGGTTGAAGTCCTGGGATTACAGGTGGGTGTCACCATGCCTAGCTCAGAACTTTTATATCGCGAATAATTTTCTGAACAGGAATGCCTCCTGCATGTTAGAGAGACTACTCATAGAAGAGACTCCATATTGAGCTTCAGAAAGACAGCTTGTATGAAAAGGACACTCACAAGACT
>337671 NS=106 contig=separate
ATATGGGCCAAGGACAACATGGGAGTATAGGAACTCTCGGAACATAGTGCAGATAGGCACTCAGGAAGAAGCTTGGCGATCCTAGGAGGGGGACAAATTCTAGAGCCCTGCAGGAGCTTTTGTGGGGCCACATGCTGTGGCCTAGGNNNNGCCTGATCTCACTCAGGCTGTAGTCACGTGTTGCTTTATAGGGCCACACCACACACAGAACCTCAGCAGTTAAGATGGACCATAGAACTGCAAATCCAAAAACATCAACTATGAAGCTTTTCATTGACAATTTGCCATTCGACT
>337672 NS=98 contig=overlapped:80
AAATGCTTCAAAACTTTGAGCATCAACAGAAGCTAAAGGGCATGCATCTCTGCATTTTGACAGCAGGAGCCTTAGCTAAGCCAATGTTTAGCTCTTTGAATTCAGACATTTCCTGATACATTAGCAAGTGGACTGGGTTTTGAAAAGAAGTAGTTAGTCTAAAAACGTATGTATCTGTGTATGTGTGTGTCTGTGCACATATGACT
>337673 NS=97 contig=separate
ACATGTCATAAGTGCTTTACTGACTGAACCACCTTCCTTCTAATGCTTTCATTTAATCTTTCATTTAACTCTACTTTGTGCTCTTGTCACAGCTATTTCTGTTTCCTCTAATTTTTTTATCTCAGTTCTTCTGGTGTCAGCAGTGAGCCNTGGGAATTCACTAAGGACGAGGGCCATGAGGAGACACTAGCAGAAGGTAACATTCTGCAGAAACTCAGTTCTTGGGAGGACTGTGTGTCTAGTTACTGACACTGTGCTCTTGGAGAGCAGTCAGGATATGGGGTGCATGTGACT
>337674 NS=102 contig=separate
ATATGAAAAGAGGTTAGAAATCAGAGACTATATCAAAATCAAAGGAGGTTCATGCGTCTTTTAACTTCATCCAGTCTCAGCCTTACACCACAGCACCAGGAGATGCCTAAAGAAAACTGAAACTTCCTGTATTCCAACTANNNNNNNNNNTGAGGGATCCTTATGGCTGCCGGTGGTGATTTGAATGATGATGTAGGCTCATGTATCTGAATACTTGTTCCAAGCTACTGAAACTGCTTTAAAAGAGAATATGAGGTGAGGTTTTCTTCGCTGAAGAAGGTATGACACTGGACT
>337675 NS=26 contig=overlapped:117
GCATGTGGTGCCTGAGGAGGTCAGAAGAGGGCATCAGATCCCCTGGAACTGGAGATACAGAGGGTTATGAGCTACCATGTGGGTACTGGGAATTGAACCTGCGTCCTCATTAAGAGCAACAAGTGCTCCCAGCTACTCAGTCATGTCTCCAGCCCAGCACTCGACT
>337676 NS=84 contig=overlapped:43
ATGTGAAGACGGTGTGGTGGGTTGCCCCTCTAGTTCCAACACGGGGAAGGCGGAGACTGGAGGATGCTGGGGCTCAGTGGTCAGCCATCCTAGCCGGGTCAGTGAGCTCCAGGTCTGGTAAGAGACTCTGAATCAAAAGCTAAGGGGTTAGGCTGGGAAGATGGCTACATCGGTAAAGCACTAGCTAGAGAACTGTGGGAAGCTGAGTTTGGATCCACACTGTAGGCGATTGCACACGACT
>337677 NS=94 contig=overlapped:31
GGGTGAGCGTGGGCCAAGCACATGGTATACCTGAATGGAAATGTCCTTACGAAACCCACCAAATTGTACAATGAACATGCACTAGTGAAACAAATTTTAAATGGGATAAAATGCACTGCACCCTGCATCTAGAGACAGGAAGGGAACAGTGATCCTACGTAACCACTAGTCACAGTGTGGACCTGTGCCCTGACTTTTCCATATTCTTATCCCTGAGAGAATTAAAGTGTTGGCATTTGCTATTCACTGGACT
>337678 NS=32 contig=separate
GAATGTGTGTGTGTTTGTGTGTATTGCAAGGGTCAAAGGTCACCTGGAAGCCACAGTGGCAGGTGTTTTCTATGGCTCAGCCGGGTATGAGAGAAGGGGGTGACAGAAAGGGGTCTCTCGTGCAGCTAAGAGGCAGGACCNNNNNNNNNNTTCCTACATCCGCAGAGGAAATCAGGAAACTTGCCTCCCGGCCCAAGCAGGCTAGCACAGACTTCCTTCCCTGCTCCCTTCCCATCCTGGGGGTCCTGCATCCAGAGGGGGAGTGAGAGAGTACACTTACTGGGGCATGAGACT
>337679 NS=60 contig=overlapped:64
GAGTGTAGTGTCCATGGAGGTCAAAAACAGGAATCAGATCCCCTTGAGCTGGAGCAGAAGGTACTGGTGAGCCACCACCATAGATGCTAGAATCTGAACTAGAGTCATCTGGAAGAGGAGTAACTGCTGTTAGTCACTGGGCCATTTCTTCAGCCCCCAACAGCCCATTTTTTGAGCTTTTGCGGACAGCAGTGGCCACAGGAAATGTGTACATAGGACT
>337680 NS=30 contig=overlapped:108
CTGTGGAACAACTTGCAGTTCTCTCCTTCCTTCCGGTGAGACCAGGGAATCAAACTCGGGCTGTCCGCTTGGCAGCAGAAGCCTCTCTCCAGTGAGCCATCTCTCCAGCCCCCAAGGTATCTCCCCAAGAAAATGAAAGCGCCGGCCGCTGCAGGGCCGCCGGAGCCCACCAGACT
>337681 NS=9 contig=overlapped:51
AAATGTAGTAGGGAAAAACACTTACCAGGAGCTGATTTATCCTTTATTATCAATGTCCATTAAAAAAAATGACATACCATCAAAGCCAACCTCAGAGGTCTGTATGATTCCACCTTTATTTGTACCTTAATGAGTGCTTTGTGGAACTGGTCAGTTGTTATATACAATGTGAAGACAGGCAGCCACACTGCTTTGTGCTAAATGCACGATGTGGAAATCACAGACATTTGACT
>337682 NS=40 contig=overlapped:10
TTATGAAACCAAACTTGGCCTCAATTTCCTTAGATGACAGATCCAAAGAAAAGCCTTTTTAATTGCTGCCAGTGATTGGGTAGATGGAGGTTCCCATGTTCAAGTCTCTTTGATCCAAACCTTTCACCTCTGTTTGCTCTCCCAAAAGTTTTAAATGTACACCTAAAGGAATTTTCTCCATAATCTAAACTTTGTCTTCTGCCTATACATATGTTTCAGCACATAGTATTCAGTATATGTTTCAGACCCAGATGTTTCCTCTATCCACAAGACT
>337683 NS=126 contig=overlapped:32
TTGTGATGGCAAAAATTGAAGAGTACAGCATCGTGAAGTCACAATTTAACCACTGTGTTGTCACAATTAATCACATTGTTTTCACAGTGCAACGCTGAGACAGCACAATGGAACAAACATTTTGAGATCACAGTCGAGCTCTGTGAAGTCACAGTGGAGTGTTGTGACGATGCACTGGTGCACTGTGAAGTCACACTAGAGAGAGCATTTGAACACATTGGAGGGTTGTGCAGTCACAGTGTAACATGAGACT
>337684 NS=40 contig=overlapped:98
AAATGTATTCAGTGCTATAGAAGTGAAAGAAACAGTGTGTAAGTAAATTTCTGACATAAAATATGGAAGAAAGGCCTGTGAGATGGCTCTGTGAATAAAGGCATTTTCTGCCAAACCTGATCCCCAAGACCCACATGGTAGAAAGTGTGAACTAACTCCCCCAAGTCCTCTGACCTTCACATGACT
>337685 NS=29 contig=overlapped:72
GCATGTTCACCTTCGTCTTCCCTCAGAAACACAGCGTCATGCTACAGGTCAAGTTATGTCCTTCCTTTTGACAATGCAACAGGATCCCGTTTACAAAGTTCACACTGGAGAAACCCAGTCAGGCTAAAGAAGAAAGAAATCACACACAGGTACAACAAAAGCCCTCGTGATATTCATGAAATCCACAGCTTTGTATTTGGCCACATTCGACT
>337686 NS=93 contig=overlapped:117
GAATGCAGTGTTGTCACAATCTCACACATGGACTCACTGGACTTTTCCCTGTTGAATGAAAAGCTCATTTCTTTATGGTTTCATGGCTACGTCCCCTTCAGAAGGAGTCAGATGTTTCCTTACATACCCACCTGCTATCAAGGCAGTTCTAAAAAGATCATCCGACT
>337687 NS=38 contig=overlapped:82
GTGTGTGCCACCCACCACGCCAGGCTTTCTCTACCTTATTTTCGAAGCTTGGATAGGCCAGCTGGCCAGTGAGCTGGAGAGAGTCACCCATCTCTGCTTCCCCCCTTCTCCCAGGGCTGGGGTCGCAGACTCTCCACCCACAGCCCAGCAGCCCTTCTGCCGTATCTTCCCGTATCTTCCCACGTGCTAGCATCACAAGACT
>337688 NS=122 contig=separate
CAGTGTGTTCTGTTTTAACAGTACCTGACAGGCCATGTTGTTTCTAGCCTAGGGAACAATACAGGTGGCTCATGGATGGCCCTCAGGGCCCAAATCCAGGTTCAGGAATTCTCTGTAGGGAGCTTGTGGAGTTCACAGTTNNNNNNNNNNCAGTTGGGTTCACATCTACATACACTGGCTTCAGCCTTTACCAGGAAGAGGGAAGGGAGTCAGACCAGGACTCTGTGACAGTGAGGATGGGAGCCAGGCAGTGCCTCAGCAGGCTGACATGGTCCCCTTTAAGCCCATCCGACT
>337689 NS=63 contig=overlapped:112
TAATGTATACCCTTGAGGTACTTTCCTGATCAACTCTAATTAAAATGTTGACACTTGACTTTTAAAACTGCTGGTTTTTCATAGCTAAAAGGAGCCTATAACTCCAGTCACTTTCCCCCCCTAAAAGCTAACTGACCATTGAGCATGCCTGCTTAGCCTGCTGCATTTGACT
>337690 NS=68 contig=overlapped:110
CAGTGTTTAACTCGGAAATAAAGCTATTCAACTGTTATGGAGCAAAGGCACCTGCTACCACCCCTACTGACTACCCAAGTTCAACTCCTGGAACATAGACAAATCACACAAAGTTGTGCTATGACCACCACATGACCTCTGTGGCACATGTACCCTCCACATGCCCATAAGACT
>337691 NS=111 contig=overlapped:102
AGATGGCATTGTTGTTGGCTGAGTGGATAAAGAACAATGTCCTAGAGCTACAGGAGCCCTAAGTAGCACTAGATTTAGTGAGTTTGTAGTTTAAGTGTAAAGAAGGGTTAATAAATGAGTTTTGGTGATTATAAATCTCACTTTTATATGGAACCTGCTTGATGGGTGATAAACATAGGACT
>337692 NS=1 contig=overlapped:32
TGATGTCTTCCAGAGTTCCCAGACTGTGTGACAGCTGACGTTAGAGAAAGCGCTCTCTGTGTAATAGCTATTTACCAATTAAGATAGATACCATGTCATATGATAGGCTCTAAAATAATCACAAAACATTTGCAGATGGAGTTATGAATCCAGAGAATGCTGTGTAGGTTCTTCACATTTTCTTACGGCAGAATGTATTTCTCTCAGATGAGAGTTCACTAACTGATAGTTGATGATTGGCATGCGAC
>337693 NS=125 contig=overlapped:34
CCATGCACACCTGTAATCCTGAGGCATGAGGATCATGGGTTTGGGGCCAGCCTGGGCTACATAAGGCCCTATGAGAAAAAGAGGGACTGGGAGTTTCCGCTCAGTGATAAGGTACTTAGTTGGCGTGAACAAGGCCCTGGGTTCAAGAGCAACTATGGTGGAAACACAGCACTGGAAGCGGCAGACATGGAGAGGGAAAGACTGAGCCCAACCCTGAGACCCTAGAAAGGCTTCTCAGCCCCACTGGACT
>337694 NS=61 contig=overlapped:102
TCATGGAAGGGGCATAAAGCATGACCAGGAGAAAGAGAACTAAGGGTCTGTTTTTTGGTATGTCAATAGGTAGCCATTTGTCCCCCATGCCAGAGTTTCTTTTGACTTAGCATTTCAGCCTGTCAGGTGGGACAATGGGTGGCAAATTCTCTTCTGTAACTTCTTGTAGCTGACATTAGACT
>337695 NS=15 contig=separate
CCATGTCTTGCCAGAAGGCAGCTGCCTCATATCCAGAGGGAGTGATAGCGATGACTTTCCCAGTGTGGTTTGCACTCCCTTTCCTTGTGGAAGTAATAATTTTTGGGCACCAGTTCTGTCTAATGAAAGGCTCAGGGAAANNNNNNNNNNTTTATGAGAAAAACTCCTCACAGCAAGGAGACTGTAATAGAAGAACTTGCCAGGTAAGAAAAGTGTTAGGCCAAGACATTGGGATCTGTTGTTGCAGGAACAAGGCAAGGGTTGGTGATAAATTGTTAGCTAAATCATGAGACT
>337696 NS=102 contig=overlapped:110
GTGTGAGTGCAGGTGTGAGCGTGCCATGTTGTGCATGTGGAGGTCGGAAGGTCTTGTGCGTTCCTGTGTGTGCCAGGCTGGCTGGACCATGAGCTTCCAGGGTGTCTTTGTCAGTGTTCTGCTGTGAAGGGACACCACGACCAAGGCAACTCTTATAAAGAAAAACATTTGACT
>337697 NS=86 contig=overlapped:113
GCATGTTGGCATATAAAGGAAACTGCGCTTACGTTAGGTTAAGATCAGCTGACCTGTGCAGAAGGCATGGTGGAAGCCGAGTAGAACCGAACCAAACAGGCCCAAATAAGCAACAGGTTTGAAGAAAATCATAAGCGAACAACAGTAATGGAATATGATATGCATAAGACT
>337698 NS=8 contig=separate
CAATGTTGGTATGAAATAATTGAGCTATTTCCCCTTAGTTCTATGAAAAAATGACAGACATTATTTTTAAAATCTTTCCTTTTAAAGATGAAGGTGGAACCAGCTTGGATTCAAGTATGCTGGCCGCACTGCGAAAAATGNNNNNNNNNNACAGGAAACTGTCAGTGATGCTCGAGTCCTCCTTATAATACCAGAAAGTTAAATTTAGAGTCAAATAGATGCTTAAACAGCACACAGGTATAAGAATTCACTGCAGTCTTTCTCAGGAGGCGCGTGACATTGGCTCATCAGACT
>337699 NS=14 contig=overlapped:57
GTATGGATTATAACTACAATTTGCTTAGCATTTGTGATTTAAGTGGGTTAAATATGTTTGTAGTATTGCTGAGTATCGCCCCCTATCGATCTCACTGAGATTTTATTAGCTCATTTTAAAGATGGAAACTAAGACACAACAGAAATAGACATGGCCTCCTGCATGTGTTGTTCCAGCAGCTGTTTATCTTTAAAATAACAAACTAAAGTTACTGTGAACATTTGACT
>337700 NS=24 contig=separate
GTGTGCGATCTGCAGGCTGCTAGACTTTCCCTAGGTGACCCCAGCAGCACGGTTTCTTCCTTCCCTGTGGGGTCCTCTCTGGACAGGGGTTCCCAGTCCCTGTTGTACTGGGGCGCACAGCTTGTCTGTACCGCTGAGCTGAGTGCGCAGAGGAGCTCAGTTGTGTTGGCGGTGGGTACCCGCCGTCCTAGCGACCTTCCGAGGATAGACTGGGTGACCCGTGATCAGTCTGGCAAGTTTGCTTCCCAGTGGGGTCCCCCCGCGGCTGGGACTCCCAGCCTCAGGCACCCGACT
>337701 NS=63 contig=overlapped:118
TAATGCCCGGCACGCTCAGAACCTTGACAGAGCCCATCCAGGCCCCCTTGAATGTTTTACATTCCTTCCGTTCATGGCTTCGAAGCCACGTCTCTGAGACATTAAGCCCCTGGAGAAGTTCGCACTGACTCAGGGAGTCTGTCTCCTGTCTCCTTACCATTCGACT
>337702 NS=108 contig=separate
CAGTGTCCAGGATTCATTTACATTTCTCCTGTCGAGAGCCCATCCACACTCCTTCTCCCTGGCAGAGCTAGACTGTGGGTAATCCCGGATGAAGTCACCACCAGAGCACTAGAGCCCTGCAGGACAGAAGTATGTGATGAACAGCTTGGTGGGTTTAATGGGTTGACTCAAAAGCATCTAGAGCCCAGGACAGACCCACCCTATTCAAGAGCTTCTATACCCAAATTTCCTCAAAACTTAAGAACTGACTTGAAAAGTCATGTCTTGCCAAGTGAAGACACAGAACACAGGACT
>337703 NS=50 contig=overlapped:103
AAATGGAAACACAATACCTAATTATCCTATAGGCACAGGGAGGGGAGAGCTAGCAGGGAAGCTGTGTTGAGCGCCATGTATCAAATGTGGTTAGGGGCATCTGTGTCTAGAGACAGTCTCCAGATGAAGTCAGGCAGAGAGCAAGAGGCCCTGTTGGGGAGAGGGAGTCCTACACCTGACT
>337704 NS=32 contig=overlapped:81
AAATGTAACAAACATTTTTTCACAAATGATGGTATATCTATTGACCGAAGATGTGATTATAAATGCAGAATATGGTGGTTTTTATCTTAGGGAAAACTCAGCAGTAGAACTGACCATTGAAAAGTGACTGAATCATTAAAATACAGTGTTCCTGTATAAGAAACACTGTGACTGAGCTGGGGAGATTGCTCAGTCACTAGACT
>337705 NS=41 contig=overlapped:7
TGGTGTTTCTTTAACCAGATGTTTTCAGAGTCAAAGTCTCAGTTCCAGAGTTCCTTACATGGCAGGAGGGACTGAAGCTAAGAAAAGGGCAGCATCACTGCTGATACCAGGGGACTGTCTCTCCGACATGCCACTATGTACATATCCTAATACAAAGGGTAATCGTATATAATGTTTTCCAAAGCCCTGAGTTTTGCCCTCTTATAAATTAAAAAATTTGGGACCACATGGTGGTTTACAAACATTTGGGCCCAATACTCTCTTCTGGCATGTGACT
>337706 NS=127 contig=separate
ACATGCATACACACATAATGTTAAATTCACGTCTTACACAGAAGAGAAAACTTATGTTTGCCTGATTCTCATTCATTTCACTTAACACAATTTCACTGTAACCACGTTCCTGCAAATGGCCTTGCATAATGGCTAACTAAANNNNNNNNNNTGTATCTGTACCTCATTACCATTTGCTGTTCATGGGTTTATAGTCATATGGGCTGTTTCCATTTCATGACTACTGTGACTAGGACATAGATAAACACTCTCCCACAAGCGTTTCTCTAATAATGTGACTTAGAGTCATTAGACT
>337707 NS=18 contig=overlapped:17
TTATGCCTGGCTCCTGGCTGGGGTACTCAAAAGAGATTTCCTAGAGAGGATGACAACTTGAGGTTTGAAGGCTGAGTGGACTTTTACAGCCTTGCCTCCCAGAAAGAGGGCCTGGTAGGAAGAAAGACATAGGGCCCCAAATGAGGGAAACGTCCTGGGGAGAGTGGATTCTTGGGGTCCCCGTTCTCATGCTCCAAACCCTCCTTCCTTCAGTGAGTGAAGCCTATTTCAGGGCCATGCTCCTCCCACTAGCCGCTCCATAAGACT
>337708 NS=43 contig=overlapped:37
GCATGGCCATCTAATAACTCATTCACTCAGACCCTTAGAAGCACCCAGGATCCACCCCTTTGTTCAGTTACAACTGGCTCCATTCCTTCCTCTCGGGACTGCACCTCTTAATTCCTTTGTAATGTGTCACAAACAGGAACACGGCAAATATTCCCCGGCGCCTCTGAGGGAAAGCAGGAATGCCTTGTGTTGCAAAGGAGACTAGCAGTCAGGCATAAACATTTGTTCCTTCTACAGCCACAGGACT
>337709 NS=97 contig=separate
GAGTGCATCAGGATTTGACATAGGTCAAAGCAGCTATCAGATCCTTTAGATAAATAAATACAAACATCAAACATGACTTACATGTTTAAATTCTACCCTCCAAACAAGGATGGCCACCATAGGTTCAATACCATAGGTTCNNNNNNNNNNTTCAATACCATAGGTTCAATCCCAGCAGCAGCACTACTAAATTTTAGCCACCAGAGGGTGCAAGCAAACTACTTTTTGAATCCTCTAGGACGTTGCCGCTGATCTTTGAAAAAAACTCCTCACAACACACGCCAACACCAGACT
>337710 NS=71 contig=overlapped:64
GCGTGGTGCACTGACACAACTCAGAGAAAGCATCCATAAACAGAAAAGCAGCAGAGACAGATGCCTCAAAAGCGTACCCCTGGAACCCCAGCACCAAGGAGGCGCAAAGACAGGAGGGCTCCTGGGATTTGCTGGCTGCCAACCTAGCTCTAGACCCTGTCTCAAGAGACTACGGTGGGGAGTGACATCTTTCCCTGGCCCCTGCACATACACACAGGACT
>337711 NS=113 contig=overlapped:111
GGGTGGAATCCCTGAAGTGAGTTAATAGATTTCATCCCCCATCAGAAAAACTGGATGAAAAAGCCCTCTGCTAGAGAGAAGGAGCACTCGTGCACTCGTCTGCTCTGGAGATAAATCTCTAGTTCCACTCCCAGCGGAACTCATCCCGGGAAATGAGGACATCGCACAGGACT
>337712 NS=110 contig=overlapped:80
AAATGAGTTAAGTTTGTAATAAATCTTGACTCCTTCCTAACCATTCCACCCTGCAGCAAGAGCAGGTTCCAGAGGCTTGCAGGCTGGGAAATGTCAAGACTCAATCACAGAATCAGGGCTGTAAGGGGAAGTCATGGGGAAGTGCAAGAATAAAGACAGTGCTCCCCACTGCCTGATGGGAGTCCCTGTGCAGGCCATCAGACT
>337713 NS=50 contig=overlapped:64
ACATGCCAAGTGGGCACGGTGCATGCCTGTAATCCCAGCACTCAGACAGTTGAGACGGGGAATCCCAGGGCATGCTGGCTAGATAGACTAGCCAAATTGACAAATTCTAGGCTTAGTGAGAGACCCTGACTTGGTAAAGTGGAGAATGATCAAGGCAGGCACCCAACATCCCTCTGGCCTCCACATTCACAAGAACACACACACAAACATACATCTGACT
>337714 NS=73 contig=separate
AGGTGCTGGGAATTGAAGCCAGGCCTTACTGGAAGAGCGGCCAGTTCACTTAACCCCAGAGATATCTCTCCAGCTCTCATGGCCTGGGCTTCAAGGAGCTCATCTTCCCAGGGCAGAGGATAGAGGTGCAGGTTGGTGAGCACCAGTAGGGGTAGCACCAGGTGCCATAGAATTCTATACATCTGAGAAGGAGCTACCAGCCCAATATCCTCATTTCAATTACCACGATCCCAGACTAAGAGAGAGGAGGTGGCTTATGAAATTAGAGCTTAGGTTTGAGAAAACCATGCGACT
>337715 NS=58 contig=separate
TCATGGCTGTTGGAGAAGATGCATTGAGATCTATAGAAGCCATAAGACTAAGTGCATTGAGACTGCCTCTTTATACTTCAATTGATGTCCTTTGCTCTATTCTTACACCATTCCAGTATAAAACTTGTAAAAAATACCACNNNNNNNNNNAATGGATTTATCTTTTTAGCTTGTCTTTTACCTAAAAGTAGAAAGCTATAATTTTTTCCTCAGATTGCACACCTACCTCCAAGCTTTTCTGAAACCATAATGTCTCAGATTACAATCACGATGTTTGTTCAAATCCACTAGACT
>337716 NS=118 contig=separate
AGATGGACCTCCTGCTTTGAAGGCATGGTGAGGGATGTCGTGAATTGTGACTGTGGATAAGCTCCAAGAATAGGCTGCTCTGTGCCATCAATGGTAGGGTAATTCTTGTGACAACCTTGCCAGTAGGGATTAAAAACATCCNNNNNNNNNNATGGGGAACGGAGCTAAACAGAGAATTCTCGAAAGAGGGACATCGAATGGCAGAGAAACACTTAAAGAAATGCTCAACCTAATGAGCCAGTAGGGAAATGCAAATCAAAACAACCCCGAGATTTCACCTTATACCCATCAGACT
>337717 NS=70 contig=separate
TGATGCAAATGCAAACTAGCCTAGGACGGATCGCCTTCTACCTGGGCACACGGCCAGGACAGACATGAAGAGGCAATGAGCAGCTTTGGGAATAATAAGAAAGCAAGGTGGATAGATCTGAGTTGAGCTACCTTTCTATANNNNNNNNNNGAATGTTGAGATTTCACATTCCCTGTTCTGGTCTCCTTTAAATTAATCCTGTGGGTTGTTTGTTTGTCTTTTAAAGGACCGGAGTTAACTTTTGATTCTTTTTTTTTCTACTTCAAAGAAATAAAATCAGCCAGGCATGAGACT
>337718 NS=84 contig=overlapped:101
AAGTGTCTAAGTGAGTTAAGATCAACCATGTCCAAACAGTATCTCTTCTTGTTGTAACCTGGGAGTGTAACATCCTTAAACAGGTTCCATAAGAGATGAGGATGCAAAGGATGCTTGAAGATGGAGTAGATTTCCATATCTTCTTTCCTTACTTCAGTCTTTCAGCTCTTGGACCACATACATGCGACT
>337719 NS=36 contig=overlapped:84
ATGTGCATCCTTAATAAATAAGTTACCTTCAGAAGTCAGTTTTCTTGTAAATGGTTAGAATTTCAAACATCCCCCGTCGACTTCTCTGAGATGTAATACACACATGCTTAACTCTTTTGGCCTAAAGTCACCTGGTAGAGATTTTCTTACTACTATTTCCGTTACTTCAGATGGACCCTTAAAACACCTTCCATTGGACT
>337720 NS=73 contig=overlapped:118
AGATGGCTCTTTGAATCAGTGGGCAGTTACCTTTGCTGATAAGTCAGCCTTTACCACTGTCCTGACTGTATCCCACAAATTCAGATACTGCGGTCACCGGTTCCACCTCAACGACTTGGCATGCCATTCTGTTTTACCACTGTTGCTGACATCCTCCCATCAGACT
>337721 NS=21 contig=separate
AGGTGCCACACAGTGGGAGCTTTAACATGAAGTACTGTTTGGAAGAGAACCTTCTCACCTGTGCAGTGGTGGGGGTGTGTGCCGGGCCTCAAAAAAGAAGAAAGAAAAAAAATGAAACAGCTCTTTGTTTTCTCTGTCTANNNNNNNGCTACAAATGCTTAGCATTTCACCAACAACTAAACAGTTGTTCATTGTTCACTTCCTTGCAGAGCCTCACTCTGGGTTCCATGTCGCTTTCAAAATGCTGGATGCAGATGGCAATGAGATGATTGAGAGGAAGGAGTTCATTAGACT
>337722 NS=16 contig=separate
GTATGAAAGCAGTTGTTACATTCACAGTAAGCAGATTCTGAGTACATCTTGCAGACTCATGCAGTTTCCCAGGTAATGAAAACTTATATCCACTTCTTCAGAGTTCTCCTTCATTTGCTGTCGCACTGAGTGAGCCTTCANNNNNNNNNNTTCGAGGCGTGCAGAAACACTGACTGACTGAGGAATAAAGATGCTATGTGAGTTATTCTGTGGGGACAGTACCTTAATTGTTGTAAATGTGGTGGTTCCTTTCCTCCAAAAACACTTGCTTTCCTAAATGTTAGTCACTAGACT
>337723 NS=121 contig=overlapped:22
GAATGAACAAGGGTAAATTGTAAACATTCCAAAAGAACATTATACCAACACCCTATCTCAAACAAACAAACAAAAAAACTTATTTTTAACCGGGCATGGTTCCACATCTCTACTCCCAGTATTGGGAGGCTGAAGCAGACAGATGTTGGAGACCGAAGGCTGAAGTCAGTCTATGCTACACAGTGAAACAGTGTCTCAAAGTGTGGTGCAGGGATGTTGGCAGAATGCTTGCCTATCCTGCAGGAAGGGTAGGCATCCGACT
>337724 NS=94 contig=separate
CAATGGATTCAGACTACCCTACTTCCCAGAAGTACACTCTCCGCTTTATCTACAGCCACACGGATCATTCAAATCATTCCGGTTGAGAAAGGCTATCCAACGCAACTCTGTTGTATTGACCGTTAGCAGTCGGCAGGTGTCNNNNNNNNNNACAGGAGAGGGAAGGAGGGCATTACCCAACACTCCCCATTCTGGGTGGGGCTCAAGGTTTCCAATCTAAGACATTTGAAAGAATCTGTATGTCCCGGCTCCTGGTGAAGAAACGAACGCCTCAGGAGGGGCATGTCATATGACT
>337725 NS=81 contig=separate
CTATGACTCAAAAAGTAGAGTGAAGGTTTATGGACACAGATGAAGCTAGAATTATTTACTTTACAAATTCAAAATCTTTCTGCATTCGATATATACCTCTTGCTCTAACACAGAGAAGTAGCCTTTTGTTGTTGTTGTTANNNNNNNNNNTTGGGCCTTTTCCACAACAGAGGCTTTTATTTGCACATCTTTGCTTCATTAATTTACAAGCATGAGATGTAAGTGTGTAAATGTGACGGCAGTTACCTCCTGGCCGGAGCACATTTGTTTGTGAAAAGTTCTTTTCACTCGACT
>337726 NS=75 contig=overlapped:87
CCATGTAAATGAGTGGAGAAAGTGGATCCGGAGGTGAGAAGAAAATAAAGGGAGCTGCTGAGAACAAGACATAGATGGTGAGAGATTTCTTCAGAGTTGCTTCCCAGGTTCCAGACAGTGAAGAGACTGTGTCACACCTTAGAAAAGCATCCTACCTTCACACCAGCGGTCTCTTTTCACTGTGACACAGTTGCCATGGGACT
>337727 NS=87 contig=overlapped:12
ATGTGGTGCACATACAGAAACACTCATGCACATAAATAGATATAAATCTTTTTTAAAAACTTAAGCTTAAAAAAATGAGAACACAGTTGGGCCTGGTGATGCAAACATGTGATTTGAGCACTCTGGGAGGCTGAGCTAGGAGGATTGTGTGTTCAAGACCAGCCTAGGAGCCATAGCAATACTTTGTTTCAAACAACAAACAAACACACAAACAAAAAACCCTACAAATTTGCAGAAAGATAAATCTAAAGATGGAGGCTCTGCACTGGACT
>337728 NS=56 contig=overlapped:122
AAATGACTGTTTTTAAGAAAACCACAGAAGAAATGACCTTTCTCAGATCTTCACACTGACTCTGGAAATAGGAATCTCCTCTCAATATTCTTCTATCATGATGCTAGATGAGCAGGGGACAGTCTTAAGTTACATTTTAACACACTGACCATGCACAGGACT
>337729 NS=60 contig=overlapped:40
AGATGTGCGTGCAGTACCCAAGGTGGCCAGAAGGGGCGTCAGAACCCCTAGGACTGGAGTTCCAGTTGTGAGCTGCCGTATGGATGCTGGGAATTGAGCCTGGGTCCTCTGGATGAGTAGCCAGTGCTCTTAAGTGCTGAACTATCCCGTCAACCCTGAAGGTTTTGATTTTACTTTCTTAAGTGACAGTGTTCAAGACACACTCCGCCATTGATACGCTAGCTCTCAATGTTCTCATTCGACT
>337730 NS=127 contig=separate
ATATGTGAGAATGCTGATGTGCTGGCACCATGTGGAAGTCAAAGGGAAATTTTAGTCCTTGCTTTGCAGCTTATTTGAGACAAGAACTTGTTTTACTGCTGCTTATGCCAGACTACGTGACCTATGAACTTCTGAAGATTCTNNNNNNNNCCTGCCTCGGCTTCCCATCTCCATATAGGACATCTAGGATTACAGATTTGCCTCCTATTCTGTCTGACTTTATCTGGGTTCTGAAAATTCAAACTCAGCTTTTTATCCTTAGTCATGAGTGGTTTACTGACTGACCATCAGACT
>337731 NS=88 contig=separate
ATATGTGTCTTTGACAATATAATGGATCTTGCGTTATCTTGTGGGTGTGTGATTCAAAGTCGTGATGTCTGAAATTGTTCCATTTAGTAAGCAAAGAAAAACAAAACAAAGTAAAACACAGATAAAGACTCACCAAATAANNNNNNNNNNAAAAATAAATACAATGATAGAGAAGGCCGGGGGAAGATCCCGATTTGAACCGCGGTAATGGATATGCCATGTACGTAATTCCGGGGCCATAGGGTCTGTTTCAAGCAGTTGAGGTTCAAATGTGTGTGCAGTTCACATGCGACT
>337732 NS=39 contig=overlapped:79
TAATGAAAACAATGACTGTCTCTGACATGAACTGATTGGCCTGCTCTCTGATCACCTCTCCCTGAAGGGGGAGCAGCTTTACCAGGCCACAGAGGAAGACAATGCAGCCACTCCTGATGAGATCTGATAGACTAGGATCAGAAGGAAGGAGAGGAGGACCCTGTCAGCCCTACTCAGCAACAACATGCTCCCCATCCACATGACT
>337733 NS=89 contig=overlapped:15
AGGTGCCCTCTGCCATTTTGGGAGTATGAGGACAAATGGTGCATGATAGAAACAGGAAATCAGGCCGTGGCTCATCATACGACTTCACAGGACAATCATGCCAGCTCTGAACTCCCAACTGTGCTCTTGTCTTTCAAAAAGAGAAAAGCAACACTCACTAAGGGTGTATGTTCCTTGGAGCCAAGGAAAATTAGCAGAGCAAAATTTTTAAAATACCTTCCTTTATCTTCTAAGAAAAAGACAGACATACCATTATAAATCATGGGACT
>337734 NS=19 contig=overlapped:17
AAATGAGGGAGGGAGGGAAGGAGAGAGAAAGGAAGGAAGGAAGGAAGGAAGGAAGGAAGGAAGGAAGGAAGGCCAGGTGTGGGGGCACACACTCGTCATCCCAGGGTTGGAGAGGCAGAGACAGCTCGACCACTGGGACTCACTGTTAGCAGCTCAGTCAAATCAGGGAGTTCTGGACCAGCAAAAGACCCTGTCTCCAAAACAAGATAGATGGCACCCAGGAGATGACAGCCGAGGTTGTCCTCCAGCCTCCACATGCACACGCATGCGAC
>337735 NS=65 contig=overlapped:117
GTATGTGTGCCTAGTATAAATTGAACATTTTCCCAACCATCTTGTTCACTTTCCATTTTTTCCTGAACTGCTTTTTAAAGCCTTAATTTAGGAACGTCATTCAGCGACTGTCACAGTGGAGGTCTCCGTGTTAGAGAAATGCTTGTGATGAAGGAGTGCATGTGACT
>337736 NS=52 contig=overlapped:24
ATGTGGGCAAGGCTGTGGGAGATGGAAAATGCACAATTCCAGGACATCAGGGAGCAGTGGCCAAAGTTCATGGAAGATTGATGGGTGCAGGAGAGAGAAGAGGCTGTGTGGCTCCTGACCAGATGACCAGCCGGGTGGAGATGCCCTGGCTGAAACGGACAGAACAGCTTGGAAAAGGTGAAGAGGTGAGCTTTGGCTTTATCATGAGAAATGCATCTTTGACTTATTATATTTATTTATTTGTGTGTGTACACGCGACT
>337737 NS=82 contig=overlapped:135
TGATGGTCCTGTGGAGATGAACGGCCGTCATGTCCCCATGTCCCCTTCTAAGCGATGACAGTGGTCCCTTGCGCAGGCATCCGAGACCTGGCGGGCATTAACCTGGACAGCTCGCTGGCAGACCTGGGCCTGGACTCGCTCATGGGACT
>337738 NS=101 contig=overlapped:80
GGATGGAAGGGAAGGAACACGATTCTTTTTATCAGGCCAGGGACTCTACGTCTTCCTCTCCCACCATCAGCACACTCACCCTCTGTTGTGTCTGCTGGTACCTGGGCAGATGTGCCTAATTAGCACGCTGTGGCGTTTGTTTTCCTCAAGGGTCTGCGGGCTCCCTGTGCTTTCTGCTGGGCTCTGCTCAGAAGCCACCGGACT
>337739 NS=64 contig=separate
TTATGTGCTGGAGAGACAAACAAGCTAGACAGGCTGATTTATTTTTTCCTTCATAGAATTTATGTTGAGGTGACAAGACTGGTATTGAAAAATTAGAACATTTCTTATGTTAAATGGAGTAATTGTTGCAGATCATTGTANNNNNNNNNNGGACTCAGGTAATAAATTTTAAATGATAAAACATTTAGGCAAGCCAAGGACCAAACATGGGCAGTAACAGAGACAACAAGAAACAAAGAAGCCCAGGGTGGGACTGCCATTGGCATCTACAAAGAATCTTCAGATCACCAGACT
>337740 NS=89 contig=overlapped:32
CAATGACAGTTGCTCAGACAAGTTCCCGGAGAACTGCTTGTGGGAACTGGGGGACACTCAAAGGCTGGGGCTGACATATTTCCAAAGCTTAGTGAGGTGTAGGTACGTGGTGGAAAGCCCTAGGTGTTTGGAAAATGCTTCTCAGTTGAATTCATAAAGGATGGTGCTTAGATTCGCTCTGTCTAATCCTGAAACCCAAATGCATGAGTCCTTTCTGACTGGCAGGTCTAGTTATGCCATCCCCACAGGACT
>337741 NS=30 contig=overlapped:66
CAGTGTTTAATATTATCTAGCTGGATTCTCCATCAAATGGATAGCATCTTGTTCAGCCGGTATCTGATTTGAGAAGATGGACATAAAAGCACTCGATTGCAGAGATCATCACTTTCTTTGACTGTCCCCTCCCTGCTTTATTGAACTGAGTTGATTAATTATTCAGAGCTCGGAAGAAGGCAAACGACACCCTCCAGGGTACAGATGAGCATTTGACT
>337742 NS=51 contig=overlapped:114
CGATGGTGCCCTTGGGACCCACGAGGGCCTTGTGCATGCTGGGCAAGTGGTCTGCCACCGAGATACCCCCAACCCTCCCTAAGTGGTTACGTACGCCCTGGATTAACACTGCCCAAAGCATGTCCTGCTGTTACTTTTCATTTTCTTTTTTTATGCTTTTCCATGCGACT
>337743 NS=14 contig=separate
CTATGGTGCTTCCACTTTGTGAATATACACAATTGTTTTCATTTTTGCATTAATTTTTCATCTTTAAGTAATTCGTACGATAATCAGTGACAAGTTACAAGCAATGAAGCTTTGATTTCACTAAAGCCATGGAAGGCAAGNNNNNNNNNNTGCATGCTGTCTTCTTGTAAGTCAGGAAAGAAAAACAGCAAAACGAAACAAAAAACACACTACCATAAAGCCAGCTGTGTCAAGCCATAATGCTATACGGGTATCTCAAAAAGAATCAGTCGCATAGGGAAATGTCACTCGACT
>337744 NS=101 contig=overlapped:114
CCGTGTTTGGAAGAATCAAGCCATCATTTGAGGCATCTGTGCTGTTTTTGACCTGTTAGTGGTCATGAAAACAGTCTCCTTCCTTTTAAGTTAGTATGCTGATTATTGTAAATGATAATTGACGAGAAGTAACTGTTAAATCTCTTTCTGCAGAACATCAGCACTGGACT
>337745 NS=106 contig=overlapped:107
AGATGCTCTGCAGGCACAATTTCCAACAAGGACCAGAACTAATTTGAAACAAGGTGATGATGGTTGGTATCCTAACACAGACAATAAGCTGCTCTCCTGCCATTGTCTGCTGCCATTCAGGAGGATGGGGAGGCAGGACGCCAGTTTCCTGGAATCACATCACTATCACACTTGACT
>337746 NS=20 contig=overlapped:110
CCATGAGGTTTTACTGAATACACATAAGAAATATCTACCTTTGTTTTGCCATGGCCTAATAAATAGAAATTTCAAAAGTAAAACTTTAGGTTAGTGTCTGGCCATCCCCAAACAATGTGAGTCTTCCAACTCCCCCACCCCACAGGAATAGGATGAAAATAAAGACACCCGACT
>337747 NS=7 contig=overlapped:35
CAGTGAGAAATCATAGACTTGCCTCTGACAAAGCACTTCTTACTTCTGTAAATACATTTTGTGTGATTACCTTAAAGAATGTTTGTTCTTTATATTTGATGGTACACACATATCATTACATTTGTCAGTGTTTTGTTTTGTTTTGTTTTTCAAATCTGTCCCACTGGACTCTGTGGTGTGCTCTGAATCATTCAGCTGCTGTTTCTGCTAAATTTATTCAAGCTATATGAGGGAATTGGTCATGGGACT
>337748 NS=29 contig=overlapped:107
CGATGTCGATCCAAAAAGCGTTGTCTCACTGTCCACAGGCCTCTATCTCTCCACTCCTCAAAGTCCACCCACAGATGTTCTCAGCTGGCCACGCTGTAGCACAAGGCAGCTCGCAGCAAACCATCACATGCCCTCTCACAAGACAGCTTCCAGCAAAACATCACATGCCACAAGACT
>337749 NS=39 contig=overlapped:71
CTATGTAGAGATCCAGCCTGAAAACAAATAAAAAAATTAAAAAAATAGGACATCAGGGGCTGGAAAGATAGTTCAGTGGTTACGAGCACTCACTGGCTGCTCTCTCAGAGACCTAGGTTCAAATCCCATGACCCACATGGTGGCTCATAATCATTAGTAACTCCAGTTCTAAAGAGCCAACATCCTCTTCTGGCCACTGTGGGCCATGGGACT
>337750 NS=48 contig=overlapped:125
ATGTGGAAGCTGAAGAAGGTATTATAGGGAATTGGGGGGTCCCTTAAAGAGGAGTGGAGCTTGTTACAGACAGAAACAGTATCAAGGGGCTGGAGCTGCACAGCTCAGGTGGTAGAGTGCTGGCCTAATACACAGGAAGTCCTGGAGTCCCATCCGACT
>337751 NS=82 contig=separate
TAATGTAAAGTAATGTTTCATGTCTTAGTCAACATTACCTAAAACTGAGAACATGAATTTCAGCATTCTGACATCATGGATCAAAAGTTTTAAATGAGTACAAATATAATATGTATATTTCCTCAATTGCCTTTCTATATNNNNNNNNNNTCAAGAGGAAAGCAAATAGAGACATTAAACATGTGTCTTATCGTGCTATTAGGTAGCTTTTGCTAGATTTGGTAACAGAAAGAGAAATAGTCACACTGGGCTTAACGAAGAATTAGAGTATGCTATAGGCCAACACACAGGACT
>337752 NS=92 contig=overlapped:4
ACATGCCTTAAAAATCCTGTTATGAATGTTGTCTTGCACAAAGACTAAAAAAGTCTGGACTATCAAAATGATTGGGAAGTCTGAGATTTCTTTTACAAACAGACCTTTCTTCCACACAGACGAAAGCAAGAGATGATGCCAGGTGCTCTTGTTCTGAAGAGCCTTGGAGCCATTTGTCAGTCTTGGGTTAGGAAAGGGAGATTGTTTGAATGGAGTTATAAACAGGGACTCTGATTTAGACAGAAATGTTCATCCAGGAGACTGAGTGAGTCATGAGACT
>337753 NS=23 contig=overlapped:49
CTATGGCACAGAGGGCAACTGTCAGAGGCTATAAACATGAGCCAATTTACTAATTAGCTTTGAAAACACAACCCAAAATGGCATATGAAAAATCTCTACAGAACTATAAACAATATGTTCACAAGTGAAAGATACAAAACAGAAGTTATTTGCTGTGGGCCTGAATGCCCCAGCCAGCAGAGGGAGGTGAGGAGGGAGGCAGCTGGGGCCTTGTGCCATATATAAACACGGGACT
>337754 NS=26 contig=overlapped:92
CCATGGAAATCTCAAGATTATTTGAGGTGCTGATTGTCTGAGAGGGAGAATGATGTCATGAAACAGATGAAAGCCATTAAGAGGATGCAGTATCTAAAAGGGCCAAGTGGACAGCCTGCTTAAGAGAAAGGCCAAGCTATCGTGCCTCCATCGGAAAGCACACAAAGCAGCTGAAAGCACACAACACAGGACT
>337755 NS=59 contig=overlapped:83
ATGTGATACATATAGATCTGTTATGGGCCCACAAATAGATGATATGGGAAAGGGTGGGTACAAGTGAGCAGACAAGGGGCATAGGAAAGGGAGGCAAACATGACCAAAGAAAGCACAATGATATATACAGATGTTTTCATAATAAACGAATGGCTGTATATTCTTAGCTCAGATTTTATGGCTAACATATTGCATAAGACT
>337756 NS=90 contig=overlapped:92
CCATGCACAGAAGCTAACAGCCTCACCCACGGTAACACCCAGGAGTCCACATCTGCTGGGGTCTCTCTAGGCCGAGGCGGATTCAGAGTCTTGCTTCCATGACTGGCCATTTTGAAGATTCAGGTGGCTGGAATGGTGTTTTCCTCTCCAGGGAAGATGGCAAGGCGCCACTTCACTGTGTCACACGAGACT
>337757 NS=24 contig=separate
CTATGGAACCCACTTGGACACTGAACTGCCATGGGCTACATCTGTGCAGAGGTTCTAGGTTATCTCCATGAATGGTGCTTGTTTGGAGTGTTAGTCCCCTGTGCCCAGATTTTTTGGTTCTGTTGCTCTCCTTGTAGAGCNNNNNNNNNNCTATCTTCCCCCTCTTTCATAAGATTCCCTGAACTTTGACAAAGTTTGGCCATAAGTCTCAGCATCTGCTAATATCTACATGGCTGGAGTGTTGATCCTTCTGGAGAACAGCATGTCATTGTTTTGGAAGGGGAGCATTTGACT
>337758 NS=59 contig=separate
AGGTGCCATGGCATGTGTGTAGAGGTCAGAGGACCACTTTCAGGAATCAGTTCCCTCCATCCCCCTTTACATGAGTTTTAGGAAGTGAACTCAAGTAGGCAAACTTGTGTAGCAAGTGCCTCTACCCACTGAGCCATCTTGCTGACCCTGTGTTACTTAATTCAAAAGAGGGAGATAATCCATAGGCCTTCACTGCTAAGAAGTCTCCTAGACTTTCCTAAAAACTTTTAATAGATACATTTGTTTGTTTTCTTATTCCTGTGTGTATTAATGTGTGTGTGTCCACATGCGACT
>337759 NS=76 contig=overlapped:27
TTATGCTGTTATTAATTGTTATTGCGTGCTGGGGACACACCTACTTTGGCGTGCGTGTGGAGGTCAGAGAGCAGCTTCATGGAGCGATTTGTCTCTTTTCACCTTTACATGAGTACTTTCACATGGTGAGGCAAACCCTTATTACCTGCTGAGTCATCTTGCTGGACCAATATTCACCCAGGTTGAACCACAAAAGCAGCGAGCTCAGGACTTGAACAGATGAAAGAGCTTTTGTTTGCTTTTTAACTCATTGGACT
>337760 NS=23 contig=separate
CCATGTGACTGTTAATATGGTAAATTGACGTGGAAAGATGCCCTTGATACATTAAAAAACAACAACAATGGATTTGGAGAGAAGTAAGGAAGTGTTGATCGATTTCTGAAATAAAAATGAAAACGAGATAAATATTCATANNNNNNNNNNCCATGTGCCTGAGCCCCACAGCTGACTTAGGCTCACAGCTGGCCAGGTATTAATTATATCGACAACTAATAACAACATCTCTAGTGGGGAGTGGAGTGGTACCTGTAATCGAAAGAATTAACATTTCTGCGGTGACACACGACT
>337761 NS=21 contig=overlapped:61
TGATGTGAGCTACGACAAAAGTAGTGAATGCTAGAGTGAGGCTTTATGGTAGAGGGTTTACCCAGCAAGCAGGAGGCCTGGAAACCCACTACCTACCACCAGAGAAGGGCAAAGAATTTGTTGAAAAGTAGTGATGGGAAAGACCTGAGATTAATATGGGCTGGTCCTCTCCTGTTTGAAACAGAAGCATGCAGAGGGCTGCAGAGACTACTGTCACTCGACT
>337762 NS=74 contig=separate
TCATGAAGCCGAATATGCCAGGCTATACAAATCATTGAAAAGAACTCTTACCAATTAAATGTGCAATGTGTAAATACATGTGTAAACTGAAATGTTGATTCACTTACTCCGCACAGATCAGCAAGAGTGTAGTGCTTGCCNNNNNNNNNNCCCCCCCCCCACCCCCCCCCCCCCCCCCCCCCCCCCCCCCCC
>337763 NS=32 contig=overlapped:62
ATATGAATCCACAAATCCCAGCAACAAACAAAACCCTCCAAAAAGCCCTCCAGAAGGCATAGTCAAATGCATGCCTGTAATCCAGCACAGAAGAGAGGAAGAGAGGGAGGATCTCCAGGCTCAAAATGGCCGTCAAATGAGCTCCAGGCTCAGGAAGGCTCTGCCTCAATGGAAGAAGGCAGAGAATCATACAGCAGAACACTCTGGCACGGACATATGACT
>337764 NS=126 contig=overlapped:6
GGATGTTCAGCTGCCTCTCTGGCCTACCTCACAGCTTCTGCCACATTTGGTTATTTAGATACAAATAATTAGACCATCTCAAACCGATAGATAGCTAGAAAGACAGGCAGATGTGCAGCCCAGGCTGATCTCAGACACCTGAGATCAAGTAGTCTCTGCTGTAGCCTCCTGGACTGCCAGCCTGTACCAGGAGTTTAGGGCCATCCTGGGCAACAAAGCAAAACCAGAACTCTTTAAATTTTGTTTCATTTTCTTTATTAGTATGTGCACATACGACT
>337765 NS=92 contig=separate
AGATGCAGTTTGGAGTTTGCCCTGCTGGGTTTCGGTCTTGCTTTGGTCCAATGTTTCCTTATTATGCTCCCTTTCCTCCCACAGGCTTGTATGTCTGAATGCTTGATCTCCGGTTGACAGAATTAGGAGATGTGACCTTGNNNNNNNNNNGTGTCATTATAGGGCTTTGAGGTTTCAAAGCCGAAGCCATTGTACTTAGCTCACTTTCTGCCTTATGGTTGTTGTTATAACATACATGCTCTCAACTACTGCTCCAGCACCATGCCTGCTAGGGGTCATGCTTCCCACCAGACT
>337766 NS=57 contig=overlapped:56
CCATGAGGGACAATAAGCAGGCATATCTAAAGACCTGCAGCCGGATGGGGATGGGTAGCAGCTCTAGGAAAGGCCAGGAACTACATCTGGTTCTAAAGGCCATGTAATTTGGGGGCCACTGACCTGTTTCCAAACACCATGCTGAGCTCATCCAGAACTGTATTCAGTTTCACCTGCAGTTCCTTCAGACTGTCTGCAGCTTCAGAGTCCAGCTGTATCCACAGGACT
>337767 NS=13 contig=overlapped:40
GCATGAAAAGTGAAATAAGCTCAGATGAGACTGGGGTGTTTGCTTGTCATTTATTATAGCTGGTGGGACACAAGGGAGAGAGAGTACACTTTAGATCTTGCTAATAAGCTCTTCCTGGGGTCCCAGAAGATGAAATAAAGAATCAGACAGCAAGGAGAAAGAGAGTGAGGTCAAAAGATAGAGGATGCTATTTCAGGCAACCTTTGATATGGAGAAAGGGGGATCCTTAACTACACATGCGACT
>337768 NS=121 contig=overlapped:44
CAATGGCAGAGACCGCAAGGGACAGGTGGGGAGGTGAGAGTTGGCGCTGCCACCCTTTGCCCAATGGCAGCCATTCTGGCGGTCTTTTGTGACCCAGAAGCACAGAGAACACAGGGCAGGCCTACCGGAGTGGTTGAGCAGGGCTCTAGTCTGGCCGTCGGCCGTGGGCGTGATCAGGTCCCAGATGAAGCTCTTGATGTTCTCGTCCCCTCTGTAGTGATTGAGGCAGTACACCAGACT
>337769 NS=13 contig=separate
GTGTGTATGTGGAGGAGCAATAGGACAGTATTCAACAGTCGGTTCTCTCTTTCACCATGTCTTGGTCTTGGGGATCAAACTCAAGTCATTAGGCTAGGTGCCTTAAATCACTGGCCTTGCTAATGAGATATTTTGAATTGNNNNNNNNNNTTTTGGGAGCATGGAAGCTGAACAACAGGAGGGGTCATGAAGAACAGCTGAGGCCTGGTACTGCGTGGGGGTTGGAGTCCCTGCAGAAAGGTCACTGGTGAAGGTACAGCCTCACCTGCGGTAGAGACCCCAGAACATTGGACT
>337770 NS=53 contig=overlapped:69
CAATGTATGGAATGTAAGACATGCATTATATGTGGACAGCCCCACCATGAAGAAGAAATGATGTTCTGTGATGTGTGTGACAGAGGTTATCATACTTTTTGTGTGGGCCTTGGTGCTATTCCATCAGGTAAAGATGAAAAACAAAACAAAACACATTCTCTTGTGTGATGAAGATCTCCCAGCATTTTTTAAGGCTGCATAAATGCCATAAGACT
>337771 NS=76 contig=separate
AAATGGACAGAAGAAGCATGGCTTCTTGAGTAGATACTTGAGTAGCCATCCTAATATCTAATAAAATAGACTTTCAACCAAAATTAATCAAAAGAGATGGAGAGAGACACTTCATTCTTGTCAAAGGAAAAATTCACCAGNNNNNNNNNNACATTCTTGACCATCAATGCACCAAACACAAGGGCTCCTGCATTTGCCAAAGAAGCATTATTAGTCAAATGCCTTTTCAGCATCTAAGGAGATGATCATGTGGTTTTTCTCCTTCAGTTTGTTTATGTGGTGGATCACATGACT
>337772 NS=56 contig=overlapped:113
TGATGGACTTAAGGAGATATGCTTTGGGCACAACATATCTAGCTAGTTCATATTTTATTTTTGTAATCATGATAAAAAGGACAGCCTGTTGAGGCCTGTTTGTGACTAAGAGACAAGATGGGAGAAAAGGCTGTTGGTTTTGATGAATTTGTTTTATTTGTCCATTCGACT
>337773 NS=72 contig=separate
CTGTGGTGACAGACAAAGGGAGTCCCAGAGAAGGACTGCACTTGCTTGGGAATTCTGCCCCCAAGGACAGCCTTGCTCTGTGGCTACTCATCAAAAAATGTCAACTTGAGGTCGCTTTAGTCACTGCCATCTGCCAAAGANNNNNNNNNNGAGGCTGGACACAGAGAAGGGTAGGCCTGTATGTATTACTCTCGTAAAAAATGGTCTTCAGTTAGCGAAGCGGGTTTTCTGTGGGGAGAGGAACCTGAAGGGCGGGATCTAACTATCTTCTCTGTTTCACTACAACACACGACT
>337774 NS=108 contig=separate
CAATGGCTGAGCCATCTCCCCAGTTGCCTTTAGCTGTGACTGCTTGACTGACAGAGCTGTTGGTGATGACATGATGGGATTGTCATTGGCTTGTAAACAGATGCGTAGATGTATTTTCTGAAGGAAAATTGCAGGTAGCANNNNNNNNNNAAAGCCTCTGTCTAAACTCTACCGTGACTGCTATGTGTGTTTTCATGAGTCAATTTTATTTTGGAGCACTTTTAATTTCAGAGCACAGTTGAGGACAAAGCATGGGACTCCTGGCCTCCAGGCCTCAATCCCTGACACCAGACT
>337775 NS=3 contig=overlapped:80
CCATGACCAGTGAGTAGGTACCCACTGCAGGGGTAGATGGATAGCTCTGAGTGCTGTATTGAGCTCACTGATCCCAGCCTGACATCACTAATGTTAAGAACCCGAAGGACCCCACACACTGGTGCAAGGCTGGTGAGGCCCCAGCATGTGCCCCTGTGCCCCCATCTTTAAGTGTTGGCACTCCAGTTACCACTCACCAGAC
>337776 NS=103 contig=overlapped:99
TAATGAAGACTTAATACTTTCTGCATCTAACTGGACAGATGCAGAATGAGGCTGTAGTGTCAACAGCTGTGGGTTGTTGGGTTCACTGTCAGGGAAAGATTTGAAGTGCTAATTATGTTTTGTAAGTTGGCTGTGAAACAGGTAAGAAATGCCTTAGTAAAAAGTGTTGTTTATTTCATTAGACT
>337777 NS=109 contig=overlapped:37
CTGTGGCTTGAGTAACTGCAGAAATGATGCCATGCGCTGTTTTTGGTAAAACTAGGGCAAGGATTAGGGAGACATAAGGTTTCCCTTCCTACACACTCGGTCTTATGTGTTTCTGGGAAGGGGCATGCCAGTCGGGTGGCTGAACGCAGAGTCAGGAGCTAGCCTGGAGATAAAGGGCCCAGTCTCCGACGTCACCTTGTGTGAAATCTTTCATGATATGGAACACGGCCGGCGAAGCCATGGGACT
>337778 NS=91 contig=overlapped:87
CTGTGCATTTTACCTGCAGCACCTGGTACCACGTCACACCTCATTTGACAGCTTACTGATTTTCCTCCTGCAGTGACAGAATTGTGACAAAAATCCTGTCTTTCCTTTATAAGAATATGCACTGTCCTTTCCTTTATAAGAGTGTTTGTTGACCTTGATAGCTGGGTAGTCCTCCGGATTCAAAGTTTCACATGACT
>337779 NS=73 contig=overlapped:84
AAGTGACTATGAGCTGGTTGAAATGATGAGTAATTTAAATTTTAAGGCTACTTCAATTCGTCCCTGAGTTGAAGGAAATAGAGAACACCCAGCATCAGCCAAGTCTTGGCCTCTCTCAGTTCTGTCTGTGTTTTCCGTGTATGCTGACTAGAGACAGAAAACATTGCTAAACATTTTCAGGACTCACTGTTCATGTGACT
>337780 NS=114 contig=overlapped:8
CTGTGTCTTCTCCTGCAGCCTGCTAGCCTTCCCACATAGGGAGGAGAGGTGGAGGGGAGCAGAGGCATGACCAGTCCCCAGCCAAGGATGCTGTCCACCTTGCTGAGCTCATCTGTTGTTGGCCAGAAGGGACAGGGCTCCACTCCTCTCCTCGCCAGTGACTAGTATTCAAAGTGTAATTTTCCCTGTGACTCCAAGGAAAGCAGCCTGCCTGCCAGCCTGAACACAGCCTATTCCGCTGGCCTTAAGAATCACAGTAAAGATGACCATTTGACT
>337781 NS=30 contig=overlapped:116
CTGTGAAGGCAGCAACATGTAGCTCTGTAGGGCTCTGGGCCAGCATCATTAGTGAGCGCCACCTCATTCCAAGATCTTGTCTCAAACGAATAAAATAAAAAATAAAGCTGGAGGGAGGACAATTGAGGAATGGCACTGGAGGGTGACATTTGTCCTCTACATGCGACT
>337782 NS=17
CAGTGCTAGAACTGAGAACTGGCTCAGTGGCTAAGAAAACATCTGCCCCTGTACAGAAGTCACGGTCAGCCTCCCAGCACTCATCAACTGCTTGTAACTCCAGGTCCAGGGATTCAACTCCCTCTTGTGGTTTCCAGCGG
>337783 NS=14 contig=overlapped:97
CTATGACAACCAAAACCAAGCCAAAGTGGATTAAAACACCCTCTGCCATGGCATTTTTTCTATTTTAGATGCAGTTTTAGGCTAAGCTCTGTCTAGAATCTGTGTGTCTCCAATTCATTTCTTTCCAGACATGGCTGCTGAGTTTAGCTGAGCAGAGCCAGCCACAGTGTAAGGAAGCCATGCGACT
>337784 NS=13 contig=overlapped:57
CAGTGGATGTCACTAATGATACACAAAAATTATCTCAAAATGAACACAGACCAAACACAGTAAAACTTCAAATCATAAGACACATAAAAGGTAACAGGCGAAATCCATTACCTTGGGCTAAGCAAAGATGTTTTCCCATTTGACACCAACACACAGTTCATTAAAAACAACCAACCAAACAACAACAACAAAAAAATCCCCACTGGTAAGTCAGACAACATCAGACT
>337785 NS=51 contig=separate
GAGTGAAGTTTCATAAATGCCCTCACTCTGCGTAGGCAAACCTAAACGAGGAGCTGGCCTTGTGTGGTTTTCTTAATAACACCTTCTTTCTTTCCTGGGTGTGTGTACACAGGATTTTTTTTCCCCTTAGTTTTCAGTAANNNNNNNNNNCTGAAGCTAAAGGTCCATATTTCCAATTTGAACAAAATATGTTGAGCCAAACTGGTGTCAGAATTCATTGTTCTCCACTGAATTAGAATACCAATGAATTTGTTTTCCAGTTACAGTTACTTTCTATCTGATTTTCATGAGACT
>337786 NS=71 contig=overlapped:55
GAATGCGAAGGCTGCAGGAAGAATGAGGGAGGCTCTGGGCCTAGCTTGGACTTAGGAAACCTCTAAGCTCAGCCCAAGTGACATGCTTCCTCCAACAAGGGACAGTGCCAGTCCCTGTGAGCATATAAAGGCCATGTTCGTTCAAGCTACCAAGGGACTGAGTCCTACTCCCATCTGCCCAAAGGAAGTTCCTTTCTGACTTGGAGAACATTCAAAATGGCATATGACT
>337787 NS=51 contig=overlapped:14
GCATGGTAGGGTGTCCACAGTGAGTTGCTGGTAAAGGGAGTAAAGGAGGTCAGCTTTCCCTCTAGGTACTAGCAGATCTTAGTAGAAGCCCCTTTGTGGAATTAGAGCTGGGAAAGCTGCACACATGTATACGTTTATGTACTTATATATATATTAGTTCTTCATGTACCCACTGAAAACAAGGCTGTTTCCATTTCTTTGCCTTTGTGAACTGCGCTGCAATAAAACTTCTTTCAAGTGATGCCCATTTCGTCCTGACCACATTAGACT
>337788 NS=124 contig=separate
AGATGTAACGGTGACCAAGGGAGGGAATGTAGAGCCAAACCACCAAGAGACATACAGGGGGTATATCCCAATGTGTATGTCACACAGTAAGGCATAGGAAGATGGGCAGACACATGACTGACAGATAAATATACAAATGGNNNNNNNNNNATAAATGGATGCGTGGATAGATAGGTTTGATAAACAAATCCATAGATAAGCAGATAGATGACAGATTCATATACACATACACAGCTAGATAATTAATAATAGATGATAGACATAGGCAGGCCGCCTTGCAATGAACATGGGACT
>337789 NS=126 contig=overlapped:83
GTATGAAACCTCCTCCGAGCTAACCGCTGTCATTTCTCCACTTGAGTCTCTCCCTCTCTCCCCTCACTCACGAATGAGCTCATAAAGCTTTGACACGATGGGAATCTTGTCTTTCAGTCACTGGCTCGGTCAGCAAATCTCTCATTACTGGCACACAGTCGGTGTTTGGCAACGGTATCCTTGAACGCCTCCCATAGGACT
>337790 NS=4 contig=overlapped:46
AGATGAAGTGAGATATGACTGTTTCTGACAATGAAAAAATTCATTTAATAAACATAACACTGATATCACCTAAATCCAAACATAATCCACCAGGAATTGCTGGGACTCAAAGTATTGGGAAAGGTGCCTGTGAAAAAAATCAGTCAGAAACACTTTGAAAAAGAATAAACGAAAGTGAATTAAATCTGCCTCTGGGTTTGCTGTTTGGCAATAGGTTCATCATTGCAAGCACGCGACT
>337791 NS=115 contig=overlapped:23
CTGTGTTTGTCTTTGGCTCTCAGAAGGACAAAATTCACCATGTGGCGATGGAGAAATAATATTGAAAAGTGTGTTAAAAATGAAAGAGGTGCCAAATGGCTCTCTGGATTGCAGATGCTCCCCTCGATGCAGAGAGCCTGCCACTTGCAAAAAGAGGGCCATTCCAGGGCTTACCGAACATCACCCAGCCATGGGCCTCAGGTTGCATTCCTGGGGGCCCTTCTGCTTTGCGGGTGCCCTGGCCTACCTTTCCATCTGACT
>337792 NS=39 contig=overlapped:127
ATATGAACGAACGCAGACATAAAAATAAGAACAACATTTAACAAACAACCACTAGATGCGTGATGGTTCCGTCAGCTTCTCTTCGCTTCCCCAGTGGAGATTCAGTAATCTTAAAAACTTGTGATGTTCTTATCATCTTGGAATGACACACATGACT
>337793 NS=89 contig=overlapped:92
CTGTGATTCTCTTGGCATTTTTCTTGTCTAAGAGCTGTTTCCATTTTCAGGCCTCCTCTTCCCTTAATCACAAAGTAGCTGCCAGGAGTGACAGATATTAAATGTATCCTTGCTCATGCTCAGATTATAAACATTCTCTAAGCACCAAACAAGATTTCTGAGCTTTGAGTAGAAATCAGTCACCACAGGACT
>337794 NS=119 contig=overlapped:23
ACGTGTGAGTAATCTGCAGAACTTCTAAAATTGATTTGGCTTCTTTTAAAGTCCAGTCAAGGACTCGTTGAGTCAGGTTTCACGTACAGAAACGACCTGGCAAAGGCTGACGTGCCATGGCACATTGCTCGGTCTCATGTACTAGAGGGCAGACTTAGAGAGAAGCAGTGAATTTCTCATGACAATCCCATTGTGTTGGGGAGCATTTGGAAGGACTCTGGGATCTTAATGGAGGATTCTTCTTACTGTTTCCATTCGACT
>337795 NS=62 contig=overlapped:131
CGATGACAGCATGTCAGCTGCTTCTAACTCTATCTCCACCGAGGTCTGCGCACTGCACTTGCTGCTATTTGGAGATGGCTGGATAGTGGTGACAGCCTGTTAACCATGAAAAATGGGAGCTCGGGGACCGGAGGGGGCTGAGAACACCCGACT
>337796 NS=38 contig=overlapped:126
GTGTGCCTTTATTGCACCAGAGCTTGGAAAGAGAGGGTCCTCAGGACACTGACAGAGAGTCTATATTGCTAAAAGGCCACAGTCTTCTTGATGGCCTGGGAAGTGGGCTTTGTTCTCTTCACTTCCAAGTGAGAAGATGGTAGTTCTGTCACTCGACT
>337797 NS=90 contig=overlapped:120
TGGTGTGGTTACTGATGGAGCATTTCCTTGGTCTGCCTGGCTTCCTTCTCTAATTTCCTGGATTCCTCTCACTCGAAGTTCTGGGTTGCTCCAGTGCTTAAGTCTCTTGACAAAGCTTCGGCACCATGTACAGAATCCACTGTTTGCAGTTCGTTCATCAGACT
>337798 NS=95 contig=overlapped:71
AGATGTGTGACCAACCTTCACACACCTGCATTGCACATTCCTGAAACTGTACATCTGAAGTTGAGAAATGTTTTTTTCTTTCCCATCTCTCACACACTAGCTTTCTCGTGGGCACTGACCACGTTTCACTCACTGGTTCTCCTTGGTCACATCCTCTTCCAAGGGGCAGAGGCAATATAAGGAAATGCTGGCCCTTTCCTCTGGCATCAGACT
>337799 NS=52 contig=separate
TGGTGCATTGCCTGGCAAACAGTGTGCTCTTCCTTAACCCTCAACAGGCTGGGCTCAGAGGTCGAGCTCGAAACAGGTTAGTCTGATTTCTGGTATAGCACTGTTTCTCTTTAGTCATCTATCTGGACATTTTTGTCGACNNNNNNNNNNAGTTGACTGGGAACTGGAGGACGTTCCAGATTCCATTTGGGGAGGCTAGGTCCTGGATGGTCTTCCTCCCATCTGTTTCTCTTCAGAGACAGCCGTCATGAGGCAGCCTCGCAATCAGAATTCTGTGGTACCACCCATAAGACT
>337800 NS=96 contig=overlapped:92
CTGTGGGTTGACTGAATGCACGCATTATTCCCTCACTTAAGCCATCTCTTCTGCTGAGGCTAACACTCCCTGAACCTGCCCCTGTGCCTGATAGCTCCTCAGCCTCCTGTCCCTGGAAGGTCCCTTATCCCCATACTCCTCCACATAATGTCAGCTCTCTAACTGCCCTTTAACCAGGACTTTCATATGACT
>337801 NS=35 contig=overlapped:75
ATATGGAAACAACCACAGTATTGCAAGGAGGGCAAGTAGGAGAGGATGAATACTCAGATGGAGTTAGGCCACCAAGGCTTTTGGTGGGGGGGAAAAGTGCAAGTAGTTTACATCAGTGCTTTTGAGAATAATGGCTTCAAGAGCCAGAATCATGCTTCAGTGTTAAATGACTAGGCTTGCAGTATCTATTTCTTCCCCACCATACGACT
>337802 NS=47 contig=separate
CTGTGTCCCCTCCTACATGTGAGCTGACCTCCTGACCTTGCATGTATTCCCATGAGGACGTCCCTTCTGGGTAAGACTCTTGGTAGGAAACTGCTATTTTTCCAGTTGTGAAAGTAGAGTGGGCTCCAACCACTGTTGAGNNNNNNNNNNAAAACGAAGAGCATGCCTGGCTGTCTCCATGCTTGGGAGTGTGTGTGGGTCTCCCTTCTTGAACTACGCTACCTGGACTACTTGTGCTCACAGCAGCTCACCATGGAAGGGTCAGTACAGAGCCTCCACTCTGACCACTAGACT
>337803 NS=39 contig=overlapped:92
AAATGTGAAGGAAATGTTACTAAATGCTAACAGCATTTACTTCTAAGTGTATGAATAAAAGTCGTTTTTTGGTTTTTTCAGACTTTCTGGATTCTCCTTATATAATTTTTCTTCAGAATCAGAAACTGAGCTGGTGCTGCCCATGAGGCTTATGCCCCTGACACTGAGTGACAGCCCGGGCCTCACCTGACT
>337804 NS=11 contig=separate
TTATGAAAATCTCTGGACTGGAAATGTGTAGGTTGCTTCTAGCTTTCTGCTTTGTTCTGTCAGTCTTTGTCTGTTTTATGCTAAAGAATGCTGTGAGGATTGCTGCATCTATGCAGCATATATTGAAGCCAGACAGCATANNNNNNNNNNTTTAAGTTACTTGGACTTTTGGGGGTTTATACAGATCTTTGAAGAATGTTACTAGTATTTAAAAGATATTGTCTTGAATCCATAGACTGCTTTGCATCATGTGAATATTTACCAATGCTGATTTTTTTCCCAATCCATACGACT
>337805 NS=63 contig=overlapped:111
ACATGTGAAGGGGCACGCCATTAGTCACCAGGGCAACGCCAGCGTGACTCGGTTGGCCTGAGACAGCCAGAAGGCCCAGAGCAGGCCTCACCAGAGCTGGGGTCTACTACAGGTGGGACCAAAGCCAGACCAGTCTCACTCATGTCGGCATAGTACAACAGCAGCACACGACT
>337806 NS=113 contig=overlapped:18
AAATGCTATGTGCCTCAGGTTTACTCTCAGACATTTATCACTTCCCCAAGATAGCCTCCTGCTATGAAGTTAATAAGCAAGTGACTCGATATTTTTTAAATCCATAAAGCTATCAACATGTTGATTTCTTATGTCTACGGAAATGTAACCAATGGTTTGTGTTTCTGAAGAAGGGACAAATAATGGAGGACAGGATTCAGGGTCACGCAAGGCAGGGCCTGTGGGCTGTATGAAAGCCAGGATAACTATGAAATCAACACATGACT
>337807 NS=21 contig=overlapped:116
AGATGTGGGAGCTGAAAACAGAGGGGTCAATGGCAGTATCAGAAGTGGCTGGGATGATGGAATTGGTGGAGGGATGGAGATAATGTAGGTGATAGATGGAGAAGGATGGAAGTAATCAAGTTTACGGCTATGGAGTTGGTGGTAGAGGGGGTAAGGAGACATTTGACT
>337808 NS=125 contig=overlapped:7
ATGTGTATGAAAGCACATATATACATGTACATATGGTCCTTGATTGATGAATTAGTTCTGCAGTCTCTCCTTGGTCTAAGTTAGTTGGCTGTTTTGGTCTTCTTTTGAAGCTCCTCTCTCTTGTGGGTCCTTCTGTCTTTCCCCAAACACTGCCCAATCTTTGGCTACAATCAAGAACATAAATCTTAGACAATCATTGAAAGAATAAAGTTTTAATATTACCCATGTGACAATAAATCTAAGATGGTTACCCCAATATTCAAGCCCACATTGGACT
>337809 NS=25 contig=overlapped:68
TAATGCATTCTTTTTTAAATGTCCAACTACTATGTAATAAAAAGTATGTGTGGGGGTGCTAGAGAGATGGCTCAGAAGTTAAGAGCAGGCACTGCCCTTGCAGAATACAGGAGTGTGTTCAGTTCCCAGCACCCAGGAAGCCCAGAGCCTCCTGTAACTCCAGCTCCATAGAATGTGACACCCTCTTCTGACCTCCAGGGGCATCTTCACTCGACT
>337810 NS=7 contig=separate
ATATGAAAGGTGGTCTGGACTTTATTCCCTTGAATAAATTATATTCCTCTCAATTAATTTCCCATCTCTTAATTCCATCCTGTGCCATGGCTGTAAACTCCACTCATCCTGTCTGAAGTCAGAGTGGAATCCACTGTATCNNNNNNNNNNTAAGATACAAAATAATCAGTTATCTCAGAAAACATTGTGATTATACTTTCCATTTGCATAATCTGTGGCACTGTGTAAATTTACCTAGTTATACAATTTTCAAAGCAGCCATGTGGGGCAAGCAGGCATGTTGGACATGCGACT
>337811 NS=65 contig=overlapped:115
CAGTGACCCTGACAGCATTGCCCTTATGATTGTCATTGGACCAATGCCATCCCAAAGTAGGCACCGTTTGGCTGAATGCCTGAAGCAAGCCTAAGAAAGCTTACGCAAGGCTCTTTAGGGGATGCCTCTCAGCTACGGGTCCAGAAGAGTCCTGTGAGTGCACAAGACT
>337812 NS=23 contig=overlapped:53
ATATGTAGGAATCTCTGTGCTGTGGTGGCTGAGGTTCATGGATAGAGGTAGATCGTACAGTCACACTCTCCTTGGTTTGCATTCTCTTCATAGCTGCAATACTGCTTAGGAACCTCCCTTGCCTGGGAAGCAGCCCTACCCAAGGTCACTCTTCTTGATAAGCACAGCCACATATTCTGCTGATCACCACGTTTTCCAGAGTTTAACACATGGCCTCCTGGCCACCTGACT
>337813 NS=104 contig=overlapped:112
CCATGGCTCTTGTGGAGTGTCCCGGCGCCCAGGGACACGGAGGGAGCATCCCTCCTGTGGAACAGCTGTAACTCTCACACTGGGTTGGGACTCACCTGCCATTGGAGGCTTTTGATGGTGTCTCCCTGAGGTTGAAAATGGTGTATGTGTGCATACAAGCCTGCATATGACT
>337814 NS=83 contig=separate
TGATGCTAACACGAAAGGGGTTCCCATCCTTGCCCTGCTGTAACTTGGGGCATGGGCACGTGACTAAATTCCTTGGGCTTCTGTTTGTCTGTATGTCAGACTTCATAGGTTCACATTGAGGATTTAATGGAATCGTGTATNNNNNNNNNNATTTCGTAGATAAAACTAAAACTGGTTCCTTCTCTCAGAAACTGTCCTGTGGGTCTTCTAGAGACTTCCCTATTTCTTGGTACAAGTTGGGTTTTTGGGGTTAAGTAGCCTCTTGAGTAGTTTTCTAGGAATGCTCATTTGACT
>337815 NS=108 contig=overlapped:90
CGGTGCCAGTGATGTTGGAGATAATGATGATGATGATGTTGGTAGGGATACTCAACAGGATTTTCACGCACTCTTCTTGTTGGTTCAGGCACACGCCACCCTGGAGAGGTAGGTTCTGTCTGGTTTGTTCCTAAGGATTTGATAGTTACGGACATCTGCACAGCTCTTCCCCAAGGCTGTTTAAACATTGGACT
>337816 NS=44 contig=overlapped:134
CTGTGCCTTCTGGGGCTTGTGCTCAGACGAGGCACAGAACCTGCTCTCCCAAGCACTGCAGCCAGTCTGGGGTGGGGCCAGCTCTGCACAGCCCTGGGTCATCAACACGGTGGCAGGTGGCAGGCCAGACCAGGGACGGCACATCTGACT
>337817 NS=111 contig=separate
CCATGCCCTGTTCCAGGATTCTTCAGAAATTGTTCCTTCTCCCGTGTCCCTATGACATTTTCTACTTTAGGCACATCATGTCTGTAGTATCACATAGTTCTTTTATGACTGGCTTCCTTCACTCAGAATGTTTTCTATTTNNNNNNNNNNTTTAAGTAAGACAGTCAGTCCTGTTCTTTCTGCTTGGAAATCCCCCCCGGGGGTGTCTCAGAGCCCACCTTTTCTCTGCACGGGTCAGACATCTGGTACCTTGTCTGGTCCTAGTCCAGATACCTTGCTTTTTTCCATGCGACT
>337818 NS=67 contig=overlapped:79
TGGTGATGTACATTTTTAAGTGGGGAAAAATGAATACATAGGAAATGATGAGCCCACTGCCCCCAGGGACTAACTGAGTGGAGTCCCCATGAAGAGTGGGTGCGTGAATACAAAGTTAGGTGAAGTGTTGGCATGTGATGCATGCTGGATCTTATGGGCGGAATACAGCAGGTACAGAGGCTGGGAGGGGAAGGGGCATATGACT
>337819 NS=70 contig=separate
GTGTGTTCTGTGTGAGTGTTCCTGATCTAGAATAGTGATGGAAAGGGTGGCATTGGAAACCTTGGTTTAAGACTCTTTAACAGTGTAACTAGGCAGACTTCGAGTGCTGAAGACAAAGATCCCAAAGCTCCTGCAGTTCANNNNNNNNNNGACTCTGGTCTGTTCAGAGCACTCAGATTTTCAGTGGAGGAACAGTTGGGTTTCAGAGAAAACCCTCCAGTATTTGTCATGTGCTTCCAACACAGTGCTGTCTGTGCACAGTCAGCTGGTGGGTGAGGACTGTGCCACCCGACT
>337820 NS=94 contig=overlapped:88
CTGTGCTCCTCGTGGCTTTAAACCAGGAACTTCTGCAGTATGGACAAAAGGGGTATGGGTCTTTGCACAGTCCTTCAGCAAGGAGGCTCTCTTGGCACTGAAAATTTACTTAAGGTTTGTGTGGCTAAATTATCACAGCAAGTATTACTAATGTGTAATTCATCTTCAGCAATAAGCTGGCAGCTTGCATGGGACT
>337821 NS=51 contig=overlapped:90
CTGTGAGGTTTCTGGATGCTCGTGTCTCCACTACTTTCACAGTGTCCTGACAGCCATCTTCCCTTCTTCCCACTCAAGGGGCCCTTGCTGGCCGGAAGAGTGATCTCATTAGACTTGTTCTTAAAAATAAATGAGTAAACCCACCCTGATTTATACGGTAGCTCATTCACAGGGTTGGATGGCCACACCCGACT
>337822 NS=121 contig=separate
GCATGTCTAGGAGTCTGAGGCTAGTCTGGTCTACAAAGTGGGTTCCAGGACAGCATGGTCTACACAGTAAGACCCTGTCTCAAAGAGGGGGAAATGAGTTTGGCATGAATGCGTTGTTTAAAGTCTCAAAGTGTTACTTTNNNNNNNNNNTTTAGAGTAGATTGCAAAATGAAGATGAGCAGCATCACCATTTTTTGTTTGGTCATGTGAAAACTTGCCTCTTTCCTACAAGAAGGCCATGAGCAAGCGTTTGAGAGTTCCTTTTTTCACAGACAGTGAGAACTGCATATGACT
>337823 NS=96 contig=overlapped:94
TGATGAGCTCTTGAAACTGTGAGCCAAAAACCTTCCTGTATCCCTTAAGTGGTTTCTGTTAATTAGGTATTTTTGTCATAATGACAAGAAGGTGGCAAAGCCTGATAGCAGGGTTTTTAGGGATTAGGGCAAGGTGGCCGTCGATGTTAGGGGCAAAGACTTGCATCCTGTTTTTTTAGCCCACGCGACT
>337824 NS=16 contig=separate
CTGTGCATTTAATAAATAATATTGGAATCTGTGATAATGTGAAATTCATATGTCAAGGAAACAAGACTTTAATAATGACCACTTGAAAGAAATTTGGGACAGATTAACTGAACTAAGATTCCTGGACATGGGAACTATCANNNNNNNNNNATGAAGCATGTATATTCACCCTTTCTCTCAATCAGGCTGTCCTCTTGGCCCTTTTAATAACTAGCTCCAGAAACTCTTGCTGGCATTTAACTGTTTCATTATGTCATTCTCCCTCTGAGCCAAACAGCACCAAACCATTGGACT
>337825 NS=39 contig=overlapped:110
TGGTGGGGAAGTCACAGAATCGGGAGCTTGGGAAGTCATGTTGTGTCCTCAGTCAAGAGTCGAGCAAAGCCCACAGCTGCTTAGCTCCCTTTCCACGCATCATATTGGCCAGACTGGACCAGGAAGTGGTGCCACCCACAATGGATTTCCCACCTCAGTTAATGCCACTGGACT
>337826 NS=115 contig=overlapped:10
ATGTGTTCTCTCACAAACTAAAACAAAGCTACACTGAAGGGAAGGGAATAACACTCTGATAGCTACAAACAGCAAACTACAGGAAACCTACAGCCTGTCCCCAGCAACATCCGGGAAGTCGTTATGTCCCATCATCCCCCAATGTGTAACAGACACTAGTTTCAAAACCTCAACTTGTTCTTTATTTACTGCTGTTCAGATTTTTAATTATGTGTTTTCTCTCTCCCTTCCCCACCCCTCTGTGTGTGGATGTGTGTGTGAAGTACATGCGACT
>337827 NS=45 contig=separate
AAGTGTGTCTCAATATTGCCTGAGTTATATTAAATACTTACATTCAAAATTGTTTCTCTGAAATTAAAATTTAACTGGATAGTCTTTATTTTTATCAGGCACTGCTTAAAAATACACATAAAATTGTCATTTCATCCACANNNNNNNNNNGTTGCAGAGCAAACTGAACTTCAGCAAGGTCTGAGGCCTGGTGTTGTCACACCATTAGGATTCCAAGGGCTCTGCAATTTCAGTCTTATATTCTTAAATCTCTGCTGCTTTACCTGTCTTCTGTGTTACACAGGTCATATGACT
>337828 NS=84 contig=separate
TTATGAACAGCTATGCCCCAAATACAAAAGCTCCTACATTTGTAAAGGAAACAGTATTAAAACTTAAATCACACATCGATCCCAAAACCTTAATAGTAGGAGACATTAACACCTCACTTTCACCAAGGGACAGACCATCTNNNNNNNNAGCCAAATAGGGAAATAAAGTCACTTACAGAGGCCCTAATTCAAATGGACCTAATAGATGTCTACAAAACTTTTCTCCCAAACTCAAAAAAGTATACCTTCTTTTCAGCACCTCATGGAACCTTCTCCAAAATAGAACATATGACT
>337829 NS=126 contig=overlapped:118
CAATGTTCATAAGGTTGAGCAGTTCTGTTTCCAGGTGTCCATTGTGCTTGCTCAATGGTCTGTCTTGCTCCATCTACGTCTCTCCTCTTCTCCATCCTCCTCTTCATGCAAGGAGATGACGGGATAATCTCCAGAAACTTGCAGACACTATGGGATACATATGACT
>337830 NS=102 contig=separate
CAATGTCTCTCACTCTCTGCACATTTCTCAGTTGTGGGGCTTTGTGCTAATTACCATTTGTTGCAAGTAGAAGTTTCTCTGACAGGGGTTAAGTAATGTAATGACTTATGTATATAACAGCTAAAAGTCATGTTATTGATNNNNNNNNNNATATTCCCCATGGGACCATGTCTTATCTAGTATCTGGTTCATGGCCTCATTACCAATATCAGGTGTGTGTACTACCTCATGGAATTGGCTTAATATAATTTTTAAAGTGCTTGGTTATTCCCCTGATATTTATGACATTGGACT
>337831 NS=108 contig=overlapped:87
CAGTGTTCCTTATGCTTCTTTCCACACAAGTTTCTTCATGACAGCTTCTCCCCAGAAGGTCTTTCCCTTCAGAGGGTATTCTCCAAGGCAGTGCTCCCTCAGCTGCCAGAACATCTAGATCTATGCATGGGTCTCAAATCTATTGTATCCTGAGACAAGTTCTGGAAAGGAAACTGTGTGTATGTATGCATGCGACT
>337832 NS=87 contig=overlapped:84
CTGTGGCTGTTGTCTACAGCCAAACCAGATTCCTCCAGCTAGACATGGGAGTTGGATAAACTTTCTGGTTAGCAAGTGAATTTCCCATTTTTAAAAATAGGTTAGAGGATGTAGTTACATGAGCTTTTCCAGGGAGATGTAATATTAACATCTACCCCAAATTGGAATTGGCACCAAAGCCCCTAGAATGACATGTGACT
>337833 NS=99 contig=separate
GAATGTACGTGTGTGTAGGGTGAAGTCTGAGTGTGTTTGCCTTGCAGGTGGAGGCTTGTTGGCGGAGGAGGCAGGGGAGAGGTGTGTCCAGGGTGGAGATCACGGAGCGAGCTAGGAAGGGTCTATGGACCTTTTGAAGGNNNNNNNNNNGTTCTCTCCTTTCCAGAAAGCATACCTGGAGTTTATACATCAGCTCTGAACCACTGGACACCAGTGTTGGCAGGACGGTCCCAAGAAAGGGTCTCACTGGGAGACATCTCAACAGGGATCTCACACCTGACTGCTCACACGACT
>337834 NS=54 contig=overlapped:94
CTGTGTGGGCTGCTGGCTTCAACACAGCACCAAGCTTTCCTGATGATGAGGGTGGCTCAGAACCACCACCCACCCACCTGCCAGGGACTGTGCTCCCCTTGTCTTAGGAACTCTGGGGCCAGCTCTTCTGCCAGGCACTGTGGTAAGGCGGCTCAGTGGATAGTGCATGCATGGCCCGGGCTGCACCCGACT
>337835 NS=122 contig=overlapped:30
TCATGCTTATATGGACAACACTGATTGGACTCCGTGAGTTATAAATTAAAGAGGGGGGGACTTGAAGTTTGGAGGAAGATGCATTGGTGGAACCTAAGGGAAACTAGAGTAGAGAATGGATGGTTTTAATAGGTATGGCCCCTGTAGACTTGTATGTTTGAATGCTTGACCCATGGGGAATTGCACCAGTAGGAAGTGGTGTGATCATGATGTAGTAGGTGTGGCCGTGCTGGAGAAGGTGTGTCATTGGACT
>337836 NS=23 contig=overlapped:113
AAGTGATCATTATAAATGATCATATGGCTGGAAAATTTCTAAATAAGCAATGGTAATAAAAATAACTGCCCAGGGGTCTTTTTTGAGACTGTTTCTACAACCAAGGACTATGAATGGATATAACCTAGAACACTTGCTCAGACGTAGCCCATGGCAGTTCAGCATCCGACT
>337837 NS=100 contig=separate
AAATGAGATGCATATCTCAGGAGGCTATCTCAAAGAGGAGAAATTCCGAATAAAACAGCATGAATGAAGCAGCACACATGAATTTATTACAAGAATATATTCTTTTGTATAATCCTAGATGTAAAGAAAATGAGATGTTGNNNNNNNNNNTGTTGCTACAACAGATTGCTATCACTATGTAGCTTTGTGTGGTCACATATGGCTTGAAAACATTGTAGTTCATAATTGTTCCTTTTTTTGGTCAAATAGACTTAAGGAATTTTGTGTTGCACTGAGGGAGTATAGCACATGACT
>337838 NS=47 contig=separate
AGATGTTAAGGGAGTGGGTTTCAAACGAGTAGACCTATTTCATCCATCTGTTTTATAACTTGATAAATTTAGCTTTTCTTTCAGATACTAGTACAATTTCTTATTCCCTTTTACTCTTTCACAGGGGATGAGGAGGGCTTNNNNNNNNNNGCTTATTCCCTGCCCCAGTTCATTTCTAAACTTTGTAAAATTTTAAGAGACCCATTGTTTCTTGGGTCAGGTTTGAGGTGGAGTTTTCACATCTCCAGAGGAAAAAATAGCTCCACAACATTAAGTATTCCTGTCCACTAGACT
>337839 NS=91 contig=overlapped:120
CCATGCCCTGCTTCTTCACATGGGCCTCATGAACTCTGGAGATCAAGCTCATACTTGTACAGTGAGCATTTCATCAACTTAGCTGTCTTTCCCTGTGCAAAGGCACGTTAACAATTATGATTGTGGAGGTCTGAATAAGCTATGTCCCTCATGTACTCATGTGACT
>337840 NS=6 contig=overlapped:83
ATGTGGGTGCATGTGTTTTTGCACGTGTGTCTGGAGGCCAGTGTTGATGCTTGCTGTTTCTCTTGATCATTCTCTACTTTATTTGTTGAGGCTGAGTCTGTCAATGAAATGCAGAGCTCACCAGTTGCATAGTCTGGTTGGCCAACTTTCCTGGACACTCCCTTCTTTCTGGCTTCCAAGTGCTGGCTATCTCACCTGACT
>337841 NS=7 contig=overlapped:93
AGGTGTCATCCACCCAAAGAGCATCAGACCCGTCCGATACCTTTTTCTCAGAGGCAGGACCTGGGGCATCAACACGCATGCAACCAGACATGCACTTCTCTGGGTCCAAAGCGGCTGACCCTGAGTGCAGTGCTTAGCCCGCGATTGCTGCAGCCATGAATGATCTGAAGGAATGGGCGGGCATGGGACT
>337842 NS=68 contig=overlapped:5
ACGTGAAAGTCATTCACCTTTTTATGAAATAGTATTTTCAAGAGAAGTCTACTAGTCTCCTTCGAAACAAGTAGCTTTCTTTAAACTCCTTCAATGTAAAAATATTGAAACTACCATTAAATGGGGACATGCAGAGGTGGATGAGCCTAAGGCATCCATTTGAGTTTTTTCTAAACAACACAAGGAAGTAGAGACAGTGTTATTCATTCAATCTATGATCCTGAACTGTCTGAGAGAAACACTAAACTGTAAGACTTTAAATAAATGGTACATTAGACT
>337843 NS=59 contig=overlapped:131
ACATGTAATACCATGCCCCGCTGATTCTCTTGCATTTGAACAATAAACTCCTCTCCTTCTGTGAGTCCCCTGTTAGCAGTGTGAGGTGTGACTGGAGATGTAAGGATCCTGGGAGGCAGTGACAGCTGGCCCCCAGGGATAGGGCATTGGACT
>337844 NS=80 contig=separate
ATGTGCACACACACACCACACTACCACTTCCACACACAAACTTTTAAAAATCTTTTAGAGAAGTCCAGAAGGAAAGACTATTACCATAGGGGGAGAGAGATAAAATGTAATGTGAGGTGGGAAGGAGGCTCTAGGGAGCCNNNNNNNNNNAAGAACTGAGTAGCAGAGTGAGCAGGAAATAGGGGGAAAGGAAGGACGGCAGCTGCCAGCCTTGCTCGGCCTGAGTACCCTGGCAGGATGAGCTGAGGTGGGAGGTGGGACTGACAGAGCCAGTTTGACAAAGGACATGCGACT
>337845 NS=115 contig=overlapped:23
GTATGTATGTAAGCCAGAGGTTGGCTCAAAATCTTCGTCTTGTTTGCATATAAAAGGTCTCTCACATCAACCACCACCTAACCTAGACTGTCAGGTTGCACCCCTGGATCTGCATCTAGAGCACTGGAATTGCAGGCCTGTTCTCACACACAAGTATCATGTGAACTCCTTTCTCATGATTTTGCAGTAAGAATTTTATCCCCTAAGCCAGACCCACAGTTCAAGAAATAATCTTCAATGTCATACCTCAGACATGTGACT
>337846 NS=43 contig=separate
CAGTGATCTATCATTTGAGGGCAGAGAACAACATATTTTAATAACTAGGTCCTGGGTTGCTTGAAAATTTCCCTAGGATGCCCTGGCCCAACAACTCAAATAACTGCCACCTAATCCCCCATTTGGAAGATTGGTTTGGTCACAGNNNNNTAGGTGGCCTATTGGAAATTTATCCATCACTAAAAGGAGACCTAGTAGTAAGTGAGTACATACTGTATTTTCTTTCTGCAGTTTAATTGCTTCACCCAGGATTATTTTTCCTGGCTCCATCCATTTGCCTGAAAACATCAGACT
>337847 NS=24 contig=overlapped:81
ACGTGGTGCACGGAGATACATGCAAGCAAAATACACACACATATAAAAAAGAAGTATGAAAAGAAAGATCAAAACCCGAATTTAAAAAGTAAGCAAGCAGCTTGAAGAAACATGGCTCCACAGAAAAGGAGCAAACGGCCATCAAATAAACAGAAGATGTTACACATCCCCAGGAATCAGGGAAATACCACCCCCATTGGACT
>337848 NS=15 contig=separate
AAATGTGACAAATCTCAGGGAGAACCTTGCTCATTCCATTATCGCTAATAGCCTGGTGGTCTTCAGGATATTTCTAAAAAGTTCTACTGAAGTTGAATTTATTTCATGTGCCTTAGAGCTGTAATATGCTGTGCTCACAGNNNNNNNNNNTTTCTTCCCAGTTCATCTCCTGACTCAGCCTGACACCGTGGAACAGAAACAATTCTTTCATACCTCATACAGGAAAAAAAAAAAAAGTATTGCCTTTCTTCTACTATCTAGCATGACTTAAAATCCTAGCTTACCATACGACT
>337849 NS=74 contig=overlapped:89
TTATGAAGCAAAGTAAGCAATATATTTAAAAGAGCCACTTCAGGCAAGATGGCGTGTGCTCGGAGGGCTATGGCTGCAGACTGCAAGTATTTATTTCATAGTGCTTCTCTAATATCTGACAATCCAGTAGCAAATCATTTGTTTAAAAATCTAAAAAGAAGCATTTCCCTGGGTTGTGCAATAAAACATTTGACT
>337850 NS=24 contig=overlapped:134
CAGTGACATAAGCCACGAGGAGTCTGCTGCATACACACACACTAGGTTTATCTGCAGAGACATTTTTACATCACAAAGTTGCAACCCCAAGAGACTGCATGTTCAAAACCGAAGGAGGAAACGGATCCATGACTGGATGGTCACATGACT
>337851 NS=11 contig=overlapped:104
ACATGTATGTTCACTCATATACACATCTGTACACAGCACAGAGAGGCATGAGAGAGAGGGCCACATTGGTTATAAACCCAGAACCATCCTTTTCTTGTCACTCCCTCCTCAGGTTTTGTTTTTTTGTTTTGGTTTGGTTTGGTTTTTAGCTTTGCTTAAAATGAGTGCCATCATGAGACT
>337852 NS=73 contig=overlapped:96
CTATGTATATGTATACCTTTGTGTGAGTATGTGTGTACCTGTGCGACTTTATGATAAAAGGCAGATTGAAAAGGGAAAATATTCCAGACAAAATTCATGAGAGGCCATTGTTTTGAACTAGGTTCCTGTACTAGGCTTCAGTAGACCAGACTAAATCAGATGGAGTCACTTATACACGTCACACGACT
>337853 NS=121 contig=separate
GCATGTTCCCTCCTCCTTGTCACTCTGAGGTGACTTACGGAGAGGGACTAAACAAACGTGCCCTTCTGCTTCCTGTGGGAGTAGAGAGCTCCCACAATGTGGTATGGGAACTGCGTATTGAATGCTCCCTATGTGTCCTAGTTTCTTTCAGGTACAGTGGTGTCTTCCCTCATCTTCCCATCCCAAGCTTTAACCTCTAAGTCTTCTCTTCAGAGAGACGGTCATCTGGCATTATCATCGTCCTCGGCTAGGCCAGACCCGGCTCCTTCCAGGCTGAGGTATAACCATTCGACT
>337854 NS=109
TGGTGATGAGGAAAGCCTGGCCCCCGCATTCATCCAGCCGACTCCTGGCAGCAGAATGGCAGAGCAGTGAGTGTGGCATCTGCCTTTTCTAATTGCCACATGCTGCAGACTAGAAAACGAGATGGAAGTTTCTGCAAAAA
>337855 NS=29 contig=separate
AGATGAAATGAGTTAAGTGACCATTTTGATAGCAAGGTACTTTGAATATAGAAATATTTTGTCTCTTCAGAATGTATCACTGAACATCAAGCTGAAAAAACAGCTGAACAATCTGTCAGTAAAATGCTCTCCCCCAGAAANNNNNNNNNNATTCCTCATTAGTCAGTGATATTCTTGGAAAACCCAGGCAAGAAAACAACTTGAGTCATATTTTCTTTACTTATCAAAAGGCACAATATTTGTTATAAAAATTATTGTTGCAAATGATAGTACCCTAAAATATAGCATTTGACT
>337856 NS=83 contig=overlapped:25
CAGTGAGTCATTGCTCTAGTTCTAGACCTCTGGCTGTGGCTATACTACCAATACTGAATTCTCCCAGATATTCTGTTTTTGCCTTGTGTCATAGAAATCCTTCAACTTTGGATCTGCAGGAATGTCCCTTTCATGTGTTCCAGCAGATCATAGATGGAGTAGATGTTGGGGTGGGCCAACCCCAAACCCTGGATCTGGACTTCGTAGGTAGCTGAGTTGGTCAAATCCACCAACTTTCATGTGCCCACACCACCAGACT
>337857 NS=73 contig=overlapped:107
AGGTGTGTGCCTGTGTCACGCACTGCATCACGTCTGTCTACAGATCAGTATTGCAGCTCATCAATTCTCTCTTGTCATGAGTCAGTCTTCTATTTAATAGCTCCCTGAATTTCAAAGAATAATTGCATCTTATTTTCACTTGTTATTATCTTCTGCTATCTTTTTCAGCACGGGACT
>337858 NS=32 contig=separate
CTGTGCCATCAAACAAGTCTACAAATGGAAGGCCCTTAATAGGTCTATGGACATGACATGCCCTCTTGTGGCCAACATTGTCACTAGTCTTCTAGGAAGAGATATCCTGGAAACTCTGGAAGTTTACTCTCACAGTAGAGNNNNNNNNNNAAAATTTTAAGAATCCCCCCTGGGTTACCCCCAGTTCTAAGGGCCACTGTTAAATATAGCACTCCCTACCTCAACGGGCTCTCTAACAAGCCTATCTCATTGAACAATGGCCTCTATTAAGGGAGAAAGTTGAAGCACTCGACT
>337859 NS=71 contig=overlapped:35
TGGTGTTTCAGGCCAGAGGCTCAGGGAACATCATGGATGACAAGCAGGCAGCATGAATGCTAATAGCTCTAGCTCCCTTTCTGTCTCAGCATAGCTTATTGTTCCCTCTTCCCCAAACATCACCTTCATCCCGGGAAGCTTCACTGTCTGACTCATGGCTTGTCTATCACCTCCTATAGGCACAAATTTGCATCCAGAGATTTCTGAATTCACAGATGAACGAACAAAGAAACCCAAGATCACTAGACT
>337860 NS=73 contig=overlapped:95
CCGTGGGATGTTTATGTCACACATTCTCTTCCTATAAACCCAGGAAACTTGGCAATTAGAACTTTACAGTTAAGAAGGAAAATAACACCAGAAGTCAGTACAGATGCCCGAGGACAAGTGCCTGAGCACACGTGGGCGCTCAGAGCACATCTGTACCATAGACTGCCCCTGTGGTGTGTGCATGCGACT
>337861 NS=54 contig=overlapped:25
AGGTGTTAGTGCTGCTGGTCTATGTTTCTCTGTCTGCTGACCTGGCACTTGGGTATACATCTAGCCTCACTGTGGTATGTGGGCTATGTGACTGTTTCTAAAAAGTAACTCAACTGGTAAGGAGATACAGCATGAACTATTTCCAGAACGATGATTTAACAGCTAATGTAAAATCTTCAGAATTCTATTTGGTTTGATATTAATCTTTGAGATTATAGGTATTCCCTCGGGAAATAGTATGAACATAGACCATGTGACT
>337862 NS=37 contig=overlapped:103
ATGTGTGGGTGCCTGAAGAGGTCAGAAGAGGGTGCCGGATTCCCTGGAGCTGTGAGTCCCTCGACATGGCTGTTAGAAACTGAACTATCCTCTCAGCGAATGCAGGGAGCACTCTGAACTGCTGTGCTCTCCCAGCTCCCTAAGTTTCTCCTGGCGCTGTCTTCTGCACTCCCACCAGACT
>337863 NS=21 contig=overlapped:115
ATATGCCTTTCTGAACACTAACAATGGCTACATCCTCTCTCATCCTGACCTCAGGCCTTTGGTAAGTACAGATCTCTGCCTTGAGATTCTAACAATAGGAGATTTGAGGGTAGTTTCTCTTTCTCTCTCTCTCTCTCTCTCTCACACACACATACACACACACACGACT
>337864 NS=74 contig=overlapped:81
GGGTGTTGAAAGAGGGAGAGGTGAAAACGCAGTGCTCATCTGAAACACTAAAAACAAAATAATTAAAAAAAACCTTTGTTTGCATTGCTTGTTGAAAACGGACCATGCCAAAGGCACAGGGCAAGAGCAAGCAGATAGGACAGTGACAGCATGCGGTCAGTCACAGGCAATGGAGGCTCAGCTGGGGTGGTAGACATGGGACT
>337865 NS=61 contig=overlapped:104
TGATGAACCGCTGTGAGTAATTCACTGAGTGGCCAACTCTCTGATGGTCACTCTGCAATGGCCACACTGGGAACACTGTCTGATCCCCAGTATTCGATGTTTGCTTTTTGACTGTCACTCTTTAATTGAAATATATGGTGAACACTAAGTGAGCATCACTATTTGATAGCCACTCGACT
>337866 NS=31 contig=separate
CCATGAAATATGACCAAGAATACTATGACTTTTATTCGGAGAAAAATCAGTCTGTGTTAACCAAGTATCTAAGAACAAAAGCCAATAGGCATGAATCAGAGAAAGGATATAGGGCAACTCTTCCCTATGAGATCTTGTCTNNNNNNNNNNGAAAGGTACTCAAGAAGGCACTTAATCCACTGGAGATAGAGTTATAGGGATTGTAACCCACCTTAAGTTTGCTAAAAAAGAAACTCAAGTCCTCTGGGGGAAGATCACTCTCTCCTAGTGAGCAGTCTGTGTAGCCACTTGACT
>337867 NS=87 contig=overlapped:88
CAATGTCCCATTGAACCCCAATCTGAGGCTTCTCAGTACTGAAAATTTTAGAACAGTTTAGAGATGGGTCTGAATGCCTAGTAGCTGCTGCCGACAGAGGGCTGTGTCCTCCCATAGCCCCAGGATGCCTTTATAGACAAGTGCTCTGAAAGGGCTTGGCTGTTCTGTGCAGTTAGGATCTTCCAGTCACCCGACT
>337868 NS=70 contig=separate
ACATGGCTTTATAATATCTACCAACTACTTGTTTTTTACTTTGACTGCTATAGCTTCACAGGATTAAATTTTAAAACTTTAGATAGAGGAAAGATAGTTACAAGGAGGAGGAAATGAAAACCAAGCAAAAGGCTTTCTAANNNNNNNNNNCTAACTGAAAACTCAAATCTCACTAACAGTTGACAAATACATGTTTCTAGAAGGAGAGTATCTTGTAAAAGAAAACCGGAAAATGAAATCCTTCACATTACTCTCTTGTTTGTTCTTTTTGAGTGCATCAGCCATCACTCGACT
>337869 NS=67 contig=separate
TTGTGCCACTGAAGCTGCTGGCCAGGCTATATAGAGATGGCCCTGAACCCCAAGAGTCTCGGAAAGAAATGGTCTACGTGGCTGGAATGAGCTGGAGCCAGCTTGCCACTGCTCACAAGAGTCAGTTACAACAATGATAAANNNNNNNNNGCCATTGGCAGCTAGAAATAAGCATGATGCAAATATCTAAACCCCAAACTCAGTCAGCAAGTGCAAAACAGTCAAGACTGTTTGAAGCCCTCACTGAGGGAAACAATTCTCAAACCGTTGTTGAATGTTTGCCTGCATACGACT
>337870 NS=125 contig=overlapped:19
CTGTGAAAAAGTCTTTGCTCCAAAGGGGGTCATGACCCCCTGTTGAGAACCACTGGCCTAAACAGATAGCAGGGGCCTTTGTATACTTTGTATTGGTGACATTTGGCAGGCATGCCTGTCATCCATCATTTAATTGTGGCCAGTTTAGCATGGAAGACTTTAGCAATTATGCAGAAAACATTCCTCACAGTAAAAGGCTCCGCTAGACTGGGAGAGGCTGGAAGAAATGGAAACTATGATCAAAGTACACTAAATACATATGACT
>337871 NS=22 contig=overlapped:21
ACATGTGCACACAGAGCTTTATAAATATTAACTCTTTGAAATCTCATAAAATGAGATTTAGTATTTATGATGGGGATGATATGGTCAACAATTCTGCCGATGAGCCGATGAAGGTATGGAGAGATTAGGTATTTACCGAAGGTCAGGCAGTTCACAAGGGTTGAACCGCATCCTGACCACATGACTCACAGTCAGCTCTTAACTACATAGTGGCCACAATGTCAAAATCAGTGAAAATAAACTAATGTTATCACATTAGACT
>337872 NS=66 contig=overlapped:21
GTATGAGACAAAACTCCAAGAGAACATAGATAGAGAAAATGTTAAAGAATAAGCATACACACTGGTAAAGGCTTCAGAGTGAATTCAGGAACTTAGGATCCTACACACATTAATACCCCACGAGAAAGTGCACCAACTCTGTAGAACTTCCCACGTCAGCGTTCTGTAACGTTCAGGCACATGATAATTTCTAGACCCATGAAATTCTATGTTATGGTTTAGCAAATCATGATAAGCATTATAAAATAACAACACACAAGACT
>337873 NS=31 contig=separate
ACGTGGTTCACTTTCAAGCTTGCTATTAGGGTCAAGTTCCTCTAGGCTTTTGAAAAAAAAAAATCTGGCTTTCTCAAAGAGATCAGAGGACTCAACAGTGTCTACCATAGGACAGTTCTAACAGCCACACAGTTCCTCCCTNNNNNNNNNNCCCTCTAAAGGAACAATTGGTGATAGACATGTGAAAAGAAAAACTAAAAGACAAACAGGACTCTCCAACTTATTCTTTGAGACAGGGTCTCTCACTGAGTTGGCTAGACAGGCAGACTGATTTTTCTGTCCCTGCCACCCGACT
>337874 NS=19 contig=separate
CCATGCCTGTCTATCACCCAGGTCTCATCCACCCCCTTCCAATCCCTCTTTAAAAGAAAAACTACAGTGGTCAGTGTGAGATTTGCAAAGTGTCCTTCTGAGTTCTCTTTTGCAAGCCTTTGTGCCCGTGCTGTCACAACNNNNNNNNNNTTGCCTGACTCTTATTTGCACCAGACAGACTTTCCCATCCCCAAGGTCTAGGCTCTGGTCCATGTATATTCAGCAAGTACCAAATTAGACTGAAATGGCTTGTTTTCTTGCTTGCTTCCTCTGTACTGCATGTTCCACACTGGACT
>337875 NS=60 contig=overlapped:55
GTGTGCCTTACAGAGCGGCTTCTGCACTTCAGCCTAGCTGCCTGATCACACGGGCTAGAGTAGATTACTGACATGGTGTCAGGTGCCTTTAGGATTCTGGATGACTAAGCATCTTTATTTAAGCTACTAACCTTGCGTGGGAAAGGGCTTGAAACGGTTAGTGTAAACATTGTCCGTTTCCTCCAACCCACACCAGAATACCACATCTGGTGGGCCATTTCACCCGACT
>337876 NS=24 contig=overlapped:66
GAATGTCTATTGTTTTCTGTAAATTAAAATTCTAATGGCTTTGAAGCAGGCACAGAGATTGGAAGAGAGGAATTAGAGTTTCACGGGCCACACAGGGACGCTACCAAAGCCAGTGTCCTCCCCTTTAAGTTGGGAATAGTGACAGTCTCTTTCGCTGTACTGCTGTGAAGGCCAAATGGCTCATGCAGAGCAGCCAGCACACTGCCTGGCACACGACT
>337877 NS=51 contig=overlapped:108
TTGTGTGGTTTAGGTGTCAGGGTGACTGTAGCTTCATTGAATGAATTTGACAAAGTTCCTCCTGTTTGTGGAATAGTTTGAGCACTATTGGTATTATCTCATCTTTGAAGGGCTGGTAGAATTATGTGCTAAAACCACCTAGCCCTAGGCATTTTTTGTTTGGAAGACATGTGACT
>337878 NS=32 contig=overlapped:67
ATATGTAAAACATATATACACATACGTCATATGTTCAAGTGGTAACAGGGTTTTATTAAGACCCATTTGTGATCTGTGCAGCTAGGCTTTATCAGTCTCCTGCTAAAATGCTTATTTAGAATTTCACTCCTTAAGTCCTTGCCTTTTATTCCTCCAATAATATTGGTGTGTAAAAAGCTCCAACTGTATGCATTTTGTAATATATATGCATATGACT
>337879 NS=90 contig=overlapped:100
ATATGCCCATGGGTTAATTCACTCACTCTCCCATTCCTCTGCTCACTCCTCTCCTGAACCAGCTCTGGCAGCACTATCTTTGAAAGGGCTATGACATTTTCCCCTTCTTCTCAAGCCTTGGCAATGACTGATGACCAGGCCTAGGGACAAAGATTCACTCTCTGCCCTGAACACCCATCCGACT
>337880 NS=101 contig=overlapped:80
TCATGCGTCTAACACATATTTTCTGTTTTCAACATTCTAGCTAGTTAACCAGCTAGGCTACTTAGTGGCCAGGATGATACCGATGCCATTGCAGCCACTTTAAAATATTGACGAGCCCAGTTAATTCTCACAGCAACCATCTAGAGCGTGAGGCTCACCTAAGAGAGAGCCATGTGCTTCCCCTTAACAGAGATTCACACGACT
>337881 NS=3 contig=overlapped:58
ACATGAAGGGACATTTCTTGCCCCATTTAACTAATATCTTAGTTGGTACAGTGTAACAAACACAGCTTAGTTGTTAAAATCTATTATACCTGCTTTAAATTGCATCTCCCTATAGCCAGAAGCTCAATAGTTGGTTCAATTCAATTTGAGTTGCCATGGGTTGTTAATGGGTAGGATTTCTATTTATTCTCTTAATTGTTCTTTATCTAAATTATCATGGGANN
>337882 NS=134 contig=separate
AGATGCTGTATGGGAATCAGACAGGCGTTCACCAGAGGCTGGTGGGTCGCTGATGACAAACAAAACCCACGGGGTTACAAGTCAGAGCCATTTTCACTGCTATCTTCTTAAATCCACCACAATTCATCAGATCAGCTCGGCTNNNNNNNNNNTATTCTGGAAGCAACAGCACTGTTTGGTAGTTCTCAATTAGGAGTTAGGAGCATTGATTAATATGTGACAGTGCTGTGTTCACCCACCATGCCCCGGGGCCCCTGGGCCACATGTGTTTCTCATATTTCTACTTTCATTTGACT
>337883 NS=98 contig=overlapped:97
AAGTGGTGAGTGTCTGTCTGGTGTGTGTGAGCACCAGCAGCTGGAGATGCAGCTTAGTGGTTAAGAGCACTTAATGTTCTTCCAGAGGACCCACATACATTTCCTAGGAGATTCCGACACTCCTGGCTTCGAAGGTCATGCACTCATGTCCACATGCTGTATACAAATAATAGACATGCATACGACT
>337884 NS=5 contig=overlapped:56
TCATGAATGGGAGAGAATATTCTGACACAAAAATTACATACTTAATTCCAGCTCACCCCGTCTGCTGACCTCCATCCGGCACTGCCTTGAGTTTATTTCCTCCTCCATCGGTGGGTCAAAGTAATTTCTGCCGTATTCATTTCCTGTGGAAAGTCCACAAGGTAAGGGTCAGTGATTATTTTAGAAGCACATGAACCAAAATGTTAATTTTGAAATCAACACCAGACT
>337885 NS=67 contig=overlapped:129
GTGTGTTCTGGCTTGGATATTGAAGTCCCTTGTGCAAATTTTGAATCCATGTTTGTCTCTTTGCTGACTGTAATACTAGGCAGCTCTTCCAGGCTTTCTCGTCTCCTAAAATTGCTTGCTTAAGGAGCCTCTGGAACCAATACATTCATTGGACT
>337886 NS=51 contig=separate
ATATGTATCAATGTCAGAAGTCAACCTTAGGTTTCATTCCTCAGAAGCCATCTGCGTTCTCTTTTGAGACAAGGACCTGGGGCTTGTTATTTAGGCTAACCCAGCTCTCAGAGAGTTCCATGGACACGCCCCACTTCCACNNNNNNNNNNCCAAAAAGTGATTCAAGGTTGCTGTATTTTTAAAGGCAGGGTCTTGCTATATAGCCCTCGCTGGCTTAGAACTTGCTATATAGACTTGCGGCTGAGTGCCTAGCTCTGCCTTTCAAGTGTTGGAATTAAAGGAGTCACTAGACT
>337887 NS=71 contig=overlapped:123
AGATGTGTGTATATGTATGTGTATGAGGTTGTTGGGATATTTTTTTTCATCCACCAATGTATGTGTATATGAATGTATGTAAGGTTGGGTTGGAACTCATTCTCTGGAGCTTGTTCCATCCACCCAATGTGTGAGTGTGTATGCATGTATGTACATGTGACT
>337888 NS=33 contig=overlapped:86
CTATGCTTGTTACTGATTTCTTTACAGTAATTGTGTTATTATTAATCTTCTTTATAATGGAGACTAAGAAAGAGTAACATGAGGTGATGAGTAAGGGAAGAATGCAGGGAAAGGGCACATTGTTCACGAAGATTTATAGCTGTTGTTTTTCTAACTCTGTGCTTCTGTTCTTTTTGTCATGTATAAAAGCATATGACT
>337889 NS=117 contig=overlapped:19
TGGTGCATGCTTGCTTGTAACCACAACACTTGGAGGGAAGTTTCAAGTATTCCTCAGTTATACAGCGAGTTGGAGACCAGCCTGGGTTACATAGGACTCCGTCTCAAAAACAACAACCCAAAACAAACAGAAAAATCCCATCTATACATAGAATCCCCTTCTGCACCTCTCTTAGTGCTTGTGGCTCTAAAGACAGCACCCTTCCCACTCTGCATGCCACTCACTGTGCACTTGGCAACTGGCTTCATGCTGACCCCACCTGACT
>337890 NS=29 contig=overlapped:74
GGATGAAAACACAATGACCCTATAGGATCATGGACCTCAGTGGCCACTTCAAATATAAGGAGGCACAACACTGGGAAACTTAGTGACTGTGATCACCCTGCTCTTTACTTCTCCCCAAGTTGCTTCCATCTGGAACTTGCTCACCTCCTTGCCCATTTCTCCTTGCACCCACTAAATCCATGTCCATCATACTCAGGACCTCACTCGACT
>337891 NS=40 contig=separate
CTATGTCAGAGTAGGAAGAGAATCAGATAAGCAACTACTTCAAATAAAACCCTCACTGCCGCCACCTTTCCCTACACAGAGATAATGCAACCACTTGTCTCAACCAGAAAACCTCCACAGATTAGTGAGACACAGGGGAANNNNNNNNNNAATCTGCTTGGACCTACTTGTACATTGTGAGACCAAACAATGAAAACTACTTTCCCTCCCATACTTGCTACAATACAGTCTGTTACTAGTTTCCATTCAGCCAACTATAACTTATAAAACTGAAATCAAGTAGAACATTTGACT
>337892 NS=104 contig=separate
CTATGTTCATAAGTAAATTTTATGTGTACTTTGGCCTAAGGTTTCAGGCACAGTAAGTCTGAAGAAGATAGATCATGGAGCAGCCATGACCAGTACTTGCCTATTTGATTTTTAGGTTAAATTGGAAGTCTCTGTAATAANNNNNNNNNNATTGGGCAAAAGCAGAGATTTTACTAAATAGCAAAGCTCAGTTGAGCTCTACAATGAAAGAGATTAGTCATAAAGGGGAAAAAAAGATTATTTTCAAGCAAAAAGGGAGGGTATGTATCCTAAGCTCAAAGTGAACATTCGACT
>337893 NS=52 contig=overlapped:133
CTGTGTCCTTAGGAGGCTGAGGAAGAGGTGTGGAAGCGAGTGTATGCGGCTCAGAGAGGACCAAGCTGGGAAGGCCCAGGCCAGAGGCCATTACCGTAGGGGAATCGGGGGGAGATCGAGCCCCAGCCCCTCTGGGTACGCACATCTGACT
>337894 NS=76 contig=separate
CTGTGCAGCTGTTGCTCCATTGTACCATGCAGGCCAGCCACCGCAGACCTTAGGGTTTAAGCAGGGGGGTTGGGGGGTGCCTCTCTTTTGGTAGCAGGTAGAGCACCTTTCAGTGCCATGAACATAGGTCAATACGGTTGNNNNNNNNNNCGGTTGGAGATCTAGGTCGGAACCAGCTTGACTTCTCAGTGTCCAGTGAGTTATACGATGTGGTCACCAGCAATAGGTCTTGTTTCTGTTTGTAGAGAGAAAACAAAAACTTTGGCAATTGCTTGTGTTTGGGGGCATTTGACT
>337895 NS=11 contig=overlapped:104
CAGTGTGAAGACCTGCACCCCTAGAGGCCTTACTAGATACCCCACCCTGCTGCCAACACTACCCTGCAATGCCAGTCATGAGGTCCCTTGGACACTCCTTCCGCTGCCACCCGAGCCTGAAATGCACTGTTTGGTTTCTGGCCTTGCTGGACAAATCCTGAGCCCTTATGCACTAGACT
>337896 NS=109 contig=overlapped:104
CAGTGCTGGTGCAAAATGTACCACAGTGTCTCAACAATCGCGAGAAACTTCCCGGCCCTGCTCAGGTGTCATCCAATGAATTCCCTCAACAGCAGAACACGCCATTTGCAGGAAGCAGAATGGGGGGTGGTGGTGGTGACGGGCGTATCCAACCAAGGGTTTTTCTCTTATCATAGGACT
>337897 NS=14 contig=overlapped:18
TGATGTCACAATACAATTGTGATGCCCTTCTAGTATTGTTGTGATATCACAAATCAATTGTAATGTCATAATTCCCTGTTGGTGGTACAATAGATATATTTTGATGTCACAATATGATCGTGATGTCCCACTAGTACCATTGTGATATCCCAATTCAATTGTAACTTCATAATTCCATAGTGAAGGCCTAATAGAAATATTGTGAGTTCACAATATGATTGTGATGTCCTACTTGTACCTTTGTGATGTCACAATACCATTGGACT
>337898 NS=80 contig=overlapped:71
CAATGACATTACGACATCGTAACAGCATTACGTAATCATTTTGGCATTACGACATCATAAGGGGATAATGACACCACAAAGTTAATGTGACATCACAAGGTTATTTCTACATCACAATTTATTTATGACATCATAACTGAATTATGGCATCACATTGGAATCATGACCTCACAAAATTATTGTGACTTCACAATGGAACTGTGACATGAGACT
>337899 NS=128 contig=separate
CCATGGAAGAGGCAATCTCGCTGCAGAGCCGTTTAGAAGCACCCCTCTGGTGGTGATTGGATTTTAAAAGCATTCTGCAAAGCAAGCCCTTGCCTCGAAACATTTTAAACCTTGCCATTCTATTTAGATTACCCATTTCANNNNNNNNNNGGTATACACACAAATATCAATTTTAATGGGTCACTTTATTCATTTACGCATTCAGAACACATAAGAGAAGGTACTACTATTTTAAAAAGTCAAAGAGAAATAAATTCAATTCTTCAGTTCCAGGGTGTTAAATCTCATCTGACT
>337900 NS=8 contig=separate
CCGTGACATTTTGGGCTTTGAATGCTTTTCTTCCCTCTGCAGTAACATCTTTCTGTAAAGAGTTCTGGATTCCCAACTCCCCTTTTCTGAGAGAATTCCAATCTATTCCTATTCATGTAGGACCCCCTGGGGGCTGGGAGNNNNNNNNNNTGGAGACAAGAAGTAAAGGGACAATTGTGGAGAGAATTAGCAGGAACCAAGATACAGGAATGTTCTGTGTCTTGACTTGGGTAGACACACTTTGGTAAAATCACAAGAAGTTAAACACACACAAACACTCACATACATACGACT
>337901 NS=130 contig=overlapped:19
ATATGAGAGAGCTAAGCACATCATAAGCCAGCATCCACACTTCTATCTACTCGCCATCCCATCCCCTCAGATTCACGTGCAGTCGCTTTGACTCTCTTATCCCATGCAGTGCCTTGGACAAGCATCTTCTCTGTACTTTGTGGGAATAATAATCCTTCCCCTAAGACACCGATGAGTCAGTGAGATGTGCCATCCTCTCTGCTGCATTCTAGTTTCCTTTAGCTGGAGCCCGTGGAAGTCAGGTGTTCCACGTGAGCACACGACT
>337902 NS=58 contig=overlapped:30
CAGTGTAAGCAGGTAACTAACATAAAGTAGGATTTTTCAGTTTACAGTTATAATGTTTATGGACTGAGAAGATGGCTCAGCAGGTCAAGGCACTTGCTGCCCAGGCTGGCACCTAAGATAGATCTCTGGAACCCACCTAAAGGTGCAAAAGAGAACTGATTCCATAAAGCTGTCCTCTGACCTCCACACGAGCTCTGTAACATGCACTTCCAAATACACACAAGTAACACGCACACACGCTTAATCATTAGACT
>337903 NS=57 contig=overlapped:94
AAGTGCCTCGAGCTCTCTCTGAGAAAACCTTCCTTTCAAACTCGCATTAGCCACATACCACTTGGGGCCATCACCAAGTTCTTGGCTCCCTGATGCCTCTATTTCTTCTGTAAAATAGGAATTATGAGATTTTTGAATGCAGTTCGTTCACTCATTCCAAAGCACTTCAAACTGTGTTGGGCATTTGACT
>337904 NS=100 contig=overlapped:74
ACATGATAAAACAAAGCCTTTGGACAACTGGCAGAGTCAGCGATTAGGGTTCTGGGAGATGACAGGGAGAAGATCTGTGGTGGCCAGGCCCTGGTAAAGAAGTGACCACTACATTCCTTAGCATTCCCACCAGGCTTAGAGCCCCTCCACCATCTAGGCTCACAGCCTTCATGAAGACTTGTGCCACTGAGCCGGTCTCTTCATGGGACT
>337905 NS=117 contig=overlapped:70
TGATGAAAAAGCCACTTTCGATCACAGCCTGTCATTGAGGGGGGCCAAGACAGGAACAAAAAGCATAAACTTAGAAGCAGGAACTTGAGCAGAGGACATGGAAGAACACTGCTTCCTGACTTGCTTCCCCTGGCTTTCTCATCTACTCCTGGACAACCCAGGACCACCTGCGCTCTCATGGCAATCATTGATCAAGCAAATGCCCCATAGGACT
>337906 NS=78 contig=overlapped:108
TAATGAACACTTCAAACTCTACTGAGCCTCACAGTCTATGCAAGCCAGAGGCTGGCCTGGTCCCTAACTCCCAGGTTGGGGGCAGCTGTGCTATGGCCCCTCAAGTGCCTAGAACATTCCTGAAGAGCCACCACCCGCCCACGGTGCAGAAAGTGGCCTGGGCATTCCACCAGACT
>337907 NS=19 contig=separate
CTGTGTGGGGAGTGTAGAATAGTTCCAGAGACAAGGAGATGTTTTTAAGTAATGATCAACTAAGTGTGTGGGCACTCCACAGTCACTTGTTCATAATATACAAGTATATAATGTATACACTTAATAATCAGTATTTACTGNNNNNNNNNNATTTGTAGATAGAATTAAGTGAGGAAAACATAGCCAGCACCAGCGTTGTGACTACAAATGGTATATATGCATAATAGAGTCCCAGCATTTCCGAAGTGCTGTGACAGAAAGAGGTAGGAGATCCTTTGCCTGAGACATCTGACT
>337908 NS=58 contig=overlapped:91
CTGTGTGTGTGGGTTATCTTGATGAAGTTAATTGAGGTGAGAAGATCCACCCACAACAGTATCCTTGGAATGTGACCCTGGCCTGTCTGAAAAGGAGAAGATGAGCAGTGCACAAGCATTCAGGGCTCTCTGCTGTTGCGATACAGTATGAGCAAGCTGCCCCTACCTCCTGGCTGGACCTTCCCACTAGACT
>337909 NS=27 contig=overlapped:52
AGATGAAAACACTACTTCCTAGTACCAGTGTTTGTCATATTGACAGAAAATTAGCCAGCACGGTGGGGAGAAAAACAGTGTATAGGGAGTAATCGTGTTTTGAATATAGGCTATAGTAAAGATCGCTACATCTGGACAATAGCTGTGGTAAAGCAGTCAAATCATTCTTAGGAATTTAGCATAGCAGTCTCATTACTCACTCGCCAGGAGTAGTGTGAGTAAACATCAGACT
>337910 NS=94 contig=overlapped:96
GAATGGTTTCTAGGCCATGTACTAATACTCTTTTTCTCTGAAACCTCTTGAGCTGGGCTACAATCTCAGCACCACTGACCTCCATGGCCCATCAAGCCCCACTTAACTCGTTCAACTGCTTTCCTAATCCAAAGTCCTAAAGTCCTCATTCCTCCAACAAGCATCATGGTCAGGTCTGTCACAGGACT
>337911 NS=122 contig=overlapped:25
ACATGAATACACACACACAAAGTAAAAAAAGTGACTAAGGTAAAGTTCAGTGTATAGCATTTATGTATCAGGAATGAGGCTATAAATTCAATCCTTAACACCAAACAAATAGAATACAGTGTAGCTATGACCTAAAGTTACACTGTCTTTACGGCTGTACGGCCTCTCTGGGGACGCAGTGTCTACCTCAGTGATGGCACTCAACAAACTGAGATGCATTGCTATTGTATGCTAGAATAGGTCCATCCATCATGGGACT
>337912 NS=112 contig=overlapped:102
TTATGTTGACTGGGCTTGTCCGGAAATTTGGCTCCAACCCTAGCAAAGGAGAGAGAACTCTGAGTTACAACCAGCTACCAGGCCCATCCTCTTATCAAAGAACAGGGCTCTACCAAGCTGGTCAAGGCGGTCTTACACAAATGACAGAGAGCACAAATTCAGACAATTTCTAGCATCCGACT
>337913 NS=67 contig=overlapped:94
ATGTGTAATTACAATTGATGATGTCATCAGGTGCTTATTTTGCTCTCTCATTGCACAGCACAGTAATTCTTTCTCCCAGCTTTGCATGATGAATCTACATTTTCATAGTGTCTCATGATATTTTAGAAAGGAAATGCTGGCTTATCAATTCACCCTTGACTAAGACCCTGTAGTCCCTGTGCACTAGACT
>337914 NS=107 contig=overlapped:8
GTATGTTTCAAAGGTGTTAGTGGGAGTGACTCAGAGTCAGCTGACCAAGATGAGGCCATGAGCTCAGGCAGAGGCTGCTCTGACCCACTGCTTGCAGCTTAGCCCCACTGAGCAAGGACTGCCCTCCCACTACTGTTTCTTTCCGAGCATCGCCTGCTTGTGGGCTGAACAGTGTCACTCAAAAGCATCTACTGAAGTCGTTAAGCCATGGTTTGTGCTCCTGTTTGGAAATAAGCCCATTGCAGAGGTAACTAACTGAGGTGAGCTCATGAGACT
>337915 NS=36 contig=overlapped:81
GCATGGATAGAACCAGAAAGATTTCAAATCCTCTTCCTGAAAAGTTTCTTTCTCAAAATATGGACTCTAAAATTTGGAAGCTATTTACATAGATCTGGTAGAAAACTGCATATTTTCAAGCAATCTCCAAGATGGCTTCAGCAACATCCTTTGAGTATTGAAGGCTTATTGAGTCCAGAGTAGGGTGGGGTGTACATTTGACT
>337916 NS=47 contig=overlapped:112
CAGTGGTACCCAGCGGTGTGCTCTCTGTGGTGGGCGAGTTAGCTGACAGTGGTTGGCTGTGCATTTAAGTTAGAATCAATAGCTAATCTCTTAGGTGAGAGGATTTTGAACCTTTTAAACCCTGATCCTCAAGCTCGGGTGGTGAGTGGACCTGCGATCCCATCACGTGACT
>337917 NS=42 contig=overlapped:23
GAATGGAAGAGGCATGGTTTATGGTAAACAGCTGAATAAGACACACAGCTGAAAAGGGAGTCAGATTTAGCTAACCTTGGTAGCGGGTCCCGGACCAGGATAAAGAGGCTGTGGTTGATAGTTTTTGCACGCACCGGTGAATGGTTGATAAACTCTGGGGTAACTGGATCAGAGGAAGGTTTTGTCATGTCTCTGAACGTCACCTAGTGAAGGTTTTGCCTTTCCCATGGGTCTGAGGCCTCGGGTCCTCGGCATGGGACT
>337918 NS=74 contig=overlapped:116
CAGTGCTGAAGAACTCAGAGCAGGCCCTTCCTACCCCTCAGTTCACCCATCAGTGAACTTTTGGGGCACTTCACATGGGAAATCAGGGCTTTTATTTAACTTTTAGATGCGTTTTTGCTATGTAGCCCAGGCTGGCCCCAACTCAAGTTCGTTCTGCGTCATCCGACT
>337919 NS=38 contig=separate
ATATGTATATGCAGAAGATAAAGTTAAGTAGGTTATGGAGAAAATTCTTTAGGTGTAAATTTAAAACTTTTGGGAGAGTGACCAGAGGTGGAAGGTTTGGATCAAAGAGACTTGAACATGGGAACCTTCATTTACCTGAGTAAAANNNNNAGGCTTTGCTCTAGATCTGTAATTGAGGTGAGGTTTGGTTACAGAAGAGTGTAAACTTAGAGGTCCTTAAAGCGGGCACTATGTGTAGCAATCTGAAATTCTCCAGACAACATCCCAGAGGAGAATCTGGAAGAACATACGACT
>337920 NS=37 contig=overlapped:30
AGGTGTCATCCACCCAAAGAGCATCAGACCCATCAAATACCTTTTTCTCAGAGGCAGGACCTGGGGCATCAACCTGCATGCAATCAGACATGCTCTTCTCTGGGTCCAAAGTGGCTGACCCTGAGTGCAGTGCTTAGCCTCACATTCTGAGCGTAACATTTTAGCTTTTTATGGTAGCCAACCATGCGTGGGGAGACTGTCCTGCTTCAATGACTGTAAAGGCCTGAATGGTCATGGCTGCATTACACTGGACT
>337921 NS=79 contig=overlapped:29
ATGTGGGAAAAGCTTTTGACAGGGCTGGATTTGGTGTGACGTAGTGGAGACTTCAAGAGAAATAGTTCTCCCACTACCTCATCATTAGCTGACTAAGCAGTACCTTCTGCTAGGCATTTCTAGTCCCAAAAGGATGGAGAGCAGTCATGGATCTCCCTTGAAACAACTCTATAAAATCCAACAGTTTATCCAATACGGTTTTCTTCTCATTGCTTTCTGTACAGTTATTATTTCTGTGGTGTGTGCATGCATGTGACT
>337922 NS=17 contig=separate
GAATGCTAAACATGCCAAATCCGACGCATCACAAGTGTAGGGTTAACACACCCTCCCTCCCTGACAACTCAAGGACTGTAGGATGTTTCTGTCGCTCGCTTTCCTACCGTGTATTCTACTTCACTCTCCATTTTAGTTTTNNNNNNNNNNNCCCCCCCCCCCCCCCACCCCCCCCCCCCCCCCCCCCCCCCCCCCCCCCCCCCCCCCC
>337923 NS=3 contig=separate
CTATGTTGTCTTGCTTTTGCTACCGTGCACCTCTGCACTCTTTGGGATGTCTCTATACTCTTCTGAAGAAGAGAGAGAACATAAGGTCCTGCCTTGTAGATTGTCCTACATGTTGTGAAGACAGAACCCCAAGGAACATCNNNNNNNNNNCAGAACTTTGGGCAGTGTGTTTCACTTGGAAGGAAACATCTAGACATGCAGTTAACATACCAGCTTATAAACTGTGGCTAATTGTTTGGCTTGACTATCATTAACAGGGACATGACTTTAAAAAAAAACTGTTCACACAGGAC
>337924 NS=88 contig=overlapped:54
TCATGTGTCTTTCAGGAAGCTCTGAAAAATTACACTCTTCTTTGTTCTTATCCCCACTAGAGAAGCCTTGGGTACCCAGGACAGGCTGACATGGCGTCACAGGAAGGTGCAGGCAGGTAGCATGGCTGCAGCAGGGAGGAGGCAAGCTTATGTGGGGGAGGGAGCCCACATCTACAGCCCGCCTGGCATGGCTGCGCTGCCCAGACATTGCCTCACCTCACCACAGGACT
>337925 NS=12 contig=overlapped:85
ACGTGATGGAAGTAGGAGGAATGAAGGGAGAGGGAGGGAGTAAGAGAGAAGGAAGGAGGCAGAGAGAGAGATAGGAGAGGAGTGTAGGGGGAGGAAAAGGGGAGAGTAGAAGGGGGAGGAGAGATACAGAGGGACACAGGCAGTCACAGTAAGAAACAGCTCCCTCCTTAATGTCATGAGGCAGAAGCATCCGACT
>337926 NS=27 contig=separate
CAGTGGCAAAATTATAGTTAGGAAAGAGCAACAAAAAATAATTTTATGGTTGGGGAATCACCACAACATGAGGAACTGTATTAAAGGGTTGCAGGCTTGGAAAGGTTGAGAACCACTGCTTTAGGTGAAGAAATAAATGANNNNNNNNNNATACCGAGTTCACTTAGAAGGAAAACACTGGTATTTGGGTTAATGGGTTTTGTTTCTACTCGTTAAAGAGGGCCCCTTCAAACAACACGTTCTAGGCCTGACTTTTCAACCAGCAGTATGTCTACTGAAATGATACATTAGACT
>337927 NS=89 contig=overlapped:96
ACGTGTGCACACACACTGAATACATACGCAAATAACTAAGTCGGGGCTGGAGGGAGCGGTCAGCGGTTAAGAGCGCTGGCTGTCTTCCAGAGAACTGAGGTTTGATTTCAGTGGCCACATGGGGGGCTCACAATTTATGCCGGAGCAGCAGGGGCTCCGACACCCTGGCCTCCACCAGACATGTGACT
>337928 NS=120 contig=overlapped:81
GTGTGCTATGATCCTGACGCTAAAGCAGTGATTTGGGGGGAGAAGAGAAAGCAGAGGCAATAGGAAGCAGAGGCAAGAGGAAGCAGCTGGGTGGAAGCGAAGGGACAAGCAAGGGTGCCCAATTCCTTGTCAGAGGAGGCCACTGGCCTTGGCTAAACATGTTAAGATTTGTGTTTATGGCTTAGGTGTGGCTCTCATAGGACT
>337929 NS=92 contig=overlapped:101
ATGTGACACTCTGTAGGCAACATGCTGAGAAGTTTCTCTTTCCACTGTGTGGGTCCCAGGAACTTGATTCTGGCAATCAGTATTGTCCGCAGGCTCCTTTTTACGTCGAGCCACCGCACTAGCCCAGCAGCAGTGATTTTAGGGACAATATTCTGTGTCACATTGTGTCATACTCACCAGACT
>337930 NS=38 contig=overlapped:64
TCATGTGTGGAATGGTTGGTCACCAGCTTGTGACACCCTTTTCAAGGTTGTGGGGTCCTTAGAAGGTGCCTGGCTTGCATTAATAGGTCGCTTGGAGTGAACATCAGGATTTCACACACTTTTGGTTCCGGGTTGCTTCCCTTACATCCTAGCCTTGTACATGACCCGGGCCATCTACCTTATCCCCCCACCACTACAGTCAGAGATATCTCACCAGACT
>337931 NS=28 contig=overlapped:139
ATGTGCTGAAACTTTCACATGAAATCAAGGGATGCTGTTTTGGGAATAAGGAGCAGTTTGACTAGTAGGAAGATAATAAGAAACACATGGTCATCTGCTAGCAGCTACCATGAAGGAGTGCATAGTTTGCATATGACATTAGACT
>337932 NS=27 contig=overlapped:65
CCATGCAACAATGGAAGCCTGTGTTCACTCTCTGTGTTAGTTTAAATGAGAATATTCCCCATAAATGCAGATATTAGAACACTTGGTCTCCAGTTGATGGTACATTTGGGGAGTTTAGAATGCATGGCCCTGTTAGAGGAAATGTGTCACTGAATGTGGGCTTTGGGAGTTTAAAGACTCGCCTCGTCTGAGTTTCCTCTCTCTCAGCTGCATGCTTGTGGTTTAAGGTTTGAACCCTCTGCTTGCTGCTTCAGTTGCCATGCCTGTCTGCTGCCATGTTTTCCCATGGG
>337933 NS=60 contig=overlapped:121
GGGTGTGCTTTAGAGACTTACAGAATACTGTGCTCTCTCTTAGGATCCCCTAAAGTACCATGGAAGATACTGTGGCTTGTGACTTTCTTGCTAGCTGAAGAAGCCAAGGATTTGAGGCATGGGGTGGTGGATGGGGTGAGTTCTGCTACTGCAGCACATGACT
>337934 NS=91 contig=separate
CAATGAGTTGGCATAAATTGTTGAGAAAAAAATTGCTCAAATCAATGACTCATAAGGTGTCGATAATACTTCATCAAGAAACATTTTCTAAAAACGTATATCTGATACTGCATTGTATAAGACTAACAAAGAATACCTATNNNNNNNNNGGGTTCTAAGTGAGGTTGGATGGACAGTTTTGTTTTATGTTGTATCCAATACAGAGCAAAGTGCTTTACATATCTTACTATGTATTGGATTAACGGAGTCAATCTCTAGTGTTCACTGTTATTTATGTCTTTTGTTCATTCGACT
>337935 NS=25 contig=overlapped:53
CCATGTTCAAGGATAGATGTTTCATTTACCTGTGGGATAGGATGGAGACATCACTTGCTGAGGAACTTGAAACTGATCCAGGGCGCGGGCAGTCACTGCCTTGAGTTCTGCCCATACTAGAGCCCCTTCTCAAGAACAGAGCCCACCCAGGCTCCCTGGCTGCCCTTTCAGCTTCAGTTGTCTTTGTTCAAGATTTCCATTCTTCACCAGGGTTGTCAGCAGCACTCGACT
>337936 NS=117 contig=overlapped:114
ATATGTTCGCATAAACATAAATGTTTAGAAGGCAATTTGATAAGAACATCTCATAGCAGACAGGAATAGTACTTTTCCCATTAGGTCCTACAGGCTGTGAGCTTTTGACAGGTTCACAGTAGTATTTCAGAGCTTTTGAGGCACTTGAGATTTAATTAAGACATAGGACT
>337937 NS=117 contig=overlapped:27
AAATGTGTGCATATGGGCATGGTTGGCAAGGCTGACCATACCTACCCAACAAATTGTTTCCTCAAAACATTTCCTGTAAATAGTTGCAGCTTACTGCACAGTGGTTGGCTTTCCAGCTAAAGCTTCAGTGAGGGGAGAATGTGGCCAACCAGAAGAGTACTGGGCAGGAGACTGTGCCCCTCCAGATTGCTGAACAGCTGGAGCCAGTGAGGCGTGCTGAACCGGCACTGGTCAGCTGTCCATCACTTCACAAGACT
>337938 NS=56 contig=overlapped:127
AAATGCTAGGAGGTGATTGAACTGGATGGAACTGTGTTCAACACGCACTTTGCCTCGTGTTATAGATCATTTTCGTTGACATCTATCTGCATCTTTGCAACAGTTTAATTAAAGCTGTCAGGAAGAGGTTGGCCCTCTAAATAATCGGCACTGGACT
>337939 NS=84 contig=overlapped:114
CTGTGGAATGACTCATAGGTATCTTTCTAAAGGCTTGAACACTGGGATTTGGAGCTGACTTTGGTTATTTCTCTGCTAGCCAGGACACACAGCATATAGTTTTGTTCCTGAACTTGGTCTTAAAACTTTCAGATAGTTTATTTTCACACAGAGTTTCTCAGCATTGGACT
>337940 NS=85 contig=overlapped:99
CTGTGAAGAGGACAAGGCAAGAATGTTAGCCATATCCACACTCAAGAGTTCGGTCTCCTCTCTGTACCCATACAATCTATGATCCAGTGCCCAGAGACAGCCTTTGACAGTGAGATGACTCTTCCCACATCAAACAACACTAATCAGAAGAACCCCTCATGCACATATTCATAGCTCATCAGACT
>337941 NS=24 contig=overlapped:101
GTGTGTTGTGCTTTCAGGTGCCCAGGTTGAGGAATGTAGGGCTGCTCAGCCTTTCTCTCAAGAAGGCCGTGTACCTTTTAATAACTGGCTCCAGAAACTCTTACTGGCTTTCACCTTTTGAATGGTATCATTTCCCTCTCAGCCAATCAGCACCTGGGAGAATCTTGAGGTTTCCATGGGACT
>337942 NS=120 contig=overlapped:93
CAATGAGCCTTAGAGTTAGCTCCCCCGCTGCACCTCTCCTCCTGTCCCAAGGTCGCGATGCTCAGAACCCTTCCTACATCCCCAAAGTATCTTCTGTCTCTGCAGTTAGGACTTAGTTTCTTTCTTTAATCTGCTCAGAAATACTTTTTCCTCTACAGATTGTGGGATAGCATTTTCTCAGTCATTGGACT
>337943 NS=14 contig=overlapped:84
TGGTGGAAGCAAATTTTTTGTGCTCTGGTGTGATTTCTTTGGAAGCGAATATTTGTGTTATCAGGAGATTTCGTTGCAAGCGAATTTCTTGTGTACTGGGGTAATTTCGTTGGAAGCGATTTTTCTTGTGTTCTCGGGTGATTTCGATGGAAGCGAATTTTTCATGTTCTAGGGTTATTTCTTTGGAAGCACATATGACT
>337944 NS=89 contig=overlapped:102
GCATGCCTGATGCCCACAGAGGCCAGGAGGAGGTTTCAGATGCTCTGAAACTGGAGTTACGGAGGGTTATAAGCTGCTATGTAAGTGCTATGACCCAAACTCAGATCCATCTACAAAGAGCAACAAGTACTCCTAAGCCCTGAGCACCTCTCCAGCCCTATGCTAACTTTTCACATCAGACT
>337945 NS=25 contig=overlapped:85
AGGTGGACTGTGTCTACTAAAAAGAAAACAAAACAAAACAAAATCTTTCTGTGATCTAAGCATCTCTTACTGACAGATTCCCAGGCCCTGGCATGGAATGAGCTTATATTGCACGTGATAGGAATACCCGTCCTCATGGACCAGAGTGCAGATGCCATAACGTCAAATATTCATTCTTCAATCCCTTCTACACTTGACT
>337946 NS=117 contig=overlapped:44
TTATGCCTGGCAGAAAGCTTTGGCTTTCCTGGGGGAGGGCTTTCCAGCCACCAGCAGCCTGTTCTGCCTGGCTCTTGATCTGCGCACAACCTGGGTGGGAGGGGAGCCCAGGCAGCCTGTACAGGAAGCAGGTGTACCTCAGACAGAGGTCAGCACCGCTCAGTTTGACTTCCTGGATATATACAAGCCCCATCCTGGATGACTCCCCCCCACAGGGTTCCCACCATCTCCCACAGGACT
>337947 NS=115 contig=overlapped:50
TAATGAACTCCATCTGGGTAAGGGCACCCTTGCCTGGCGTAAGTATCTGTTGGGAGGCCCAGGGTGACAGGAAGCCCTGGGTTTGAGGCTTGGAGAGTTGCAAGGGGAGGTGACAGTCACGGCTATCTCTCTGGCTTCTCTGAGGCAGTCCACCAAAGTCAACAGCGCTGCCTGTGGCCAACCTCTCACATAACACTCGCCAGGAGGGACCCAGGTCCCCTGCCCCACAGGACT
>337948 NS=64 contig=overlapped:67
GTATGAAGACTGAGTTGGATCCCCAGAACCCTGGTAAAGCCAGACATGGTAGTACATGTATCCCCAGCGTTTCTGTAGAGAGATGGGAGGTAGAGAAAGGAGAATATGACGCCTGTAGGCCAGTTAGCCTGATGTGTGTAGTCTGAACAAGACTGTCATTGTAGAAGGTGATAGCTAACATCTGTCTGACTCCCTGACCTCTGACTCCCATACGACT
>337949 NS=55 contig=overlapped:116
CTGTGGTGGTTTGAATAAAAATGGCTCCCAGAGGCTCATGGGGAGTGAGTGACACTTTAGGAGGTGTGGCCTTATTGGAGGAAGTGTGTCCCTGGGTGGGCTTTGAGGTTTCAGCTGTTCAAGCCAGGCCCGGTGGGTGTCTCTCTTCTCGATGCCTTAGCATCCGACT
>337950 NS=30 contig=overlapped:92
CCATGGAAACCTCAAGATTCTCTCAGGTTCTGATTGGTTGAGAGGGAGAATGATGTCATGGTATAGGTGAGAGCCAGTATGAGTTTTAGGAGTCAGTTATTAAATGTGCCAAATGGACAGAGTGCTTGAGCGAAACGGTGATCAGCCCTACATGCCTCAATCTGTGCAGCTGAAAGAACACAACACAGGACT
>337951 NS=7 contig=overlapped:56
TGGTGGTCGCCAGGGGAAAACAAACAAACAAACAAACAAAGGCTTCAGGGCTCAGCGCCCCAAGTCTTTTGAAGACTGAGAGCCACGAGGGTTTCCCAGCCGGTTGCAAATAACATCCTGTAGCCAAAGATGTGTCTACTTCAGCTGATAATTTTCTCTCAAGCCCACACTCACACAGCAGAATGCACCCGCTCTCATGAATTCTGGAGCAAAGACTTTCACACGACT
>337952 NS=41 contig=overlapped:55
ATGTGGGTGGCGGTTCCCACTGTGTATTTAAAAATCAGTCATTCAGAACTCAAAAAACACTTCTCACATGACATGTCGGAGACAGTGACTTTCCCAGGGCTGCCCACAAAGCCCTTTTATTCTACAATGAATCTGAGAGCTTCCTACATGTTCCTAGAAAGAGTGGAGGGATGTGGGACCTGGTCCCCTTTCACCATCCCCAAGGACAGTGCCTGTTATTCACTGGACT
>337953 NS=24 contig=overlapped:31
AGGTGTCATCCACCCAAAGAGCATCAGACCCGTCCGATACTTTTTCTCAGAGGCGGGACCTGGGGCATCAACCTGCATGCAATCAAAGGTGCTCTTCTCTGGGTCCAAAGCGGCCTACCCTGAGTGCAGTGCTTAGCCTCGCATCCTGAGCGTATCATTTTAGCTTTTTATGGTATCCAACCATGCTTGGGGAGAATGTCCTGCTTCAATGGCTGTAAAGGCCTGAATAATCATGGCTGCATCACACTGGACT
>337954 NS=92 contig=overlapped:10
CAATGTGTTTAACTAAGAACAAACACAGTAGAGCTAACTCTTTTTATCTTACTGTATGCAGTCCCCCTGAAATTCTAGCATCTATGAGTAGCTACAGAAAAATTATAGAGAAAAGCATTTCTTTTGTTTGTTGTTCAAGGCAGGATTTCTCTCTGTAGCCCTGGCTGTCCTAGATCTTGCTCGGTAGACCAGGCTGGCCTCAAACTCAAGAGATCTGTCTGCCTCTGCCTGCCTAGTGCTAGAATTAACAGCAGGCTGAGAAAAGCACTTGACT
>337955 NS=19 contig=separate
ACATGAAATAAAGAGTAACAATTAGTGCAAATCTGACTTTTCTACATAAAGAACAGTGTCACATGGTATGAAGTGTAGGTGAAGAGTGAGTCTTTCTTAGGAAGCAGACCTCAGCTTTCCCTGAAAACATCCAAACATTGNNNNNNNNNNCAACACATATGTTCCTGTTTTAGTACATAGGTGATTAAATTATAATTATTTACTTATCATTTCAGTCATAAGACTACAAATATTTTGTGAAAGTCTCAGCCCATATTCCTTTATTCATTTTCTTCTACTTTAATACACCTGACT
>337956 NS=64 contig=overlapped:122
CTATGTCCATGCAGCAAGCTGGCTTCTACACACAGTAGTCCCCGGATAGAGAGTGGTTTCAGCTGGACATCTGGGGAAGTCAGGTTACTAAAAGATTCGGGGTGGTGATTTTGATTATATGGCACTTGGTTTTCTACTGTTTGCTGACCTGAGCATATGACT
>337957 NS=126 contig=separate
TAATGTGTTTTTAGCATGAAATAATGTCTCACTAAGTTGTCCAGGCTGGTCTTGAACTCACTTTGTTACAATAGCAAGCTCTGAGCTTGCAATCTTCTTAAATTAGCGTCTTCAAGAGCAGTGATGTGACAAGAGCTTTGGATGCCTGGCTTTGTTTTTGTTTTCCTGCAGAGTTTCCATATGCAACGCAGGTAATCTCAGACACATTATGTTGTGTGAAATCAAGGTTGAGTGCCAGGAAGAGTGAACACAAGGACTATCCACTCAGCCTCATTCTGTACTGCTCATATGACT
>337958 NS=97 contig=overlapped:109
TTATGCAGAAAACAATTTCCCACATTCAACCATCCAGACACTCAGAAGACATCTCAACTATGTCTACAGAATGTTGCTGCTGTTGCTGCTGCTTGAACTATTAGCACTCCTTGGTATTGTCCATATGAGACTGTTCTTGCAAAATTGCATTATAGAAGAGTCATGACATCCGACT
>337959 NS=11 contig=overlapped:40
CTATGACAGCTCACAACTGTCTGTGACCACATTTCTAGTGGATCCTCTTCTAGTCTCCACAGGTACTACCTGCTCATGATGCAGACAAGACACCCAACCATATAAACGAAAAGTAAATGAATCTCTTAACAAAAGGAAAGTGGACAACAATTAAAGGACAAACAGAGGAAAACAGAAAGAAATAAATTGAAAATGGTCAGGGGTGGTTCTCAGGGAGAAACAACGCAATGCATCGCATTGGACT
>337960 NS=28 contig=overlapped:137
GGATGTTTCTTGCTAGGTTTCTACTAGGTTTGTCTATACTGGCTTCCTATTAACTTAAGGACCATGGTAGTTTTGGTGGGAGGATGACATAGAATGTCCTGCATTCTCTTATACTTTGCATTAGGTGAAGGAGAAGGGCATGTGACT
>337961 NS=23 contig=overlapped:57
AGATGGATGGCAGTATTACTTACAACAGCCAAAAAGAGGAAACAACCCTAACAGCTCTTGATGAATGAGTATGAATAAATACTCTATGTGCACACAATGTAATATTCTTCCTCTTAAGAGGAAAGAAATTTTGACACATCCTTCAGCCTGAGTGAACCTTAAAGACATTAGCTAAGTCAAATAAGCAAGTCATTGACAGCCAAATGCTATAGCATATTCATTTGACT
>337962 NS=102 contig=separate
CGGTGTCCTGTGGACACCCAGCAGATTTACCAGTCAAGAATAGTGATGGGGGGAGGGGAGGTTGGGCATTTAGGCTCATGATCTTCTCAAATGAATATACGTTCCTTTCACTAGTCTGGGTATGGCGGTTGCTTACTAGTNNNNNNNNNNGTAAATGGACTAGGTGTTACTATAAGCATTCATGCTCAAGGACTTTAGAAGAAGCCTCAGTGCCCTGTTGATCTCCATGGCAGAAAGGCGGGTATCTGTAAAGTAACAGGCCTTGTGTAGGTCATTAAATGGAATCACAAGACT
>337963 NS=33 contig=overlapped:35
GTGTGCCTGGTGTCCATGGAAACCAGGAAAGGGCACCAGATCCTCTGGAACTTTAATTACAGGTCATTGTGAGCCACTGTATAGGTTCAGGGGATTAGATCTGGGTCCACTGCAAGCCTTGCCAGTGCTCTTAACCCCTGAGCCATTTCTTCAAGCCCCAACTTTTCATTGCTTTAACAGTAGACATCTACTCTGTGATAACTCACTGTGGCTTAAATCTGCATCTTCCCAAGGGCTGATCACTTGACT
>337964 NS=85 contig=overlapped:25
AAATGACTTCCTTTCCCAACACTAGATGTTTTGGGTTTTGTTTTGTTTTTTTTTTCCCCCCATTTTCGGTTTTCTAAGACAGGGTTTCTCTATGGAGCCCTGGCTGCCCTGGCCTGGCTTTGTAGACCAGGCTGGCCTTGAATTCAGAGCTCCACCTGGCTCTGCCGCCAGGGTGCTGGGATTAAAGGTGTGCACTACCACTGCCCAGTGTAGCTATTTCTCATAGCTAAAAAAGGTTCACACTTGAGGTACATCAGACT
>337965 NS=10 contig=separate
AAATGGCCTCCAGAACCAATGTTCACAGAGTCCTCTTTTCCTTTGGAAACTTCACGAGACTGGCCTCTCGGCACTGCTGTCTTCTAGGCCTCTACTAGAATTAATAAATGAGATTGAATGAATCTTAGAGGGTCTACATGNNNNNNNNNNACAAGACACAGTATTAATGTCTAAGATATATACAGAACTGTAAGGATATGGGAGCTGGCCCAGTCATGCAAGCATGAAGACCTGAGTTCAGATCCCAGTGCAAGAACAAACTACTGCAGCATTCTGTAGTGATAGCATGGGACT
>337966 NS=44 contig=overlapped:128
AGGTGTACACATATTTGGAGATGAAAGTTTGACACTGAGTACCTTCCTTAGTCTCATTCCCCTTGTCTTTTGAGGCAGGGTGTCTTACCTAGATTTGGCTGGACTGGCTAGCCAGCAAGCCCCAGGGATCCTCCTGTCATCACCAGGCACTGGACT
>337967 NS=24 contig=overlapped:64
ATGTGCCCAGGGGCTTGTTTCCATGGGGATTTTAGATCCTGTCAAGTTGAAGAAAGTAACCATCACAGACTCCCTCCCACCTCTGAGTGCAGGCCTTGAAGCAATTGAATCCTGTCTATTAATCATGATTGTCTGGCCCCTGGCTCTGAGGAGTCGTCCCTCTGTTCCAGCCTTTCTCTAAGCTCTTTGTCTCACCACTGGTCCCAAGGGCCATGTGACT
>337968 NS=48 contig=overlapped:111
CTGTGCGATGTCCTCATTTCCCGGGATGAGTTCCGCTGGGAGTGGAACTAGAGATTTATCTCCAGAGCAGACGAGTGCACGAGTGCTCCTTCTCTCTAGCAGAGGGCTTTTTCATCCAGTTTTTCTGATGGGGGATGAAATCTATTAACTCACTTCAGGGATTCCACCCGACT
>337969 NS=84 contig=overlapped:88
GCATGCATGTGCCTATAACATGCACAGAATCATATGTCATACATACGCCACACACATAGGCTCGTGTGCCTAACACATATGAACTCACTAATAGCACACACATTCACGCACGACACAATGCCCCTGTATGCACATAACACCATGTACATACCTACATGCAGCCTGCTCAAACGTGCTCTTGAAAACACAAACACACGCGACT
>337970 NS=124 contig=overlapped:16
CTGTGTAATAGGAAACAAAGAAAAGCTGGGCAGAGAAGGAGGACACATTTAGGTTTAAGTTTTAAATATCATGAATTCTCAGATCAGCAGTCATTGGCTTGTGCTTTAAAGCTCAGTAGAAATAAAATTTTCATTAGCTACCAGTCTAACTAAATTTTCCCATGCCAAAGTTTAATCAGATTGTGGACTGTGTTTTAGTCATCCCTGTTCCAGGGTCTGTGTAGCCCTAATCGTGGTCCTATGGACTAGTCATTACACACATGGGACT
>337971 NS=106 contig=overlapped:91
GAATGGTACACAGTGACTTAGAAGGTCATTTCTAAATCTCTTATAAAGGTAAAGAGACTCTTAGCAGATGAGGGTGCATTTGTGTTTAGTGACATTTCTCAAATGGGGTAAAAATGCATGTCCACACAAAACTGTGCTCAGGTGTTTATAACATATCCCTTTGTAATTGCCAAGAGTTGGGACACATCAGACT
>337972 NS=74 contig=overlapped:86
AAATGCTATGCTAGAGTAGGTCTTTGAGAATCATATTAAAGGAAGAACTGCCAGGTTCTCAGACCCCCAATTCTAATAACACCTGAGGTACTCCTATCCTCAAGTGCTCAGAGCATCGCACACATTCCTCATGCCTCCTCCTCTCGTAACCTTCCCTGTGTAGGAGAAGTGCTCCCTCCCTTCACCCTGCACTGGACT
>337973 NS=30 contig=separate
CTGTGTTTCAGAAACAAGATGGGACATGGTAACTATTATAGGTCCTGAAGAGATCTATACATCCAGAGGTTATTTTAAGTCCAATATTTGTAAAGATAGTTTGCAGTGATTGCTCTTGTCTCCATTTATGTTCTAAGGGANNNNNNNNNNTACCACACAGATAAACCATTTGAATACTGCAGAAAAACTATCTTTATAAAGTTAGGGCAGCTGGGTGAGAGATCAAAGTACTCATTTTTAGTAGAACTTAAAAATCAAAACGACCCTAAGATTTCACCTTACACCCATCAGACT
>337974 NS=23 contig=overlapped:118
ATGTGGAAGCTCAGTGTGTGCACTGTAACTCCAACCCTGAGGGATGGAGGCAGGAGGATCACTCAGCCAAAACGAGAACTCTAGCTTAGTGAGAGACCCTGCCACAAACAGGATGTGAAACCTGACCTCCACATGCTCACACACGGGCCTCTGCACCCATGCGACT
>337975 NS=69 contig=overlapped:38
TGATGTGACCGGCCCCTGCAAGCTCCTGCTGTAGTGAGCAGATCTGCACCAGCCCTGGCCCTTTCACGCTGTGATGAATTGCAGCTCTCGAACTCTGAGCCAAATAAAATCCTTCCTCCCTTAAACTGCTTCCGTCAGGTGTTTGGTCACTTCCACCCGAGAAATGCTGCCTCTGGGGGCTTCTGCTCTCAGGGCTGGATCCAAAGCCATTCCCAGCCCTCCTTCTCATCCCAGGGGCACGAGACT
>337976 NS=101 contig=overlapped:33
GGATGGCTGTGCCCAGCCAGTGGTGCTGTTTAGAGGTGACTGGGTCATGGGGCTGCTAACCTCATCAACAGAAGAACTCAAGGATGAGTTCATGGCATACTGGGAGGTTAGGAGGTAGGGCCTCATTGGAGGAGGTGGCTCACTAGAAGTCTGCTTTTGAAGGGTAATCTTGGGGCTGGAGAGATGGCTCAGTGGTTAAGAGCACCATCTGCTCTTCCAAATGGACCAGGGTTCAATTCCCAGCACCCGACT
>337977 NS=1 contig=overlapped:22
CCATGCATGTGCAATGGCAGCCTGTGGGAGGAGCTACTGGCTATACTGTGTCGCACCACCCTGTGAGAGCCCCAGAAGCCACGAAACCCAAGGAGGTGAGAGTTGTCTGTTCCTCAATCACTTAGCTTTTCTCAGACTTTGTAGGTTTACCGTTGTAATGTACTGCAGCATCTGCGACTCAGTTTATGACTTCATACCCCAAACAAAAATGGAAATAAGGTTTGTGACCTGTAACATATTAAAAAAAAAAACATTGGACT
>337978 NS=29 contig=overlapped:112
AAATGTCGGAAGTAGCAGTTAATATTTGGACCTGATGGGCAGTATAAGGCACTATCAAAGCCTTGGGTTCCTTTCCAAAGTGGGTGGTGGCTGCTTTTAGTCCAGGAAGGGCAAGTTGAGCAACTGCATCTGGATACCATTCAATGACTTTTGCAGGGGAGGCATTGGACT
>337979 NS=20 contig=separate
CCATGTGAGGATTTCCTTCATGCCCAGGAAATCACAGGGTTTCTATAGTAGGTGAACAGAAGGGTGCGATCAAGCCAGGACTTAACACTGTGTCCTCCAGAGGGGCTTTCTGATGAGCTCACACAAACTTGGGAGGTAGTNNNNNNNNNNAATGGAATCAACTGGACAAGATACAATCCTGTTTAAGAATAGCAGGCCACAGTGGATAGAATTCACTATTAATGGCAGTTTTAAAAATACCCAGAGACTTAAAAGTTTTTTGTAAAAATAAACCGGTACTCCTTGCATACGACT
>337980 NS=54 contig=overlapped:116
CTGTGGCAGATGGTCTTAGAGCCCGGCCCACTACGGGCAGCATCGTTACCTGGTTTTTGTCAGTGTAAGAAAGCTGGCCAACGAGTAAGCCAGCCAGCAGCGTTCTTCCGTGCTTTCTGCTTCATCTTCCTGCCCTGACGGCCCTCAACGACGGACTGTCACCTGACT
>337981 NS=77 contig=overlapped:40
TGATGACCACAGGGACATCCTTGCCCTGCATTTTGCCCTGTGTAACACGCCAGCATGTTTCAAACAACTGAAGTACATACGGCCTGTGTTTAAAGTACCAGCTTGGGAAGCCTTTGTTTCATCCTGTGGCTGCGTGCACACATGCAGTATACTGAAGGCGTAAAATGAATGGTGGTAGTTAATATTACAAGATGCCCTGTCCTGATCAGAGATGTATTCCATGTGCCATACTTGTCATCAGACT
>337982 NS=48 contig=overlapped:112
ATATGTGATGTCTGTTTGTGGTTGTCAACTTGACTACATCTGGAATTAACTGAAGTCCAAGCAGCTGGGCACAACTGTCAAGGATTTTTCCTAACTGAATCATTTGAGTAGGAAGACCCATCCTAAATCTGAGCCATATCTTCGGGTGGCAGCCTATATAAAAGACATGAGACT
>337983 NS=82 contig=overlapped:86
GTGTGTGTTTCTCTGACACCCCCCTTGAGCAGTGTGGCCCTAACTCTTTCGAATAGTGTTTAGCTCATGGTTGATCAACTCTGAAGATGTAGATCCTCTGGGTATGGAGGATGAACTAGGTTTCAGAAGCATAACAAGCAACTACTGCCAATCCTGCATGCCACTGGGGTATTTCTGCTTGTTATATAGCACAAGACT
>337984 NS=44 contig=overlapped:32
CAGTGCAGAAACCACAGCATACCGTCAGCAAGGCTTTCCTGGGAGGCTTATGAGAATCTAGGCTACCAAATAGCCAGATCATGAGCAGATGAACTGCAGTTCAGAATGGCTGAAGGTGGTCCGCATCAACCTCCTTTAAAGCAGGGCCACTGACCAAAGTTTGAAATTAAAGAGAGGCATGCCTGTTAAATCGATATACGCATATAATATATGTATACAGTACACATTCATAAGCCTCCAGGACATTTGACT
>337985 NS=50 contig=overlapped:123
CTATGAACACATCTCAGCATCTACCAGGAAAGCATCACACGGGGCTTCTAAAGCATGAAGAGGAGAGGTCCCTTTCCAAAGGAGTGGCTGCTGTTGTCAAGAACTAGGAACTTATCTCCAGAAGTTGCACTACTTGATTGCTTCCTACAAACCACCAGACT
>337986 NS=113 contig=overlapped:112
CCATGCAGGCATGAATCCGTGAATCTATATCCCCAGTATCCACAAAGAAACAAAGTTATGGTGCTGTGTTATGTGACACTGTTACTGGGGAGACTTGAACAAATGGCCACTCAATCTAGGTAGGGAGCAAAAAACACATCAGCGTACAGATGTCATCAAAGCCCATCTGACT
>337987 NS=65 contig=overlapped:106
ATGTGCGTTCCGTCCTTGTCTCTCCTCCGCCTTTGTCAAGCCCAACATTTCACTCAGCATCACAAGAGCTTAAGGCTTGTTCCCCACCAACCCTTCAAAGCTCAACCCTGCTGCCTGTGTGTATAGATCCGACGCGTCTGAGTCCTCCTCTGCCCTCCAAGGGCGCCAGCACACGACT
>337988 NS=94 contig=overlapped:69
AGATGGCCTACAATGAGTACATCAATGAATACTACGCCAAAATTGGTAAGTCTGGCACGGGTGGACAGTGGAGGCCTTCAAGGCCCTCAGAGCAGCATGCCTAGCCCTCAGCTCCTAAGTTCCAGTGCTGGGATGACTAGGACTCCTTGAGGCTCTCAGGCCCTGAACCAGTGGTTCCACAGGCCAGTTTGACAAGATGAAGTCCCCATTTGACT
>337989 NS=75 contig=overlapped:116
AGGTGAAAAATTAAAAGAACTGTTTGTTTTGTTCTGAGATTTCCTGAGTATGGCTGTGCTTTGGGCTGGATTTCTTGGTCACTGTACTGGGTACCTCCATGAGTTTTCACAGTCCTTAGTGTGTGCTGGTGTGAGTGTATGTATGTATGCGTGTATATGCATATGACT
>337990 NS=97 contig=separate
TCATGAGCCCAGGTCACACTATTTTATATCATAAAGGGATTTCAATTCAATTAAAAAATCACTGGTGGTGTAGTCAGGAGAAAGAAGAGTTTTACTACAGCTAGATAAAAGCCCAAGAACAGACAGACAGGTGTGCTGCANNNNNNNNNNCTTACCACAAGTTCCAGGCTGGCCTGGGCTGCAGTGTTTCTTAGGATGCTCTGGTGTCTTATGCATGCTTTGGACTTTGCTTCCTTGAGTTTTCCTGGAAGTGAGTCAGTTGCAGTGACGAGATATCCAAGGGTTCACAGGACT
>337991 NS=106 contig=separate
TAGTGCCCAACTGGGTTTGAACACCAAAACCCACATAAAAGAACAGGCTTCTGGGAGCATCTGAGTAATGACATAAAATAAGTTGGCAGTCAGGTAACCTGCCTAATAGCAAAGTTCCAAGGAATTGAGTGTCACTGTATNNNNNNNNNNTGTATCAAAGAAAGGGGGCATGGAAAGTGAGAAGCACACATCAAGGGAATTCTGTAACCTACCGGTGATGGCTATGCACACACAACACAAACACAAAGGAACACAAAAGCATGAGGAAACATGACATGGCATGGTCACCAGACT
>337992 NS=27 contig=separate
CTGTGCATATACCTGAAGGAGACAACAACTCCACAAGACCAACTAACCTAGGCTCATGGGGGCTTACAGAGACTCAAGCACCAACCAAACAGCATGCATGATCTGAACTTAGGCCCCCAATGCATCTGTAACTGATGAACNNNNNNNNNNGTCCTCTAGTGAGGGGTGAGGGGGCTGTCTCTTACATGGACTCCGTTCCCTGCTTTTGGATCACTTCCTCCTAGCAAGGCTGCTTTACCTAGCCTCAGTAAAAGAGGAGTCTCTCAGTCCCTATGGGACTTGGTGCATTGGACT
>337993 NS=15 contig=overlapped:113
CTGTGGATTTAAGAAGATTGTAGTCATCTATCAGTTGAGGGCCGAGAGCAACATGTTTTAGTAACAACAGCATGGGTTGCATTAAAATTTCCATAGGATGTACTGACCCAACAACTCAAATAACTGCCACCCAATCCTTCTGGTGGAAGTCTGGCATGGTCACATTTGACT
>337994 NS=35 contig=overlapped:133
CCATGCTGGCAGAGGTCCGCTGACAATAAGGAAATGACTTTCATTTTGTGGAAACAAATCTCATTCCTTCGTTGCACACCAGCAGAGGCAGGACCTGCTGTTCTTGGGGAACTGAAGCTTCTAAGGCCCACGTGTGTATGTGCACATGACT
>337995 NS=86 contig=separate
AGGTGGTGGGAATCAAGAGCATCAACGCTCTCAACTTATGAGCTCATAAGCCAGTTCTTAATATTCCCTTTTGGTAGCTATCTGCACTCTGTTGATTTGCTGTTCCATTGCACAGTGTTATCCTCTGACCTCAGTACATANNNNNNNNNNTCTTCACGAGGGCGGGATTTCATCAGTAGTATTTATGTTTTGCACAGTGCATTTATTGAGTACTTGCTGAACAAATAATGACAGAATCCATAAAAAGTTACTACTATTCCACAATGTTTTCGCCTAAGAATGTGACACATGACT
>337996 NS=70 contig=overlapped:72
CCATGGTTTACAGCTACCACAGGGTACTATTTAACTGGGAGATATTCTGGATAAATTTGGATTTGGCTAAATATTTAAAATCCAATTCAGTTTTGGCTATCACAGTAAGTGGAAGGATCAAAACTTTTGGCTTGATTTTTGGCCATGCATGCCACTGTGGGTGTGTAAATGGTGACAGTGATACATTTTGTGCATGTATGTTGCATGAGACT
>337997 NS=62 contig=overlapped:11
TTGTGTTCGTGTATAGGTCAGAAGACAACTTTGAAAGCTGGTACTCTCCCTCCACCATGAGTGCCAGGAATGGAATTCAGGCTTGGTGGGCAGCACCTTCCACCTGCTGAGCCATCTTGCTAGCCCCACCCTGAAACTTTTAAAAGCGCATCCTAGGGGCAGGACAGAGATGTGACAGATTCACTCGTCATGAGGTTCTGACCAGCAGCAGCACAAAAGTTAAATAAATAATTTAAAATAACATCTTTTCCCCTTATTTATTTACATGGGACT
>337998 NS=87 contig=overlapped:114
CAATGAAAGTTCAGTGAAAACAGAAATGGGGCTTCTCAGCTGGCAAGCTCTGAAGTGCTCACCCTCCCAGCCATCCACTTCACCCCTTACTCTGTGCTTGTTTGGGATAAAAACTCAGGAGTTACATAGGGCCATGGCTACAGCTTAGTTATGCATGTCTACACATGACT
>337999 NS=131 contig=overlapped:100
GGATGGTTTCCACTGATCTCCTGTAATAACTATAGGTTTGAAGTTTGTGTGTATTCATATAGCATCATGGACTCTATGACTAGTCCAAATGTATAGAGTAGGAAACACCTACAGAACAGTTAGAACTAGCAAGAACATACCTACTGCTTGATATTAAACCCAGCGAATGTTCTTGCACAGGACT
>338000 NS=70 contig=overlapped:102
GTATGAACACTTGGTCCCCTGCTTATTGTGAAACCTCTGGGAGGTAAGGCCTTGCTGGAAAAAGTGGGTAGCTGGACGTAGGCCTTGAGCTTTACAATTCAACCCCACTTCCAGGTTGTTCTTTGTTTCTTCACCCACCAAGAAGTGAGAGAGCAACATCCTGTTCTTGCCACCACCAGACT
>338001 NS=42 contig=separate
CCATGAAATTCAGAGCCCAAGAAGTGATGTCGCAGACCCAACAATACAGAAAATGAAGGCAATGCCACTCTTGATGGCTTATTACCCAGAACCCAGAAGTCCAGAGGAATGGAGGGTGGAGGGTAAAGCCTTCTGAAAAGAGCCTCCTGCTCTTTCTTCCCAGCTGGTCTCTGGGAGTTCCACAGAACAACCTGTCACTTTTCAGCCCCAGACAGGATTCGAGCACAGCACTCTAGAGCCGCTGAATGTGTTTGTTGAGCCAGTACGGAGCACACTCTCAAGTTTCATCTGACT
>338002 NS=24 contig=separate
GGATGAGTTCATTGAAGACTCAGTTGTAAACACAGAGAGGCAACTGAATGATTCCGACTGCATCAACAACTTGTGTCTTTAATGTCTTCTCTGTTTCAATTATTTAAAACTTTTTTGATCTTAAGTGAAATAAGCAATGANNNNNNNNNNACTCTACTCATTGATGATACTGTTCTGCAGACTGGGATCCTATGTTGAATTCAGGAGAAAGGCAAGAAGAGCACCAGTATTCATAGCTCTCTGCTTTTTGACTACATTACAACCTGACCAGCTGCCCAAATTGCCCACTAGACT
>338003 NS=78 contig=separate
TCATGGTTACAGATGTTGACTGCCTGCTCTGGGCCATTGGGCAGGCCTGAATATGGATACAGTGGGGATTCAGACAGATGAGAAAGGCCACATCATTGTCAATGAGTTACAGAATATCAATGTCAAAGGCATCAACTACGNNNNNNNNNNGCTGCAAGCCGGAAACATGCTCATAGACTTTTTGAACACAAAGAAGACTCCAAATTAGACTAAGACAAAATCTCTCCCGTGGTCTTCAGCCATCCCTCTAATGGGAGAGTGGATCTCACCGAGGATGAAGCTGTTCATAAGACT
>338004 NS=22 contig=separate
TCGTGGCTCCATATCCTGAGCCATACTAGGCACCCACTAAATGTCAGTTCAAGACTGAATGGAGAAGGAAACAAAAGGCTACAGCGTTGAGGGTTTCTGTTTGACAAGGTTCTAGAAGTAGAAGATTGCACTAGATACTTNNNNNNNNNNTGCCCCTGAGGACCCAATAGGGTCTCTTTGAGATTGGGGAGGAGCAGCAACATGTAACTGCTGCTGCTACCCCTTACAGAAGAATGTCCTTTATGACAAAGGAGACTCAAAGAGCTCAGACTGAGTGTGATAATACATGCGACT
>338005 NS=89 contig=separate
ATATGTAGAGTTATAACCTTTCATTGCCAATCTTTGGCTAGAATGTTTTCAAAGGATGCCTTCTAAAATAACATGAGTAATGCAAAGGAAAAAAAGAAAAAAAAGCTACACCTCTCCACTCTTGCCTATCCCTCTCCAAANNNNNNNNNNAATCATTTCCTTTTGTCTCAGGTCACAGGGAAATATCATGGGTTCTTTGGCACCCTGGAGAACTGTTTCTGCCTGACAAGCTGACAATGGTGCTATTATTTTTAAAAATCTTCAAATATATAATGCTGGGCCATTCATATGACT
>338006 NS=18 contig=separate
CCGTGTTAGTTGAGGTGTTCCCAGCACACCTCACTGGTACCCAAGACAGGTCATCCTTATCTGCCCAGTGCAAGCCCACTCCATGAAGGCTGAGCATCTGCATTCTTTTTACAGTTCCCAGCTTGTGTCTCATACCTTGTNNNNNNNNNNTCTATACAGTTTCCTTTGCTTTTAACAGTTTTACTTCCAGGCCCGAAATATTTAATTTTGCAAACATGTAGAATCATGTAGAATGTGTAGGAGTCTCAAGAATGTAAACACAGATTCTATATTTCCTGTAGTTTGCACAAGACT
>338007 NS=85 contig=overlapped:43
TGATGACCCAGTCTCCATCCTCCCTGGGTGTGTCAGCAGGAGAGAAAGTCTCTATCAGTTGCAGGTCCAGTCAGAGTCTTTTATACAGTGGCAACCAAAAGAACTACTTGGCCTGGTACCAGCAGAAACCAGGGCAATCCCCTAAGCTGCTGATCTACTTGGCATCCACTCGGCTCACTGAGGTCCCTGATAGCTTCACAGGCAGTGGATCTGGGACAGATTTCACTCTCACCATCAGACT
>338008 NS=117 contig=overlapped:87
CTGTGGGCAGAGAAAGCTGTTGAAGCTGCAGGCTGGGAGCGTGGCATGACCAGGGTTATGCATTACACCCTTAAATTAAAAAGGAAGAATGGCAGTTTGGAGTGACCCAGACTGCTTAGTGACCAGGCTGCTTGTGGCAGTGTCAAAAAGCCTAGCACAGGAGCATCGGGAGGCAGAGACTGCTGTGGCATGGGACT
>338009 NS=109 contig=separate
GTGTGTAAGGCTTGACCCTGGCTCCTGGAGATACTCTGCATTAGTAGGCCTTATAACTTGTTTGCCACTTGAAGCTCTGCATTTTTAAGCACCTTCCAGTCAACCTTCACTTTCCCAGCCTGCTTCGCCTACGCAGCCAGNNNNNNNNNNGTCACTGATCAATCAGTGCATTCAGAGGAGTTCTGGGAGCACAGCAGTATCCAGTCAATATGCTGGATGCACAGATGAGTGATTCGAAATAGAAATGGAGATGCTATACATAAAGATCGCCCTTTTACAAGTGGACATTTGACT
>338010 NS=46 contig=overlapped:66
GTGTGTATCACCAAGCAAGCAGAATGATGGATTTTTAACAGCTACTTTTGATTTTACAGGCAAATGTGGTGAGAGGAGGTGGGCAGCCTGTGATGTCAGGGATGGGTTTTCTGAAAAGGGCGGTAGGCTTTTACGCAGCTGGAGAAGACCTCCCACTGGCTTCTGCCTCGGTCCCCACACTGCTCCTATTCCTTTCTCAGGGATGCCATCACCAGACT
>338011 NS=81 contig=overlapped:118
GTATGGAGTTGGGGGCAGGGGAGGGGGACGACGGGACATGATGAGATGACATGGAGTCACTCCAGCAGCTTGAAGCTCTGCCTAACTGGCATTTTTTTTCCTAATTCAGAAGGGTAGTCATGAAGCTCTTGTTCCCTGCTTCCTGTTCCATCTCATCATCCGACT
>338012 NS=107 contig=overlapped:102
CAGTGACACGTACAAAACATGGCAGATCATTCTGAAATAGCAGTTTATCCCAAAGAAATTACAGGGAAGATAAGTTTTGTCCATAATGCTTTGGCAGCATCAACTGGAGAAAATGAGAATGTGTATCAGCCTGCCCGCTCAATGTTAAGGGAGCTGAAGACTATAGCAAAATACACAAGACT
>338013 NS=10 contig=overlapped:42
TAGTGTGAGTCTAAGCAATATGCTAAGCATGCTTTTACTCTGCTCCTTAAAGTTCATCTTAGATCTGCACAAACAATGTGGTTCGATTCAGTGGATGGCAGATTAAGCCAAAAACTTATTTCAGTCATGATTCCAGTAATTTTTCCTTTGGATTTTTGGCTCTAAGTCAAATCAGCTCATTCTGGTTCTTTTTAAGTCAGGGGAAGAATTTTTTGAGAGGGACTAAGCTATTTCACATGACT
>338014 NS=89 contig=overlapped:111
TAATGTCAACAATGAAATTTCTGCCTCCCAATTTCCTTCTATTTCTGCATGGCTTCTTCTGCTTGTATTATAGTTGCATCCAAACAAAGGTCTCCGGGAGGGGGCGTGCAAACAGTTTCAGGCTTATCAAATCAAGTCATTTTATGTGTGTTTGTGATAAGAATCACCTGACT
>338015 NS=10 contig=overlapped:99
CTGTGGTAGCCAACCCAGATCCTCTGAAGGAGCAGCAGGTGCTCTTCCAGGCTGAACCACCTCTCCACCTCTGTCCCCTTTGGATTTTTGACAGAAGGTGTTGCTGTAGTTCAGGCTGCCTGGAACTGGCAGCAGTCCTCTTGCTTTAGCACCTGGTGTGCTGGAATTGTAACATACACAAGACT
>338016 NS=101 contig=separate
AGATGGTTCAGTGGCTGAAAGAGCTTGCCATGCAAGCGAGATGATCTGAGCCAAACCCCAGAACCTATGTTAAAAATTTTAAAAAGAAAAAGAAAAGTTGGAAGCAATAATCCCAGCAGTCCTACTGTGAGATGGGAGGCNNNNNNNNNNTAGAATCTTCTGGAAACTCAGGGGCTAGCTAGCCTGCATTATGAAGCATAGCAGAAAGGAGGAGATGCTGCCTAAGAAGGTGGAGGAAGGAAAGAATTGTCCTCTGACCCCCATTTGCACACTGATACATGCACACACGAGACT
>338017 NS=28 contig=separate
CCATGCATCGAAATATAGAATGTAGGAGAAAAAGTAAGTTTGCAAGACTACAAGAATAGTGTTAGAGAATTTTATCTCAAGTGCTTAAAGACTTAGTGGTGACCAGAGGTAAAGAAAAGATAGTAATAAAGACTTGGTGGNNNNNNNNNNTCAACGGGGGAAGCCTTGGAGGAGGAAGAGGGTCTGCAGTGTCAGTCTGACACAGCTTTAAGAAACACTGCTCCTGGATGAGAGTCACTTCAGATTATGCTGAAGAGCCATTGGCAGTGCCCCAGTAGGCGGCCACACAAGACT
>338018 NS=60 contig=separate
CGGTGGGGACCATGAAGGAACCCCAGAGCCCCTTCTCTCTATAAAGGACCTATATCAGTGGCTGGGACTGTGTGATGGTTCATACTGTTGGCTGGAAAGCAAAAATCAAGGAGACAACGAGCAGGCCACACTCCCTGAGANNNNNNNNNNGTGTGGCCTTCCCTCCTGCAAAGCCTGGTGGCCAGGTGTTCCCGGACATGTGTGGCATCTCCTGCCGATCCTCGTCATCTCTGGGCGGCCTCTCCCTGTGTCTTTTACAAGGACACCCTATCTCCAGAATGGGCCCATCTGACT
>338019 NS=57 contig=overlapped:91
ATGTGAAAAGCAGGGTTTGGAGTCATGACCTGTCCTGTCTAGGAAGAAGACAGGAGAACCCTAAGCACTTGCTGGCTAGCCAGTCTAGTCCAGGAGCTGCTAAGCCCCAGGTCCAGTGAGAGACCCTGTTTCAAAAAACAAGATGGGGAGCTGGAGAAGTGGTGACACATGCCTTTAATCCCAGCATGTGACT
>338020 NS=47 contig=overlapped:104
TTATGAGGCAGGAAAGGATCCTTGGAACTGTGAGAAAACCCGGAGGGAGGTAGAAGCCAAAGAAGTGTTGCTGCTTCGACACTAACGATGTTTACCCGCACAGGAGACTTGATTCTGCAATGCTTTATCTACAGTTTAAAGGCCATTAAAGTTTAATTTAAGATAATTCATCATGAGACT
>338021 NS=39 contig=overlapped:20
ACATGCAGAATAACATACACACACACACGCACACGCACACACCCCAGGAATTCTAACCTTTTTAAAGACACTATTATTAGAAGATTGCTCAATTGATTTCAGCTGCCTCCTCAGAGAAAGCAACAGATTCAAAGGGTTATGTTATTCAACAGCTAGGAGACGCCTTTGCCTCTCTTTGCTCCTAATTTCATCTCTAATATACAGGTAATTTGCTACATTTTATGCATCCTTGGTTTACTACAATGAGGTAATTTTCATCAGACT
>338022 NS=59 contig=separate
ACGTGAGAATACGGAAAAGAAAAAGGCATGCACTAGGACTGCCTTATGTGATAAAGGCAGTTTGCAGTTTTCATAATGAATATGGTTGTCAGTTAGAATTAGATTCAAATTTTGGAGTATGATTTTAGGTACATGCAGCCNNNNNNNNNTCATTTTACAAATGAGACTCTTCTAATTTACAACATGGATACATCATACTTATAATATGAAAAAAGGCATGAATCCCTAAAATAAAAACCAGTAATGTGTTGAACTATCATGGTAGTATTTCTAGAAAAAGAGATACATAAGACT
>338023 NS=121 contig=separate
CCATGAAGAAGAGAGATGGTTGCAGGAAGATTACATGTCAGATATGGCAAGTAGAATACGGGGTTGCTCATGTTCTGGAAAGATGTCAGTGTAGAAAGCTGAACGCAGCTAGCTCTCCGGGGGAAGTCTGAGAGAGATGTTAAATAGGNNATGAGAGGTATAACCTGTGTAGCAGAAAGGAAGCGATTTTACCAGGACCAAGAAGCAAATTTATAGCTGCTAACGACACCATTCTGTTCTTGACTAGACATAGGAAAGTCAACTACCTTAGAGGACATTTGAGAACACTTGACT
>338024 NS=111 contig=separate
GCGTGTTAGCAATGCTGTGTCTAGGAGACACTGCTCCCTTGGAGTAATCCATCACCTCTGGTCCTTAGAATCTTTCCGCCTCCTCTTCTGCTTAGACCCTTGAGCCCCAGGGAGAGGGATTTGATGAAGACATCCCATTTAGGACGAAGTTCTCACTCTCTGCACATTCAGACTCTGACTGGTCACATTCAAGTAGCCTTCATAGTGCTGATCCCTGTCAGCTTTCCAGATTCTCTTTTACGTAATTTATTTTTACTATTACTACTGTGTATGTATGTGTGTGCGCATATGACT
>338025 NS=64 contig=overlapped:58
CCATGTCCAGCCTTCTCAGGCCTAGGCCTATACCCAGCTGCCATTGTTTTCCACATAAACACTACAGCCAGGGTGTCCACCCTTCCCTGCCTGAGCCCAGGATTTCATTCATTTGGCTCCTGACAAATCCCATTGTCCTAGGGTGGACACCAACTCAGCTGGCAGAGCTTTGTGCGAACACCCCTAAAGCCTGTCAAAGGCTCTGGGGCACAAAGCCCACCCGACT
>338026 NS=80 contig=separate
CAGTGTGGCTGAAATGAGGAAGGAATAGGCCAGGTGCTAGGGAGTGGGATTGTCAAACCAGCCATCTGGACTGAGGTTTTGGCCACGCCACATCACATAAAAAGTTAGTGGGCAGACAGAGTGGGTGAAGCAATCTTGCCNNNNNNNNNNACAATAACTTTTCTGTCTACTTTATAAGGTTTATGTGGGATGGTCATAGTTCAGTAAATGAGTTAACAGAAACATTTTATACAATAGAAACTCTTAGGCAACTGCTAGGTGAAAATATGCTAAAGGAAATAACAGCATTCGACT
>338027 NS=73 contig=separate
CCGTGCACATAAAATAAAAGTAAATCTGAAAGGAAAACGAACTTCTTAGACAACCCCAACAGCTTTTTACTTTCAAGAAGCAAAAGGGTTAATCACGTTTTCAATTTCCAAACTTGAACATCACATCCCTCACCCCTGACNNNNNNNTGAAGTCCAGCACATTAGCTATCATGTTTGTTTCTTTTGTTCTTACTCCCACTGTTGAGATGTCACAGTCGACTTTAAAGTGTAATGAATATAAAATTCCCCGTGCTGTCCAGTCTTTAAAAACCACTCCCAGCCGGGCATGGGACT
>338028 NS=84 contig=overlapped:43
GGGTGGGACTTGACACCCAAACCTTAAGGAGGACACAAACACACACACACACTCCATCTAGCCATGATACAACTAGCTGTGTCCCGACTGAGAGTCCTTCAAGGGTCAGCTGATGGACCTTAGACAGGAGGTCGTAGTGAAAGTCAGGAAAGTCTCAGAAAGGTGAACACGTGGCAGTTAGAAAAGCTAGCAAAGTGGAGGCAGGAGGATCAGTTCAAGTCCTCTTTGGCCACACAGGACT
>338029 NS=105 contig=overlapped:34
ACATGAAGCCTTCTGTGGCAGGAGTTCCTGAACTGTATGAGTGAAGAAACTAAGCTGAGCACAAGCGAGCGGGTGAGCAAGCATTCACTTCTCTCTGCTCTTGACTGCACGTGTCATGTGACTGGCATCTGGAATTGTGAGCTGAAACAAGCCCTTTTCTCTATGAAGTTAGTTTGGTCAGGGTGTCTCTATCACAGCAACATACATGGGAAAACATCTAGGCATGCACCAGGCCACAGCTCACCAGACT
>338030 NS=66 contig=separate
AAATGTAAACACACACAAGAGAGGTTTTTGCCTGTCTAACTGGTAAAGCATTCGAAATGCTTTTGTCCAGTGATGACAAGCAAATGACTTCCCCGCAGCTGTTTGTAAAACGCTGTGACATTGTGCATTATAAACCTTACNNNNNNNNNNAAAGCTGAAGAGATAGAAAACTTAAGTCCCAATGACTTGATCAATAAAGACATTGGTTATCTATACAATATAAAAGTAGCTCACGAAGCTTCGGGGATGGTTGATTCAGAGACTTGGTGCCATTCTGCAAGGTGCCATTCGACT
>338031 NS=20 contig=overlapped:108
CAGTGTAAGACAAGAATAACCTTGCAAATATTAAATGTCTTTGTTAAAGTCCCTGTTTGTAGGTCCAACAGTTGACACAGGTTCCCTCTGTCCCTCAGCACACCCCTTGCACTGGCTTTCTTCCTTCTGAATTCCCATCCCTTGGCACTTCCCCCTCCCCCAATTCTCACTTGACT
>338032 NS=76 contig=separate
AAATGGCTCTCAGCTGAAAAGGGACTCGCTCTTGCTGCTTCCCAAGAAAAGAGAGTTTAGCACCACGATTGGGGCGGTGGGGCAAAAAACTCAGAATATCAGCAGCTAAGTGCTGATGAAGCAACAGGAATACACCTATGNNNNNNNNNNCAGAAAACAGCCTTGGGCCAGTGAGATATCTCAGAGGGTAATCACATTGTCACCAGGCCTGACAAACTGATTTGTTTCCTGGAACCCATACGGTGAAAGGACAGAACCAGCTCCTGAACGTTGTTTCCTGACCTCCATAAGACT
>338033 NS=19 contig=overlapped:57
CAGTGACACCTCCAGATTTGTGACAACCCATTGTTTCACGTCTTCTGAACATAATTCCATAAACTTTGGAGTTGTGAATGACTCTTCTCTTTCCTTCATACACATATACCCAGGACATTAAGAAAGCTGGTGCCCTTTGACCTTCACTAGTCTACTCAGGTACAGACAACTTAATCTCTTTCCCTTGGTCTAAGCCACCTCATCAGCTCACACCCTCTCATTGGACT
>338034 NS=60 contig=overlapped:24
GGATGTTTGGCGCTGCCCTGTGCTGTGGTTTAATATTTGTCCTCTGGTTGTTCTGCAAACTTAAAGCACAAAAAAACGTGACAAGGTGGTGATCGTACAGGCGCTAGCCGTTCTAGAGCAAGGCACCTCCCCCGATATTTGGTTATCATGCTGAAAAATTAATGTTTGACAAGGTTGCCTCTGTCTTTGCAGTCACATGCCACAATTTGGATTTACAGCCTTGCACTCCATGGGGATCTGTTTCCCATTTCATGGGACT
>338035 NS=48 contig=overlapped:19
AAATGATAGACAGTGTGTAAGTGTTGGTGGGATGATTCTTCCTCAGCTGAGATGGATATGTAATGGCTGTTTGGAAAGAAATTCTGAAGCTCTGAACAGCTGATGATGTCGTGGGACACAGGAGGCTGTCATGTGAGTACTGAATGCGGAAGTGGACGGCTGTGTTTATTTGGACAGAAAAAAGTTGAAAAAGAAAATCAGACTTTCATTCCAGTTAGCACTTTGAAATATTCTGAATTTAGAAGATCCTTGAACTCACTTGACT
>338036 NS=70 contig=separate
GAGTGCTTAAAACAGGATGTACATTATTGACACGTTGACAAAGGGATTGGGTAAGATGGGACACAGATCCTCTATACTTCTGTGTTTTCTTCTGGCTTATGTTTTCATACTAACCAACTAACAACTGTTAAAAATTCAGCNNNNNNNNNNTTTTTTTTTTTTTTTTTTTTTTTTTTTTTTTCTTGATATTTTCCAAGCTATCTCAACTTCTGGCCAAACTGACATCATCAGACTTTTAAGTAAAATAGTCTTACAGCTCCTGCACTTTGCATCATTATACATATGACT
>338037 NS=38 contig=separate
TAGTGTTGCCAAACATTTATGAGCAGGGTTGCCATGGCTGACCTGGCTGGTTGTTCCTCCTCAGTGGTCAGTAAGGAACTCTCCTGGTCCTGGTATTTACATTTAAAATTGGGCCTTCAGGACAGTGAAATAGGTCCCAGNNNNNNNNNNCAGTTATACACCTAGGACACAAGAGCAGTGGTGTTTCCTGCTTCAGTCCTCAGACTAGCCTTATAACTTATATTTTTGAATACTCTCAGTATTCTTCCAGAACTGGAGAATGTAATAGTCCCTCCTGACCCTAGCCATCTGACT
>338038 NS=29 contig=overlapped:72
AGATGGGAGGCAGTGGAGAGGAATGGGTACATACGGTTGGTCTTTAGGAGGCAGGATAGCAGGACTTAGTGATAACGGCGGTGGAGAGGGTGAGAGAGAAGGGCTTAAGAACGTCGCCCTGGTTTCTAGACTGGATGTTTGTTTGAAAAGAAAAATGGTGGCACCCTTGAGGGGAAACACTGCTGCTGAAGCAGGCTGGAGGCATGGGACT
>338039 NS=107 contig=overlapped:21
GAATGGGTGGAAAGTCTTGTTTGTGCCAGCCAATGAGAGGTGAGCCTCAGAACTGGACCCCTTGCCTTTCCTGGCAGAGCCCACAGCAAACCCTCAGCAGGCCACAGAGGGACACCTGTCTCCACATTTTCAGGCCCCTCTAGGGCATCCATTGCTGTCCTCCCTTTGAACTGGGAACCTTGAGGATAGGGCTGCCAGGGCCAGCAAGAGACACTTCCCATGCTGTTGGACTTGTGAAGCAAAGGACAGCTCTTCACCGGACT
>338040 NS=61 contig=separate
GGGTGATGAACTGAGTCTTTCCCTATCTGGTGGGATGTATGGTATTGAATCACCATCTCATTATGTCTTCCGTGGAGAGTGTGAGCTCCCTCCCATGGCTCCCAGCCTCTGTGTGCACAGAGAAATGGGAAGTCCCGTGGCTCTNNNNNNGCTCCTGGGAACCCCTGTGAGTTTCCACTGTCTGAAGAGGAACTGAGAGGAAAGGCTGGCAAAGGGGAGTATTAAGACAGGTTGGGAAAAGAAACTGCCGAGACAATCACCTGCGTAGATGACAATGCCAGCTGCCACCTGACT
>338041 NS=11 contig=separate
GTGTGTGGGTTTATTTCTAGGTCTTTTATTTGATTCCATTGGTCATCCAGTCTACTTCTATTCCAGTATGGAATTATTTTTTATTACTGTTGCTCTGTAGTACAAACTTGAAATCAGAGATGGTGATACCTCCAGAAGCTNNNNNNNNNNTTGTTTTCATATGAAGTTGGGGATTGCTCTTTTAAGGTCTGTAAAGAATTTTGTTGGAATTTTGGTGGTAATTGCATTGAATCTGTAGATTGCCTTGGTAAGATGGCCATTTTTACTACGTTAATCCAATCAGTCCATAAGACT
>338042 NS=23 contig=overlapped:94
GTGTGAACTTAAACATGAGAGGCCCATGCTCCACTTCTAATAAAGCCTTATACCCTACCTATCAGACTCCACATGCTGCTGCCACTGACTCTACTGCTGAAATATGAAATCACAACAAACTTATCAGAGAACCCTACAAAGAAACTAGGTGCTATTTGCAAATAGGGCACATTTGGTCAATCACATGACT
>338043 NS=56 contig=overlapped:109
CTGTGAGCTCCAACATGTTACTAGCATGTAGGGGAATCCATTTTATACTGTATTTAACTACATGACTCTCAGTAAAATGACAGCTGAGAAGAGCAAAGAACAATGAATAGTACAGGAAAGTCATACCACAAAGCACTGCTCGCAATTCTGACAAAAAAACACAAAGCACAAGACT
>338044 NS=71 contig=overlapped:108
AGATGGTACATTTCTGTAGATATTAATAAAAATGAGATAGTATATCCAGCATTGGTTTAGCTATCCAGTGGCCTCTTCACATCTTTCTTAAACTGTGCAGGCTTTTCTTCATGTTTACTTCTCTACTGCCCATTGCAAGAAAGTGCTGCATCTCCACACTGTCTGAACATTTGACT
>338045 NS=40 contig=overlapped:114
ACATGGAAGGACACAGGCCTCAGTGCACCTCCCCACACACATAGCCAAAGATGAAAGCTCCTTTTATGAGTACAAAGGAAAGATCAAAAGAGGGAGAAATAATGGCACTTAAAATGCACATGTGAAATGCAATATTATTATGTGATTGTTTTTCTAGGTTCCATTAGACT
>338046 NS=116 contig=overlapped:90
AAATGGAGCTGAGGGAGGAGCAACATGAAAACTGTCATGGGGTGTGTGTGTGGAGGGAGCAAAACGGACAGTGTAAGACTGGCCCGCACCGGACAGGATCCTTTCAGCACTGCAGGCCTTGCTGCTGCTCCTGGAGCTTGGAGGGGTGGTGTTGAACTCACTTTTTGATGTGGAAACTTCTAGACCATATGACT
>338047 NS=6 contig=overlapped:56
CAGTGCACACGCGCCTGTACGTACACACACACACAGTTGTTTTCAAGATGGGTTCTATGTTGTCTGTGTTGGCCTCGAACTCCTGGGTTCAAGTCCTCCCACCTCAGCCTCCCAAGGGTCAGTGGCTAAAAGGACCTCAAATCTGTTTCACACTTAGCTTTTATAGCCAAACCCTACAGTGATTGAATACTGTTTCATCCCATTTCTCTCACAGACGGCCACTCGACT
>338048 NS=64 contig=overlapped:19
GAGTGTACCACCACCACTGAGGACATTCTCCACTTCTGGCCCACCCCTACTCACTGCTTTGCACACCCAGCCACAGAATTCCATACTACTGGGCTGGCATGAGCAAGACCTTCAGTTTGATCTCTAATACTACAAAACAAAACCTACACTTTAGCCAGGTGGAGTACACCTTTAATTCCAGCATTTGGGCTGGAGAGATGGCTCAGAGGTTAAGAGCACTGGCTGCTCTTCCAGGGGTCCTGAGTTCAATTCCCAGCACCTGACT
>338049 NS=11 contig=overlapped:105
CAATGGCTAAGATCAAATACTCAAGTGACAATACATTCTGGAGAGGATGTGTAGAAAGGACAGCCCTCCTCCATTGCTGTTACGAATGTAAACTTTTACAACCACTTTGGAAATCAACTGGTGCTTTCTCTGGAAATTAAGAATATAACTACCTTAAGGTCCAGCTATACCACTCGACT
>338050 NS=63 contig=overlapped:99
ATGTGCATATGAATTCATGTATACACACACACACACACAAGCCTAATATCCATAAATGTAACCTAAGCCAATTGATGTGCTCTTCCCTGGGGAAAGACTATTTCTCCTTCTCTGATCATGCTTAGTGGCCTGTACTCCTTTGTATAGGGTGGAGACATCATAGGCTTTCCCATTTACATCGGACT
>338051 NS=8 contig=overlapped:92
GTGTGATTAAGTCAACGTGAAGGAAAGAAAAATGCCTGGCCGAGTCTCACCCCTGTCATCCTGGGTCTTGGTACTCTAAGCCAGGAGGACCAGGTTCTTGAGAACAAGTTTAAGGGGAACCATGTCTACATTATACAACTAAATAAATAAATGGAAAGAAAATAGTAGCAAATCAATTAGGGCCATCGGACT
>338052 NS=11 contig=overlapped:82
CCATGGTTTTGTCTCTATATTTGCCTATGAATTTCCTACTCAGTAATTTTATCTGCTGGTTTTGCTTTAATTGAAATTTCTTCTCTAAAATAATTGAGAAAACAAAAAAGCCCTCTCTGCTTCGTATCTTGTTCACACCTCTTTTGTGTTGTCATTATGCGTTATAGTGTCTCTGCAATAAAACTCTGAAAAGCACAAGACT
>338053 NS=51 contig=overlapped:127
TAGTGAGAATCCCTCACCCACCAGGCAGGGCCATCAATTGTTTCTTCTTTGACTGGCAGGCATCTTGGCAGAAGAGACACAATGACACGAGCGAGACTTGGATGTCTTGAGAGTCCAATACTCTGCGGGCTGTATTAGTTACCTTAGCATTGGACT
>338054 NS=80 contig=overlapped:100
GCGTGTGGTAAACTGGACCCCACCTTTGCCAGTGCCACTCTGCTCTTTCAGAAGGACCCTCCAGCTAATGTCCAGCTTTTCCAAGTGAGTACACATGGCATGTTTAATGCCAGGGCCTCTGCAGCCACATGTGATGACTCATGGCTGAGCTTTGGCAAATGATTGACTTGAGTGGCACACGACT
>338055 NS=16 contig=overlapped:53
CAGTGTGGAATTCACAATTCACAAATTGTCAGTGACAATACCTGTTAGTGTGTTTGTTTTACGTAAACTTTTGTTTTGTTTTAACGGAATTTTTCCTCAAATGTAAAAATACTGACCTGGTTCCCTGAAAAACAGAATAGAACACTCCTATCAGCGACGCCTTCCTTAATGACTCCGGCCCTTATTAGGAATACTGACTCCACTGTGCTGAATTCACCAAGGCATTAGACT
>338056 NS=83 contig=separate
CTGTGGCTCGGTTCGCATCTTGAAAGATGGATGATGTGCAGTAGCTTACAATTTTGTTGATTTTCAGTTTATCTCGGAATGATACAAAGGAAAAATCATGGTAAGTATGCCAGTCAGCTGCCTGAACAAACCCGTCAAAATTCAGCTTTGTTTATGATGTAGTTTATTGTAACTGTAATTGAGAAAGAAGAGATACTGTCTCAAGTGATAAGGTGAAGAGTGAGTAAGGAAGATAGGTTATGTCAACCTCCGGTCCCTACATGTGCAGGAACATAGGTGAAGTTGCACTAGACT
>338057 NS=49 contig=overlapped:87
TGATGAAACACTGTATCTATAATAAATAAAGAAGCATGTTACATGCCTCAGTGTCACAGTCAACATGAAGTCAGAGGCTACCTCGTATCAGACCTTAGCTAGTTTTGGAGCTTACTACTACCACATTCTGTTAGTAGTCATAAGCCTTTAGAAAGGCACACTAATCAGGTTCAGGCACACGGAGATCACATGAGACT
>338058 NS=16 contig=overlapped:71
CAGTGAGACCCTATACAGTGAGACCCTGCCTCAAAGAAAGGTAGGAAAAAAGAAAGAAGGAAGAAAGATAGGGAGGTCAACTCAGTTGCCTTTAAGGTCTACTGTTAGAGACCTACAAATGCAGAAACAAAGATAAGCCCACCTTAGCAAGGCTGTGGAAAGCAAAGGCATCATATACCACACACACACACACACACCAACAACAACACGGGACT
>338059 NS=88 contig=overlapped:42
AAGTGTGTCAGGGTCACTGTCCTTTCTGTAAATGGAAGTGCACTATGTATGCTGCCCAGCTCTCCGCCCACTTATGTACAAATCCCCATCTTAGAGCACCTCCGCAGCCCAGACACGAAGGACTTCCCTGCCCTCTGGATGGCTGCTGTACAGTGCTATAACAGGCCAGCTGAGTTTAACTGGATTTCATTGGTGCACACTGAGATTGTTTCTGATCTTTCAGTATAGCAGGTAGCATTGGACT
>338060 NS=51 contig=overlapped:5
GTGTGTCTGCTGCCCGTGGAGGTCAGGAGAGGGCACTGGAGCTCCCAGACTGAGGTTCCAGATGGTTGTAAGCCTGAACCTGGGTCCTCTGCAATAGGGACAAGAGTTCTTAACCACAGAGCCATCTCTCTAGCCTTGTTTACACTTCAGGACTGGGGCTGGCTGAGAGGGTGAAAGGGATTGCCGTGCGAACCCAATAACATGAGCCCAGCCTCTTGGAGCCTATCACGTAAGTAAAGAAACAACTCCCTCAGGCTGTTTTTTGACCTACACATGACT
>338061 NS=116 contig=overlapped:4
TGATGGGGTGTTCCCTGAGACCAAGAAAATTGCCTGCTCTCAATTCTCTGAAAATGAAGTCTCTCCCCTAATGCGTTGACAAATACCTTCATTAGCGCTTTCCAGTCCGCCTCGACTCGGAATTCAGCAGTGTAGTGCCTGTGAGAAAGCTCTTTCTCAGCATCTGAATAGAGGCATACAGGATTCTGAGTCCTATTGCTCTACAGATGGCCAGATGACAGAGGGATGAGTGTGACCGGTAACAAGCAGCACCATTGACTGTCCCAGATGACACGCGACT
>338062 NS=5 contig=overlapped:91
GCATGGGAAATCTTTCCATCTTCTGATATCTTCTTCAATTTCTTTTTTGATGAGGTACAAAACTAAGCAGAAAATTCTCAACAGAGGAATAGTGAATGGCAGAGAAACACTTAAAGAAATGTTCAACATCCTTAGTCACGAGGGAAAAGCAAAACAAAACAACCCTGAAATTTCACCTTACACCCATCAGACT
>338063 NS=60 contig=separate
GTATGGTCCCAGCAACACACCTTCACTTTAAACAATGTAAATGTCTCTTTCATTACCATATATTCGTCTCACTTCAACATTTTCACATGTGCAGACTTGGTGGCATTCACCCCCAGCACCCTCTCCCACCTGCTCCCTCTNNNNNNNNNNCCCATGACTGGAAACACGTGATGCTTACCTTTGTGAGCCTGGCTGATTTTTTTGCCTGGTTCTGTCCATTTCCTGCAAAATAGCATAAACTTGTTCTTTATGGCTGAATAAAACCTCATTGCATTTATGTATGTACACACGACT
>338064 NS=69 contig=separate
ATGTGTCATTATACAGACTGAACAGCCCTGTATGTGCACACAGTAACAATTAGTGAAATAAGAGAAGTACGTGAAGGTGTGCAGGAAGGGTATAGAGGATGGTGAAGTGTAATTATAATTATTCAAGAGATATGCAAATGANNNNNNNNNNGTAAACGTGCCTGCTATCAAGCCTGACAACCTGAGTTCAATCCCTAAGACCACATGGTAAAAAGGAAGGATTAACTTCAGCAACTTGTCCTTTGACTCTTATATGCACATCATGGAATACTCGAGTGTGTAAGTGCATGCGACT
>338065 NS=48 contig=overlapped:78
CTGTGGGGCGAGGCATGGAAGCAAGCACAAGCAGGGAGTAAAGTAGAAGTGAGGCAAGGCTATACACTTTCAAAGACACCCCTCCTGATACACCGCCTTCAGCTTTCCCCACCAGCTCCCCCAACTAGGGACCGAGTGTTCAAATGCCTGAGCCTATGGGGGGACATTGCTCACTCAGACTGTAATGACCACTCAGTCACACGACT
>338066 NS=77 contig=overlapped:122
GCATGTGATAACCATAACACTGATCAACAACACAAATGCTGGTCCCTTTTTATAGCTCACAAAGTGAGCAACAGACAGCCTAAGGGGGAATTCTGGAAAAGACTTTTCCTTAGAGAACTTAAGAAGCAGTAGCTTTAATCCCCACAAAGCGCTCACAGGACT
>338067 NS=81 contig=overlapped:86
CTGTGAGCTCCAGGGGCTCCACTTCCAACAAGGGGACTTGACCTTCTGCTGCTCTTGTCATCTGAGGGCTGAGAGGACATTTTCAGAGCCAGGACTGCCCTGGTACAACTTAGGTCCACGTATGTTCGTTCCTTGACATCTTGTGCCCTGAGGTGGGATGAGGAACCAGGGTCCATCTGGTCCGGAACCCACCCGACT
>338068 NS=94 contig=overlapped:107
CGGTGCTCTGCAATAAACACACCGTATGACTCGGGGCAAGTCCCTTCACCTGTCTTAGCCTTCACTTCCACATCCAGAAAATGGAAGCAACAGTATGGGGGAGCCATGTATGTATGTGCTTATATGGCATGCCATTCTACACATGTTAATATTACTACGGACACTATCCATGTGACT
>338069 NS=17 contig=separate
GCGTGTGCACGTGTGACCGTCTGAGGACAGCTGGTGGAGTAGGTTCTCTCTTCCACGTGTGTCGAGCCTCGGGGCTGGACTCAGGTCTTCAACGTGGGTGGCAGCAAGTTTGTTTATCTGCAGAGCCATGTCTCTGGCCCNNNNNNNNNNTGGTCTATACAGTGAGTTGTGAGTTCCTGGCAAAAAAAAAAAATCTTACCTAGCCTTTCTCTATTTTTTTTTGTAAGCTTTTATTACTTATTTTAGTTGGTCTATGATATGATGCATTTCATCATGACATTTTCATACGACT
>338070 NS=18 contig=overlapped:39
AGATGGTTTTCCTTTTGATGTGCTTATCATTTTCTTTCCTTTCCAGAAAGTGCATGCTTCCTCCTGGGAAGAGAAACGAAGACCCAGCGACATGGAAGCCACCGGGGCGACAGCTGCTAATGTTCTTTCTCATGTGCTATGAACTCTGAGACACCACTAATGAGAATGCCCAATTATTCCATCTGTTGACCAAGAGCAGGCTTTGCTGCCCAATAACAAAGCCTTCTCCAGCAGTTCACTCGACT
>338071 NS=28 contig=separate
TAATGAATAATTAGCTAAATAAAAACACTTAGGACTCTGACCAGGCTCCTAACCCACTCTCCACTGCAAGTTCGCACAGGGAGAGTCTGATTCAGGCCCGCAGTAGCCGCCCAGCTGCCATCCTGTGGAGGAGTTTACTCNNNNNNNNNNCAGGGTGGGAAGTGGGGAGGGAGAACCAAGTCTCACAGTAGTTCCTGAGGCCTGGTTCCTTGTCCACTTCACAGCTGCTGTGTGTAGGGAGGTGTGTGAGTGTGACTCCCACGCGCCCTTCTCCCTACATCTTGCCATTTGACT
>338072 NS=112 contig=overlapped:98
AGATGTGTGCATGCACGTTAGGATACAATGACCGAGGATAGTCGTCCTTGTGGTCTCATGTCAAATCCACCAACTATACAAGACTCTCCTGTTAAGGGTTGACGGAACGTCTCTGCTCTCTGGTTGAGGCTACCAAATAAAAGGCAAAGATAATAAGGCCACTTTCCCCCAGAAGTTCATGTGACT
>338073 NS=34 contig=overlapped:95
AGATGAGCTATTGGAAAGCAGCAAGAAAGAAGAAAGGCAGAATATATGAACATTGCCTTCCCAGGCCTGATGATGAGGGTGGATCTGACTTATCAGAATCTGGAGATCTGAAACAAGGTAAAAACACATTTTATTACATTCACTTATTTATTTAGTGTGTATATTTAGGTGTGGTACATGCACATGACT
>338074 NS=35 contig=overlapped:97
ATGTGATTATTCCTCTTATGTACCTGACAGTAAGACTTGTGCTCCTCATGTACCACACTGTCATAAGGCTTCTAGAAGCTGTGTGCTAAGTGCGGCGTTCATTTACAGTAATGACTATGACCTTTCTCAACAAAATTTTTTTTTCTGCTATGCCAAATACCTTTCTAAAAATTATATACACAAGACT
>338075 NS=105 contig=overlapped:81
CAATGTACACCTGAATTCAAATGCACTTGACCTGCACAAGATCAAACCAGCCAAAGTCCCATCATGGACAGAACAGGAAGTCATGAAGTCCTATCTCTAGTTTACAAGCTGTTGGCAACTAATGTTTGCAAGAAGACAGTCTGCTTCTGGAAGAGTTATTTTCAGTTTCTCAGTTGAGAGGATGAGATGAGAGCCATATGACT
>338076 NS=43 contig=overlapped:120
TCATGTAGGGTTAGGGGAAGAGAGCGGGACAGAGGGCGGGGAGGGAGTCTAGAGAGTCTTAGTGTTCTGTTGCCGTGAACAGACACCATGACCAGGGTGACTTCCGAAGAAAGCATTTAACTGGGGCCTGGCTCACAGCTTCAGAGGGTGACCATCATGGGACT
>338077 NS=27 contig=separate
AAGTGAAAGGCTATTTCAACAGCTTTAAGTACCAGACCCACTGACACTATACGTAGCCTAACAGCAGTTCTACAGTTGGCTTTGTCTACGTAGCTGTGTCTTTCTTTAAATCTTTAGATTTCAAAGGGCTGTGGTGGCACNNNNNNNNNNGAGGCAGAGGCAGGTGGATCTCTGTAAATCTGGTCTATGGAATGACTTCCAGGACAGCCAGGGCTACACAGAGAAACCCTGTCTCAAAAAACCAAAACCAAAACCAGCCAACCAACTAACCAACCACTTCATATTCACCTGACT
>338078 NS=86 contig=overlapped:33
GCATGCCATTTTCTGCTATGTGGACTGGCTAGTTGATCACTCATGGCAGCAGCCTCTCTGCCAAAAGCTGTGTTGTGGTTTCTTTTTTCACTAGCCTGTTCCTCCTTTATAGGCATATGGTCATAATATCTTCCCCTAATCCTTCCAGCTTCGCTGGGAAGACATACTTTAGTGTGGTGTGGGTGCAGCAGGCAGTGTTTGCTTACTCAGTGTGTCAGCAGTTTCACTCATGGGTACCTTCCCATTTGACT
>338079 NS=109 contig=overlapped:64
AAATGAGGTAGATGCCCAGGAACACCTGGCCAGTGGACTGCAGAGAACGGCTTCGTGGTTTCCGACGGTACAGCTCCCCAGCCCCACTGGCCAGCACCAGAAAGCCACCAATGATGGCAACTGTGCGCGAGTACATGCGGACCTAAGGCCAGGGAGAGAAGGGACCCAGGTCAAGAACTGCAATCATGCCGCTTCTCCTGGTTGTCAAGAACATAGGACT
>338080 NS=109 contig=overlapped:89
CTGTGAGTATCTGCAACCTCAGTGTTCTGGGAGCAGAGGCAGGACCAACAGGCTTGCAGACCTCATGTTTAGCTTTCCAGTCAGTGAGAGACCTTTCTCAAGGGAATAAGAATGTGAGTGAAAAAGCATAATATCTGATGCTCTCTTCTGGCCTCCTCACAATGTATGTGCATGAATCTGTGCAAGCACATGACT
>338081 NS=22 contig=overlapped:62
ACATGAAGAAATGCATGCGATAGTCTGACATGGTGACTTCTTTTGCACCTAAAGAAGGAGCAGTTTGTGTGAGAGAACACACTCATCCGTATCTCTGCGATACGTACACAGAGTGAGGACAGGGAGGCTCTTCTGAGAGGCTTCGGCCTTTCCCATCTTGGGCAGGCCTCCACTTCACAAACTTCCTCTCTTCTGGTTTTTACAAGCATCCTACACCCGACT
>338082 NS=99 contig=overlapped:95
TCATGGAATTCATTCTTTGGATTTGTGAGACAAGAATCTGGAGACGCTGACCCAGTGGAAGGGAATCTGCCTGACTCTTAGCTACCAGCCTTTAAATCCCTGAATTAAGCCTGCTTGAGGCTAGACAGCCTATGCTATACTCAAGGAACCCACCTTCTCCAAGTTTTAAAGGGATCCATCCATTTGACT
>338083 NS=113 contig=separate
CAGTGCTCCGAAGACAAACCAAAATACAATGCCACCAAAGTCCAACTCAGGGGAAACCAGTGAGTTTATTTGGCTCACTTACAGACCATCAGTGAGGGGTCACTTACAGGAGTAACCGCAAAGCAGACAGACCACTGAAANNNNNNNNNNCCATTCCACTGAAAATTCCCACTCCTGCATGGATGGCAGCTTCCTATAGCTGTGTAGATGGAGGCCACTGCTCTGTTAATCTTCCATTCTAGACCTCCTGAGGCCATGATGCCATGTGTAATTAGAGCAGGATTCCATACGACT
>338084 NS=30 contig=overlapped:129
CAGTGCCATTCAGGAGGCTTGCACAAACCCTTGAGGCTCTAAGATATTTACAGATACCCTCAGCTCTCCTGGAACTTAAATGGAAGTCAGAGCCAGCAAATCTATGGATCTTCCTGTAAGGGAGGAGAGTGTTTCTAGCCTCCACCCATATGACT
>338085 NS=48 contig=overlapped:118
GCGTGGAGGTCACTCGGATACATAGAGGCAGGTATGTGCCACTCTTCATCCACAGATGCACAAACTGAGAGAGGAAAGTGGTGCAGAGCTTATCATAACAGAGGTTTTCACAGGGGAGACATTTGGCAGGGGAAGGAATGTGGACAGAGCCCTAAGGCACAGGACT
>338086 NS=53 contig=overlapped:9
CTGTGTATATGACACCAACGACTCTGTCAGCACAAAACACAGCTATCTGTATAAACATGCTTATTGCAATACTCTTCACAATAGCCAAGTTACAGCACAGACATCCATTAAAATATGACCTGACAGAGAAAATGTGATATATGTGTGTACATATACAATGGAGTTTCATACTTCCATACCAAACAAAAAATCATATTTACACAGAATAAACAGAATTATAGATATCATGTTAAATGAAACCATAGCAAGGAAGAAAAATATGTTTTCACACGACT
>338087 NS=67 contig=overlapped:108
TTGTGAACAGAGAGTTAAATATGAGGTAACCAAGTGAAGAGAGAGAGCTTAGCATAATTCATAGCACATGAGACGCTTGAAAGGTTGGAGGCTAGCAACACTGGAAAGTGACTACTACAGCTAAGCAGTATCTTAACAAAGCTAGAGTCAGAGATGACCCAAGCACCCATAAGACT
>338088 NS=75 contig=separate
AAATGGCAATTCCTAGTTTGCTTCACTCAAAACATTACAAATTAATTTGTTTATCACTGAATAAACCATTTTTGTTTGTTTTTGAGGCAGGCTTTCTGTTTGTAGGCCTGACTGTCTGAACTCACTTTTTAGACAAGGCTNNNNNNNNNNGCCTGCCTGAGTGCTGGGATTACAGGTGTGTGTGACACTGCCAATTGTTTGGAAAATTTGTAATGCTTCAAACTTTTTGAACTATTGAGCATTTTGTTAACCTTTTTGTTAAGTCTCATAAAACTCTCATAGTATCACTGGACT
>338089 NS=55 contig=overlapped:126
AGGTGACAGAGCTACAGTCTATTAATATCAGTGGCAATGGTTTCTGAGATTAGACAGCCAAGGCCAGAGACATATGGGCCAATACCCATCAAGCCCAGGATGCAAGGTAGCATGGGTCCAAGAGACATGTGGAAGAGAGAGCCATGAGGCACTGGACT
>338090 NS=20 contig=overlapped:7
AAATGCATATTTCTGCCCCCCACTCTCTGATGTCAATCCAGAAAATGCGCTGTGATGCTTATCCTACACATCACCTGTCTCATGCTTGTCCAAATATGCCACCATTTTCTTCTCTGTATTTTCAATAAATCAACCAGCTACAATGCTGAGCAATAGAGAGGAATATGGTGGGACATCCTGGTCCATAGTGGGAGGAAGAGGAAGGAATCATGGGAGAAGATGTGGACAATCAGGAAGAGAGGGCTTGAAACCACGTGGAGAGATGGGCCATACGACT
>338091 NS=2 contig=overlapped:140
CTGTGTCTCATCTGAGATGTGTAAGGGTACATTGGTAAGTGGAACACAGTAGACACTAGCACTGTAATTTGTAATTTGGAGTCCGGATGGTTCCATACAAGCCCGCACTTACCCTCCTAGCTGCTTACACTCTACATTCGAC
>338092 NS=28 contig=overlapped:59
CAATGAGGACTGAGTGCCCCAAAGTCTCTTATTGTCTGCACACTGTCCAGTTGTGGGTTTCTGTGTTCGTTCCCATCTATTGCAAGAAGCTTCCATGGTGACAGTTGAGCAAGGTCCTAATCTATGAGTATAAAAACATATCATTAGGAGTCATCTTATTAGAATGTTACTTTACCAAAATAAGGAAACATCACCTTCCCGAAACCACATGACTGACACACGACT
>338093 NS=17 contig=overlapped:136
GCGTGTCGGTGTAAGTATGTGTAGGTGTGGATGCAGGTGTCCGTGAAGGCCAGAAGGGGACTCCGGATCCCCTGGAACTGGAGTTACAGGTGGTTGTGAGTCACCCGATGTAAGTGCTGGGGACTGAACCCGGGTCCTCCACAGGACT
>338094 NS=63
AAATGGTAAGCTCAGAATTTGTTTTCTTTTTTGTTTGTTTTGTTTTGTTTTTGAGACAGGGTCTCTCTGTGTAGCCCTGGCTGTCCTGGACTCACTGTGTAGACCAGGCTGGCCTTGAACTCATAGTGAACCACCTACCT
>338095 NS=44 contig=overlapped:89
ATGTGCTTGTAATCTCAGCACTCAGGAGGAAGCCAGGGGTCATGGAACCTTTAGAAGTTAGGGCCTTGGGCTAGAGACTGAGTGGTTAAGAGCACTGTCTGCTCTTTCAGAGTGTCTAAGTTTGATTCCCAGCAACCACATGGCGGCTCACAACCATCCATACCAGGAGCTGATGCCCTCTTCTCCCATGCGACT
>338096 NS=27 contig=separate
CAGTGCTGGCTCACCTCTGGCCTTTTCTGGGAAACTCCTGAGAACTTAAGATGACCACTGCACACATCCAGGCTCTGTCCACCATATTCCATGCCCACTCCTAGGAAACAATAAACGACCCGTTTGGGATGGGTTTTGCCNNNNNNNNNNTTTTTATGGCCATGAGATAATTTACCCTCCACATCACTCTGCTCCATTCAGCAAGGTCTGTTCATCATTGGGTCATGGAAAGGAATGAATTCAGGTCTACTGGCTTTTAGTATGAGTTCTCTCATACACTTCAGGCACCAGACT
>338097 NS=115 contig=overlapped:82
AGGTGGCTAGAAGAGGTGGTGGGGAGAACGAAGCTCATCAAATATCAATCGACAAAGCTGCTACTACTAATGTTTGCACCGCTGCCAAAAGCCCTGGGCTGCTTCAGTCCCGAGTCTTCCACAAGACTGAAAATGAGCACAGTTTACCCCAACCCAGACAGCCAACTGCCAGATTAGGCCAACAGAAGCACAGCATGGGACT
>338098 NS=98 contig=overlapped:20
ACATGTTTGGTGGAAGCCAGAGAACACCCTTTGGTTTCACTTCTAAGGCATCTTTCAGGTATTATTTTGATTATTTTTGAGTCCCGGTCTTTCATTAGCCTCGAACTCCCCTCCATAAACTAGGCTGGCTGACCAGCAAGCCCCAGGGTCTGCCTGTCTCCTGCTCCCCTGTTTTGGAATTACAAGTATATGAACAGAAAATGGGACATCATAAAAAGACCCAACCTTTGATTATGGGGATAGAAGAAGAACAAACACCAGACT
>338099 NS=56 contig=overlapped:25
TCATGCATCCAGACAGCTCTGTAAACAGGACACTCTCCCATCCACTCATCTCTCTCAGGCACTGCTTCAGGCTAGGGCTTCTTCAGTCTTTTGATATCAAAAGCCAACATTATCATCAACAAACTTACGAGTGAAAACTGTGGGACCAGGTTAAACGGAAAAAAAAAATCCCAAACATTGGACTAGAATGACAGTTCAGTGATTACGGGAACTTTCTGCTTTACAGACGATCACCCGCACCAGGCTGCTCCACTCGACT
>338100 NS=95 contig=overlapped:48
AGGTGGGCTCAGTGACAGCTTCTCAAATCAGAGTCTGTGGAAAGGTTTCTAAGGTGAAGCCAGAGGACCCAGTCTGAGCTGTGAGGCCAAGTAGTTCTAAAAGTAGAGTTCCAGGCAGGCAGTGAGGGCTGGGGTCAGGCCTGCTGGCAGCTTCAATGCCACTCACTCACAAAAGCCCTAGAAACAGCCCATGGGACCCCTCTTGGCTCTAAACCAGTCCTGTCCCCATGGGACT
>338101 NS=40 contig=separate
GAATGGATTTGAGAGTTTACTGACACATAGAATTTGATTATCTCTTTTATTCACTTGATTCACCAGTTTTATTTTCTTTTCTCATAACTGAACCAGGAAGAGGCAGTCATCTTGAGAGAGTGGTTATTACATTTTTTTCCNNNNNNNNNNATAAGGTTGGGGGCTTCTCAGATATTGAAGTGATTGCCAGAAATGAACTCATTTGAGGACTCCCTCTCCTCATGTCACAAACCATTAATTCAATAAATTGTTAGATTACTAATATTTACCTAACCATCTAGAGTCCATTAGACT
>338102 NS=54 contig=overlapped:28
TAATGTGGGAGAAGGAGCCTGCCAGGAAAGGCAAGGCCAAGAAACCAGCATATTTAGGAAGAATGGGATACTGTGTACTTACGAGGTGTTTTTCTCTCGTGGTTTGTTTGAAAAATGTGTTTGCTGACAATCTAAGAACGTTGGTCCTAAAGAGCCACAGCCCAAGGGTATGAAATCTTAAATCCTTCAGAGGCAGGTAGCTTGGGAGGAAGGCTAAGATCAAATCTGGTGGAATGTTCTTTGTTTTCACAAGACT
>338103 NS=56 contig=overlapped:19
CTATGCTGTTAATTAAATTCTAGGTTGATTACCCGAGGAATCGGATAACTTATTTACAGAGTAACTTTGTATTGTGATACACTGCCTTCCCAATGTGCTGCATAGGATTAAGTATTATTTTCAGATAGAAAGGACAGCATGAAGTATTAAAGCCAGATACGTACTTTCCCCCTCAAACTGAAGGATCTAAAAGTCAGCCAAAGATTCAGGTTGTTAACATTAGCTGAATGTTTGGTTTACTAGAGAGTTGCCCTAGCACTGGACT
>338104 NS=54 contig=separate
GCATGGCTTTTCACATAGATTGCTCATACTCCAAGGCTCAGCTCCTATCCCACTTGCTGTCTTCTCTAACCATCAGGTGAACTGGATGTTTTCCCGGTTGATCTAATACTTGGCTAGTCTGTTGAGACATGGGTACCTAANNNNNNCAGGCACATTAGGCCTCTCCATGTGGGGCAGGAGCACTCTCAAAGCTACTCATCTCTGACTGGCAGCAACTAGACAAGGACCTGGTGCTTTTCATATAACGTCGATGTTGACCAATAGAGATGCTGACAGTGACAGCCTCATGAGACT
>338105 NS=109 contig=separate
TGATGAGCCCAAGAACTTCCTAAGATGAGCAAGCTGTAATAAAAGAGACACACATTTTATCTGTGTATTAAGTTCTAGAGTAAAAATCCTATTGAAAGATACCAAAACAGTCATGGACTATGGGAGAAAGTGAGTAGGTANNNNNNNNNNAGGGTAACAGGAAACTTGGAGGAAATTAGAATAAAATCTATGGTCACAAATTGAGCAAGTGTTTGGACTTTTTAAAGATTTGTTTTGTTTTGTTTTGTTTTGTTTTGAACTTACTTGTACGTGTGCTTGCTTGCACATGAGACT
>338106 NS=23 contig=separate
GCATGGGAAAAATCTTCTGATATCTCCTTCAATTTCTTTCTTCAGAGACTTGAAGTTTTCTTATAAACAGGTCTTTCACATGCTTTGTTAGAGTCACACCAAGGTACTTTATGTGATTTGTGGCTATTGTGAAGGGTGTTNNNNNNNNNNAACTTCTTTCTCAGCCTTTTTGTCTTTTGTATACAGGAGGGCTAATGATTTTTTTGAGTTAATTTTTATCCAGCCACTCTGCTTAAGGTATTTATCAACTGAAGGAGTTCTCTGGTAGAAATTTTTGGGGTCACTCATGCGACT
>338107 NS=67 contig=separate
CCATGACATACACAGGAGTCAATAAACTCATTAAAGAGACTTGAACTAGTTTTTAAAAAGTGTGCCAACCCTCCCTTAGTTTATAAACAACAACAAGAGAACCTCCCCTCCCAACAACAACAAATAAAACAAAAATGAGAAGCCCAGAGAGTGGTTAAGAGTGCTTACTGATCCTGCAGGGGCCTTGGGTTCAGTTTCCAGAACTCGCCTGATGGCTCAGAGCTGTCTGCAGCTCCAGTTCAGGGGATCTGATGCCTCTGAGTGCACATATGTCAGGTACACATACACTTGACT
>338108 NS=119 contig=separate
CTGTGTTACGTAGCAATCAAGAGAAGCTTCTTAGATGCTCAGTGGTGGGTATAACAAAGGGTGAAGTTATAAATTAATTGTCTAAATGAGAAGATTGTTCTGTGTCTCATACCTTCAAAAAGAAGTGCTGCAGAGAACTTNNNNNNNNNNTGGTAGTACTGGGAACAAACAGTTTTGATCTATTAATTGTTCAACTTTAGTCTGAAGCATAAGAGTCTATCCATTTCCGGACCAGGCTTGCTATTAACGCTGAAACTCAACTCCTGTACTATTAATTTCTTTTCTCATTGGACT
>338109 NS=74 contig=separate
ACGTGAAAGTTGTGACTTAAGCAGTGAGTATTTTGGGGGGCTGGGGAGTTTCTAGAGACAAGGTTAAAGCTGTCACAGTTTGAGAAGGATCTTCACCGCCTGTGTGAATGTGAAAAAGGAGGACGGGGAAAGTGTTTACCTACACTCNNNACAGGAGTTTCAGGACCGTTCTGAGTGTCTCTAGGCTTTTCATCTGGAAGCTGAGCGATCTAAGAGACATTCGTTGGACGTTCTCATGGGAATTATTTCCAGCGTTGGCCAGAGTGGGTCGAGACCGTGTCCCTCCACCCGACT
>338110 NS=124 contig=separate
AGATGAGACAGTGGAGGCAAGAGTCTCCACAGCAGCAAAATTTTAAAGGAAGACTTGTTTCTGCCCCATTTTGATTTATAATAGCAGTTTTATTGTGAGCCTGGCATTAGGATTGAGCATGGAAGCCTGGTAGGAAACTGACACAAGGNNTTGGGTGATGCCACAGGAAGCAACCCAGAAGAAATTCCACTGAGGAGGCTGGAATTACTTGAATGAGAAAATAAGTGACATATCAGGGGTAATGAGGCCAAGTGTGGACTGAATGTTGGCTCCCGGATCCCACCTCATGGGACT
>338111 NS=21 contig=overlapped:130
CTGTGCAAAATGAGACCCCCAAATACTCTTGCCATCCGTAATAACTGATTAGTTGCTATACGTGAGCCCTGAACGATGTTCTTCGTCTGCGAAGGGTAAAGAAGACAGTAGAGCGAGAAGGCTGAGAGCCACAGGCTACACATTACACGAGACT
>338112 NS=47 contig=overlapped:43
GTGTGTAGAGCCCTAGATCAGTCCTATGGATGCTCGCTGGTTAGTGGTCCAGTCTCTGTGAGCCCCTAACGGTTCAGGTTAGTTGAATTTGTAGGTTTTCTTGTAGTGTCCTTGACCTCTCTGGCTCTTTCAATCTCTCCCCTCCCCCATCTTCTGTAAGATTCCCCAAGCTCTGTGTAATATATGGCTGAGGGTCTCTGCATCTGCATTCATTGGCTGCCTGGCTGAAGCCACACGACT
>338113 NS=67 contig=overlapped:118
AAATGTGCAGTGCTGAAATGTGTGGTCAAACCACCTGGGAGCTGGATGGGGAGCCATACGTCCAAACCTCAAAACAAGACAAAACAGAAGCAGAACCGGCTGAAACCTGTGCCATGCCGAGTCCCACAGGCTGCCCTCCCCACGCAGAGATCTTTGACATGAGACT
>338114 NS=133 contig=overlapped:103
GTGTGTGACCTAAGATTGGATTTTAGTGACCCGTGATTCCTCGGCTAGTTTCTAGTCCAGTCAGCCTCAGAGGAGAAGTTGAACAAATGGCTGCCATGACCCTTGACACTGTGTATGAACGGGCCAGTTGAGAGGCCAAGGAAAGTCACACGATCATTCCACCAACATCCATCACAGGACT
>338115 NS=58 contig=overlapped:10
CAGTGAGCCCTCACTTCCCAATGTTCTGGAAGTTCATAGGCCCAGGAAGCGGGGGTTGCCTGTTCACTGCTGAGGATTGTGTAGGGCCTGCTTATCCTTCAAAAGAGAGAGAAGGGAAGAAAATGGCCTCGGGTAGTTTTAAAGGGCATTGGGTCACCTAAAACAGTGCTCAGCTATGGTTCCACTAAAGCAAGAGGCTTTTGGTTTAGAAGATTTTGGTACAAAAATATCAAGGCATATTTCAGTAAATATTTAGTGCTGGTTTCATAAGACT
>338116 NS=84 contig=overlapped:76
AAGTGGCTAAGTCCCCCGTGCAGCTCATGTCCCAAAGTCCTTTATATCTCAGTGCTCTCTTGCCTTACAAGCACATGAAAAGAAACTTTATGGCTTAAAACAGCACCTGTTGACTGGGACTTGGTGGGCGGGTGTCCAGCATGTTGAAGTGTCATGGATGGGAACTAAGTGTGTTCCAGAAGCAATTATCTTGGAAGCTCATCTGACT
>338117 NS=69 contig=overlapped:119
CGATGCATGTGGAACCGGAGGCTGATGTCAGAATGTCTGCCTGATTGCTCTTCCCCCTTACTAAGACAGGACCTCTCACTAAACTGCTATGTGTAGGTAGACTACCAGGCCAGCGAGCTCCTAGCAGCTGCCCACCTCTGTCCAGCACTGGGGATGCACGTGACT
>338118 NS=95 contig=overlapped:102
TGATGCAAATGGCTGGGGTGGTTGCCTGACACAGGAAGGTTACAGCCCAAAATAGTCTAGAGGTTGTCCCTGTGGGCACCTCCCCATATGGCATGCTAGAGCATGAGCTGCCCAAAGGCACATCCACACAGGGCAGGACTAGCATACTGGGGACAGTGAGAAGAGGGGTTTGACACAAGACT
>338119 NS=125 contig=overlapped:98
CTATGTGTATGCATGTGCATACAGAAGCCAGAGGCTGGTACTCTTTCTCAATTGCTCACAACCTTATATCTTGAGGTAGGCTCTCTCACTTGAACCCAGAGCTTACCGATTCAGCTGTTCTCCCAAGCCACGCTGCCCCTGGGTTCCCTTGTCACTATTTCCAAGTGCTGAACTTCACACTGGACT
>338120 NS=32 contig=overlapped:111
CTGTGAAAAAAGTCCTTTTGTGGATTTTATATCTCTGTGGACAAGAAATAAGGACAAGGTGGCCCCATGCCATGACAATTTAGAAGTTTCTGGCTTTTTCTAAATTCTTTAACAATGCCACAGGTCAGTAGCTTGAGGATGATTGCATAATAGAGCCGGCTGCTCACTGGACT
>338121 NS=35 contig=overlapped:123
ACATGGGCTCTGGGATGGAGATATCCAGACAGGGACAGACTCCTGGGCGCTGAGGGCCGGGAGGATGGGGGGAAGGCTTACGGGAATGTGCATTCTTCTGGGTGATAGACGTTCTGGAATGGGACAGGGTGAGGTGACACAGACCTAATGCACACTCGACT
>338122 NS=15 contig=separate
ACATGTAAACAAAATATATACATATATGTTTGTGTTTTTCACATTGTCAGAATTTATTAAGTAACAATAAATTCACAAACTGCATCAGCTTCATTGGCAGCAACCTGTCAAGCAGCTCTGATTTTCTTAGATAATTGACCNNNNNNNNNNTTTTGTTCTGTTTCCAAAACAGGAACTTACTATATAGCTCTGGCTGTCCTGGAACTCACTATGTAGTCCAGGCTGGCCTTGAACTCACAGAGATCTGCCTGTTTCTCCCTCCCAAGTGCTGGAATCAAAGGTGTGCATCAGACT
>338123 NS=60 contig=overlapped:7
CCATGGATTACTCTGATGATAAAAAAAAAAATATGTGTGGTCATTTAAGAAATTTTCCTGGTTCTGAAATTAGTAACTACAATGCCTATAACAGCTCTGCAGGCCAGATTAAAAGTTAAAAGCAGGGCCTCCAGCTGGGGGGTGGCATGACTGGTGTCTGATGCTCCTTGAGCCTCTTCTGTCCCTTGCTGGCACTCTCTGGCAGCAATGAGGGATGGGTAAGGGACCAGAGATGCTCCAAGAAGATTTGCACCACTGGGATCTGACTTCATCAGACT
>338124 NS=43 contig=overlapped:73
GTATGACACTGGCTTTCCAGGCCAAAACAACTGCTCTCCTGTGTCTTGGATGGTCAGTCAGTGCCCCTGTTCCTTGTTCATGTTTAGAATGACCCACTTTTACCTCTGGTGGCTGTCAGAGACTGCTCATCGTGGTCTTCTTTGGGGTGCAGACTTCACAGATGGGCCCTGTCCCCTTTAGCCCTTTTGCTTTGGCTTCTCTCACGTGACT
>338125 NS=5 contig=separate
TCATGTTCCATATCGTCCTTTTTCTCTTTCTTTCTTTTTTTCTTTTTTTTTTTAATCCTATAAGCTCAAGTGTGTTGCCCAGTGAAATACTGACTGATCTTGTTGACTTGATGTTGTAAAGCTTTTGTATAGGTCACCATNNNNNNNNNNCCATAGCTGCAGTGAGTTCCTGAGTGGAACAGCCATGCCATGCTCAAAAGTTAGCATTTCACAGGACTTCTCCTCACCCTCTGGTTATTCCATTCTCTCTGGCTCCCTCCCTTGAGCCTCAGGGATAAGGTGTGACATAAGAC
>338126 NS=92 contig=overlapped:28
AAATGAGGCCAGCTTGACAAGCAGTAATGGTTCACACCTTTAACCACAGCACTCAAGAGGCAGAGGCAGGTGGCTCCGAGGTCCAGGCCAGCCTGGTCTACACGCTGAGTTCCACTACAGCCAGGGCTACACAGAGAAACCCTGTGTGGGAAAACAAAACAAAACAAAACAAACAGGGCTTTGTCTAGTTTCCTACTGAAGAACATAGACTCAAGTTTATGAAAGTTTTATCTAAAAAAAAAAAATTACTTTTATGTGTTTGCCTGCATGCATATGACT
>338127 NS=78 contig=separate
GTATGCTTTAATCTTATGCAGTTTTAAACACAAAGTACTATTAAACATTGTATTTCTCTATTCCATATATGGTCAGTCATTTAATCTCACAAATTTCGTCTATATGTAGCTATCATAAAAGATCAAAACAATCCACAGACNNNNNNNNNNAAATGTGAGTTTGGGAATATTTACGTGATTAATATAGTAACTAGGCGACATGATGAATGAAGAGAAGAAAATGATTTTGACAGCAGCATTAGATAGCTAACCTGTAATATGTATTGTTGTATGTGCATTTTTTAACATTTGACT
>338128 NS=34 contig=overlapped:91
GGATGTTATATAAGCCACAGTACCGCTGAATCCCCCTTACTAAATACATTGCTACTTTGGCATTCATGTTAAACAGGTTAAACCTATGTCCATGTGTTCTATAGTAGAGGCACAGCTGTCTCTGAGCCATATGGAGTGCCAACTTACTACCATACATATATACATATGTGTATACACATATATACATATGACT
>338129 NS=120 contig=separate
TTATGGATCTCTTGATATATACCTCGTTGTGGTGCATAGGAGTCACAGATGGATAGGTCTATTAATTGTTTCCCTTCTATTGGCTGCTTGCATGGATTTTCTGGTACCATGGATGCTAGATCACAGGAAAGAGGGTATGANNNNNNNNNNACTCAAATAATCAGAGTCCTCTGTCCTAAGTACACAATTAAGCAGCAGAGACTTATATTCAACCTCTGAGAGGCAACTAAATGCAGCAGTCAGAGTCACTATCATTTGGGGCATCATTTGGACTATCCTGACCAACATTCGACT
>338130 NS=90 contig=overlapped:99
TTATGAAAGGTGTCTTTGAAAGTAAGTGTTCTACCTGAAGAGGGCTTCATCTAGCATGGTTTGATGCTTACAGATATGTGGTGTAGCATAAGGGTTTAAGGAAATTCACATGCAATTTAAGGTGCCAAAGATATTGTTGATATCTTTGGTAAAAGTTGGAATTTTGTTTTAGAAAACATTTGACT
>338131 NS=120 contig=overlapped:108
GCATGGTTTGGAGGTGCTCTAGCCTGTGACCACGAGTGTTACTGGCACATAGGCAGATCTTTTGCAGCATGAAGGTATCAGTCCCTTCTCTCTTTAGCTCCAGGCCTTATGGAAGAAGGCTCAGGCAGTTGTTGCCAGGACTCCCTGTGGTTTATCCAAGTAGAAGACACTGGACT
>338132 NS=75 contig=overlapped:93
ACGTGAGTGATAAATGGAAGTGTGTCCTCAGGACATAAGCGATAGGCAAGCTGACACAGTTGACATGCGGGAGGGAGGGAGACTTTTGCAGACGCTTCCAAAGGGTCAAGACTGTAGAGAAGACAGGGAAGCTGTAATTAAGCAGTCTGTGAGCTTCACCGGGCTCAGGAGTGTGCAGGGATCACCCGACT
>338133 NS=104 contig=separate
TTATGTTGTTCGGTGTTTTTGTCAGGAGCGTTGCATGGAACACTCCCGCTGCCATGATGGTTGCTGGAAAGTTTTTTTTAAGTTAGGAGAGGAGTAAAGCAAACACACCCTCACCAAGGCAAATGAGTGGCTTACTCAGTNNNNNNNNNNGCTAGTTAACTGTCGAGGGTGGCGTTGCTGGAGGCAGAGTGGGAGGAATGTCCTCAAAGTCAATCGTCTTAGAGGTCCAGTAGTTGAGCCCGCCTATAAGAGCAGCTAGGGTAGAATTTTGAGATGACTTCCTCACACCCGACT
>338134 NS=94 contig=overlapped:112
CTATGCATGCCTGCGACCCCTAGCACTGACGGGTAGACAGGGTGATCACGAGGGCAATCAGCGTAGCCAAAATGGTGAGCTTCCAGTTCAACGACAGGCCCTGTCTCAAGGGAATGAAGGAGAAAGGAACAGACAAGACACGCAATGTCATGCTTTAGCTTCCACATGTGACT
>338135 NS=52 contig=overlapped:10
CCGTGCCTGCTATTTCCTTGTGTGCTGGAGATTCTAACTTGAACCCCCGTGTTTGCGCTCCAAGCACTGTCATTCACTGAGCTGCCTCCCAGCCCCAAGCCACAGCGTTTTGAAGTTTAGAGAAAGCAGGTGCGGAAAAGCCACTCTTAGAGGATGCAGTAGAGGGTGGAGGACTAATGAGTAACAAGAATAATTCTATGTATTTTCATGTTAATTACCTTTATGCTATTTGATATGTTAAGTAGTTACTATGATCCAACGTGTGCATGCGACT
>338136 NS=113 contig=overlapped:83
GAGTGTTTTCAGCACTCTGGGAAACAGATCCAAGGTCCAGGAGAAGGAGACTTACAAAACTCTACTGGTAGGGTGCAGCAAGGCGTGGTGCAGGCTTGAACTCAGAGCTGGCAGTGGAGGTCAAATGTACAGTCAAGGTGCAGGGCATTGTGTGCATGCAAAGTGGAGGAAGGCATTGCAGTCTCAAACCAACATGTGACT
>338137 NS=105 contig=overlapped:118
CTGTGTTTAAAGAAAAGCCCCAAAGCTACAGAAGGCTTTGTGGTCAAGAGCAACTTCATCTGGATAATAATCACCGTGACTTAGCTATATTGTGGTTGTCTTTAAGTCTAAACATGTAGCGCTATTATTTTTGGAATGCGGAAAAGGCTGTGCAATACATAGGACT
>338138 NS=69 contig=overlapped:46
ATATGTCAGGAGTGTCCTTGCCTGGAGGCCTAGAGAGCCCTTTGTGTGAAGCTGTGAAGGTGAAGCTTGAATTGCCTTGGAGACTCCAAAATGTTGGAGATGCCAGAGCCGTGCAGTACTTTCTGAGGAGGACTGCTCATAGGAAGTGGAACCAACCAAGAGAAAGAAGTGTGTTGTAGTCAACAAAGCTGAAAGGAGTTGGAGATCTAAAGAGCACTTTGACATCATTCATGGGACT
>338139 NS=17 contig=overlapped:108
TCATGGGAGTCTCCTGGGATATTTGAAAGGTGTGGGTGAAAACCTATGTCTGATTCTCATTTGCTTTTCTATTTCCAAGCAGGTGTGAGAGGAGCTGAGGTGGAGCAGAGTCCCTCAGTCCCGAGTCTTCAGCAGGGAACCAGTTCTGCTCTGAGATGCAACTTTTCCACCAGACT
>338140 NS=114 contig=overlapped:28
TCATGAGAACAAAGTTTGGATCCTAGAGCCCATGTAACAAACTGGTTGTCTTGCACATGCCTGTAACCTGACCTCTAAGTAAGGCAGAGAGACAGGAACATTGGTGGGATTAATAGAGGGTTTCGGCTTCCAGCCCAGCCCCGAAACCACAAGCCTCAAGTTCAGAGAGAGATTCTACCCCAAAATGAACAGGTGAAGAGTGATGGAGGAGCTCACTTGACATCTTCTGGCCCCTGAGTACATGTGCCATACGACT
>338141 NS=63 contig=overlapped:104
TTGTGTTATAAAGTGCGGTACACAAATTACCACACTGAAATCTCCATTGCAGAGAACAACTTTGCCCTTTACCTGGCCACTTAACACTCACTCAAATAAACATTGAACTTTTCATGCCCTTTTCCTAGCCGCATGGAAGTATGTCTTAAGTCTGAGGTTACTATATATTAACATGTGACT
>338142 NS=110 contig=overlapped:5
TTATGGAGGAGTGGCTGGCTCTGTGCACAGCATCTGCGATGTCTCTGATAATAAGCAGCTATTTCAGGGGACCTGCGCGTTAGCGCATTATCACAGCGACGGGGCGCCGGCAGCTAAAGTGCATCTACTGTGTTCGCCGGGAGCGGCCTGCACTGGCCTGCCAAAAACTGATGAACCTGTCAGGTGTGGAATCCCTTCCCCTTAATAAAACTCAGGAACAAAGCACAACGCTTGTGGAGCCTGCTGGGGCTAGGTGATGAAGGAGGCGAGCATACGACT
>338143 NS=106 contig=separate
AGGTGTGGATTAGCCTCTTCGATTTTGTATATTTTGTTTAAAAAAGCAAGCAAACCTGGAAAAGCTTGGGACAAGCCCAGCTAATTTTAGTTTCTAATGAAAACAGCAGGTGGTTGAGAGGATCTGATCTCCCTGGCAGGGCCCTNNNNNCCGGCCTCCTCCTTGCAGGCTGCAGGCACAGAGGGGAGGGCCTCCTGGGGAGGAGCCTGCAGGACCCACTGGGCACGAGCTGGCCAGAGGCTGCGGCAGGGGCAGCCTGGGCTGGTGGGGTAACCTGATCGATGGCACGGGACT
>338144 NS=38 contig=overlapped:76
CCATGCCATCTCATTGCATAGTCTCCAGGAGATTCTGGGTAGTGTGCAACCCGCTTATAATTAATGGATAGTCGGGTAATGGGTCTGAGTGACTCATCAGCCAGAGAAGAGGGATCCAGCGCTTCACATTTAGTTTAATTGAAACTATAAAACATTTATTACTTTGGGCATAGGACACTAACTTGGGTTTTTAAAATATCATAGGACT
>338145 NS=102 contig=overlapped:28
TCATGGCTGTCACCCACGGATAGACTACGGTCTCAGAAGTCCTACTGTAACATCAGGAGGGCAAAGGTCACGTGCAAGTACACTCTGCACCATAAAGCATAAAGAAGGGAGGGTTCATGGTTTTGCTTTGCTTCACCCGTTCACTTTGTGGGCAGTCCCAGGTCCAAGAAGAATATGAGCTGAGGTTAGTATGGACATAGGATCTTGCTTAAAAAACAAAACAAAACACTCCCCACATTTTCTAGCCCATGCGACT
>338146 NS=94 contig=overlapped:20
AAATGCATGGTTATGTCAGACTGAAAAACACCTTTCGATGTTAAGTTTTACAGAAGTTAAAATGAGCTCTCCAGTCTTAGACAACACTCACAGCCTTATTTACAGACATGGAATTATGAGATATATAGCTTACCCTCCTTGTCTCAGAAAAGCATGTGTTTGGGAATGGAGTGGAGGAGAGGGGGAGGGGCATCAAGAGAGAAGGCTGGAGGGAGGGTAAAAAAAATGGGAATGACATGAGCTACAGGTGAATCTGGGTAAAGACCACGTGACT
>338147 NS=16 contig=separate
TAATGGTTAAACATCCCTCTAAAACAACAGTTAGGCAGGACTCAGCCTGTACGATAACAAGCACAGACGGCCGTGGCAATAAAATGTTTAAAGTGTTCCTCTTTATGTTTACAGTTTTACTTCCTTTGGTGTATTAGTAANNNNNNNNNNGATCAGCAACGCTGTTCTCGTTCTAAGCCAATTCATAAACACCAGCTTCCAAGTCGCCATTAATCTAACACTACTGCAACCAGTCAAAGCAACCGCCGTGCTTAAAACATGACGAGGCCAAGGACCCCGGAGACGCACTAGACT
>338148 NS=60 contig=overlapped:107
CTGTGAACCCAGCACTCAGGGAGGCAGAGGCAAGCAGACCTCTGTGAGTTCAAGGCCGGCCTGGACTACTAAGCAAGTCCAGGACAGCCAGGGCTACACAGAGAAACCCTGTCTGGAAAAAACAAACAAACAAACAAACAAAAAACAACAAACAAATACAATCACATACATACGACT
>338149 NS=118 contig=separate
GAATGTTCTGTAGCTGTTAGCTTTGATTATTGTTACTGTCAGTTTGGGTAGGCAAACTCTTCTTCTGAACTTGAACTTGCCTTGAATAGGAACCTTTTCAACATTCTACTCACCAGCTTTCACAGGCTTTGTAGTTTGTCNNNNNNNNNNGTCTTTGTTCTTACTGGAACACGTTGTCCTGGAACTTGACTGAAAAGATTTGATTCTGCAATGCAGGTAAGAATTGAGAATCGCCTAAGCACACACACATAAATCAAAATAATAAGCATTCATAGAAAAAAGAGTCACCTGACT
>338150 NS=44 contig=separate
TTGTGAAGATAACTAGCTCCAGGCCATGAACAATAGCACGCCATTCTGACTCTAAGTCAGTAAGGCTTTCAAAGCAGTTGACTTAACTATTTCTTCATGTTTGTTTGAGGCTGAATCGTAAAACTTAGTGTCTAGTAAATNNNNNNNNNNTGGGAATATTCTTTAAAAGTGAGTGCGTTACCTCACACCTTAGCTAAACATTTTCTGTTATGGCATTTCTAGTTAGCTTGATGTTTCTTGTCCCTTAATGCAACCAGTGTTTGCCACTGTTCGTACGGTTCACGTCATTGGACT
>338151 NS=71 contig=separate
AAATGAATAAAAATGATTATCTTTCTTTAAAATGAGGGTTCCGCTAAGAAGAGCACAGCTGTCTTCATAGGAGCAATTCTCCGAAGAGAAATGAACACTGCAACAGAAATACATACACTTGCCACAGTAAATTATATACGNNNNNNNNNNCCCTTAGGTTGTTCTGATACAATCACAGTTGGGCAGGCAGCTTGTTGCTGGGTGTATAGCCTTGCAGAAATGTTGTCTGTGTGGGGTTGTGGTTCTGTGGAAGGTTGTGGCATATGGGTACAGAGACTCTGATGACACAGGACT
>338152 NS=91 contig=overlapped:6
ACATGATTAGAATCTGAAGATGATGATAGGGATATCAGAAAAACAAAACAGATCTACTGAGAACCTTGGGCAGCATATAGGAAGAAACAACTGCAGTGAGTAAATCTTTCTAATGAGTAAACCATGTTATCCCACCAATGACCCAGAGAGACTTTCAAAATGGAGCTTCTCTTGTTGAACATACACTGGGGACTTATGTGATCTTAGGAAGGTTAATCAGATTAATTAAAAGGCATGACAATTCTGGATTCAACCCATTAACAAAAGGGCATAAGACT
>338153 NS=59 contig=overlapped:29
CTATGTGACCATGTGGTTTTCTGTTACAGGCAGTCAAAACTATGGATGAGCCTCCATAGTCTTCCATTTAATAATCTACTTTCCTTCTCCTTGGCTGTATAAAGGGAACTAATTTAAATAGGCCCCGACCACCTCTCCTTGCTCCAACAGGATACCATGGAGTACAGAAAAAAACAGAGACCCCTGAAGATCCGGATGCTGGATGGAACTGTGAAGACTATCATGGTGGATGACTCCAAGACTGTCACTGACATGCGACT
>338154 NS=77 contig=separate
TGATGAATCCAGTCTGCTGTTACTACTAGAAATGTAATTAACAAAATGTGCTGTCTTTGCATTTGAAGAACAGCACATTGTTCTTAAATAAAGCTAAATACAAACTATGCTGCAAGAATTTTTGTGTTTGCTAGAAAATANNNNNNNNNNTCTGCTTTCCTTTTGTAGTTGGCAATAACCTTATCCTGCTTACATTTGCTTGTTTTTGGTTCTTTCTTTAATCTGCTGCCAAGTTATTACTTTCCTTGTACTAGTTCATGGATTCAGTTTTTCTGATAGTGTAAGCACTTGACT
>338155 NS=55 contig=overlapped:71
GTGTGTGCAGGGGCGTGCCTACTCTCATGCCAAAGAGGGAAGGTCATCGGTCCTTGTAGTAGGCTTTCTAACACAGTTCCTAAGCCTTACTCTTGCCTGTACTTCCTGTCCGCACTAAGCTTGAGAACCACATCACCACAACAGTCCTATAAGCCTCTGAATCCAAATCCAGCCCTAAGCAAAGATGTGTCATCCCATGCAAAGCACTAGACT
>338156 NS=21 contig=overlapped:62
AAATGATGTAGTATTATTTAATACTCACTGTCTAAGCAAAAAGAAAAACAGTTTTACCAAAGGAAGGTTTTCTGATTGTGTGGGTTGACAGTTGGTTTCTTATACTTCCGGAGAGCACAGCACTCTGGGAAATTTGGTGCCACCTGGCAAAACTGAGAAACAGAGTCACTGTGACCCCAATTATGCTCTCCCCTCAACAGTCCAACAATGAAGCATGTGACT
>338157 NS=48 contig=separate
TAATGGTCTTGGCCAACCCAGTAGACAGGCAGACTATAAAGGTGACTCCAAAGGCTGCCTGGTACACAGCACAGGTTAAAGTTTCCTGGGTGCCCAATAAACAGGAAGGGACACAGAAAACACAGTGCCAAGCAGGACAANNNNNNNNNNTGGGTGTTTGGTGGTGATAGATGAAGATGCCTAAGATAGAGAAAGGAGGAAAAGCAGGGCTGTGCAGATGGCCAACACTGTGCCAATGGGATCATGGTAGGAGAGGAAGCCAAGAGTTTTAAGAATGCGCCAGCTCATCTGACT
>338158 NS=44 contig=overlapped:110
AGATGACTTGTTGCTAAATTCTTTGCCTTTTGACTGGTTCTAGGAACAACAGGTAAAGACAGTCTTCTTTACTCTTCCTGAGATGGTGTTGAGCTGTGAAGCTATATCAAGAGTTAGCATTTTAAAGAGTTGGACAGTTGAGTATTTTATGTGTGTGTATGTGTGCACGAGACT
>338159 NS=106 contig=separate
CCATGCCTGCCTTGGGAAGATTTTCTGGTTGAATAACATACTACCCAGGATTTCCTTATTTACCACCAATCCTCAGGATTCCTTTGGTTTTGGTTTGGTTTTATTTAATTTTCCTCAGCCTATCCTAAGATGCTGTGGGAGTTTGGATGATGCATAGGTTTACAGGGAGTGGCACTTACTAAGGGCTGTGGCCTTGTTAAAGTAGGTGTGGCCTAGTTACTCCCTGCTTCCTGCCAACCTGGCTGTAAAGCAGCAGCTCCTTCTCCAGCACCGTGTCTGCCTGCACACTGGACT
>338160 NS=13 contig=overlapped:28
GCATGCATAATCAAAAGAAGTTGATCTTGTAAAAGTGAAGAGAACAAAGGTGGCTATCAGAACTGTGTGAGGCTGAAGTGGAAGGTGGGGACAGGGAAATTATTCACTAAGTACAAAGTTACAGACGAGAAGAATACATTCCAGGCTTCCTCAGAGAGGAGTTTTAGATTATTATGACTGCAGATAAATGATAAATACATGAGGTGATGGAAATATGGAATACCATGATTTAATTTTTTACACAATACATACGACT
>338161 NS=120 contig=separate
AAATGCGAACGTCTAATTTTACTTCTACCATATTGCCCCGTTCTGAAGTCAGGCAGGAAACCCATCCCCTCCGCATCCACCCTGAGTGAGCTATTTCCAACCTGCCGCGCCCTCCGGGTGGCGGCACAGCTCTCACCTGCNNNNNNNNNNCTTCGCACCTCTAACTTTGGAATGCGTGAAGGTGGTGTGAGCCCAGGGGAGGTGAGGGCTGCAGCCAGTCTGGGCCTCTGCCCCAGCATACTCCCTGTGCCCCCTGCCAGCTTGCAGGCATGTTGACAACACGGTCATCTGACT
>338162 NS=39 contig=overlapped:68
CCATGTTTCACAATAGATATTCTTTTAAGATAAAAACCTTTGGAATATTGTATAAAATGTAAATCTCATCTTAAAGTGTCATAAGGAAAACAGCTTCAGTAAGACAACCGATGGCTTGATCCTAGAAACTTCTCTGGGTTCAAATGAGATTTCAAACGTGTGTGTTCCCACAAACAAAGACATTTTAGTTTCGTTTCTCCCTGTGTTCATAGGACT
>338163 NS=94 contig=overlapped:123
GGATGGTGTGAAGAGGGCCCCCAACACCCTGGCATCTTGGCTTTTCCAGCCCCAGGACTTCTTCTCCCCCTCAGGTGGGAGCTCAACCCTCTCTACTGTGACACGGTGAAGCAGATCTACCCATACAACAGCAGCAACAGGCTCCTTGGCATCATTGGACT
>338164 NS=29 contig=overlapped:112
ACATGCTAACCTGTACACACATTTGTAAACATTTGCACACACTACCCATATATTACACACACACACAGCTTGCACATGCACACACGCGTACATACATACATACTCCTCACATATACATACACCACCTACATCGCACACATAAACACATCCTCCCACACCCATACATATGACT
>338165 NS=32 contig=overlapped:51
GTGTGTGTAATGGCCTGTTTTCCTGCCCTGCAGAGTACTGGGGTAGCCTTCCTTGTAACACACTGACACAGTTCGTATGTGTTCCCTCCCAAAGGCCACACCCAGAGTTTTCTGCTGTCCCTTATATGCCCATTTCCACTCAATAGTAAATAGTTTACACATTTGGAGCTGTGACATATATTCTATTTAGAATTCTGCTCTTTCACTAGTGATTGACAGGGACACATCAGACT
>338166 NS=40 contig=overlapped:122
ACATGTTAGGGTGGGTATGTGCGTGCCTGGATGACAAAGGAAGCTTTGAGAGTCCTGTTCTATCCCTCTCTACCTCATTCCCTTAACACACAGTCTGTCACTGAGCTTGGAGCCAGCAAGCTCCAGCCAATGTCCTGTCTCTTCCATCCATAGCACTAGACT
>338167 NS=121 contig=overlapped:104
ATGTGAAAGCCAAGTGAGGTGGCTCCAGCCCCAGGGAGACAGAGACAAGGCAGTTGCCTGGGCTCGCTGGCTAGCCAGTCTGGCCAAATTGATGAGGTCCAGGGTCTCAAAGAGTAAGTCAAAGAAGACATCTGGCATCAACCTTTGGCCTCCACACCCTGCATGTGCAAACACACGACT
>338168 NS=7 contig=overlapped:56
AAATGTTAGGTATAATGCCTCATGTCTAGAATCTTAACATTTGGGCAGCTGAAGAAGGGAGGACTGTTGTGTGAGGCCAGCTTAGGCTATATCATGAGTCTGAGACCAACCTAAAGCCTTACCCTTTCCTTATAGCTCTATTCCCTTCTTCTGATATTCTTTCAACAGTGATTTTTTTTTCAGGAGACCGTGAAAACATCCATTTATTAAAAAAATCCTCATAAGACN
>338169 NS=50 contig=overlapped:83
GAATGGCTTGGAAGTCACTATTCAACCCAGCCTGGCCTCAAACTAGCTATCCTCCTGCCTCAACATTCTAACCGCCATGCAGAGCACATACACATTTCTTTAATACAATGACATAAAACTACGTACGCACTTGGTGAAGAAGAACAGGAAGATATATTTCACATGATGAGACCTGAGACAAGTAACCATAACCATTCGACT
>338170 NS=34 contig=overlapped:91
CCATGTTCCAGCCTCTGCCTCCTCCATCTTAAAGCTGTGAGCCAAAGTAAATCCTTCCTCTGCTGACTCACTTTTGCTGATAGTGAGAAAAAAAAATACTAGGATCTTTCTAGGCAGGGGAGGTGTGTAGAGTGGCTTAGACGGTAGTTAAGGAAGTAAGAATAATTGCTGCTAGTAAACACCTCATAAGACT
>338171 NS=22 contig=overlapped:19
ACATGCATGTGACTCATCCCATAACTATATAAATCCAGATCGAAGGACAGGGAGGGGACAGAAACCCCACAAGGAGACCAACAAAAATAAAACCTTGAGCCCAGGGGGCCCTGCAGAGACTGATGCACCAACCAAGGACCATGCTTGGAGAGAACCTAGACCCCCTGCTCAGATATAGCTGATAGGCTGCTCATTCTCCATGTGGGTACCCAAGTAATGGCATCAGGGGCAGTCTGTCATGAACTCGTTTTGATCAACTCCCCATGTGACT
>338172 NS=60 contig=overlapped:117
ATGTGTAGGTCAGAGAACAGTTTGTAGAGTTTGTTCCTTCCACCTTTACGTGGATTCTAGTTATCAAACACAAGTCGCCAGGCCTGGACGGCAAGCACCTTTGCCAGCTGATTCCTCTTGCTGGCCCTACAGTGATATTACCATTAGTTAATTATTTACATGAGACT
>338173 NS=54 contig=overlapped:85
TTATGATTATTTCATATACTAAGAAGTAGAAACGTTTTCCTTTCCCACCTCTGGAAAGCTTGTGTGCTGTGTCTATTACCTTAGCTTATTCATTCATTTAAGCACTTGCTCTAGCGTTGCCTCTCAAGCCATTTGCTAGGCAGCTGGCTTGGTGCTGGAAATTCTAACTCAGGGGTCAAACAGGAAATTCCATGAGACT
>338174 NS=85 contig=overlapped:123
GGGTGTTGAGTGTTTCGCTTTATGAATCACCAGTAGGAGAAACACGGATTTATCTCTGAGGTAGGAACAGTGTGGGTGAAGGAGAAGGAACAACTTCTCCCAAGTGGGAAGGACAGGGAGACAGACTGGTGTGAAAAAGCCACCTAGACACACATCAGACT
>338175 NS=101 contig=overlapped:17
CTGTGGCCCCATTTCTTCTTTAAATGCTGTGTCTCTTCCTCCACCTACAAATTGTGCTTGTGAAATTACCTACTTTGCCTATGCTGATTTTTGTCAGCCTGACACAAGCTGGGAAGAAGGAATGTTTGTTGAGATAAAGCCTCTATCATATTGGCATGTAGACAAGTCTGTGGGGCATTTTCTTGATTGATGATTGATGTGGGAGGGCCCAGCTCACTGTCGATGGTGCAGCTCTTGGGCTGATGTTCTTTGGTGCTTCACTAGACT
>338176 NS=72 contig=overlapped:36
TCATGCCCCTTCTCCCATTCCCACTTCTCCTTCCTCCCAGAAAACAGGAGACATACAGTTTGTATCACCCCACCCTGGAATCTCAGGACACTGCAGGACTAAGCACATCCTCTCTCCCTGGAGAGTGACAAAGCAGCCCAGCAAGGGGAAAGTGACCCAGCAGTAGGTAGCAGATACCAAGACAGCCACTACTCCTGTTATTAGGCGGCACACATGATTACCAACCTGCATATTTGCTACACATGACT
>338177 NS=93 contig=overlapped:33
TAATGCCATGAGCTACATGCTTAAACATGGTTAACGCGGCAAATCGTATGTACGCCTGCCACAACTTAAGGATTCTGCTGGACACACAGCCCAACAACAGAGCACTTGCCTAGCATGCATGGGGATCTGTTTTCAGTGCCCAGCGCTGGATTTTAAAGAAGGTTATTTTGAGCCAGATGTGGTGGGTGGTGGGTGGTGCGCATCCATACTCCACTGCAGAAACTGAAGTCACCCTGACCTACACACGACT
>338178 NS=7 contig=overlapped:58
AGGTGATTCTCTGAGATTACCATGTTAAAAAGCCAGCTGCCATGGGGAACGTAGTCCTGTTGATTGGTTCAGAGCGAGTAAACTGTGTAACCTCTCTCACTATGCTAATAGCTTATTTTTTGTATGAGAGAGTAATGTGGCTTTTGAAAAATAAAGAGCTAGTGGGTGTAGCTGGAGGGATGAAGAGGAACAGGAGCAGGGCAGGGAAGATGCGTGGCACCTGACT
>338179 NS=87 contig=overlapped:104
CTGTGACCCCCACACTGGGTGTGTAGAAACAGGCAGATGCATCATTGGTCAGCAAACCTAGCCAAATAGATGAGCTAAGAAAGACCTTGTCTTAAAAACTGAGGAAGACACTGTTGACTTCTAGCCTCTACACACATGCACACACCCATAGGTACATACAGATACACAACACACACGACT
>338180 NS=9 contig=separate
CTGTGAAGAATTCTCCAGAAACCAGACAAAGATGGTACCAATCTGAAATGCAGAACCCAATAACAAACAGTGCAGGTTACCGTTAAGCAAATGGCCAGAGGTAGGCAAAGGAACACACAACAAAAAATCAGGAAATCAGGNNNNNNNNNNAATGACCTTAAAGATATGCTTACTCAGTAATTAGAGTCACATAAAGAGGAAACAAATCTCTCAGAGAAATGGCCAAGCAAACCCAGAGAGTTAAAGAGGAAACGAGGAAACGAACGCATCTCTCAAAGGTTTGACCACCCGACT
>338181 NS=108 contig=overlapped:88
ATATGTGTATGTGTGTGCGAGTGTGTGTATGAATGCTGGAGTGATGTTTTTGTGCAGGGTGTGAAGGTTGTCTTTGTATATTCCAATGCTGATGTCTGTCCCAGCAGAGACCTGAGTACAGACCTGACTTTGGTATTGCAAAGCATCACCTGTCTCAATGTTTTTAAACACTGTTCTCCAAAGCCTTCACACGACT
>338182 NS=54 contig=overlapped:86
GTGTGGAGGTCAGGGAACTGCTTTGTAGGGTCAGGTCTCTGCTTCCAGCTTTCTGTGGGTTCATTAGGTTTGCATGGCAAGCACTTTCCCTGCAGAGACATCCCACCCCCAGTCCATTCTTTCTTCCTTCCTTCCTTCTTTCCTTCCTTCCTTCTGAAGTGAACCTAGGGCCTCGTGCCTACTAGAAAACACTTGACT
>338183 NS=60 contig=overlapped:87
GTATGACAGCAGAGTGAGGTTTCATGGGATAAAATCAAGGAGCTCAAGAACCAGAAGATAACAGCAGTCATCTAGGCCTCTGAACAGTTACTATTCCCCAGCTCCACCACCCACCATCTGTAGGAGTTTTACAAGAACAGCATCATTTGGAGTGTTTCTCCATATACCCAATGCAGGGAGAAATGCCACATTAGACT
>338184 NS=60 contig=overlapped:91
ATGTGTAGGTCAAAGGGCAACCTGCAGGGGTCAGTTCTCTACTTCTCCTATGTGGGTCCTGGGGATTAAACTCAGGCCCACTAGGCTTGGCAGTGAGTGTCCTTACCCACTGAGTCATTTTTCCAGCTCACCAATCAACATTAGCTGCTGCATTTTATAAATTATATCATTATAGGAGAGAAAACATTGGACT
>338185 NS=29 contig=overlapped:54
TGGTGATTTTCCGTTATTGTGTCGCACGCCTCAGGTGGCCCAGCTCCTTTTGAGCTTTCTCTCACCGTGACCAGAAAAGCAGCAGGAGGGCAGTTAGCCATGCCACATGGCCTGAAGGCTGCTCTGTCTTGAAATTTTCCTTCATCAAACAAATGGGTCCATTTGCTTCCCGATTTAGCCTTCACCAGGTTCTCAGGACATAGAGTCTTTGCCTGAACTACCACGCGACT
>338186 NS=98 contig=overlapped:116
ATATGGAAAAGTGCTCCTGACTGGTTATCAGGAATCCTCGCCTGGTACCAGTGTTACGCTGAACCTGGCCCCTCTCTCCAGACTTTACCCCAGAACTGTGCTGGTTTGGAACTAGAGCTTGGCCTTCCCTGCTGGGAAGTGCTTGCTTGAGCAAAGAAACATCAGACT
>338187 NS=25 contig=overlapped:78
ACATGTAACTGTGGGAACAGAAGTCAGCCCCAGGTGTCGTCTCTTAGGAACTATTCAATTGGCTTTGTTCTGCAAAGTGTCACCATGAACTAAAACTACTTAAATGTTTAAATAAAGATTCCAGTATCCTTCCTCTTCGCAAGTAAGTTTTAACTTATTTAAGGTGGTAGAACAGAAGTTCGCACTCTGGAAAATACCATCAGACT
>338188 NS=78 contig=overlapped:124
ATGTGGGTGGGTCTGACGTCCGGCCTGAAGTCCAGCCTCAGGGGCTGAGAAGGAACTGAGGGAGCAAGCTGCTTAGCAGCACTAGACAACCCAGGAACCCTGAGTGAGGTGGGAATCGATGAAGGTGACTCCTCATTCTCCCCCAGGCATGCACACGACT
>338189 NS=21 contig=overlapped:100
CAGTGGATGGCTGTAGACACACCGACCCAGAGAGGAGGATTCTGGGTGGTCAGTTGACATCTGAGGTCAAAACTCAAAGGGTCCAGAGCCCTCAGAACAGCTAATGACTTTTTTTATTTTTTATTTTTTTAAACCAAGAGAAGACATGAGGCTGAAAGCTCAGGACTCAGACAACCATGAGACT
>338190 NS=35 contig=overlapped:56
TTGTGTTTTCTGACTGTTCCTCTATTCACCTTGTATTGACCACGTACTTTATACAGAACCCTGAGCAAGCTATGAGAGACATGCTGGAGTGCTAAGCAGATCATTTCAGCCTTCACCAACTTCTCCCAAAGAGGCCAATACCAAACAATGAATGCTGTGGCACTCGTCTAGAACTGTCATAACCCTGATGACTAGGAAGTGCCAGCTACTGTGAAGAGCCATGGGACT
>338191 NS=103 contig=separate
ACATGCTTTTATAACAACTACTAAAAGCAAAGAGAATTTTAATTTTAATTTTCCTGCTCTCTATGATTAAATGAATGGAAAACAACAAAAACAAACCAAACCAAACAAACAAAAAAAGAGAGAGAGAGAGATTGAGAAAANNNNNNNNNNGGCTAAACTATACTAGTTCATAAGTTGAACAATTTGCCCCCAAATAATTGAAAATTTACAGCATTTCTCCTTTAACAACTACTGCATGTGCTTGGGCTCGAAGTGCATGTGAAGCCAGCAAAGCATCAGTTGTTCCATGGGACT
>338192 NS=28 contig=overlapped:110
TGATGTGATTTTTATTTTAAGTCTTCACTGTGCTCCACTCTGTATATATTTCACATTTTTTAAGTCATTCATTCATTGATGGGCATTTTGGTCATTTCTGCACTTTGGCAGTCATGGCCAGTACAGTGAATGTGGAACCACAGGCTTCTCAGTAAGTTGCTGATTCCATATGACT
>338193 NS=76 contig=separate
TGGTGGGTCCAACCCGACGCAGACATGAGCAAATGACTTCTACCTGAATTAATTCTACCTGGAGCTCATCTTGTACTTTTCAAGCTAAGATCACCAGGGGCGGGGCAAGATGGCAGCACTCAGTCTCAGTTGGTGCTTCANNNNNNNNNNGAACAGTTCAGGATAGTATTTTTGGTGAGAGGATGCACAAGGAAACATGACAGACCTGGTCCAACTCTTAGGAAAACTCCATGACTCATGTTCCTCAAAACAGAGTTCATGTGTCCAGGGAATCTCCATTACAGCCATGGGACT
>338194 NS=106 contig=overlapped:94
GTATGCCACCATGCCTTGTTTCACATGTTGCTGGGGTTGAAACCTGGGGTTTTGTGTGTGCTGTACAAACACTCTGCTGTCTAAGCTGCATCTCCAGCCCTTTATTTACCTATTCTAGGATGGTACCACATCTTCCCTCGTGAGAGCCTGATGTGGGAGCCCCTTTGCCCACCATGAGTATCACCCGACT
>338195 NS=45 contig=overlapped:114
CGGTGCGATCATGAAATGTTACATGGTCATTCACCGGTATAAGATATGGTCTAAGTTTACCCACTGGAGAAACACAGTTGCATGTAAAGGCACACCGAGGACGGAGGCAGTGGTGCAAAGAATGCCACTGTTTTGTCTATTGGTTTTGTGTCCTATGACCTCACTAGACT
>338196 NS=72 contig=separate
TGGTGACTTTGGGGGGAAGGAGAGCAGGGGTTCAACTGCTGCATATTGTTTTCATACTAGTTCCACTTTGCATTCCTGAGCCCCACTGGAGGCATTTCAGCAGCACACTTTGCTTTCCTCCCTGTTCCTTCCTCCCCTCTNNNNNNNNNNTGTTTGAAGTGAAGCTTTTTCCTCCTGGATGTCTTCCCAGGGCACACGCTTTCCCATCAGATTGGACGAGCTGACCTGTGTGGTCCAGGAAGTCTGTGCTTGAGAGAAAACTCAACCTTGCTAGGATCAGACGGCATTGGACT
>338197 NS=107 contig=overlapped:90
GAGTGGCTTGAAATCTCAGAGACCAGGAGAAGAGTGAAGAGTGCTGGGGGCTGATTTCCAACCTCATGGAGGAAAGTTTTCCTGACCTGGGTGTTGGTAGCAAGGCTGCCTGCCTTACAAGGGCTGGCCGAGCTCTGCAGTTGGTTTGGGTTGTGAACTCCTGTGTTCACCTTTATTGCTGCCTTCATTTGACT
>338198 NS=55 contig=overlapped:126
GAATGGTGCGGTAGAACAGACCCCTTGGGCTCCTTGGCCAACCACAGGAGCCTACTCGGCAATCTTCAGGCCAAGCTCGATACATGTCTCAAAGGACGAGGAGGATGCAGCCTCTGGATTGACAGCAGCTCAGGTTAACTCTGCAGGCACACGCGACT
>338199 NS=92 contig=overlapped:107
TGATGTTTGCAATTGGCCAAAGTAAAGATAATAGGAGCAGCGAAGTAATTTACTGATTTCTACTATGACCAGTTTGAGGTGAAACAGTCTGTAGACCCCAGCCTGTTTGACTGCCATCTTAGAGCCAAAGTGACAATGCTTTGTCCATTTATCAATTTGATAAATATTCACTAGACT
>338200 NS=39 contig=overlapped:131
TAATGTCTGCACTCGGGAGACCTATGAGCAGGACGTGCTTGCCACACCCGCTTATTATGGATGTATGCTTGCCTGGTGGTTCACTTTGCTCCCTCAGAACTCATTTGTTTTCAATATTTTGCCCAAGTTCTCATGTTTCTTCCACATCAGACT
>338201 NS=68 contig=overlapped:123
GGATGTTTGCAGCACATTCAAAGAAATGCACCTCCTTTGTTGCGTGGGATTCGCCTCATTGGAATCCTACTTACGGCTTTGTATTTAAGAGTTTTGTGCTATTTGTTTATCATGGTCATTCTGTGTTGCTATAGTAATAATCAAAAGTGTATCACAGGACT
>338202 NS=68 contig=overlapped:103
TCGTGTAGGACCAGGCCACCCGAAGCTGGCCTAGCTCTCAGCCATCACTACAAGCTCTGCAGCTGCCATTTCTTTCTAGGCATAGCGAAATATGTCATGACCTCACGTAAGCGCTCCGAATGACCTCTGTGAGGCTAAGCTCTTCGAATTCCTCTCCAGGTCAAGGGAGGGCCACCGGACT
>338203 NS=47 contig=overlapped:53
CAGTGAAGAAACATAATCAAGCTAGTCGCATACAAACAGAAGAATGTCAATACCTTTCAGTTCCATCCCATTTCCTGCAAATTCCTGTGTTCTGCCCTCGCTGTCAAAGCATGCCTGCCTAGGCTATCTTCTAGAGGATGAGAGATGAAGGGAATTTGAGTCACCTCTGCTGCAGCAGCTAAAGCCTCTTTAGGTCACCCTTTAGCAGCTGAACTCCTCAGACATGTGACT
>338204 NS=65 contig=overlapped:97
ACATGGCAGCACCTTGGCATCCACCCTAAGGGCTTCCTCCAGGACAACAGAGAGTGATGGGAAGCTGTTTTATACTTTAGGCGCTCCAGCATTTGTGCTGCAAGCCTATCTTGTTTGTTCATGAACTGGCTCTCACAATGTAGACAGCACCTCCTTCAAAGGAAAAGGCCTCCCCCCGCACCTGACT
>338205 NS=112 contig=separate
CCATGAGCATATGGACATTACTAATCAGACTCTAGGTTATTAATATCCATAAGCAACAAAAATGGGAAGTTAGAAGGGAGATGAAGTGGGCACTAGGTGCAGCTGGGGAAAGGAAGTTGTGGGTGGATATGATCAAAACANNNNNNNNNNCATCTTGGGCTTAAAATCCATCTTATAGTAAAGACAAACTAGGTTCATTCCTGTTTGTGATTAAACCTCTGCTTCTCAAGACCTGGGCTATGCCCCATCTGAAACCTTAACTACAAATGGTTCTGTACTGCCTGTCACAGGACT
>338206 NS=113 contig=separate
ATGTGTTGACAGTTAGACATACTCCAACTGATATTACTTCCAGCTATTTTTAAGCACTTCACGTGCCAAAGCTGTACAGGAAGGGCAGCATTCAATGCCCTTAACTGGGATTATTTGCAACATGGTTGAGCTGGAGTTGAATGACAGACTGTGCTTCTGTGTGCAGCCTAAAGGACAGGACGGGGGTGGGAGGCAAAACTACTGTGTCCCAGCTTTACAGTGAAGTAACATCGTTTGCCTGTAAGAATTCCCCCATTTTCTGTGTGCCCTAAGTGTGTGAATAAACACATGACT
>338207 NS=48 contig=overlapped:119
CAATGACCAACATGACAAGATATCCCTAAAAGTACAACAGTGGCATTCATATCTTAGTGATGGCCAACAGCAAGTAAGAAAATGTGTCTGAAACTAGAAGCCTAGCCAACTACCCAGGGCCAATGAGGTCATGAATCTTAGAGGAGAACTTATTACCACTGGACT
>338208 NS=90 contig=overlapped:106
ATATGAACAATTTCTAAAGTGTCTTTTAATAACCGATAACACTGAAAAATAACAGTGGGTGTCAGCATCTTCCAAAGATGAATCACTATTCAGGACAGGAATCCAGGGTTCTCTGCAAACAGCCTAAGGAACCTTTATTGTTCTCATCCGAGGACCATAAAATTGTATTCACGCGACT
>338209 NS=16 contig=overlapped:50
GTGTGAAGGGCTGTCTAGACTGGGTCAGTGGAAGTGGAGAGACCTACTCTAAATGTAGCACATTCCATACACAAGAGTCCAGACCACCTAAAAGGGAGAAAGCATTTATCATCTCTGCTTCCTGAATGTAGAAACTTAGGAATGATGAGAACTGAATTAACTGAATGGTTAATGCATATTCAATGTAACCAGCTGCATTATGGTCCTGCCACATCATGCCTTCTGCATCAGACT
>338210 NS=85 contig=separate
CTGTGTGAAAGACAGCACAGGACTGGCTCCCAAAGGGCCCATGTGTTTGGAGAATTCCATGGGTTAGAATTTCCCATAGTATTTAAGGTTTTAGCTGAATAGCTACTATGGGAACCCATCCTCTTAAAAATGATTACCTANNNNNNNNNNGGAACTTCAGATACACTTTTACAATTGCCTTCATTTTTTATGCAAAAAGAACCTCCCACCCAGGATGTCTCAGTTTAGAATAATGTCTGACAGAGAAAGTGGCAGTTAAAATTAATCACATTGTTAGCATACTTGCATAGGACT
>338211 NS=18 contig=overlapped:84
GCGTGCCAGAAGAGGACATCAGATCTCAGAAGATAGTTTGTAAGCCACCATGCTGTTGCTGGGAATTGAACTCAGAACCTCTGAAAGAGCAGTCAGTGCTTTTAACCTCTGAGCCATCTCTCCAGTTCCCATAGAGCCACTCTTACACAGGTGTAACTGCAGTGTTTTTGAGCTCAGAAAATCCTCCTACTCACATGACT
>338212 NS=50 contig=overlapped:81
CAATGAGCCTTTACAATGAGCCAGGATTAGTCATGGACTCCTCCTGGCTCCTCTCCTGTTCCACAGTTAGTAAGCATGGTGGGGAATGAATTATCTTAGTATTCTTGAGACGCGAACAGATACCTGAGAGGAGAATAAATGAAGCTGATGTGCTCTCTGAGACGTTGCTTAAGGCGTTAATGCTCTCTGTGAACCATATGACT
>338213 NS=90 contig=overlapped:88
TCATGTGTGCTGACGGGTCAAGCGTAGATTGTCATGTTTACATCATCAGGCAGCAGCCACCTTTACTCACGGAGCCATCTGGCTTACCCCACTTAGGAGCTTTCTAAGGGCCCCTAACTATGGCTTACCCCAAGATCCAAGCTCAGCGGCCTCAGCTTGTAACAAGTGCCCCCCACGCTGGGTGTGGCACACGACT
>338214 NS=84 contig=overlapped:91
AGGTGGGCAATGACTCTTGGAGTACAAGGAAGGAGTCTGGCTGTCATAAAGGCAATGACCAGGCACAGCAGCTACTATAGCTAGTGCTGGAAGGCAAAGAAACAGCTGACATTCTCCAACTGAGAAGCTTGGGAGTTCTAGGGATCTGAGTCTACATCACTGAGGAAAGAATAGGACTGGAGATCATGAGACT
>338215 NS=45 contig=overlapped:32
CCATGCACGGCCAGGCCATGACATCATCTCAAGTCCTTTGTCAGCCTCCCCATGCCTCTGCCTCTACTCCCTTACCCAGTTCTCATCAGTGCTCACCTGGAAAGTTATAAACACATGACTCCTCTAGTCTTTGCCATATCTGTCTTTGTGGGAATGACTTTTTTTTTTTGAAACTTAACATGATGACATCTAATTCTGTTCATTTTCCTTCAAGGGACACAACTTCTTTCTTCTAGAGCAAAACACCTGACT
>338216 NS=94 contig=overlapped:100
GAATGTTATCTCAAGAATGACTAAAAGCTGCTATCCCCACTACTCTATCTGTACTTGAAGATGCTGGAGATAGAAAATGGCTTTTGTCTTTTCCCCTGTTGAAACTTTTGTGGAGTCACATGCACTGACTAAACAATTTTTATAAAACCTTGGCATTGACAGTAGCATTGATTGGCATCTGACT
>338217 NS=57 contig=overlapped:98
ATGTGCTTCGCCGTGTTCCTCTGCTTTGCCCTCAGCTACATCCCCTTTCTGCTGCTCAACATCCTGGACGCCAGCGGCCGCGCCCCGCGGGTGGCGCACATGGTGGCTGCCAACCTCACCTGGCTCAACAGCTGCATCAACCCGGTGCTCTACGCAGCCATGAACCGACAGTTCCGCCACGCGACT
>338218 NS=108 contig=overlapped:91
GTATGTTTTGAGGGCAGGCTATTTGTTACTGGATAACGAATTGATGTGCTATTTCCTGGGGAAAACTACTTTTTCCACTCTCAGCTTTCTTCAGTTGCCTGTAGTTCCTTGTGTAGCCAATGAGACGTTGGCTGTCTCCCAATGACTCTTGTTGATATCCTTCCGCAGCTCTTGCTTAAGCTGTCACATGACT
>338219 NS=102 contig=overlapped:4
CTGTGCTCATGGGGTACAATTCTTTAAAGAGATTGATTTCTAACACTATTCAATTACCATGTGTTACGACGCGCTTCCATACAAATTATCACATTTAATATTATAGCTTTCCCTTCTGGAACCTTGTTCCCCCCTTCACCAATCACAGCCTCAGTGAAGCTGCCCTCTCACCTTCAGAACTGCTCCTCTGTGCTTGTCTGTGCTGCAGCCTGTCCACCCTTCGTCTTTTGTGCTTTGGTATCATTTATCAGCATTAAACACAGTACATATTCATAGGACT
>338220 NS=88 contig=overlapped:92
CAGTGCACTATGGAGGGGGGAGATGAGAAGACGGGGGCCCAGCCTTACACTTTCTCAGCAGCCCCCAGCTGCGATGACGGAGATGCTCCACAGTTCTCACGACCTAACAACCTCTCAAAGGTGCTGCTTCTTGGACTGTCATGTGGCAGTTACATGTCATGTTTATTTGAGAGGGGACTTTAAGGCACACGACT
>338221 NS=61 contig=separate
GAGTGAAGCACAGGGGTGGGTGTAGAGTCCAGTGGCCGAGCAGGGACAGAGGCCACCCCGGAAGGCCAGCCTCCCAGCAGCAATCCCTTCTCCTCTAGACAGGCTAGCTCCAACCTTGCCAACGTGGCTTTTGAGTTTGTGCTCTTTTAACAGCTCGCCCAACTGGCCTCTCAAATGCCTGCACTCGTGGTCTATAGCACATACTTGGTGCTTACTTACTAGCCGCTTATCATAGCTACAATTCCAAAGGGTCAAATCATGAGTGATGGCACCAGCTAGCCAATTAACCTCCATGTAACACACGACT
>338222 NS=43 contig=overlapped:32
AAATGAAGGTTCCATGTACACACTAACTTGACTTCTCCATTCAATGAGTTGTGTAAATGCTCTCAGCAATAGGACCAAATTGTCAGTTTGTGGAGACCAAATCTTTGTCTTAACAGCAGCCTAGTTGCTTGTGGATTGCTTTGGGATCTCTTTAGCCAACAACTCAATAGGAAGCAATCCAGTCTCTCCATTGAAAGAAAAGCCTGGCACCGTATTTCACATTACTGCATTCCTCATTAAAATCACATGACT
>338223 NS=129 contig=overlapped:34
TGGTGAGCTGTGGCCTGGTGCATGCCTAGATGTTTTCCCATGTATGTTGCTGTGATAGAGACACCCTGACCAAACTAACTTCATAGAGAAAAGGGCTTGTTTCAGCTCACAATTCCAGATGCCAGTCACATGACACGTGCAGTCAAGAGCAGAGAGAAGTGAATGCTTGCTCACCCGCTCGCTTGTGCTCAGCTTAGTTTCTTCACTCATACAGTTCAGGAACTCCTGCCACAGAAGGCTTCATGTGACT
>338224 NS=106 contig=overlapped:112
TGGTGGCAAAGTCTCCAGGGCCAACATGGAAGACATCCTGTGACAGACTCTAGGGGTGGGAGGGTGGCTTAGGAGGGAGATTTGTGCATGAGGGTTTTCAGTGAGAAAGTGGCCTTCCCAAATCTTAGGCTGGTACAAGCTGCCATAACTTTGTCAAGGGCCTCATCGGACT
>338225 NS=109 contig=overlapped:78
TTGTGACCAAGTACTTAAAGAAACAGCTTAAGGGAGGAAGAGTAAGGTGCGTAAGGAAACCAAGTTGTAAGATAGAGTACAGCATGAGTTCATGGGCACTGACGCCTTAGGGCCTCCGGTTAGCTAGAGTTGCAGCACTTCGCCTTCCTTTATCCTCAGTGCTGTTTTGGTCCTTGCTCAATGTTCCATTTTTGTTTCATACGACT
>338226 NS=49 contig=overlapped:93
ACGTGTTCCCAGTGCTGGGAGGCAGAGGCAGGTGGATTCCTGGGGATGGCTGGGCAGCCCCGGTAGCCAGTCAGCCAGTGAAGGACCCTGTCTCAAAATAATAGAGTGGAGGAAGATTCTTAAAGTGCTCTGCCTTCCCTAGGAGCACGTATTGCGTGTGTAACCTACCCCCCCCACATGCTCACAAGACT
>338227 NS=12 contig=separate
CTATGGATACAGAGGCATGGCACTGATCTAACATATGTGGGCAGAGTGCAAATTATTTTAAAAACAACAGACTGGGATGCTTCAAAATTTCTATAGCATGCCCTGATCCAACAACTCAATTAACTGAAACCTAATCCTGGNNNNNNNNNNTAGATAGCCTTTTGGAACTTTTTCCCATAGTGTTAAAAGACCTCCTAATAAGTTAATACATACCAGATTTGTCTTTCTGCATTTTAGGTGCTTCACCCAGGATAATTTTCCTAGTTCCACCTATTTGCCTGAAAACATGAGACT
>338228 NS=91 contig=overlapped:11
ACATGGGTCTCTGGCGGGCGATGTTGGCAAGAGAGCCCAGCGCTGTGGTCAGGTTGATGGAGGAGATGGCGGGGTGTACCATGAACTTCAGCAACTGCTCCAGAGCCGCCTTGCCTTCTTCCCATAGGGCATCTAATGAGGGAGAAGAGAGGGTCAGTAAGTGAGGTCCTATTGTCAACCTGACTGGATGCAGACTCACCACACAACCCAACAGGCCCCAAAGCAGCATGGCTCTCAGTCTAGTCCTCCAAAATCAGTACACAACACTTGACT
>338229 NS=46 contig=overlapped:119
CTATGTAAGTAACCCCCAAAACAGAGATCTGCAGAGAATGAGCTAGCTCATGAGAACAGGAAGTTCCCAAAGAAGGTGGTCTGTTGGGGGTTGGTATGGTGTGCTCTGCTTAATTCTGGGCCCTGAGATCTGGTTGCAGACAAGGGCAGACAAGGGCATTCGACT
>338230 NS=112 contig=overlapped:29
CCATGTCTCCATGTCAAAACTGGGACTCTGGTAAGAGAGCCTGGAAATTTTTAAGTGAATTATTCGCTATATGAACCCTATGGCAAATTTATTCTTGTCTGGTGAACACATCACTCAGGGCACAGCCTCCTCCTGCCTCTGCTGAGCCTTATCCCTCTCCCTTCTGTCCTGGAGATAATGACAACACTGATTTCTAAGATCACGAGTTTGTTTGGCCCATTTTTGAAATCTGTGTAAATGAAATCTCACAGGACT
>338231 NS=31 contig=overlapped:139
AAATGGGCTGAACGTAACGATGAACACAGAGTCCCAACAGGCAGGAGGCAGGAGGCTTACTGCAAATCTGAATTCACGATGGTTTTGCATAGTGAGCTGTAAGGCAGCCAGATAGGAGGAGACTGTCTCAGGGTTTCATTGGACT
>338232 NS=29 contig=overlapped:69
ATGTGCTGCCCACAATTCCTCCTCCACAGTAATTTATAATACTTATCAAGTTCACAGGTGCTATGTAAGTTGGTAGTGGATAGAAGCTGTATTGCATGAACTCTGGTATATAATAGTGATACAATACATGTGCTAGTCTTCCTCAGGTAGAAATACAGAGATGAGGATCATCTCTGTACAGAGAGGGAACATTCGTTGGCTCTTCTCATCAGACT
>338233 NS=45 contig=overlapped:93
AGGTGCCAGGTGGTGGCTCACCGATCAATCAGCTCCCAACGGTTACCCTGTGCAGCTGTTCCTCTCTTAGACTGTCTGTCAACATCCGGCAGAGACTTAACTTTCCCCCCGCGGCCTCTTGATGTCTGAGATAGAAAATCTCCTTACTTTGAGCATGGAGTACTAAGCCAGGCATGGTGGCGCATGCGACT
>338234 NS=35 contig=overlapped:78
CAGTGTCCAGGCAGACATGGTATTGGAGAAGGAGCTGAGAATTCTATTATCTTGATCCACAGACAGCAGAAGACTGTGTGCCACCTTGGTCATAAAAGCTTCAGCAAGAAGACCTCAAAGCCTGCCCCACAGTGACATACTTCCTCCAAGACCACACCTCCTAATAGTGCCACTCCCTATGGGCCAAGCATTCAAACACATGAGACT
>338235 NS=104 contig=overlapped:24
CTGTGGGGAAGAGGACTTTCTCTTCCACAAAGTCTCAGATCCACTGGATATTCACGTGGAAAGACGAAAGTATGCTTTTGGAATTGTAAGAATTAAGTCTTGGTTCCACATGTGAAAGGGGATGCTAATGCTGCTGTCTGACAATAACAGGGGACAAATCGCTGTCACTTTGAGACAAGAAAACTCCTTTTTAATCATGATACCAAAAAGACTGCACTGAAGCGAAAGGGCAAGACTTTAAATGCAAGAAACATATGACT
>338236 NS=67 contig=overlapped:80
AGATGGCAAAGTGAAAGGGAGGTGAGAAAGTCAGAGGGAAAGGTGGGTGGACTTATACAGAAATCTCCTTTTGTCCAGGATCTTTGCAGACCTGACAACAGCGCAGAAGATCTATGAACACAAGTGACTTACTTTCTTGCACATCAAAAAATTTTCTCTACAATATGCCACACTTTCAATTATACAGAGAAAAAACACCCGACT
>338237 NS=21 contig=overlapped:84
CAGTGCAAAGCAGTCAGGACTTTAAGATTATATATTCTAGTATAACCTCTGTGCCAACTTTATCACCAAGACTTGAGCAGCCTCTACCACAGTGAGTATTATAAACTCTGCCATGCCATCTCCTTCACAGTGAACTGATCAGAGGTGGAATAAATCCCTCCTCTCCTAAGTCACTTCTTTAATTTTTTTTTCACAGGACT
>338238 NS=29 contig=overlapped:121
CTGTGACAGTTGCCATCCTTGACCGCTTTCTGTGTTGAGGGGAGATGTAAACAATATCTCATTACTACAGAGCACAGGAGATGAGGGGTGGCTACAGGAACAAGGGTGACTCCAAAGAGCTTCACCCCAGCATGGATGTTGGCTTCCCTGCAGCCACTTGACT
>338239 NS=28 contig=overlapped:62
TAATGATAATAAAGCGTAGCCACAACTGCAATGTATTCATTTGGAACAGGGGCAAGAGACCCAGAGTTGAATATATCAGAGAGACGTTAAATGATTAAAGTTGGTCAGTTCCCACCATTTTGACAAGATCCCTAAGATAATCAGTGTGTCAATTATCTTCAGGACTGTGCTCATCACTTACAATGCCACCAGCAGGGCCAGCGCCAGACCTGCCATACCCATGCTGTGCACAAGCCTTCCACACCTCACTGTCCCAGCTCAGCTCAGCTGGTTGGCTTCTCCATAGCTCTGGGCCTGTGGTGAGCAGAACACCACGGGA
>338240 NS=37 contig=overlapped:131
CTATGACTATCACCCATCATGGGCTGGAGGAATGGCTCAATGGGGTAAAGCCGCTTGCTGCAAAGCTTGTTAACTTTTGAGTTCTCTTGCTGGAAAGCACATGGTCAGAGAATGCACTTTCAAAAGTTGTCCTATGACCACCTTCATACGACT
>338241 NS=114 contig=overlapped:17
ATGTGGTTTATTATCCACGTACAATTAACGTCTCATTTCTTTGTCAAAGTTTAATAGACAGTGGTCGGCCCGTCCACCGTCTCTTAGAGCTGTTTCCTGGGAAGAGGGGCATGAAGAGTAGCCCCTTTTCCTAGGATAGACTGCAGATAGCTCTCTTGGCCCTAGACCTGTGGACTTTGTTCTGATTTCCAGTCTGATCTTGGATCTGAGTTCTGTGGCTGTTAAACATTGTGGATGTAATAGTTTCCATCCTCCTTGCATGAGACT
>338242 NS=53 contig=overlapped:77
CAGTGTGATATTTGGAGGGGAGAATCCATAAGACTTGCATGTGAAGGTCACTATCTGCTGAGGTAGAGCTCGGGCTGCAGGTCCTGAGACCACAGGAGGGGATGGCCTTGCTGTAAAGGAGCATGGAGACAAGGATGAGACTGTGATGGCCTCCACTGAGGGCATAACATTGTGAAGAACCTTCCTAGATCATATCACCACCAGACT
>338243 NS=48 contig=overlapped:98
GTATGCCTGCAGGCAAGACACTCATCACATACATAAGTCTACAAAAGAAATAAAATGTTTTTGGAAAGGGAAATTTATGCAGGAGAATACAGACTGAAGGGGGAGACGGACCCCAAAAAACAAAACCCAAATAGGGATAGGGCAGACCAGAATGTCATGAATATATCTCTTTTTTGTCATTCGACT
>338244 NS=94 contig=overlapped:71
AGATGGCACAGATGCTGCCAGTGGAGGCCAGAAGAGGGCATCAGGCCTTCCGGAACTGGAGTTACAGACAGCTGTGAGCAGCCGTGTGGGTGCTGGGAACCGATCCTCTGGAAGAGCAGCCAGTGCTCCTAACCGCAGAGCCGTCTCTCCAGCCTTTTGGACTCCTATCTCAGTTTCTCATCCTGCAGCAGGCCTGCCGAGGCTCATCCGACT
>338245 NS=30 contig=overlapped:113
AGATGCAGCCCAGGCCGGTTTCAAACTCCCTATGTAGCCGAGGATAGCCTTGAGCCTCTGAGTCTCCCGCCGCCACCTCCAGGGTATTAAACCATGGGCAGGCGAAGGGACACCCAGCTCCTTTTTGCTCTTGCTGTTTTAAAACAAGGTCTCGCTGTGTAGCACTAGACT
>338246 NS=74 contig=overlapped:107
GGATGCTGTGAAACAAACAGTCCACCAGACCAACAAGTGCCATTTCTCCAGTGACATAACCAGTATGTTTGATTTTTTTGAGACAAAGTTTAAGTATGTAGCGCAGAGTGGCCTGGAACTCTGCTTGTATTCTAAGGATTACTCTTAACTTCAACACCCCCAAACACACACCCGACT
>338247 NS=76 contig=overlapped:29
AGATGGAGAAAGAGAGAATGGGGGAGGTGAAAACAAAATACTGTTGGGTCCCTAGGACGAATCACATTCAACATGATTGTTTCACCTGTAACTGGTCCCATGTATGATCATGTTCCTATAAGAATAATGGAGCTGAAAATTTCCCATTGCTTCATAATTTCATAGCTGTCCTGACATCGTAGCTCACTAATGTTTGTGGAAGTGGTTGTGTGAACAAACCTCCTGCAGGGCCAGTCGTATGAAGGCATCGGACT
>338248 NS=74 contig=separate
CTATGAGCCCTACTGGGAGGGGCCCTGATCTGCTTCTCTTGGGCCTCAGCTCTGTCTGTGGAGCCCTCCTACTGTGTGATGGAGCTCCCTCCTGCCGTGAGGTCCAGGTCCAGAGCTCCTGCACTGGAAATGCGAATTGAGTNNNNNNNNCAGGATGGTTATATGTGGCTTCCCTCTGCTACCAGGATGCTTTCTAGATGCCCAGAACACTTTGGTTTTGACCCCCGTAGACAGGTAGGAGGAGCAGGATGACCCTTGTGGCTGGGTTTGGGTGGCCTGACCCATCACCTGACT
>338249 NS=28 contig=overlapped:98
ACATGCAGAGAGAGAGAGAGGAGAGACTCTACTGGCTTGTTTCTCATAGCAGGAGTTCACTTCCAAGAATTTCTTTCTACCTCTATAGATCCTTGTAAGCCTCTTCCTTCCTCTTTTTTGCTTCCTCCTGCTTGCCTGTCTTCCCTTCCCCAACTGGTCTCCAGGGAGCTCAGCTGCCATGTGACT
>338250 NS=76 contig=overlapped:26
CAGTGTAGGCTCCTGGGAGGATGTGAGGGGGATTCAAGCCGAGACTCCTAGTAGCAGAGACCATAGAGCTTGAAGAGGACACCCTTTAACTAGACTAGTTTTCTAGTAAAGGGCAGGGACCCCCATCCCCACCACAAAAACTTCGACCCAAAATTTACCCTGCCTACGAGATATGCAGGGATAAGGCTAGAGCAGATAGAACAGAGATTGAAGGAATGGCCAACTGATGCCTGGCCCAACCAAAGACCCCACCCGACT
>338251 NS=96 contig=overlapped:90
GTGTGCCTATCCAGCATACATAAATATACACACATGTAAGAATATAATTGCCTGTCCCTTTGGGTGAAGGAGAAATTGACAGATTTCATCAAGGAACTGGAAAGATGGCTCAGCAGCTCCAGACTCATACATGGTGCACATACATATATGTAGGCAAGGTAATGCACACATGGAATACATCTACCACATGTGACT
>338252 NS=109 contig=overlapped:111
AGGTGGTTGGTTGTGTTTAGATCTGAGTCAAGAAATCAGACTGCACAGGGAGACATGGATGACAAACAAAATTGCTTCCGTTTCTTGGAAAAAACAAATTTTTATTAGTGATAAAACATTGTTCTCAGTTAACTAACCTGTTGTGAAATGTCCTTCTATGTTATCATAGGACT
>338253 NS=49 contig=overlapped:64
GGGTGGGAGAGGAAGGGAAGGAGGAGGTGCGCCTCCTCAGCTCCATTGCTTTCCCCCCTCCCGTCTCATACAATATTTATCCAGGGATGGGAGTCAGATGCAGCGACCTCAGGGGTCACCCAGTTAAATAGCTTCTGAACCTCCCTGCATTCTAATTGCTGCAGTTGTCCTTTGCTCTGGAGACTTCTCCTCCCCATTGTCTGCTGAGGTACACACGACT
>338254 NS=75 contig=overlapped:69
CCATGCCTGGCTTCCCTGCCCACTTACAAGGTGAGAAGGTGCTAGACCTCTGAGGCAATTTCTCTTCCCACTTGGGGTTTTATACAAGTTGGAAAAGGAGGGGCTGGAGAGATGGCTCTTCCAGAGGACCAGTGTTTAATTCCTAGCAACCACATGGCAGCTCACACCTGCCTGTAACTCTAGTTCCAGGGGAGCCGACACCCTCACACAGGACT
>338255 NS=58 contig=separate
ACATGCAAATGATAATAAAACAAAAATTACCAAAAAATAAAAGGGGCTGGCAAGATGGCTCACTGGTAAAGGCACTTGCTATATGAACCTGATGACCAAGTTCTATCTTAAGAACTGCTGTAAAGGCAAAAGGAGAAAACTGAACCNNNNNNNNNNACTGTTCTCTGACAGGAGTGTATGTTCCAGAGACCCGAGGAGGGCATCCTCCACCTCACCCCTCTCAGTAAACCTGGAGATAGTCTGCTAGCCAGCAAACCCAGCAGCCCTTTGTCCTCCCCCACCTCCCCACAGCACTGGACT
>338256 NS=22 contig=overlapped:62
ATATGCCACAGCGTGTATGTGAAGGGTTCCTTGTAGGAGTTGTTTCTCTCCTGTTAGCACATGGGGCTCAGAATCTGATAGGTCACTAGATATGGCAGAAACACCTTTACTAGCTGAGTAATTCCACCAAAAGCTTATTCTTTTGGTTGAATATTTGTGCTCCTGAAGCAAAAATGGTTGAAAAAAATAACATACTGTGTGGACGAAAGTGGTCATTTGACT
>338257 NS=57 contig=separate
AGGTGGGCACCCAGGCCAGGGTCCAAGGCACAACCAGTCGGCGTTAGCAACTGGGAGCCCATGTCTGACCAAGAGGCACACTTTGATCCAAAGTTCCCAGAATAGCCTGGTGCTTCCTAGGCTAGCCTGTGGTATGGGGGCCTCCTCTCGCCACGTCCTCATTTTTTGGAAAGGACTGATGTGACTTTCTTTTTTCTTTTCTTTTCTTTCCCCTTTTTTTCCTTTCTTTTCTAAGGGGGCCACTGAGAAGAGACAACTTGTTAGATTCCTTCCTTCCTTTCTCCACACACGACT
>338258 NS=93 contig=separate
CTGTGTTTTCCCAGGACTTGGAAGGTTGAGGCAGGAGGATTGCTTTGAATTTGCGGCACCCCAAGGCTGGAGCCTCTCCAGAGTGAGACCCTGGCCAGGGAGAAAAAAGGATGGCACAAACGCGGCCTTGGCAGTTCTTCCNNNNNNNNNNGGACCCAGGAGTCTGTGAATTCAAATGGGCCCAAGTAACTCGGACAAGTGCTTGGAATTGTGAAAAAAAGGCCCGGCACAAGCTCAGGGCACGCCTGTCCGAAGACAATTAGAAAGGACCAGGACGACAGCCATGCACAGGACT
>338259 NS=51 contig=separate
GTATGCCTGGTGCCTGAGGATTTCTGAATAGGGTATTGGATCCCCTGGAAGTGGAATTCTGGATGGTTGTGAACCATTGTATGGGTGCCGAGACTGGGTTCTCTGCAAGAACAAAGGTTGCTCATGACCCCTGAGACATTACGNNNNNNNTGGTTCTTTTTTCTATGATTAGCTTGACACTGTTTTAAACAATGATCTCTGGAAGCCAGAGTTGGTGTGGCTAAAAAAGTGGCCACCTTAGAGACATGACATTTTGTGACCCTCTGCTACATTTGGGAAACCACCCATTAGACT
>338260 NS=86 contig=overlapped:117
TTGTGGGCGCTATGTGTGGAAGATTTAAAATGATGTACAAAGCTGGAAATTACAGGCTGGACTGAGGAGGAGCAGGAAGGCTACAGAGAATCCTGGAATCTTTACCTCCTGAACTATCTCTCTGAGCAATTTTCAGGGAGCCTTGCTTAAGTTTTTAACATGGGACT
>338261 NS=92 contig=overlapped:26
GCATGAAAGATTGGTCCCAAGGCTTTTATTTCTTCCAATCCAGAAGTCCTGTTTGCCAATTACTGTCACCTCTGCTGGCAAACACAGAGTCTGAGTTCTTGGTCATAGATAGAATGCTATCCACATCTAGAGCAAATAAGTGTAGCAAAGGAGATGCACTTGGGCTGTCTTATGGCCCTGAGTCTATCTATTTGCTCTGCACAGAGTTGGGTAAATCTCTCTATGGAGATATAACCTAACTCATCATGGCATTCGACT
>338262 NS=30 contig=overlapped:103
ACATGTGTAGGCACAGTTTTGACATCTGAATTTGCAGACTGAACAGGGAATGGTCCAAGTGACATATGACTCTGCACAGCCTTGGCGTTAGCTGACCTTCCTCACAGGGACTTCTGAGGGGGTGTAAAGGCAGAGCATGGAAGTTAGCAGGCAGGGCAATCCCATTTCTGTTCACTAGACT
>338263 NS=58 contig=separate
TAGTGTCTTGATGTATCTCTTACTTCAGAGATTTAGAGATTTCATTGTAGAGTCTCTTCACTTTCTTGAACAGGATTATTCCTAGATATTTTATTATCTTTGAGGCTGTGGTGAGTAAGTGTGTGCACTTTTGTTTTATTNNNNNNNNNNGAGTGGGACTATTGGACATCCCTGTTTCATTCACTCTTTTCTCCATTTCTGATTAGTTTGACTGTGGTTTTTCATATACGTCTTTTTACTAGGCTGAGATATAGTCTCACTGGTTCTACATTCTCTAGGACTTTCATTCGACT
>338264 NS=47 contig=overlapped:77
CAATGTGAGAAACTATATTAAAGGGTTGCAGCATTAGGAAGGTTGAGAACCACTGCTTTAAGTGATAGTATGAGCAGGATTTTAATTAAAAAATTACTCCAGAAAGTTTCAGGGAAGGTACTTGTGAGATGAGATATACATTCAGGGGATTTAATTTCTGAGGTTGGTCTCAGAAACGCTAGTAAGAGAAATATAAATCATTGTGATGTGTGTGCTATTCTCTTGGGTTTCTTTGGGAAACTCCTTTTAATGTTGGATTGTGTATTTATAAAGTATCTACTGAGGGTCTACTGGGAACACAGGACT
>338265 NS=102 contig=overlapped:111
CAGTGCTTAAGAATGACAAATGGTTCCATCCCACCAGCTCTATAAAGAGGCCCCTGCAGTCTCCCGGTATCAGACACAGCTAGCATTCCGCCAACAGGACAGGAAGCTGAAACTCGGGCAGTGTCTGGAAGTACAGGCCACCCCTGGGAAAACAGTATTTTCAGCATGGGACT
>338266 NS=98 contig=overlapped:91
CAATGCTGCTAAGTGAAACAATAATTTTAAGTTCATACACTAAAAGCAAGTGATACCTACTTCTCTGACATCAGACTCTAGAGTTCTATCTTCACACTGGCTTTAACACTTAATACAGGTAAGCATGCTTCCACGTTCTCAAATAGAAGTATAGCACAAATACATTTGAGTTAGGAACATTGAACACATGACT
>338267 NS=98 contig=overlapped:37
ACATGAACTATGATCCAGTCGGTAAAAACATTGCTGCTCATTCACTCATCCATGCACGCATGCATTCGGCCGGTCCTTATCTGTGGCTCCAGGCGCTGGCACACTGGAGGAAAATGGTGAGCAAAACAAACATAACCCTCACTCTTGAACTCCAAGACGGTAAGCACAGACTCGCAAGCGTAGACTGTGGGTGTGGAAAGGGCTGGCAAAGAGAGCAAAGCACAAAGCGCATGTGCCTCACAGGACT
>338268 NS=57 contig=overlapped:60
TGGTGACAAGGAGCTACTGAAAGGATTTAGTGGGCTCAGTGGAGTGTCTGTGAGCTTCTGCCCCTGGGGAGTGATGCCCGCTCCCTGCCAACAGAGGAGCCTGGAGAGCCCAGCTGGAAGGACTTAGGATGGCAGCCCTGGTGAGGGATGGAACAGGGGGAGCCTAGAAGCCCTAACGAGTTGGATGCAGCCTTGTGCCCACAATAGGCCAATTACACAAGACT
>338269 NS=107 contig=separate
AAATGTCCAGACACCAAAGAACTAGAATATACAACCAGAGAAACAAAAGCCAGGCATCTTGGGGAAGCCAAGGCAGCCTCTTCCCTACCAAAGCCTGGGAGCATTGCAACAATTGGATGCAGAGCAGGAACTGCTGCAATNNNNNNNNNNGAGATCATCCTAGGGCCTCACAGACAGCCACACATAGGTTATTCAACAACCTTACTGGAAATGAATCTGCAAGCCAAGACCACATGAAGTTGCCCGAAATCAGGAACGTAAGCAGCTCCTCTCTATGCATCCTGTCACACGACT
>338270 NS=94 contig=overlapped:102
GGATGAAAGGCCCATGTCCTCATGCTTTGCTTCAAAAGACAAAAATGCGAACACAGGCCATTATGCTTGGCTTAGAAGAAGTGAGTTCCGAGGATCAAACTCGGGTCCTTGAGCTTGCCGTGTAAACACCTCACCAACTTGGGTTTCTTCTGTCTCGGCTTCTGGAAAAGTGACATCTGACT
>338271 NS=111 contig=overlapped:16
CAATGGCCTGCTTATTTAAACAAGTTCATGGGAAATGAATTAAACTTGCTTTTCATTCCTGTCAAATAAACTACTTTGGCAGTTTAAAAGAAGCCAACCATTCTGCTGTACAAATTGTCACAGTGGCACTGTAGAAGCCCTTGTGTCTGAGAATAATAATACATAAGTAAGTACTTTAGAAACATGATTACATGCGTACATGTGTTCTTGGATAAGGCATTTCCATACTGGTCCTTCATCTCTGGTGCCTATTGTTTTTCATGGGACT
>338272 NS=45 contig=overlapped:32
ATGTGTGAATATTCTAGATTTATCAACATATTCTTCTGAATATTGGTTCCAAACCTCTGATGGAAAACTTTAAATTCTACTTTCTGATTTCTCTGTTAGCCATGTGTGTTCCAGCACCTGCTCCTGTCTGTGTTGGGAGTAGTAGCATGCCACACACAACACACATCACACATGTTCAACACATGTGTTCATACTTGTTGAGGGGCGCTGAGAAGTCCTGAGTTACTCGATGCAGATTCACCCACGCGACT
>338273 NS=89 contig=separate
GGATGGAGAACGTTGAGATTTGGGAGCCAGGAGATGTCCATGGTAGAGATACACTTAGCTGAAATGTGGAACACAGATCAATGGCTTTGATTCCTTGTGGAGAGAGTCGCCCTGGGCTGGTGGTCCTGAGTTCTATAAAANNNNNNNNNNGCATCAGCTCCTGACTTCAGGTTCCTGCCTGATTGAGTTTCTGTCCTGACTTCCTTCCTTGATAAACAGTGATGTGGAAGTATAAGCCTAATAAAGCCTTTCCTCCTCAATTTGCTTTTGGTCAAAGTGTTTCATCACAGGACT
>338274 NS=107 contig=separate
ACATGTACTGGAGACTCTAATCCACTTTCTTCCTACCATTGCACTGAGAGCATTATGAACCAGAAAATTGTTTGAGAGAGCCACAGATAAGGAATTACAAATCTGGTGGTTCACGAATCATATAAAGCAGATGTAAGGTTNNNNNNNNNNTCCTTCTTTTTTTTTTCAATGTATTTCAACAGCTTGAAATTCTGAAAAACTGATAGCAAATAAAAAGATTTCTATGGTCTGCCTGATTTCTTGCTGACTAAGCTGTCTGCAGGAAAAGCCAATTACTACAGCATGCATTCGACT
>338275 NS=56 contig=separate
TCATGCACGTTCTATAGAAAAGAGTAGGGCTGGGGACCACCTTATCAATGAATGAATTTAGAAGAGGACAGGAGGTCACTTACACAGAGAGGCCTAGAGGGGGTACTGCCAAGCAGATGATGTAGGGAAGGCATTTTCCAGAATGTTGGGAATAGCCTCTATCTTCATGGATCAGCTGTGCCTGCCTACAATTATGCTTGTTGACTATATTGGTAGTCCCTCCCAGTGGGAGGGCCTAGGAAGGGTCACTGGGCCCTCATCTGAGAGTTCAGCTGCTCCCCAACCATTTGACT
>338276 NS=41 contig=separate
AGATGACTGTCCTTGCTGTTGGTACAGACTTTTGATCGTAGGTGGGCTCAAATCCCTGCCCTGCCCTCTCTTGGGACTCTTGGCAAACCATTAAACTTAGCTCAACTTTAGTTTCTTCTCCACCTAAAATAAGATTCAAANNNNNNNNNNATAGTAAGAACTGGACATGGGGAAGCTTCTATTGTTGTGGAGTTCCTTTCTATGGACAGCAAGCATAAATAACAAATATGTAAGTGTTACAGTACAAGTAGGAAGACAGGAGATTATCTCTTCAAGCCGCGCCTGCACAGGACT
>338277 NS=120 contig=separate
AGGTGCTTGAAGAAATGAAGCTTAGTCAGGCAGATGGCTGCGCAGAATCCCAACCTGAAGGTGAGGCAGTTTTCAGTGAAACAGCTATTATAGTGTTACAGCCCTTTTAGCACTACAGCTCTCCCAGTGATACTGCGACANNNNNNNNNNGGGATCTTCAAGTAATACAGCAGCTCTTTATTGGGGGTGGGGTGAGGGTTAAGGGCTATACAAACCTTGGGGAGGTTGGTAGGAGTTTTCGGTGAGTGAACATCATTGGCCAGGGCTGAGGTGCTGGGAATGCTTCATTTGACT
>338278 NS=43 contig=separate
GCATGGGAGAGCTTTCTATCTTCTGATATCTTCTTCTAATTCTTTATTCAGAGACTGGAAATTTTTTTTTTATACAAGTCTTTGACATTGCGTTTGATGTTGGCCACAGGCTTGCTGTATATTGCCTTTACTATGTTCAGNNNNNNNNNNCAGGTATGTGCCTTGTATCCCTGATCTCTCCAATACTTTAAACATGAATGGATGTTGGATTTTGTCAAATGCCTTTTCAGCATCTAAGGATATGATCATGTGGTTTTTCTCCTTCAGTTTGTTTATGTGGTGGATCACATGACT
>338279 NS=90 contig=overlapped:99
AGATGCTTTTGCTGCTTCCTCCTGAGTGCTGCACACAGCTCCCTCATCACTTCTTCATCAACTCCCCTCCTTGCCTGGCACTGGAGATGTCATGGGGACTTTTCCCGCCATCAGTCTGTCGCCATCACGTTTGCTGCTCACCCCACTCTCCTCCCCTGAACTAGGAGTCAAGGTGCCATCAGACT
>338280 NS=59 contig=separate
ACATGTTTTAGAAATATTCTATAGAAGTAGGCTTCTACATGTTTTTTTTTTCAAAATGCCTTTAGCTAGTTTTGCATTTTTGATTATGACATCATGTCACCATAAACTTGCTTCATTATTTTTTAGTGAGCTGGTGTATAANNNNNNNNNNGGTGTGAGAACAAATAGAGGCAACAGGAAAAGCAGGGCCCCCCTGTTTCAAAACTCAAGAACAAATTGGCACCAAGGTTTATCAATAATTTCCAGAGTACACTATTATATTTTATAGCCACTAGAACCAGAATTACATAGGACT
>338281 NS=102 contig=overlapped:95
GTATGCGCATGTGTGAGAGTGTATGTTGAGGACAGAGGAAAATCTGGTTTGTCATCCTCAGGACCATCATCCACCTCATCTGACACAATCTCTCATTGGCCTGGAGCTCACCAGTTAGGCTGGCCTAGTTGGCCAGCATGTCTCGGTCCATCGTAGGCTGGAATTACAAGGCACACCTGGCATTTGACT
>338282 NS=60 contig=overlapped:121
ATGTGCATGCACCATGGGACTCGTGTAGAGATCAGAACACAACTCTCAGGAGCCAGTTCTTTCCACCTATCATTACTTCTAATGATGTAACACATGTCATCGGGCTTTTATGGCGAGTGACTTTACCTACTGAGCTAGCTTACAAACCTTCACTGTTACACTGGACT
>338283 NS=81 contig=overlapped:81
TTGTGTACATATGTATCTCTATGGCCTTCATACAAGGACAACAATTTTATCAAATTAGGAGCTGCCCTAATGACCTCAACTTATCTTGAGTGTAAGTGAAGGCTCTATTTTCAAATAAGATTTCATTTGCAGTTGCTAAGGGTTAGGACTTCAGCAGCTTTTGTGGAAGATAAAATGCAATGATAACAACATCACACCAGACT
>338284 NS=24 contig=overlapped:85
ACATGTTTTCCTGTTTTAATAGTCATTGAACTAGTAGGCTTAACAAAACAGATAGGGGGATTATATGGGTACGTGTCCAGCAGCCACAGGCATATTGGAATATTGTATGTATTACCTGAGAGAGAAGAAGAAACCTCAGTTACTCCTATTATTTTCCAGGATTGTAAGACACAAGATTGAGAGCAACAAACACCAGACT
>338285 NS=23 contig=overlapped:87
ACATGACATTTCTAAAGCAGGCAAATCTGTAGACAGAGTAGAATGATGGTTGCCAAGAGTATAGGGACAGACAAGAGAATTGTTCAATGGACCAGAGCTGGGTGATGAACGGTGGTGACGGCTACATAATTTCAAATTACTTAATGTCACTGTACATTTAAAAATAAGGATTTTTTGTTGTATTCTACCATCCGACT
>338286 NS=25 contig=overlapped:22
TGATGGTAAATATGTCTAGGAAATGCTTAGAATGCTTAATAGGAGCTGATTGTTGGAAATATAGATGCCCATGCTTTGATGCAGATACAAATGGGAATTTAAGAACAGTTCACTTTAGAGCTATTAGTATGATTTTAGACTAATTGAATTTCAAGATTTACACTGCACTAAAAACCAGTGTTAGAAAATTTGTTTTGCAGTTTCCACTGAGCTACTTTATGATTAACTTCTTCCTCACATGGTTTCTTAAACACACAAGACT
>338287 NS=114 contig=separate
TCATGACAGCCACTGTGCCACTCTTAAAGTTTGACTTTGTCAGATTTCACATATAAGTAAGATCATACAGAATTTATTTTGCTATGCCAGGCTTATATATCCTTCAACAACTGATGTTGTTACAAATGAAAATGGCTCCTTCTTTAAAAGCCAAGTAGCATCCTCCTGGGAATATGTATCATGCTTGTTATCCATGATCCTGCTGGTGGACACACACAGTATTGTCAGATGTTGGAATATTTATATGCTATAATGGATTGGCGTAGGAGTTGGGAGGCATGCTCACATTCGACT
>338288 NS=40 contig=overlapped:62
TAATGATGTCTTGATGACCAGGTCAAGATAGCCTTGTGCAGTGGAGGTACAGACACACGTACTGTCATACATCAAACCTTATAAAAGGTATATTCACCCTTAATGTAATTCCTGTCCAAGTCTCAGCCAGGGTCTCCATAGGCCTGAAGGCTCATTCTAAAATGCATATGAACAAATGCTAAGCATTCCAGGAAGAGATCACGTTAGGGGGCTCACTGGACT
>338289 NS=37 contig=separate
CCGTGCCTGGGCAATTCGTGGAGAGAGCACCCAACAGGCACCAGCCCGAGAGGCAAGCTTGTTAGAAACAGCAGATTCTACTCCAGTCTCTGGCTGAGGCCTTTGACACTGCACACAGCCTAGTGGTGGCCCTGGCCAGTNNNNNNNNNNTGGCCTTTGCTTCTCCGTACGGTTTTGGAAACTGTGTCTATGACCCTAGGCCTGTGTACTGGGCTGGGTCTGCCCAGAGCCAAGTCAGTGCCTGGGGCCAACTACATTCTTTATTTTAAAACTGTATTTGTTCTACATGTGACT
>338290 NS=64 contig=separate
AAATGGATGAATATATATTTATACATATGAAATTGATGAAAGAAAACACTGAATAAAAATGAATGTAAGAAAACAATGTGTTACAAATGACTATATAGTTGGATATTTTGGTGGTTCAAATGTGAATGGCCCTCATAGGTNNNNNNNNNNAAGCAGCTCCCAAGTTGGCAAAACTGTTTGGGAAAGGTTAGAAGGTACAGCCTTGTTGGAGGAAGCTTGTCACTTCGAGATTTTCAAAAAGCTCATGCCATTACCAGAATATTCTCCTCCTCCCTCTCTCTGCCTCATGGGACT
>338291 NS=8 contig=overlapped:55
TGATGCCTAGGGAATTAGATAGTGGGCTCTCATTCCTCCCACTTTGATCTTCAAGTACCAAATACAGTAGGAGGCACCCGAAGTAAATGATAGGCAACTGAGTAGACAGAATTGCTTGACTGCATGGCCTGCAGGAGACCACAGTATATAGTATAGGTGACTAGGCTAACTCCTCTCTAGTGGCATCTGTCCCCTCCCTTAGGTTCACCAAAAAGAAACTCACTAGAN
>338292 NS=14 contig=overlapped:96
ACATGGAAGCAAGCCAGATCCTCAGCCTTAGCCAAATGTGGAGTTGTTTGTGACAGAGAGCACTCACCATCGGGAAGGTGGAAGGCTGAAACCAGCTCCATCTTTAAGGCATGGCATTATGCAGGTCCCGCCTCTGAGAAAAAGGTATCGGACGGGTCTGATGCACTTTGGGTGGATGACACCTGACT
>338293 NS=62 contig=overlapped:111
ACATGGATGCAGACAAAACACTTAAACCCACAGGATAAAAATAAAGCTGGCGTGGGGGTGCGTGCCTTTAATCCCAGCACTCGAGAAGGAAGAGGCAGGCAGGAGGATCTCTGTGAGTTTGAGTCCAGCATGGTCTACATAGCAAGCTACAAGACAGCTAGGAACATACGACT
>338294 NS=28 contig=separate
GTGTGTCATATGCATTCCATTGTGAACATGCGGGGCTTAAAGGGTAATTTTTGGAACTCACTTTTCTTTTTCTACCCTGTTAGTACCAGGCATAGAACCCAGGTGATCAGGCTTGCAGTTTTACTCTGAGCCATGTTACCNNNNNNNNNNTCTTTTTTTTTTTTCCAATGCAGTTTATTCAGAAACCTTGAACAATCCTCGGACCCTGGGGAAAGCCAGCCCACAGCTTAAATAGCCTCTGGGTAGCCAACCCAGGCGTGCCACGTGGGCAATGCAGATAGGTCCACATGACT
>338295 NS=34 contig=overlapped:106
CTGTGGCAATTTCCTATAACACTACAGTTTTAAAAGCCTTTAGTCCTGGCTCCCACCTCTAATGTGTCCAGTTAGATGGCTAATAGACATTTTGAAAAGATCTGGTTCTAAAAATAAACTTGTTATTTTTAACCTAATTCTCCCTCAGTCAGCCCCATGCTGGACAGAGCACCAGACT
>338296 NS=62 contig=overlapped:64
GAATGGGATTCAAAAGTAGCTGCTCAGAAGGTCAGTGGAATTGTCTGGAGACTTCTGCTTTTGTGAGTGGGAAGCCTTTTCTCCATCCTTAAAATATACTCTGCCCCATCTCTAGCAGAAAGGTCACAAGACTGGAGCCAAACAAGTCTGAAACATTTGGCCTCTGCTACTTAGAAACTGTGTAATCCTGGGCAACTTTGGTTACTTGTGACATAGGACT
>338297 NS=17 contig=separate
CAGTGGTTTCCCTCCCTATATTAGGGACACTCCTGCCACTGCTGCTGCCAGACTTGCTCCAGCGAGAGAAAAAATGGCTCCGTCCCAATGTATAATTTGTAAACAGAGGCTCCCGAAGGATGTTTGACCTGGCATGTGCTNNNNNNNNNNACCATCAATGAATTTGTAAGTACCTCACTTTACTCTTAGCTTTTTTCTAAGAGGGCACTTCACACCAATTATACCTTAATTAAAAAAGTGTCATGAATCAAATCAAGTAATACACAAGAACATGAAAACATCCGTCACTTGACT
>338298 NS=61 contig=overlapped:67
TCATGCATTAAGTGCAGGAGCCACGCTAGTTGTCTTATTGATACTCAATAGATCAGTCAAAACCCAACATGGATACTCTGTAGAATCATAGGTCCAGGCAGAACCTCATAAATGCTCCTGAGACATAGTTTGCCTGCAAATAATGAATCCATATCAAAGACTTCTCAATGTTCCATTTTTACTAGACTAAAGATCCCAGCTCCATAGCCATCTGACT
>338299 NS=118 contig=separate
CAGTGTCAGAAGTATCCACCCAGCTTTAGAGTTGTCCTTGAAGTCCATTTAGGTTTCCTAACAACTAGACACATGCTCTCGGGAATCACGAGAGAAATACTTCAAAGCATGGCTGGCCTCCCTGAGTGATGATATGGTATAACAGAAAGTATTGACTCCAAAACACTTGAGAAATTCTTTATTTCAAGCTTCAAATATCCTTGATGAAGCAATCGAAATCAATCATTTCCTCAGCATGGATCTTGACCTTCAGAAAAGAGGTTGAAATGATTTGCTGCAGTTTTGCACAGGACT
>338300 NS=31 contig=overlapped:56
ACATGGATGCAAGGTGATCAAATCCCAAACATGGACAGTGGCCTAGACAGCTGTCTGGTTGTGTGCTTATGAAGGTAGAGGGTGGATGTCCCAGTTTCAGGTGCTGGTGGAGCACCTCATTCCTTTCCTCACTAACTTTGTTGTTTTATGGGGCTCACTGGAGGGTATTGCACTCTAGATGAGCAAGCAGCCTGTGGCCCTTAGGAAATTTTTCTGTTTCACAGGACT
>338301 NS=31 contig=overlapped:113
GGGTGTGGGCAGGGCTTCTCTGGTGAGTCTGTGCCTTTGTATTAGAGCCACCTGTGAGAATGTGCTGGCTTCTGAATTATGCTGTCCAAAAGACCTCTGCTCGGTTTTTTCCTTTTCTTTTAGTTCATGAGGTTACAGTGTAGTTTGCGAGGGCTATAGGCTCATAAGACT
>338302 NS=120 contig=overlapped:73
GTGTGAAATGTTTATATGAAGGTGGGGTGTTGACAATGTATGTCATTCCTAAGATGCATGTACCAAGTTTCACTGGCCTGAAACTTGCTGACTGAGCTAGGTTGGCCAACCAGGGAGCCCCAGGGATCTCCCTGGCTCTACTTCCCTCCCTATGCTAGGATTTTAAGTGTCTACCAGGCCGGCAACTAAGCCCCGGTCCTCACACATGACT
>338303 NS=21 contig=overlapped:44
CTGTGACAAAATACCTGGCAAGAAGCAACCTCCAGGAAGAAGGGGTCACAGGTTGGGGGGTGGGGCAGCATGGTCAAAGGAGAACAAGGAGGATGCTCTTCCTCCTCCCCTCTTATTTAATCAGGGACTCCAGCCCATGGGATAGTGCCACAGACACTCAGGGTGTGTATCCCCACCTTGGGTGAGCCTCTCTAGAAACATGCTCACAGATAGACCTACCCAGAAGTATGTCACTTGACT
>338304 NS=51 contig=overlapped:129
ATGTGAGTTGAGACATGCATTCTGTGTTCTGCACGCTCTTGTGTCCCTGTGACTTAATTCTAGTGTGCAGCTACCAATAGTCATGCCATATTCATATAGCTCTCAACTGTCTGATGCCTCTAGCAGATTCCTCTTACCCATCATTGCATATGACT
>338305 NS=92 contig=overlapped:110
ATGTGGGTTCTCATAGAACATGTCTTGTTCTTACTTCTTTTACTCAGCCTTGTGTTTGGGAGCTTTGTGCAGGTTGTTAGGTACGCGGGCCACATGTGTTCATTTTTATTGCTCAGAACCGTTTCATTGTGTAACTAAATGGTAATTTCATCCCATTAACAGTAGCATCTGACT
>338306 NS=81 contig=separate
AAATGGATGCTCAAGATTGCTGTGATAGTTCGTGCCTATAATTTAGCACTCTGGAGACAGGGGATGTGGAGTTCTGTGAGTTCAAAGCCAGACTGGGCTAGAGAGTAAATTCCAGGCCAGTTTGAGTTGAGTTACTAGGTNNNNNNNNNNAACACCAACAAAACCAAAGTCTCCCCTTCTTCTTAGTAACAGGAGGGAAATATACAGAACAGGATGTAGATGAAAGACATGAGACCATACCTACAAACAGCTCCTCATAGTGCTTGACAGGCAGTCGGTAACTGTCACTGGACT
>338307 NS=84 contig=overlapped:106
TGGTGCTCTGTCCAGCATGGGGCTGACTGAGGGAGAATTAGGTTAAAAATAACAAGTTTATTTTTAGAACCAGATCTTTTCAAAATGTCTATTAGCCATCTAACTGGACACATTAGAGGTGGGAGCCAGGACTAAAGGCTTTTAAAACTGTAGTGTTATAGGAAATTGCCACAGGACT
>338308 NS=43 contig=overlapped:117
ATGTGGAGGTCAGAAGTCAGAGGACAACTTGCAGGAGGAAGTTCTCTCCTAATTTGTGATACCTCAGGATTGAGTTCAGGTTCTCAGGCTTGGTAGCAAGTGTCCTTATCTACTTAGCTCATTGGCCTTAGACAAATCTTATGTAGCATCTGAACACTCACTTGACT
>338309 NS=108 contig=separate
GGGTGTGGTGATTAAAGAGCAGGCCAATCAGTTCATGTCAGAGGCAGTCCCTGATAGTTTTTGAAGAGAGCTTTGTAAGCAGTAATAATGGAGTTCTTGCAAATAGTTGCCCAAAATAGGAAGAACTGTGTCACTCTATTNNNNNNNNNNTCCAATTACATACAACTATATTGGTATCTTACATATTCTTAGGCATTTAAAACTGGTTTCTAGGAAGAATGTGGAAAAGTTTAGAATACTGACCTAGAAAGGTCTGCACATTATGGAAGCACTGATTTATAGGCCATTCATATGACT
>338310 NS=99 contig=overlapped:82
CTATGTTACAGTAGCCATCTGGTTTCTGTCAAGTATCTGTCAGCAGACAACAGCTGTAAATCAGGTGTCAGCTACCTGACATCTCATACCCACATTGGAAAGAACAGTTGTAGCAACATTAGGAAATTGATACAGCAGAACAGCAGGTAGCATCTGCAAACACCATGAACTCTGTGACTGTTATTTTAAAATACACTAGACT
>338311 NS=52 contig=separate
CTGTGCTCTTTTCAATGTGTCTTAAAAGAGAATTAAGTATACAGTGATGTTTCTGTTTATTTTTTCATATCTATCTCTGTGAGTGTGGGTCTGTGTATGTGTGTTATATATGAATATGTATTCGCTGACTCAGGATCACTNNNNNNNNNNACTCAAGTTACCCATATAACTAATCTGGCTGTCCATATTCTAAAGCAGGAATTGTTCATAGCCCTTTCAACATTTACATAAGTTTCCGAGATCAAAATTCTGCTCCTATGTGTTTCAGACTGTAACTTCATACTCCACAAGACT
>338312 NS=35 contig=overlapped:104
GAGTGGTATAGCTGGATCTTGAGGAAGCGCTATTCCTAGATGTCTGAGAAAGCACCAGATTGATTTCCAAAGTGGTTGTACTAGTTTACATTCCCACCAGCAGTGGAGGAGGGTTCCCCTTTCTCCACATCCTCTCGAGTATATGTTGTCACCTGAGTTTTTATCTTAGCCATTCGACT
>338313 NS=29 contig=overlapped:67
CCATGTTGGCGTCTCTTTACTACTATTTGTGATTTGTTTCTCTGAGTCTTCATCAATATAACAATCACATCACTGGGATTCTAAGTGAATGTGACCAAGCTTGGCTTTTGCTGTGGTTCTGGGCATCAGACTTGTGTCTTCATGCTTGTCTGGTAAGCACTTTACTGACTGAAACCATCTGAGTCATTTCCCCAAGACATGTTGCTTACACGAGACT
>338314 NS=101 contig=overlapped:16
CTGTGGAAAATCCACATATGACTTGTACGTAAAACCTAAGTCCATTTTACACATAGTTTCATGGTACTTTTGCATAGTTTTAACAAACACTGAAATTTCTAGGAATGCAACTGCATGGCCTATCGAGGGAGGAATGTTTGTTAGAAATTACCAGGAGTTGCTCACTGTTTCGGAAAATCACATCACCAATGGCAACGCCATTTGTGATATTTGAGTTGCCAACTCAGCACACCTGTAACTTGACTCCATTTGTTGTTGTCACCTGACT
>338315 NS=81 contig=overlapped:79
TGATGATCACCTGGAATCCCAGCACTGAGGAGCCAGAGAGACAGGAGGATCCCTAATGCTTGCTAGGGAAGCCCCGGAGCTCCATTTTGAGTGGAATACCTCATCTCAAAATAATAATGTGGGGCACAATTAAGGGAGATGATTGATGAAGACCCTGGTCTCCATGGGCGCATGCACATACTTGAATGTATATAGTCACACGACT
>338316 NS=69 contig=separate
TAATGACTTCTACTGTGAAATCCAGCCTACAGAGGACAGTTGCCAGTGAATTTCTCAAAATTTCAAAGCTGCTGGTACAGTCTCCTCTCTACCTTTTACTGTCATAGGAAGTAGTAACCCAAAATGCTTGGGAGCATTTTNNNNNNNNNNAGGACTGGTTGCTCTTTCAGAGGATCTGGTTCAATTCCTGGTGCCCACCTAGCAGCTCACAACAGTCTATAACTCCAGTTCCAGGGAATCCAATGCCCTCTTCTGGCCTCTGAAGCACCAGTCGTAGAAATCCTTCACAGGACT
>338317 NS=34 contig=overlapped:97
TTATGTTTAGACAAATTTTACAATCATAGCTTTGCCTGAGCTTTATACCATCATTCAGTGAGTAAAAGAATCTGTGTAACGTTTCGGCACAGGAAAAACATCATCCAAAGAAAAGACGAATAACCTTTTGAGGCCACTGTACAAGACTAAAAGATAAAAGACATCAACAAAAGCCAGCCATGTGACT
>338318 NS=18 contig=separate
GGATGATAAAGTGGGCAATGCTCAAGCCTCGGGGTATGAAGTTCTGTAACGCCTTTAGATACGACTATGCTGAATGTTAATGTGATGACCTTTTAAGTGTGAATAATGATGTAATGGCGCATAGAAATTCTCCCTCAACANNNNNNNNNAATACAGCTATAATAAAGTGATAAAATGCAAATACTATAAGCAGCCTGCCCACAAATTAGAAATCAGCAACATCTTCCAACTTGGTTGGTATTAGGGTTCAGCTAGCAGACATGTAACAACTGTGTTGGTTTGCTCCATGTGACT
>338319 NS=118 contig=overlapped:7
AGGTGCACTTAGGGAATGCAAACTGTTCAGTGTTCTGACGAAGGCAAAAAAAGACAAGGGAGAGTCAGAAAGGAAGGTAGGACAAGCTAAGGAAGGTTTGCAGGCACTGGCAAGAGGCACAGTGACACTATGCCGCTGCGTAGAGCCAAGACCCGAGCTGGTTCCATGTGCAGCTCCTAATCACGCTGCCGCCCATGTGAGCAGCATGCCTTACTCATGGTAAAATCAGATCCACTTTTATTTTGTTCTGTTTTATCTTAATTCACAACACGCGACT
>338320 NS=33 contig=separate
CTATGTGTGGGGAAAAAATGCCTAAACTTAATCTAAAGCTATTACATATTCTGTCCAACAGCCTTTATGTGCCCCAGCTATTGATCTTGAATTGATTTCCTTCTGATGGATTTGCTGCCCTATATAGTCTGATAGTTTATNNNNNNNNNNCTTGCTTTGTTTTGTGTATTTTTCTCTTCACAATGCCATGCACATTACATCTGTTTGTATTGTGTTGTGTCAGGGAGTGTTACGATTTTAAAAACTTTTATTAAGCAAAAATACATTACTGGTATCTCTTTTACTCATAGGACT
>338321 NS=25 contig=overlapped:79
TTATGACCTGACAGTACGTAGATAACACTAGACTGTACAAGTAAGGTGTGGTGGAGTCCACTGAAAAATCTGAGAGGAAGTGAAGGAATGGAATAGCAATTAATTACATAGAACCAGATGAAATGTTGAGAAATGTATTCAACTATTCTTAACCCTGAACAGTAGACTAAACTCTGCTTTGGTTGTTGAAATGAAGCATTTGACT
>338322 NS=27 contig=overlapped:133
CGATGCGTGGAAGACTGTAGATGAGGGAAACAACGAACTTAGGCCTGTCATTCGAGACCGCTCTGGGACTGGAGTATGGATTTGGAGAATAGGAGACTCAGTCAGAGTGGGGACGGGAGAGACAGGGAAAGGCTGAACAAAGCATTAGACT
>338323 NS=9 contig=overlapped:56
AAATGGAGTGGTCTCTTCTTTCCTCAACCCATTCATAAAACGCCTTTCTGTTACGCAATGGGCTCATTCCCTTGGTTAATGAACATAGCCTTATGTTTGGCATTAACCAGTCCTACACAGAAAAGAGAAACAACCGGTTTGTACTTAAAAGCATAACTTAGGTGAGTAGCTACAACATGGGTATTTTTCCTTTCTAAAGGGAGTAAACCCAAAGGATGTCATTAGACT
>338324 NS=43 contig=separate
CTGTGCCTGTGTTGTTCACTGTACCCTCAGAGACAGAGCTGTCAGTAGATGATGGCTGGGGGCAGCACAGTTCTGTTCTGAGTTTGGTGACAATAAAACAAAATCACTGAAATTTCTGTATATCTGCCCAAACTACTGTCNNNNNNNNNNTTATGTTTTATTTTTCAGATAGCATTGTCCCTTTGAGAAAGAGTCTTACTATATAGTGCTAGTTGGCCTGCTCCTCACTATGTAGCTGGCTCTAATGCATGGCTATCCTTCTGCTTCAGCCATTAAAGGTGGGGACACAGGACT
>338325 NS=61 contig=overlapped:77
TCATGGCTTTCCAAGTAGAACGTAACGTACCTTCTCCACACAGAAGAGGCGCAGACAAAGATGGCGAGAAGCTACTTGTAAAGGTATTGGCAGAGTACAGGGCTGGATTCAACAAGATCAATTTCTTTTTCCTGAGTCCAGAAGCTTCACACCTTCCCTTCCTGCAGCAACCTGGATGCTCGCCACTTCCGTCCCATCCACCAGACT
>338326 NS=15 contig=overlapped:54
AAATGTAGAGGGGTAATGTTCATAGGAATTGGGGGCTATGGAGACTTGGCTGAGTGGTGATGAGTGCTTGCTGCCTTTGCAGAGGACCAGCGTTCAGTTCCCAGCACCAAGGTCAGGCAACACATTGCAGGTAAGTCTACCTCCAGGAGACGTGACTCCTTCTTGTCTCCATGGGCAGCTCGGGGGTTCTGCCACTGACTTTTGGCCTCTTTGGTTATTTACACTCGACT
>338327 NS=115 contig=overlapped:28
TAATGAGACAACTGGCCTAATTCAGAATAGGACATGTCCCTAAAGGTCACGGTGGCCACCGGCAAACAAGAAAAGCTCACGGACCATTAAACACCGTCGAAGTGTATGTAGCTCAAAACAAAAGGGACAGCGCTGAGAGGTGGTTCCGTGGTGAGGGCACTGAGCGTCCCAGCACCCAGGTCAGGCAGCTCCCAACTACCTGAGGATCACACACACACACACACGCGCGCACCCATACACACACACACACGCGACT
>338328 NS=78 contig=overlapped:98
TAATGATGCTTTTGAGTGAGGGTGCTTCTCACACATCTGTCCTTCTAGTGCCTATTTTTACTGTAGGAGTTACAGACTCAAGGATAATTCCTCCATGGTGCCAGTTTGAGTGATTTTTAGAAACTCTGCAATGATCCAAATTCATTATTTCAGCTCATTTGATTCCTGTTTTGATTACATCTGACT
>338329 NS=103 contig=separate
AGATGTTTTCATATCCCAAACATATAACAACATGGTTTTGTAAGAAAAACAACAACAAAAACATCAGTTCTGTCACCCAGAAGAGGTTTCTATGCCCTAAAAGGCATTGACCAGTCTACTTCTCTCTAGAGGTCTTAAAANNNNNNNNNNTAGTTATATCTAGAAATGAAATGTCCAGCATCATGAAGATAGCAAATGTCTACCTTCTCAAGCAGATACATCCAGAGTCAACCCTTTTTCTCTTCTTGTTTTTTTGCCTCCTTTATTCAGTATTTCCTGAGTTCTCATTCGACT
>338330 NS=64 contig=overlapped:53
GAGTGGGTCCACTGACGAGACTCAGAGATGGGTCACTGGACAGATAAGGTCTGAGGCTGCATGGAGGCTCACTGACGGCAACACTAGCTCCCAGGAGCCAGGCACACTATCAACAGGAGAGATGGAGAAGGTAAAAGTCAGGGTTGTGCTGAATCCAGCTGCCCTGCTCCCACTTTTGCTTAATGCTACTCCACTTTTCGATAGTCTTGAACATCTGTCTGCCATGGGACT
>338331 NS=90 contig=overlapped:79
AAATGGGGAGTGAGTGGCAGCCCACCAAAAATCCCAGCGCCCTGGAGTCTGAGACAGGGGACCCAAGGCTTGCTGCTACCTGTACTCGCTGAATAGTTGTAGCTGAATAGTCAAGCTTCAGAGAGAGACTCCGCCTTAAAGTGGAGAGCAGTCAAGAAAGGCACCTCACCTAATGTCAGCCCCTGGCCTCCACATGCACGTGACT
>338332 NS=123 contig=overlapped:13
GTGTGAGTATGCTTATTTTACAAGAATATGTGTGCATACTGAAGTATGGGTATAACATCAGCAATCATCGTCTATAGTTCTTCCATCTTATTTACTAGGGCAGTTTGTCTTAATCAAACTTAGCATTCAGAGCTGTAGCTAACCTTGTTATCCAGATTATCTAGAATTGCCTTGTCTCTGCCTTTCAGGGCTGAAATTACATGCAGGCCTCTATACCCATTCAGCATTTTTATAGGGTTTGGGAAATCATAACTTTGGTCCTCACATTTGACT
>338333 NS=14 contig=overlapped:115
CTGTGTTGGGGGCATTTCTAGCCAAAACCTATTTAGCAGAAGAGCTCTGGAAAGATTTGCTTCTGAGGACTCTTGAAAAGAAATGTGGAAGGCCTGGAGAGATGGCTCAGTGGTTAAGAACACTAACTGTTCTTCCAGAGGACCTGGGTTCAATTCCCAGCACCCGACT
>338334 NS=23 contig=overlapped:139
CGGTGAGCCTCGCTCACTAAGCGCCCACTTTAGGTGCTAGGTAACAGTTCAGCTGTACCAGGTGACCGGCTTAACTAGAGGAAAAGTGGCGCGTCTCTCCTGAATTATTAGCCCACAAATCTGATCTCTCTGGTTCCACGGGACT
>338335 NS=119 contig=separate
CTATGGATGCCTGAAGGACAGAAGAGGCTGAAGTTAAAAGCAGCTACTAGAACCAAACTCAGAGCCTCTGCAAGAACAGCAATTGGTCTCCACCAGTGAGCCATCTCTCCAGATCCCATATATTGTTTTCTTAAACCAGGNNNNNNNNNNTTCATCCACTAGACTTCTTGATGATTTGGGAAGTTATGCTTCCCAGGATCAACTTGATGGCATTCTGTGTGGCTGGCTCCACAGTGTGTCTATAGGAGGCCTTGGCTTCCTTGCTGGCCTTTAGGCTTTGGAGCACATCAGACT
>338336 NS=89 contig=separate
CAATGCTGGGATGATGCGTTGGTAAAGGGTTACACTCAGAGTCCACATCCCAGCAGACTCTTCTCAGCGCCACTTGGAGTTCCCCGTATTTGACTGCCGTAGTGATGGGACTTTAAACAGGCAATTTTAAAACAGGTTTTNNNNNNNNNNCCTTCCTTTCTCACCACATCTGTCCTGTGAGGCTTCATATGGCAGAGGATAGTTAAGAATGACCTAACACAAAATTGTAAACATGAAACATTATGAATTTTTTTCAGTTTTATTTGGGAGGATAAGAAGAAGTCGCACAGGACT
>338337 NS=30 contig=overlapped:101
CTGTGAACTACTTGTGCCTCCCCAGCACGGCGTGGAGAAAAATGACTTAGACTGTGTATGTATCTGGGTCAGGAGAAAAGAGACCATTTATTTTGTAGTATATGTGCTTATGGATGATTCTTGCTAATGGTTTCTCTGAAATTATTATATATTTAGAAACCCAAAAAACATTAGCACAGGACT
>338338 NS=3 contig=overlapped:67
GAATGTAAGAAGACTTCTTATGTAAGAAGTGGGAAATAGTAAGATCTGGAGAGGACAGGAACTCCACAAGGAGAGCATCAGAACCAGAAATTTTTTAACACAGGGGTCTTCCCAGAGACTCATACTCCAACCAAGTACCATGCATGGAGATAACCTAGAACCCCTGCACAGATGTAGCCCATGGCAGTTTAGTGTCCAAATGGGTTACATAGGACT
>338339 NS=81 contig=overlapped:87
AGATGACAGGGGACCTCTGACTATGCACAGCACAGCCCTCAAAGCAGAGGCTCACTCAGACCTCTGCTATGCTGGCAATGAGAACAGAAGCAAACAAACACTGCATATCAATTGTTGAAAGACAAGGTGGCAGCTACATAGGAGAACAAAAAGTTCTAATTTCTCAACGTCTTATACAGTACAAGATCCATGTGACT
>338340 NS=17 contig=separate
GAATGCGCTCGAACACACACACAAACACACACACACACAGTCTTCAAAGACCATGGCTTGCTCCAATGAGCATATAGCCTAATTAGCACCGAGGTCTGCAGGTCAGCCCATGGCCTGACCCCAATAAGCAGAGCTGGGCANNNNNNNNNNGCAGCTCTGCATTGGTGGGGTTTTGCTGTGAAGTGAAATTTGGGTTCAAGTCAGTACCCCATTGCTGAAAGGACAATAGCTACCTAAGAGCAGCCAAAGCACCAAAGCCAAACTAATTAGGACCAGCAAAATCGCCATCTGACT
>338341 NS=70 contig=overlapped:111
CTATGCTGCTGCTCTCAATAACATCACTCTTGCTACCTTCAGGTCTCCTATCCCATGGTTTCCCAGGGGCGATTAGCATGTGGTCTTGGGTTTGACTGGAGGTGGCAGGACTGGTCTGGTAGCCTGGCTCTTCTGGCTGGTTGTCCCAGGGACAGCTGTGTCCCCACCTGACT
>338342 NS=44 contig=overlapped:66
CCATGTTTGTCCTTTTCAGTCTTGATGGAAATGAAAATCAAAGTTGTAATGTCATTTTCACTAAAGAGGCTTTACCAAGATGACAGGCTGTAACAAATATTGACAAGGATGTGGACACAAGAGGACATTCATTGACTGGTGGTAAAAACTGTAAAATGGAACAGCTGCTTTGGAAAATAACTTGGGACTTCAGTGAAAGTTAAACATATCATTAGACT
>338343 NS=121 contig=overlapped:103
AGATGAACAGAAAGCGACTGTTATCCAGCAACTGGCTGTTCATTGCAAGTAGCAGAGTAGAAAACGGTGTCTGTTTTGTTGCCTGTGTTTGAAGCTAGGGTTGTTATATGGGACATGCATTTACACTTTTACAAAGTTAAATCCTTAACTGGGGAAATGGCTAACGGGGCCCCACTGGACT
>338344 NS=101 contig=overlapped:47
GAATGAGAGGCTAGGTGCACTGGGAGCATATCCAAGCCAAGGAAACCCCGAGAGACTGAGAGGCTTCCTTAAGACAAAAGTGGAAGACCGCCCCATGTTTCCTGCAAGCGGTAATAGAGGTGGATGGTCGCAAACTGCGTGGCTTCAGCCAAGTCTCTTTGCTTCCCTCTCGGCCTCCATCTCTTCACACTTGTTAGTCTGTCTATGTGGACGACCGTTGCAAAGGTACATCGGACT
>338345 NS=58 contig=overlapped:95
ATATGACCTTCTCAGTCTGTATGTAATTTTTTAGGGCTGACCATTTAAGCAAGAAATTATGGGGTGAAAATGGTGAGTCTATATCATTGATTAGTGCAGTGGTTTTCACCCTGTAGGCCATGACCCCAATTGAGGGTTGCATATCAGATGTTTACATTATGATTCAGAACAGCAGCAAAATCACAGGACT
>338346 NS=109 contig=overlapped:20
GTATGGGTAAGTACACAGACAGACAGACAGACACACACACCTCTAACAATGACAGTGTCCTATAGCAGGTCCATTCTGTGAGCCTGTCACTGAGCCAGCTCTGTGCCCACGTTCTCCTTGTCTGGCATCAGCCTTGCAAGCTCAGTTCTCTGCCGCAAGATGATGCAGATGACGGAACTGAGGCCCGGAGGGGGTGGGGGAGCCACTCACAAGTGACGACGGGAGGACTGGGGCTTCTGGAGTCGGAGGATTTTCACACGACT
>338347 NS=63 contig=overlapped:119
AGATGGAGAACAGCCATCTCTACAACCCTGCTCCACAGCCGCCTGTAACAGACAGCAAAATATAGCTATCAGTAGACTATATGGGTTTACGTAATGAACCCTAGTTGAATAATCACCAACAGATCTGAAATTCTAAACCTTTTTTTTTTAAGTTAACATACGACT
>338348 NS=11 contig=overlapped:92
CTGTGGACATGCCCCCTTCTACATTTAAAAATAAAATAAATATTTGTGGGAAAGAGCGCCTGACATCGGGCCTAAGATTCTCAGTTGCTTCCAGGTCTGACAGTCTTGTTTAATCCCTGGAACTGTCATGGAATGACTGGAACTGGAAAGAGAGAGTTGACCCACAGGTTGTCCTCTGACCTCCACATGACT
>338349 NS=79 contig=overlapped:40
ATGTGAAAAAGTACAAAGGCCAGGCGGTAGCTGTGGATACCTACTGTTGGCTTCACAAAGGCGCTATTGCTTGTGCTGAGAAGCTAGCCAAAGGGGAACCTACAGATAAGTAAGTTTGGCGTGTACTAGTTTAAGAAGTAGTTTGTTTTGCATATTTCAGACTGGCCTAGAACTTATAGCCAAGGATGACCTTGGACCTCTGTTCCTACTGCCGCCAGCTACCAAGTGTTGGGCACACAGGACT
>338350 NS=37 contig=overlapped:4
GTATGTGTTGCACGCCACAGTGTACATATGGAGTTCAGAAGACAGCTTGTAGGGGCTGGCTCTCCCTCTCTGCCATATGAAGGTGTCCTCAGGCTGGGAAGCAGGCACCTTCCTTGCCGCGCCATCTCATCAGCTCATACAACTTCCAGGTAGATAAACTTGGTATACAAAGGAAGATCTGCTGATAAGAAATGATAAGGAAATGTATTTTAAAAGCATCTCTTTAGCATATACACAAGGTTATCATTTATTAAAAAGGAAAGCAAATTTGCATCCGACT
>338351 NS=84 contig=separate
CAGTGGTCAAAGTCACGGCACAGGTAGTTCTTGCATGACCTGTGAGGAGCTCTTGCAACATCCAGAATGTCTTAGTCTCTGCTCTGAATGTCAACTACATTGGTTTTTTTTATTCTGAAAATTGGTCACTGTACACATTCNNNNNNNNNNGAAATGTGTCATGTGTTTATATGTGGCCCCAGGAACATTGTGAACTATGGTCTCATGATTTATTGAAAGGACAAATTCACATATGTATTGTCATGTCTTACATTGTTCTTTGCCAAAATCAAGTGCAAAATAATGCATCCGACT
>338352 NS=102 contig=separate
GGATGCCAGCCTGCGTTTGGTTCCTGAAATGCACGGTGGAAGTGGAAGATACACACAGACAAGTACATTTATTTAGAATCAGATAAAATGAAATAAAACCACTTGGCAGACGTTTGCCTTCGCTGTGTGATGTTAACAATNNNNNNNNNNTGCTTGAACACACGATTCTGGACATGCAAGTAGAAGGATTGTCTTCCCAGAGACCTCGAGAAAGAGCTGCAGTTCCCCAGCCACTGTAGAAAAAGGAGCCTCGTGGCTAGTTGCAGGTCATCTGTTTCCTCTGCTCATGTGACT
>338353 NS=103 contig=overlapped:39
CTGTGGGGAAGCTAATGAAAACCTAAGGGTCATCCGTGTCCTCTGCTCTAGAAAGCCTATAGGAGCCAGATAAGACGGAGAGTGTGTGAGGAAACTGCAGGCCATGGTTTGGATGGCCCACACAGTGTGGAAGCGGCATGATCACGTCTCCAGGGAGAGGGCTTCTCCTTGCATGCTACTCCATTGCACCATTCTTGTTTCTGCTTTAGTCCACAGGGACGAACAACAGGTAGATACACAAGACT
>338354 NS=99 contig=overlapped:122
TGATGACCAAGAGTTGTCCCTCACTGTCCTGTCCTGACTTGTGCATTGAAGGACAATGCATATTCAAACCATAACAACCATGCTGTACCTTTGGTATCTTCTGGCCTTTATATATATGTCAGTCTCAAGTAATCCGTTACATTAGCAGAAATGCATTGGACT
>338355 NS=42 contig=overlapped:127
CAGTGTGCATATGGAATCCCAGCACTGGCCCTCTGGGATGCACTGGTTCAGCCCGGGGAGGCCATTGACAGGTCCTGTGTCTGAAAAGCAAGGTGAGTGGTCCCCGAGTACTAACACCTCAGACTGACTTCTGACCTCAACACATGTGCACACGACT
>338356 NS=123 contig=separate
CAATGTGTGAACTGGGCGTGATGGGGCACATCCAATTCCAGCGCTCATGGAATGCTGGAGGATCAGAAGTCTGAGGTCATCTGCATTTTGGTTTGAAATCTAGCCTGGCCACACAAGGCCCTGTCTCAAAGCTAAACAATTGGNNNNNNNGTGGGGTTTTTTTTTTTTTTTTCTGAGACAGGGTTTCTCCGTGTAGCCTTGGATGTCCTGGACCCGCTTTGCCGACCAGGCTGGCTTGGAGCTCACAGAACTCCGCCTGCCTCTGCCTCCTGAGTGCTGGGATCACAGGACT
>338357 NS=38 contig=overlapped:126
GAATGCTTTTCATCTTGAAAAACAGCACGGCAGCCTCTAAATTCCCACTGCTGCCTTCTTCCCAGGATTTAATACTGTTTGAGCAGATGATAAAAACTGACAATGGCATTATGGTAAACTCAGCTAGGAAGCTGTAGGGTATGGTGATGCATGCGACT
>338358 NS=20 contig=overlapped:76
GCATGGCCTTCCAATAGCAGTGGGGGGAGGGGATGCAGAAAGAAGATGGGTAGCCTGAGAATAGGAAGCAAGGAATGTTCAGAATCCAGAACAAATGTTGTTTCTATGGTGTGCTCGGAGACTGAATCCAAATAAAAGAAACCCTTGAACATTGACATAGAAAAAGTCAACATTATCATTCCCCTGTCTTCGCCCATGCCACACGACT
>338359 NS=23 contig=overlapped:85
AAGTGTAGCTCTCCTCAATTGATGGCTTCTTGTGGGTGGGTGCAAGTGGGGAAGGACTCAGTTTTCTTTAACGGGATGGCCAGTGTGAGTTTCACCATGTTCAAGTAAGTATAAAGGTAAACACACATTGGACTTCCTTCTCTTCCTCCTCCTCTTATTCTTCCTCGTGGTGGCAGAGGAATTGGAAAGTCACAAGACT
>338360 NS=105 contig=overlapped:98
CAATGAACAAAAGGGAGACTTATGAGGCACGGGTGAGGTGGAAACTTGTCTATTCACTATGCAAATCAGTATGGAGGGTCCTCCAAAACTAAAAATAGAGCTAGCATATGTCACAGCTGTACCACTTCTGAGTGTTTGCTCAAATGACCCGGAGTCAACACATTACAGAGATTCCGACACATGACT
>338361 NS=5 contig=overlapped:19
ACATGGAAGCAAGCCAGATCCTCAGCCTTAGCCAAATGTGGAATTGTTCGTGACAAGAGAGCACTCACCATCGGGAAGGTGGAAGGCAGAAACCAGCTCCATCTTTAAGGCACAGCATTCCGCAGCTCTCTACTGGTTCCCCCTTTTTGTTTTAGATGCATCAGGCAAGAGTAGAGGTCAGAGTGGACGCAGGACTAGCCACAGGATTATCATCATGGATTGCTGCAGCCATGAATCATCTGAAGGAATGGGCGGGCATGGGACT
>338362 NS=12 contig=overlapped:47
TGGTGGGGAGGGGGTTGGGAAGGGGTTCTGTTTCAGAGTTTGTGAACAACACCTTCCATTTAAGAGTGCTGGTAGGTGAAATTATCACTCTTAGTCTTGGCGCTGGCAGAGTACAAAAACTACGTTCTATGAAGAGGTATATTTAGATGTATTTACAACTATCTCATGCATTCTCAACTTTTTAGTCAGTTACATAGAAAACTAGTGTTTTGAGACTTGTGATAATTACATGAGACT
>338363 NS=112 contig=separate
AAATGGAAGGAATCTGGAAGTCAAGTTGGAATGGTTTCCCTTACGTTTCAGAGAACCGTTGGATGTTTTGTGGGAACGCTTGGCTCTAACGCCCTCAGTTCTCACTGTCTAATAGCCCAAGGCCTCCAGGGAGATCCTGCTCTNNNNNNNCTTGGGAAGGGAGATTCCAAGACAAGGACTTTATGTCCTTCATCGGAGGATATACAGAATCTTGTCATTTCTTAGACGGGATATTAAAACAAGACAAGAGCAGAAGTTTGGGGAGCGAGAGAGGGAGGCTGTATGCACTGGACT
>338364 NS=43 contig=overlapped:125
CCATGTTTTGAAAAGCTTAAGAGCTGAGTTGCTCTCCCAATCTGAAAAAGGCATTTTGTGAGCAAGAGAATAGTTTGATTCATGATAATAACACTTGGCAACCTGGACAGACAGATGGATAGACCTGGGAAGAGGGCCCATGGGCAGGCTCATGAGACT
>338365 NS=4 contig=overlapped:60
AAATGCCTCTTCTGTGCCTCTGTCAGCATCCCCACTTGCTGTTTCTAACAGCAAAGATAGATGCTCAGGTATGCTGTACTCCTTACAAGGGCCAGACCTTTGATCCCTCAATCAAATATGGATTGTAACACCGTGATTCTGTACACTTACAGTTACCTGTGTAGTCTTTTAAATTTTATTTTTATTCACCTCTGTCTGCGTGGATGAATGTGTGCATGCGAC
>338366 NS=70 contig=separate
TAATGAAAAAGTCTCTTCTTTCATGCTTGTTTTTCTTTTTACTTGAAATTATGTTTTTAAATTACTGTAGCATAGAGATTATTCCTTCAAGAATGTTCTCTGTGATCTCCTTCCGTTTTGCTCAATCTTCTCTGACTTCCNNNNNNNNNNAGGGGCCTAGTCACCTAATTGTAGTTCTTTATAAATTTAATTTTGTTCCTGTGCTGTTATTCTTTTCACTGTCAGCACTGAATACAAATGCATAACAGTCACACCACTCCTGCATTGGCAAGGACCCTATGCCTGCATTCGACT
>338367 NS=86 contig=overlapped:99
AGATGGGCACAATGTCTCAGGGGATAAAAGCTCATCCTGTTCAAGCCTGATATCCCAAGACTGACACTCAGAACCCACAGTAGAATGAAAGAACTGACGCCCAAAAGTTTCCTTCTGACCTCCACAATGCCATGGCATATGTGTACGCATGCTCATATACACACATAATACAAAGACATAAGACT
>338368 NS=56 contig=overlapped:53
CCATGAAGTGACGGAGGACTCCCACAGGGTGCCGCAGAGCCAGAGGAACGGCAAGGACACATGCCGAAACTACCTCCTCCACCTTGTGTGTGAAAAGCAGAGGAGGGTTGTGCCCTGTGTGTCCGGGTGTGTGTCTTTTCCGTGTGTCACTCGGCTATCCACCCACCCCATACCCAGGCATCAGAGAGAAAAGCCAAAGCCTCCGCACCCCCCCCACACACACACCCGACT
>338369 NS=66 contig=separate
CGGTGAAGGGAGATGCTGAGAACAAAACCTCAGCTAAATTATAACCAGTTCCTCTGGCAGAGGGAGAGGGGGATTCCATTATTAGTTAACCATCCCTTCAGGTTATGCTTTCCTTAGGTATTTTCACCAAGTTAGAGAACNNNNNNNNNNCGTTCTTCTGCTTTCCCTGTTTGTTGTAGAACTAAGTTCCTCTTTTGGTTTAGGCAAGCATTTTTATAATTTGCTTTCCCTCTCAGAACTCTAACACAACCCCAAAGGCCCAAACACTCAGGACCCTCCCAGCTCCACAAGACT
>338370 NS=74 contig=overlapped:118
GAGTGGAACCCCACATCAAAAAGAAAAGGTGTATGTGGAGGTGAGGGGGCTCAGCGGGTATGAGTCTTGCCACCAAGTGTGATAGCCTGTATCTGAGCTCTCAAGAAGCACAGGATGGAAAGAGAGAATGGAGTCCTTTAAGTTGCTCTCCAGCCTTCACATGACT
>338371 NS=13 contig=overlapped:111
CTGTGTAATACTCCATTGTGTAGATGTACCACAATTTCTGTATCCATTCTTCAGTTGAGGGGCATGTGGGTTGTTTCCATCTTCTGGCTGTTACAAATAAAGCTGCTACAAACATGGTTGAGCAAATGTCCTTATTGTGTACTTGAGCATCTTCTGGATATATGCATAGGACT
>338372 NS=105 contig=overlapped:96
TGATGTATTCCTCCAGCAAAACTCTTCATTCTAAAGGTTCTCAGCTTCCCCAAACAGCACTACCAATTGGAAACCAACAGTTCAAATACATGAGCCTCTCCAGGACATTTCTCATTCAAGTCAAAAAATCTCTGAAAAGCTGCAGCATTATCTGTCTATCTTTTCCAACTTTTTAATGTCATCTGACT
>338373 NS=33 contig=overlapped:103
CAGTGATATAAGGTTGGTTCAACATATGCAAATCAATACATGTCGTCGTAAATAGACAAACATACACATCACACGACCGTTCCAAGTGATGCAGAAAAGGCGACATGCCACCACCGAGTGTTCAAAGAGACAGGGGCAAGGCTCCTGCCACTCCAGGAGGAAGCGGCCCTGTCACCGGACT
>338374 NS=31 contig=overlapped:113
CTGTGCAGCTGTTACAAGAGCAACATGAAGTTATAGCATGTAAAAATCAGTGTGTGTGTGTGTGTGTACACAAAGGCAGAGAAAGGGCTAAGTCCTTTATCTCACAGATGTCCATTCCATTGTGGGTGGGGGACACTGTCCAGGAATTGGGCACTGTCTATGGACACCAGACT
>338375 NS=128 contig=overlapped:91
TGGTGCACTCCTTTAATCCCAGAGTCAGAGGCAGGCAGGTCTCTATGTGTTCAAAGCCAGCCTGGCCTACAGAGTACGTTCTAGGCCAGTCAGGGCTACATAGTTGAGATCCTGGATCAAAAAATAAACTTGCCTATTTGTTATTTCTGTCAAAAATTTGAGTTACTCTCAGATTTTTTATTGTACATAGGACT
>338376 NS=104 contig=overlapped:114
GTGTGGCAGCCAGATGTTCTGGGGATAGGGGTGAGTGGAGCATTTACTCAAAGCCAGCAGCACCTCTGCCTGCCGGTTTAGGTTGCCCCAGATTTGTGCTGTAACTGTTCTCAGATAATTGACATAAGACAAATAGAAACCAAACATGCCCAGCATGAACTAGCATCTGACT
>338377 NS=59 contig=overlapped:61
CTGTGGGTAGTGCTGCACTTTTCATTCATGCCATTCTCTGAGTTAGGCGCCTCACCAGATGCGTGGCTTTGTGCAGTTTTACTCCTTCCGTTGGTGTCCCTTATTGTTGATGTAGATATTTTCACATCAGGTGTAAATTCAACCTGATTAACAATGTAAACATTCTCAGTTCCTTTGAACCAATTGTCGCTTGCAAGGTTTGTGATCAAAGATTCACTGGACT
>338378 NS=61 contig=overlapped:107
GAATGGTTGGCTACCCTAGAGCTCATGTCGACTCCACATTGGTCCAGAGCATACAGCTCAGCATGCAGCACACCAACCACACTGCACCTAACTCATCTCTCAGGCAGCTGCCCTGCACAGCTCTACAGAGCAGCCCTTCCCAGGGCAAGGGCCAGCCCTCAGGCCATGCACTAGACT
>338379 NS=50 contig=separate
AGGTGTGAGCCATCGTGTCCGTGCTGGGAGCTGAACCCAGGTTCTCTGGAAGAGCAGCAGGGGCCCTTAGCCACCGAGTTATTGCTCCGGCCCCAACACTTTCCTCCAGACATTCCTGTCCTCAGTGACAGACGTGGCAGTGAGAAANNNNNGGTACTGAAAATCAGCACCAGGAACAGGGGAGGCGGGGAGTTGCAGTGACAGGGTTCTTGGGTCTTTAGAACTGGGAGGTTCTCGGAAGCATTTGGGTTATGAAGTCTCCAGCTGCTGGAGAGATGGCTCAGTGCACAGGACT
>338380 NS=98 contig=separate
AGATGGCCAACTGATCTCATTTATCACCGTCGAAGCATCACATGGAGAAGCCAGCAAATGTGCCAGCTCACATACTTGCATGACAACAGTCTATGCTGGTTAAATGCTTTTTATATTAGAACAAATTCAAACAGTTTATGNNNNNNNNNNTGGATTACTAAAACTGTGTTAATCCCCAGTTTACCAGCTAACCTTAAGTGTATCATAAAATTGTATTCTAAGATGAAAAAAAAATTAAAAGTAGATGAGTGTCCCTAGAAGTATATTGTGTGTTGCCACTGGTGACACAGGACT
>338381 NS=120 contig=overlapped:20
ATGTGCTTTATGCCATTGAATTGTACACTTAAAACGTCCAATGGAAGACAGGCAGTCATAGCACACACCTTTAATCTCAGCACTTGGGAGGCAGAGGCAGATGGATCTCTTAGTTTGAGACCAGCCTGATCTACAGAGTGATCTGCACAACAGCCAGGACTACACAGAGAAACCCTATCTTGAAAAAAACCAACCAACCAAAAAAAAAATGTCCAATGGTAAACTCCATGTTCTATTTTAACCCAAGCACACTCACATTTGACT
>338382 NS=22
ATGTGAAAACAAACAGCCAGGGGTGGCCATGCAGGAGCTGGCAACCGCAGGGCAAAGGAGGAGGAGGCAGGAGCTTATTAGCTCCAGTCACCAGATTCAGTAAGAGACCCTGTGTCAAAGCAATAAGCTTAGAGTGACAG
>338383 NS=44 contig=overlapped:90
GCATGTAGACTCTGGATGACCCCGTTTTGATGTCATAGCCTCTCTAGTAGTTAGGGATGTTGATTTTCTGGTTTTAGCCACTATAATAGGTTGGTGGATTTCGTTTGTATTGCCAGTTGGACATTTTTAATGACCAATGATACTGAGCATCTCTTTGTCATTCTTACTGTGTGTGTGTGCACGTGCACACGACT
>338384 NS=101 contig=overlapped:114
AAATGTAGGCATGGACTCAGGGAGTGGAGGAAAGCTGAGAAGCCACAGGAATTAGGGCTGTGGAAGTATCTCCCGGCCATCCTTACAGAGAAAAATGGGCTGGCGTATTGAAGCCAGCTGTTAAAGGAAATTGCAACAACTTTGAGAGTCATTTGTTAAACCATTAGACT
>338385 NS=113 contig=separate
GTATGCAAACAGGCAAAACACCCAGACACATAAAATTAAAGCAACTTGAAATTAAAAACAGAAAAGGACAGGACAAAAAGGAGAGGAAATGGCATGTGCTTAAGACAGGAGGATCCATTCCCAGGATTCACTAGCCCGGGNNNNNNNNNNGTTCACTAGCTTAGCGCAGGCTTCTGGTGAGCTCAAGGCCAGTAGAAAACCCTGCCTCAGGAGAAAAAGAAAAATCACAAGGTGAACGGCTCCCGAGGAATGAGAAAAACACATACATACACACACACACACGCACACGCGACT
>338386 NS=6 contig=overlapped:43
ACATGCATAGATGCATACACATAGACATAGCAAAGAAAGAAAAAAAGGTATCTTAAAAAAATATTGAGTTGCCAGGCATGGTGGCACACACCTTTGACCTCCAGCGTTGTGGGACAGAGGCAGGAATATATCTATAAGTTTGAGGCCAGCCTGGTTTATATCAAGTTCCAAACCAGCCAAGGCTGCATAGTGAGACCCTTTCTCAAAACAAAACAAAACAAACAAAAAACTCATTGGACT
>338387 NS=86 contig=separate
ACATGTCCATAAAATAAACTTTCAGTCCAAAGAATCAACAAATCTAAGAGCTTGTTCTTTAAAAAGATAAACAAAATAGAAGGAGGCACCCATGTATAAAACCTTGGACCAAAACTTTCTCTTGCCTAGAGAAAATACAGNNNNNNNNNNTTGATGGAATGGACACTCAATGATTGGCCCAAATTGAGAGCCACCCCAAGGAAGCCAGCTACAGACACTACTAATGATACTTTGCAGAAAGGAGCCAGCAGCTGATGAAATCAGATTCAGAGACTCACAGCCAAACATTAGACT
>338388 NS=4 contig=overlapped:35
CTGTGTTTTGTCCTTCCACTTGTATCATGACAGGGTCGTGACCTACTCACGCAAGTAACTGAAGATGATTCATAGATTGCTCAAGAACCCAACTAATGGCTAATTTATATTCATGTCTTACAAACTGATGAAACACAGGTTTTTGAAGCACACCTTTGGTTTTTTTTTTTCAATCTAACCTTTTGGCTTTTTCATCTCCCCTACTTCACATCACACACAGCACCCAACTGTATAACATTCGCACTTGAC
>338389 NS=60 contig=overlapped:102
CCATGTTTAATAAGTAAAAAGCACAAGGTGTACACCGCCCGATGGGCTTTTAATTGTATGAAGATGTAAGAGGAAAACTATTGTGTAAGGAAATACATGGGAGGGGGCTGGAGAGCTGCCTCTGCAGTTAGGAGCACTTATTGCTCTTGTGGGGACCAGGTTCCGTTCTCAGCACCCACATGAC
>338390 NS=93 contig=overlapped:105
TTGTGCAAACAGACCCACCCGCAGAGGAGGCGTCCACAGCCACCAGCTGGGAGCCTATCGCCACGTCCACAATGCGCAGAAAATGTGTCTTAGTCTTAGTCAGGGTTTCTAGGGCTGGTACAAAACACCATGATCAAAAAGCAAGCTGGGGAGGAAAGGGCCCACACTTCCACATGACT
>338391 NS=109 contig=overlapped:27
CGGTGGACTGAGAATCCCTCTGAAGCTGTGAGCCAAAATGAGCTTTTACCACATAAGCTCTTCTGTCAGGGGTTGCCACAGTGACAGGAAAGTAATTAGCGCAACTTTGCTCTTCTTCCTCCTTCTTCTCCTTTTCTCCCCCTCCACCACTCTCTTTTTCAAGGAGGGTCTCACTATGTCATCCAGACTGGCCTCAACCTCATGATACTTCTGTGCCAGCCTCCTGAGTGCTGGGACGTGCCGTGAGCCACCAGACT
>338392 NS=49 contig=overlapped:50
CCGTGCTAAGGACGAGCAGGCAACCTAGCCTCCATCTTACAATGGACAAAACATCTGTGTCACAGCGACTGCTCATTGCCTCTCAGTAAGAACCAGCATTGTCATAAGAGACCCAATATGACACCCGCTGTGCTTCTGACATCACTTTCCCCTTCCTCCTTATGCTTCCGGCAGACTAGGCCCATCCTGCCTCAGGGCCTTGACACTTGCTCTTCTGTCTACAGGCATCTGACT
>338393 NS=72 contig=overlapped:71
TAATGTTCTTAACAACATGCATAGACCATCAAACCTTCACAAGGCAGCAGAAGAGCAGATGATATACACTGAATGAGCTCCAAAAGAGAGCTCCCACCTTTTACCCTCAGCAGATGCCATTCTCCCCTTTCTTCCCTCCTTTGCATGGGAATACAAACAAACCTCCCTGAGTGCTGCCTCCTCTTAGATCTTAGAAGTACAAGTCACTGGACT
>338394 NS=3 contig=overlapped:6
TCATGGAAGTGCCATGGCCCTCAATGTAGCCCCCAGAGGACAACTTGTGAAAGATGCTTTTCTCCTTCCATTGTGTGGGCCCTGTGGATTAAACTCAGGTTGCCAAGCTTAGGGGGAAAGTTCCTTTATCTGTTTAACCACCTGGCTACATCATCTTCTTCTTACGATCAACAGCCATATACAAAAATTAACTTAAGCAATCAACACTTCTTACAGAGTGGGCAAAATGCAAGTGAATTGAAATAAAATATATGTGAAGCAATATAAAATCATCTGACT
>338395 NS=19 contig=separate
CCATGGGTTTTATAGGGAAGAATTCTTTTCTGATTGCCTCTTGTTGTAGTATTTTTCCTGTGGAATGTACGTCAAGTCAAAGTTAAAATCAACTTTGTCTTCAAGACAGAGGTTCAACTATGTTTTTGTAAAGTATATTTNNNNNNNNNNAGAAGAAAACGGTCATCTTGGAAAACTCAATGATGGACCATGTGACTTGGAGATGGACTAAACCAGCATCTATTGCCATGGATCTTCTGAGATGGAACAGTGGAGAACTTAGTATGTGGCTATTTTATACATAATCACTAGACT
>338396 NS=70 contig=overlapped:73
GTGTGCATCACAATAATCTTCAGAGTTAGGAACACAAGACCATCTAGCTTCAGAAGGATTAATGACCAGGCCAAGGCAGCACAGTTGTTGTGTTATAAAACCAAAAACTGCACCGATGTCTCTCAGGAACTCAGCCCACATTCTTTCCCTATTGTGTTTGGCTTCCCTTTGTGACTTCAAATGTAAAACGGGGGAAGAAAGACATGCGACT
>338397 NS=57 contig=overlapped:98
AGATGTAGGGAAAACTGAGAACTTTCTAGTCAGAGTTTTGCTCATTTTTCAATCTATTCCTTATTTTCATGCTAACTAGAGCCATTAATACAGCTCCGAAGAATGAGTCGCTTCTCACAGATAGTAGTCATTGCTCCCTGGTATGTTCCCAAAAGCTCTGTCTGCCTGTGCTGGTGCCACTCGACT
>338398 NS=39 contig=overlapped:30
AGGTGTCATCCACCCAAAGAGCATCAGACCTGTCCGATACCCTTTTCTCAGAAGCGGGACCTGGGGCATCAACCTGCATGCAATCAGACATGCTCTTCTCTGGGTCCAAAGCGGCTGACCCTGAGTGCAGTGCTTAGCCTCGCATCTTGAGCATAACATTTTAGCTTTTTATGGTAGCCAACCATGCTTGGGAGACTGTCCTGCTTCAATGGCTGTAAAGGTCTGAATGATCATGGCTGCATTACACTGGACT
>338399 NS=32 contig=separate
AAATGGAAAATTCTGTACATGTTTTTCCTTCACTCAAAAATTTAATCAAAGCTATGGCTCACACGTGGGATCTGTACTTGAGAGGTAGGAGGAGGGGGATGAGGAATTTCAAAGTCATTCCTGTCTACAAGGGAGTTCAANNNNNNNNNNAACCTGAGTGAGTTGGCCATATCCTTGTGGCCACGAGGATTCCTTGATGGGGTCATTGGGAAAGGTGCTGATGGGACTCCGGTCTCCATGCCGAAACAACTAAGAAAAGACAAGGGGCAACAACATTGTAAAGTTCACTTGACT
>338400 NS=103 contig=overlapped:89
AAGTGCAGCATCTGGGCTGCTGTCATTGCTGCCTGTGGCTACGTCACTAAGTGTTGACGGCACAGCCAGCCAGTTCCAGAGCACTGGCAAGGCCACAGTGCGCAGGCAGCCTCAAGTCAGTGCTATAGGTGATGAGGAGTCGGGGCAGGCTGCCCTCAAGCCTGGGCTAGCCTAGCGATGTCCTGGCACCAGACT
>338401 NS=56 contig=overlapped:38
GTATGGAACCCTGCTGTCTGGTAGAATTTGCATTATATAGCTGAACACATTAGAGGGACGGCATCACGTGTAAGCCGTGTAGGACAGTGGCCAACGTGAGGTGAGTAAACCTCAGGCGTGAGTTGGCTGTTTTGCACAATGTGATTGTTATTATTGGCAGACTCCATAGAATGACAAAGAAAGCTGACCTTTACCTCGTACCGTCGACTCAAATACGAATTACCGCCTACCAAAAGACATCAGACT
>338402 NS=93 contig=separate
TAATGTTCTTCACTTCAAACCCTCATGATTTTCAGCAGCCAAAAATCTGACTACTGAGCTGGCAGCCAAAGATGGACTCTCAAGCTGGAGTTGCATGTGATTGAAAGCTTCCTGCAATGTGTTTTGGAAACCAAATTTCAGTNNNNNNNNNNCCAGAGCCTTTTTTGATGTTAAACAGGAATTTGTTCTTTCCAGATACAAAATCAAAAAGTACCACAACCACAGCAACTGAGGAAATGAAACTTATATCATGAAGCTCCGCATACTCCCTGAGTTTCATTGGGTTCCACTGGACT
>338403 NS=9 contig=overlapped:140
GGGTGCTGGGAACTGAATCCTGGCCCTCTGTAAGAGTAGCTCATGCTCTTCACCACCAAGCCATCTCTCCAGGCTTATAGCCCTCTGTTTTTAATGCAAATTTGCCACAGCAAAACACTGCACTCACCGAAGGTTCATCCGACT
>338404 NS=98 contig=separate
TTATGCTGATATATAGAAGTCCAATGAGACCTTTAGGATGGACTTGACATGAGACCATCTACATAGGTCAATTCAGCATCACCTTGGAGATCGTAGAAGGTACATCGGTAGCTACTGCTTTATATCCAGTGAATGCAGTGNNNNNNNNNNGAAACAAAGAATCTCAAAATAGATCTGATAGAATGCATCTGAATCCCAAGTATCCTTGGAGTGGCCCAAGAACTAAATAATCATGAAGACCCAGGCTTCATAAAATAGATCATTAGCTGTGAAGTCAGCTAGATTCATACGACT
>338405 NS=91 contig=overlapped:116
TAATGTGTGCCGGCAACCCTAGTGCTGGGAACAAAGCCAGGCAGACCCCTGGAGCTTACTGGCCATCAGGAAGCTCTAGGATCAATGAGAGATGTTCCCTCAAAAACTAAGGTGAAGAGCAATAGAGGAGAGCATGCAGATTTAACTTCCGGCCACACACACACGACT
>338406 NS=63 contig=separate
ACGTGCTTGGAGCCACTCAGAAGGAAGCTGGAGACGTCTGAGCACTTAAACTAGTCCATCTTAACAAGGCTGTGATTTGATGTTTATTTTTACCAGAAAATATTCTCAGAAGTAGCAAGTAATTGGGCTTTATTCTATAGNNNNNNNNNNAGGCCAATACCCTGCACTTGGTAAAACCAACCGAAAAACTGAATTCCAAAGATGGAGTGTCTCCATGGAAAATGCGTAGTTTCAGCCCCCGGCATTCACAGCTAAGGCCTGCTGGCAGCTGTTCTTTTGGGCTGACACAAGACT
>338407 NS=45 contig=separate
GGATGAAAGTCAAGTGCTGGTTTTTCATTCTCAAGAATATGTTCAGCTGCTCTGGAATATATGTGAATGATGGGGACCACATCATTTTGCTTTCTGTCTTGAAGCAGGGATCTGTGTTTATGGGTTGGACTTTGGTACATNNNNNNNNNNTGTTTCTGGAGGTCCCTTTAGGTGATGAAAAATATTCTAGGGCCTCAAGTTTAGGTGGGAAATGTATGAGTGCCCTGAAACAAAGGAATACAGTGTGAGGAGTTCCTCATTGGTCAATAACACATTTTGGAAGACCACCTGACT
>338408 NS=49 contig=overlapped:97
CTGTGTAGTTCTACTGTGATTGCTGTAGATGGAGAAGGACACTCTCCTTCCTGGGTTTGAGGATATCACAGCCTGGCAAGACTCTTATGAAACCAACTTATGAGGAACTAAGTCAAGCTCAATCTCTGTCTCTCTCTGATTCTGTCTCTGTCTCTCTCTCTCATGGAATATAGGCACACACCAGACT
>338409 NS=38 contig=separate
GCGTGTGTGTGTATATATACACATAATTTTTTTCATCTAACTTATCACCAAAACAAACTATTAATAAATACTGGTTGGGAAAGTGTAAATACTGACAGGATATTTGGAGACATTAGGGGCCCACACTGACTTTCTGTGAGNNNNNNNNNNGTTATTTATGTGTCAGCGGCAGGGTCTAACTTAGTCCAAGCTCACCTTACACTGACTTTATAGACCCACCAACCTTGAACTTCTCATCCTCCTGCCTCTACCTTCAGAGTACTGGGATTACAGGACACAGCATACACACGACT
>338410 NS=24 contig=separate
AGATGAGTTACACTGAACTCTGAGTCGATCTGGCATAGCATGCTGATTGCAGTTCATCACCCACATCAGAACATCATGACCTTTGGACAGCACTGCCTTTCAGAAATATGCCAATTTCCTCACTTTAAAGAGTGCCTTAGNNNNNNNNNNTAATACCGTTTCTGCACAGGGGAACACTTATTCACCACTGATTAATGTCTGGTCAGTCCCAACCAGTCAACACAACCAGTGTCAATGAAGAGGATCAAAGCTACCTCCTCAGCTTTGAAAGTAGGTCAACTTAACCACGTGACT
>338411 NS=12 contig=overlapped:133
ATGTGCAAGCCAGAAATCAACCTCGGGTTTTTTGGTTGCAACCCACTTTGTTTTTTGAGACAGAGTCCCCCGCTCAGACCTGTAGCTTCCACAAGCTGCTGTATTAGAGTATACTGGTTGGCGGTGAGCTCAGAAAGCTGCTCATCTGACT
>338412 NS=103 contig=overlapped:37
GCATGAGGAACTGAGTTTATCCCAGAACATTTTTAAAAAGCTGCATGTGTGGTAGTATGTGCTTGGAATCCAATCACCAGGGAGGGGAGACAGAGACAGGAGAATCCCGGAGACTTGCTCTCCAGCCAGTCTAGCCAAATCCATGAGCTCAAAGCTATTGAGAGACCCTGTCTCAAAAAAAGGTGGACCTCACCTTAGGAATAGCAGCCAAGGTTGTCCTCTGACCTCCATATACTCCGACATAGGACT
>338413 NS=115 contig=overlapped:31
TTGTGGCTGCCCGCCCTGAGTCAGCTGGATAGGTGAGCCGCAGGTTCAGCAAGAGACCCTGCCTCAAGAACTAAGGTGGAGACCCCCAACATCAACTTCTGCCTTCACACTCAGTGTACATGTGTGCATGAGCTCCTGCCCCTCTCCCACATAAACACATACACAATGAAAACACAACAAACAGAAAAACTGAGGAAGAATAAAATAAAGTAAGCAAGAGCTATGGCCAGTCGAGTGTGTTAAACATGAGACT
>338414 NS=93 contig=overlapped:105
CTATGGAAAGAAACTAGAGCACAAACCCATAGTGCTTTGCAAATGAGGAGAGAAGGAGTTTCTGTAGTAGCTGCACTTATCTATGGGAGTCTGGTCCACACCCCCAACTGGTTATCTCTAAGTTGAGATAAAATTAAACCCTTTGCACACTGTGTTTTTTCCTACACATCCATCCGACT
>338415 NS=74 contig=overlapped:117
TGGTGAGCAGAGGCAGGAGGACTGTGGGCCTTGCTGGCCCCCAGCCCAGCTCTAGGTTCAGGAGAGACCCTTTCTCCTAAGAATGAAGTGGAGAGTGATGGAGCAGGACAATTGCTGACCTCCACAGTCTTTCATGTACACACGGGCATTTGTACTCACACACGACT
>338416 NS=18 contig=separate
ATATGGAAGAAATTGAGCCGGGGGGGGTACTCAGGGAGAAAGGAGCCACACAACTATCACCTTAGCTGGTCTGGAAGGTGAAGGCCAGGGCGGAGGGGGAAACAGAGACAGCCAGCCAGGGCTTTCAAAGAAAGCCTCAGNNNNNNNNNNAGAGGGTCAAAACCATAAACAAGGGGAACAAAGAGAAAGAGAAAAAGAAAGTCAGTGGAGGTCTGCAGTCCGACCAGCGTAGTGAACTGTGCATTTCTAACCGAAATCGAGGAAGTGGTATTTGTTGAAAGTGTGCACAGGACT
>338417 NS=76 contig=separate
ACGTGCACCAGCCTCAGTCCCAAGCCTAGAACCTGACAAGGGACCATATAGTATACACAGTGTTGGCTCCATCAAACTCCTTAAGACCCTGACATCCATCAGGTTCGTCACAGGGCTGTGGCTGATTTCTCTTGAGTGTGNNNNNNNNNNAAGCCAGGTGCTTTGAGCGTCTTGCTGGAGGCCTCACACTCCTGAGAAGCTCAGGTCTACCATCCCTACCCTCCTGTGACAGCCTGATAGCCAGCTCTGTATCTATGCCTTAGAGATCTTTAAAAATCAGCCGGGCATGGGACT
>338418 NS=76 contig=overlapped:88
GAATGGTTACCATTACTCTTTCACCCTCTGGGTAGAGACACAGGCTCTAGTAGAAGATGTCAAGGTCCTCATAATACTTGGGCAGAAAGAGGCTTGTACTGTGGCGTGGAGCAAGACTCTGCATTGGCCACCCAAGTAACCTCCTAGTATTCCCCATGAATAATAAAATGTTTTCACTTTGCTAACCCACCAGACT
>338419 NS=89 contig=separate
ACATGCATCTCTCTTGTGTGGTTTAATAAGAATGGCTCCCATAGGCTCATATTTTTGAATGCTTAGTGGCCAGAGACTGGAACTCTTTGATAGCATTTGAAGGATTAGGAGATGTGGCCTTGTTGAAGGAAGTGTTTCACNNNNNNNNNNTTCACTGAGGGTAGGCTTTGAGGTTTCAAAAGCCTATCCAGGCCCAGTCTTTCCATCTCTTCCTCTGCCTATGGATCAAGATGTAGTTCTCAGTTACTGTTCCCATTCCTGCATGTTTGCCTGCTGCCATGCTCCCACCAGACT
>338420 NS=81 contig=overlapped:83
ACATGGACATCAAAGGGCAACATTCAGAGTCCATTCTTTCCTCCCACCGTGAGTTCTGGGATTGAACTCAGGTCCTCAGGCTTGCCCAGCGAGTCCTTTTGCACGCTGAACCATATTGCCAGCTCACGCTTTCATAGATTTTGATCCTCTCCTTACTAGAACGGCATCTGGTACCTCTGGAATGATACTGTGCATCTGACT
>338421 NS=17 contig=separate
CAGTGAAAGAGTTAATCACTCAGTCTTTTGTAAAGAGTTCATAAAATCGGGAATTGTGTACTCGAAGGGTCTGCCGAAGCTTAACAAGAATGTGAATGTGGTTATTGATTAGATTTAATATCCTGGCCCTTAACACCAGTNNNNNNNNNNCCCCCACCCCCCCCGGGGGGGGGGGAGGATCTGACGCCCTATTCTGGTATATGAGAGCAATGCACCCGAC
>338422 NS=26 contig=overlapped:61
AAATGTAGAGTCAGCTTTTGTAAGGATTGTTTGTTCATTAAGTGTAGCTTTTGAATCTTTAGTTGCTTTTGGAGGTGGTATGCCCATAAACCTGGTAAAGCAGGGTTAGGGAAATTGGCAAGAAGACATCCCTCCATGTCAAAGACTTTTACGTGGTTTTGTTCTTAATCGGTACGTGGGTTTTGTCCATTTTGCGTTTTGCAAACCTTTCAGTCACAGGACT
>338423 NS=126 contig=overlapped:11
ATGTGGCTATTCAAAATACAGAAAATAATGAGAAGAGTGGTGCTAGAAATACTAAAATGCATGTACTAAAATCATCACCAAAGGAGTATATGTGCAGAAGGAAGATAAATGAAGCAAATGGATACGAAAGAGCCCTATGCAACCAGAGCACTAGAGAAGTGGGAAGAACAAAGGCTAGAAAGGCACCATGGAGAAGCAAGAGGAAGACTTTACCTGTCTCCATCCCCAAGACAGGAAAAAGATAGGAGAGCAAAAGGTCCACACCATTTGACT
>338424 NS=48 contig=overlapped:123
TAATGCCTGGGACCCATTCCTCATCCTCTGAGCTCCAAATGGCTTTGGCAGCAGCTCCTCCCTGGATCTGACCCTGGAAGCACAAGTCTCCTAAGCTCAGGCAGGTTACACTCCTGCTTCTGTCCTCCATGATCATCTTGTGATGCTGGCATCACCAGACT
>338425 NS=81 contig=overlapped:66
ACATGTCAGATGTCAACCAGAAGTCCATGTCTCTTGTGCTGACTCTGACTAGCATGGACTACAGAATTTAGGAGGACCCTTTACTTGTTCTTACATGTTCTCCATAGATGTTACCATTCAGAATTGCTAAGTGGATGGGATGAACAGGGTAAAGTACAGGTAGAAGACATTCCAGGAGCTGTCTTGGTGCTCCCATCTCTGCATCAATACATGCGACT
>338426 NS=16 contig=overlapped:67
TAATGTCAACCAACTTATTTACGACACTGAGGGCAAGTATGCAGCAACAGGGATGGCTAAGCAAGATTCCAAGTCAAGGGGCTTTAACCGCAAGGTTCAGATTTTAGAAATTCAACTTCATCTCCTTTGGTCAGATAACAAATTCAACTTTTGGTAGAAGATGCAGGGACCTTGCTGGACAAAAATGGCCATAACCTACAGATGCTCCCATTAGACT
>338427 NS=73 contig=separate
ACATGGTGGGGAGAGAGAGTCTGAAGATCATAGGTATCTTAGCCATAAACTTCAGTATAGAGGGGGTTAAGGTCACACAAGAGGGTACAGCAAGAAATTTGATCTTTCTTCACTGGAAACCCCTTGTCAACTTCCAAGAAAGGATATGGCGGCATATCTATCAGTGCCATCAAGCCCAGATCATTGGAGCTTTCTCTACCCTGGAGCTAGCAGAGGCACAGGGGCTCTTGGGCAAGTGAAGAAAATCAGGTCTCCTTTCTCCTCTCCTCTCCATCCCCCTCTTTACATGGGACT
>338428 NS=49 contig=overlapped:107
ACATGCCCCAAAATCAGGGTTCTTCTTTTTTAGTCCAAATGCACAACAAAGAAGGTCAGGACTCTTTGTGACTTAGAAGATCCCTTTGGACTTTGTAATTTTAAGTTTATGAAGGAATTTTTTTCATCTATGATATAGTCACTGTTGAGTTTCAAGGTTCCCTTTAATCATCCGACT
>338429 NS=90 contig=overlapped:123
TAGTGTCACTGGTGTCATAAGACACTCCCAGGTGTATTGTAGACAGTACATGGATTGAGCGAAAGCTGGAAAAAGTTAGAAAAACTCTTACCTATGGTGCCCTTCCTCCAAAATCAGGTGTGCATCAGATAGGCGCCGAAGTCAAGTTAAGCCATGGGACT
>338430 NS=81 contig=overlapped:38
CAGTGAAAATGCCTCTCTGGTGTTCAAGGAGGCCTACAAATTCACACCTGCATTGGTCTCCGTGTTTCAGCCATCAACTGGCCAAATCCCTCTCCCAAAGGTCCTCTCTGGACATGAAAGATACCAGAGAAGAGGAGAGAGCAAACCCAGAGAGCTGCAGTGGATCTCATCCAGGCAGCTTTCTCTCCCGCTGTGTCTCTGACAAGTGAGTTTGTTTGAATGTGAATTATCTGCAATCATAAGACT
>338431 NS=54 contig=overlapped:108
AAATGACTTACTGTAATAGGATGGTTTGAACGGCCAAATTACAGCAAGCCATTTTCATTCTGATCACAGCCGCTGGGACTCTGATACGCTGACACCCAGAATTATTGCTCTGTCATTAAAAAAAATAAAAGAACGGGTGGGAATGCTTTGAATATCCCCCAATATGACATGAGACT
>338432 NS=42 contig=overlapped:82
AAGTGTGCAGGTACCTGAAGAGGCCAGAGTAAGGTGTCATATCCCCTGTTGTTACAAGTGACGTGAGCCTCCCCGTGTGTGTGCTGTGAACAGAACCCTGACTCCCTGCATGAGATTCGAGTGCCTTTAACCCCTGAGCGTCTCCAGTGCTGCTGTCTTCTTTCCGTCATTGCATTTGGCACAGACTTGTGGCCATGAGACT
>338433 NS=71 contig=separate
ATGTGCAATCCCGGAAGCTTGCTTCAGCAGGCCTGTCCAAAAGAACTTTCTGCAGAGAGTAAGTTCTGGAGAGTAGCCTGGGCCTGTTGTGCACAGCATAAGAGCCATTGGCTCCTAAGTTCTTGAGATGTGGCATGTTTNNNNNNNNNNTGGTTTTGGTTTTTTGAGACAGGGTTTCTCTGTGTAGCCTGGGCTGTCCTGGACTTGCTTTGTAAACCAGGCTAACCTTGAACTCATAGTGATCTACCTGCCTCTGCCTCCCTGAGTGCTGGGATTAAAGGCATACACCAGACT
>338434 NS=38 contig=overlapped:106
CTGTGTTGTGAGTTTTCAACTGCCCAGATTGAGGCATGTAGGCCTGCTCAGCCTTACTCTCAAGCAGGCTGTCCACTTGGCCCCATTAATAACTCTTAATGGCTTCACCAGTTTCATGACATCATTGTCAATCTCAGCCAATCAATACCTGAGAGATTCTTGAGGATTCCATGGGACT
>338435 NS=65 contig=overlapped:86
CTGTGACAGGACAATTACAAGCCGTTCGGGAAGATCGTGAGGACGGCCGGCACTACCTAGCGGCTGATCTCAAAGCATTTGTCTCTTTCGTGCTTACGTTTAGCTCTGGGTTTTAGAATCTTGATAAGAAAAAAAAAAACAACAAACGTTTTAATGATCCATGCATAGGAACACAGGGATCTGAGGAACACATGACT
>338436 NS=76 contig=overlapped:92
TTGTGTTACTCTAGTTCCAGGGAGTCCAGTGCCCTCATCTGCCCTCCGTGACCATCAGGCATAAACAAGGTATATATACATGTGTGACAAAACCCTCACAAGTTCTCTTAAGGTTTCTATGGCTGTGATGAAACAGCATGACCAAAGTAACTTAGGAAGGAAAGGGTTTATTTGCTTTCATTCCACATGACT
>338437 NS=59 contig=overlapped:44
GCATGCAGGCCATGAAAGAGATTTTTAAGTGATACTGCTGAGCAGGGTCAGCCCTGGACCCAACTCTCAGCTGTGTGACCTTGAAAAAGTCATTGTTCTACATACCTTAGCTTCCTCACCTCTGAATAGAGCATACAGGGGGAAGATACAGGGAACACTGACCACAGCACATGTAAAACTCTGCACACATCAGGGACCCTCCTCCCTTGGCCATCCCCTATGCATCTTCCACATACGACT
>338438 NS=54 contig=overlapped:127
GAATGGCTTTTCTTGTGTAATCTAATTTTCCTGGGAGTGAAGGCATTAATGAGAGGAAGGACTGAGCCGCCCTTTCATACGTGGCTGCAAATGGGCCGAACACTCAGCCGCACCGGCTGTGGGCTGTAAATGTGTATTAACACTGACACACATGACT
>338439 NS=5 contig=overlapped:104
GTGTGTGGGTTTATTTCTGGGTCTTCTATTCGATTCCATTGATTCACCAGTCTGTTTCTATGCCAGTGCCATGCAATTTTTATTACTGTTGCTCTATAGTACAGCTTGAGATCAGGGATGGAGATACCTCCAGAAGATCTGTTATTGTACAGGATTGCTTCACCTTACAACCATAAGACT
>338440 NS=30 contig=overlapped:19
CCATGAGAAGACGTTGTCCTGAAGACAACACAGTAAATACCATTTGTCAACAAGTGTAGCTCGGAAAGGTAACCGGTTGTATTTAGGGCCATGCTGCTGTTATATACATACATGCAAGTTACATACACACACACACACACACAATCATACAACAGCTCACGGGCTGTTGACATCATGAGTAGCACACAAGACCCTAGGGAGAGACCAGAGCTATAGACTTCCCATACGTGCTTTCTTGTTGTGTGTGCTCACGGAGCATACGACT
>338441 NS=3 contig=overlapped:7
CTGTGGGAATAAGGAAGGAGAAAGATGTTGGAAGCAGGTCTCATGTATAATCCTCAGTCCCACCCCAGACTCAGTGACCCACTTCTTCCGTTCATGTCTCTTTTTCTTTTTTTTTTATGGTAAATGGATTTTATTTATTATTTTTTTTTCAATGCAGTTTATTCAGGAACATTGAACAATCCTCGGACCCCAGGGAAAGCCAGCCCACAGCTTAAATAGCCTCTGGGTAGCCAACCCAGGCGTGCCACGGGGGCAATGCAGATAGGTCCACATGACT
>338442 NS=11 contig=overlapped:77
ATGTGTATGCCCATGTGTGTAGAGACTAGAGGCCAGCCTCAGGTGTGTCTACCTTCAGAAACCTTGCTTCTTGAGGCAAGTCTCTTACTAAAACCTGAGGCTGGGCTGCCTAGCCAGAAAGCCCTAGACATCTGCCTCTCTGAATTGCAAGCTTGCAGCATCCCCAGATTTCTATTCTGTGTTTTGAACTTGGCTCCCCATGCGACT
>338443 NS=52 contig=overlapped:89
GTATGTCCCGGAGCTTGCCTTGGAGGCTGGGAATCAGGACAAAACGGGAAGAGAGGGAAGAGGGTGGGGAGAAATGCTGAAGATGTTATCCAGTACAGACAGAGGGAGCCACGGCCTGTCAGAGCCCCAGAACCACCCAAAAGAGAAAATGAAGCCAGGAGAGGAAGAGAGACCTGCCCGAAGGCACACGAGACT
>338444 NS=112 contig=overlapped:117
TGGTGTTGAGGACAGTGGAGCAGAAGGAGAAGCAGGGTGCAGGACAGGCAGAGGATGAGTTCTTGGGAGATGTTGCAGTAGCCAGGTTAAAATATGGTGACTTAAACCAGACATGGTGGCTCACTGTCTAATCCCAGTGCTCAGAGACTAAGCCAGAACACTGGACT
>338445 NS=69 contig=separate
CCATGCCGCCGCCTGGATCTCCTCCTCCCTTCACCGCTCTCCCTCCACAGCCCTTTGCTCGCACTGTGCCACTGTTCGGGCTACTTCCGTGATGTGTTTGTGGCTTCCGCCAGGCGGCTTCCCTTAGGGTTAGGTCATATNNNNNNNNNNTATAGCCCACTTGGTCACACAAGCTCTCTGACCCTGTAGCCCCATCTGAAATGATTTCCCCTCCTCCAGCTGCCACCCCATGAGAGCAGACACAGGGCCAACAGTCACTCGGGCAGAAGATGTGGAGCTGTTGGTCACATGACT
>338446 NS=108 contig=overlapped:103
ACGTGTCTATGTCTGGCCTAATAACCTCGTGACGATGCACCTTTCGGTTGTATTTCAGGATGCGAGAAATGGCTCAGCAGATGAAGGTGCTTCCAAGTCTGAATACCTGGCTTGAGTTCCCTGAACCCACAGCATGGAGGGACAGAAGCGATTGGCCGTCATCCCATGCACACACAGGACT
>338447 NS=48 contig=separate
CCATGCTGTTTTCTATCTAGATTTCTGCTTTTAGAAGACTCGTAATTCAAGTTGTATTTTTTTTTAACATTACTTTTACTTTGTGTGTATGTGCGGGTACCCAAAGAAGCCAGAAGGGGCCATCAGACCCTTTGGACCTGNNNNNNNNNNTGGGGTCTGAATCTCTGAATGAGAAGCAGTCATTGGTAACCGCTCAGCCATCTCCTCTGCCCATAGTTTCTAATCCATAAACCTAAGTATAGCATCATAAACATTTTCAAGACGATGTTCTTCTATATTGTAGTCCATGGGACT
>338448 NS=39 contig=overlapped:94
ACGTGAAAATCTGGGAATGGCTTTGTGTATTTGTAATCCCCTGCATTGGTGGGGTAGAAAGCAGATCTCAGGAGTTCACTGGCCAACTAGTTATTAGTTACTAGTTCAGTAAGAGACCCTGACTCCAGACAGTAAGTGGAAAACGATAGAGGAAGACTTTAATGCCCTGCTTTGGCCTCTGCATGTGACT
>338449 NS=92 contig=overlapped:114
GTATGGTGTGTAGGGCTTTCATGTGGTTATCTGTATGTAGGTGTTGAAATGCATTGCTTTTCTTCGTTCGGACAATTGACGAAGAGACACTCAAGCCCAAACTGGACAGCGATTACACAAGGAGTGTCACAATGTTTTGGGACTGAGGAATCCCTTTGACTCATGAGACT
>338450 NS=86 contig=separate
GCATGACCCAGGATAAACAGAACCTAACAGCAACATTCACACACCATGCATACACCCTTCCCCCAGCACACTATGCCACTCAGCTGTTTCAGAGAATGAAGACCGTAACGTTCTTCTTCAAACAGCCTCGTCAGCCTAGCACCGATNNNNGTGGCAAAGCTGCCTACAGTGTCCAGGCGTCCCCCTGCCTTCTTACTGAGAACAAGTGGTATCTCTTCTAAATACCGTATGCTCTCAGAGCAGATCCACTGCTCTTACAAACCGCCACCCTGTAACAAAAAGCCTCATCAGACT
>338451 NS=23 contig=overlapped:56
TAATGTAGCATACTTATTTTCAAAGAGGTAAAATGTTCATTGCACTGATATTGGCTCACCTTGAAACTGTATCATACACATAGAATTGGTGGATATCTTTCTCTGCAGGAACTCTTTAGTCTATCCTGCCTTAGAGAGACTGCTTTAGAGATGTTTTAGAAACTGTTTATCTTGATTGTCAACCTGACACGATTTAGAATCACCATAGAAACATCTGGGCATATGACT
>338452 NS=118 contig=separate
CAATGGGTGTGTGTGTTTGGAATGTATCCCTAAGCTAGCCTGCCTTATCTGCTTCCTGAGTATGTTCAGACACATGGTATCTCAAGCCCAATGCCAGTGTGTATTCAGAACACATCTAATAAAAAGTGAAGGCCTCTAAGNNNNNNNNNNTAAGTGGTTAATAAGATAACAGTGAGAAAGGAATTAATGAAGATGCATGATCAAATGGAAATTTCCCTCCCGATTAATGATGGAAGACTTATGGGAGGTGAATCTTCAGTCAGGGATGTGCTAGATCATTGACAGCACTCGACT
>338453 NS=76 contig=separate
CTATGGCTAAAAGAGGTTGGGGGAGAACAGGCCTAAGCAGACACTCGCGGAGCGCATCGATCTCCTCGCAGCCGGCCCGCTTCGGCCAGACTCGGGTCTCAGACCAGCCAGTCGAAGGCCGAGCGGGGAGGCTACGCCGGAGGAGACTCCGTACCCTAGCACCCCGTCCCGTCAGCACTTGGGAGTGTCACATGTACACAATGCGTGCGCTCGGCGTCGGGACATCTGTCTGCGGCTCCGCAGACTGCGATCCGAGCTGCGGACGGTGGGCACACGCCGAGGGCTCACGGGACT
>338454 NS=27 contig=overlapped:120
ATGTGTCTCCCTCTCGCATTCTGCAAATTGCTCTTTACAGCAAGGTCCCTAAATCCAACAGCATATGTTTTCTTAATTTTGAAAAACCGTATGTGGATTGTTTTGTTTGCGTATTGTTTCCTTTTCTGTGTTTGCCTGCATGTATGTCTGTGTGCCACACGACT
>338455 NS=73 contig=overlapped:116
TTATGTCCTTAAAGACCCTAAGACGTTCAGTCTGAGGTGGTGAGATTACTTTAACATAAGAACAAATTGAGGGGGAAGGGGAGGCCCAGTTCAACCTATATCGGTAACTAGACTGTTAGAGAAATGACAAACACTAAAGCTCAAAGACCTACTTAAAATCACTGGACT
>338456 NS=32 contig=overlapped:127
GGATGCATTTCTTCTCAACTACAGACCTACTGAGCCAGCTGCTCAGACAAGACACCAAAGCCGTGTGGTCTAGGATGTCAGTTTCCAAGATAAGATAATACCCTTTTGTTACCTTCAGTGGTTAAAAACAAAACCACACACACACACACACATGACT
>338457 NS=86 contig=overlapped:27
ACATGCATGTATCCACATCTGTCTTTTGCTGGGAGCCAAACCCAGGGCTTCACAGAAGGTAGACAAGTACACGACAGTCAGCTAGTCCCGCAGCCCACCACCTGACTTTAAATTTAAACAAAGAAAAGGATGTAGTGATTTGTGAACCTAAAAAGCAGAGGAATAAGGTGGGCTTCAGGTACGATGTGACATCATTTGATCAGGATCATATCCTTTATCCCCTTTGATGATCTTGGTTCTTTTCTTCCTCCACATACGACT
>338458 NS=70 contig=separate
AAATGCTGGAGAAATCATTAAGAACTGAGATGTAAATCTGCTGTTTCAGCAGCAAAGGAAAAAATGACTGTAGTTGTAAAAGTAATGTTTATGCAAATACCGATGGTTTGTATAATAGAAGTGTTTCAGTGAGACTCATANNNNNNNNNNCATAAAGTATTACAAACACTAACCTCACCATTAAACATCATAGGACTTCATAACCCCATACTTCTTTTATCTTTCTTTGTTTTTGTAATATGTGTATATGAATGTTTGTGGTGTGTGTGTGTGTGTTTATTTCTTCATGTGACT
>338459 NS=111 contig=separate
TAATGACATAGTTTGGGTTGATTGCGGAGGAATTGTCCTCTGTAACTGTAAAGGGTCCCATAATATGGGCTGAAGATGTCTATGGTTGAGCAAAAAGGAGAAAGTTAGCTGAGTATCAGTATCCATTGTTCTCTGCTTTCCTGCCTTTGGGTAGATGCAATGTCAGGAGCTGCCTCATGCTCCTGCTGCCATGCCTTCCTTCCCTTTTTGATGGAGTGTATCCATTTAGATTGAGAGCACATCTAAACACTACCTTCCTTAAGTTATTTCTGTCAAGAATTTTGTCACAGGACT
>338460 NS=42 contig=overlapped:114
TTGTGTGTCCACGGCCTGTGGAGGCCCCAGAGGCCAGCACGGATTGTCTTTCTTGGATCACTCTGCACCTTAGGCTTTTGAGACAGGAGGGATCTCTCCCTGAAGTAAGGAGCTCACCAAATGTCTAGTCTGGCTGGCCAGTGACCTGCCTCAGCCCTACCCACCAGACT
>338461 NS=54 contig=overlapped:77
TCATGGGTACCTGTTTCCTGGCCTCAGATACTTTGAAGCTTGTGGGACTGAGTGTTTGGGGGAAAGTTAGTGAGACTTGGGTTAACTGGAAAGAGGAGAGGGTGGGAGAAGAGGGGAGAAGGAGCTGAAACTACATTGAGGCCCCATTACTGGCTCATTCCAGGCAGATCATATTGAAGACAAGATCTCATCCTATGACATCCGACTGAGGACAGCAGAGGGAAGGCTGCTGAGTGCCCAGGGGTCTTGACTGCTGCATAGG
>338462 NS=56 contig=overlapped:55
AGGTGCACTCGCTGTTTCCTGCCTCACAACACCCTGCCTTGGGGCTTTCCCGACCTAAAACCACTGCCAGGTGTTCTCTTTCAGTCTTAGTCTACTGCCTCAGTGAACCCAAATGAATCTCTCCTACAATCATATCTGGCATTGGTTATGTTAGTAGTGACATCAAACAGACTTAGACAGTTTCCAGGTGTAGAGATTGCTAGTAGCAAGTCCCTGGCTACATAGGACT
>338463 NS=78 contig=overlapped:44
GTGTGGTCCAGAAGTATTATCTGTTTGTGAAACAGAACAGACTCCAACTTCTGCGGATGAACTGATCCGCTGTCTGGAAGGGGAAGTGTGTGGGCAGAGATGACTTGGGGCTAGCCAGGATGTGTAGGCTGAGGATGAGTCTATGGTGTAACCATATTACTCTGCACGCGTTCATTTTTCCATCATGAAGGCTGAAGCACATTCCCATCAGAACTCTGAGGCCTACTGTCTCATCCGACT
>338464 NS=73 contig=overlapped:71
CAGTGATGATCAAGGGGACAAGAACGTGGGTGTCTGGCGGGCCATCTCTTCTCAGCATGAACCGTCTCTGCCTCGTGGGTGCCAGGCATCATAGCCCCTCAGACTCACTCTCTCTGCTGGCTGGCGTTCCCAGCCTCTCAGGGACTCACATACTCTTCTTCCTTCTCATCTCCCAGCTTGCCCATGTCTTTTCATCCTTCTTGTCATATGACT
>338465 NS=79 contig=overlapped:90
GCATGGATCTGAGACCCTGTAGGATGATCTGTTCCTATTTTCCATGAAGAAGTGTCTACACTTCTGGGTCAGTGTTCTCTAACACATTGCTTCCGGCAGCTGGGTTTCCTCTGGGAGAAAACAGGCCTCGAATCCTTAAACCAATACCCATACCTTCACTGGAGCAGGCACACTGGAAAGAAGATCACAAGACT
>338466 NS=95 contig=overlapped:34
CAATGTCTGGCAATTGGAGCAGCTTACAGAAACAACAAATGCTGGGACGCTTGATATTTTACACACCGCAAAGCCAATGGTGTGTAAATTATCAAAGTCAAGAGCAGCAGTGACTTCCCAAAGCCAGGGCTGGTGCCATGGGCCAGGGAAGGGCCCACTCAGTACCACTGAGTCGGTGCTGGGGTTATCTGGACGTCAGCAGTTATTGCTGAACGTCTTCCTAGTGCATTCCTAATCTTCACATTTGACT
>338467 NS=94 contig=overlapped:35
AAATGGTCTCTTTACTTTTGGAGAGGCAGAAAAATGACATTTCTTAATTTGTGTTAATTGCTTGTGAGTGGTCAGGTGCTGACTTCTCTCCCGAGGCAAGTGGCCAGCCAGCGGTGCTGTTTCCTCCAAGACTCACCTCTTCTGTCCTTGTGTTTTGAATTTTCCCACAGAACCCTTGGCAGGACCCTTTGCCTTGTCTTGCTTTCCTCAGCACAGGAGGCCTTGTGTGTGCAGGCCCTACATTTGACT
>338468 NS=68 contig=overlapped:117
ACATGAAAGCTGGGAACTGTAACTTGAGCACTGGATAAAGGCAGACAGAGACAGATCACAGCGAGGTTAGCCAAACAATGAGCACTGGGTTGAGAGATGGACAAGGTGCAGATTAAGAATGGAAGACGTTCTGTGTTGACCTCTGGCTTCCACAGGCACATGTGACT
>338469 NS=100 contig=overlapped:69
CCATGGTCTTCCTAAGGGTGGCTGAGAGGAGCGATTCCATCCGAAGCAAGGAACTTAAGACAGCAGCCACTGGGAACAATGGCCTGAGTGCAGACCCTGCCAGACAGTCACAGGATATGTGGATGCCCAAATCTCGTGTCAGGGATCGGGGTCCAGGCACCAAAGCACACCAATACCCTGGAAGCCTGCTAGCCTCTTGAAGCTTGCATCAGACT
>338470 NS=66 contig=overlapped:102
AGATGGGTTCCCACAATCCGCTTAAGAAGCAATCGGCAGCTTCTGACTTGGGCGCCATCTCCAACGTTTCCTCTACTTCTTAAAACCAACATACTGGGAACCCTGGCTCCAGCACACAGGCCTTTGGGGAACATTCTAGATCCAAACTGAAACACTGAAGCACTGAAGCACGACATTTGACT
>338471 NS=47 contig=overlapped:118
CTATGCCAGGAGCAATATAGGCCAGTAGGCCCTTAGGCAGCAGGTCATCACCTTCCGGGGCTGGCCATCAGCTCTTATACAAGGTGGAGGAACTTTATTTTTAGTAATCTGAAGCTGATGTGATGTATTTTCTAGCCACAGAAGAAGCTGATGTATGCATTAGACT
>338472 NS=83 contig=separate
CAGTGCACACCTGTAACCCCTATAACTGGGAGGCTGAGATGGGAGGGTTCTGAGTTAAAGGTCCACTGGGATACACGGTAAGTTCCAGGCCCGACTGAGGTACGAGTTCAGCCTGTCTCAAAAACCAAAGCAAAACTAAANNNNNNNNNNTTAATTCCAATGAAGAAGAATGTGATACTGTACAATGAACAAGAAGGATGTGGTGTGTTGTACAAAGAAAATGTGTGCTATAGCTATACTGGCATGGCTCATGGTGTGACCGCCATGATCTCAATTCAGCCAGTTCATTTGACT
>338473 NS=10 contig=overlapped:53
TGGTGGAGGCAGGGTGGGGTGGAGTGGCGCGTGGGGTGGAGAGATGGGTGGATCCGGAGGGCTTGCTAGTCACTTGATCTAGCCCCAGGTTCAGTGAGAGACTGGAATGAAGGGAACAGGAATTTGATAGAGCAGGACACCCTTCATTCTCCACCGGTCTTAGCACAGGCACGCTCAGGCACATACACTGGTACATACACCACACACATAACCCACGTATGCATTTGACT
>338474 NS=39 contig=overlapped:65
GAGTGTGGCCTGGGATGCAAGTGACCGATGGGTGCTTAACAGAGGAATCACAATGAAGAGAGGTGGAGATTATAGGATGGACATACTATATGGTCTCTGGATTCGAACTCAGAGTCAGTAGGTTTGTCAAGTATCCAGTTGTAGCCCCTAGCTTGCAAAGCACCATTAGTTAGTTGCTGGAAAGGGATATAGTGGGTATTAGGAAGCGTGCATTCGACT
>338475 NS=29 contig=separate
CAATGAAAAAAGTAACTTGTAGACTTGGGAAGAACTCACAGTTCACAAGAGAGGGTGCCCCTTGCTTGTTTTCCCCAGACCATTTTCTTTGCCCAACATGTATTGCTTTGCAAAATTAAGAGCTGTCATTATAAAGTATANNNNNNNNNNCAAACAGTGCGAAGAATAGCACAACAAGTATATATGTGCTGGGCTGGGGATGTAGCTCAGTGGTAGAGCATTGGCTTAGTATGGGTGAAACATATATAACACTGCCGCGCCCCAGTGTGTGAGTGTGCCTGTGTACACGCGACT
>338476 NS=89 contig=separate
CAGTGAAACCATGTGCTTGCCCTTAGTGGAGATGTCAGTGGAGCCGTGGCTCCACCCTCCTTATCCCAAAATCAACATGGCAAATAGCCATGTGCAGTGTGTGGCCATAATGGCATACCGAGACCAGGTGCTTGCTGGTGGGATGGCTCTGAGGCATTGCTGATTAGATGTCTGCACACCTGAAAACCCTCCTCTGCAAGCCAGCCTCTCCTGGCAGGCATTCCACAGGAGATTTAAAACCTCACCCATGGGGCCTGGGCCTGAGGCAGCAGTGCAATCTACAGACATCTGACT
>338477 NS=116 contig=overlapped:104
AGATGGTGAGCAGGTGCATGCCACATCTGGCCTCCATTCCAAACTGTGGTTTATCATTTAGCATCCCCATTTTTGAAGCAAGCCGTTTTGCTGAAACTCATTGGCAATAAGTATGCTATTTCCATGTAAAAGATGGAAGGGTCAGCTAATCTGAGTTCACATAGCTGTCATCATCTGACT
>338478 NS=30 contig=overlapped:29
GAGTGATTTGCTTTCAGGCCCACCAGAGAGGGAGTTAGACTGCACTACAGACATCTGGGAGCCACCATGTGGTTGCTGGGAATTGAACTCTGGAAGAGCAGCCCGTGCTCTTAACTACTGAGCCTTCTATAATGCCCAATTCAATATATTTTGTTCATGTTTTCCTGTTCCCTTAACTCCTCCCAGATCCTCCCCTCTTTCTTCCCCACATAACATTATGTTCTTTCTTTCTTAAATACATAGACACACACGACT
>338479 NS=17 contig=separate
ATGTGCAGTGCTGGATTACTCTTTGTAATCCAGCACTCATGGTGCATTTACTGTATGATGATCATGTTTATAACCACATTCTAAATGTACTGTATGTGACTCTAAACAGAAAGCCATCACTCATGGTACATTTATTGTGGNNNNNNNNNNTGGGAGGTTCATAACTATAAACCAAGACTCATGGAGCTTGTAATGTATGAGGCCCATTTTTCATATACATAGGAGATGAATGCCTTTTACTCAGTACTTCTTGTGTACTGTGAGAAACTCATACCACTAAAGCAGCATGAGACT
>338480 NS=20 contig=overlapped:89
ATATGTTTGTATGAATGGGTTTGATCAATTCCCAACAGGCATATCTTTTTAAATGATAGTTATTGTCATTTAAAGGCAGAAAATTAGTCTTGTTCCATAAACAAATGTCATGGTACTTAACCTCTCTTTAATAGAATGAAACTTAAAGGAATGGGGTGACAGGCTCAGTCAGAACAGTCTCTTCCACACAAGACT
>338481 NS=86 contig=overlapped:14
GTGTGTGCAATGTACATGTGTAGATGCCCTGAATGGGCCCACAGTCCTGTTGTACTGTCCTTCTGGCACTCAGATCTGCCTGGGTTTCACCATCTTGGTTCCAAGAATTTTTCACCTGGATTCCACTGTGAGACCCACAGAACACGGCCTTCAATGTTGTGAACGCTGCCCCAAGGATCCTTCTGTTGCTCAGAGTGGGGGCATGGGTGGGAGAGGTCCAGTGTCTGGCTCCTAAAGTAGAGGTACCCTGGATCTGGCACTCACCTGACT
>338482 NS=28 contig=overlapped:78
ACATGTGTGTATACAAGTAGAGGCTAGATTTTGACATAAAGTGTCTTCCCTTGACCATTCTTCACCTAAGTTTCTTAGAGAGCCCCTCACTCACAGGAAACTCATCTATTTGACTAGTTTGACTGCCGGTAAGCTTCGGGAATCCACCGGGCTCCACCCCACCTCCAAGGCTGAGGTTATCACACACTGCAAGCCCACATCTGACT
>338483 NS=67 contig=overlapped:78
ATGTGTAAATATGGTAATACAGCAGTCATAAACGTTTACAGGTCTTTTTTAACCAGAAGGTTGAGCTGTCGAGATGCTTCACGGTGTAAATGTACCTACTTCCCACCCTCCACGTTAGGACTTGAGTTTGGTCTCAGAACCCACCTGGCAGAGAAAACAGACTCCCATGAGGTGTGCTCTACCTTACCTTCATTGCACATGCGACT
>338484 NS=60 contig=overlapped:102
ACATGGGGCAGACAGAGTGAAATCATGAGCCGTGTAATTATTTACCAAAATGCAGATTTTAGAGCTATGATTAAGGAACAGACACCAAGAAAGTGGCTTATGGGAAATTGACACAAATCACTGAGCACTCAATTGCCTCTGATTGTCAGACCCCGGTGATATGTATGCCTGCGCACACGACT
>338485 NS=18 contig=overlapped:120
CTGTGGCTATTTGTCCCCCGGTACCATATTACCTTGCTGTGGGTTGCTCTGATAGCTCAGTACGGATTTATGATCGGCGAATGCTGGGCACAAGAGCTACAGGTGAGGAAAAAGCAAAATTTGAGACTGTTTAAATAAATTTTTATGGTATTTTACATTTGACT
>338486 NS=54 contig=overlapped:70
GTATGCATATGCCATGAGAGAAGGCCAAATGTAAGCATAAAACACATCTACTGTGAGTCACCTACTGAATAATGCTATACCAGCACGTGGACAACTAAATGACTGCACATCAGGTTAATCCTTTGGTATAAAGTACATGCTCTGGCTAGGATTAAAAGTTATTTACAGTGTCAACACTCATTTATACAGCCAATTACTTAATAAACATTCGACT
>338487 NS=92 contig=separate
AGATGACCCACAGGAAAGCAGAAATAATAATAACCTTGAATGGTGCAGCACTTGATCATTTCTCAGGCACTTTACAAACATTTGATCCTCTAGATGACCTGCTAGGACCCAAGAGCGGGAAGCATCTTTTATTAGTTGCCACAACCTGTCAATGTAGCCCTAAGAGCAGGCAAGGTAATGAATGAGTTAAGCAAACTGGAGCCTCAGTGGGTAATTGATAGTTTTTATGGTGACTCTATCCTCGGGCTCCTTAGATGTCATATTTCCATTGGATTACCACATTTACATAAGACT
>338488 NS=55 contig=overlapped:73
CCGTGCCACCCCTGGCTGCTGGTCCTTGGCTGTATATAGCCAAATCAGGGAGAGAGAATAAATAAGCAGAGTTCATCTGTGGCTTCTATTTTAGTTACTGCCTTCAGACCTACCTTGAGTTCCTGTCCTGACTTTTCCTTATAACAGACTACAAGCTGGAAGATGAAATAAACCCTTTCTTCTCCAAGTTGCTTTCGGTTATCACAGGACT
>338489 NS=79 contig=overlapped:105
ACATGACCAATGCTGGGGAGGTGGAGACTGGCGGCCCCTAGGCTCTTCTGGCTGAATCGGTTCAGTAAGAGACCCTGTCTCAAAATATATAAGGGAGAGCCATTGAGAAGAGCATGTAATGTCAGCCTCTGGCCTCCNCACATGTACATATTATACATGAAACACACAGACACACAGGACT
>338490 NS=66 contig=overlapped:91
GCATGAGCACCAGGTTGCCACAGCCAGGCCCTCTGCTCCGGAGGGTTTCAGCTGCAGGCCCATTGCGGCACCTGCTGGCCAGTCCTCTACCCCAGGGACCCAGGCTAGCCAGCCGCCCATACCTGCCTGCCCTCCGTGGGCCCTGTTCGTAGAAGCTTGCTATCCTATGACCTCTGGGAGGTCCCACCCGACT
>338491 NS=10 contig=overlapped:93
GTGTGTGGATCCGCTGCCCGTGTGAACGCACGCTTGCAGAAGCCAGGGGTCAATGTTAGTGTCTTCCTCAATAACTCTTCGCCTTGATGTTTTACTTTGTTTGAGAATTTTATATGTGTGTATATAGTATTATTTTAAACGCATCCCCCTCTCCCTCTCCCCAAAGTTCTGCTTTATCCCTCCATCAGACT
>338492 NS=122 contig=overlapped:16
CCATGGTGCATGTCATTCATTGTCACATGGAAGTAACAAAGAGTATGCTCTTGAATATATGTTCTACCTTCTCCTGGTTTCAGTTTGCTGATCTGTGAAATGGGATAACTTAATGCCCTAAGGCTCAGAATCAGATTGAGACAAAATCTGCTATACTATGTTAAAGCACCCCAGAGAATGGAAAAACTGCACACACACTAACACCACATTCAGGGATTCTCACTCAAGACATCCCAGGAGCCTCCACTCTTGCCTTTTGCATGGGACT
>338493 NS=85 contig=overlapped:55
CTGTGTGGGGCCACTCTGGACCGAATTTAGGAGAGACAGAACCAGGCTCTGACGAGTCGGCCTCCTGGGTCTGTCTTGTTAGCCTTGCCTGCCTTCAGCTCATGTAGAAACAGCTGCAGGGCCCTTGGGCCAAACCCCTTGGGTTAGAGAAACAACTGTCTTATGTGTGTGTGTGTTTCACCCCAAAACAAAGATTGCAACATCCTTCTGGCCTGGAACGCATAGGACT
>338494 NS=89 contig=overlapped:119
TGGTGGAGGACTGTTTAGGCCTGGAGGGTCCACTTGGTCTATGGACATCTGAGGCTCCCAGAGGAAAGACATCCCTCAGGAGCTCCCAGCAACATCCATTCTGCCCGTGTCTCCCAGTGGGGACAGGAAATCAGCTCCAGCTGCCGTTCAGCAGCACACACGACT
>338495 NS=54 contig=separate
ACATGTTTATAGAACCAGAGCTTTAAACATGCTGACCATGTGTTCTACCTCACTGAACTATTCCCACAATGCCCTAAGACACTTAGGTCACTTTAGTCTTTGTTCTTGATAGGATCTTTGCTGCCAGTAGAAGAAACTAANNNNNNNNNNTCCTAACAATTAGAAAACTTTCACAGGTAATCGTTCTAAACTAAAGAAGTGATGAGCTACCACCATTTTGGAACTCATTCCATTTAAATCAGTGAATTGGACCTCAATGTTCTATGTGATATTATGTATAATTATCACTGGACT
>338496 NS=102 contig=overlapped:80
TGGTGCACCCTCCTGTCCCAGGCGGCACTGTGGCATGGTGCTAGCCGACAGGCCAGCGCCCCGGATTCTCTGGTGTCTGCCTCCCAGTTCGCCGCGGGAACCTCGGTGTTGCAGACACGGGTTGTGTCTGGCTTTTGGGGGCTCAGAACTCGTGTCTCTGTCCTCGTGGGGAAAGCGCAGTCCCCACTCACGCCTCATCCGACT
>338497 NS=36 contig=overlapped:127
CAATGTACGACTGTTGTCTCAGTCCTGGGGCTTGCTGGTCAGATAATCTAACCAAATCTGTGAACTCAGGGTTCAGAGAAAGGCCTTTCCTCAAAAAATTAAGATGGAGAGCAGCCAAAGGTGATGTCCAACATTGACCTCTCGTCTCCACACGACT
>338498 NS=81 contig=overlapped:72
CAATGGGTTTTAGATGGGTGCTGGGGACTGAACTCAGATATTCAAGCTTACAGAGAAAGCTAGGTGACTGAGCCGTCTTCTTAGGCTCCACCCTCAAAAATCTCTAAAGTGTAAGTCTACAGCCTGAAAACCCTGAACGCGTGTGATTTTGTCTAATGAGCGATGTTTTGCCGGTGCCTGCTTTCTCTTTAAATCTGTACTAGCATCTGACT
>338499 NS=88 contig=separate
GGATGTACGTAAAGTAGATAAATTTATCAACACTGAGCACACATGTAACAAGTCATTAGATATAAATGAAGAGACTTCCTGGCAAGTACCCTTATGCATACATATCCTGTATATACACAGATACATAGACACAGGGAGGCNNNNNNNNNNTAGGTCATCAGCAAAGCATGTCCACATAGACATAAAATCTCATAGATACATACAGAGATAGATACCAAGAATGCAAATGCAGCTCTACAGGCTTTTGTACCAGCTTGGATGGAGACACACTAAGAATCTTATAAACATGTGACT
>338500 NS=104 contig=overlapped:113
CAGTGCCTTCCAATCAACCAGGCCAGACCTCTCTCTCCAGACCCAAACCTTTTGTTTTGAAACAGGTTTTCTCTATGTAGCTCTGGTTGTCCTGGAACTCACTCTGTAGACCAGGCTGGCCTCCCAGAGACCTGCCTGTCTCTCCTCACAGAGTGCTGGGATCATAGGACT
>338501 NS=91 contig=separate
AGGTGTTAAGTCTTGTAAATACCATGCTTCACTGACTGTCATAAAGAATGCTTTTTGGTTTTACATTCATGGAATTTTCCATCATCATTCAGAATTCCATCAATTATTTATCATCAAATTACCAAGACAAAACAGCTTTCTGTTTTTGTTAAAAGTTATGCCAGTTGGGGTGGTAATGCTCCCCATGCCATAGATCTTAAAAAAACCCTCCAATGTCAAGCATAGAAAGCTACCAAGGAAGAAAAGCAATCAATATTCATCCACAGCTGTAATGAATTACAACAACACGAGACT
>338502 NS=82 contig=overlapped:94
CTGTGGTCCCGGCACTCTGGGAGGCGGAGACAGGCAGAGCTCTGAGTTCGAGGCCAGCCTGGTCTACAGAGTGAGTGCCAGGACAGCCAAAGAGCAAAGAGAGAAAGTGCTACCAGGACGGTGGTCCCAGGGCCTTTGCTCTTGCTGTTGAGTGTGTTCTTTCCCTGGATGCTTCAGAGGTCACCTGACT
>338503 NS=33 contig=separate
GGATGTTTCCCTGCTCACAAAACCCATGCCCCTCACACAGTCAGTTAAATGTCAAGTGCTGTTTCACAGGGGCTGTTTTCCTCAAGGTGGGATTAGGGGGGAAACATTCCCATATCCCAGACTTGGGACCAATACAAACANNNNNNNNNNCTTCACACAACCCAGCAAAGGCTTGTGAAAGTCACTGAATATACAATCCTTAAACAGCTTGGTTTTATAGACTAATCAGTTTTTAGGGGCTGGAGAGATGGCTGTTCTTTCAGAGGACCACTGTTCAATTCCCATCACCCGACT
>338504 NS=12 contig=overlapped:62
CAGTGAGAAACTGTTTCTCTCTGTGCACCATTAAAGCCAATACAGAGGATAGTAACAGTGGCACACAACACGGTGACAAAATCCAGAAAAATAACTCCAGTCTCCAGTGATGTATATTCAATTCCTTGTTGGGCAGATATAATTGGCCTTCCAGGTTCATGGGATTATAGAATGGTTTTGTCACAAAAAATAATATTGTTTCATGAATATTGTCACATGACT
>338505 NS=69 contig=overlapped:25
CAGTGAGTGGTATCCCCAGCCCATCCTAAATGTTTCATAAACGATATTTCATTTAACTTTCACACAACCCTAGAAGTAGTCAGACCAAATTTTCTTTGTGGAAAGCATAGCTTTAGCAAAGTCAACCCCAGTCCCAAGGCCACAGGCAATCCTTAGAGTATCTTAGCCAGACTCTTCTATGGCCAGAGACCATTTCTCTCTTGAGTGGCTCTGCGGTCTATGACTCACAGTCTCAGTGGGAATGGAGCTGCACCCGACT
>338506 NS=106 contig=overlapped:14
CCATGCTACCACCAATTCCCTGGTCTGTATTGAATTGGTCTCAGCCCTCACCAGCCACCACACTATGAAGAGCTGTTCCTGCTCATCACCTGGGCAACACAGTAGAGCTTACTCTGATGGAGGGAGAGCAAATTTGCTGACCCCAAGAGCATGAGCACAGGAGAGCTGACCCTGCTCCTCATCTGCTGTGGGATGGCATGAATAAGAAGAAATACTCCTAACCTCACTGCTTGCAGCAGATGGGAGAGCTGGCACTGAGGTCATGAGACT
>338507 NS=56 contig=overlapped:134
CAATGAGGCAATGTTCGGTGACCAGGGAGCCCCCTGGGGCTGCTGTAAACCCAGGATTTAGAGAGTCTTGGCTCAGAGTTCTCTGTTTGTGGACAAATGGGTTTATCTTCTTGAAGACGTATTAGGGGTGTGTGTTGCATACACAGGACT
>338508 NS=59 contig=overlapped:126
CTGTGCCCCATTACTAGGTTTCTAAATACCTCCATCACTTCCTCCAGGCTCTGCCAGTCAGTCGTCCAACCTCCCAGCTTCGACAATAGCACACACAGTCTCCCCTTCTCCATGAGAGGAGTTTCAGAGGCATAGCTGAGACAGCTTCCCATTGGACT
>338509 NS=107 contig=separate
TCATGATATGGCTTTCAAATAGGATTTAGTGAAATAATGTTTGTAGTAACTGGTACAATACTTAAGTTCAGAAATGTTGAAAAACACTCTAGGACTTTATAGGACCAGATCTGGAAGCCAATACTGTGTCCTGCACACGGNNNNNNNNNNTTCCAGGTAGTTCAGGAAAGCATCCTGGATGCCACAATGTCCCCAATGATACAAGGACAGGTACAATCTGGGAGGCCTTTTTACAAGATCTATTGTAAAAAAACAAGTAACTCTCATATGATGAGTTATACGAACCATAAGACT
>338510 NS=10 contig=overlapped:54
CAATGAAATGCTGGCATCTACCAGGACATGTCAAAAGGCCTAACAGAAAAAACGCAAACATATTATGTAGGTCAGGTTATAGCAGGTCAGCCTCTCTGTGGGCCCTGATATCGGCCTCCACTTTAAATGAAAGCTCAGAGTGTCATAGAACACAGCCAAGAGGAACAAAGAGAATTTCTAAACTAGACTTTCACTGCATCAGGATAATGTCAACAGCTTGCCACACGACT
>338511 NS=47 contig=overlapped:110
AGATGACCATAGACAACTTTTTTTTTCCATTCTAAGCCTTTCTGTTTTAGAAACAGCCGTTCATAGAATTTCTACCTGAAACAAAGATTTGGTTTTTATTGTGGTTATTGGGTCTTACTTCTGAGGTGAGCACTGTATAGAGCAGACAGTATGACAGCTTTAGATCATTTGACT
>338512 NS=57 contig=separate
AGATGGAGAAAGTTCACAAGGCAGAAAATCTGGTGAGAGTCCCTCCTAACTCAGCGCAAATCAGGGCTGGGAGATGGCTCGGATGGTAAGGGCCCGAGGACATGAGGTGAGGCATGGGAACTGTTGCCTGTGACCAACCAAANNNNNNNNATTTTTTTTTTTTTTTTTTTTTTTTTTTGTCCTCCACATGACT
>338513 NS=119 contig=separate
TAATGCTATCTTTTGACACATGCTTAGGAGGAGAACTAATGAGAAGTAGAGTGTGAATGTCTTCCCCTTAATAGGAATGTTAACTGCTCCAAAATGACCACACTCATTTGCAAGACTGTAGTGTTTAATACTATCAATTTGACAAGTTCNCAGAATCTGGGCCTGTAATCTGGGGCTTAGCAGTTAAAGGTGCCTATTGCCAAACCTGAGGTCCTGAGTTCGTTCCAGATGGTAGAAAGGGACTCCTGCAAGCTGTCCTCTGATCTCTATGTCTGTGCCATAGTACATGCGACT
>338514 NS=27 contig=separate
CTATGTATATGCACAATTGAGGGCATATTTCCGTGACGGGCAAAAGTAAAAATCTAACAAATATGTGAACTGGGTAGGCCACATCCTGCGTTCCTAATAGTAATAAACTCATCTTTATAATTCTAAAAGAAAAGTTTCATNNNNNNNNNNAGCCCAAAGGTGAGATCAGCTGTCAGTAAACTTTTCAGGGAGAATTTCAGTCCAGCTACTCTGAGGTCGGTGGCCATTGTTTTCAATTTTTATAATTACATTTGTTTGTTTGTTTGTTTGCTCTCTTTGTGTGTCCATGTGACT
>338515 NS=63 contig=overlapped:68
CCATGCTCATATCACGTATCTCCGTTAGCTTTGTTAGATCCTTTTCCCTCTCCAGTGGGTTAAAGCCCTGATCACCTGTCTCTCATAGTACTAGAACAAAGCCTTCTGCCCTCTGAACTAGTGATCATGTTCAGAAAGAGGGAGCTACTCTCAGAACAGCTTTCAGGTCATGGTTGGGTCAGATCAGATCTGGCCAAGCAATGGTTTCATGCGACT
>338516 NS=102 contig=separate
GCATGCTTATGATCTGTTTAGCACTAAAACAAAAAGTAAATAAATGCCTCACTGATTCAGAATTTGAACTCGGTGACTAGCTCTTTGATCAGCTCCCGCTATGGGGTACAGTCTTGCCAGGCCACAGAGGACAATGATGTAGCCAANNNNNNNNNNCATGAGACCTGATAGGTATGGTCAGATAGAAGGGGAGGATTTCCTCCCCTATCAGGGGACTAGGGAAAAGGCATAGGGGTAGAAGAGGAATGGAGGGTGGGACTAGGAGGGTAAATGTGGGTTTAACCTGCAAAACATCAGACT
>338517 NS=40 contig=overlapped:131
GTGTGCCATTCCCACCATCCACACAAATCGTACATAAAGTCATTTTTAAAGCCTTCTCCAAAGCAGTAGACAGGGAGCTGGAGAAGTGGCTCAGTGGTTAAGAGCACTGGTTGATCTTGCAGAGAGTGCAGGGTTAATTCCCAGCACTGGACT
>338518 NS=63 contig=separate
CTGTGTGTCCACTTCTGGGTCCATATTTGTCTATCCCAGTAGTGTGGTTAGAGCAAGGCAGCCCACCCCACTTTTCAAAGTTCATCCCAAGAGAAGGGTCGGAACTTGGAGGTTGCTGTTCAGTTTGACTCTTGAGTGTGNNNNNNNNNNCTGTTTGTCCTCATTAAAATTAAATTGGCCACTATTTTCTCCATAGAAATTATGCCCCTATTTATTAAAGCTAATTACGCAGTGTGCCATTTTTCTTTTCTGTTTGTATTCATGAATGCCTGGTCTCAATGGGAACATCTGACT
>338519 NS=15 contig=separate
CCATGCACACACAAACACAACATGTGTAAATCACCCCGTGGTAGGTGTTTTTTCTTCCCTTTTCATGTATCAGCTTCCTGAGTGAGGGAATTACAGACCTAGGGTACCATGCTGAACTCATTGACTTAGGCTTTCACAATAAANNNNNNAGGAAAAGGAGGGTGGCAGTGAAAACAAAGAAAAGAGGAGGGAAAGAAGAGCGAAGGAAGAAAGGCAGGTGAGTTGGGGGAGAGAGGGGCGGCAGGCCACACGACT
>338520 NS=68 contig=overlapped:69
CAGTGGAAACCCTAACTGAGACAAGGTGTCATGGAGACATTGCCACAGCATCTCCATCTCTGCTGTGCACTGGCTGGGATGGATCCCCTCTATGTCTTTCACATCGGCCAGTACCTTCTAGACAGGGATAATGTGACAAATTGCCTACTGAGGCAGCAGGTGCGATGTAATAAGCAAACATTGGGTACCTGACGGAATCAATGTGTCACTCGACT
>338521 NS=3 contig=separate
GTATGTGGGTTTATTTCTGGTTCCTCTGTTCGGTTCCATTGATCCACTATTCTGTTTCTATGCCAGTACCATGCAGTTCTTAAAACTGCTGCTCTATAGTACAACTTAAGATCAGGGATGGAGATACCTCCAGAAAATCTNNNNNNNNNNTATTCCATACAAAGTTGAGAATTTTTCTTTCCAGGTCTGTAAAAAATTGTGTTGGTAATTTAATGGGAATTGCATTGAATCTGTAGATTGCTTTTGGTAAGATGGCCATTTTTACTATGTTAATCTTGCCAAGCCATGAGA
>338522 NS=15 contig=overlapped:30
AGGTGTCATCCACCCAAAGAGCATCAGACCCGTCCGATACCTTTTTCTCAGAGGCAGGACCTGGGGCATCAACCTGCATGCAATCAGACATGATCTTCTCTGGGTCCAAAGCGGCTGATCCTGAGGGCAGTGCTTAGCCTCGCATCCTGAGCATAACATTTCAGCTTTTTATGGTCGCCAACCATGCTTGGGGAGACTGTCCTGCTTCAATGGCTGTAAAGGCCTGAATGATCATGGCTGCATCACACTGGACT
>338523 NS=20 contig=overlapped:75
CCGTGTTTGTGGCTGCACAATTCATGACATCCAGGAGACAGAACCAGTACAGATGTCCACCAAGAGATGGATATACAAAGATGTGGTACATATGTGCAGACACACACACAACAGATACCATGACCAAGAAAATGGATAGAAATAGACTATAGAGGTAAGTGACATAGCTAGATTCAAAAAGATAAAGATCACACGTGTTCACTCGACT
>338524 NS=58 contig=separate
GGGTGGATAAATACCTGTATTTTGATGCGAAAGCAAAAGCCTGAGTTGTTATTACCAAGCATATTGAGGTAATGTTCTTACAATGAAAATAAGAATACCTCAAGTTTATCTTTCACCATTTTGTTGGAAAAAGAAAGAATNNNNNNNNNNATGAAATGCACTGTGAATAATCTCAAAGTGCCAGGGTAGAATGACCATTATTGATAAGCATCATTGCTGCAGCGTTTCAGTCTCTGGGTAACTACTGTATCCTAATTTTTGGAGTTTCATACTGTTAGTGTTCTCCATTTGACT
>338525 NS=46 contig=separate
TGGTGGCACTGCCTGCTGGCACTACCAGGACTGGAGAGGTGGCTCAGTTCTTAAGAGCACGGCTGCTCTTGTAAGGGACCCAGGTGCAATCCCAACTCACATGGCAGCTTCCAACCAGCTGTAACTAAATAGCAACAACANNNNNNNNNNTCTGTGAGTTCCAGGCCAGCCAGAGCTACACAGTAAGGCCCTGTCTCAAACCAAACCAAACAGAAAAGGCCTTAGTTCCTGCTTAGGCGCTCGCGCCAGCAGTGCCCTGAGGTTAAATGGGCTGATGTACACAAGCATAGGACT
>338526 NS=99 contig=overlapped:22
GGATGGAGAGCCGGGACCCAGGCAGGACGAGAAGAGCCCAACCTCTCCCAGCTTCTCTATCATTTCTCACAGCCCATTGGCTGGAACACTGGACCATCCGAGCCCAGTGGGCTCTAACCATCCCTGGCATCTATCTAGACCCAGGCTTCTCCCGGAGGCTGCCTTCCAGAGCCTCTAGGTTGGGAAGGGAGCCACAATCTCACAGGGGGAGGGCAGTAGTCGGAAGCTCTTCAGAGTGAGCTGGAGTTGGTCCCACACGACT
>338527 NS=118 contig=overlapped:19
CCGTGCCAGGAGCCAGGGCCACTCACCTCTGCCTCATCAGGGGGATGTTGATGCAGTTGGCAGCGGCCACAGCGGCAAAGGGCACAAATCGGCCAACTAGTGGGGGTAGGTGCTGGGGAGGAAAGGAGGTGTTCAGTGGCTCTGAGGCCCACGGGTGGAGAGGAACTCAGCATGGATGGGAGCCTCTTGAGAGGGTAAGAGGGAAGAAGGAAAGGAGTGAAGGGTTAACGAGAGGCCAGTAGTGGTAGGGAGACTTCACCTGACT
>338528 NS=85 contig=overlapped:86
AGGTGGGTGAAGGTGCTCAGGAAATCTGTCCCATTTCTCAACATTGACTCCTACTCGTGACCTTGGATATCACAAGTATCATTTGTCTGCACTTATTTTTAGTATAAGACTTTGCTGTGTAAATAGCAAGTTCTATAAAGTGTCTACTATGTTTATTGCCTGTGCTGTGCCTGGATTGAGACTATAACACACTGGACT
>338529 NS=101 contig=overlapped:71
ATGTGTGTATGCCTGTAGAGACTAGAGGTCAATGTTAACTGTCTTCCTCTGTCACACTCCAGTTTATTTTTTGAGACAGTATTTCTGAGTGAACACGACCTTACTGACTGGCTAGACAGAGGGATCCATAGATCCACCTGTCTTCACCCTCACATCAGTAAGCGTGCAAATGCACAGGGCCATGCCTGGCTTTTGTGTGGTGCTCACACGACT
>338530 NS=106 contig=overlapped:39
CGGTGGCCAGCTACCTGCACACTGTCTGCATTGTTCAGGAGTGGGGGCTTCTTCATTCCAAAGTCATGGGGGATCAGGGTGTAGAAGCGATTGGAGAGATCCAGGATCTGGGAGTCACTGCTGCCTTGGGACACTGCCTGGAAGGGAAGGGGACAGAAGAAACATGGGACTGCAGCGGCTACTGTCTGTACAAGTGGGAAAATGGTCATTGGAACATCTTCTCAGTGGAGTGGTGGCACTGGACT
>338531 NS=126 contig=overlapped:17
TGATGATCTAAACTCTCAAGGACACCCCTTTCACATATTATATGTATCAATAGTCATATTTCTTGAGAGTCACATTGCAAGTTATGTTAAGGGTAGGCTTGTGGCTTATCAGTGTAAATACAGGTGTGTCTGTTATGAACTTCCAAAGCCTAATAAAGTATAATGGTCATAACCATCACATTAGACACATGCATCTGTCTCCTTTGATGAGGCTTGTTTAATGGCCTTTTTCTAGTCCTGCAAAACCAGCCAGTGAGACATTGGACT
>338532 NS=80 contig=separate
GCATGTATGAATGTGCGCCTGTACCCAAAAATAGACACCCAAATATAACAAAAGTGAAGGTAGAGGAAATGGCATATTACCTGGCAGAAATAGAAACTTGGTATTTCGGCTTCAATTTTGTTGCTATAAAGGATTAAAAANNNNNNNNNNATAATAATAATACTGTGAAAGTGGCATCCTTGAAGGATCCAGAGACAGAGAGGCAGTTGAGGCTGTCCTGTGTGAGACATGTTTTACCCCCTCTGGGTCTTCCTAACTCTTGTGCGGCTAACTCCGGCTGGAGTTCATTGGACT
>338533 NS=25 contig=overlapped:131
CAGTGTTTCATTTCTCTTGAAAACAGTCTCCTTGAGAGAGACTGCACACTCGGTCCGTGATGGCAGGGGCCACGGGCAGTTCTGAAGCTCTTCAAGTTGCCTCTAGGGTCCTACTAGTCTAATTTATAAGCTCTTCTCAGTCTTCATGAGACT
>338534 NS=26 contig=separate
GGATGTTCTCTTAAGCTATCTTACGGATCCTCTAACAAAGGATGTCCTCACAATCTATCACCCATGATTTAGGGTCTACTCTTTCACTACATAGCTTTAGGTCTCCACTAAATGACCTTTGCTCTCTACTTGGCTTTGGCNNNNNNNNNNCTTTGGCTTCCGTAGATAGCCTTGGCTCACTAATTGACTTTGGCTTCTGTATATACCTTTGTCTTCACTAGATAGCTTTGGCTTTGGCTTCTGTAGATAGCTTGGGCTACCGGCAGAGAATGACACATATACACACATGACT
>338535 NS=71 contig=overlapped:69
TCATGTGCCTTAAGACTGCTAAAAAGCTCTTTCTTGACTCCATCTTTGCGGTAGCAGCAATGGGGTCTGCAGGTTAGTCACCAACACACAGATCTTCGTCTGCGCCCTTGAGGTGATGGGCTAGAAGGTCTCCCAAATCAGAGCTCATGTGGCCTCATTGGAAGGCAGTGAGCCTGAGGATCAAGTCATGTTTCTGGCAGGCTGGCCACTGGACT
>338536 NS=82 contig=overlapped:30
ACATGTATGTGTGTTTCTTAGTGCAAGATTCCCCTTCTTGGAGTTTTCTTTTTGTAAGAGCCGCCCAAGTATTAGCAATTGTCTTAAAGTCTGCCCTTTGCAGTCAAAATAAAAGGTCAGCACTTTCATTCTGGATGATGGAGGTTAGTGGGTTGCCACAGGTTGGTGGGTTGCCAATGGCGCTGGACACAGAAGCAGCATCATACCTTCACCTTACCACCACTCATCCTTCCTAGAGCTCGCTTAGGCAACACTGGACT
>338537 NS=60 contig=overlapped:97
GTGTGTGGAAGGCAGAAGACAACATGCAGGAGTCAATTCTCTCCTTCCACTTTGTGGGTCCTAGGAATTAAACTCAGCTCATTGGGCATCGTGATAAGATCCTTTACCCTGTGAGCCATCCCAGAGGCTAGTATAGTCCTCTGCCTTCACACCTCCCAGTCTTTCTCCTCTACTCTTACACTCGACT
>338538 NS=64 contig=overlapped:105
CTGTGAGAAAGGCAGCTTATTAAAGGGAAAATAAATAAAGACGACAACGGGCAAGGGGAGACGGAGAGTGTTACATGGCCTCCGTTGTCTTGATTTAATCACAATTTCTGCAGCATGCAGTGGCTCCGGATATGGTCAAGCCTGACTTCTTGCACAATAATATTATTCCTCATTTGACT
>338539 NS=111 contig=separate
CAATGAACCCTCACCACATGCAGTTCTCAGTCTCAGGAGCTATGAGTTGTGTAAATACCTGTTTATAAATTACCCAGCCATGGGCATACTTCCCACAGCAGCAAAAAGAGGGCTAAGCCATCTGTTTCCATGGTATCACCNNNNNNNNNNCCTGGGGTTTAGTCTTCACAGTTCCTTCTGTGGGCATGACTTTTACTTGGCCAGTAAATACCAGTGTTCTTCAGAACTCCTCTCTCAATGTTCCTCCCATTCAACTTTTTTTTTTCGTACCTGCATGTTTTCATGCATGAGACT
>338540 NS=90 contig=overlapped:48
AGATGCTTATTTCCAGAAGCTCTGTCTGCAAGAGACTGTTAAGCACATTACATCCGAAGGCATTGCCCTCAAATGCAGGGCTTGATCTCAAAGGTGTGCAAGGGATTTGAGGGCTGATGGAGCAGCTGGGTCTGTCCGCACCTCTCCTTCTGACCCAGCTAACCTGCTGATCTTGTCCCAGACTAGCATGACCTGGCCCCAGTGACAGTGATAAGCTCTGCAGAGCTCATGCGACT
>338541 NS=112 contig=overlapped:109
CTGTGAGTAAGCTGTGGTGGTAAATCCCAAGTTTGTATTTCCCACCACAATAGGTACTTTTCTGTTGTGATCTAGCTCTGTGCCCAAGGCAGCATAGAGAAGAATGAGTTCATTTTGCCTTACAACACCAGAGGACAGGAACAGCATGGCAGTAGGTGGTGGCAGGCATGGGACT
>338542 NS=56 contig=overlapped:111
CTATGATAACATAGAAGGACATTTCACAACAGGTTAGTTAACTGAGAACAATGTTTTATCACTAATAAAAATTTGTTTTTTCCAAGAAACGGAAGCAATTTTGTTTGTCATCCATGTCTCCCTGTGCAGTCTGATTTCTTGACTCAGATCTAAACACAACCAACCACCTGACT
>338543 NS=111 contig=separate
TAATGATCAAATGTCTGACACAGACATATGAATATCTGGGAACTGTTCTGAAAATTAGCTTGTGGAGGCCAAGAAAGCCCATGCTTGGCCATCTGCAAGTGGAGCGTAGGTGTACCTCATGGTGTACTTCAGTCTGATTCNNNNNNNNNNTTCTGAAGGCCTGAGAATTGAGGGCACCAAGGAAGTAAGAGTCATTCTGCATCCATAGGCCCAAGAAACGGGAGTGACAATGTCTAAGGCCATGAGAAGACACAGGTCATATAGAAAGAGTAAGTCTGAGGCTGGCATGAGACT
>338544 NS=108 contig=separate
AAATGTGAGAGCCCTGAGAGGCAGTGTTGACTGTTCTTAGTCACTTAAGAGGAGTAGGTTGTGATTTGTTATTAGTTTGTGCTCAAAGAAGAAATAAAAAGAAAAAAGATACAGATCTTAGCTGTGTGGAGAGGTTGCATGTNNNNNNNNNNACATGAGGGGTCCAGCGGTGGGCAGGGCATATCTTGGCTGAAGTCTGCAGTTTGGTGCCAGTACAAGCAAGGGTGGCCAGATGACATGAAAACACTGGATATGGGACCCAGGATAAATCTTGGGGGGTTGATGAGCATGTGACT
>338545 NS=24 contig=overlapped:59
GTATGAATATAATGGCTTAACAGTTGGCCCAGTGGATGGAGATAGTTGGTGGCTGCTGTGAATGTGAGGAGACTGAATTCTGGATTTCCTTGCAGTGAAGACTGTCTGAATTTTGCCCAGTTTCACCTATTCACAGTTTCTCAGTGCAAGTCACAAAGAAGCTAGGAGGGGACCTTTCTGAAGTGCCTTTTAAAGCTAGACTTTGTGGAACACTTGCATTTGACT
>338546 NS=108 contig=overlapped:98
CCATGTTTTTGACTGGTGTGAGTTCTGAGGACCTAATTCAGGTCCTTGTGCTTACAAAGCAAGCACTTTGCCATCAGAGCAATCCTCTCAGTGCCTAAATCCAGAGAATCTTTGCACAAAGATTGTGAACTTCTCTTTGATGCTGTTTTGAAGTTTGGATTTCAAATGGGAAGTTGCCATTAGACT
>338547 NS=106 contig=overlapped:72
TGGTGGGCTCCAGGCCCCAGCGGTCTAGGTCTGGGTTCTCCACATACTAAGATGAGGGAAGGGCAAAAATGTCACTGCTCAGCCCAAGGCCTTTCTCCCTCCCTCCCTGGGCTCCCATCTCACCTCTTGCAAGGAGGCCTGGCAGAGCTCCAAGGCGATGTAGTGGAACTGGGGACCACGCTCAGTGCAGAAGTAGCGGAGCACATTGGACT
>338548 NS=48 contig=separate
GAGTGTGGCAGACACAGAGGAAAGTGAGAACACCCAGGGTTAGAGACATAGCAAGGTACAGAACAGTCAAAGCTTCAGAGGTGAGGCAAAGAGTGTGGTTTGATTATAGAGGAGAACAGACATCACTGGGTGACCGCTGANNNNNNNNNNTGCCATGGAATTGAAGAAGGGCTTAGGAGGGGCAGAAGCAGAAACACAGAGACAAGCTGGAGCCACTGCGCGTACACTGGAGAGAGAAAACAGCAACTCAGACTGGGGTAAAGGCATCAGTTGAGGAGGAAATGGCACAGGACT
>338549 NS=17 contig=overlapped:111
ACATGTGGGGACAGGTGGGGAGAAAAATGGTTGTTTAAAAAGAAATTAGAAAATGGAAGGAGAGCTTGTGAGGCCCATTCCCACCCCTAGCTGAGAAGGTAGTTAAGGTTTCCCGGGGAAGTGGGAGTCATTTTCCTCACTGGTTTAGCCGCTGGTAAGTTGACCATGCGACT
>338550 NS=59 contig=overlapped:61
TGGTGCCCGACACTGAGGCCAGCCACCTCTGCCTCAGGAGGCATCCCCAGCTGCAGAGAGCAGAGGTTTGGTGGCAGGGGTTCAGTTCCCAGCCCTTCGCGCTCTCTCGTTAGTATTATGGTGTGTAGCTGAGATCCCTTTTCCTCATGTTTCCAGCTATGCTTCAAATGGGTCCGTCTACTTTGACACAGCCAAGTTTGCTGCTAGTGAAAAGCACTCGACT
>338551 NS=16 contig=overlapped:78
AGATGTACACGAACATTATTCACCCATAGAAAAAGAATTGTCATTGGGCATGGTGGCTCGCATCTGTAATCCCAGGAGTTGGGAAGCTGAGACAGAATAATTGCCATGAGTTCAAAGCCAGCCTGACTACAATGTGAGACTATCTCAGGAAAAAAAAAAGTATACGTGTGTGCGTTTCTTAAAATATGATAGATATACATTAGACT
>338552 NS=83 contig=overlapped:108
AAATGGGGGCAGGACCTGGGGTCCTGCCACCCTGTCAGATAAAGACTGCACAAAGAAGGGTGTAGAGGTGGGAACAGCTGTGAGGAAATGTCCCAAAAGTACAGGCTAGTGTGCAGCACATCTGGCAGACTGAGCTGGGGTAACGGCAGTGGAGACAGACAAATGGTCACACGACT
>338553 NS=87 contig=separate
GTGTGAGGAAGGACAGACAGGCGCTGTATACAGGGTCAGGAGCTCTGGTGACCTCGGAACTGAGGGTCATGGGAGAGAGCTGGTCTAATCTCGCTGGACATCTTAATTCACTGCACTGATACTGAGTACCTACTGTGTGCCATGCTTGGTACAGCAACTGTGACTCTGGGGAAGATGGCTCAGCCGTTAAGTTCAGCTCCCAATACCCAATTTGGGGCAGACTGCAATTGTCTAATTCCAGCTCCAGGAGATCCGATGCCCTCTTCTGAATTCCATGGGTACCTGCACATGACT
>338554 NS=15 contig=overlapped:68
CCATGCATGATCCTCTTGGTTGGAGAAACAGTCTCATAGAAGACCCCTGTGCCCTGATATATCTGCTTCTAATTGACCAAGGAGAAGAGTATGTAAAAAACAGCTGGGCAGTACTGAGTCCAGGGAACTACACTAAGGTAGAAGTAAGGGAGTGAAAAGGATGAATTGACTTTTAAATCTGTTGAGGCTTCTGCAGACAATGGGATACACAGGACT
>338555 NS=99 contig=separate
GAATGTCAAACATGTTTCTCAGGCTTGCAGGGGTAGGGTCGTTCCTAGTAATTTGGGTTCTTTCAAAATATAGAAATTGCAGGGTCTGGTGATTAGTAACAGTACAAGATAACATAGTAAAAGTGCGTCAAGGAAGGTATNNNNNNNNNNTGTGATCCCATTCATAAAATACCCCTTGCTTAAATAGTTTTCTGAGGTGCCAGGGGTCACCCAAAACAGAATGAGATGCAGTTACTGTTATTGTGATGAATATTTACTACCTTCTTTATTGGGCCACTTTGCTCTCACTGGACT
>338556 NS=48 contig=overlapped:111
CTATGAATGAAGGCTATTTCTTTCTTTTCTGGGGGAATGGGGTGCATCTTTGCGATAAAGATGCAAAAATAGTAATATTTCAAGGGAGACAACCCCACCACTCTGTTTGGGTACACACACTATTTATAAAGCAATAATTTTGTGCTGGCTTCAGTTGAAAAGACCCACATGACT
>338557 NS=83 contig=overlapped:79
CAATGTACCAGATGCTGCAGTGAGAAACCCGAGCTCCTCAGATTCTTAAAGTTAGTGTTACACGTTGTCTCTCCCTCAGTATATCAGTTCCAAATTACAGGTCTGTTGGTTGAGGAGACATGCCGTCATCCCTGGACACTTCTGTCTCTCTTTCTCTGTGTGCTGTATATTCATGTTGTTTGTAGACATGTGGGTACACATGACT
>338558 NS=44 contig=overlapped:46
CCATGATCAAGTCAGAATAATTAGCATGCCCATCACCTCACAGGTGATATTCTCTTCCTTATTTTGAACCATGTAGTTCATCGTTGTTAGCCATGGCCAGCCTAGTGGGTAACAGGCTGCCAGAACCTCTCCTCTTACATCTGCCTGTTCTTCATCACCTCCCCGCACCCTGCATCTTCCTCCCTCCACAGTCTGAGACCCATGCTCTGCTTTCTTACAGAGGGGCCACACACGACT
>338559 NS=50 contig=overlapped:11
GGGTGAATACATGATAACAATACCTATTTGCACTATTAAATAGCTATCTGTTTAATGTCTGCCTCTACAAAGGTGACAACGATTTTTTTTTTCACAGCCGAATCTCCTCAAACCTCAACACACAGGATGCAAATGAGGGTCAAATTGGCTCATTGCATAGGGTGTGGTTAGTATCTTGATATTGTGTTTTATTGTTCGTGTTCACAGCCAAATTGAACGGATCATATAGAAAGCTCCCTTAGAACTCCTCCCCCTACATTCTCAGCACTCGACT
>338560 NS=42 contig=overlapped:88
GAGTGCCACATCTCTTTTAACTTATTCTGAACTCGCGGATGGTTTTATTAATGCACGCATTTGATGATTAAAACAGGTCATTCATGAGAAGTCCAGAAGCCTTGCAGTAGGCTTTTGTGTACCCTGCTTTTTTTGCTAGAATTTTGGTCTGTTTAAGGGAGGGAAGGTGGGGGCGCGTGTGAGTGTACATGCGACT
>338561 NS=70 contig=separate
TTATGTCTTTTGGTTCACGAAATCCCATACTCCATAACAATTAGCCTCATCTGTTTTATCATTTCTATAATCATCTACGCACAAAGGGCTCACCCAAGATGGTGAATTAATGATGTGAAACATAAAGTCAGAAAGGTACTNNNNNNNNNNGCTGGGAGATAATAAAGAAAAAAATTATTCTTTGACTATGAAGTATTGAAAATAAAAAGAGCTTGCAAACATCTTGAAGCTATGAAGGAGAGAGTTCCCAACTGTTTCTGACAACTGGGGCTTGTAAATAAAAAGCACTTGACT
>338562 NS=58 contig=separate
CAGTGAGAAAAGAGCTAATATCCAAAGTATGACTATATAAGACTAGGAGAGAGCCCAGTCTCACAGTCAGTGCCCCCAGGGAATTCTAGAAATGATCAAATACAGAGAAAGCTGGAGTTGGTCTTAAGATCCTCCTGTATNNNNNNNNNNTGTTCTTGCAGAGAGCCTGAGTTCAGTTTCCAGCCACCGTACTAGGTGGCATTCAACCACCTATAACTGCAACTCCAGATAAAGCTTGTGTGCCTTGCCCCTGGCAGCCCCGGCGTTCACAAGCACAGAATCCCGCACAGGACT
>338563 NS=65 contig=overlapped:64
TGGTGTTTGGAGAAAGGGCCTCCCTGTGTAGCCCAGGCTGGCATGGAAATTGCAGTCCCCTTGCCTCAGCCTTCTGGCGTTGGGACCACAGGCACGAATCACCAAGGAATCATTTCTCCCTGTCCTCTGGCCCCATGACATGGATCCTTTCTTTGGCATAGACGGTGTATCTGTCTTCCACTATCCGCACCCTCTCTGTTCTTTGGCCTCTCATGCGACT
>338564 NS=6 contig=overlapped:17
ACGTGTACACATATGAATATATAATTTGGAACAAGTTCTTGCATATTCTCCTTATGAGTCATTTGTTAAGAATATGAATTTTATGTAACTATTTTCTGTATCCTCTAACTCACCCTCATATACTTTTTTTTTTTTTTTTTTTTTGAGATAAGGTCTCACGTACCCCAAGCTGGTCTTAAACTTACTGTGTAGCCAAAGACGTTCTGAAACTTCAGAACCTCCTGCCTTTAGCTTCCAAGTGCTGGATTTTAGGCGTGCACTAGACT
>338565 NS=24 contig=overlapped:130
CTGTGGGTTTGTGCTTTTCAAAATTCAAATCACAAACCCTGGGTCCTTGCTCTTCCTGACAGTCCAGCAAAAGCACAGAGCAGGAATGCCTGGTCCAGCCACTGTGATAAGCCCGTGACAGAGGCTGTGCTGCTCTACTAGCATCCATGCGACT
>338566 NS=25 contig=overlapped:61
TGATGCACAGGTTAAAGAACAATTGCTTATGACTTGGACTTTTACTTCAGAATTCTAAAGGGATTTCATTTCTCCTATGTCTGTTGCTTCTGAACTAGTTTCTAATGGGCTTTTTTGCTTTGTGTACTGCTATGATACATGGGGATAATTTCATTCTTTAATAGCTGCTAAGTGCTGACAGTATTTGATGCTCTCTAATGGAATTTAAAATTTCCACAGGACT
>338567 NS=25 contig=overlapped:18
CCATGTGAGTGCACACACTCACATATATACATTCACAATACATAGAGACCAGAGTCTAATAAAACTGCATATTGAATTTCTATGGGAGTTCACTATTACCAAAGATAAAGGTACATTAGTCAAGTCATTTATTCAATTTCTGACTGGTATGTGTATGTGTTTGTATGTCTGTGTATGATCATGAATAAGAGGGATACAGGAATCCTAGTGCTTTAAGCATGTAAAGGACTGGCACCTTTGCAAGGCTTTAAAGATATCATCAGACT
>338568 NS=3 contig=separate
CAGTGACAGCCCCTGTTCTCTTTACTCAAGGACCCACATGAAGACTGAGCCGCCTATGGGCTACACCTGAGGAGGGGGTCCAGGTCCTCTTCATGCCTGGTCCTTGGTTGGTGCATCAGTCTACAGAATCTTCCTTTACTNNNNNNNNNNGACTGGCAAGGCCATTTCTTTCCTCCTAGGAAGAGTGGATAGGGAAGGGCCACATGCCCTGGCTTCCAGAGTGGACACGGAGAAGTTGCTGGCACTTTTTCTGTGACCACAGGCTCTACCTTCCAAGCGGGTGGCATCGGACT
>338569 NS=75 contig=overlapped:99
AAGTGTTATTCTAAGTGCCGGGCTCCCCTGCTGGGTAGAGAAGGAGAGCCTATGGTAGGGCAGATTGCTGGGTGGGAGGGTATTCTTTGTTGCTGATAACTACAGTGAATTATTATTCACATTTTTAGCAAGAGTTGAATGAAAATGGAGACTTTGGGTAGTATCTGTGCTCCTTTCACAGGACT
>338570 NS=15 contig=separate
ATGTGGCTGCAGTATGGCTCTTTGATGTGCGGCCTGCCAGGAGAGATGGAGAGCATCCTCAGCAGCATCCCCAGAAATCTGGATATCCAGACCATCCTCCTTCAGGTCTCGTTTGCTGAACCGGGAAAGTTTCAGGTCGGNNNNNNNNNNCAAATCCACATACAGACTCACCCGGCCCTCAGAAGAGACCACAAGGCATTGTGATCTTCATTCTTCACCATGGAGAAGTCCAAGGCCCACGGAGGCCAGCAGCAGGGCCCAGAGCTGGTCCTCGTTCCCCAAGCCCACAGGACT
>338571 NS=114 contig=overlapped:102
AGGTGGTGAAAGCCTTCCACTCCCAGTCATTCCCATTGAAGGTGCTCTTGCAGCAGTCCTTCATTCTAGTAATTCTACTGTGATGTAGAATCAGTTGAAATTCGGAGAGTCCAGCTCATATCTTAGTAGCACAGAATGGGAAGTATGACGGCTCTCTTATGCTTTTCTCACCTCATGGGACT
>338572 NS=85 contig=overlapped:125
GTATGGGAAGCCTCTTCTTGGGTGCTAAAACAGAGGCCACAGCCTGTCTTAGTTAATTCCTGTTGCTGTGAGGAAACACCGTGACCAAGGAAGCTCTTAGAAAAGAAAGCGTTTGACCGGGAGCCTGCTCACTGTTTCAGAGGTTTAGTCCATTGGACT
>338573 NS=6 contig=overlapped:25
CAATGTCTGTGTCTACCAAGATCGGCATTTGTTCCTGAGGGTTGGGGATAATGTCCGTTTTCAGATCTTTGCTGCTGCCCAACTTGGAAGGATCTGTCAGGCTCTCATACTGAATCTTGTCCAAGGCATCAAAGACATTAGAGATCAACTCCCAGAGAAAAATCTCATTGTTTGAATAGAAAGTATCAATGCTGAGGGACAAGAACTGAGTGATTTCTGCCCAAAAGGCAAAGGTCTCCACCTCTTCCTCACCAGACT
>338574 NS=92 contig=separate
TCATGTTTTGAGGAAAAGATTGAAGTTGAACTCAAAAGTGTTAGATGGATTTGGTTGGCTGAGAAAATTTCAAGAGAGTCTAGCATTTGGGCTGTGTCATGGTTAGTTCTTGCTGTTCTTTTCCCTGTTCACAGATGGAGNNNNNNNNNNATGTACATGCATTAGTTTAAAGGTAGGCTTGAAGGGAGGCAGAGAATAGCAGCTGTAGTTAGGACCATTAGCACAATTAAGGATAAACCTCCTGCTTTGAACTAGACAAGTCTCCATCCATGACAGCCTCTAGCTCATGAGACT
>338575 NS=79 contig=overlapped:17
TGGTGCGCCCCTTTAATTTCAGCACTGGGGAGGCAGAGGCAGGTGGATCTCTGTGAGTTTGAAGCCAGCCTGGTCTACAGAGTGAGTTCCAGGACAGCTGAGCTATACAGAGAAACCCTGTATTGAAACCAAAGGGGAAAAAAAGAAATTTCAATCACACACTAACCGTTAAAGGGATATAGGCTAAAGTAAAAGTTGACTGTAGAGAGAAAGCCTTAAATGGACCAAGACTTGAAATGAAACATGTTAAAATTAAAACATGTGACT
>338576 NS=58 contig=separate
AGATGGCCTCTGGTGCCAGCATGGACTACAGACATCTACAGTGCCTCCTGCAGCAGCATGCACCATGGACACCAACACTGCCACTGTGATTCCCATAGACCATGGAAGTCTTTCAAAACGAGGCTTAGTTAAGAAAATGAGCCATTGTTCCTTGGATATCTTCTTGCTCAGAGTCAGGATAATGCTGTAGTTAGGAAGCATATCTGGGGACAGGACCAGCATAAGCTCTGGAATGCTGTGATCTCCTCTGCCCTCAGCGTCTGCTGCCCTGCTGGCACAACCAGGCATGCGACT
>338577 NS=105 contig=overlapped:75
CAATGTGCCCACTTTGGATTGTATTTATCAATTTCTCCCTTGTTGCAGACTGCCATTGTTAGTCATGGATTATCATCAGGAGAAACTTCTTTCCTGTTATATATCAGCTTTGACATCTGCAGAGCATCTGAGTTCTTCCTGGTTTACAAATCCTAGAAAAGGGCTTGCTACACAGTTCAAGCATTCTCTCTAGCAGCTGCCACAGGACT
>338578 NS=28 contig=overlapped:75
AGATGGCACATTTACACACACCACAAGCAAAATACTCATGCACTTGAAATAATATGACTGAATCTAAAAATCAAGCAAGAAAACCAAAATGTGAGTTTAGCAGCAGGCTGAGGCAGGAGGATGACTAGTTCAGAGTCAGCCTGGGTTATGAAGTAAGACCTTCACAATGAAGACCTCTGTGATGCAGTAAATAGTTCAGACACTCGACT
>338579 NS=52 contig=separate
CTATGGGTGCTTTCCTAGATTAAACTAAGTGATGTAAGAAATTTTACCCTAAGTGAATGGCACAGTCCATCTTGGACAGGATACAAACTAGAGGAGAGCTGAGAAGTGGCCCTTACCACTCTCTGCTTCTCAAGGTCTGANNNNNNNNNNCCCTGCCATGATGCTCTGGGCCCTGAAACTGTAAACCAAAGTACACCCTTCCTGAAGTTGCTTTTGCTAGGTATTTTGTTCCAGCAATGAGAAATGGGACTAATACAGAACTCTTCAGAATCAGTAACACTCCATCATACGACT
>338580 NS=87 contig=overlapped:94
TCATGTGTGTGAACATTTGGTCCTCAGCTGTTTGTGCTATTTGGAAAGGTGTTAGAATTTTCAAAGTGGGGTCAGGAAGAGCAAGCCTTTGATAGTTACAGTCTGGCCTCACTCCTGGCCCAACCTTTCTGCTCCCTCGCTCATCATATACAGAGCTCATATACAGCTCATATGCAGAGCTGTGCCACATACGACT
>338581 NS=122 contig=separate
GTGTGGGAACAGAGACTGCTATTAACCTTCGCTAGCCCAGGCAACTGAGATTCCACACCTCATCATGTCTAAATATTACTTCTAGGAGACATCCTTGCCAAGGATAAAAGGCTAAGATGAGTCATTATCACTTTTCTTTGNNNNNNNNNNTACCAGGGAGACTGATCGTCCTGAGACAAGAGTAGCATTTCCTGTTTTAAAAATGTCCCAGAAGACATTAGGAGGTTAAGGGATAGGAAGCCAAACACACAGCAAAAGTTGAACTCGTCAGAAAACATTTTGGAGCATTTGACT
>338582 NS=60 contig=separate
AAATGTAGCTAAATAACAAGCTACAATCTCATTTCTCTTGTTTATTTCAGCCGTTAGGTACCAGTGACCTTCTGCCTTTCCCATGAGGGATAAAGAAGCTAGGGAAGAGACAAGAATCAGTGTAGCATTTAAACAACAGTNNNNNNNNNNCGTGGCAACGTGACAATGGTAAACAAAGATGTTTTCTGAATAGCTACAGCAAATGTGGCTTCATGCTCACACCCTCCTTCTACTGCCAACCCCCTACCATCTTAAAAGAGATCTTGCCACAAATTGAGTTTTCCGCACTGGACT
>338583 NS=78 contig=separate
GTATGTCCACAATGTAGAGAAATGTACCAGATTCCTCGATAAATATCCATGTAGTAAATTAATAAGGTGTAGCCAGCTCCTCCTTCCTTTAGGTAAATTATCATTTGGTAACTATATGCCGTATTCCAATCAACGTGATGCCATCTTTATTCCTGAAACTATCAGTGCATTTGCAAAAGATACTAATGTGGGCATGAGTGGCTCCTCTCCTGAAAACATAATTTCAAGTCCTACTTATCCAGGACATGTGGAGTTTGTTACTGTTTGAATCTGAAATTTTCGCACCATCCGACT
>338584 NS=83 contig=separate
GAATGAAGAAAACCAGGTGTCGGTCAGAGAAGGCATCCTAGGAGCCAGATGAGGTGAGACAGCCGGCAGGCAACTCCATGAGAATTCAGGGTAGTAGAGAGGAAACGCAGGGGTTGTGTGGTCACACGAAGACCACCAAGNNNNNNNNNNGGCAGGCACAGTGAAAAGATGGAGCTTATACTAAGAGCAGGACAACCCTCAAGGGCTCCCACAGCCCAAAGAGATGGCACTTTCTGGGTTCCACCTTCCACCGCAGCTGACACTGAGGACTCCTAGAAGAGTGGCCACGTGACT
>338585 NS=108 contig=overlapped:93
CTGTGACTTTAAAATTCTTTTTCATACTTGCCAAAGCAAGCTCTCACATTATTCGGTTTATAGTTCTGAACTGAAGGAGTTCTGTAACAGCTATCTAACCTTAGAAGTAACTTGCCACCCTACGTGATATTTTCCCTTTCCATGATAAAGGTTTCGCAAGTACACTTACACTTTCTACCATTCATAGGACT
>338586 NS=12 contig=overlapped:80
AGATGACAGAGGCATTAAACAAATAACATAGATATAAAAATAATTTTTAAAAAATCTTTTGCTCCCAGTTGCCATAAAATACCCTAACAAGAAGTTAAGTTGCAACCTCATTGCACAGAACCACCAGATAGAAGAGCAGGCCCTTGTTCAGAGGGGACTGAGTGTATTCTGCATGTGGGAGCATGATGATTGAAGCACGGGAC
>338587 NS=41 contig=separate
ATGTGGACCTATCTGCATTGCCCCCGTGGCACGCCTGGGTTGGCTACACAGAGGCTATTTAAGCTGTGGGCTGGCTTTCCCTGGGGTCCGAGGATTGTTCAATGTTCCTGAATAAACTGCATTGAAAACAAAAATAGATGCNNNNNNNNNNAACAGCAAAGATCATTGGGATTCTTTGATTTTTGTCACCATAGACAAAAATGGCTTCATAGATTTGAGATGATTCACAGGCAACCTGGTATTTCTTTCTGAAACAATAAACAATAAAGGAGGTGAATCAGGAAACATTTGACT
>338588 NS=26 contig=separate
CTGTGGAAAGACTTTTCTGACAGTCAGCATGGCTGATACCCAACCATGGCGTCACTGTCAGCACGTCAGGAGTGAGTGACCCTTTCCTATCCGCTTGGGAGGATGTCGCAACTACAGGTAACAACAGCCCATTCCGTTTCNNNNNNNNNNCTTGAGAAACCACCTATATCTGAAAATACCAGGCCAGGCTTGCCAAGCAAGCCTGGTGACATGAGTTCAATACCAGGACCTCACAGAGAAAGGAAAAAACTCCTGATAGATCACCTCTGGCCGCTACATGCCTCACACATGACT
>338589 NS=16 contig=overlapped:62
TAGTGCTTCAAATTGAATTGGACAACCTCTGTTATTACTGGCTGCTACACATAAAGTGAGAGTTCAGGCAAAGGAGAGAAGAAGTGAGGGTAAGGGGGTCTGTGTTATGAAATGAGAGGGGTGGGCCATGAAAACATTAAAGCTCTTATTGGTATTTTTCTATAGCACCTGAGTAATTTCATGAGTTTGACGGATTATTCAATTACAGTAATGCATACGACT
>338590 NS=24 contig=separate
AGATGTCAAGAGGCTTTCTGCAGGTGTACTGCTCTGAGATAGGAGACAAGAACACCTTATGCTATCACTCTGCTGTATTCATTTTATACTTGTGGCTCACTTCATATTCGTTTACTGGACATTGTAGATGGAACTGTGTTNNNNNNNNNNCTAGAGTGTTCAGGAGAATGTCTCCTTTGTCTGGAAGATGTAAGATTTGGAATCTGTACTCACTCTTCATTTCTTCTTCCCCCTTAGAACTTCATTTTCCATTTAAAAATTATATCTACAAAATTGCCTTAATGCCATTTGACT
>338591 NS=100 contig=overlapped:104
AAATGCACAGTGTCCTTATTTTTTTATTCTTCACTTTAGGCCAAGTGCATTTTACAATAGTCATTAAGTATGTGAAGAGAGCACCGTCTTTGTGAAGTGTCTCCCTGAGTTTTAAAGTAGATCTTCTAGCAGGTGGAGTTCCTGTCGTCATTTCTATTCCTTTGCTTGATACACTGGACT
>338592 NS=61 contig=separate
GAATGCTCATGGAATTTGCTGACTTTAATTTGGATAATTTCAGAAATTATGATGTTTGTTCTCCCTCATTCATTGATTATAGTCTTTCTACAGTCATGTTTTTCTGCATCTTCTAGGCCAATATGGCAGGAGATTTCCAANNNNNNNNNNTCTTTTTTTCCCCAGAGACAAGGTTTCTCTGTGTAGCCTTGGCTGTCCTAGAACTTACTCTGTAGACCAGACTGGCCTTGAACTCACAGAGATCCATATGACTCTGTCTCTCAGACTGCTGGGATTACAGCTATGCATCAGACT
>338593 NS=77 contig=overlapped:92
AGATGAAAATGGAAAAGGAAAAAAAAGCCATTTGGTACATGCACTATGATTTCTCAGAATGCTGTCCTTTCTGTTTGTGCTGGCTAGTTTTCTGTCAACTTGATACAAGTAGGGTCATTTGGGAGGAGGGGACTCAACTGAGAAAACACCTCCATAGATTGCATTATAGGCAAGTCTCTAGGACATTTGACT
>338594 NS=97 contig=overlapped:89
GGATGTTTGTTAAGGACCATGTGAGGTCAGTGAAAAGATAGACATCTATAAGCCAGTAAAAAAAATGACTTAGATGAAACATCCTTCTTGACTCTTAAACTGTGAGCAAATGAATTTTTGTTGCTTGAGCCACTCCATCTGTGGTATTTTGTTATGACAACCACAGCAAACTAACAAACGCCCACACATTTGACT
>338595 NS=41 contig=overlapped:108
ACATGGAAGGCCAGAAGTCATTCTCCTTTGTCGTCAGAGTCTCTGGTTAGGACCTCGAGGCTCCCCCACGGGCCAGGCTGGTTGGCTAGCGAGCACCAAGGACATTTCCGGCCTCAGCTGCCGACTCTTGGTGCTAGGACCAACCACCTGCCACCATTTCAGCTTTTCACATGACT
>338596 NS=40 contig=overlapped:110
GGGTGCTGGGAATTGAACCCGGGTCATCTAGAAGAGCAGTCAGTGCTCTTAACCACTGAGCCTTTTCTCAGTGTCCTTAGTCATTAGGGAAATGCAAATCAAAACAACTCTGAGATGTCATCTTACACCTGTCAGAATGAATAAAATTAAAACTCAGTGACAGCACATGCGACT
>338597 NS=99 contig=separate
CAGTGGCATCTGCCAGGTCGTATTTGGCATGGGAGCCATGGTACCTGCCTTTGGAAAGCATAGATTCTCAGAATTGATCCTACGGACAATTGATGGAGTACAGGCAGAACACATATAGCGACAAATCCTGAACCCTGCTTTTAGAGACCAAGGGAAAGTGCTAAGTGAATAGGTAGTCATAGGTAAGTCATAGACACAGCGGTTTAAGAAGGAAACTGTGAGGGAAAGCAGAAGCCGGCACAACTGACATCTGAAAAATGCGATGAAAACTCAGGACGTTTAGATCATGGGACT
>338598 NS=126 contig=separate
AGATGTGCTCACATTTCCAGGAATATGTCCACTGTATATAATGAGATGAACTTATAACATTATTTGGCTTATCTTGCGAGGGCTATAATGTGAACTGGTAAGACAGAAGGTGAAAGTTCTGTGGCCATCTCAGCGTTAGCAGACANNNNNTCACACGATTATTGCTATCAAGCTGCTTCTGCACCAGGGCTTTTGCACTTGTTCTTCCTTCTGCCTGCACCCATTACTGTCTTGTTTTAAAATCAGATATGTGCAATGGCTGATTCTCTGCTTCATTCAGACCTCCATTCGACT
>338599 NS=116 contig=overlapped:86
GTATGTGCCTTGTCTCTGCAGAGGCCAGAAGAGGGCATTCAATTCCTCTAGAATTAGAGTTACAAATGGCTGTGAGCCAGCATGTGGGTACTGGCAATCAAATCCAGGTCTTCTGGAAGAGTAGCCAGTGCTCTTAACCATTGCCAGCCCCCATAGTCAAATTATTACTTAGCTCTGTGTGTAGCCTAACATTCGACT
>338600 NS=25 contig=overlapped:83
GCATGTAAGTGCACATGTACCTGCATGAATGGGAAGGTCAGAGGTCAACCTGGGATGTCATTCCTCAGAAGCCAGCCATCCACCTTATTTCTTTGAGATTCAGTCTCACATTGGCTCTAAGCTCAACGAGACTATACTCGCTGGCCAGTGAGCCCCAGGTATCCTCCTGGCCGTCTTCCAGCTCTGGGACTACCGGTGCACAAGACT
>338601 NS=44 contig=overlapped:81
GCGTGACTAGAAGGAGCCCGAGGAGGGGGACAAAATATCAACAGCAAATAACTCTTCTTTGAAAAAACTGGCAACGCCAGTTTGAGGGAAGTGGCAGGGATTGTCAGTTGCCCATCAAAAATTATGTTCCTTTTCCACAGGTCGAGTAGCTTTACGGAGGAGGTCAGTGAGAGTCAATATTCTTTCTGGGCTTGCATTTGACT
>338602 NS=11 contig=overlapped:54
CTATGATATTTATGCATTCAAAACTTCTCTGCATATAGTTTATTTCATGAAATACCATTTGTTTCCACCTTTGACTCACTTTTAGTTATTGACAAAGTAGCATTTTGTCAGTTTTAGCCATCAAAGTCTTAATTACAGTGTACACTGTGTCCTTCGAGAAAATTGTCCTGTGTCTGGAAGATAAACTGAGCTGAGTTAATCACCAAAAAAGGTGTGGGTTACATAAGACT
>338603 NS=89 contig=overlapped:86
AGGTGGGCAGTGGGGACTGCACAAGCACACGCTGTGGGGAGGGTGGAAAACGGTGGTGTTTCATCATGTAAAGTGGGGACCCTGAGGTGCTCTGTCCAACCAGAGGGGTTTTCCTATTCATTTGCTATTGTGGGTGTCTTCCTCTCTTTGCACAAAGGTACTTTGTAGTCTAAAGCTATCTTCCAGGAGCATACGACT
>338604 NS=15 contig=separate
TTATGATAGGTATCAAGTTATCCTGGATTAGTTTCCCATGAGTCCACGTGAAGAAGGAGAGTCTCCATAGGTTTGTATGACTAAGGGGCTATTCAAGGTCAGTTGTTATTTAGTTTGTCTGGTAAGATGTTAGCTCCGGANNNNNNNNNNTAAGAGTGCCTTTTGTGGGCTGAGTCGATTCAAATGTCTGCCTCATGATGCCAAGTGGGAAACCCAGTGTGATGGTTAACAGTGACTGTCCACTGGACAGGTCCTAGAATCACCTAGGAGACAAGCCTCTCTGTGCATGCGACT
>338605 NS=71 contig=overlapped:96
GTGTGTCAGTCTGCACTGCTTCCAGTCTTCGTTTGAAATTCTTTTTTTGTTTTCCTTCTTTTGGTCTGTTGTGGTGGCCTTTTAGCTTCTGGTCTGTTTCAGTCGTTCTGGGAGTTAGCCAGTAGGTGGCACCATTTTTTCACTGCTGTATCTTTTTCTGAAGGCTGTAGGACTAGATGCATAGGACT
>338606 NS=50 contig=separate
GGGTGATGCCAGGAAAAATTAGATTCCTTGTTGGTGCATCCTAGGATGCTGGGGAAAGAGTGACAGACATTCACTATCCACACCTCTCTGGAGAATATCACCTCCCTGCTACCAAGGCTAGACAGAGAAAGAAGTCCCTGNNNNNNNNNNAAGAAAAGCTGGCCTTCAACACAGGGTCAGCAGATGCCTCCCAGCACACACGGGACTCCCAGGACTCTAGAGCGTAAATGCTGTGATGCGGCAGCACCACCCAGTGACCTCTGCTCTCAGTGTTAGGTTAAGTGAGCATACGACT
>338607 NS=60 contig=overlapped:9
ATATGCTATACACAACATATATAGTCAGACAGACACAAGGAGGGAGGGAGGAAAGAGAAACAAAGGAAAAGAATAAAAAGGAATTTCATATTTGTAAGATTAAACATGGCAATTATTTTCTTAAAAAATTAAATGACATAAGCCATGTCTCTGGCTATGTCAAGATGGCTCAGCACTTGCTGATAAGGCTGATGAACTTGGCTTTAACTCCTACAACTTGGGACAGTGGAAGAAACCAACTCCTGTAAACTGTTCTCTGATCTCCACACTAGACT
>338608 NS=91 contig=overlapped:97
ACATGGCCTGCCAGGCCTGAATATGGGATCTAATCAAAGATCTGTCCCTCAAGAAGGTTATAGACCATGGACCCCAAGGCCTCCCTTATATTCAGTTCCCCCAAAAAATTTCCCTTGTGCCTCCAGTAAGAAGTGCCACCCACTGACCTGCACAGAGACCTGTTCATGTCCTAAGGGGCATGGGACT
>338609 NS=79 contig=overlapped:67
AGATGCTGGGCCACCAGCGGTGAGCATAGAGACCTAGCCTCGGAGGCGGGCTCTGTCTGTCCTGAGGGACCCTGCAGGAGGCGCGCCCAGGAGAACACACCAGCACTTGGCCAAGAATGATGGCTGCCATTTATGGAATCTTCCTTTGGTGGTATGATCTTGAGGGTCTGAGTTTGCTTCTAACAACAAACCTTCCGAGGTTTTACTTCATCTGACT
>338610 NS=28 contig=overlapped:92
CTGTGTTGTGTGCTTGCAGCAGCCCAGATTGAGTCATGTAGGGCTGCTAAGCCTTTCACACAGGCAGGCTCTCCACCTGGCCCTTTTAATAACTGACTCCTGATACTCTTACTGTCTCTCATCTGTTTCATGACATCATCCTCCCTCTCAGCCAATCATCACCTGAGAGAATCTTGAGGTTTCCATGGGACT
>338611 NS=45 contig=separate
AGATGTGTTCTAGAGATGAGCTACATGTGTTACCTTAAGGGCCCAGGTGAGTATCTAATATGGTCTCAGTCATACAGATAGTGTAGGGGTCATTAGACGTTTCCTGTCCTTGTTATGGGAGCATTGTGAGGGGCTTCTCTNNNNNNNNNNCTCCCAATTCACTTGGGAGATCCATTGCCCTTCCAGATAATGCAGTTTACTTGGACTGCTAGCCACCTCTGGCCCTACTTGTGGGAGCTTGGGGTGGTCTGGCTCTACAGCTAGGCAGATCACCAGGCTATTAACCACCTGACT
>338612 NS=68 contig=overlapped:86
TAATGCTCTTTTAGTGGAGGCTGAGATGATGTGATGAGAAAAGCAGAGTCTAACCTCCAGGACTTGGATTCAGGTAACGCTGTGGGTGACCACATTGAGAGCTCAACACCTCTTGTGGCAGAGAGACCCAACTATCCCAGAAAGGTGAAAAGTCTTTCTTAGCAATCTGAAATAATTCCATGAATTAGGCATTAGACT
>338613 NS=52 contig=overlapped:4
CCATGTTCTTTCACCAAAGCATAAGAAGCAGCATAAGGACTGATCACTCATTTTCCTTATAGTCTAAATTTTCAAAAGTGTGGAGGAAGTCCAGAAAGCCTCAGCCCTGAGTTCAATTCTGAGGATAAATCCCAGTACACACAGCCTCCATGGCCTGGATCCCTCTTCAATCTGCACCAGCCTCCATGGCCTGGGATGCCTCTTAGTTTCCCCCAATCTCCATGGCCTGGTAATCCCTTAAGGTCGCCCTGGTAATCCCTTAAGGACCCTTCACTCGACT
>338614 NS=44 contig=separate
CCATGTCATAGACCCTTGTCCACTTTCCCCAGTGGTTATTATCTTACGTGCTAATCTCATGTAAGAAAGAGCTTCAGAGGGGTTGTGAGTGTAACTCAATTGGCAGAGTTCTTACCTAGCATGCACAAAGCACTGGGTTGNNNNNNNNNNGAGATAAAGAAAGAAAAAGCAGACATTTAAGGACATTCTCAGCAACATAGCAAGTTCAAGGTGAGGCTGGGCTACATCAGACCCTGTCTCAAAAAGCCAAACAAGCAACAAGAAAAGAAAGAAAAGAAATGGTTTCACAGGACT
>338615 NS=28 contig=separate
CTATGTAACCCACTTGGACACTGAACTGCCATGAGCTATATCTGTGGAGGGGTTCTAGGTTATCTCCATGAGTAGTCCTTGATTGGTCATTCATATTTTCAATGATCCGCCAACTAAACATTTAATACCTGAAGTCAGCCNNNNNNNNNNCAATAGTAAAACAACATATTACTGAATCAAAAACAGAATTGGAGACTAACAAAATAGAGGACCTAGAAATAAACCCACACAGACATAGTGAGTCACCTATTTGCCATACACTGTAAAATGAATTGAAAAACATAGCACTAGACT
>338616 NS=111 contig=overlapped:101
CTGTGTAACTCCCTCCTTGTTAATACTTTGCAGGTGCGGTTACTAGAACAGTTTTCAGAAAGGATCTTGTTTCATTGTATTAAGGCAATAGTTATCAACTTGTGGGTCACGACCCCTTTGACAAACCTTTGTCTTAAAAAATATTTGCATTACAATTCCTAACCGTAGCAAAATCACAGGACT
>338617 NS=13 contig=separate
GTATGTCTCCAGTGCTACTTTTGAGAAGTGATGCCTCTCTAGAGCCAGATTTCCTGGAGTCAAACACTGACTCTATAGTGTATACCTGGGGAAGTCTGCGTTCTCTTCAAAATGTGCTCTCTTGGCATTTTTGACTCTCCNNNNNNNNNNTTCTGAAAAGTCAGTACACACTGGCAAATTCAAGTGCTGGTCAGGACGTGAAACCGTAGGAACTGCTTTTACTTAAATAGTATTGATTAATTGATTGATTGTACCCTGTATGTGTGTGTGTGGTCTGTCTGTGTGCATGGGACT
>338618 NS=65 contig=separate
TTATGAATGGAATTTTTGCTGTTACCACGTCAAGCAGCTAATTGCTCATCTTGAAGAAGGTTCACTTTATTTTATTCCTTCTACAGGGAACTATGCTGGTGTAGTTTGGTTGTCTGCCTCTCCTTTCCCGCCACTCACACNNNNNNNNNNAGCATGACAGTACTTGCTGGCAAGTTTTCTAATTCCCGACTATAATGTCACACTTCTGGAGTTTTGTGGGATATGAACTTTTCGTTCATGATCCTGCGTCCATTTCAACAGACACGGCACTGTGTGTTCACCTTTCATGTGACT
>338619 NS=82 contig=overlapped:24
AGGTGATGGAGACATTTTGAGCATTTATCAGAACTGAGTTATGTTAGTTGATTTTTTTCTGGTTATGTAGGATTAACACAATGGTTATTCATGGAACCCAATCACACAGCTAAACTACACCTACCGTTCAAGATACAAAGGTCTCTTGAATCCTTATGACTGTTGCTGTTCCCATGGGCCCATGGCAACAATTGCTAAACTCTCTGGTAACTTCTCTGAGAGAATGCAAATTCTGTTTTGCTCTCCACAGCATCTGACT
>338620 NS=121 contig=overlapped:107
CTGTGAAGAAGTGGGCAGCCCCTGCCACAGCTCACATGACTGGGTACTCTGCCACATTATGGGGCTAACATCAGTGCTGCTATGGGATGCACACAAACTGAAACCTCTGAGGCCATGAGATAATACACAGAATCACTCCTTTTAAGTTGTATTCTCAGGCATTTTGGACACAGGACT
>338621 NS=57 contig=overlapped:100
CCGTGAGTCTGAGCCTGCTCTGGTCCCTGGAAGCCTTTCTCACGTCCTTTCACACCATCTTCCTAGTGGCCAGACATAGTGGCCTCATTTCTTGTGTTTCAAACAGGCGCGCTGTCCCCTGCTCCAGGCTTGGTGGATTCAGCCCTAAGACAGCAACACACACACACTGTGTTCACACTTGACT
>338622 NS=120 contig=overlapped:44
GTATGCATGTACACTGTGTGAGTGTGTGTGAAGGCCAGAGGTCCATAAGAGGCGTCTTTCTCCATCACTCTCTGCTTGGTGTTCCTCCACCCAGGACTCACTGGTTGGCTAGGCTGGCTGACCGTCAGACCTCAGGGGTCCTCCTGTCTCCAAGCCCTCATCCTTGAGGTTGCAGATGCATGCGGCTGCACTTGCCTTTACACGGGTTCGAGGGATCCAAACGTGGGTCTTCACACGACT
>338623 NS=98 contig=overlapped:33
ACATGTCCGCAGGATTATGTGGAGGGTTTAAATCGAGGTGGACTTATGAGCAGCCATTGTCCCAGGACTTTGGTGGGCAGGGCCCCGCTTTAGTGTGTGAGATAAGTGGGAGAAAAGCAACTGGCGGACAGCGGCACGTAATCTCCTGAAAAAATACTACAAGTCTAACTGCTGGCCAGCAGATACCAGCCAGGACCGTTAGAGGATTACTCTGTGGCTCCTCACAGGAGAGCATCAGGCAGCATGTGACT
>338624 NS=81 contig=overlapped:110
CAGTGCTTTCTCTCTTTTTCCTCGTCTGCCATTTTCTCTCTGCCTTGTTGTTTTATGAGCTCCAGGATACCGAATGTTACTGTGATGGCAGTGAGTGTGCTTGCGGGATTCCTATTTTGAAGAGAAGGCAGCATTTTGCTTTGTAATATGCACTGTCTTTTTATGCATAAGACT
>338625 NS=35 contig=overlapped:54
AAGTGCTGAGATCCCAGACCCACTGTTTCGCTTTGTAAGATCAGGTATTGCTATGTATCCCAGGCTAACTTGGAGCTTGTTGTTTAGCTCAGGTAGGTATTAAACCCTCCAGGCCATTGGGGTAAAGGCAGCTTGCTGCCAAGCCTGATGACCTGAGTTCAATTCCAGGACCCACTTGCTAGAAGCAATGAATCAGCTCCTGCATGTTGTCCTCTGGTCTTCACATGACT
>338626 NS=110 contig=overlapped:55
GTATGTAAGCTCCGTGCACCTGCTGTGAGATGAGAAGCGTAGACAGGAGCATCGCTTGTGCACCTGCCAGCCTGAGGTACACAGCGCAGCAGCAGAAACAAGAGAGACCATTCCACAGCAGAGTGAAGATGAGAACAGACCCTCAAAAGGTGACCTTTGACCTCCAAATGCACTGGGTGGCATGAGTGTACCCTCACACACACATACACACATGCATATACATACACATGACT
>338627 NS=5 contig=overlapped:48
AGATGCTAAAATATACATTCTTTGTGCACTTTATTTTTATCACCAATCCCTGGCTCCAAGCCAAGAAGACATCAGAGAGCAGTCTATGAGAAATGAAGCACTTAGCCCAACATAATCCTCTTGGATTTCTAAAACTGAGCATGAGCCTTGCCTATGTTTAAGGTTTCAGTCTGGAGTTGGCACCACAGTAATTCTTCTGAGTTCCTTGTGGGAAAGGTTAAAATTTACATGTGAC
>338628 NS=66 contig=overlapped:104
ATGTGCCTGCACATACAGACATGCCACACCCTGTGCACCTTCCCGAATCAAAGGGGAGGCAGCCTAAAGGAGGCAAAGGGGCCGGCCGCCACACGGGGTAACCTGACTGTGGGGTCTGGGGCTCACCTGTGGGGGAAGGGAAGCAGCTCCTGATGTTGTCTCCTGACTTCCACGCGACT
>338629 NS=45 contig=overlapped:78
CGATGATAATGGACTAAACCTCTGACACTAAGTAATCCCCACTTAGCTGCTTTCCTTTATAAGAGTTCCCGTGGTTATGGTGTCTTTCCACAGAAACAGAACACTGACTAAGACACAACTTATTGAAACTTCTGAAAATTATGGACATTCTTTCCATTTGTTTCCATTAAAAGGCATTGGTTAGAATATACAATTTACATAGGACT
>338630 NS=25 contig=overlapped:126
TGGTGGGTACAGGGGTAGGTGTTGTGTGACTTTTCCCAAGGGGAAATGAACAGACACCTGCTTCATTTCAGAAAAGGAACCAACAACTGATTAAGGAGATAACCCGAGAATAGCTTGATGAGCAGGAAGCATCCAAGGGTGACTACAGACATATGACT
>338631 NS=56 contig=overlapped:101
AGATGAACATTCATACACATAAAATAATTCTGAAAACCTGCTCATTAAAAGGAGTCTCTTTTTTTAATCATTTCACTGTTTTGCAGTGGGGAACACCTCATCTAAGCATGAGTCCATCAAGCCTTAATGCAGCTGCAGACACAAGAGACCCCCAGAGACTCTGAGCATTCTTCTCATGAGACT
>338632 NS=82 contig=overlapped:90
CGGTGAAGTAGTGGCCTCTAAATGGACTTAAGACTCACACAACAAAACAGAAGCCAGGCCTGGTGCTGGATACCTAGCCAACGACACAGGGCTAGTAAAGTCACAGTTCTTCCTGGAGAACCCACACGCACACACAACTTTACTAAACTAGCACAGCTCCTAACTGAGTTCTAAAGATTTGTTCTCATACGACT
>338633 NS=35 contig=separate
ACATGAAATAGTATATGACTTAAGACTAAAGCTATTCATTTGCTTAGGTTGTAAAAGCTTGCCCCAACCTGTGGGGCTTCAACGAGGTTCCTAAGGGGAAGATTGGAAGGAATGGGGGAGGGGAGGAACAAGAGACACAGNNNNNNNNNNTCAAAGCTTCCGTTTATTAGAAATTTTTACCCAACTTATATAGGGAGAGAAGGCAGGAAAGGGGAAAGGTTAATCTACTGCTGCAGGAGATAGGAAGAGTACTTTCATGGGTTAAATATTGTACCCGCAAGATACCATAAGACT
>338634 NS=54 contig=overlapped:119
GCATGTTACAATTTTCTCCTTCCTCAAAACTGCTTTCATTAGAAAGCAATCCCTGTCTTATTGACTCTACTTTCAGGAACTTGTGAAATTTCTACCTTACAAATAAGAAGACTCCAGGCCACTGACTGCCAAGTCCACAGACCATCAGACAGGGGCACATTAGACT
>338635 NS=119 contig=overlapped:41
AGGTGGGAGCTTTAGGGTGGTGCTCTTGAATTATACTGCCATGGTAGGTGCACGCTACCCAGTGCTTTTCCAACCCCACAGAAGGTACAGCAGAGAGAACAGGCCCCGACATCGTCCATGAAATCTAGATTGATTGTGCAGCCTAAACGGGATGTGCATGTCATGCGCCCACCCTTCTTCCTCGCAAGGCTCAGGAACATGGCAGAAGGGGAGGGGAGCTGTGAATGCTGTCTTCACAGGACT
>338636 NS=45 contig=overlapped:103
TTATGTGAAAATCAGAAGTCAACATCAAATCTTATTTTGTTTTGTTTTTCTGAGACAGAGATTTTCTGTGTAGCCCTGGCTATCCTGGAATTCACTCTGTAGACCAGGCTACCCTCGAACTTGCAGAAATCCACCAGCCTCTGCTTCCCAGAGTACTAGGATTACAGGCATGCACCAGACT
>338637 NS=60 contig=overlapped:27
ATATGGATGCCTTCACTCAGCAGATGTGAGGATGAAGGAAGCACGCAACTGGCATCCAGGGGCTCGCAGGCCCTCTGTGCCTCCCTTGGCTCAATTTTCTCTTCTTTGTTCCTCAATTTCACTTAAGCACATTTCTCAGTCATCGCTATTTGTAACAAATTGAGAAAAGAGAAGGGCGCGGAAGTGTAGGGAATTTCTGTATTGTGTTAGGCATTTATGGACGCTTCCTATTTAATATTTTATGTCATCATTAGACT
>338638 NS=17 contig=separate
GCATGCATAAGTGAAGGCACACACATACTCACACATACACACATAAACATACACACACCTTAAAAGACTTCCGGAAGATATTTAAGTAATGTCATGTTTATTACTTTATACAGCTTTCAGAGGATGACTTAAATGGATGCNNNNNNNNNNATTTTATAGGAGAAACAGTTAATAAATTAGCTTAGTTGGAGAGTTTCAAAGTAAAATATGGTGTAAATGAATTCCATTTGTAAAATCTATCATGGAAACACATTCTTGTCTAAAACTAAGGCAGCATTGGACAATCATCAGACT
>338639 NS=91 contig=separate
CCGTGTACAGCTGCTATCGCTGTCAGTCCTTTCATTGAGCTTATTATTTCCTCCCTCCAGGGAGAGAGTCTTGTCGATCTGTTCTATTGCATTTATTTCACAGCACTGTCTATTCTAATTCACAGGGGGAGAAAGTCATGNNNNNNNNNNCAATTATTTGTGGGTCAGTTTCATTTTCTTCAGATCACAAACTAAACTAAACAGGAACAAAATAAAAGCAGCGAACAAAAATTGACTAGGATGCAACTGGGTCTTCAAGCTGAGTTTTTTTTTCCTTTCACTCCTCACAGGACT
>338640 NS=12 contig=overlapped:65
CCATGTTCCAAGTTAAAGCCTGAAGATATACAACATACCATTTTCTATTCTGAATTTCAAGCTCCTCTTGAGGCATGTGTTCTCCATCGCCATTGGAGAAGGGTTTGAAGTCTGTGATCTCTACAACAACATGAATATCTCCAGTCCTTAGTGATACCTACTCTCAGCTGCAAGGAAGAGGTTTCTATATTTCCTGTTGCCTATGGACTCCATGTGACT
>338641 NS=103 contig=overlapped:107
GCATGTGACACAATGGCGCAGGAAATAAAAACCCAGGGTTTTCTGCATGCTAAGCAAACACTCTACCAGCTGAGCCACATCCCTTGAACTAGCATGGAATTTTCTTTGTGACGAGCAACAAAAATGAGATATTTCTTATTCCAAGATAAATATATCCAGGCTGCAAGACATACGACT
>338642 NS=21 contig=overlapped:57
CTGTGTGTTCCAGGTGTCTACTTAACACTCTTCTGAGACTCTACTGTCCTGCCCAGTGGTTAGGGAGACTAAGTGAGTTCCTACTGTGTGCCGGGCATTGTGCCACCGCTTTGGAGGAAACAGTGCCTACTGTGTGCATGCCATTCTGCCACTGCTTCAGAGAGGATTTTCAGAACATTTGCTCTTTCCCTGTTTTCCTAACTGGCTGTGATTTGCGTCATTTGACT
>338643 NS=23 contig=overlapped:54
AAGTGATTTACTCCGCCAATGTCATTGCCTAAACTGCTACCTCAATCCTCTCTGTCATTTCCTGTCTCACTAACCTATTTCTATTTTCCTCAGAGACCTTACCACCATCTAGAATTTTCTGCCTTTTGAGTGTGTATACTTGTTATTGTCCATTTTTTTTCTCTTTGTCTGGGCTATCTGATATGATTTTGTATATAGGGATCTACAGTTTGGGATTGGATCATAGGACT
>338644 NS=82 contig=overlapped:21
TTGTGCTATTCAACAGCAGACTTTTAAAACAGTCACTCACTTGGTGAATTGTTTTATTTTTGGCATGGTTAAAGAAGACAACTACAACATCGTATATGAAAGTACGTAACTTTTATGAAAATTGAATTGCTGCCATGACATTATTAAATACATATAGACGAGTACATACGGTGCACCAATGTCTATCTTTGGCTAGGTTTTACAGATGGAAGGGCCTAAGCTTGGAGGCAGGCCAGGAGTTCTTGTTGGCTGGCACAGGACT
>338645 NS=90 contig=separate
TAGTGCAGACCCTGGAGGGGCCTCAGACTCTGGAGGTAGCCGTTGACATGTTTGGGTATCTGGACCGCTCCTTCCAGGCTAACCATGTATCCAAGGTCACCGTCTTTGCGTCTCTCTATGACTTCTAAGGATGCTGTGGCNNNNNNNNNNAGTTGGGAGCCTTGGGTTTGAGATCTGGGCCGGTTTCTCTTCCCTGAGGACACAACTGGGGTGAGAGTGGTGATGGTCATCTCTCCTCTCTGCCGTGCTCCCGGCCACCTTGCCTGTTCGCCCAGGCTTCGAGAGCATTGGACT
>338646 NS=31 contig=overlapped:74
CTGTGGCCTTAGTACTGTGGAAGGGCAGAGACAGGAGGGGCAAGCCTGCTGTCACCCAGCCTAACTCCAGGCTCTGTGGGGACTCTGTCTCAAGGAATTAGGAGGAGGATGATAAAGCAGGGCACCAGGCACCCTCTCTCACACACACACACACCTCACACATACAACATATACACACCTCACACCTACAACACACACATACACACGACT
>338647 NS=52 contig=overlapped:66
CCATGTCTGACCTATAAAAAGATTCGAGTCTCACAGTTTACAGAGAGAGATGACAGTTACTTTAAACCAAGCATCCAATTCTGAGTAAGGAAAGCACTGCAAGTTTATAACATAAACTCCACAGACAGTTTTAATACTGCGTTTTAATGTTGCTCTTTAATCTGCCAGGGATGATATTTGCCAGGGCTACTTAGTGCTGAGGCTGGAATCACGGGACTGAAAGCTCTCACTGGTGTAACAGTGACTATGCATGGGTGTATGTGTAGTGTGTAAGTGCGTGTGGACACGGGA
>338648 NS=72 contig=overlapped:63
CTGTGATAGATCTAAAGCCATAAACAGCGTTTTGAAGTTACTATGAGCAGATGAACAATTGACTAACTACATTTATTTTGGCAGCTAGGCTTACGAACATGACCAACTCTGTTAGATAATTGTTGCAGAGACTGAGGATGGCATAAGTAATGGCTCAGAGATGCCTCTCCCTTTGCCCTCAGAGCTGAAAGCTTCCAGATTAAATTGCAGAACATCGGACT
>338649 NS=74 contig=separate
CTATGTCTGCCTTAGTATTTGATTGTTCACTCCCAAAGGCTAAGACCCCTCTCCAATCTCTGTATTTAACAGACAAATGACTTAGCCAAATCTATTGAACTATCCAAGAATAAGCCATATCTATAAACGGGAAAAACAATNNNNNNNNNNCTGTGTGCTGGTGGCTTCTGGACTCAGGGTAACTGGTAATTTCATTCTCTCTGCCCCACGTGAAAAGTTCACCATGAGCTCAAGCCTCTGCTGCTTTGAAGGCTTTTGGCGGCAGGCAGAGGTTTCCTTGTTATACACAGGACT
>338650 NS=39 contig=overlapped:131
ATGTGCTTCTCTGTAAGGAACACTTACTTCACATTGCAGTTTTCTTAGTTGCTCACGGTTCTTTGTGTAAGGATGATGCCTCTCAGGCTTTTTCTTGTCCATTTTAAGATGTTTGTTGTCCTTGTTTTCATCATGTTGAGCAGTCACGTGACT
>338651 NS=106 contig=separate
GGATGCATGGCCCAGTGGTGTGGATAGCGTGCTTCCAAGGAGCTCATAATCCAGAGTTCCTGCTAGGAGAACTGGGAGATAAACAGACCCTATTTAATGGGGGAAACCCTCAGATGTCAATGTCATTTAACTGAAGAACANNNNNNNNNNTTGGGGGGAAATTTCAAGTGAGTTCGTCATTCCTCCACAAATTGTGCAGCCATCACAGAAGAATGAATACTTTTCTTGTGTTCTGACATGTCCTGAACTTCTTGTCTATTCTCACCACAGACAGGGCAAGGATTTCATCAGACT
>338652 NS=130 contig=overlapped:102
TGATGAGGGCAACATAAAGGAGTGGACTTGGTCATTTGCTACAGTTGGTCCTGACAGATGTGGATCCAGTCACGCTGCATTGGCTGACAGCGAGGGCTCCCCTGCCCTCTCCTCCTTTTGCCAGCATAACCCCCAAGCTCTGGACCATGCCAGAGTCCCAGCAGCTCTGCTGTCATCTGACT
>338653 NS=63 contig=overlapped:109
GGATGCAGTAGGTTTAGGGACAGAGTCTGGGCACCCCCGGTTCCTGCCAACTTGCCAAAGGATGCTTCTGGAAGCAGGTGTTACAGAGCCTAGCCTTGACCTTAACATGCCAGGACATCATCTCTGCGATACTCCTGAACTTCCCAACTGGAAGGATGCCCTCCCTCACCAGACT
>338654 NS=127 contig=separate
CCGTGTTCTTTCCTCCCTTGTTTCAGGAAACTCTAGTGATTTCCTTAAAGATCTCTACTTGTCTCTAGGGAGCAGGAGTTTGCAGTGTGTCAGGATGCACCTTGTTTGATTGCAAGGGCCACGGTTTCCAGGGAAGACAAATGTCACCTTCTCCGTGACTAGACTCGTACTGGTTAGAGCCCGTACCTCCCGTGAAACACGCGGGAGAGGTCCCAAGTAAGGGACACATTGTTCAAGAGTTCACTGGACGTCTGGCCTATGGATCTGATTTCCGTACGGAAATGACACATGACT
>338655 NS=6 contig=overlapped:43
TAATGTATCTTTAAGTGATACTGCTATCTCACTGATGATCTACACACTATGACAAATACACTATATGGTATTCCTGACTGTAGGAACACACACACTTACCATGAATAAATATGTGGGGTCTAGCTATCTGTATCAAACTCACTGCACAGAGGAAAACTTACTAACTTTTAGGTTAATTTTCTTCCAGTTACACATATGTCCTATTGCATATACACAACATAATATTACTCACATACGACT
>338656 NS=63 contig=separate
TGGTGAGACTTTATGGGTGTATCTTCTGATGTTACTAGGAATCTTGCCCTATTCTCCACTGAAGATGTCAGTCACTTATTTCTTCTCCATGCGTGTTCTTTCATTTTGTTTTTTTTTTTAGCACAAAACCAGGATGACCTTGCTGTTGCNNCACTCTAAATATTTCTTCCTCCTTTGTTTTATCACACTTCTTTACCAGGATGTAATATGGTAAATTAAGGTCCTAGAATTTCTCTTCATTCTATTTGTTTTTTGTCTGCACCCATAAAAACAGTATCACATGTGCCACAGGACT
>338657 NS=29 contig=separate
CAATGATCAATCAGTTGAGGGCAGAGAGCAGCATATTTTAAGAACAACAGCCTGGGTTGCTTCAAATTTTCGGTAGGATGCCCTGGCCCAACAACTCAATTCACTGCCACCCAATCCCCATAGTAGAAAACTGGTTTGATNNNNNNNNNNTAGATGGCTTATTGGAACTTATCCCCACACTATTAGGAGACATCCTAATAAGTGAATACATACCATAATTGTCTTTCTGAATTTTAGTTACTTACCTAGGATGATTTTTCCTGGTTCCATCCATTTTCCTGAATACATTAGACT
>338658 NS=34 contig=overlapped:118
CCATGAGTCCCTGGAGCAAAGCTTGGTAGGGATTCCTTTGATCTGTGCATGGCAAAATCCACTGTCAGTGCTTGGTCATACTGCAGTCAACTGGGCGCTGCCGTCCCTCAACGAGGCCTTCTCTGGACGGCTCCCTCCATCACTGGCCTCTTCGGTTCACTTGACT
>338659 NS=37 contig=overlapped:29
ACATGATTGCTAACTTACCCATATGACTACAAACACACCTCAGAACAACATCCAACTCTCTCAAATATTAATTGTCACCTCTACTTAGTTCTTTCCTGTCTGGACATTTTATTTGCAGCTCAACTAGATGGCTGGGTGCTACCCGTCCTGAGGTGAGGGTCAGGATAGAGATTAACATCCAAGACACATGCCTTCAGGAGCCCTCAGACCTCACAAAAGTTGAGAGCCTGAAAAGTAATGTTCACCCATAGGACT
>338660 NS=48 contig=overlapped:92
GGATGCATCCTCTCTCCTGACACTAATTCTCTTGAGCTTGTTTCTCTCCTCAAAATCTCTTATTGGAGTTGTTGAATGCCTTATCACTCCTTTGGAATGATATGTCAGCACCTTCAGTGGAACAAACCTTAACTTATGTTCTGTCTGTCCGTGAGCGCTTTCGGGTCAGTTTTCACCCACTGTCACAAGACT
>338661 NS=97 contig=separate
CCATGCCTCACCCCAGTTCCTGCTATTGATACTATAAAAAGCCAACAGGGTAGCATGTGCTTGATGGTACTTCTTTATGATATTACTTCCTGGATGGTGCCTATTCCTGTCATCCAGGAGCTCTTCTTTCTCCTAAGCACNNNNNNNNNNCCCAGTTATAAAACTTTCTCAAACTCACCCTCTGTGTCCCATGAATTTCATTCTTCCAATGCACACAAGAACCTGGAGCCACTGGAAGATTTGTATGGCCACGAGCTTATGGCACCCTGACTCCTGTGTTAAAGTCACCTGACT
>338662 NS=99 contig=overlapped:23
GAATGTTCTCCATGATTACTATCTTTTGCAATTATGGCTGAGATGGTGTTGGTGCCAGCTAATCACATGCTCCTCATAAACAAAGGAGGTGGTAACCCTGCCGTAACCCTGTGCCTGAGAAGATAATTTGGACTTCCTTATGTAGTGAACTTTTTAGAGCTTACCATTTGAAGGCTGAACGATTGCAAGGTTTGGGAGTTGTGTGGGAATACTGGCGAATAGTCAGTAATTTATGTGTATGCGTTGCTGTACATTCGACT
>338663 NS=46 contig=overlapped:86
CCATGGCAGTGGAAGACTCCAGCCTTGGAAGTGCCAAGAGCTCTCTGTAGCAAGGCCCACTCAGGCTGGCTTGAATTTAGAAGAATGAAGAATTTCCTAACTCCACACTCTCTGAACAGACCAAATTGAACTCTAATTGGTGGGTTTACTGACACAAATATACATAAGAAAGGGGGATGGCTGCCTCCAAGGGAGCATGGGACT
>338664 NS=69 contig=overlapped:91
GAGTGGCTATAAGGTGCATTCAACTTGACCTACAGAGAAGAAACCAATATTTTCTGTTTTGCATCTGGTTAATTGCAAAAGGATTTATTTAAGTTTGAAGCCAGCTCAAGCCATTTCTGGGGTTTGTGAAAATAATGTATACAATCAGAATTGAGAGATGGCTCAGGGAGCAAAGATTATGCCACATAAGACT
>338665 NS=72 contig=overlapped:89
CAGTGATCAGCACGTAAAAGTTTATTTCTTTGATAGGCAAACACAGAACCCGGAGAAATGAAAATAGCCACCCATTGTGAAGGCGAATCTCAGGCCAACTTTTTCTTTCATTTCAATTTTCATTAACATATTATAATGCTATTTGTATGGCATGGAAAAGAAGAAAGAAGCGAAGTGTCTGACCACACTGGACT
>338666 NS=14 contig=overlapped:40
ATATGTATTTTCCAGTCTTTAGTAATATCCTTGGTGTGGAAATAGTATAGTTTATTGTCCTTACTCCTTTTATATTTTCCAAGCTTCCTTCTTCAAGTCTCTGATAGTGGGATCAATTGCTTATTGCCAGGCACGTGGTATTCTCAGTTTCTTCATTGCCTAAGGCATATGATCACCACTATTTTGTTTCTGATATGTGTAAGCTGTCTACTTTCTTGCCTCACTCAGCAATTGCATTTGACT
>338667 NS=48 contig=separate
GAGTGACAGTCCCCAAAGGATCAAAGCAAGGCTTTCATTAGGAAAAGACCACTCAGAAGAGAGAGGATGGATCTGAGTGGGGGGCTCCCATTGGTACAGGAAGTATGGATATACGTAGTTTCCAGAACAATCATATTCACNNNNNNNNNNATTGCATGTATCTTGTTAAACCATCCTGTTATCAAAAAGACACCAGAGTTACTCTTCTCCCATTTCATCTCCCCTCCTCGTCCACATCCTTTGAAAGGAAACTGTGCTCCAAACGGTCTAGAATCCACACACCCCCACCTGACT
>338668 NS=58 contig=separate
AAATGAGAAACCACGATTACACCCGGTTCTGGAGAGAATGCAGAAAAGCTGGGTCACTCGTACATTGCTGTTGCGGATACAAAATGGTACAGTCATTATGGAAAGGAATTTGAGTTTCTTTTACAATGGAAAGAAACCTTNNNNNNNNNNCATTTGTCCTACTAAAATGAAACTTTTTAGCAAGTAGAAACTGATAGACAGATGTTCATTTCACTTTCACTCAGAGTAGCCAAAACAATCAACCAACCATATGTCCTTCAGTGGATGAACGGTTAAGCAAATTGGCATACGACT
>338669 NS=91 contig=overlapped:96
CTATGCTTGGTGGAAGGATACCTTTATAACATTCTTCGATGCTGCTGCTGGGGTGATGGCAACACTGGATCCATGTTTTCTCAATAGACTGCTCATTCTCCCTAGGCAACCTCTCACTGTATTTCTCTACCTGCTTCTCTGTGATCCTTCTCTTTCATTGCTCCAGTCCTTTCCCCATACACATGACT
>338670 NS=1 contig=overlapped:98
AGATGGTTTTTGAGGCCCCTTCTTCAGGCTCAGGATTCTGGACTGAAAACTGCTACCCTACAGTGTCTAGCACCCTGGTGACAAGGATCATGTCACATATAGCCAGCGCCCTCCTGGCACTTATCTGCTCACCAGGGCCANNNNNNNNNNNNNNNNNNNNNNNNNNNNNNNNNNNNNNNNNN
>338671 NS=126 contig=overlapped:89
ACATGTATAGTGGAGGTATATATACATGCATAGATGCATATGGTGATGAGTGATGCAGGATGTGCTCCGGTGGATCGCTTAGGTTCTATTAGGTCCCATTTTATCACTTCGAACGGGAGCAGGAAAACATTGTCTTTTAAAAGCCAAATAGCAAATATTTCAGGCTATGAATCGCGAGGCACCTCTCACGGGACT
>338672 NS=70 contig=overlapped:97
GAGTGTAAGAGTAGAGGAGAAAGACTGGGAGGTGTGAAGGCAGAGGACTATACTAGCCTCTGGGATGGCTCACAGGGTAAAGGATCTTATCACGATGCCCAATGAGCTGAGTTTAATTCCTAGGACCCACAAAGTGGAAGGAGAGAATTGACTCCTGCATGTTGTCTTCTGCCTTCCACACACGACT
>338673 NS=13 contig=separate
TCATGGCTTGGCAGGAAAAATAGAGTAAAAATGGCCATCTTACCAAAAGCAATCTACAGATTCAATGCAATTCCCATCAAGTTACCAACACAATTCTTTACAGATCTGGAAAGAAAAATTCTCACCTTCATATGGAACAANNNNNNNNNNTTCTCTTCAAGAGGTATCTCCATCCCTGGTCTCAAGCTGTACTATAGAGCATCAATGTTAAAAACTGCAAGGTACTGGCATAGAAACAGACTGGTGGATCAATGGAATTGAAGAGAAGACTCTGACAGAAATCCACACACGACT
>338674 NS=106 contig=separate
CAATGTCTCCTGCCTACTGCATCTTCAATGCATCTCTGGAGACCACAAAAGGGACTTCCTGTGCATTGTTTTCATTGTCATAAGTGATGAGGACAATGACCCAGACTTAACAGACAAAGAAATATAGGTCTGTTAATAAGNNNNNNNNNNAGGAGCCCAAATAACTCAGATGAAAGGGATCAAGGTCAAATCTGAATGTGTTCCCTTTCTGGAGGATGATACTATATGATCCTGCAAATTATAAATAACAAGAAAGAGACTGTTCTAGAACTGAATGACAAGTTACACCAGACT
>338675 NS=110 contig=overlapped:88
CCATGTTCTTCTCGTGGGTTAGACTGCCAAAGGCCCGGAAGAGCACATGGCACAAGTTAGAAGCAGAAGATGTTAATAACTAACCAACTCGGAAGTTCAAGTTTGGAAAAAGTTTAGAACTTCCAGAACCTCTGGATTTATGTTTCCGAGCTGCTCTTCACAATGACAAAGGGAGCTGGCAGGCGGGCACCTGACT
>338676 NS=72 contig=overlapped:101
GGGTGCCGTGAGAACTTAGAATGACCAAAGCCAAGAGGATACCAGGACCATGAGGAAAACCCCAGATTTCAGCTCCAGTGCCTGGGACACTGGGTGGAGGCCTTCGGGAGAGGTTCTGGGAAGAGAAAGCCAGCGTCCCCACCATGGCCTGGGCTAAAGCCGAGCCACCTCTCCCACACGACT
>338677 NS=125 contig=overlapped:87
GAATGGATGGATGGATGGATGTGTATGAGTGAATGTTTGAGTATGTCTTCCTTGAACCCTGTGAGGTTTTAGGTGCTGTTACTATCCTTAACCAGTAGTTCAGCATGCACCTCTGTACACTCAAGACACAGGCTGTCCTGCCCTGACAAGAAATGTGAATCCTGTCACCTTCTGATGCAGGTCTGAGACATGCGACT
>338678 NS=30 contig=overlapped:95
AAGTGCCTGCCCCAGCCTGCCGGCCCAGGGAGGCTGGAAGAGAGGCGCGGAGATAGAAAGATGCTGCAGACGAGAAGATGGAGAGGAACGTGACGCTGAGGGTCCTACACTGTGGAGAAAAGTGGATCCTGAGACTGCGCGGCCATGAGAGCAGGTGGGTAAGGGCCTGGCCTGGGCTGCCACCAGACT
>338679 NS=60 contig=overlapped:95
ACATGTAAAACATCCTGCTCAGTCTGTGTGTTAATTACATGTATGTTTTCAGGGATGGTCATTCTGTATTGGATAACCAGTCAGTGTGCTCTTCCCAGGGGAAGACTATCTCTCTGGCTCTTGGCATTCCTTCATTGCCTGTAGTTCATTCTGTGGGGTTGAGGCCTCCTTGGGCTTTCCCATGTGACT
>338680 NS=83 contig=overlapped:101
CCATGACCTCGGATACCTCCCCATCAGGGAGGCAGCACCCGCACGGGCCAGTTAGAAAGCCAAGCATGCTTGCTCATGATTCCTGGACCACAGCACCTGACCTTGGCTCCCCCCTTGACATGCCCAGGATACAAGCCAAAGGGTCACAGAGCTTGGAAGTGAGCAGGGAGGGTACACACGACT
>338681 NS=2 contig=separate
CAGTGCTTCCTCAGTAGCTGTGGAAAGTAAGAATGATGGAGTGGATAGCAGAGAGCAATTTTCCAGAGAGAAACAGCTTCACAGTGAGCACACCCTTCCCTGTACAAATTTCTGGTAACAGTTACCAAAACTTTTAGTAGNNNNNNNNNNTTCCCCCAGGTAAATATTCTGGTTTGGATCTTAAATGTCTCCCAAGACTTGGAACCTGCTCTGCTAGCTCTGTTAGGAGGAGCTGAAACCTTTAGAAAATGAAGCCCAGTGGAAGGAAATTACTTTATTGTTAGTGAATATACCTTTGCAAGTGGTATTGCTATACCCGCTCTTTCC
>338682 NS=69 contig=overlapped:126
ATATGGTTGGCTCCTGTCGTCAAGAAAGTATAGCAGCAGCATGTGACCTTCTGCATGGCTAACCAGTCTTGACCCTTTCAGCTGATGTGAAATATCTCAGCAGAAATGGCCTAAGTATGTTAACAAAGATAGAGCCTAAACATTTTCTACATGGGACT
>338683 NS=22 contig=separate
GGGTGCATTGCTTACTTTTGCATTGTTACACTAAAACACCAGGACCAAAGTGTCTTCTAGAATGAAGGATTTAATTGGGCCTACAGCTCCAGAGTGATAAGCGGTAAGTCTATCACAGTCACAGCAGGGAAGGGCGGCAGNNNNNNNNNNATAAGAAGCAAGGGGAACAAACTAGAAAAGGTGGGAGTCTTCTAACTCTCAAAGTCAGCCTCCAGTGACACGCCTCCTCCAACAAGGCCACACCTTCTAGGCCTCCTCAAACAGCATGGACAACTGGGGACTAAGCATTCGACT
>338684 NS=41 contig=separate
ACATGTTTTTCAGGGTGCTTCGCAACTATTCATTGAGAAATCACCAACTCACATGTGCGTCCCTTGGATAAAGCATGGCACATTTGTCCTGTGGGAACTTCACCTAGCCTACTCTTGTGCCTGGAGCCTGGGCTCTGGCANNNNNNNNNNCTTTTTTATCACGAACAGAAACTCAATATTGTCAACTCTCAATGGCAGCAACTTTAGTCCCAGGCATCATTGCATTGCTGAGTAAAGTTTTTTTCTGAGGAAGTCCACCAGTCTTTCCCTCCCTGGCATCCAGTGCATAGGACT
>338685 NS=101 contig=overlapped:41
ACATGGCGCAAACAAGCTGTTGATGATGTAGGATCTATGTCCATCAGTGGCAGCTCTCTCTGAGAAGCAGATTTTCCCAGACTCAGGAACCCAGACTTGTGCCTGTCCTTTACTGGGTGCTGCCCAGCTTGAACCCTGCAGCCTTCATGCTATGTCTCCGTTCTTTCTTTTCTCCTGGCTTGGTGGTTATGTACAGCACAGGGACCCCTTTCAAGTGTTGCTTTCTTTGATGTTCATGGGACT
>338686 NS=39 contig=overlapped:120
GCATGGAAATACATCAAAGTATACCTCTCAGCCATTTTCTAGGTAGATGAACTTGGGCGTGATATCAATGACTTTGAATGGGAGCCTTCATTTTCAAAGTGATAGATGGAAAGATCCATCTGTCTTTTTTTTCCACGGGACTTTCTTTAGAGGCAACACATGACT
>338687 NS=93 contig=overlapped:76
GAATGACCCACTGGCCGTGAACAGGAGCAGGCACCTGACAACGGAGGTGCGGTGGGGGCTGTTGCTTACAACTGCGCACACGCAGACAGGCCACAGGCCCTGGTGGAAACAACTGTGCCAGCAGGCTGGTAAGCAGGGTTAAGGCACCAGAGCGCTTGCTGCCCTTGCCCAGGACAGTCCAGGTTTGCTTCCCAGTGGTCACCCGACT
>338688 NS=70 contig=overlapped:22
GTGTGACAATAATTATTGAAAAAGAGATTTGAACCTGAGAGGTAGTTAAGTACACAGGAAGAGCTGATATGGAGAGGGTGGAGTGGGAATTACCTGAAAACAGAACTCGTGTATTAAATTCTCAAAAAAGATTAAAAATTAGACTAGGAAAAAGAGAGAATAAGGATTCCAAGAGGTAATGAAGTGCGACAGCTGAAATAGTCTTCTGGCTACTGCACAGGCACGCACACACACACATCACACCATACTACACCATACGACT
>338689 NS=107 contig=overlapped:98
TTGTGTCCAGAGGTCAGTGTCTTCCTCAGTCACTTGACACCTTAGAGAATGTCTGTCTTAGAACCTGGTTACCAAGCCTCAGGGCTCTTCCTGTCTTTGCCTCCCTAGCACTAGAGCTACAGGTGTGCACTTCTACACCCAGACTGTTACGTAGCTTCTGGGGATTCAAACTTAGCTCATACGACT
>338690 NS=37 contig=overlapped:80
GTGTGCTGGGAACTGAATCTGGCCCTTCTGGAAGAGCATCCAGTGCTCTTAACCATTGAGACATCTTTCCAGCCCTCACCCTACAATAATTTGATGTTTTCTCTCCTTGCCCCAGTGCCTGGAAGCTACTGCTATGCCCTTTGACCATTTAAATACTTTTGGATACATCCTAGAGGTGGGATCATATCGTGGTTCCATTTGACT
>338691 NS=108 contig=overlapped:90
CTGTGTGTGCCTGTAACCCCAGAATTTGTGGGGTTTGGGACGAGGATCTTGTGAACTTGCTGGCTAACTAGCCTAGACAAAAAGTCAAGCTTTTAATTCAGTGAGCAACATTGCTTCAAGGTAGTGTGATGGAGAGAAACAGAGATGGACACCCAATGTTTTCCTGAGGCCTGTACATATACAAGCATTTGACT
>338692 NS=34 contig=separate
TGGTGGAAAAAAACCCTGAACTTTCAAGTCAGACAGATGGGAATCCGGGCTGAGGCTCTGTCCCTAATTAGCACTGTGTCACGGGGAGACTCTTACCATCAGCTATTGATTTGTTTTTATTATTCAATATCTGGGGCTTGNNNNNNNNNNTGTTTCTCATTGTCAGGCTCATCATCCTTGCCACACTACTATCAAGGTTCTTTCTTCTTGTTGTAGGAATTAAAACATTTTAAACGGAATCACTCCGGTTTGGAATTCCTCTGGCTCTGAAATGGGTGTGGTTTACACCTGACT
>338693 NS=29 contig=overlapped:126
ACATGGAGACCACTGGACAACCTCAGCTGTCACAGGGTAGTGTCATTCCCTTTGTTTAAGACAGGGTCTCTCACTAGCCTGGAACTTTTCAAGTAAACTAGGCTGGGAATCTGCCTGTCTTTGCTTCCCTGGCTCTGGAATGACACACACACTTGACT
>338694 NS=75 contig=overlapped:117
TGGTGAACTTAAGGTTTGGGATGGTTACATGATTTGCCTAAGGGTGTAAAACAAGGAGTTTGCTGCATCAAACTGTAACTGGAGTTACAGTTCATATCCTGGAAGTCAGATGCTAACGAAGATGCTGTTTGCCACCCTGCTGCCCTCCCAGGTCTGCCCACACGACT
>338695 NS=86 contig=separate
ATGTGGCCAGCGCTGGCATTGCTCAGCAGCATCTCTGCTCTTTTATTAGTTTATGTTTCATTATTTTATTCTATCTGTTTTATCTGCATCCACATCTGTTCACCATATGCCTGATTAGGGAGAAGACCACGAGAGGGCATTCACTCTGGNAACTGGAGCTGCAGCGGGTTGTGGGCCATCCTGTGGGTCCTGGGAATTTAACCTGGGTTCCATGCTTTTAATCACTGAGCATCTCCCCAGCCCGTCCTGGGCTTCTATAGAGGTATATTGAGCTAAGAAAACCTACATCTGACT
>338696 NS=115 contig=overlapped:81
AAATGTCTTATGTCTGAATATCTGTTTCTTTCCAGCGACTTACAGAGTTTCTGTTTAAATGAACTTGAATATCACCATGTCCTCAGTACAAATCTTCAAATCTCCTCTTCCACATGTTCTGGTTTTAGTATCTTTAATTTATCTCAGAGTTCAGACACTGTGGTTATATTTACGCCTTATTTATTTACCATTGACATTGGACT
>338697 NS=70 contig=overlapped:67
ACATGAAATAAACTGACTCTCCCTATCTTCCCAAGGGGCAAGGAGATGGTCAGTCCCTTGTTGGGCACCACCTTTAACACTCGGCCCATGGCTACTTCCCCTTCTTCAAGTTTGTAAGGACCTGGTGGGAAGAGGAAACAAGAAAGCAGCTGGCAGTCTGGCCTACTACAGCCTACCAGCCCGAGGTGGAGGCCATCCAGCCTTGAGGCATCCGACT
>338698 NS=35 contig=overlapped:101
AAATGTCTGGTTTGTTTTCATGTACTTTCTGTCTTTCTTTTGCTCTTTGGGAGATAAGCATCTTCAGTTTTAAAATGTATGACGTCAAAGGAGAGTATCTGCTAAATCACTTTATACAGTGCACAGAAGAGCAGCTGCAGAAATTGAAATTTAATAAGTGGCTCCAACAATAGTCATGAGACT
>338699 NS=33 contig=overlapped:123
ATATGAGCAAGCTGAGGCTATGCAGTAGATGGAAGAGGATCTAGGACACTCCCCAGAGTCCATGGTTGAGTCACATGTGGACGTGTCATGAGTTCTTCTGAAAAGGAGTCACTGGACACACACACACTCGCTGTTTCCAGGCAGGATACGCCACTCGACT
>338700 NS=57 contig=overlapped:108
TCATGTGCATCCCTGGGAACCAAACTCAGGTTTATCAGGCTTTGCAGCAAGTGCCTTTACCCACTGGGCCATCTTACCAGCTCCAAGAGTAAGCTCAAGGCCCAAACCTACCTCCCCAAACACAGGAGACATGGTAGAAGGGCTATGAGAGAATAAGAGTTAAAGTGCACACGACT
>338701 NS=21 contig=overlapped:16
CTGTGTATACAAGATCATGGCACCCATTTATCAGATGAGGGCAGAGACCAACATATTTTAATAACAACAGTTTGGGTTGCTTGAAAATTTTCATAGGATACCTTGGCACAAAAAACTCATTTCACTGCCACCCAGTTCTTCTCATGGAAGACTGGTTTGCTCACAACAGATGGCCTATTGGAACTTTATCCCTCACTATTAGGAGTCCTCCTAATAAGTGAATGCACATCATATTTATCTTTGTGCATTTTAGTTACTTCACCAGACT
>338702 NS=55 contig=overlapped:123
TTATGTCTCTCTCCTAGCCCTCTGATGGCAGAGGTCTTCCTATCTCACCCTAGCCAATTAGGTCTCATCTGGACTGTCTTCATTCTCTTTCTCTGTGGCCTAGTAAGACCACCTTGCCAGATAAAAGTGACCAAAGAACTGGCAACCGAGTTCATGCGACT
>338703 NS=37 contig=overlapped:86
CTGTGACCCTTTAATACAGTTCCTCATGTTGTGGTGACCTCAACCAAAAAATTATTTTCATAGGTACTTCCTATCTATAATTTTCCTACTGTTATGAATCCACCATGTAAATATCTGATATGTGACCTGTGTGGCTTGAGACCCACAGGTAGGGAACTAATGAGTCTGTAGACAGGCTGGGTGGTGGCGCACGCGACT
>338704 NS=72 contig=overlapped:89
GTATGTCGGCCAAGGAGATCTGAAGAGAGTGTCAATCCTAGAAGCTGGAGGTCTTAGCACGCCCATTTGATAAGTAGGGAAACCAAGGCATGGAGGGCCTGACTAACCTGTTCCAAATCCCGCATTTATAGTTGGTAAAATGGAGGCTGTTTCTTGCCAAAAGAAAAACTGATGGTGACTATGAGCCATTCGACT
>338705 NS=106 contig=overlapped:15
ATATGCCTCACTTATCAGCTGCCTCCTTACCACTTGATAATATTTATCAATTACCTGGACACAGAGTACGTGCCTAGATCTTTTCTGTGGGAAGAAACTAACTTATGGTGAGCACAAACTTCACCACCAGGTTTGATTATATCAAAGTATAATACATTTCTCATTATTGTTGACTTATTTGCAGTGATTAAGGAGTTCAGTGCTTGAGTAGATAAGTGGAGAACTTGTAAAATTAGAAGTCTTCATGTGCTTAGCATGATCATCAGACT
>338706 NS=122 contig=separate
TGGTGAGAATGCAAGCAAAGGGTAACACTCCATTGCCGGTGGGGCTGCTAATTTGTATAGCTACTATGAAAATCAGTGTGATGGTTTCTCAGGAAAACTGGAATTCTCTACCTCAAGATCTAGCTATACCATTCTTGGGCNNNNNNNNNNATACCCAAAGGACAATTCGTCTTTCCACAGAGACACATGTTCAGCCATGTTCATTGCTTCTCTATTGATTATAGTCAGAGATAGGAAACAATTTAGATTTCCTTCAACAGAAGAATGTATAAAGAAAATGTGCTACATTTGACT
>338707 NS=70 contig=overlapped:105
CCATGTTGATTTTCTTAGCGAGTGCTCAAAACTCTATCCTGCCTATAGCGTTCAAGTGTGTCTTCTCCGCACCTTTGCCAACACCTGGAATATCTTACCTCTTGGTGGTAACCATGCTTCCAGGCTTAAGTTATATTCTCATAGCGGGTATGTTTTTCTGTGGTGCGCTTCACTTGACT
>338708 NS=37 contig=overlapped:36
ATGTGGCATCCCCTGTCATGCTTAGAAGACACATTCTAGCAGCAGTCTTCCTGGTCCCTCTGATTCTTTGAAATTTTTGCCCCCTCTTCTGCAATTTTTCTTGAGTCTTAGGTGTCAGACTGCACTTATTGGGCAAGGCATCCCTAAGGTCACCAATCTCTGCGTTTCGACCAGTTGTAGGTCTCTGTAATGGTCTTCATCTTCTGCCAAAAGAAACTTCTTTGGTGAGGGCTGGGAGCCATGCGACT
>338709 NS=125 contig=separate
CAGTGTGCTATGTCCGACTAGCTTGAACGCCTGGACCAGCCCCTGTCGGGCATAGACTATGAAAATTTGAGTGGGTTCCTTTTAGACAATTCAGTTCCTTAGGTACTCATGAGGTGAGACCTAAAAGATGAAGATCTCAANNNNNNNNNNTTTTTGGTACTGGTGTTGAAGCTAGGACCTCACCAGTGCTGAGGGACCTGACAGTGAGCAATAGCCCCAGGCCTATATTGTTTCAGTGCCTGACTGAAGCTTTAGGAAGCTGCCACCCTTTCACTTTAGCTATCCCATCAGACT
>338710 NS=22 contig=overlapped:110
AAATGCATAACATGCAGGCAAATCCCAAACAGTCAAGAGGAGAGAATGGAGAATTTAAAAGTATAATAACTTCATGGGCACTTTGTAAAGGTTTGGGCTTTTGCTATCTGAAAAATGACAGCATGAGGAGTGCAGACAGAAGAGTTGATTCTAGTTGGAGTGGCTCACATGACT
>338711 NS=32 contig=separate
CCGTGTCATGAGGTCTCATTTATTAATTGTTGATCTTAGTGCTTGAGCTGTTGGTGTTCTGTTCCGGAAGTTGTCTGCTGTGCCAGTGAATTCAAGGCTATCACCCACTTTCTCTTCTGTTAGATTTAGTGTGTCTGGTTNNNNNNNNNNAGTTTTGGGCAGGAAGATAAGTATGGATCTATTTGCATTTTTCTACTTGCAGATATCCAGTTAGACCAGCAGCATTTCTGAAGATGCTATCTTTTTTCCATTTTATGGTTTTGGCTTTATTAAAAATCAAGTGTTCATAGGACT
>338712 NS=111 contig=overlapped:87
GAGTGCGCGCACAGTGTCCTGGGATCCAGGTACAGCGCTGTGGAGCTGGCTCGGCGGCGAAGGGCACTTGCTGCTCTTGTAAAGGAACAGAGTTCAGTTCTCAGCACGCTCATCAGGCAGCTCACAACTGCCTGAAACTCAACCCAGGGGATCCAGTGTCCTCTTCCGGCCCCCCAGGCATTTGTGCACATGTGACT
>338713 NS=54 contig=overlapped:91
GCATGCTGCCACAGTCTCTAGGAGTTACTATGTGTTTTGGTGCAGCTGCACTTAGAAGACCTTTTGCTGTGGTGTCCTGTTTCCAGTCCATTTGCCCACTGCATTCTTCCTACCTTTATTTCCACCAGTTGCCTGAACCCCGATGGTAGGGATATGCCTGCCTTTGCTTCCCAAACGTGTGCACCACCAGACT
>338714 NS=112 contig=separate
ACATGCATATGTACATGTACACACACATCCAACATGGCATAACATGTTGCCTACATACATGCTACATACACATACACAAATTTTCCAAAAATACTTTTCTGTAATTATTCAGGAACTTTTTACTAACCAGACCATTGTTTTACCACNNNNNNNNNNCACAATCCACCATTGAATGCTAGCTTCAAAGAGTTTCTCCAAAACACCTTGTTCATAAGACAAAACCAAGTTATTAGTAGAGAAAATGCTTCCTTAATAGAGTGTTAGGGATTTTAGGATGAAAAGAGCAGTCAGCATATGACT
>338715 NS=69 contig=overlapped:94
CTGTGACATCACCAGCCAACACACCTCCCTGAATGGCAGCTCCAATGGCTACAGCCTCATCAGGATTAACCGCTTTACTTGGGGCTCTGCCAAAAAGATCTTGAACAGTCTGCTGAACCTATGCACCCAGAGAAAGAACCTGTCAGCTAACACTCAGGACAATTGCTGGAATGACACAGAGCACGAGACT
>338716 NS=45 contig=separate
ATATGTTTCTTTGGGGTTACTATCCCTTAGTTTCTCCCTTACGAGGATGTGTCTGATAATATTTGGGGGCTTTATGCAGATTATCCAAGATAAATTCTCTCAAGATTCTAGAACTGTGTTTTCCAAAGAGTGTAAAATTCNNNNNNNNNNAGAACTGATATGACTTTGGGGGCTGACACTTTGTTGTTGTTTTTTTTTTATCTTACCCATTGATTTTTCTGCTGCATGTGGGGGCACACTTCCACAGTTCTAGTATTCAGGAAGCCAGTGTGGGAGGATGGTGAACATAAGACT
>338717 NS=48 contig=overlapped:98
AAATGCCCACTGCAGTCAGAGCCTTGGTTGGGAATTCCCAAATTCTGTGAGCCACTGCTTCTGTGAGGGACTGTTCAAGTTTCTTCCTACTGTTTGCTTATGTAAATATATATATAAGTCTAGCCAGTCAGTTTGGGAATATGTGCAAGACTGAGTTATAGTCCCCTCTCAGGCACGCACAGGACT
>338718 NS=48 contig=overlapped:11
CCATGTGCATAGGGGCAGAACTAATTAGATTTAGTGGGGTGTTAAGAGGAGTGGGAGGAAGACATGAAGTTGGGAACAAGGTATATTGGAGGGGCCAGGAAGAGCTGGAGACAGGAGACTGGGAACTGATAATTGGGAATAGATATACACTGAATATGCAGGTAGAATTCTCAAAGGATAAATAGAATTATAAGCAAACAAACAAATAACAATAAAATACAGTTTAAAACTATAAAAGCTTGGGGGTAACGTGCTTTTCTGATACACATGACT
>338719 NS=111 contig=overlapped:118
TGGTGTTTTGGGCCCCAACAGTTGTGTCTATCAGTTGCTGTGCAGTCCTGCTGATCAGGCACAGTGTGCGATTGGCAGAGCCATCTTGGAATCCTCCTCCACATGCCTCCTCCTTCACATGGACAAAGTGTTACGGTGTTGCGCACGCGTGCACGCGCACGTGACT
>338720 NS=91 contig=overlapped:75
AGGTGTGTTTCCATGGTAATTCCCAACCTAGTCACATTGACAATGAAGATGAATCGTGGCGATGAACATGGGGTGTCTTTGGGGGTTGCCCAGCGGTGGTGTAAATGAGATACCATCACTTGACCTCGTAGCCTTTTTGAAGCTTGGAGGAAGATCTTGGCAGCCTCTGGTCTTTGTGTGTATGTTCATGTATAGATGAACATATGACT
>338721 NS=71 contig=overlapped:101
CTGTGCAGGTCCCGAGCAATCTCTGTGAGTTCATGTGTGACGTGTTGCTCTTGTTGATTGAGCAACACCTATGAACTGGGGCAGCTCTCTTGCAAGTTCTATAAACATGCTTCTCAGCATCTGGCTCCATACAGGAGTTGAAAGGAAGAAAAACACACAGAGAATGAAAAATCCCATAAGACT
>338722 NS=90 contig=overlapped:93
AAATGTAAAGCAGTAAATGATGCTCTCATAAAAACACTGATGGATGGTGAACGGTTGGGAAGATCCCTGAAGTGGACGCCAGGATGATGCTGAAGGACTTTTATAGCAGAGGTAGTTAGCTCATAAACCAGAAAGACACAGGATGGTCAAGAGGTTGACATTGCACGCTGAGAGGTTAGAGGCACTGGACT
>338723 NS=72 contig=overlapped:67
CCATGACCCTGCGTTCAGGATCAATCTGTCCATGTCCCTAAGAAACTGGCTCACAGCCACGTTCTTGTTTAATCTCCTAAACCAAGGCCTGGCTGCCTGTGGATCTGGGTTTGTCCTCAAGTAGAATATCAGCACTGCCAAGGAGCTGGCCGCTATGTGGGTGCCTGCAGCCTTCCTCAGCCTAGCATGCTGCCCCACAGGAGGAAGGCACCCGACT
>338724 NS=29 contig=overlapped:76
AGGTGGTTTTTGTGTTTCATTAGAACCGCAGCTATACAGTTCACCTTGGGGGAGAGAGTGTAGACTATACTGTGTTTATACCTTCAACTTTCCCCTGTTCCTTTCTGTCTTAGAGAAAACAGTTGACTCATATGTCAGCATGTACACTTCTGTAACTACCGTTTCATTCTGTGAGGTTGTCTGTGTGTCTCCATGTGTGCACATGACT
>338725 NS=110 contig=separate
AAATGTTTCGATTTGGCAGCCCATTCTCACTAGAGTTCTACTTACCAAAAGTTAAGATCATCAAATCATGATAAAAAATACAATAGTGTTTTGTTTTTTGTTTTGTTTTTTGTTTGTTTGTTTTTACAGGAAGACATGTGNNNNNNNNNNTAAAATTGAGTCTGAGAATTTGCTTCCTTTAAATTTTAAGTTGGTTCATGAAGCTTAAATACACTGTGAACCAAGTTTGCTTTGATTTTGACCAATTGCTTTCCAAATGCCATGGTGTGCCTGCAAGAATCTGTACACACGACT
>338726 NS=68 contig=overlapped:68
ATGTGCATCAAGTTACCTTCTCACCTTGTAGGACAATTAAGTAGGACTAGTGTGCCACATGAAGTCTAGCCATACTGACAGTATGTCTAGAAGTGGTGGCTAGGGCAGGGATAGACTAGAAACAGACATACACACTGAGCATCAGTGAAAGAAAATGGAAACATATGGGAAGCCCAAGATAGAGGGATAGAGGGTAAGACTGTCCATCATGGGACT
>338727 NS=71 contig=overlapped:119
GAATGGGATCAAGAGAGCCGGGTGAAGGGAGGAATTTCAAATGATCGCCTTCATGTTGGACGTTAGGTTCTATCTGTGGTCAATTGGAGGAATTGTAAAGAGTGCTGCCCAGGAGCATATAATCTAGTTATCTCTGTTTCGGATTTAAAGAAATTCCACTGGACT
>338728 NS=84 contig=overlapped:117
CTATGTCTTGGAATTTGACGAACTTGGTCCAGCTCTCGTCATATCTGTAAATATGAGAGCCGCCGAAGAGCTGCGCCACCACCACAAAGACCTGGTCATCGATGAGAATGGCCTTGCAGCCCACGATGGACTGGCCTGTGGCCAACAGAAAGAGATGGCATTAGACT
>338729 NS=53 contig=overlapped:82
TTATGTCTTAATTACCAGTAAAGTTTTTCATTTTCAAGATTCACAAGTGCTCTGTTGCTGTTCTGTTGAAGTTCTGACAACTCACAGGCTTTGACCTGCTCACTGCTTTCCATCTGAGCTTATTCTATTGGCATAGGCCCTGTGAGCCTACAAGCAATGCGCGCATGTGCAGGATTAAAGAGTTTGCACACACCACTCGACT
>338730 NS=105 contig=overlapped:116
CTGTGTGTGGTCCACTAGTAAACTCTCAGTCTTCCATAGGCTAGGAACACATTTCCTTGTCACATTTCAAGAATAATCTCAAGACACCCAGGACTCATGAGTTGTTGGGGTTTCATTGTGACAGCATGTGAAAGGATACATCACTGTAAGATTTGAACACATCAGACT
>338731 NS=15 contig=overlapped:115
CCATGCACCATCCAGCCATGAGCTCCACTCTCCGTGTCCCGTAATAGGCTCAATTACATCACCTCAAATTCCTGTGCTAGAGTCCTAACCCCCAGTACTGCAGAGTGCCTCTGTGTTTGGAGACACAGACATTAAAGGGGTAATTAATTTTAATTGAGGCCACTAGACT
>338732 NS=4 contig=overlapped:51
GAGTGCACACCCAGGCTTGGCTCGCTTTCTTTCTTCACTCCATTTTTTTATCTAGTCGGAGTTCCAGGGCCCCAGCTATATAGAATGAGATATCCGTGAAGACTGTTTGGTTTTCCATATGACCCCAAGACTCCTGTTTCTCCTATTTGATTTATGACATCACTGAGTGCCTACAGGAACCGGCAGCATTAACCCCAAAGAGTATGTCATGATTGGTCAAGAGCATTTGACT
>338733 NS=84 contig=overlapped:120
TTGTGACAAAATAGGTTTCAATTCTTTAAATCACCCAGCATTTTGTTATGGCAACCAGGAAGAGTAAAACACAGGTATTTCCTAGCACTATATGACTTGTACACATAGAGAAGAGCTGTGAAGGCATGATTTCTGAGCCTGGGAAGTTTCAGACACACAGGACT
>338734 NS=79 contig=overlapped:86
TAATGGATGGAAAAATGCCCTGTGCTTTGCAACCTTTTAAACTAAGTAATAACATTTACGAGAAATTGTGAATGTTATGGGAACCAATTTCCATGTGGGAGATGAGTACTAAGAAAAAAAAAGTTTCCTAATGATGAATGAGATTTTTCAGAAGCATGGTTTCGTTTGTCATCTTCAAAAGGCAACTTACATCAGACT
>338735 NS=47 contig=overlapped:94
CCATGGTCTAGTAATAATGTGTTTGCTCTCTGCAGCCCTGGGCTGGCTCTCCTCTTCCTGGGCTAAGATGCCTTACTTACTCTTTTTTTTTTTATTTACTCGTATTTAGCTTGTATCGGCCTAAAGCAAGCCAGGCAGTCGCAGATAGCTCCTTTCATGGTTAGAATTGTTATGTCCACTCTCATTGGACT
>338736 NS=136 contig=overlapped:32
AAATGTTATTAAATAGCTTGTTTACATGTTCACTATATGTCATTTATTATGCATTTTCAGAAGGACTACTGGAATTTTTGTGTCACTGCTACAACAGCCCTGCTAATGCTGGCCGTTTTAGCTGACCAAGCATGTGCTAGACAGCTTTTTTGGTCCAAGCAGAAGAATAAGCACTCTCCCTTCTTTAACTCTCGGTCAGGCAGCTCCCATTCCCCATTGTACCCTTTGGCAGAATGACAAGCTGCACTGGACT
>338737 NS=80 contig=separate
CCATGTCTGTGGGGCACACTTACATAGAAACTCTGGAAGTCTCACAGGCTGCATGCCTTGTCTGTAGTGTGCTGCGTGGGGGGTGGGGTGGGGGGAGAGGGAGCAGGCACTGTGTAGCTATGTGGAGGCAGATGATTTCAGGAGCTNNNNNNNNNNGGTCTGGCCCACCTCTGGCAAGGCTGGTCTCAGCACAGACTGAAGACCTGCCGTGCGCTTGCTGCTCTTGAGGTGAGGTGCATGGGTGGGACACCCCAGGACCTGTCCTTCTCTTCTGGTGGAGGACGTTCAGGGCACAGGACT
>338738 NS=11 contig=separate
TGGTGAAACTTTATGGGTGTAACATTTGATGTTACTTATTAGGATTAACAATCTCACAGGAAAGTCCCTGCTCTTTTGTCTCCTACAGTCTTCCCTCACCCTGTTCCCCAATGTTTTATAGGTGTGGGGATGGTTTTGGTNNNNNNNNNNGTTGTGGTTTTCTATAGCTGTGTCTATTGCAGAGACATTTTCTTAATGAGAGACAAAGACTACATTTATTTATCATTATCAATTGTGTGTGTATGTGTGTGCTCGTTCCTGCATGCATACATACAGGCCTGTGTGCATGTGACT
>338739 NS=124 contig=overlapped:48
GTGTGCTCTGGTCTCCTGCGCAGGGCCAGGCTCCGATGCACGGGGCGGCAGTCCTAACAGTGGCAGCGACGCCCCCAAGAGTAACGGCGGCAGCGGCGGAGGTGGCTCACAGGGCACCCTGGCCTGCAGCGCCAGCGACCAGATGCGCCGGTACCGCACCGCCTTTACGCGGGAGCAGATTGCACGGCTGGAGAAAGAGTTCTACAGGGAGAACTACGTTTCCAGGCCACGGGACT
>338740 NS=30 contig=separate
TGATGGGTGGGTAGGCAGTTAGAGCCGGGATCTGCTCCCAGGCCAGAATGTTCATCTGCCTTACTGTTTTTGTGAACAGCACAGATGACCTGGCAAGCCAAAACAACCTGACCTTTGTTAAGCTGGTTCCACCATGGTAGNNNNNNNNNNAAGAATGTGCATGGCATGTGGCAGAGAACTGTACATATGGGTTGACACCTTTTTATAAAAGAAAACGGGGCCAAAGAGATGGTTCAGCGGTTAAGATCACTGACTGCTATTCCAGATGGACCCGGGTTCAATTCCCACCCGACT
>338741 NS=120 contig=overlapped:6
CAATGGAACTGTCTGCCGGAAGAACTGACAATCCAGGCATGCGTGGGCTACCCACAACCCAGAACTTGGGAGGCTGAAGCTGAAGAGTTCCTTAGGTTCAAGTCACCTGGGCCACACTGGAAGACTCTCCTCAAACAATCAAAGTAAGGGCTGACAAGATCTCTTAGCGCATAAAGACACTTGCCATGTAAGCACGACAGCTCCCTGTCCCTGGGATCCACTTAAAGGTGGAAGAAGAAAACTGACCCACCAAGTTGTCCTCTGACCTCCATACGACT
>338742 NS=94 contig=overlapped:111
AAATGGTTTTATGTGTTTTCTTTTCCTTCCCTGAATACAATATAGGATGAAAGATAGCCAACCTTCTCATGAATACATAATGAATGCTGACTGGAAAAGACAGGTCTGGTAGCAGTTAATGGCAGATAATTTATAGCTGAGTAATTTCCTGCTCGGTAAGATGCCATTGGACT
>338743 NS=108 contig=overlapped:124
GAGTGTTCCAAGCCATAGAATCCTTTCTTCAACTGTTGTCTAATGAAAGAAAGCAACGCTAGCTTCCCTGCAGAACAATTCCATGCATCTGAGCAGTGACCGCACCAGTAAGTTCTAATGATGTGACACAGCTTACATTTTGTTGGTAATTCATAGGACT
>338744 NS=105 contig=overlapped:79
TGATGCCCATCCAACCTCAAGCTTTCTTCCTTTATTTTTTGGTTTTGCTTAAATACATCAAGTCCAGTTTGTGCCGGACAGCTTGTTAGTGGGGCATGTCCTGGAGTATGTTCAACCTCCCGGTGACCACAGCGCTAAAGAAAGTAGACTCTCTCCCAGCAGTTACCCATGGAGCACTGGTGCCAACAGCTCTTCACATAGGACT
>338745 NS=117 contig=overlapped:12
GAGTGTGTCTCTTAAAAGTTTCAGAGAAGCTATACCCATCAAATCTCAGCAACATGACTACCTAAATATGACCTGAGCAAGGACTGCATCAATAGACATGTTAAGGCAGATGGAAAAAAGATCAGGAGGGCTCAACCAGAAACACATAATTACAGGCAACCAAGGAATGCTGAGAGTGAGAGAAATTGTTTTCCCCAGGGAAGAGAACACCAATTGTCCAATACCAAATGGTTTGCCCTGAGAAAATATTATTGTTATCTGTGCATGTGACT
>338746 NS=100 contig=separate
CTATGAACCACCAGTCCATCCCGAAGTGGTTCCTGGGACGTTACATGCGGGAAGACTACCTCTTGAGTTAAAGCAAATTGCAAAACAGGGTGTCGAGGATAATGATTATCAATCAAACCACTAAAGGAGGTAACTAGCACCGCCCAAGTAGAACTTGGTGAGCTGTATAAGGCACTATTAAGAACTTTGGCTCCTTCCCAAAGTATGTAATGGCTGCTTTTAACCCACGAAGTGCAAGTTGAGCAACTGCATCTGGATACCATTCAATAATTTTTGCAGGAGAAGCATTGGACT
>338747 NS=114 contig=separate
TAATGACTAGGAGAGAGTAGTTCATTTCTGGGCAGGCAAAAACATAGTGCCATCAAGTTAGGGCTGGCTGTCATGTTTCCATAATGGACTGTATGCCTCAGCACAATTCAATTCAAAAGTTTTGGTCTGGATTGGCAAAGNNNNNNNNNNATTGCTCTGGTCAAATTCTTGACAACAAAGGGGGAAGAAAACTTGATTTTGACTACCAGATTTAAGAGTGCCATCCATCACACATGGCAGGAAAGCAAGTAAGAGCAACTACAGCGTTGACCTGTGGAGCTTGGTCATAGGACT
>338748 NS=7 contig=overlapped:60
CTATGTCAGCACACAAAGCTTAAAAAGTTTATTAAAGATCTATAAAAAACAATAAACATGGAAACCTGTTTAGTTTTACCCATAAAGAAAAAAAAATTGTAACTTTAAAAAGTAGAGAGAGGGTGAAGCAGGGCGTGGAATATGACTCAGCAGCAGAGCCCTTACCCAGCCTGCAAATGCAAAAAGCCCCAGGTTCAATCCAAGCACCACAAATACACAGGACT
>338749 NS=35 contig=separate
GCATGTCTACATTGTTTCCAAGAATCTTTCCTGTCTTAATCTAATATGGATGAAATTTTCCATGACTTAAAAAATAATTCCAGGGACTGGAGAGATTGCTCAGTGGTTAAGAGCAGAGGTTCCTCTCTCAGGGGACCCAGNNNNNNNNNNCCATGGCATCTCAAAACTGTCTGTAACTCCAGTTCCAGATGGTCTGGAACACAATGCAAGCAAAATTCAGTGCGCAAAAAAGTAAAAACAAATCTTAAAAAAAAAAAAAGAAAAGAAAAAGAATTCTCGCTGCTTCATTGGACT
>338750 NS=68 contig=overlapped:106
AAATGAACCGTACCACAACAGGACAAGATGAATGCACTCAGGTAAAATTCATTCCATGAGGGTTCCTTTGTGTGCAGACTCAGGCTCCTTTAAAGGAAGAGAGACTAAGCTGAAGGAGGTACCTGTTCCTCGATAGCAATTTCCTAGGAAAGTATTTCTCCAAATTCAGCACACGACT
>338751 NS=117 contig=separate
TAATGGAAAGATGGCTACACTCACTATTACCCTTAAGCCTGTGCCCAAACTGAAAAACTCCTGCATTCTTCCTGTGCCATCATGTCAGCATGGTACCCTTTCCTGTCAGCGGAATGAAGTTAATCCCAGAGTCTCCTCAGNNNNNNNNNNTCAGCATCTCTCTGTTGCTCTGCCCACTGCCTTCTCCTGGGACCTCCTGGATGCCCACTCTGCTGCCCACCAGCTATGTCTTAATAATTGAACCATATCCTTTGATCTGACATTCTCTGACCATGACCAGGTTTCCACTGGACT
>338752 NS=31 contig=overlapped:15
CAATGGTCCATAGACATACATGCAGGCAGAACACTCACATATTAAAAATTAAACATTAAAAAATTAATTTTCAAGGATATTGACTCTGTGCAGTTTTTACTGCACTCATTGCTCTTAGAACCTCACTTCAGCATCTTTAGAAGCCAGCTCCCATCCTGAATTTACTTATTTTAATACTATTAGAATTGACTCTTTTGGTCTTTCCAGGTAGACAATTACATTAACAGGAAATAGTGAGAATTTTTGTCTCCTCGTTTTTCATACGACT
>338753 NS=2 contig=overlapped:37
ATGTGCCACCGGGTTCCAATAAAAGCCTGAAAACAACTTTTGAGAGTCAGTTCTTTTCTTTCATCATGTGGGTCCCAGAGATCAAACTTGGGTGCTCAGGTTGGCAGCAGTCAATTTTTCCCGCTGAGTCATCTTTCTGGCCTGGAATTCACCAGAGAATACAAAACTGTTCCTTAAAATTATGTATTCAAGGATCATGTCTGTATGTTCATACTTTCTAGTTGAGATCTATTATACATTCGAC
>338754 NS=15 contig=overlapped:53
CAGTGAAATTTGCTTCAGAATTTTCTAGCTTTCTGTCCCCGAGGAAGAACATACTATCTTGGTGGCAGCTTTGGGGCGTCGCTGAAGCCCATCCCGGATCCCAAGAATCAAGAGAACGCTGACTACACTTGAGAGGAAAAGAAGGCAAATGGCTGACCAGAAAGGCAACTTGAACCTGGAGTTGCCTGAGGGGAAGGAGAACTGGGGAAAGAGAAGGCTAGCATGGGACT
>338755 NS=94 contig=separate
AAATGGAAAAAAAATCAGGAGTAGCCATACTTACAGAAAATGAATTTAGATCAAAAGTTGTAGAAGGAGACAAGAATGTGATCCAAAGCAACATGGACACATAGAATAAACCACTTATCACTGTATTTTAAGAAACTAGANNNNNNNNNNAGGAAAAACAGAATGACAGGGATACAAAACAAAACAACAATGAAGTCCTTGTTCTTTGAGAAGATAAATTAGACAAAGCTTTTGGCTAGAGTCAAAAGAGGACTCAGAACCTGAAATGACATTATACAATGACACCACAGGACT
>338756 NS=78 contig=overlapped:13
ACATGCAAAATATACTCTACGAAGAAGAAGCAAAGAGTAAAGATGCCCGAGTCAGAATATTCTACTTTCTCACTAAACAACTCTCCTCAAAACTAAATTACTCTGGTTTTGGACCTGCATGAGCCTGAAGACTTCACAAAGTTACCTTTTCAAATCTGATTTGAGCATTAGCTGCTTATTTACTTCTCTGTGTGGCTGTTATCAATACCACAAGGGGTTAAAAATGTAATTGGAAATCTTGAGAAACAAGGAGAGAAACTTCCATTCGACT
>338757 NS=68 contig=separate
AGGTGCTGCTCACCTGTACTCTTAGCTTTGGGGACATGCAGACATGTCTCCCTAGAACCCACTGGCCAATTAGTCTGGCTGAATCATGAGCTTCAGAAAGTTCAGTGAGAACTTGGAGAAGTTGGAATCCATAATATTTTNNNNNNNNNNGAAAAAGTCTTCCACATTCTCTCAAAAAATAAAAACCATAAATTTATCATTTTAAGTAAATAGTAGCTTAAACATGTACTTGCCAAAGAACATTGGAATATCCAATTTGTCTTCTCTGTCTACCTTTCTCTTAATCATCAGACT
>338758 NS=53 contig=overlapped:110
TAATGGAAGCCACAATCCCTTGCCTTGCTTCTGGAGGCTTCGGACAGCTCTGGGCTGGGCCAGGCATAACTTTACCGACCCTTTGTCTCTAGAAGCTGGCGAAGTCACACCGCGTGAGACACCGCTCACCTTTAGCAATTTGGTGGACAGCTTCAGTACATTGTTCACTAGACT
>338759 NS=36 contig=overlapped:102
GTATGGTGATGTCTCTCTTTATGAGATGAAAGTCTATAGGGCCATCCAGGCCACAGCTGGGGTAGCACAGTCAGAAGAATGCTGGTCTGTGGTTCAGGTTCTTCCCAGCACTCCCTATTCGGCCTTTGAATTGAGCTATGGCCTTGAACCTCCTCTTACAGCCTTTTCTTTCCCACTCGACT
>338760 NS=104 contig=overlapped:17
CTGTGACCTACAGTTTCCCGTGTTGTTAACACCTTGTGGTATCCATGTTACTGTGAACAAGTCAATGATACTCAGACTTTCCTAGAATTTATGCAGCGGTCCTTTCCTAACCTGGGATCACATCTAGGAGACTTTGTTACGTTTACTTATCTTGTCTACTGTGTATCCTCTTGGTGGTGACAGAAGCTAAGGCTTCCCCGTCTCTGATGACCTCGACAGTTGAAGAATACCAGTCAGGGACATCTTGGGATGTTCCAGCACTTGACT
>338761 NS=97 contig=separate
TCATGGATATCTACTGCTGTTCCTACCAGCCTCTGGCTAAACCCCTTCCCTGAAGCTCACCGTCACTGAGGGTGTGAACACTGGGCCCCACTGCTCCAAATACATCCAAGGGCATGTCTAAACACAGGCCCACTCTGCACNNNNNNNNNNAAACACTGCTTGGACTTAGTTCTGGGTTCTTGCCAGGAAAAGACCTCTGGGTGTTTCAGCATAGGCTCCCCAGAGCAGTGTGGACAACTGGGCAGGAAGGAACAAGGTTGTTGGAGGCCTTGAGGCGTGCAGAGCCATCCGACT
>338762 NS=42 contig=overlapped:108
AGGTGAGCCAGATGTGTAGTTCTTTATAACATGGGGCTTGCGTTTTAGATCGTGCTGCTAGATTACTGGTACATATAGCCAGTCTAAGTAGCGGAAACATTCGAAATTGTGTAAACCAAAATGCTTTTACTTTGAGTCAGTACTGAAAGGGGAAACTTGCCTCATCCCACTCGACT
>338763 NS=114 contig=separate
TGGTGGGATGTTTACACTTAGAGCCAAGCTGTACCTGTGCTTCTTGGACTTGTCTGCATTCTCCTTTGCTTCTTGTTTAATCAAGACCTGGGGTTGAGGATGGAATCAGGGACAAATGACTGCTTCCTAGCTGCTTTCCTNNNNNNNNNNCAGAAGTGCGCTCACATTACAGGTAGCCAGTAAGAGAGACACCGAGAAGACTCCTTATTTGCACGCTGCATCCTGCCTTCCAGATTCAAGGTTATGCAGCATGCTGAGGGTGCAGGACTGAGGTGATGGGGCCGGCACTGGACT
>338764 NS=96 contig=overlapped:38
GTGTGTGCATGTGTGCGTGTGTGCATGCATGAACAGCGCATGAAAGTATGCATACCTTTCCTTCCATGTAGAATTAGGGAGCATTGGGTGTCACTGTCAGCCTCTCTGCCTGGAGACCAGGTCTCTCACTGAACTAGAAAGTTGTCATTGATTGTGGTTGGCTGCTCTACAAATGGTCAGGATCCACTTGTCTCTACTCACTAATTTTGACGTTACAGGCAAACCCAACCACATGTGCATTTGACT
>338765 NS=28 contig=overlapped:64
GAGTGTGTGTGTGCTCGTGTATGGACAGAGGTAGTTGCCTGTATATGCACACAGAGGAGGTAGAGCTTGATGTCAGGCTTGATGTCTCCATCTTCCACTCTCCACACTGACCCTGTGGCTAAACTGCCCCTTGGTGGAAGTTAAGCTGGTTCACGGTGAGCCCCCGGGATCCGCCCATCTCTGCCCCCCAACCTCTGAGTTTTCAGGAGTGCACCACCGTGCCTGGATTTTGGCATGGTGCTACAGAGAAAGTTCCAGGTTTTCACACGAC
>338766 NS=72 contig=overlapped:119
ACATGCTACACCTGCTTTCTTTCACTAATGCATTTCCTTCCAAATGTATTTTGTTGGCTTTGGGTGAATTGATCTTGACCTGACTCTTCCACTCTCATTGATTACTCCTGAGCCCTAATTCCTAGCCAAGGCAAAGAGACGCCAGCCCTATCGGCCCATGGGACT
>338767 NS=74 contig=overlapped:97
CTGTGTCAGATTTATAAGCACAGTGTCAGCTCCCAATCTTCAGCAAGCCTCTTTAGCCTCAGTTTCCCCACAATTATAGAACCACAGTTCTACCAGCCTTGAAAAGGTCACTCCTCTGCGCTAAAGGCCAGTTGTTCTGAGACATCACCCAGGACAGAGGACGCTTCTGGAAGCTTCTCATCAGACT
>338768 NS=114 contig=overlapped:21
ATGTGCAGGAGACTGCACAGAATGCCTCTTAGCAAGGTCAGCTGTCACATTACTACAGGCAGTCCAACTTCTCTTATCCCCGAAAGCTCATTCTCCTTCACTTCAACAATTCTGGCTGCCCATCTTAACAGGGTTCTTGTATTTAAATAACTTTGGCTTCAGAGCAAGAAATTAGAAGTGCCCCTCTGTCTGCCTTAGGATTGTGTCTGGCTTGAACTTGTATTGGTCTTGTGTGTGCTATCACAGTTTCTGTGCATTCGACT
>338769 NS=68 contig=separate
CCATGGCAATTCTTATACAGAAATGCATTTAATTGGGGCTATCTTACAGTTCAGAGGTTTAGTTCATTATCATCATGACAGGAAGCATGGCAGTATGCAGGCAGACACGGTGCTGGAGAAGGAGCTGAGAGTTCTACATCNNNNNNNNNNGCCGCAGAAGGAGACTGTGAGCCACCCTGGGTGTAGCTTGAGCATGAAAGGCCTCAAAGTCCCGCCCTACAGTGACAGACTTCCTCCAACAAGGCCACGCCTCCTAACAGTGGCATTCCCTGTGGGCCAAGCATTCACACACATGAC
>338770 NS=48 contig=overlapped:127
ATATGAAGAAGGAAGGAACTTGACAGAAGAAGCTAATTAGAAAGCAGGAGCAGCCAAGAAGCAGCCTGACGACCAAACAGCTGAGCCTAGAAGACAAGCCCTGGAGTCAGGACCTCCAGCGAGCATGCGCCTTCTCACTGGGCCTGTTCATCAGACT
>338771 NS=51 contig=overlapped:115
ACATGGATATTATAAACTGGAATAGATGGCTCAGTGATTAAGAGTGCTTGCTGCTTTTGCAGAGGGCTGGAGTTTGGTTCAACAGTGGACAGTTTGCAGCCACCTGAAACTTTAGCTGTGTGGGAATTCAACATCCTCTCTGGTTTTCAAGGCACCTTCACACGTGACT
>338772 NS=63 contig=separate
CAGTGTGGCTCAGTGAAGTCAAGCACTCAGCTGGGGGCAGAGGCAGGGATGGAGTGGTCACGTGGGGGACTGTACTTAGTGACAGTGGGGCTTGTGTGTGAGGGGGTGGGACTGAGGGCATCAGGCTTGATAGAGTGGGAGNNNNNNNGGGGGCGGGGGGGGGACTGAGGGCATCAGGCTTGATAGAGTGGGACAGGATGGGTGGATACTGTGTTTGTGAGGTGCGTATCTTCCTGTCACCCTATCAGAAAGACAATGGGACAGAAGCTTTTCATGGGACT
>338773 NS=4 contig=overlapped:43
ATGTGGGACCCTGGGAGAGCCCCTGCCTATACAGATAATGTAAGGGTCATTTAGACTACTAGCTATTCCTGGTACTGGTTGCAAAAGCTTAATATGACTTCACCCAACAGATAGCAGATCACCAAGCTATTTGTCACCCCCAATTCTCAGTCTTCTGTGCAGAAAAATGGGTTTTATATCTTTCCATAGAAAAGATAACCCTGCCTGCTTAACATTCCTGGTTTTGCTAAGACATCTGACT
>338774 NS=98 contig=overlapped:108
TTGTGGCTGGAGGCAGAACCAAGGAAATGAGCAGGAGGGCAGTCTACACAGTCCAAGAACTAGGGGGCATGCCTTCTCCAACCTGATGAGTTACTGGCAGTGCAAGAGGAAAGGAGCAACTGGATGAGCCACACGCGCTTGCATGCACACACGCGCTCGCACGCACGCACACGACT
>338775 NS=20 contig=overlapped:126
AGGTGGGAGAGACAGAAGACCCTCCTAGCAAGCTGGCTAGTTAGACTCACCAGAATTGGTGATCTGCGGAAAAAGCAACAGACCCTGCTCATGATGAATAAAATGGAGAACAATCAAGGAAGATGTCTGATGTCACCTCCTGGCCACCACACCCGACT
>338776 NS=120 contig=separate
ACATGGTGACAAGTAGTGATGTCCTTCCTTCTCAAGGGATCTACTAAGTCCCCAGCATAAGCCACAGACAATCAGAGATAGAAGACATCACCTCTGTCATGTCTCCCAAGTACACTCTTCCTACTTTTTCTCTCCCAGACCAGGNNNNNNNNTCTTTGCTACTCATTCTGCTCCAGTGCTTCAGGCTTCTCCTAGAACCTCAGGGACCCTCCCTGGACTGTCCTGTCTGCCTAGAGCATTCTCCTCCCCCCTCTTCCTGGTGCTGCCTAACTCCAGGCTCAGGGGATCATCTGACT
>338777 NS=34 contig=overlapped:89
GGGTGGCAGGAGCTGAACCTGAGTCCTCATGGAAGAGCAAGCAGCCAGTGTTCTTAGCGACTGAGCCATCTCTCCAGCTCATCTCTCAGACTGTAATTAGTGAAAATGTTCTTGTGGGATCAGCGTGATTTAACAGCTTTGAGCGATTGTGCAGAAGGCAGTACTTGTGTTGAGTACAATAGACTTCACCAGACT
>338778 NS=27 contig=overlapped:76
AGATGCCCAGTTTCCCGGGACTAGCCTGGCCGCCTTGGACTCATCCTGTCCCAGCTCAGACCCTGCGCAAACCCCACGGAAATAAAGCCATGTCCCCGCATCCCGCAGCTACAGGGACATGGCTGGGCAATGATCATAACGTGCCACCCTTTCCCCGGCCTCTGCCAACCGGAAGCAGCCTATGAAACATCCCGGGACCCACTTGACT
>338779 NS=9 contig=separate
GTATGGGGCTGCACAACAGCTTACCTGTACCTCACATTTCTGCCCTAGGCAAATTTTAGAAGTACCAGAAAGTGAAAGGAGCCCTTCACCTATGTCATGGCACCTAGAGCCCTCAGGAGCCAAGGCTGGTGTACACATAGNNNNNNNNNNAGAGATGGCTCAGCCGTTAAGAGAACTTGGTCTTGCAGAGGACACAGTTTTGGTTCCTAATAGTCACATGGTGGCTCACAACCATTTGCAACTCCAGTGCCATGAGATGCTTTTCTGGCGCTTGTGGGCACCAGGCATACGACT
>338780 NS=107 contig=separate
TTATGTTTTTGTGTTTTATTTTGGTGATAAAGGGTCTTACCACACAGCCCTGACTTGCCTGGAACTCTATGCAGACCAGGCTGATATCAAACTCACAGAGATCTGCCTGTCTCTGATGCCAAGTGCTGGGAGTAAAGGCCNNNNNNNNNNGCCACACCCAACCTTGGTCACTCTTTTTCGTTTGTTTGTTTGTTTGTTTGGCCTGCACTACCACGCCCGGCTTGGTCACTCTTCTTTAAAAGCTGCCACCCTGCTCTGCATATGTGAGTGACTCAGCCAGTCACTCACTCGACT
>338781 NS=17 contig=overlapped:58
ATGTGTATACACATCCGTCTTATGTGGCCAACATTGTGCACATGTGGAGATTACTACTTAGTGCCTCCAGGCAAGTTGTATCAACTAGTACCCTGTGGTGGTGGTTTGTTTCTTGGAGTTGTGGGGTTGCTGGCATTCTAAACAACATTGTTTTAGTTTTAGTTCTGGATGAGTGCTAATTAATGTGCAGTGGTTGGGATCCACTCAGCATTGACAACACCTGACT
>338782 NS=22 contig=overlapped:72
GCATGGTCTTTAGGTAATATGAGCCACGGATATTGACACAATGCCATTGCCCACGGCCACAGACCCAGAGATGGTCCTCAGGCGGCAGGGCAGACACTCACAGCAGGCTCTTCCTCTCCACCCTCGAGTCTAGTCCCGACCCCTTCACAGTGCTTGAACTGTTCTGCTTCTCTTTCTCTCCCACCTGCCCACCACACTCTTGCACACGACT
>338783 NS=43 contig=overlapped:89
GGATGTGCAATATTTTAAGATACTTAATGGCTTTTTCCTCTCAGACTTAATGGCCCAAAGGAGAATATGATACAGCAATGTGTCTGAATTGCTTCTCCGTTCTTGAAGATACCAAATAAATCATCCACAAATGTAAATGTGTGTCCACCGAGAGGATAAGGAAGGATGCATTATGGTTTCTGTTATCATAAGACT
>338784 NS=59 contig=overlapped:96
CCATGTAGTTGAAACTGGCCTTGTACTCTTGATCCTTTTGCCTCTCCTTCACTAGAGGGCATTATAGGCATGAGCAGCCATACCTGGCAAATTTTAAGTATTCATTAGCAGAGCACATAAATCACTGTATATAACACAGAATATTTTTATGCTCCAGGTGAATACATCCAATCTTCCTGCATGAGACT
>338785 NS=1 contig=separate
ACGTGCCTGCTGAGCCCCAGATCCCGGTCTTCCTAAGTTTGCATCCAGACATCAGACCTCTCAAACCCATGAACCCAGTGTGGAAAATAGATGAACAGTGTCCCTTACATTGAAGCCCTGTTCTCTGGGTCTGCCATTGGNNNNNNNNNNNNNNNNNNNNNNNNNNNNNNNNNNNNNNNNNNNNNNNNNNNNNNNNNNNNNNNNNNNNNNNNNNNNNNNNNNNNNNNNNNNNNNNNNNNNNNNNNNNNNNNNNNNNNNNNNNNNNNNNNNNNNNNNNNNNNNNNNNNNNNNNN
>338786 NS=51 contig=overlapped:111
ATGTGTGCAAAACAAGCGTGCAGGCACACAAACACACCAAGTTCAGAGAACCTCAAGGATGCCTGACTATCAAACACTGGACTTGCTGCCAATGACCTCTTTTAACTAATACTACTGCATCTGCCACTCTTTAGCCTACGCAGTTAGCAGCACTCTGGGGTGGTTCCACTCGACT
>338787 NS=118 contig=overlapped:17
GAATGTTCCTGAAGAAATTTCTCTGGGTCTCTCGGTTAACAAATTTCTTTACCGGTTCAGTGTGGTTTGGTTTGGTTTTTAAGAAAGTTTTGATTAGTATGAGCTCGTTGTGTTTATCTTTGACTCTTAAGTGGCAGTCAGTCTAAGCATTCCTGACAGGCAGGGGAAGCAATAAACCCAAGACGCACAGAAACCCGTAGTCCACAGACACTGTGGGTAGCTCGGGGTCCAGAACACTCAGGAACTGGGCCCCTGGATCACTCGACT
>338788 NS=19 contig=overlapped:69
ATGTGACCAGAACATGCATATTGGCGTACAGCTGTAGAATCACCTACCTAACAAAGTCCAGGGTATTCTGTGTGATTTATGGATTACTTTATTGAACGTGAAAAATAATAGTTGTGTGAGCATGGTTCTACACGGTCATAAAGTTAAAAAGTTGACCGTCAAGTCATTTTAAAGAGACCCATCTGCATTTGATCCTCTTTGATTAACACCTGACT
>338789 NS=88 contig=overlapped:75
GTGTGTGCAGATGTGTGAGCATGCAGAGGCTAGAGGAGGTTATTAGGTGCCCTGCCCTATCATGCTCCATTGTATTCCTTTGAAGCAGTGTCTCTCCCTGAAGCTGGAGCTACATTGGCCAGCAGCAAGCCTGAGAAATGCCATCTCCATTCCCCATAGCACTGAGGTTATAGGCACATGCCCAGGCAAGCTTGGCTGTTCACTTGACT
>338790 NS=79 contig=overlapped:53
GTATGTAGGTGGCAGAGGCAAGAGGACACTGAGTACATGTCCTGTCACTGTCTTGCTCTCTGCAGACAGACTCTCTCACCGAATCTGGACCTAGGCTGTCGGATAGCATCCCCAGAGAATCCAACCCGCCAGTTTCTGCCTCACGTGACACTGGTGTTACAGGCTCATGTGTGGTCACGCCTGGCTTCCTCCATGGCTGCTGGGGATCTGAACTCAGATCCTCATGCGACT
>338791 NS=51 contig=overlapped:110
GGGTGTTTCAGGCTCCTATGTGTCCCATGAAACAGTAAATCTCATCACATCAGGCTTTCTATCACATGTTACTACATGCAATTAAGTTTCACATGATGAGGCTGGGCATCACTCACCGGTTAAGAATGCTTGGTGTTCTTGCAGAGGATTGGAGTTCAGTTCCAGCACCCGACT
>338792 NS=96 contig=overlapped:89
TTGTGATGTTAAAATGCTGTATGTTGTAGTAAAAGATGCTGCTAGATCACCAGGAAGAAAGTGTGTTGACCTGTGAAGCATCAGGAGAAGGGTCAGTGTGACTAGATGTTCAGAGGCAGGAGGGTAGCTCTGTGAGTTATGTCCATGGGCCAGCGAGATGGCTCAGTGGTTACAAGTGCTTCCCACACACGACT
>338793 NS=99 contig=overlapped:90
AGGTGTACCCAGGGGCTTACTTCATAGCTGAAGCCAGATTCAGTCCAGCTGACAACCAGGATTAACCATGACAGCTGTCTGCCTCTCTCAGCCTCCAGGGTGCTGGCATCAGGCACGAGCCCCCCGTTCTAACCATTTGAAATGCACAGTTCAGGGTAACTGTTAACAGCTATGGTGTGGATGGCCATCCGACT
>338794 NS=20 contig=overlapped:74
AGGTGCGCTTTCAAGCCTGAGACCGTCGGATTTTCAAGAGCTCAGTGTAATTAGGGTGTTTGGGAAGGAATAGGCGTTTTGCGGATTGCCTGTACTGGGGAACTCACTTCCCTTTCTAAAATGCCATTTCTCCTCTTCTCCTGGGTGTGTTCCGGGGCTGCTGTGCTTACAGTTGTCACTGTCGGGTTATAAATAGCTTCCACTCGACT
>338795 NS=58 contig=overlapped:126
TTGTGTTCCACCTCCTCATTGTCCAGGCCGTTCAGCAGGTGGGAGGAAGATACCTACGGGATTGATTGGAGTGGAACAGTCAGCTTTGCTGGTCTAACCCTGCAGCAGCCTCTTTAGCATGTCTGAGAGGCAGACATTGTATACAGTGACATTCGACT
>338796 NS=13 contig=overlapped:68
GCATGAACTCAGTTGCCTACTCTTTGATCTCTTCTCCCTGGCAAGGTGGCCTTACTAGTCCACAGAGAAAGAGGATCAAACATTCCTGATGAAACCTGATAGGCTAGGGTCAGATGGTAGTGGAGGATCTCCCCTACACAGGGAAGGAAATAGAGGGAAAAGAGGGATGGAGGGTGGGGCCAGGAGGAGATGGGTGGGTATAGTCTGCATAAGACT
>338797 NS=55 contig=overlapped:75
AAATGGGACAAGTGGAACATTTAGTTTTCTACAGTAAGGAAACCAATCATGCAGAGTATGTCTTGTAGAAGTTAGTAACAGTAGCCATCATCCACCGAGCCAGACACTGGCTCACACATTAGAAACTCTTTCATTGCTGGAGACAAAAGGCCTGATTAAAGGGACTTAAGGAAAGGAAGGACTCATTTTGGCTCCTGGTTCATCGGACT
>338798 NS=77 contig=separate
AAGTGAGACCAGAAGTGGGCAGGCAAACTGGTGGATCTCCATGACTTGAGTGAGAGGGAGAGCACCTAGATAGTGGCAGTGAGCACACTGCTTCACCCAAGTTGCAGTTACTTGGTTTATCCCAGGTGGCAGGAAAGCTTTCAGGCACTTGCCAGGGTCTGGTCACAGTGCTGCAGGAAAATGCATGATGGCTACTCAGGGCGGGCATGGTGCTTGCAACTCAAATTGGCTTCAGCTACATCAAGTTTGCTTACCTCATATAAGGGAGACGGACGAAGGTATGAACACAAGACT
>338799 NS=124 contig=separate
CTGTGTCCAGACAGTAACCTGGCCTGAGGAGAACTGGCTTAGGTCAGAATTTGGAAACTCAAACGCCATTGTTGCCAGGAAGGTGACATAAGAGAAGGGGGAGGCCTGGATAGAGTGATTGTGGTGAGTGAGGAGACACANNNNNNNNNNGCCACTCCAGTAAGCTACCTCTGGCCTCAGCCAGGAATGTGGACTTGAATGGCTATAGCTTTTAGACACTGATAATGGTTTTTTTTTCTGTTGTTGTTTCTTTATTGTGTATGTGTGTGTTTGTACATGTGTGCACACATGACT
>338800 NS=78 contig=overlapped:121
AGGTGTAGGTAGAGAAACAGAACTGGGAGGTCAGCTACTTCCTCTGCGGACAAGCTGGAACCTACAAACCCAGCCCAGCAAGCCAGTGGGAGCTGACACAGGCATTCTCAGTAAATCAGGGGATCTCAGCCAGCAGCGGACTCACTGCCAAAGCCACAGGACT
>338801 NS=28 contig=overlapped:111
GCATGAGTTGGCCAATAGCTTGGTCTTGGACTTCTCAGTCATGAGAACCAGGAAAATTAATTACCAAGGTCTGTGATTTTCCTATCGTATGACAATTTGTTAGAGACTAACAGACTCATGAAGACATTTGCTTTTCTCTAGAGGTGTATGCGTACAGGTGTGGGCACAAGACT
>338802 NS=78 contig=overlapped:38
TTGTGTGTTGTGAAGCATTTTTCTTCTTTTTTAAGCATAAATAAGGAGGTGGAAGCGCGGCTCATGGTTACGTGATAGTGCTGACTGCTCCGGCAGAGGACCTGAGACCTCTGCCGGAGCCTCCTCACTCCCACGTCAGGTGCCTCACCGCCACCCTTATCTCCAGATGCAGGAGATGTGATAGCATGGCCAGTGTGAACACCTGCAGCCTCGGTGATGCACCTGAAAACACGTAGGCACGCGACT
>338803 NS=77 contig=separate
TGGTGTTACTAAGTAGCACGGAATTATATTAAATCAGGGGGCTGGGGAGACGGCTCCATTGACAAGGTATTTGCTGTAAAACTCCAAGTTCATTCCCCAGCACCCATGGAAAAAGCGGGGCGCAGGTCACCAAAGATGATNNNNNNNNNNAGGTTGTTGCATGCAGATCCCAGGCGTTCACTGTCTAACCTGCCCTGGCAAATTGTGTCGGGTCCCATTAAAAGAGCCTGTCTCAAGAAGCTAGGCGGAGGCTCTCAACCACACCCAAGATTGATCCCTGACCTTCACACGACT
>338804 NS=20 contig=separate
CAGTGTGATCTGGTCACTGTCCCAGACTGAACTGTAGGCCCACAACATAACGGACTGGATTTTCCAGTCGAGAGATAACCCCACGGAGCAGGAAACGAGTGCTACCGACCTTAGGTCACCCAGACATCCCCTGGAAAAGANNNNNNNNNNGCCAGTCCGGAGCCAGAGCTGGGGACCCAGGCACCTGCAGAGCTCTGCCTGCACCTGATTCGCCACCTCAGATAAAACTGTGGGCCCCAGGGCACCAGGGCACCAGAGACTGAGTTTCACTGTCAGGTGCAAACCCACGGGACT
>338805 NS=75 contig=overlapped:6
ACATGAGCCACATTAAGGGCAAGGTCATCTGACATGACCGTTATGGCATAATAAAGTGTTATATTTCCTATGTCACTTATTACCTACTCTATGGAACCTGAAAAAAATACTGTTGTAAAAATGGTTAGAAAAATATGATTAGAGACATCATATTCCGACAGGGAGTCACCGGTCTTATGGTGAGGAGCTTGGAGGTTTCTAGAGCTTAGAGAGTCCTCGCCTGCTCTAAGTCCGCCTTGTTTTGTCCCAGCCACCCATTCTGCTTGTTGCACTCGACT
>338806 NS=119 contig=overlapped:103
GTATGGTACTTTTATGTTGGTATCCTCTCTAAATTGCTTTACTGGCTCTCTTGCTCTCTGCATGTCAATCTCAGTGCACATCATGTTTATCTTCATCCTTGTTCTTGTGCCGAGCAGCACACCACAGCTTTCTTTGCAACTCTGGTTGCAATTCTAATCTGTTCACTCTAGCCATATGACT
>338807 NS=87 contig=overlapped:74
AGGTGGTACCTCTGGGTAGTCTTACTCTTATCGTCCTCACTCAGGTCTCAGGTAACTACAGCCTTTGCCTGTCCCTAGATACCCAGAAAACATAGCTTTCCTCTATTCCCCACTGACATCTCTAGGGACTCTCTGGTCCTCTGACCCTCCCATCACCTATGAGCTTGAAGGAGGACATCTGGAGTGGTGAGCATAGCAGTTCATCTGACT
>338808 NS=108 contig=overlapped:90
CAATGGTTTCCATAGTGGCTGTACAAGTTTTCACCTCTACAAAAGACACACACACATTTAATGTACATATGACTTCCTGCATATATGCATGTATTCTGTTGTCTGCTTGGTGCCTGTGAAAGACAGAAAAGGAAACTGAGCATCGAATTTCCTGGAATTAGAACCAAACAATGTTGTGAAGCTACCATTTGACT
>338809 NS=65 contig=overlapped:117
GTGTGAGGCCAGCCCAGCTAGAGTGAGATCCTCTCTCAAACCAAAAAAGAGAGAAAAATGAAAAGATAAAAGTTGACTTCCAGTGGCAGACTTTCAGGCACAATGGAGAATTGTGTCATCAAATCAAGTTAACTGGCAAAGCATTGTCTGTGTTGTGCCATCAGACT
>338810 NS=69 contig=overlapped:95
CCATGCTATGGAAAAAGACATGGAAGTTTAGAGAAGTCCATGTACTGCCAAGTCCATACAGTTTTTTTGCCATTTGTTTTTGAAGAAGTCAGTCTAAATCTTAGGACCCCACAGCAAACACTCAGAAACAGACTACTCACTAAGCTGAACGGTATCAGGAGAGGCTGGTTCTCAGAAGGAGTCACTTGACT
>338811 NS=84 contig=separate
ATGTGCCTGGAGCTCACACCATCCTACGTGCGTGAAGCTCACACACACATCTGAAGCCTGTCACTAATCAAGTCCTCTGGCGGGTAAGTCATCTCGGTCTTTTTCTCTGTGTTCCTCCGTGAGCCGTGGACCGCAGACATTCCTAGGAAAAGCCGCTGGGGAACCCTTGTGCATGGTGTGTGTTTGTGGGGGGGGTTCACTCCGTCCTGACCAGGCTGGCGGTGACGAGGTCAAACTGAGACTCTGCCTGCTTTCTGCCCGGCAGGTTACCTCCTCCTGGGACTCATCGGACT
>338812 NS=73 contig=overlapped:102
CGATGTAAATGGGCTTTTATCTGTAGTATAGGTGGGAATGAGGCCGGTTCTTACGTAACATTCATCCATTTAACAAATAATCAGTCAAGAATAATCACTACACTAGGAAATTCTCAACTACATTCACTGATCCCCAAAGAGTAGACTGCCCCTGCATGGAAGAAACTAAAAATCATCAGACT
>338813 NS=121 contig=overlapped:21
CTGTGGGCCGTGAACACGTCTGTAAATGACAGTAGAGGCTGAAGCCCGTAGGCCCATGTGCAAATGTCTCCTACTCCCCGGATCATCTGTGTAACCCTGGAGGTGACATGAGGGAGACTCCTACAGGTTCCTGGAGAGCATGTGACATAGTCTCCTGAGGATGGAGTGATGTTCATCCATGATTTTATTTGATTTTCAGGATTAAAAGGGGTGCTGTTCCTCACACCTCATGGAACCCCATGTCCCCCACCACACACATGACT
>338814 NS=105 contig=overlapped:107
CTGTGGTGGCTTTATTAGGACCATCATGCTCACTAAGGAAGGCTTTTTAAATATGCTGTTTGTCCTGTCACATAATGGCCACGTCCCTGCTCCTCCTGCTGTACAGAAAGCTTCATGAGGCAAGCCTCTGCTGCCAGCCTGTCCTGACTTTCGCTCTGGCTGCAAGGGCACAGGACT
>338815 NS=98 contig=overlapped:27
CTGTGGTTAATTCTATGCTGTGTCACCCCTGTCAATGTGAGGCTGTATTTTCTCCTCTCTGAATTTCACTATCAGTGGTCAACTGTCACTTCCATAAGTCCTAGAGTGACTTGGCCACTTTCTAAAAACCAAACTTACATTTTAAGCCCAACACTGATGATGTTGGTACTTTATCCAGATATCTCAACTAGCACCTCGATCACTCATGGTCAAACTTCTTAAGGCTCCATCCTGATCAAAGGCAACAGCATCCGACT
>338816 NS=105 contig=overlapped:102
AAATGGGCAAGCAGAAGGCCTTGAAGTCAACAAGCAGGAGCTTGTTGAGAAGGAAGCCTAGCCTGATTGGTGAGCTCCAGGCCAATGAGAGAAACCTCTCTCAAAACAGGTGGATGCAGTCCTAAGGCTGACACCTGAGACTATCCTCTGGTTTCCATGAGAATATGTACACACATGTGACT
>338817 NS=65 contig=separate
ATGTGAAACAGTAACCGAAGCAGATAAGGACAGCCTTAAGGGCCTTTTAAAGATTTATTTTTCCATTTCTCTGTCTGTCAATGTATACCATGCATGTACCCAGGGAAGAAAGAAGAGGGCATTGAGCTTCTCGGTGCTGAAATTTTGGGTGCTTCCAGACAGAGGTTCTGGTGAGGAAGGAGACTTTTCAAGAGTGGCGAGCACTCTCCACGGAGCCATCTTTCTAGTCCCAGCCTTATATTCCTAACACAATCTTTGTATGAAGAGGAAAAAAGCTTAAGGTTCCATTTGACT
>338818 NS=92 contig=overlapped:75
CCATGTTTATCGACTATCGGAGGAAATCTGGATCACTCCCAGTGTGGGGACAATTGGGACAAGATTCTATAAACATTTATGTAGAAGGTTCTGTGTGAACAGACATTTTCATCGCTCTGGAACAACTGTCCAAGAGCACAATTTCTCTGTCATACAATAGCTTCATTTTCATTTCTTTAAGGAACTACCAGTCATGACAACGCACACGACT
>338819 NS=121 contig=overlapped:12
GAATGAACAAGGGTAAGGTGTATACATTTCAAAAGAACATTATACCAACACATTACATATTTGTTTCACATATGGCAAATATAAGCCATAGGTCATTATAGCTTCCTTAAATCTTTTTGAATCTTGTGGCTCTATAGTTTGCCATCAGAATTCTTGACAACCTTGTAGAATTCCCTCATATCCATCTAAATTCCCTTAACAAGGCTAGGAAAATCATTTTATGTTTTATAACAGATACAGACTGCCTTTTTGCAGTCTTGTTACATAGGACT
>338820 NS=69 contig=overlapped:128
ACATGCAGCACCTGTGGAGGAGAGAGTTGGTTCCCTCCTTCCACCTGGTGGGTTCCAGAACTCAGGTCCAGCTTTGGCAGCTGTCAAACCTGTGCAGCTGACCTGCCTCACCAGCCCTGGTTTAGGAGGTTCAAAGCACACACTAAACACTGGACT
>338821 NS=56 contig=overlapped:4
TGGTGCGTAAGCCTAAAACTATGCGATCTGTCACATCTTGTCAAGAGTAGGTTCTGAGGTCTTTCCCCAGGGCTTATATCTCTCCACACACCCTCCTTTCACTCTAGGTTCGGTCTGCAGGCTCACCTGGAAATTCACTCCGACTTCAGTAGGGGGCAATGTCTAAAATAAGCATTCTAACTTCTATTTCAGTGTTCTGAACCCTCTCTACTTGCTACTCTCCACAAGGTAAATTAGCCTTTGTGTTTGATTCTGTGTGTATGTGTATGTGCATGCGACT
>338822 NS=114 contig=overlapped:94
CCATGTGTAAATTGTACCTCTGGTATCTCCATTTGATGGATGACAAAAATGAGGCAGAGGGGAATGAAAATTTGCCTGAGTGCATAGAAATAATGCATGTGTTAGAGCTAAGATCGGAATGTTTCAGAGGGCTCCTGAATCTGAGCTTCTAGCCATCCAGTTCCAACCTCTAAAGGATGAGCATGTGACT
>338823 NS=66 contig=separate
AAATGTCCCTGGAGGATTTCCTCAGCCTCTAGTTCATTTTAAACACTTCTGAGAATGTTTCTAAAAGGCGCTAAAGAAATAACACTTTACAAACCATAAGTTACAGGGAACTGCTTTGTATTAATCATGTTGCATAATGTGNNNNNNNNNNTGATTTCAGTTCAAGGATGTAGCCTCTTTGTACCAACTGAGCAACATTTGTAAAAACCTATTTGCACGTCTACACACTTGCAAGCATATTCAAAGGCTCCTTTGCTAGTAAGCTGAAGCACTCTTAAATTCTCAGCACAAGACT
>338824 NS=87 contig=separate
TGATGAGCAGACAGAAACACGATCGTTAGTTAGAGGAACAAGTTATGACTGTGAAGGTTAGCTGGAGAGACCATTGGAAAAGCGTGTCCTTAATGCAGCATACCAGAATGGTTTATTACATTATACTACAAGCATTTATCANNNNNNNNNNAATTTAGAAAGTACAAAGAAGGAATAATAGTTCAGATGAACGTACAATTCACTTCTCACAAGAAAGATTTTCTAAATTGATTAGATAGGATATACACTTGTAGAATAATAGTTAATAAAAATACCAGGTTTTCTCCATACGACT
>338825 NS=122 contig=overlapped:88
TGGTGTTTAGCACACCTGGCTATATCTAAGTTCTATCCTGGTGACACTGAGGCTGAAGAAAGCCAAGGAATTAGAGCGTTTGCTTTTGAGTCTTTCCTATCTCAAGAGAGGGACATGGGTTTATTTCCTTTGTGTATATGTCATTTACTCTGCCACTCTTGTATATTGTGGTCACCTTGGCCTTTGACATTGGACT
>338826 NS=83 contig=overlapped:30
GGGTGAGACCCTATGGATATAGCGTCTGATGTTACTAGGGAAAACAATATCAGAGTGAACTCCCTGATTCTCTGCCTTTTACCGTCTTTCTGCCTCCTCTTCCCCAATGAGCCCTGAGCTGTAGGTGCGGGAGGTATCTGTAATTGTCTATAAATGTGGTTCTGGACACAAGGCAAATGAGGCAAAAGCATGAGTTGTTGTGCACCCAAATCAGAGAGGACACATCTACCAGTCCAGGGCAGTTCACACGACT
>338827 NS=101 contig=overlapped:109
GGATGTTAGGACTCGAACCTAGATCCTTTGGAAGAGCAGCAAATGCTCTTAACTGTGGAGCCATCTCTTTAGCCCTCAAAGATACAACTTCTAAAGCTTTACCCTTAACACCTTGGAAACTTTCTCAAATGTTCGCTACCAGCCAGGGACCAAGTGCCTGAACACACACGCGACT
>338828 NS=74 contig=separate
CAGTGTACGGCTATAGTTCTAGCAACTGGGAGGCTGAGGCAAGAGGACAGAGGATTTGAGATCGAGCTTCACAGTGAGACCTGACTCCTCAAACAGACAATTACAGAACCTTCAAGGCTCTTCAGATCGTTTTAATATGANNNNNNNGCAGAAGGCATCCACCGGACACCTTCTGAGATGATTTAAGAATACTGCATGACTTGGAAATTCTCATTTATTGAGCAGGAGGCACTGACATTTATAGGCAGGACATGGGAGACCGTTCATGCTTGTACGAAGTCACCTCATGAGACT
>338829 NS=108 contig=separate
CTGTGTCTACTGGCACCATCCCTGTTCAGCTCATACGTGAGCAGTCATGTTGGGGAGGCATTATGGGTGTAGAATGAATTTAAAACAAAACCCAGCTTCGGAGACACACAGATTTAAAGTGTCATCAACAGGACATCTTTNNNNNNNNNNGGCTTCCATAAGGAACTATGATTTAATGTCTATAATACAACCATCCAAACTACAGCAGAAATCAGTTAATCCGGCACTGTTTATTGAGAAGTCTAGTAAGTAAAATAATCTGTTAGGCCCAGTCCCTGACTTCTCCACAGGACT
>338830 NS=3 contig=separate
CTGTGATTCAGTATAAAAGCTCTTAGTTCTGCTGAAGGACAACAACAAGATGACTAAATGCTAACATGACATCCTGGAAGATATCTGTAAAAATATGAGCAAGGACACAATTAAAAACTTTTTTTCCAAGATTTGCCTTGNNNNNNNNNNATATTTAACAAATGATACTGGAATCTGGGATAATTTGAAAGTCAAATGTCAAAGACCCATGACATTATTAATGACCTCTAGAAAGAAATATATGACACTTTTGCTGAACTAAGAATGTTGGACACAGGAACTGTCATCTGAC
>338831 NS=107 contig=overlapped:15
CAGTGTATCTTTTGCAGGCAGGTCAGTGTTGTAGTCTCAGAAACTGTAGCTGGGAGATATTGATGATTACCTTTCTCCTCCAGGTGTGGGCAGAGTTCTTTCCAGTATCATGAATGCTCCTGAGTAGGGGTGAAGCTCCTATTGGGCACCAGTTCACTTTCTCTGTGTTTGATGACATAGTGTTGTCTTCAGCAACTGAGCCTTACTATCTCATTGTATAGAATAATTAATAGCCTTGATAAGACCCTGTGATATTTGGGCATTTGACT
>338832 NS=45 contig=overlapped:81
GCATGTCTCCTAAATGATTCTAAACTCAGTCTTATGGTCAGTGAAGCCTAACTATTGCACCCCCACCCTGACTTAGCCCAGGATGTCCTTGGAGCCCCACGCCACCCCAGAGGCATGCCTGCACTTCTCTGCTTGCTCTTCTCCAGAAGAGATGATGACTGAGCTAGAGCTCAGGGCACAAGAAGATGGACAGGCATCAGACT
>338833 NS=16 contig=overlapped:9
GAATGTGTTGGGAGTAAGAATACATTCCACATTCTGAATGTGCAAGAGTCACTTTAGAACTTGTGATGCAATTGTCTTTGCTCTAGAGACCAAAGGTTATACTCATGCAAACATAGGCACTGTGGAATGCCACTGGGCCCACATCTTTACTGTAGAACTCTTTGTTTACTTATTAAGTCTTTCCTAATCTGATGGGGGCAGGGGACAAGTTATTTTAACAGTGTAATTTGGGTAGACTTTAAAAGAACCAAATCATAAATTCCTTACATGAGACT
>338834 NS=123 contig=overlapped:26
ACATGCAGACAAATGTCACCAAAAGAAGAATGACACTCTCACACCATGAAATAATGGAACAAAAGCATCTGTGGCCTTAAAATAGGGAATCAGTGGACCAGGACCACCTGGCAGCAGAGCACGTTTGCTCTAAGCGGGTGATATACAAAGTGTCTGCAGTGTGTTGTTGCGATGCATTCTGTAACAGTCCAAACATCCCAACAACAGGGTATGTACTGAGAACTGTCTAATTTTAGACTCTTTTAAAAACACAGGACT
>338835 NS=36 contig=overlapped:96
CTGTGTATCTGCCCCAGATGCACTATTCATTGAGAGGAAAAAAATAATAATTCCTTCTTACATCTTTCCTGTTTGTGACCTAATAAGGAAATGGCAGTTTGAGGTTAACATTGTGGGTTTTCTATGCAAGTGCCTAATTAATAATTGTAAAATTCTGTCCCAGCATGGGAAAATCAGGCCATTTGACT
>338836 NS=57 contig=overlapped:15
ACATGACTACTATTGATGAGCTGAACAAGGACAACAATAGATATATAACACGGATGGGGAAGACCTGCCCCACCCCAACCCTACACAAGGAACTACAAACAACTAAGAAATACTGACAGTGGGAGAAATAACCTTTGCCAGAGAAGAACATCCCAATTTTTTGTTCAGCACCAAATGATCAGCCCTAAAAATATAAATACAACTAGCGTTATAAAGACTAAGAAAATTATATTTAGGAATACACACACACACATAACACACATACGACT
>338837 NS=115 contig=overlapped:22
CCATGCTCTTTTCTCTGAGACCCCCTGCTTCTTTGTGGGGCGCATACCCACTGTCATCGGGACCATACACTGGTATAGGCTCTCAGGGAAAAGTGTTTAGGGGCATCTTGGGATGGAAGTAGGCCAATTCTGTCTTTTTGTTGGGGTTAAGGATAGATTGTTCCATGCATATTTGGCTATAAATGAGATAAAAACATAGATGATACAAGTGAAGGTGTTGTGGTATGAATTAAACGTGAAGGTTAAATTCCCACATATGACT
>338838 NS=17 contig=separate
CCATGGAAACCTCAAGATTCTCTCAGGTGCTGATTAGTTGAGAGGGAGAATGATGCCATGCAAAAGGTTCAAGCTTGTAAGAGTTTCAGAAGCTAGTTATTAATTAAAAGGGCCAAGTGGGCAACCTGTTTAAGAGAAGTNNNNNNNNNNAGCACACAAACCACAGATGACAGTACCAGTGTCCAAGACTTAGTTCAGAAAAAGTGTCACATATTTCTTTCAAGTGACTTGTCCTTGATCTGTGGCTTTCACATTATTACAGGTTCCATTTTTATTTGTTAAATGCACAGGACT
>338839 NS=57 contig=separate
ATATGGTGTCTCAAAGAAAGTTTTGAAGAACATTCACATATTATTTTTATATCTGGAGTGATAAGCACCACAAAACAGAGTCTATTTCCATCTGAAATGTTCAGACCTGGTCACTAAGGCAAAGGTAGTTTGATTTCAAGNNNNNNNNNNCATGGAAGAAGGACCATCTCTTAGAAAACAGTATTCCAAAGGGGTCCTAATGTCCCCACACATCTGTTAGGAATATTCTATGTAAACAGAACAGTTTATCTGCTTTTTATTCAGACCTGAGGTTGGCTTGAATCACATGTGACT
>338840 NS=50 contig=overlapped:121
GGATGTCTGGTCTGAGGGCCTGGCCTGTGCTGTGGGTGAGGAGCTGCTTCTGTTTCATGGCTTGGTACGCTATGATGGCAGGCTCAACAGCTGTGAAGTTATTTATTTTTTAACGCTTTCTTGGAAACTGACACGAGTTTGAAAGCAGCCCGACCACACGACT
>338841 NS=122 contig=overlapped:112
GAATGTATTCCACGCCAGATCTGTGGGGGATAAACTACCATCGTCTGTTCTTCACAAAGCACACGTTGGAGAATTGGAATTCTCTGCTATCTAGAGGTCATAATCAGGAGGAGTAATGGTCACAGTATGTTTCCTCAGAGAGTTCTGCTTATGCAAGCTTTTGCATATGACT
>338842 NS=84 contig=overlapped:105
ATATGACATCAGAGGCTACATGCCAGACAATGGCTCTTCCTTCTGTCCATCTCTCTTCTGAGCTTTAAAGACATGTCTCCAGTTTCTTATTAAATAGTTTCTTCTAGGAAAGCCCTAGAAAAGACATGGATTAATATGTGTGTAATTGTTTGTGTCTGTACATGTAAATACATGTGACT
>338843 NS=22 contig=overlapped:87
CTGTGTATTTCATCTGTACACAGGAATACCCTTTCTCTTACTTCCAACTAAAGTGGGAAATTTGTGTTGTTGTTTTTTTCTCAAGGGAGGAATCCTTCATATATTTTTTGCAGTCTCAATAATCAGCAAACAGATGGGAGAAACTTGATAGTTGGCCGGTAGATAGGGACCTGGCTTAAAACCTGACCCATGGGACT
>338844 NS=126 contig=overlapped:83
GGATGTGGCTCTAAGTGCCTTCTGTCTGTGGGTGTGCGGCTGGAGGAGGTTGAGCTGTGAGGACCAGCCGCAGCTCAGAGGGCCTGAAGTCCATCCCCACGCTGTGTCAGGGCTCAGGCCTGCCTGTAAAGCCAGCTCCAGGGTATCTGATGCCCTCTTCTTGCCTACACACACACTCCTCCTCCACACATACACACGACT
>338845 NS=45 contig=overlapped:108
TCATGTAATTGATTTTTGCTGTGTGGTGCTAGAGATCAAACCCAGCACTTCTGCATGCTCCTCCTGTGCTTTGCCCGAGCCACACCCTCTGCTTTCAAATGTTATTGTGATATTAAATTAGCAAAGGCAGAGCCACCCTATTCCCGGGGATAGGTAAGGCTCCTGAGCACCAGACT
>338846 NS=94 contig=overlapped:109
AGGTGCTGGGATTTGAACCTGGTTCCTTCCCAGCTCTTAAGTGCTGAGCCATCTCTCTAGCCGACCCCCTCAAGTCATGTATTCAGTCAATCTTTTAAACAGAATTATTTCTTTCACTTCTGGTTCATGTGTCTTGTGTGTTGTGCCTTTGTGCATGTGTGTACACCATGGGACT
>338847 NS=55 contig=separate
ACATGAAGCAATTTCTTCAGTCCCATGAATAAAACAAATAGCTGCTTCTGCTTAAAAAAAACATTTATAATTTACAGTCATAAATAATGGGGAGAGGCATGTCTATTCTGATATAACTCAATCTGGTGGTAAAACCAAGANNNNNNNNNNTAAATCAGGAGTTTATTCCCCACCTGTGCTACTAGCCAAGTAACTAAAAGTCAAAAGTAAAAAAAGACAGAAACAGAAATAGCTTAACAAGCTGTCTAGGTATCAGAGTTGTCAAAGAGAGATGTTTGAGAAGATCATTGGACT
>338848 NS=62 contig=overlapped:71
ACATGGTTGTATGGGACAAGCTGATGGAGCAGTCAGCCCATGCAGGGTACCTTAGTAGAGGAAGAGAGGGTAGGAGACCAGGCACTGTATGAGGCTCAAACCCAGAGCTGGACCATATGGCTCACCTTTCTAGCTAGCTTGCTCTGTGGCTCCCCTGTCTCTGCCCCTGAGGTTGGAGATACAGGGGCTGCCACTCCCACCCAACATTTGACT
>338849 NS=88 contig=separate
AGATGAATACGGGTAACAAAATTTTAAGAAAAATCGGTGTGAACTTGAAAAATTTGGGGGTGGTGAAAAATGAGAGAATTATAGACAGGCAGCGGGGACAGAAAAACACGTGCAGATCCCAGGAATTGAGCAGATTCTACTCTTTCTTGGGCAAGTACTTGGCTTCCTGCTCCTGTGGATTCCTTTGGAAGAAACCAAATACTGTGTAACCAGAAGAAAGAGATGGAATACCAAAATAAAAAGAGTGGGCCAGAGATCTGTGGAGATAAATTTATGAAGCATGGCACATACGACT
>338850 NS=47 contig=overlapped:99
AGATGAAGACAAACACATTTATAGGTTGGTGTTTGCCTGTGAGGTAGCCTTTGCTCCTTGAGCAAGACAGGCAAATCACATTCTGCCTTTATTGAGTAGAAATTTCAAGTCTAAGAAGAGTTATAATGAAAAAATATGAAATTCAGAAAGTTGTGGTTTATATGAATAGATGTAATCACTAGACT
>338851 NS=31 contig=overlapped:60
GCATGTATCAGTGATTATGTGCATATGTGAGTGTCAGTGCCTGCAGAATTCAGAAGAGGGTTTTATACCTTGAGCTGGAGTTAGAGCCACCTGACATGAGCTCTTAGACCTGAACTCAGCTTATTTACAAAATCCACATGTACTTTTAACTCATGAGCAATCTCTGTTGCTGTGACAAATTTGAAAATAATTTATTCGTTGAGCTGTCACATCTTCATTCGACT
>338852 NS=77 contig=separate
AGGTGTATGTGTGCCTCACTTTTCCTGAGGATTTAACTAGTCCCTTGAGGCGTGTGGTAGCCAGTTACCAAGAGCAGGCAAATCGCAGGTCTGGCTTCCTGGCCTCCATGTGACCTACTTCCATGGAGGGAGAAGAATCACTNNNNNNNNGTGTTGGAAAGAGTAGTTCTGTTTCCCTGTAGATGGTCTCTACAGATTCAGAGCCTCCTGAGATGGGGCAGCACCTTTTCCGGAAGTCACAGTTTCCTAAGAGGATGTGCAGAGGCAGGATCGAAGGACAGGTGACATTTGACT
>338853 NS=59 contig=separate
CCATGGCCTTCCACTGCTCAGAATGTTCTGGTGGCCCGCCTAGAGTGAGGGTGGGAAATGGCCTCTAGCACTTATAGTAAAGAATTACAAATCAAGGCCTTTATAATCTTCCAGACCTTCTATCCTTTAGCCTCTTGTGANNNNNNNNNNACAAAAAATGAAGAATTCACAAGCCAGTGGAAGACATAGCAAAGGAGATCCCTGCAACCTGATGTGATAAATGATAATAGGGTTATCGTCTTGAAGTAGTCACCACATGCTCTGTGCTTCATCTTGCTAAACCGTCACTGGACT
>338854 NS=60 contig=separate
AGATGTGTGTGCACATGGGTAAGTATGCAAACGGACACCCTGGACACCCTGAAGCTGATGCAGGGAAAAACCTCAAGGCTCTTCCACCTTGTTCTTTGAGGCAGAGCTGGCCAATACAGCTAGTCTTGACAGCTCGCTCGNNNNNNNNNNACGTACAGGTGGGCCGTCTTTTATGGAATTCTGGAGAGCATGACAAACATTCCTCCCCACAGCCAGCTCACGTCACTCGTAGGAACTGTGCCTCTTGAATCTACACACGTGATGACAAGGCACAGAACTAAACACACACGACT
>338855 NS=66 contig=overlapped:115
CTGTGTGAAAAGCTAGGTGAGTCAGGAAAGGTTGCTGTAACAAATAGCACAGGTTGTACATTTCTTCAATAACTAGCTCCTCATAATGCCAGCAAGTCCAGGATCAGAGTGATAAGTAACATTGTCTCTGCTAAAGGTTTCTTTCTGGCTTCCAGGTGGCCATCTGACT
>338856 NS=68 contig=separate
GTGTGAAACATCATAGTCCTGTTAACAGGAATAACACGTGTACTAGCGAAAACCTGCAGGGCTGGAGAGACAGCTTGGTAGTTAAGAGTGGGTACTGTTCTTTCAGGGGACCTGAGTTTGGTTCCCAGCACCCATGTTCAGTGGCTCAAATCAAGCTCCAGGGAGAACAAAGTCTGTGGACCCCCCGGCACCAGGTGTAGCCACAACCCCATGCTTAAAAACAATTTTCAAATAAATTGATTAGAAAACCTGATGTGTAGACTTGATTACATTGGTCTAGTTCTGCATGTGACT
>338857 NS=24 contig=overlapped:134
TGATGTACTGTCCCATGATGCCTCCAAGGGCCATATCTGGGTCCATGGTCACACAGCAGGAGGGGTTTGTGTCAACGGCCATGGCTTTTATTACCACCAAAGGCCCTACAGACATCCCTGGTCGGGGCTGCCTCCTAGAACCATGCGACT
>338858 NS=27 contig=overlapped:88
GAGTGGCAACCAGCACCTGGGAAAAGAAGCCCCAGATTTCTAGTTAGCAATTTTTGGTACCATTTGCTGTTCACTGATAACTATGCAAGTCCTGCTGGCTTCTTTGGCCAGTTAAAAGAATTGACTGAAAACATTTTATTTACTGAGTAACTTATTCCAGGATGCAAACTGACTAGTCTGGAAGGAACATTAGACT
>338859 NS=98 contig=overlapped:27
ATGTGTACTGTGCATTGGCTAGTCACATGGGTCCTGGGACTGGAACTTGCACCCACTGAACTTTCTCCCCAGCTCTGTTCTTCTGTCTTCTCCATCTGCTCTCCACACTGTCTCACCAGGACTACAGAGGAATTTCCGTAATCCAGATCTGCCAATCTTACCATTTTCTTCTCCTCCACGATCCATTCTTACTGTTTTACCCCACTTTTTATTTGTTCGTGTGTACATGTTTACTGGTGTGGGGGCCACACATGACT
>338860 NS=111 contig=separate
GTATGTTAGGTTGCCATGTAGGAATGTCATGCCCACTGCTTGGGGACGACTGGACAGGAGCAGAAGATGACTGGGGCCATGTTGTCTGCAGTCCAGGGACATTAATATTATACAGCTCCATGTTGTGGCTGTTCCTGTTGNNNNNNNNNNGAGGAAGGTTTCCATTTGCATATGATGGAGGAGCAGCAGAACCCCCTGTCTGTAAAGCGGAAGGGCTCTGTCCATTAGATGGGGTAAGAGGATATGGAGGTGGTGGCTGCCGTGTCACAGCACCAGCAGGGACAACATTTGACT
>338861 NS=44 contig=separate
TTATGTAGCCAATACTCGCCTAGAATTCACTCTGTGACTTGGAAGAGCCTCGCATTCATTGTGTTCACCCCACCTCAACCTCCTTAGATAGAAAATTATGTTTCCTAGCTGTTAGTATTCAGGTAATTTTGCTGGCCTGCNNNNNNNNNNTAGCAATTTCTTATATCATGACCTACCTCCATGACAAGGTGAGACAGGTATTTGTGGTGAATAAAAGGAACCCCACCACCCCAGCTTTCTCTCTTTTCTCAGCTTTCTCACCGCCCCCTTTCTTTCTTTGTATCCCACCTGACT
>338862 NS=80 contig=separate
ACATGGCTCTCACTTGACGCCAAGTCCAATCACAATCACGGTTAACCATGCCACCATAGTCCAACATGGCGGCCATTTTATAAAGTTTCTGTAGTAATAGAGGAAGGAAAGTTGTAAATCAAGTCATTTGTCCAAAAATANNNNNNNNNNCAACAGAGCCTCTCCTGTAGACCTCATATCCCATTTAATGACATGGACCAGCCTTTGGACTGGGGAAAGCTAGCCGTCTGTTTGTATCTTCCAAGAAAGGACTTAACCTGATAGTCACAAGAATTTGGAGGCAAACACAAGACT
>338863 NS=127 contig=overlapped:100
TCATGCGTTGTGTCTGAGGTCTAGCTCTTTCTAAGTCTTAATCTGTACAAGGAACACTGGCTTCCTATGGAACAGAGTCTTTCCGATATCTACTGGAAAGCTGGGAGGCTCTTAAACCGGCCTCCGTACCCCAACAAATGTCCTCGATATAAACTCTCTGTCTCAGTTAGGGTTTCACTGGACT
>338864 NS=127 contig=overlapped:17
GAGTGATCCAGGGGCCCAGTTCCTGAGTGTTCTGGACCCCGAGCTACCCACAGTGTCTGTGGACTACGGGTTTCTGTGCGTCTTGGGTTTATTGCTTCCCCTGCCTGTCAGGAATGCTTAGACTGACTGCCACTTAAGAGTCAAAGATAAACACAACGAGCTCATACTAATCAAAACTTTCTTAAAAACCAAACCAAACCACACTGAACCGGTAAAGAAATTTGTTAACCGAGAGACCCAGAGAAATTTCTTCAGGAACATTCGACT
>338865 NS=89 contig=separate
CAGTGCCCACTTATGACCCTGGTGCCCTGGGCACACCCATAACCTCAGCTCCAAAGGGGAGGCAGAGACAGAAGATTGTGCGGCTTGCCAGTTTCTGGGTTCAGGGAGAGACCCTGCCTCAAAGGAATGGACAGAGTGAGNNNNNNNNNNTCCATGCAATAGGTAGGAGCATCCACACACAGTCCACATACACTCAAAGTGATGGTAGGAGTAATAATATCAATAATGGATGATTACAGTTCTTCCCAAACTCTGGGCAGCACCTGCAGAGCTTCCGTCAGACAGCATGGGACT
>338866 NS=73 contig=overlapped:112
GAGTGCTTGCTGTTTACAGGGGAAGGAGCAGAGTCCAAAAGCCCTCACCAGTTAGCAAGCCTTCCTTTTCCTTTCTCTTCATCTCCAGCCTTTCATTTTGTCATTGCCTATTCCTTTCGAGAAATAAAAGTCTCTCTCTCTCTCTGTGTATTTGTTGAGTGAACATGTGACT
>338867 NS=101 contig=separate
TAGTGCACAGGCAGATTTGTTGCTGGAGAAGGAACTGAGAGTTACTTCCTCTGGAAGCAGGAAGAGGCTTGGCTTGGGCTTTGAATCCTCAAAGCTCTTCCCCAGTGACATACTTTCTTCAACAAGGGCAGACCTAGTCCNNNNNNNNNNTCTTCTATACCTCCTCAAGTAAGGCCACTCCCTGATGACTAAGCATTCAAATACATAAGCCTATGGGGGGCATCACAGACTATATACTCTAACATCTCCAGAGACTCCAGATTACATGCAATTAGGGCAGAATTGCACACGACT
>338868 NS=117 contig=overlapped:19
AGATGCCCTGTACACTTTGTATGTTCAACAGTTTCTCTACCTTCTAAACTCCAGTAGCAATTGCTGCGCCATCAAGTGATCGCAAACCAAGTCTCTCTGCCATTGCCTTATGCTATAGGCAAAAGTCCTCTGAGTTAGATTATGAACCTTAAACGGTAATAACTATGCCTTCTCTGTTTCCTTTACTCTACATATTTAATGACATGCAAATTTCTTATTACAACTGATGGTTTTTTGGATACTGACAAGGCATGTCCATCAGACT
>338869 NS=87 contig=overlapped:93
GTGTGAAACATCCAGTGACTACGACCTCTCCGACACCCGAGACCCACCCAATGCTTTACATTACTTTTTCCTCGCTCTCAAGAAAGGTCTCTTCCAGATTCTTTAGGGCGGGTTACTCACAGCACAATCAACACTTGTGAGGAATCCAGGTGCCCTGCATCAGCCTCCAGGAAAAAGAATATCACCCGACT
>338870 NS=38 contig=overlapped:70
GCATGTGGCCATCCATGGGAACATGGGTAGCTTACTGCAGCCACATCCCTTAATCCATCAGTTATTAACAGCTCCTCAGCTAGAGGTAGGGCCTCATGAATGCAAACCCCCACGAGTACAGGAATGTTGACTGGCTGGTTTTCTTCAGGTAACCTCACCAGCTGTGTTCTTGAGTGCAAACAGTCATGTTATGTCTAGAAGATAGCACTTGACT
>338871 NS=17 contig=overlapped:75
CCATGTCCCCACTTCTCTTGGGAGAACATGCTGACGAGTAGTGTTCTGTTGTGTGGAAGCTGTCCGCCTCTCAGGACAGACTGCCAGCCTGTTTTCACCTTGGTCTGGCTGCGTCCCAGCACGAAAAGGCGGCTGAGAGCTTGAGAGCTTCGTGTGTATGTGTGTGTGTGTGTGTGTGTGTGTGTCTGGAGGGACATAAGCGCATGTGACT
>338872 NS=56 contig=overlapped:114
CTGTGCCACAGGAAGAATCATTAAGATAGAAATCACGGCGGAACGTAACAGGAAATTACATAAGACCAGATAATTCTAAGCATTGATGGGTAAGTGGTTGTGGAGCTCTGATATGACAGCCTCATGGTGATTGCTGAGCCACTATCAGTACTTAAGAGAAACACAAGACT
>338873 NS=33 contig=overlapped:75
AAATGCCAGGTGGAATGGCAGCCTCACTGTGATTCCAGTTCGTATAAGGCAGAGACAGGAATCCCTGGAAGAAAGTGACTCGCTGGACTCTAGTGTTATTGGCAAGCTCTGTATTCAATTCTCTGCCTCAGTGGATAGAGTAGAGAAGGACTGAAAAGACTTCCAGCATCAGGCTTGGGGTTCCGGGTGCATGTATGCTCACACAGGAC
>338874 NS=83 contig=overlapped:80
AAATGTGAGATCACTAGCCTCCTGCTGGTTGTTTCCAAAATAGTTTGATGGAGGCGGAAAAAGGATTAAGAAACCAAGCGAGATCTTAGAGCATGGACTGCTCATCAAAACAAGTTACATTATAGACTGTCAGCACAGAACGGGGAGAGCATGACAGTTCTATAGAAAACAAAATTGAGTGCACCCAACGGAACACATAAGACT
>338875 NS=20 contig=overlapped:118
ACATGTATGTAAGAATTTGAAGAGTGTGTGCGTGCACCAGAAGATATTTTCAGGAACACTATCCATTTCCTTTGACGTAAGATCTCTCACTAGCCTGGAGCTCATCAATTAGGCTACTTTTGGGTAGGTAACTAGCTCCNCAGCACTGGACTCGAAATGCACATCAGACT
>338876 NS=45 contig=overlapped:83
CTATGGCTTTGGGGCCCGGACTAAGACTCTCCAGTGCCATGGGGTAGGGTGGGCAGCTGCTGGACACAGACCCTTCCCTTGGCCAACTCCTCACTTTGCATCGAGGGATTTCTCGGGTGCTGGCTTTGCAGGCTAAGTTGGGGAACCCAGGTTGTATTGGGCCAGCCTCTCCACTTCAGTTCTTAAGCTCCAGACACTTGACT
>338877 NS=18 contig=overlapped:94
TGATGAAAGTCTGTGTCTGTTCCCTTCAAGCCCATCTAGTGATAGGCAGAAGAACTGAGAGACTTCTGTTTCTGTCTCTCTCTCTTTGTCTCTTTCCCTCCTCCCCTCTGTGTATGTCCCCAAGCACCCTCACCCCAGGATCCATTCCCTATGATCCATTCCTCTTTCACTCCCTCTGTAGGGCACTTGACT
>338878 NS=41 contig=separate
GAATGCCTGTGAAGAACTCAAGTTTCTCAGTTCATTCTTCATGACCGGAGATCAATAAATAGATATGTGTGTACATTAGTCAACCTTCATGGCTTGATTTGACAGTATGGTGACTCCACACACCACACACCACACACACANNNNNNNNNNAACCCCCCACCAACCTCTACCAAGCTCATTTCACCATATGACATACTCCAAAATGAAACATTAGGTAAGAGTTAAACAATGTTTTGAAATATGTCGTAAGAATGCATATGCACCTTTACCAATTGTTCCCCCTAACACACGACT
>338879 NS=57 contig=separate
ATGTGGTAACCCAGACTGAGGATGCCAAATATGGTATTTGCTTATATGTAGATGTTGCCACTAATTAAATTAAATTAAATTGACCTACAAATTGTTGACACTGAGAGGTTAGTTACAATGAATAGATCTTAATTGTGGGCNNNNNNNNNNGAGGGAAAAAGAAATAAGATTGGGAGAAGGAATGTGGAAAAAGACAGCTGAAATTCAGAGGCATTTGACACATGAAATGGAAAACTAGAGGATATCAACTTGCTAAAATATTTGACAGTGATCTTAATGAGATCTCATACGACT
>338880 NS=99 contig=overlapped:85
CAGTGTTTCTTCACTTCACCTTTTGGCAACAGAGTCATAGAGAAGGAAAAACACATAGAAGTATGCAAATCCAAAGTTGTACAGAGTTGTTATAAGGGCTAAAATGTAACGCACATAAAGCACATAGAGAATTAAGGCCATTCATGACAACTGTCAGCAACAGCAACACTATATCCACCTGAAGGGTAGCCACTGGACT
>338881 NS=28 contig=overlapped:91
TCATGATGAGCAACTGTTAGATTTATAGCAGTATTTCTGGCCTCCAGCAAGCCCTGATATTATGGAAACCTAGAACCCCTGCTCAGATGTAGCCCATGGCAGCTCAGTATCCAAGTAAGTTGTCTAGTAAGGGGAACAGGGACTGTCTCCGATATAAACTCAGTGCCTAGCTCTTTGACTGCCTCACCTGACT
>338882 NS=11 contig=overlapped:11
CAGTGGGCTCCTTCTAGAATGGTACACAGCTCATTCTAGGCATTCAACTTAAAAAAAAAAAACCTAAATGAAGAGCTTACTTAATGATCTTTGTTAAACAGGAGCACAAACCAAAGCAGGCACCGATGAGAAGGATGAAAAGGATGAATCTCCTTTCCCATGGCTCCGTGGCTCTTTCTTCTCAAGGGAGGGTGTCTATATGTCTATACAGGACATGAGACCATAGTTAGTGTGTTAACTGCCCCAAATGGGTTCCAGATGTGGCACAGGACT
>338883 NS=24 contig=overlapped:108
AAGTGTTTTCTAAAAATGTTTACCCAGAAAGTGGGAGGTACCATGGGCTTGGGACTAGAATGAATAAAAGAAGAATGTAACGTAAATATCAGCATTCATCTTTGTTTTCTTTCTCTCTGAAAATGTGGTACGAAAAACTGCCTTGCCCTTCTGCTATCATGTTTTTCCACCAGACT
>338884 NS=35 contig=overlapped:116
ATATGTTTTCTTGTGGAGGGAAAGTTATGTTTCTGTAAATCAGTTCTGCCTTTGTTGGATACCAGTGTTTGCAGACCACCACTGTATGTTCCTGTTTATTCTACTTGTTTCAAGGGCATAATATCAAACATCCTTTAAGATATAGCCTTTGTAGCCCAGCACAAGACT
>338885 NS=112 contig=overlapped:12
TTGTGTGCAGATGTCCTACATTACTCTAGGAAACCAGGAAAATTCCAGTCATCAGAGAATTCTGATATCTGCTAAAGTGAGTGAAATGCAATGAAAGAAAGAGAGAGTGTGTGAGGGGGAATACATGGGGATCGGTTACGACTTAGTGCTTGATATGACACTGTGAAGAGTAAAAGAGGGTTAAATGGAGACTAACACCTAAAATTAGATGATAAAAATCTGTATTTGTTTATTTTTGTTCCAGTTAGGATTAGAAAGCAAATCATTTGACT
>338886 NS=71 contig=overlapped:87
GTGTGTTTATTGAGTCACATGACTCCCCTTGTTGGTTTGTTGCTGCAATGGCTTGCATTATAACTGACTCTTGAATGTCAATCCAACATTGCAGCCTTGATGTAAAGTAAGCATAGTCACAATACATAATCCATCAATTAGAATTTTTTTATGTTTTTGCATGAATATTCATAAGTGAAATTGACCTACATCTGACT
>338887 NS=64 contig=overlapped:55
TAATGTTTCATGTGAACTGAGGTTTCCTGCATGGGCCCACTGAATCATTGTTTTTCTCTGCATTCTGGAGAGAGGTCGGCTCTTCCTTTTGTGTACTGGAAGAAGCTGTTTCGTTGTTGGCAAGCCAGAAGTTAAGAATGGGCTAGGAATGGAATCTTAAGACCTTTTAGTTCCACATTCTAAGTCTGATACTGTGCCTTTTATGGAACAGCAGTCATAGCACAGGACT
>338888 NS=99 contig=overlapped:73
GCATGAAGGTATTTCTAGAGGTTGGAAGAGGGTGGTCAGTCCCAAGACCTGGAGTTACAGGGCTTGTTAATGACTTGATGTAGGTACTGAGAACAGAATCCTGGTTCTCTGTAACTGCAACAAGAACTTTTAACTACTTAGGTATTTGTAGAAATAAAATCCAGTTCATACAGAAATCTGCATGTGCTTTTATCAATGAAAACACACGACT
>338889 NS=91 contig=overlapped:129
TAGTGGTATATACACAGTGACTGGAGTCACTTACATACCCTTAACACATACATCATCCTAGGGCTGGAAACAGACCCAGTCATATGGAGTGCTAGTGTGTTCTCTTTCTTCATGTTCCTTTAAAATGTGTACACCTTACCCTTGTTCATTCGACT
>338890 NS=16 contig=overlapped:112
ATATGGGAGGTCCTCCTCTACTTCCTTTTGATCTTAGTCTATCATATCTCATCAGGAGTGGCTGCACTGTAATTTTCTGTGGCCTGGTAAGGCTGCTTCCCTCTCAGTGGGAGGTGATCAAAGAGCAGGCCAATCAGATTATGTCAGAGGTAGTCCCACTTCCCATTAGACT
>338891 NS=99 contig=overlapped:22
GCATGTATTTCATTTCTCCTGAAGTGAAATTGCAGTTGTAAGAATACTTGTATATTAAATTTTAAGAGAGACTGCATAAGTTTGTCACTATGAATCTGCCATTTACACTCTTCCGATTACTGCATGAGGGTCTGGCTGCTCTCCATCTTCACCATGGAAGTACTTTTAGTTTTGTTTATAGTAGTAGGCAAAGGGCCATACCTGATTCCATTAACTATTAAGGTCCATGACACACCTGCCCATGGCCACACACCATTGGACT
>338892 NS=58 contig=separate
CGGTGGGAAGTTCGCAACAGTTCATGGAGCAGTTACATTTAAGATTTTAAATCTGAAATTGAAATGAAAGTGAAGGCTGCCGAGATGGAGTGATAAGCTCAGAAGAGGAGGAAATGTGATTATCCTACCACCCAAAGCCTNNNNNNNNNNCTGAGAGAAGCAGGCTGAGATGTACCAGCGGACCATTCAGTGGACATGGCTCAGTAGTGCCTAATCCTGGGAGAAATGATTAGGCGAACTCTTCTTGCCATGGTGGAGATTCCCAGGACTGCAGGGAGAAATAAGCACAGGACT
>338893 NS=95 contig=overlapped:93
ACATGGTACCTGCCCTTTAGGGTAAGCCGAGCTAAAGAATCGAATAGGCAGATGGGCTTTGGAATAACAGGATCGGAGGATGAAACTGTTTCTGACTGTTTACCGAGTGCCTTTCCAGGCCCGCTGTTTTCTTCCAGCTTTGAAGGAGCCTCTGGGTATGGAGTGCTCACACTCCATGTGCACACACGACT
>338894 NS=74 contig=overlapped:72
TGGTGGGAAGACCTGGTGGCAGGAGTGAGGCAGCTGGTCACATCCTGTCGACGGTCAGGAAGCAGAAAGATGACTGCTGGTGCTCAGATTGCTTTCTCCATTCTAGTCAGCCCAGGGGCCCAGTTCATGGGATGGTGCTGTCTACATTTAGAGAGGGTCTCTTCCCGGTTAAACTGCTCTGGAAGCATGCTCACAGGTCTGCTCATAAGACT
>338895 NS=115 contig=overlapped:16
GTGTGTGGGTTTCTATGGCTCCAGGTAGAGATAATCAGATCCCTCGGAGCTGGAGCAGTGTGTGGTTGTGGGGTTCATTGTGAATACCAGGAGCAGGCCTTGGGTCCCTGTAAGAGCGAGCTGTACCCCCACCTCCTGATCCAGCTCTCTGGCCCCGAGGTTGTGTCCGTCTCTGATCTTGGGGTGTGTGGAGAATGCTTGTTAGGATGCACAAAACTCTGGGTTTGATCCTTAGGAGCAAGCACACCAAGCCTGGTGGTGCATGCGACT
>338896 NS=60 contig=separate
CCATGGCAACACCGCTGGTAAACATTCAGTTTCCTAATACTAGACTCCTTCTCAGGCACTGCAGGCTTCCTCGAATCGTCACTGATTAAGAAATTGCTATTGCATGTATTAATGAGGCAGCTTATAGTCATTTTAACTTANNNNNNNNNNGGGGCGGTGGGTGCAGGTTTTATTATTCCCCTTTGACAAACAAAGCAGAAGCGCAGAGAGGTGGCTCACCCAGGGACACACAGCAGAGCCAGGACATGATCTCATAAACTTTTGGCCCTTGGGGCTAGCACTGGACT
>338897 NS=122 contig=separate
GGATGCGAATAGTAAACGATGCATTCCTCGATGCCTCTGCTAGTTACCTTTCCATTAATGAAGACTCCATAACCAAGGCAACTTAGAAAAACAGGCATTTAATTAGGGGCTTTCTTACCGTTTCAGAGGGTGACAGGGAGCATGGAGCAGCTGGCGCTAGAGCAGTAGCTGAGCGCTCACACGTGATCCACTGTTTTCTGGAGGGACGAGGCATGCACATCTACTCGCCCCAGACTGAGAACCCTCAACAGGCCAAGGACACCAAAGTCCACTTTGCTGAACTTTCATTGGACT
>338898 NS=40 contig=overlapped:91
TCATGAGTTAGTTTAGCCATTTGGTTAAAATATAAATTGCTCCATGTCTGTCTTGGTTATTCACTTATTAATGCCATATGGCGGATCATCTGTGCGACTGTCTCGGAAAATGGTTCAGATAGCTGAAACTGAGGGCATGTTTGCTTTGTATCCAATACAGAAAATAAATATTCCCCACCATAAACACAAGACT
>338899 NS=38 contig=overlapped:134
AAATGCTGGGTTTACAGATGTTAGTCACCCGCCATACCTAGCTTATTTTGAAACTTTGCAAACTGAACAAAACTCACCATCATCCTAAGAGTCAGTGTCCAAACTGGCCAAGTGTGAGAAGTTTCTATACTAGTCTTGACGCACTGGACT
>338900 NS=121 contig=overlapped:101
GTATGTGCCTTACATAGAAGGCAGTCATTGTGAGGAAAAAAAGAGAATCAACTTTTGGTTGTTGTTGTTTTGAGACAGGGTTCCAAGTAGCCCAGACTGCTTCGGATTTGCTTTGAAGCTGAGCTGACTTTGGACCCCTCATGTTCCTCACTTAGCCCCCAAGTGCTAGGATCACATGCGACT
>338901 NS=62 contig=overlapped:102
AGATGGCTCAGCAGGTCAAACTGCTTCCCAGGCAATCCAGGCAATCTGAGTTTGATCCTCAGAACCCAGGGCAGAAAGAGAGAACCAGCTACTCCAAACTCTCCTCTGACCTTTGACGTCCACATCTACACCATACGTGCACCCATCTGTACTCACATAAAAACAACAGAGAACACACGACT
>338902 NS=42 contig=overlapped:58
AGATGCAGGAAGGTGAACTTGACATGCCAAGGGCATCTTGCTTACTCTGTCCCAGAGGAGGCCTCTCTAGAAGGATGCTTAAGTAGCTTTAGAGGACAAACGGTTCTCTTATTTCTCACAGATAACTACTGAAAGGCCTACACTTCATCAGGCCCTCCCCTTGTTATCTCCCAATAATGCAAGGCCCTGTACTTATGGCATGAGGAGCCACTGAGCACATAAGACT
>338903 NS=78 contig=separate
CTATGATTTTGAGATCATATCAACAAATCTAAGAAGTAAACCTTCTAAAGGCTTGCTTCAGTGGGGTGCTGTGAGGTGACCTCACTGGGTGTTGCTTAGTAGGGTGTGTCGCAGAGCTTATCATCTATTTGAGTTTCTCTNNNNNNNNNNCCTAGAAGAACAAACAATATGTGGTCAGGACACAATTAGTCATCTTCCTAAAAGACTAGTCTGACGTTCAACATAAAAATCTGGCTAACGCAGGGGACAGAACACTGGTGAGCCCCACAGCCCCATGCGCATTTGCATTTGACT
>338904 NS=112 contig=overlapped:84
ACGTGATGCTCCGTGACATTTCAGACTACCAGGCTAGCAAGCAAAGCTTCAGCTGTATTTCTAGGGCATAATTTCTGACATGAATACTTATGAATATTTGAGTTCTTGTATGTCCATGTGAGCCTGGGAAACTTTGTAGCTCACCCTAAAAGAAGCACCAACTCCAGAACAGAGGGTTCGGAGTTGCCTGCCATGGGACT
>338905 NS=41 contig=overlapped:80
ATGTGCTATTGCTTATACTCCACTAGGCAGGTAGATAAGTAGCCTAGTAATTTAATTGAGACTAACGTATTAAAACAAGACTATCACAGAGCAAGAATCCCCAACATAGTTTGAAAATTAACCGTGGACTTCACAGCTTTTCTTTGTTACCAGACTGTCTACCTCTCCCTGTACATAGAACATATTTTTCCCTTCCATTGGACT
>338906 NS=97 contig=overlapped:116
TGATGACCAGCACCGGGGCCACCTTACCAAAGTCATGGCTTTGCAGATGTTAGGCATATCCCCAGAGCCAAGGCCAAGAATTGGGGCTAAAAAGAAGACATTCATCTGCAGAAGCAGCGGCCTGCCTTAAGCTCTAAAATGTGACTCCTCACATGACCCCACTGGACT
>338907 NS=34 contig=separate
CAGTGAGAAGCTTATCTAGCCAAGGTTCAAAGCAGCATCATTCTTTTTATAGGAACATAAATATTTAGAAGGCAATTTGACAGGATGTCTATTAAGCCAGATAGCATTAGTAGACACTGCCCTGCTAAGACCTTTATAGACNNNNNNNNNNCCAGGTTTAGTTTAGGTTTTTGTTTTCTTTCTTTTTGCCTTTTTGAAATAGGGTCTCACTGTGTTGCCCTTTCTGTTCTGACCTTGCTATTGTAGATCAGTCTGGCCTTTGACCCAGAGATCCACCTGTCTTTCACACCCGACT
>338908 NS=65 contig=overlapped:57
CAGTGTCTTAGAAGATGGCCTTGGCATCTCAAGAGCGTGGCCAGTAGATTATCACCACAGCTAGCCAGAACCAGCATAACCCTGGATGCTTCTGGCAGAAATATGCCTCCCCTTTGAGACAGCCAAGGAGTGAGACCATAGGTTCTGTTAAGGTTTGTGGATTTCCACCAGAACAAACTAAGGTAGATCCAGTGTCGGGATTACCAAGGGCTGGAATACACAAGACT
>338909 NS=32 contig=overlapped:23
CCGTGGGGTCAAGAGGAAAAGTCCCTGGCCCTGGGGTGGATGAGAAATCCCACCTGTCAGTTTTGGTGGATGTGGAATCCCACCACTGGTTTTAGATCGAGTAAGAACAGTTTAGTCTCTTTAAATATATGTATGCCCATCATATGTTTGTTTTTGACTGATCTTAAACGGTTAATATGCTCTGTATGTCCTGGTTTTAGATTAAGAGCTATTGGGTATGTTTAAAGGTCAAATTCAAACTCTTGTTTAGAACATATGACT
>338910 NS=103 contig=separate
GTATGCACTAAGATAACACCCTTGCTTTGGCCTTTGTTGTTCTCATCCCCCACCTCTGACTCTACTTCCTTCCTCAACTGGGGCTACAATGGCAGCCCAGGCTCCTTCGGGAGGCTGCATCATCTCTCCAGCTCACCCAGNNNNNNNNNNCTCAGCACCTTCCCAGGAAGTTCCCAGTAGGAAGCTTTGAGAGGCGTTAGAGGAAAGACTCAGGTGGGGAGTTTGGCCCCTACTTACAAGCAGCTGAAGACGCTGGCGCTCAGTCTCCGGTGTGAACTCCCGAGACATCGGACT
>338911 NS=76 contig=separate
GCATGATTTTTTGTTTTATTTGCTTTACTTTGAAATATTTTCTGAACATTTTCTAACCCACGGTCTAATTTTTGCATATCTTCTCATGATCTCATTAGGCAATCTTACCTATTTTGTAGGCTTCTTAATCATTTGTAACANNNNNNNNNNCTTTTTATAACTTGTTCCAATAGCCATACCAAGGAGAAAACGGAACATAAGTCCCATAAGATTATTCTTTATCTTTCTCTTTTTCGGAGAATTTAGAACTGATAAGAACACACACACAAACACGTGTGCCCCCCCCACAGGACT
>338912 NS=114 contig=overlapped:7
ACATGAGTATTTTCCGTACCATTTTGAGAGCAACTTCTGTTTGTCTGTTTATTTGCTTGTTGTTGTTTTTTTCAGACAGGGTCTCTCTGTGTAACAGCCCTGGCTGCCCTGGAACTGACTCTGTAGACCAGGCTGGTCTCGAATTCACAGAGCTCTGCCTGCCTCTGCCTCCCGAGTGCTGGGATAACAGGTGTACCACAGTGCCCGCCTTCAAGAGCAGTTTCTTAAGCTTTGGGTTTACTTTGAGTGCAGCCCCACTCTCATAACTCATCCGACT
>338913 NS=122 contig=separate
ATGTGGGCATTTCAGGGAAGCCTTGACCTCTTACAGGCATTCTGCTCCGGGGTCAGTGGCTAGGAAAGTTTGCCAGCACGTCTCCTTTGTGTTGCAGGGAGAGGGATGTGGGCTGCTGCCAACTGATTCGGTGCTTCCTANNNNNNNNNNGGTTCCTGCAGTCGCCCGCCCGTACCTGAGGGGGAAGTCCTTGGCTGGCTGGGTTTCCCCCGGAAAAGCCAAGCAGCCAAGAGGTGCACTAGGCAGGTTAGAAAGTTCTCTCCGGGACTGTGGCTGGACAGTGGGCATGGGACT
>338914 NS=31 contig=overlapped:68
ACATGTGCACACACACAAACACACAGAGCTCTTTAAAACAGCTTCAACACCACTGCTTCATATGAAGGGCTGGACACCTGGTACCCTACAGAAACTTGATAGGTGTTGAGTCTTCTTGACCTAGGCATCTCCTGACCTCTGCCACCTATCATAACCTGCTGTGTTCATGATATTCCAGGGCATTTCCCAGCTGCCCCCAGACAAAGTCATCTGACT
>338915 NS=98 contig=separate
CCATGACTTACACCTCTGTCTAAGTGTGATTCACACTTTCATTTTTCCCAAATGATTCAGGGACCTCAGAACACTTTAATTCCATCATTTCCCCCAATTTATCTGCCATTGTTATAGTGCATTTTAATTATATATACAGANNNNNNNNNNCAGATGCTACCCAATTTATGATGGGGTTACATTCTAATAAATCCATTGTAAGCTGAAAATATTGTTAAGTTGAAACTGCACATAATACAACAAACACTCACAACCTGAAAGCTTAGCAGCTTGGCACCCTGAAAACATGGGACT
>338916 NS=45 contig=overlapped:86
AAATGCTCATCCCTAAGTGGAATAACTGTATCATAGACCCTCCTTCTCACGGATAATTTAAAAAGAGAGGGCAGAAAGAGTGTACGAGATGGAGTCAATGGACAAATAAAAGAAGTTGTATCCTCACATATAAAGGTTAAACTGTACAACTCTACTTATGGGAATTCTGACAGCATGCAGAAACATCAGCATCGGACT
>338917 NS=30 contig=overlapped:69
AGATGTATTGTCTGGAGGACCCCAGAAGGAAACACAGCAGCTCTTATATCCTAGGCATATAACAATGACCCATTTCACTGTCTTAAAGGCCCAGTTTTAACTGTAAATCACAGGACCAGGAGTATTGCTCACTGACCACTGAGTAGTACACAGCTACCAATCCAGCCAGGTCAGTGAAGGCAACCCTGCTTTTAGAGGTTTGGCATCACTGGACT
>338918 NS=77 contig=separate
CTGTGCACCAGAGGTGGTGGCCCAGGCCAGAAGTCTCAGCACATGCACACACACACATTTACACAGAAGAAAAAGGAGGAGGAGATTGAAACTAATGTTCTCTCACTTCAGGGTCAGATCCTGTTATTTATGTAGTTATTNNNNNNNNNNTATTAATTCATTTAGGAGTAAATCTGATTTCCCATCTTAAATTTGCTCATTATTTCACCGGCACATGCATAGGTTGCATAAGGCTCTGGGATCAGTAATCAGCAACACACACACATACACACAAATACACACATGCACACGACT
>338919 NS=104 contig=separate
GCATGATGAACTGTATCCTTTCAAACTGTGAGCCAAAAGAAGCCCATCTATCCTGAAGTTGCCTTGGTTAGGAACTTTGTTAGAGCAATAAGGAAAGTGATGTATACACGTTATAAAAAGTGGGTTTGTTATCTAAATGTAGAGAGAATGCCTAAAGGTTCAGGAAAGCTGCTCAAAGTAGGTGGAACTGCTACTACATATGCTTCACTTAATTTGAAACTTTGAGAACTCCCCAAATTAGCCCATTCTGGGCTTTATACTCCAGTGCAACAACATTTTGCTGGGCATTGGACT
>338920 NS=9 contig=separate
TGATGGCCATAGAAAGAGGAAAAACACATTGCACCAATACTATGTTACACAATTCAAAGTGAAAAGTATGTATCAAGTTATTTTATCTTTAAATGTTAAGATTGCTTCAACTATATTCTGTTCTTTCATGTTAACTGAGANNNNNNNNNNTCTCCCAAGATTTCTACAGGATAGGTCAGAATCGCCTCTGGAAGAGATAGAAATAGATAATACTTTAGAACAAATAGCTTCTTTGTTTTAGGCTACACAAAAATAAAGCAAGGATACTGAGCCTGTTAATGGTTTCATCAGACT
>338921 NS=39 contig=overlapped:79
GTGTGTGTTTTCCTTCCACCTGTGCACATTTCTTAAAAATAAACTCATGCATCCTACAGGAAATAGGGGCAGGAAAGGGGGTGGGTGGAGATTTACTACTCAGTTTTGAGCCCTGGTAAAAGCATTTGATGTTGCATTCCTCACTGCTCACTCATTGTGCTTTCCCAGACCCTGGTTCCCCATCTGCAAGTGAGAGCACCAGACT
>338922 NS=47 contig=overlapped:84
GGGTGATCTATGCGTTTGGTGCAGCACTAACTTAACTAGCTATGAACTGGGCAGATATTTTGGGAAGTTGGGATCATTAACATAATGTGGGTTCTTCTGAAGCAAGGGGAAGTGCAGGTGATCTGAATGCAATCAAGGTCATGAAACAGCAGCTGATGTTCACAGCAGCTCACATTCTTTTTGATTTAGGCCACCTGACT
>338923 NS=98 contig=overlapped:22
AAATGAGAGATGGGAGCTAGAGGGAGAAAGAGAGAGACAGACAGACAGAGACAGAGAAAGAGGTACCAAGAGGGTAGCAGAAATCAACACACAATGCTTTGGGACTGCACCTTCAAGTTAGCTTTTTAAAACAGCAAAAAGCACCTAACAAGCACCACCCTTTAAACAGAAGGCAGCAAAGTATATTTGAATTTGAAAATCAATTATCTGGCTAAGATTAGCCCCAGGACCTGCTTATCAGCTCTCACTTCTACACTTGACT
>338924 NS=116 contig=separate
CCATGGTGGTAGTGACTGCAAGGTCTTTTAAAGATTCTGTCTAAAAATGATAGAGTCACTTCTGATTAAATTTCATTGGCCAAGATGAACCAAAGAGTATATCTAACTTCCATGGGACAGAGAAACACAACCCTTCCATGNNNNNNNNNNAAAGGCAGGGTAACTTTCAGCATAGAACTTCCATCTACATCCCTTCTGTGTGATCACATTTTAATCAGGGAAAGAACCACTTGAACTCATAAATTGGGGACGTTGGTTTTCTAAAACTCATTATCACTGTATGACCATATGACT
>338925 NS=38 contig=overlapped:120
AAATGAGCAGCCACACACGCGTCACCTCTGCAGCCACCACTGCCACCAGAGCTCCTACGTGGCAAAGTCAACGCTGTCCTCTGAGCTCACCTTCCAATGCACTGAGTGTGCCTAGGGCTTCCAGTGTTGGTCCAGCCTCATGCAACACCTACTGGCACCTGACT
>338926 NS=44 contig=separate
GTATGCAGATATACTTTCATAAACCATATTTTAACTCTAGACATTTATAGACTTGAATTTAGCTTATTGAGGGGCTAAAGGCACTACTGTATATAATATCACATTTAGCCAGTTATTATTTGATTGTGCTGACTAGATTGNNNNNNNNNNTGTGAAGTCTTCAAGGGCAGGAACTGTGTATCAGATTTTAAAATCATTTCATCTCCAGTACATAGTAAGTATTCAATATGTTTAGTTAATACATACAGATCAGAACAAAGTTAAATCCTTTATTTAAGTGTAAGTCACAAGACT
>338927 NS=32 contig=separate
ACATGCCTGGGGGGAGGGGTTGTTTCCACTGAGGGGACAGTAAAGATTAGGCACCACGGAGAGGTGAGGGGGTGACCTCAGAGGGACAGAAGCAGCAGCTGAGAGGGTCCCTGAGTGTCTGACACAGACTCAGCGCAGGCNNNNNNNNNNAGGCGTTGACAGATGGCAGTGTGGCTCTGCCCTGACTGCTCGGGTGAGTTGGTGGGGACCCTCAGGTAACCTCTTCTTCCTACCCCCAGCCCTCACCAGCCCCCTGCAGCTCCTGGCGGCCCAGGCGAGTTCGTCCACGCGACT
>338928 NS=113 contig=overlapped:88
TAGTGTGTATTTTCTAAAAATAAAAGAGGTTGCCCTACATAAACCACAGCATCATGGCATAACTAGCAAAAGTAACTAAAAATTCTCAATACCAAATACCCGTCTACATTCGCACTTCTCCAAGTTTCCCAAGACTGGTTTTAACATACTGTCTGTTATCTTTTCTTTTTAAACCACTCTTGTATCACATAGGACT
>338929 NS=116 contig=separate
GCATGTGACCACATGAACACACACGGGGTGGGGAACATTGGGATTTACAAGGAAATCTCTTAAATGGAGTTTTGATGAAGCTGCTTCTATCAGCCTCTATACATCACAGTAGAAATGTGGGGAAGTTATCCAGGCAGCATCAACNNNNNNGGAGAAGGCTGGAGCATCAGGAATACCACTTGCTTCTAACTAAACCTCAAGGATTCTGCTTGTTTTACAAGTAGCCATCTTTCCTGCCACGGTGAAGACCATCAGCTTATACACAGTGCCTGGCTCTTTCTTGGTCATAAGACT
>338930 NS=98 contig=overlapped:112
ACATGTTTGCTTATATTAGCCAAAATCCCAACCTTTGTTCTGCAGCCTTAGCCTGTGGCATCCGGAAGCATGGCTATCTACATGGCAAATGCTCTGCAGCCATCTCTCCGTCTCTCAGACCCCTCCCTTCTCCCCATCTCTGACCTCCAATCAGCCACATTTACACTGGACT
>338931 NS=90 contig=separate
AAATGTGTCTGACTACGGGATGTCCTTGTGGTGGCCAGCTATGATCTTGTGGTGGTTTGCCTCATCAACATTTATTCAAAAGCATCGTGTGCTGCATGATACTTCCTCCAACTTCTTCCATACAAAATTCCCTCCAAACCNNNNNNNNNNTAAAATACCATTGCAAGTATTGCCAAAAAGAATTGTAATTCCAGTTATTGCAGACACTTTATGTGACTCTATTACACTGATTTCTAGTTGTTCAGAATGGTACCTAACTTTGCTAGAGAATTAAAACATGTTACCCACATGACT
>338932 NS=74 contig=separate
GTGTGCACAAGGCCCCGGGTTCCTCCCCAGCACCACACACAAGCAGAAGTAAATGTGACAGAACCTGTTGTAGCCGTGGAGTGGAAAGGTTTCTAGCCCTAATGTAAACCATGGGAGTATTTACAGTTTCTATCACAAGACCCAGAGTAAACCAATTAACCTGTGCTTAGAAATGCATGTGCCAAAGGCCAGCAGCCGTATAGAAAAATGGCCAGAAGAGGCAGCGATCAGAGAAGGAACACAAAGGAATTCTGAAAGGGAAAAGAGATCCTCGTCGAGCCTCATCATCAGACT
>338933 NS=55 contig=overlapped:29
CAATGAGTAACAATTATTCAAATAGACTAATTAATCCCTGCTAATGAGCTACCCCGGTAAGTCCTCTTTGGATCTGGCTTAACCTGGTTGAAATATGTAGGTTCTTGGAAAACCCTTAAGAGTACAAGAATCCTTGGAACTTAGAACTCTGGTGGGCCATAAAGGGAGAGACCCTTCAGATCAGAGTTTTTCTTCAAAGCACATGAACTATGACCTACCAAGCCCCTTCTTACCTATATACAACATCATCCGACT
>338934 NS=94 contig=overlapped:106
GTATGTCCATGCGGTCTTTGCTTCCACCATCCAAATCCTCTTCTAGTAAGCAGCTTGGGCTACTGTAGCAAAAAATCGGATTGGGTGGCTCATGCAATAGACTTTTTGAAATGTTTATGCCTTTGTATTGCATTGTGTGACTGCTTTGCTTACATATATGTATGTCCACCACATGACT
>338935 NS=53 contig=separate
TTGTGTATTTTCTGTTGCTAACACACTGCTGAATAATGCTTTGTAAATACAAAAAAGAGACCAGTGCCCAGCCTCCTGCAGTTCTCATGTTATCTCCCCACAGAACTTAGAGAATTCTTGACTGCTTTTCCATAGAAAGTNNNNNNNNNNATTTTCAAAAAGCTTAAGAAACCATTTGATATGTTTAGGTTGTACAAGTAGATATGTGCGAGGTTTGGTTCTGGTTGGTGGTTGCTAGTCCCAGGTCACCTTGCTCACTAGTGAGTTCATCCAAACCTCAAAAGTCACACGACT
>338936 NS=96 contig=overlapped:77
TCATGCTTGGCCTCTGTCCCTTAACACTTCTCATTATTAAGCTCTGCCGCCCTGCCTGCTCTGTCAGCACTTTGGAGACACCGACGTTGGCAGATGTGCTGCTGATCTTCCCGCCGTACCTGGCCCACTCTCAGGCTTATGGCAGACTTTCCAGGATATTTATTGCTTTGCAAAGTGACCCTCCTCGTTGGCTGCTGTCACAGGACT
>338937 NS=108 contig=separate
AGATGAGCCCCTTAGGTGTGGGCTGACAACTTAGGCGTAGGAAAGGTTTCATTGCTTTGGATGCTGTAAGAATACAACAGCAGAAGCTCCACACCTTGAAACAGGTCAGTCAGGTTCTGTCTTACCCGGAACTTGCCTCAGCTTGCTGACGTAGTGGCTCCCTACTTGCCATCCAGGCCACACACATCACATTCTGCTTCCCACCGTCTCCCAGTGCTCAGGAGAAATTCACTCTTGGTGCTCTGTACTAAGATGTAATTCCCTTGATTTAAAGTCCATTCTCTTCATGTGACT
>338938 NS=35 contig=separate
CTGTGGCCCAGGAACGCCCCTGAAAAGCATAAATGGGAGCTTGTCAGCTGTAAGCAGGAGGCATAGAGCTGTTGTGTAGAAGTGTCCAGCTCAGAGGAACGCAGGGGTGCGAGGGAGGCTGAGGTATAAACCGAGAACAANNNNNNNNNNCAACAGATTATGTAGCTGATGATCAACGTCTGCCTTCCGCTCAGTGCTGAGGACCTGCTGCATGTCAAGCAGTGCACGACGGTCTGTGACTGGGAGGTGGCTCTGGTGAGGGAAGATGTGGCGCCCAGAGAAGGGCATATGACT
>338939 NS=131 contig=overlapped:114
CAATGCAAAAATGCAAACTGTCAAAGACGCAAAAACCAAAACATGATAGCTGGCAGACCCTTATTACTGCTCTGTGAAGTCAAGGGATAGTGACTCAAACAAGGGGCTCACACAGAGCTGTCAGGTGTGTATGGACAGCAGTCTCAACCAGAAATAATATTCACAGGACT
>338940 NS=23 contig=overlapped:4
ACATGTGCCTGATGGTCCCTTGGAACCTGAGTTATGAAATGTTGTGAGCCACCATGTGGGCACTGGGTATTAAACCTGGGTCTTCAAGGGCAACAAGTGCTCTTGATTGCTAAACCACCTCTCTAACTCCCTCATGAACTAGTAAGAACCAAGGCAAACACTGAAGAAGGCTGCACAGATTCGATAGCTCTGGTTCATATAAGCTCCAGAGCTTCCCACTGTGTGGCAGACAGTCTTGGCCACTTTTGTAGTCTGCATTCCTGCCAGGGCCCATGCGACT
>338941 NS=116 contig=overlapped:24
CAGTGTAAAGGACCTCAGAGCCTGTGAGTGTTGTGCCAGGGTGGTCCAATCATGCCGAATGAGTAGTGGTGTAAACTCGAGCAGGGAACATAAAAAAAAGCCAGCTGTTAATTACTTACCGAGGCATGCGTCCTACCTGAGTGGGGAAATCTGAAATTATTTTGTCAGCGTTAAGCTGAGTTTTAAATCAAAGACTATGTAATCATGCCTGCATGGAATTAAGTCGTTGCCGATAAGTAGGTACCTGGGACCATCTGACT
>338942 NS=24 contig=overlapped:50
AAGTGAGGACTGAGTGAGGTCATGGCCTCAGATCACAGCTGTTTAAAGCAAAAATTTCCAAGGTGAGGATGGTCCACGTTCTTTCAAAACCCGAATCATTGGCTGATGCGAATCCAATGGGACCCTATGCTGGCATCAGGTGTTCCCCGAAGCAGCTTTGACCTATCCAGGACAGGAAACAGAACAGACATAAATCAGCTGAGAAATCAGCTGTGTCTTTGGAAGCACTGGACT
>338943 NS=38 contig=overlapped:116
AAGTGGGGACTAAGCACAGCAAGACACACTAGACGCTGGTTTCCCTTCAGCTCATGTCACCCCAACGCCCGTCCTGGTCTCAGCTTGCCTGAACCTCGCAGGGGCTCCGTTACTTTTAATATGTCCTTTCATCAAACCTACAGGAAAAGCTTTTTGCAACACAAGACT
>338944 NS=30 contig=overlapped:93
ATATGTTCCCTTAGCAGAACAGTATTTGGTTTTCCCGACTACCTAGTATCAGGTTCTTGGCCCCAAGGGATGTAAGACATGAATTCTATGCCATTGAGTAGCCCTTAAATACAATCATATATTGGTTGGTAATTCCCATTAGCTTTGTACCACTATTACATTAGATTATCTTGCAGACAGACCATAAGACT
>338945 NS=31 contig=separate
CTATGCCTGGGCTGCATTTCCCCCTGTGTTTCCCTCTACATGCCTTTGAGACAAGTATTTTTCAGTGTGGGATGGCTACTAGTTCTTCTGTTAGTGCCATGGGCTTGGTAATCATCAGTCCTTGAAAAGGCTGTGTCCTANNNNNNNNNNGTCTTTTGTGTGGTCATTTCCCTTCTCATGTACATCTTACCTTAGGGACAGACCACAAGTATCACACCCAAGTAAAACAAAAGCAAACAACAACAACAAAAAACACAAAACAAACAAAAAAACTGTCATGACATCCATTGGACT
>338946 NS=110 contig=overlapped:24
TAGTGATATTTCAGATGGAAGAAAATGTCTCAAGTTACAAATAGAAGAATTTGTTGTTGTTATTCTGAGAGACTTATTGAATATATGGAGTTGAGAGTTGTGTGACCATGTTTTTTAAGGCTATGAAAATGACTCTGTAGAGGACTTAAAGGAGATGACTTCCGTATCTTCTCGGAAGAGAGGGAAAAGAAGGTACTTCTGGGAGTACAGTGAGCAACTGACACCATCACAGCAAGAGAGGATTCTGAGGCCATCTGACT
>338947 NS=125 contig=overlapped:12
ATATGTTCTCAACCCATCTGTTCTTTTCTATTCCATATCTAGGCTACTGTGAATATTGAAATGAAAGTGGGTGTACAGGTGTCTCTTGGTCAAATGGATTTCAATTAGTTTAGATACACGGTGATTTGGTAAAGCTATTCTTAGCTTTCTGAGGAACATCTTTATTGTTTTCCACACTGGCTGTAATTAGTTCACTAATTAGCTTACTTGCCAAATTCACTGCCTTTCTTCTGACAGCAGCCATTCTTGCTTTGGCGAGACTACATTCGACT
>338948 NS=16 contig=overlapped:117
ACATGTGTGCACCCCGACCTGTTCCCTCTCAGCCTTTGTCATATCTGCATGGCCACATGTGATATTTTTCAACATCTGTTGGCTAGGACTAAAGGGCTGCCTTAATGTAGGGAAGGCTCACTCATCACTAAGTGGGAACGGTGTTTGTGAAACCTTAACACGAGACT
>338949 NS=72 contig=overlapped:22
GTATGTAACAGTACCAGGCTTATCAATCATTTGCATTTTATAAATAATTGGCCCTTCTGTATTAGTCACATTCTCCTGAGAAGTACTAAAGAATTTATTAAAGTTTCCTTCACAGAGTTTAGAGGACTACAATTAGCCATGTCAGGATGTAGTAAGCAGACTTCTAAAAGGCTATGTAAACCTTCAGTTCAAGATTGGGAAGCAACAATCGTAAAACATCCACAATAAAATTGCATTCAGCACAGGGGTACTGCTATTTTTAGTGTTTTTAATGACAGAAATGATCATTTGACT
>338950 NS=102 contig=separate
CTATGAGGCAAAAAAGTTATTGAATTTTACCACATGACTCACACTGGTTTCCTATCAAACGGAATATCACTGGAACCCCTCTGTCGAGCTCCCTACATGAAATTGTCCTTTTGTGCGTCTCATAATCGGCAGCGATGTGGNNNNNNNNNNAAGCAGACGTCTTTGATTTATTGGCTAATATCACTGCTTGTTAGTGGATGGTTGAGCAGGAGACTAAAAGAGCATAAAATCAGAGAGAATAAATTATGAAGGCACCGAACTGTGCCATTATAAACCCTTCCTTGTCACAGGACT
>338951 NS=90 contig=overlapped:27
AAGTGCTTTTAGTTTTAGTTTTACTCAAAACCGTTTCATAAACTTCATTTTAAAGTCTTAAATTCGGTTTTATAAGGCAGCAGCTGTGGATATGGCCTAAAAATTGATGAGCTCCTATAGTGATAAGCCTTTGTGGAGCTGTGAAAGGCTCCTTACAAACTGTAGCCACAGCTGTCATGAATGCTGGCTGAGCTTGTGGTTTTTGAGGTGGGGGGTGACACAAATCAAGTGAGTGTTTCTGCTGTGGTCATCTGACT
>338952 NS=4 contig=separate
ATATGAAAGAGTTAATATGAAGAGTCTATTGATAATGCATGTAACACTATACTCATTTTTAGCTGATCAAACATAAAGGTTTCATTTTGTCAGATCTTTAACTGTGACATGGTAACGGATAAAGCTGTGACTATTTACCTNNNNNNNNNNACTATCAAAGAATGGTTATTTATTTCAATGAGAATGGAATATTAGATGGCAGAGAAACACTTAAAGAAAGGTTCAACATCCTTAGTCATCAGGGAAATGCAAATCAAAACAACCCTGAGATTTTACCTTACACCCATCAGACT
>338953 NS=25 contig=overlapped:120
CTGTGGAGGGTCTGTCGTGAAATGGATGGCACATTTTGCCCTAATGCCTTTTCTTCATGAGATGACCGACCATATGAGCTTTGTCCTCCACTGGTTGATTTTCATGTTGGACCAATCTTGCATTCCTGAAACCACACTTACCATGGCATACAATCCATTTGACT
>338954 NS=88 contig=overlapped:26
TCATGTGTCTACACTACAAGTACAGACACAACCCATGTGCAGATAGGCAGAGATGGAGAGGGAGGAGGAACAAGGCAGGGCAGAGGGAGGGAGGGACAGAGAGAGAGGGAGAAAGAGAGGGAGGGATGGAGAGACAGAAGAAGGGATGGAAGGAGGGAGGGAAAGAGAGACAGAGGGAGGGGCAGGGTGACCATTCATCTAGCCATCCGACT
>338955 NS=100 contig=overlapped:18
AGATGAAAGTTCTTGTGCCGACCAGAGCTCACATTAGGACACTGGGTGCTGGATGTAGCACTACACGATGTAATATTTGCCTTCTTCTTTTCAATAGTCTTATATTGCTACTTTTCCTCTCTTATTCTATGACACTGTATAATGGAAGCACATATCTTGGCTTTTATTCTTATAGATACTTACAAAATTGCTTTGAATCTCTGAGTAGATTTTGAACTTGGGTCTTTTAAGCAATATTTGAACTGTTAAAACTCTGACATGGGACT
>338956 NS=17 contig=separate
ATGTGGACCTATCTGCATTGCCCACGAGGCACGCCTGGGTTGGCTACCCAGAGGCTATTTAAGCTGTGGGCTGGCTTTCCCCAGGGTCAGAAGATTGTTCAAGGTTCCTGAATAAACTGCATTGAGAAGAAAAAAAAAAANNNNNNNNTAATTTTTAATAAAAAAAAAAAAAAGAGGGGCAAAATCACCTGGGAGATGAGCCTCTGTACACGCGACT
>338957 NS=34 contig=overlapped:101
TCATGAACAGATGAGATGGAGTTAGGGAAAAAAAATCACAATTAAAAAATCCTCTTAAATAAGTTTATGATTTTGTTTTGCTCCTACCACAGCTGTTCTTAGTCGCATACAGCCTGTGAGTCCTCAGCTGAACACCCCTGCTGGCATAGGCCTCAGGGGTTCTTGTGTCTGCTTCACTTGACT
>338958 NS=118 contig=overlapped:93
AAATGATTCAGCGTCCTACATCACTCTCAGTCATGGACTGCAAGAAACAAGCCGTCAGGGTAGACACACCCTGGAAAGCGTGGTGACAAATTTTAAACTAACGGACAGAGAAGATTTTAAATGGTTGCACCATAAGGAATGGTTGATACTGGAGTTGCTGGGCATGCTAATTAAAGTTCCTTCATCAGACT
>338959 NS=18 contig=overlapped:97
CTGTGGAGAGCCGAGACTCAGACGCCACTAGGTGGCGATGACATCTCGCCCTCAAAACTGTAAACCTCCAGGGCGCATGCGTAGATTGCGTAAGCACGCTAAAGATTACGTAAGCATGCTAAGAATTGCGTAGGCACGCTGGGTAAGAGTGAGCAGCCAATCAGGGTATTCACACGTCACTCGACT
>338960 NS=95 contig=separate
ATATGATAGCATTATCAGGAAGTGTTGAAAGGGAAGAGTTGAAGCCTAGTTGAAGGAAGTGAAGTAATTCACAGAGGTCATGTCTCAGAGGACAATATCCTGCCTTAGCTTCTTTTCTGCCATTATCTAGCTCCTCCTTAACNNNNNNNNATGGTCCCAAAAACACAAAACAGAAGACCAGGGACTAGACTCTCGGAAATCATAAGGCCAAGTAAATAAATCCTCCCTGCGTTTGTTCCCTTGGGTACTTTGTTACAGAAAAGAGAAAAGTAAATAATGCAGACCCATACATATGACT
>338961 NS=18 contig=overlapped:117
ACATGGAACTATTTCTCCCAACCTCAAATCTCTAAAAGGTGAAAAGGGGGTGAAGTAGGTTTTTTGAGGTACTGAAGGAGAAACCAATAAGAAAAGCAGAGACATTGTTTAAGACTGTGCTTCCCTGCCTTATTTGGCTCAGAACCTCTAGTTTAGCCACCCGACT
>338962 NS=116 contig=separate
GAATGCGTGTTGGGAACTGATGAGGAAAAGAGCAGTCCTGTGGAATAAATCATTGTTAATTAGAGATTGTGGGATTTGCAATTGGGAACTGGAGAGTAAAGAAACAGAGATCGTTATTTTTGTTTGAAATAAATCAATGCNNNNNNNNNNCTATATAAAAACTGGGAGAAATTTGAGATTACTATTTACTTTTGTCAAGTAACACCAAATAATAATTAAGTTTAGTTGATTAGAATTTTTTTCCTGCCTAATGACTTGCCAAGAAAGAGAAGCGAGAATGGCCCTCATTGGACT
>338963 NS=48 contig=overlapped:111
TGATGATAATGAGCTGCAGTCTGAAACTGAAAGCAAGCCCCCGATTAAATGTGTTTTTGTTGTTGTTGTTGTTGCTTAATAAGAGCTGCTGAGGTCATGGTGCATCTTCACAGCAGTAGAACAGTGACTGGGACAGTTTATGTGTGTAAACACACGTTGCCACACATATGACT
>338964 NS=37 contig=overlapped:78
AGATGCTGGCTTGTGGGCTAGTGAAATGGTTTAGCAAGTACAAGGCACCTGCTGCCGAGCTTGACAACCCGAGTTTAATCCCTGGGACCCACATGGTAGGAGGAGAGAATCCGCTCATGCAAGTTGTCTTCTGAGCTCCAGTGTGCATCGCTGCCTCCTTACACCCATGCAACTAAGTATTTTGTTTGTCCTCCCCCCACCCGACT
>338965 NS=86 contig=separate
CTATGCAGCAAATGCTCAAACCCTGATCTCTAGCCTCTGGGATTGACCTTTTAACTCACCGGACTTCTCAGGCAATTTACCCCGGTTCCTGCACATTTCTTTCTATAGATAACTTATCTGCCATGGTGTGGCTATTCCATNNNNNNNNNNTGTTTTTGTTTTTCGAGACAGGGTTTCTCTGTCCAGCCTTGGCTGGCCTGGTCTCACTTTGTAGACCAGGCTGGCCTCAAACTCACAGAGATCTGCCTGTCCTTGCCTCCTCAGAGTTCTGGGATTGCAGGCGTGCATCAGACT
>338966 NS=95 contig=overlapped:122
AAATGAACACATCTGGTCAGCAAGTTTGTAAGATGTGAGGAACGTTTAATCGTAGGAAAATGAGGCGATAGGCTAGTGCTTTCACGCCTTGTAAGGCAGCAAAGAAAGAACGTTATCAAATGGCGAAACCACTCTGTCTCACTCTCTGATCTGCACAGGACT
>338967 NS=118 contig=overlapped:41
AAATGAGAGAAAACATGTCTTTAGGACATTGCTCCAGGACATACCTGCACAGAAAAGGCTTCAATTTTCAATGACACACGAAGGCTGGACTGAAGGCCCAGCTGGAGGAGTCTGCTGACCCTCAGAAGCAACTTCCCAGGAGACTGTTTCCCCGGGTCAGCACACGAGATCTGGTACAGCTGTGCTCCAAGGGTGACAGACACCACCTTGAGCTACAGAAAAACTTGGCAGTGTCATCCGACT
>338968 NS=69 contig=overlapped:118
GAGTGAGTTCGCAGTCTGCAGCCCTCCTAATCTGGGTTTTGGCTGACACTGCATCTAGACAGGCCCAGGCCTGGACTCTGCTGAGGGCAGGAGTAAATCCAATCCACGTGTCTGAGCGACAAACACGGAGTTCTCTGACACTGGCAGGCCCGGCGTTCATGCGACT
>338969 NS=103 contig=overlapped:100
CTGTGCTCCAAGTCCCTTAAGTGCTGTCGTTCATGGTGTGCCCCATCAGGAACTCTACAAAGCCATCCTTCCGGGGGCTGTCTCATTGGTAGCCTGGAATAAATGGACCTCTGAGCTTTGCAGACACCATGTTCCTGACCTCTGTTCCAGAGACCTGCTCTCAGTCACCAATCAACATATGACT
>338970 NS=62 contig=overlapped:86
GCATGGGTGTAAGGCTATCCACTGGCACATCCACTCACCAATGGCTACATCACTAAAGACAATGGATTTCCCTCCCCCAACAGCCTGTGATTGCCATTAGATCCATGCAGTGGGACCCTGTGAGTCTTTCCCCTTCTAGGATTGAATGTTTAGGGGTTCAGTCTTGTGTCCATCTGTTTTGTGTTCATGCACACGACT
>338971 NS=79 contig=overlapped:114
GTATGTAAAAGCAGCACAAAACAGGCTCAGTGGGTTATGTGTGTATTTAGACACACGTGAAAAATAGTAATTATAGACGAGGTCATGAATTTGAGAGGGAGTTGGGGAGGACATGGGAAGAGCTGGAAGTGGACAGAGGTGGAAATGATGCAAATACAGAACACATGACT
>338972 NS=27 contig=overlapped:95
TCATGGGAAGCAGACAGGCATGGTGCTGGAGCAATAGATGAGAGCTTTACATTGTGATCTGCAGGCAGCAGGCAGAGAGAAAGAGAGAGATTGGGTCTGACCTAGCTTGACCTACCTCATAAAACCTCAAAGCCCACCCCCAGCAACATACCTTGTTGTTGTAAACAATGGTATTACCTACATAAGACT
>338973 NS=112 contig=separate
GAGTGGGACAGGGATCACTGTCGAAGCACATGGTGTTCAGTTAGTTGAAACACTGGGGGCATGTGAACACATCTTTCTGGCTACTTAGATCTACTGTCTGGGTCAAGCTCCTGCTCTGGCCTGTTTCCACACTCCTCTGCNNNNNNNNNNTTCAGTTAGGCCACTATGCTCATGAGAACAGCGAGAGCCTTGCATGTGTGAGCTATAGACACCACTTAGCTCCCTACTTGGCACAAAAGCTCCTGAACTTCACATCACCTGTTGGTGACTTTAAAGGACTGGTCTCATTAGACT
>338974 NS=5 contig=separate
GCATGAGTGTGAAGGGCAGAAGAAAACCTCAGGTTTTGGTCCTATACCTTATTTGAAATAGGGTCAATTTCTTTTTGTCTTGTTTGCCTCTGCAAAGGTCAGTGTAGCTAGCTTGGGAGATTGCTAGAGCTCTCCTGTCTNNNNNNNNNNTTACGTCATTTTTCAGATTATAATATACTTTCAACACCACTCCCTTTCCTCCCTTTAAACCCTTCCATGTACCCCTTCACTGCTCTCCCTCAAATTCATAGCCCCCCTCTTCACTAATTGCTATTGCATGCTTACATATGACT
>338975 NS=134 contig=overlapped:99
CAATGAGAGCTAGGAATGCCTACAGCAACTGAGAAAGCCTGCAACATCACCATCTTGGAATGCCTGCTTCTCTTCCTATTTGCACAATTTCAATGACAGGATCAGGCAGATGGGAGGCTTCCCTCTGGGATACCAGTATGACTGAGACTCTTCCTCCAAATGGTTGAGGATCATAACATTAGACT
>338976 NS=104 contig=overlapped:113
GGGTGGTGTGATTTTCCTAAGAGAGACAGAATCTGTCGACACTCTTACACCCGTGAACTGAGGAGAAGGGACACCTACTGTGCAGTCTGCATCAATAAAAGTAATTTAGAAAGGAGAGAATGAGCAGCTGGGGAGGCGGTTCGGTTGGTAAAGAGCTTGCTGCATAGGACT
>338977 NS=101 contig=overlapped:108
AAATGGGGAGGTTAGAAGACAATCTCTGGCACTGTTCCTCAGCTATACACTATTTTTCCCTTTTGGGCTGGGTCTATCCTTAGCTTGGAACTCACAGAGTAGGGTAGGTTGGATGGCCAGATGGCCCCAGAGATCCACTAGTCTCCACCTTCTCTGTGTTGGGATTACATGTGACT
>338978 NS=113 contig=overlapped:111
TGATGATGGAGATAGGAGGATGAGGAGTAAGCTCATCTTTTCATTCACAGCAAGTGCAAGGCCAGCCTCTATTACAGGAGAGCAGATGTCAGCAAATGACCCACCTTAGTATCCACCAAATGGCTGTGTATGAAGGCCCAGTCACTGGAACCGACTTACATACTCATTAGACT
>338979 NS=108 contig=overlapped:10
TGATGTGGGTTTCATGCAGGTAACCATTCATTGTATCGAATAAGTGTGGAGACTACATCTTATTATTGACATTTTTAGGGTTAATTTCATGGGGTTCCTGAAGTGGGGCTGTTGGGTTTAGTTGAGACTTCTCTTTGACTCTCAAATTTATGATTCTAATCAGTCAACACATTTCATGAATTCTAAACCATTTGTTTACTGAATTTCTCCTTGTTATACTCATCATACTTCTGTACCTTCAATATAGAAGACCCTCATTTTTCAACATTAGACT
>338980 NS=128 contig=separate
TTGTGTTTTAGTGATATTAGAAAGGGTCTCAGAAACCTTAATTCTAAAGCAGGTGACACATAATATCAGTGTCTTAGAACAAGCTCATAATTAGTGTGCTGAAAAAGCTATTATAATTCTACGCTCTCCACAGGCTAGCAGNNNNNNNNNTATAGCTCTGTGGTAAGAACTTGGCTACCATGGGTAAGGCCCTGGCTTCAAGCACCCCACCTTCACAAACTTGTAGAAACTTGTAATGTTACCCACATTTTGTCTGAATCTTTTATGTGCGACGACAATGTAATTCACTCGACT
>338981 NS=60 contig=overlapped:104
AGGTGGATATCAGAACAGGAAGAGGCAGTTGTGATAGTATGTCACAGAAAAAAAATGGTTAATCAAATTATCATGACAGGAGAGGTGGAAAGTGAAGGTGACATGGGTTGAAGATTGTAGCAGTACAAACATATAGGAGACAGTTTTCATTTGAACACACATAATACATGTCATGGGACT
>338982 NS=37 contig=separate
ATATGAGCCATTATCCATACTTTGTCATCAGGAGAATTAAATGACCTTCCAGAAGCAAATCCAAATATGTAAATGTTATATGGACCTAATGTGTAAACCATGACCAACAAAGCAATTGTTTGGAACCCTAGGGGTTCAAGNNNNNNNNNNTGTTCTGAATCTGTGAACTTAACCAAATGCAGATAAAAATACTTGAAAAAACAACATGAATCTCCACTATAAAGAGATTATTGTTTTGGTTTTTTTTGTCTGAACAATACTTCATAACTATTTACATAAGGATACCATTGGACT
>338983 NS=13 contig=overlapped:83
GGGTGTTGGGAATTGAACCCGGGTCCTCTGGAAGAGTAGTCAGTGCCTTTTAACCCTTGTGCCATTTCTTCAGGTCCTAGAAAGGATTTTCAATACCTCATCTAAGACCTGATAATGGAAAGGCTAGTTGCCCTGATTTCACCATATAACCCTTAAGTTATATAATTATAAGATATCAATTTAGTGGGAGACCATGGGACT
>338984 NS=87 contig=overlapped:109
CAATGAGCAGATGAGGCCCAGGCATGAGCTTGAAGAAACAGCCATCTTCTTTGAAGAGCAATCTGCAGGAAGGAAAACAATAGAGTAGCATTAATAATCACCAAACAGAATTGTTTCTAGGAGGGCTGGAGACTCGGTGCCAGTTACCAACTAGGGCTGAAACACTCACCCGACT
>338985 NS=84 contig=overlapped:100
AAATGGCCCGCAGGGCAAAGGTGCTTGCTGCTAAGCCCGAGGACTTGCGTTCCACCCTTGGGACCCATGCAGTGGAAGAAGAGAACTGACTCTCACAGGTTGCCCTCTGGCCTGTACCAGCACGTCATTACACACACGTAATCAAAGTTATATACAGGAGCTGGGCGAGGTGGCTCATGTGACT
>338986 NS=30 contig=overlapped:84
CTGTGCCCAGCTTGAAGATATCAAATTTTGTGAGAAGCAACCACAGAATTCTTAAGACAATGCCACAGGTTAATGACATTTTTATCTTAGGAAAATTTCCCTTAAGAGGGCAGAGCCTAGGGGCTGGAGAAATGGCTCCGTGGTTAAGAGCACTGTCTGCTCTTCCAAATGGACTTGGGTTCAATTCCCAGCACCCGACT
>338987 NS=81 contig=overlapped:80
GGATGAAGAGCTGGGATGTTCATGTCCAGAGATGAATCCTCTCCGGCAATTGGTAGCCCTCTTCACAGCACCTGCTTGCCCACTCTGTGTCCAACATGACATCCTTCTGGCTACCAGGAAAACCTTTGGAGTGTATTTTTCTTAGCTTGGAGTAGACCCCTCAGCTTTTGCCGGTCCTGAAGCTGAGACTGTCCTCATAAGACT
>338988 NS=75 contig=overlapped:85
TAGTGTTCAGTGTCTTCAGAGTGGCATTGTTGTCAGTTAACCTGGATATGTGCAAACATAGGCAACACTGATGGCTCATGAATCAATTTATTATCACCAGCTATGAAACTCACTTGTGGCAAAGTCAATAGAGAATTTCAGGCACCAGAAAAAAATAATATGGTAAACTTTATTTACTCAACTTTGCAAACATTTGACT
>338989 NS=21 contig=overlapped:63
TCATGTAACATAAGTAACCTTTGCTACTTGGCAGTACTCAGATTTCTGAGACCAGAGGGAAGCTTAGTGAAGCCCCAGAAAGACCAGCCCTGCCCAGTGACATCACATGGAACCCAAACACCAAGGCACGGAGGCACGCATGCACAGAGCAGAATAAGCTTGAACCTGAACAGAGGAGACACGTACAGCGCTGCCCCATGAAGGCTAGGGTTACACAAGACT
>338990 NS=15 contig=overlapped:45
TGATGTCTTACTTGGCTCCTCATGGAGCACCCCAGGCTTTCTTCAGCCATTCTTGGGAGTATACTGTGGGGTTTACTATATTGGGAATTTTGGTTGATTTCAATGGAATCGGATGAGCTGATTACTATTGTAGACCTTCCACTTACCCACAAGTGACCTTGAGCTGTTTACATAACCTCCTGAAACTCATTTTCTCGTTTTACTATCTGAAACAAATGAAAATCATAATGCACACGAC
>338991 NS=1 contig=overlapped:60
CCGTGATCTCAACATTTGGGAGGCAGAGGCAGAGGCAGCAGATCTCTGTGGGTTTAAGGCTAGTCTGGTCTATATAGTGAGTTCTAGGACAGTGAGGACTACATAGGGAGACCCTGCCTCAAAAAACAAAACTAACTAAACAACAACAATAAAGTTGAATTTTTTGTAATTTTCTTGGCCATTTGCAGTTGTTTATAGCCAACTTTCAAGCACATTAGAC
>338992 NS=3
GCATGTGTATATGGAAATCAGAAGAGAACATCAGGTATCTTGCTCTATTTGCCATATTCCCCAGAGATTCTCTTTGCTGGGGTGACAAGTTTACGGAGACAGCATTAGAAAGAAAGAGAGAAAGAGAAAGAAAGAAAGAA
>338993 NS=91 contig=separate
TAGTGTTGTTATTGTGTGAAATGAAGGTTACTTGAATATAAGCAATGTGATATGATATGACAGTTGATGGAACAAGTGTCAGCTTCTGAGTGATTACTGGACACAGTGAGAACAGAAGTAGGGAGTCCTGGAGACAACGCTATANNNNNNCACTTCTCCCAAGGAGATGCGACTTAAAACTTAGAAATGGTACACTTTTTGGAAAATGTCCCCCTTTAGAAGATGTATTTTAACTTTATCCGTGTGTGTGTGTGTGTGTGTGTGTGTGTCTTTGGTTTGACTTGTACATATGACT
>338994 NS=81 contig=separate
TTGTGTTCAGAATACATTCAATGTATCACTATTATCCTTTTAAGTTAATGGTCACTTATGTCCGGAATATAACTCCTAGCATATTTCCTGGGCACTTAGAATTAATGCGAAGCCACTTTTGCTGTGACAAGCTCTGAACCACCTTCAGATTGCTGTCTACTGAAATGATCTTTCAGCTTCAGTGTGCTTGCTTATCTTTGTCAGCTCATCAACTACCATGAGAAGAAAGTCCAACATATATATTAACAGATTTGTGGTGTCATTATTTTCTCTTTCTTCCAATTTCACTTGACT
>338995 NS=57 contig=overlapped:100
TCATGTGAAAACCCAGTCTTGGGTCTTCCAGATATGACCCCCAGTATCCTCTAGATTTACCTTTCCACAATGGGATCTGAGTACCATTAGCTGTATCCAAGCATTTCTTCATGAAAGCCATCAAGCAATTTAAAATACAAGGCCCAAAGGTAAAAATCAAAATAAGTAGGGGTCCCATCTGACT
>338996 NS=113 contig=overlapped:122
TAATGGGAATCTGTAACCACGGTGCCAGCAGGGTAGCTAAAGCACATCCTGGGAGCTTTCTGGTCACCCAAACAGCAAGCTGTGGGGAGTGAGAAATGGAGAAAGACAATGGACACCAACCTACGGCTTCTACACGTGGTTCACAGGTGAACACATCTGACT
>338997 NS=85 contig=overlapped:119
AAATGACATCACAGGGTGACAGAAAGCTCAGCTCCTGGTGAACAGCCCTGGGCCTTATCCACTTGAAGCTGTGGGTTCGCTTGCTTGCTCTGGAGGGAAAAGGGAGCAGTTCTTTGCTTATTTCCTATCTGGGGATCAGTATGTGATGAGGCATGTCATCAGACT
>338998 NS=88 contig=overlapped:73
GTGTGCTTTGAGCCATGCGTTACTCTGCTTGCTAAGAATGGACAGCTTCTGAGCCCCGCTTAGGAGAAGCAGAGGTAGAGGCAATTCTTGTCTATCCCAGAACTTCCAAGCAGGGCCAGGACCCCAGCAAGACTCACCTAGGCAGCTGGGACACTCGGCAGAGGCAAAGTCACCTTTCCACGGGATGTTCAGAGATTCAGCTCACCAGACT
>338999 NS=14 contig=overlapped:47
CGATGAGCGCTACCCTCTACAAGGAGGGCAGCAGGCAAACAGCCACAATGACCTCTCCGCACCAGCGAGAACCAGGGTTATTTATGGGTTTGCCACTCCCGCACTGCTAAAAGGGGTTCATAATCAGCCTCGGTCACATTTCTCAAATGCTGAGCCTTTCAGAGATGCCTGAAAAACATCTCCTCTGTGGATGTTTCGCTTCGCTTGCTGGACCAGTAGTATTATCTCCACGCGACT
>339000 NS=75 contig=overlapped:109
ATGTGAGGAAAGAGGAAGCCTTCAACTGCCTGTGAGAATTGAACTGGTGCAGCCAATTCGTGTGTCCCTTAAAAAAATCTACAAACAGGGCCACGGCATGATCCAGCTATACCACTCTGGGAATATCCCAGAGAGCTTCCAAGACAGCATGCCGCATAGACCTCTGCACACGACT
>339001 NS=44 contig=separate
ATGTGGACCTATCTGCATTGCCCACGTGGCACGCCTGGGTTGGCTACCCAGAGACTATTTAAGCTGTGGGCTGGCTTTCCACGGGGTCCGAGGATTGTTCAAGGTTCCTGAATAAACTGCATTGAAAAAAAAAATTTGGANNNNNNNNNNGATAACTTTCAATTGGTGAGAGCATGTTTAGCCATAGTTTTGGTGATAAAATGCACACAAAAAGATCTAAAATGCTGCCATTCTCCAAAATGTTCCATTTTAACTATATCTTTCCAGGCATCTACACTAAGGCTGCATATGACT
>339002 NS=12 contig=overlapped:71
CTATGGTGGTTAGGGATATTATTCAGATTTCTCACACGTGTAGGGGCTGTCTGTATGTTTTTTGAGAAACGTCTATTCAAGGGAGTGGAGAGAAGTTAAGATAGTGTACTGCTCTTTCAGAGGCCAGAATTTGATGCCTGGTACCCAAATCAGGTGGCTTACAACTAACGGCCTGTAACTCCAATAGCCTTGGACTGTGCCTTCACTCGACT
>339003 NS=38 contig=overlapped:103
AAATGAGAGAATCACATTTACTTTTTCAAATGTTGCAGTATGTGTGTTCCTTTGGTTTGTCCCCCCAGAGCCACAGGGGAGGGGTGGGCTGTTTGTGTGAAAGGTAGAAAGAGGTAACCAAATCTCACGTTGTGTCCTCTGAGAACATGTAGAATGACTGTTCTCCCTGCTGCACCCGACT
>339004 NS=106 contig=separate
AAATGCTTCTTTTTGCAACAAGCAAAAACCATCACAGAAAACTAAAACTATTCAAAATGCAGAGAGCAACTGGTCATGGACTGCCCAGCCCCAGTAAATCCATCTAAAACATAACCCCTGTAAGTCAGGTTTAGGGAATANNNNNNNNNNAGGGTGTATAATGACTTTAAAAACCAAAGGACCGGGAAACCTGCTGAGATTGTGCCTTCTGAAAACAAGAGCAAACATTTTTTCTCAATAGTATAGCTACCTGAACAAGTCATGGACAAGGACAATATCAGTAGACATGCGACT
>339005 NS=70 contig=overlapped:113
ACATGTTTACCCACACTCATAAACACGCACACCCTGCTTTGCTGTGACCCACTGACTTGGGGTCCCAGTTTCTTTTCTTTATGGCTTTTCTTGTTCTGTAACTAGTAAAATCTCATGTCGCTACTTCCATAGTGGAATGGGACCTAAAGTAAAGGTAATGATCACACGACT
>339006 NS=118 contig=overlapped:94
CCATGAAATGATACTTACAGAGGATAATATTTGTGGTAGGCTTTCTATTCTATTTCAAATTGTCTACTTGTTTATATTTGTCCAATCGGCACATGACTTGCTTTGTAGCCTCCTGTGGCCTTGTGACATACTTGTCTACTTAATAGCACAATTGCTTCTCAGTGGTATTATTTTTTGCAGTCACGGGACT
>339007 NS=84 contig=separate
AAATGAATGAAAAATGGAGTATGTTTTAAACTAAGAAATTGGTTAAAACACCATCATCACTATTGACTATTATGAATAGTCATTCACAATAATTTCATATTAGAAACATATTGAAAATTGAGTATGGTATTTGGTTTTAANNNNNNNNNNTGTGGATGTAGCTCCGTTGGTAGAGTGCTGGCCTAGCATTCACCAAATCCTAAATTCAGTCCCCAGAACAATAAAAACTAGGTATGAGGGTATGTACCTGAAACTAAGGCACTTGGTGAATAGAAGGAAGAGGATCATAAGACT
>339008 NS=58 contig=overlapped:78
GTATGTAATATTATTTTTCTCTTTTGAGAGTAAACCAGTAACGGTACTGCTTCTCATACTGAAATTTAAAAATAATTCAAGACACACCAAGGGAGTTTTCCAGAGGGAAATTGTCAGTGCTGAAGACGGAAACTAGTTGCTGGTGTTTTCCTTGTGCTGTCAACTCTATTCCACAATGTTCCCACTTTTTTTTGAGACATTGGACT
>339009 NS=41 contig=overlapped:32
AAGTGCCATAGAGAGCAAGCCAGGGAGGGGAGGGCGGATCTCCTGCTCTTGTGCTCTTATGCTGGCCTTATGCCGGCTCACCTACACCCATGCCACCAGGGCCAGCTCTACTGTGCTGCCCAGGTGAGGTCCAGGACCACTCCCCCCGACCCCAACCCCCATGAGTGCTGCAGCCAGTGAGGGGCAGGGCCAGCTCTGCCCTTGGATATCAACATGGTCTCAGGTTGCAGCCCAGACCACGGACATCCGACT
>339010 NS=75 contig=overlapped:74
TGATGTGAGTGACTACCTGAGCACCAGAGAGTCAAGGGACTAAGATAGGTGCATTCCTGATGTATCCTGGCCATCCAATCTACCTAGGCAATGGGCCTTGGGGTCAGTCTCTGTCTCAAAAGATAAGATGGAGAATCAGTTGAAGAAGACAACTGACATCAACCCCGGCCTCTACATGCATCTGGACACACGTGCCCCTGCACACCTGACT
>339011 NS=45 contig=overlapped:128
CAGTGCAGCTGTAGAGCCTGGTACAGTGTAGACAGACTATGGTTGAAAGCCAGTGCCACTGCTCATGGCTGATGATCTGAGTTTGATCCCAGAACCCATGTGTAGGTGGAAAGAAAGAACCAGCTCCACAGGCTATCCTCTGACCTTCACATGACT
>339012 NS=71 contig=overlapped:108
ACGTGCCACAGGGCCAGTGTGGTTCAAGGACAACTCGTGGGAGGGGCCAGTTCTTTCCTCCCACGGGGCCTAAGCCAGGTATGGTTACCACTAAAACTGTCAACTTGACACACCTAGAGTCTAATATTAATTCCACAACAATTACCCCCCCACACACTGTCTTGGATCATCTGACT
>339013 NS=67 contig=overlapped:78
CCGTGGAACCACACACTCCAATAAACTCTTCCTTCTATAAAAGCTGCCTTGGCTGTGGTGTGTAGCACAGAAAGAGAAACGTGACTAATAAAGCAAGGCTCGGGGCTGCTGCTGGCCTTTCTACCAATGCACATGCAGTGTCTCAGTCTCTGCAAAACAAACAAAACCTAAATATACATACTGCCCAAGCAAGTATTCATAGGACT
>339014 NS=77 contig=separate
GTATGTAGATGTGTTTCTAAGTGAGATCCAGATTTCAGTCAGTAGTAAATGGAGTAAAGCAGAGTATACTGTCAGAGTCAGAAGAATTTAGTCAATCCATTAAATACCTAAATGTAACTAATAGCAAAAAGTAAACTTTTNNNNNNNNNNAACTTCAGATTATAATTCAGCCTAGAGTTTAATCAGTTTTATTGTCTTAATCCTTTGGCCTTGAAACCTTGAACTTTATTGGGTTTCAGGTCTCTCCAGCTTTCCAGATGGAGTTTTTTTTAACTACTCAGACTCCATAGGACT
>339015 NS=8 contig=overlapped:7
CTGTGCATCCACACAAACACACAGCTGCATACATAGGAACACACAGCAGTGCAGTTCGGAACCCTGCATCATGATCAACTGTGGCGGCAAGCGGCTATGTTACTGTACCTTTTGTCTACGGTACTTTCTGCGTTTCACTATGCACTCCTGTTCCTCTAAAACGTTTCCTGTAGACCTTTATACCACGTTACACCAGATGCAGCCTTGATCATCAGGTCTCTGTCATCTCAGTTTCCCTGTGCCTGCCTTGAGCTCCTGAGATTTGGGTCATCGGACT
>339016 NS=95 contig=overlapped:92
TCGTGGCTTGTGGACCTTTTATGCCGTTATATTTTCCCTTTGTTTGCTCATGCTGAGTGCAAACACTTGCTGCGGCTCTCCCAGTAAAATTGTCAGACACTTTTCATTTTCATTTCCAGTGTGCTCTTTTCCTTGTAGGAATGTAGCAATATCACTTTCTCTGTCACTCCTCCTTGTTTATTACACTGGACT
>339017 NS=26 contig=separate
GGGTGTGGGTTCTCTGTGAATGATAGGACACATTCATTTCTAATTAGCAATAACTACTAGTGTATATCTCAGAAACTAGCTAATCACATTTGAAATCTTTTGAAGTATGAATGTCCTGACACCATCCACCATAGCTGAGCNNNNNNNTAGAGATGGGAGGAACAGCCAAGTCCTGTTTTCACAAAATGACAGTTGCTGAACTGGTGCAATAGAGATGCTTATTCGTCAGCATTTCAAAACTATTTTCATGCAGTGTGCACCTTGGAATTCCCCGACTTCCCCCACCACCTGACT
>339018 NS=34 contig=overlapped:88
CCATGTACTGTGCAGACATGACTGATGAAACTATTGACTCTTGGAACTGAACTACAATATCTAGTCTATCGTTTTACTCCAGAGGTGCTGGTAGTGGGTTGAAATTTCTAATTTTTTTAATCCTATGCTTACTTTCTGGTGACCAATCCCATCCTCACAATACTCGAGGCAGCACCCAGAGTCCTTTCACTAGACT
>339019 NS=57 contig=overlapped:120
CCATGTCACAAGCTGCCTTGCCACAGACAAGCTGACAGGGGCATTGTCAGACAGAGACCTCAGAAAACATGAGCCAGAATAAACCTTGCCTCCAGATAAGCTAGTAATCTTGGGTGTTTTGCAGCAATGGCTGAAAGCTGAGAGTTGTGTTAACTCACTAGACT
>339020 NS=45 contig=separate
TGATGAAAGGAACCAGTGGTGGTAAGAAGAGGCTTCTTCAGCACAGGCAGGATACAAAAGGAAAGGCGACCTTTCCCTTTAAATTTTCCCTTGATGGAAGTTAATTGAGAAGAAGCAGGGATTTTTTTTTTCCTCAGGAATNNNNNNNNNNGGGGTTAGAAAGACACTTCAGCAATTATGAGTATTTGCTATTCTTACAGAGGACCAAGTTGGTGGGGCTTATAATTGTTGGTAATAACAGTTCCAGGGGATCCAATTCCCCTGACTGGCCTCCATGGGCACCAGGCACTCGACT
>339021 NS=103 contig=overlapped:31
GGATGAGCTCAGGGACTCCTAGAAAGGCTTTGTCTATAGCCATCTCATGTGGAAGATTCTGGTACAGTTTTCTTTCCTTTTTTAGTTAATACTGATGAGGAACTGCTGAACTATGAGGAAGCAGTGCTCAGGAAAACTGGTGTTCACTTATTGAAAGGGATAAGTAGTAGCTATGTTAATGGGTGTTTTCCAAGCACTAGGATTGGGCCCTAATGGATTAACCATGTCATTTAAACCTGCAAACCACTGGACT
>339022 NS=39 contig=overlapped:97
AGATGGGTGTGGCAGTACACAACTGTAATCCCAGTGCTCCTACAGCAGGATGGGAGGCAGAGAACAAGCTCCCAGGAGATCGTGAGCCAGCTAGCCTTGTCTATGTAGTGGAACTACAGTGTGAAAGGTGAGGACCAACTTCCAGGATTGTTCTCTGGCCTCCATATATGAGCTGTGGCATACGACT
>339023 NS=40 contig=separate
ACATGGTCCCAAGAACATCTGCATTCACTGTTTATTAATTCAATAAAGTACTTTTGGGCCCCTTTCATATGCCAGGCTTACGAGGATTCAAAGATGGAAGATATCCATTCCTGTCATTGAAGGGTTTTAACATAATGCTGNNNNNNNNNNGTTAAGGTTACTATTGTTGTGATGAAACACAACGGCTGTCTTAGCTAGGGTTTTAGTGCTGTGAAGAGACACCTTGACCACAGCAACTCTGATAAAGGAAATTGGCTTACAGTTCAGAGGTTTATAGTCCATTATCATCAGACT
>339024 NS=78 contig=overlapped:65
AAATGGTCTGAACCCATAGCGTTGTAGTCATGACAACCTACTAAACTTTCTCATGCAACTAAAAATTACGGGGAAGGCAAGGGTGGGGGGGTACCTGTCCCCATTGTAAAGTAAGTGTTCTAATGTCCTGTACTGCTAATGAATGACTCTCCGCATCAGGAGTCCTCCATCGATAACTATGCACTATACATTTCATGGGACT
>339025 NS=113 contig=overlapped:36
GAGTGCAGATTGACGGTGGCCAATGACTTAAGCCAGGTTCAAAGTAATTCTAGACTGTTGAAAACTCTCAGTGGTGTGGCCTTGAACCTTGAGGTGGGAGATGATGCCTCTTCTCTTTCTATCTGGAGAGGAGAACTTGGACAGGGAGGGCAATCTCAAAAAAGAAAACAGCACAAGGAGGGACAAGCCAAAGGCACAGAACAACACTTGGGGTGTTGTGGACTCCCACTTGGGTCCCTGCACAGGACT
>339026 NS=39 contig=overlapped:35
TGGTGGGAAGCATGGCAGCACAAAGACCGACACGGTCCTGGAGAAGGAGCCAAGTGTTTCACATCTAGATCAGCAGGCAGCAGGAAGAGAATGATACTAGGTCTGACTTGAGTTTCTGAAACCTCAAAGCCCACCCCCAGTGACACACTTCCTCCAACAAGACCGCACCTACTCCAATAAGGCCACACCTCCTAATAGTACCACTCCCTATGAACAGACGGGGGTCATTATCACTCAGACCACTAGACT
>339027 NS=76 contig=overlapped:99
CCATGACCTGCCATCCATTGCTTGCTGTGGCCTCACCTGCGGATGACACTAGTTTGAAGCTTTGTTAAAAGGCTGATTTTTGTATTTGTGTGTGTGTGTGTATGTGAGTACCTGCATGTGCCAGAATGTCCAGGTGGAGGGCAGAGGACAGCTTTGTGGAGTTAGTTCTCTCTTTCCATATGACT
>339028 NS=25 contig=separate
GTGTGTAGTTAAGGACTGGTGAGAGATGTGTCTTTGGGTTAGAATATATTACTGAAGTATATGTCTGACCAGCCAATTCTAAAAACGGAATTTGTGTCTGATTGGTGTCTAGTATTTAAGAAATATATTACCTCTGAAAANNNNNNNNNNAAACATAATTGTAACTCCATTGTAGAACACATTTCTTAGTATGAAATGCTTTTGCAGCATAACTCCAAAATACATTGTAAGTTAGGTCAAACCACGAAAGAAACAGAGGAATTTAACCAAAGATATGTAAATACACACACGACT
>339029 NS=46 contig=separate
CAGTGTGTCCTGGGACCCACAGCAGTCACACCCTCTCCTTGTCACTTTTAACTTCTCTCTCTACTTGATGCACAGTTCTTCCCCACACTGGCCTGGCTCTTCCCCGATTCACCCTCCTCTGCTTCTGCAATGGTTCAAAANNNNNNNNNNCCCTCCAGACCCTTGGCTTGGCACAGCAGATGGTTCTTTTGTGTACACTGCCCCCGTCTCTGGCCTTAGCTCTCAGCACAGCACATCCCTGCTCTTTGTTAAGCCTTCCCGAGGGGAAAATGCTTGACTCAGGTCCATGGGACT
>339030 NS=114 contig=overlapped:91
CCATGAAAAAGTGACGTTTCTATCAAAACATAAGAATTTTTGGTAGAAACCAGCAGGCAAAAAGTAGAAGAAAGAACATTGCAAGTGGAAGAATTGGCATTGTAGGGGCCCTAAGGTTGGGCAAAGCCTGGAATTAAAATGAAGTAGAGGGGTGCCATAGCTTAGGGCCTAGAGAGACACAAGACACAGGACT
>339031 NS=56 contig=overlapped:86
TGATGTAGGGGAACACTTACACAGGTAGCATAACCAACAAATCTTTAAAGATCACTAAACAGTAAAACAAATCTCTTTAAGAGAATAAACTACTTCGGCTAAACAGTTTGCTCAGGCATCCATTCCCAGAGTTTTGTGACATCACTCACCAGTCATGATGCATGAGTTACCACATGCAAATTACAAAGGCACACGACT
>339032 NS=19 contig=overlapped:40
ATGTGAGCACACATATAAATATGTGATATGGAGGTCAGAGGTCAGTGATGGGTGGTTTTCACATGTTATTTTTCTGGACTTGCTCTCTTCACTGAACCTGGAGCTCATCAGTCCGGCTAGCCTGGCTGGCCTTTTGGCTCTGGAGCACTGCCTGTCTTCATTGCTGGTTACTTGGCTTGCGGATACTCCCAAAACAACCAGCCTTTCCATGGTGCTGGGAATCTGAATTCAGGTCCACGCGACT
>339033 NS=83 contig=overlapped:16
ATGTGGTATGTCCCGTTAGTGAGGCGTTTCAGAGAGTGAATAAAATTCTGAGGAAGACAATGAACCTCACCAGATAAGTATTCATTTCTTCAGCTAATGACAGTACACAGTAACCTTATAGTTAATCTTTATAATTATGAATCTTCTACGTCTTACTATGCATATATGCCGCTCTAGAAACTTCTATATTTTTCGTGGGTCAAGAGTCCATGAAAATCATCTCTGTTAACATGGATCTTTGCTACTGTTTTGGGAACTTCATTAGACT
>339034 NS=52 contig=overlapped:75
CAATGGAAACTCTCAGATGCAAAGGAATTCGGTTGGTTTAGAATTTACCATTTTCCCAGACATGTCCTTGAACCATTGTTTGTTCATTTCTGTTTCATCATTCTGTTCTAGATTTATAATGACTTTAAGAAATGCTGATTTAGAGAATTAAGACACTTGAAGGAGTAGAGTCAATGAAGCATCAGTTATGTGCACACGCGCATCTGACT
>339035 NS=86 contig=overlapped:92
AAATGAAGATCAAACCCATCAGTGCAATTAAATGCTAGGAAATAAAGACGGAAGACGGGGTCGTATCTGTGATCAGGAATCGGGGAGACTGGAGGCCACAGATGGGTGAACTGACTATTGACTGCGGTGCCGTAAGATGAACCAATGAAGCTGGCCTGCTCACCCTACCTATTACATTTTCAACATCAGACT
>339036 NS=56 contig=overlapped:118
CGATGCATGGATTTTTTAACATGGGTTTTTGAGATTTAAAGTCAGTTCCTCATGCATGTACAAGTGAGGCAGACTGAGGCATCTTGCTGGCTCCCAAACCCCGTTTCCAATAGGAAACATGGCTACTCATTTTATTCCAACTTCCCAGATGGTTCAACACCAGACT
>339037 NS=104 contig=overlapped:100
ACGTGAGCTCTGCCAGTCACCCTGGACCCTTGAGTCATCCCAGCTGAATTCCCTGCTCATATCTACACACATCCATCAGTTTCCTATGTCTCTGCTTCCCACGAGGAAAGTGTGCCATTCATGCCATCTTATGTGTCTACCCACTGGGTGGGTTGAGGGATCAACCAAACAGAAACACACGACT
>339038 NS=36 contig=overlapped:56
CCATGGGCCCTTGGGTGGCCTGGAACACCACCAACACCATCTTTAACACGTAGGTATAGTACATAGGGAACAACAATAATAGGGGATCCAGCTACTCTGGCTCCTGGTGCCTCTGCAGGACCAATTTTTAGCCACCATGGCAGAGAGAACTCCACAGTAAAGGTGGCCTCTGAGGTATTAGCTTTGCTGGTAGCTGTTTGTTCCCAGCCCCACCTCTAGCATGGGACT
>339039 NS=64 contig=overlapped:91
GTATGCTTCCAGGACTGACCATTTGGTGTTACATAACCAAGTAATATGCTCTTCCCTGGGGAAGATGATTTCTCCTACTCTCAGTATTTCTTAGTTGCCTGTAATTCTTTGCCTATGGTTGAGGTTTTCTTGCATCCAGCTTGGTGTTCTATTGATGTCCTTTCACAGCTCACATTTGGGCAGTCATGCGACT
>339040 NS=102 contig=overlapped:9
CCATGAGGTCTGCTTGCCACTGCCTTTACACTGAGAGGAAAACCTGGGAGGCAGAGTTCATTTGGCAAGACAGATCCGAGGGTCAGACCCAAATCTGTCTGCCCCTGTCCATTTAAGCCAGATGGTATCTCGGGGGGAAAAGACTTTGCTATAATGAGCCTGTCCATCCTGGCTCTGCTTCAACCTCTCTGAACCTCAGCTTCCTCTTCTCTCTAGGGAAGGTAATAAGGAAACTGAATGTAGAGTTGTATGGTGTATATACTGCTCACAAGACT
>339041 NS=90 contig=separate
AAATGTATACCGATCACATAGGATAAGGCCATTGCCCTAGATAGCACTGTGGTTAAAGTAGTCCACGTATTTGTGAAACAGAGTGTGCAGGGAGCACTACTATAAGCAGCATGCCCCTAAGACCTGGCCAGGCCCAGACCNNNNNNNNNNATGCACCGAAAGTGTTAGCAGGGAGGTCTCTTACCCTTTGACCCTTAGCATCTGGTCAATGGTGTCTGGGAGAGGGACACCAAAGCTCTCTGGGAAGAACAAGGTGAGGATAGCTGTCAGGATGGTCAGGCTTCCCATGAGACT
>339042 NS=98 contig=overlapped:9
ATGTGCTGAAAGCTGAGATACATTAGTTAATAAACACGAGTTTCTGATTTCTTACTCTCTTATTGTTAGGGAAGAAGATCATATAATTGTTATAAACATAAGTGGATTAGAAGGTGATGAGAGGGCCAGTAAGATGGAAGGAGGCGACATGCTTTTTAAGTTGCCCTCTGACTTTCACACCTTTGTAGCGAAACAACTACAAACACACATCAATTAAATTCCAAAAACATTCAGTTCATTCATTCTTTTATGTGTATGTCTAAGTACATGAGACT
>339043 NS=39 contig=overlapped:26
CTATGAGTAGTCTTTCATTTAATTTTTTTAAAAAAGAACCATCCAAAGGAATTCCGTGTCCCACTGTGACCCCCGGCATCTCTTCAGGATCCTCTTCTCTGATGTGTCTTACCACACCCAGCAGCTTTGGCAATCCAAATGTCCCCTGAATCTCCCTGATCCTAGATGCTCCTTGCCTTGGCTGTTCCCATCCTGCCATGCTGTGCGCTTTCCACCCAGGATAATCGCTTCATAAAGAAAGCTATACGGCATAAGACT
>339044 NS=12 contig=overlapped:60
GTGTGCACTGGAGAGGCACACAGGACCAGGATTTGGGCTCTCACTGAAAACTATCTGGCCCAGCCCCTACAACCCTTACAAACACCTGCCCCAATGCCTCCAAATAAGCTTTAGCCCAGCAGTCTTCAGAGGGTAATTCTGTGCTCACTCTGGGATGAATGCTTTTATAGATGGCAGGATATTTTTAGACAATAGCAGTTCCATTTCAAGAATTTCATGCGACT
>339045 NS=24 contig=overlapped:112
TAATGGGAACAAAGACTGCTTCTGACATGAACTGATTGGCCTGCTGTTTGATCACCTCCCCCTGAGGGGGGATCAGCCTTACCAGGCCACAGAAGAAGACAATGCAGCCACTCCTTATGAGACCTAACAGACTAGGATCAGAAGGAAGAAAAAGAAACCCTCCCATACGACT
>339046 NS=52 contig=overlapped:105
CTGTGCAAGGATGCTTTAATTCTAAACTGACCGGGTACCCCCTTCTACAGAGCGGGATGACTGGGTGCCCCGGCGGGGATGTGGTCATTGACGGCCAATGAGGACGAGAGCACTACGGCCCACTTCTTTCTTGGAGCTGGAGATGAGGGGTTGGGTGCCTGTGGAATAGGCACCAGACT
>339047 NS=105 contig=overlapped:92
ATATGAAGAAATGGATTCAACCTGATAAGTCCATTTTGTGTTGCTTGTATGTATATGTTTTTAAGGCTGAGCACTACGTATGTGGTAACCAATTTCAGGGCTCATCCCTGGAAAAGGCAATTCTCCCTCTTCCAATAGTCATTAATGCCTATAGTTGTTCATCTAGGGGTGGAGTCCCGTTTGCACTGGACT
>339048 NS=33 contig=separate
CTGTGCTCTCTTATGAGGAGCTGGCTCAGTGGGTAAAGCCCTTGTAAAGCTGGGTGTGGTGGTTCACGCTTTTAACCCCAGCCTGGGGACAGCAGAGGCAGGCGGTTCTCTGGCCAGCTTGTCAGTCCTAGCTGGCAAATNNNNNNNNNNAAAGAAAGACAGTTCAAGGGCTGGAGAGATGGCTCAGCAGTTAAGAGCACTGAATGCTCTTCCAGAGGACCCGGGTTCCATTCCCAGCTGCCATCCTCACAACTGTAACTCCTGTTCCAGGGGAGCCAACACCCTCACACGACT
>339049 NS=48 contig=overlapped:60
GAATGGAGGAAAGCTTCAGGCATAGAGCCTAGTGAGAATGAGCCAGTCAGTGTTAGGGAGTTCCTTGGTAACTATGCTCGGCCCGAGAGTGGCCAATCAGGTTGACACAACAGACAAAAAAGGACATGTATATTAGGATAGGGACAGGGATACTCTTGTTTTCATTTGGCATGTGCAAAAAAGAAAGATGTCTTGGTCGCTATTGGCAGCCAGCACATGGGACT
>339050 NS=71 contig=overlapped:110
CCATGTTCTTGGTCTTCCTTCCTTTTAGCTAACGCTTCAGTAGGCTTTTTCCTGAGTGGCTTGGCCTTTTTCCCCAAGGGTCCAGTTTCTTTGGTTGACTTATCTGTTTTGTGGCATAGTTACAGTAGATGCCCACTTAGTTATCACTAAACAGGATACTGTTCCCATTAGACT
>339051 NS=85 contig=overlapped:116
CTGTGAAGGAACTAAATTAAAAGAAATCTAGGTGAAAGAAGTGACAGTTCCGGATATTGCTGGAGAGTCATCAAAGAGGAGGCTGTTTTCCTCCTTGTGATTTCCTTTAGGCTTTGGGAGCCAGAAGCAGAGTCAGAGAACAAACAAGCATTGCAAAACCACAGGACT
>339052 NS=76 contig=overlapped:92
AAGTGATCCAGGCAACTGGTCATCTCTTTCTAGTCCCTAGATGTAGGCCTCTTCTGATCCCTTGATGCCGATTTAGCTCTGGTCTTGCCACCTAAGCTTCAGTCTCCACCATGCACCAAGCCTTTTTTCTATCACATTCGTTTTCACATCTCTGTCTGTATACACGCACACATCATGTTGGTACACACGACT
>339053 NS=36 contig=separate
CCGTGGGGGCCTGCGGTGACCCCAGCCAGAGCCCTGCAGGCAAGGGGCCCTCTCTGACAGGGCGGCCACAGCAGCTGTGTGGCTGGAGCTTCCTGCCCACTGAACAGGAAAATTACAGGCTGAGGCTGACAGGGGCCTCACNNNNNNNNNNCAGTTGCCCCTCCGTGGAGCAGCCTGTGGGGTGTGTCATTGACCACATCATTCTGGGACACACGAGGTCAATGGGGCAGTGGGTCTGAAACTCCAAGTGCCAGCAAGGTGTCCCTGGGGATGTCTGTGGGAGAGACACTGGACT
>339054 NS=49 contig=separate
CTGTGGAAGGAGCCCCTTCCTGAGGGAGGGCTCACAGGGAGTGGATGGTAGTTACAGAGGATCCTCACAGACCTGGGAACACTGAGGGCAGAGTGCACTGTGAGTTTAGGGAGTGTTTCAGAAAGGGTCTCCCTAACCTGNNNNNNNNNNATTACAGGTGCTCATGCAAGCACCACCAAGCCTGACTTATTTTTGTTAAGCCTCTATTTAGTTCTAACTGTCAGTAAATCTCAAGGAATCCACCTCTAGGTCATGTGATATGTTGATAAAATAAGACCAGAGAGACATAGGACT
>339055 NS=86 contig=overlapped:125
CCATGGCTTCTCTGATTGGTAGAGAAGAAAATGAGATAACTTAAGCCATTTGTAGTAAATAAAGATGAGCCCTCAGGTGCCAGCGATGCCTGGCTGAGAAGACCAGCCAGCCCACTGGCAGGAGCCACAGGCTAGGCATGGGCCAGAGAGCATCCGACT
>339056 NS=72 contig=separate
AAATGCCACTTCTGAAAGGCTTTCCATGACCTACCAGATTAGGGATTCTATCCCCAGCACCTGTATATTCTCTGCACATGACTGATAGTGTTCTGTCATGATACACACCACACTTCTACATGGTTGTACCATGGCCCCTCNNNNNNNNNNTGTCTATATCTTTGGCCTCTGTTATGGCTCTTTAAGTGCTTATCACAATTATTTCAGGCACATAGTAGGTGCTCAATGAACACACAGGCAAATAAGTAGATAAATAAACTTTTTCAAACACACCCAGTTGAACCACACCAGACT
>339057 NS=103 contig=overlapped:112
CAGTGCTTTGAAGAAATTGAGTTCATAAGACTTGTTTGTTTTCTTAAAATTTCTCACTCAGAATTCTCATATAACTCCATTCTTGAACTGTGCTCCCACAGAGGTAGACAGCCAACACTGATCTCCGGTCTGCACATGCAAAAGCACACAAACAGGCATGCAACACACGACT
>339058 NS=54 contig=overlapped:7
ACATGGGACATCTTACTGTTTAATCTTCTGCACTTTCACCAATAGTTGTTGTTTTCAGTGTACAAGTCTCTCACCTTCCTGAATAAATTTAGTCCTAAATATTTTTATGCTGTTGCAAATAGGACATTTTTCTAGATTCTTTTTTGACAGTTCACTTTTGTTACACAAAGATACAATTGGGTTCAGAATGCCCAGGGCTACACAGACAAACCCTGTCTTCAAAAATCTATACAATTGTGTATAATTGAGTTTTGCTGTTGTTTTGGACCATGAGACT
>339059 NS=13 contig=overlapped:128
GGATGGGTTTCCCGAAGCCCATTCCTCTCAACTGTGACCTCATTCAGCCCTTTACGCCTCCTCTCTCCTCCTGCCTCCATGCCTTCTTCCGAGCTCCTCCACTCACCAGTCTGTATGGCTTCGTGTATTTATGTACACTCTAGGATTCACAAGACT
>339060 NS=118 contig=separate
AGGTGTATGTGCAGTCTTGTGCTCAGGAAGCCCCCTTCATGGAGAAAGAGGGACTAAGATGAGGTGCAGCCTAACCCTTATGAGCCAGCTGTGTGGAAGGAGTATTGAGCTCTTGTTATTTGAACATGCTGGTTAGTTGGNNNNNNNNNNAGTTGGCTGTGCAGATAGCCCAGTGTACTCTGTAAGTTTCTGAGGGATTCTGATCCAGAGCCTTCTACTCCCCATGTGGAGTTTAAAGTTAGGAAAAAATCCTCCTGTGCCAAGGCTTTCCTGGTTAGTTGCTCCCACACGACT
>339061 NS=61 contig=separate
CTATGATTCCAGCCCTGAGGGGTGGAGGCAGGAGGATCAGGAGTTGAGGCTCAGCCACCGGGTACATAAGACCTTGTCTCAAAACAAAAACAGCAATGCAAAGACAGAATAGGGAAAGCTCAGGGGCTCCTCCTAGATCANNNNNNNNNNATGATTTTGTAGCTCATGTAATTAAGACAGCTTATGGTAGTGTGGACAGGTATGCTCCACCATGCCAATCCAACCTGCACCTTCCTGTGAGCCAGCTGGTGAATTCATGTCCTTCTGTGGTTTCTGTGTAGTGTGCATTTGACT
>339062 NS=91
CAGTGCTTAAACATGAAAGGATTCTTTTCAAATATGCAAAGGGTCCTGAACCATTCAGGGATTTTCCACAATGTTTACATATACAGGCTTCTCTCCAATATGAGTTCTTTCATGTATTTGACACAACTGTTGTGACAATC
>339063 NS=48 contig=separate
AGGTGGGCTGAGGTTGGAGCTCAGCAGATAGAGACGTGTGCAAGGTCCTGGCTTCAATATCACCACGTAAACCAGACATGCGGCACGGGCCTGTAATCTCAGCACTCAGAAGTGGAGGCAGAGGGATCAGAAGTTCAAGATCNNNNNNNNNATCTTTGGTTACACAGCAGGTTTCAGGCCAGCCAAGGATACAAGGTTGTTCAGGGAAGGACAGACAGGAAGGAAGGAAGGAAGGAGGGAAGACCACAATTTAAGTGATATAAAGTCGGGGTCAACTGTGATACAGCACACGACT
>339064 NS=70 contig=separate
CTGTGGCAATGCTGTATGCTGAGAACTCCACCTGCAAGGGACTGAAGGCCAGTGTTTTAGTCTGGGGTGAAGGACAGTGACTGTGGGGGACTGGTCTCTGCTGGGTGGTCTGGAGCAGGCATTGTTCTAGTTCAAAAGGANNNNNNNNNNACTCATACTTTAAACAAGCTAATGGGCTCTGGAAGAAATCATCCATAAAGACCTGGTACACAACAGCAAAACAGAATATTTAAATTCACCGTTTTGTCATTTATGGACTGCTATCCTAAACCACTGAAACAGAAACACAAGACT
>339065 NS=94 contig=overlapped:88
AAATGACTGGTGAAAAACAAAGCCAAGTGTTTCTGATTCTGTTTTCGATGGTATGTTCAAATTGGTTCCCCAAGAAACATCACCAGTGTTTGTTCTACTCTCCCACCAGGAACTGACTGTATATTTAGTTTTCTGCAGTCCTACGGAAATCCATTGTTACTATAATTTTCCCACTGGAGATGTAAAACATTTGACT
>339066 NS=115 contig=separate
GTATGTGTCTACCTGGTCAAGATGAGGTCTGCTCAGGGTCTAATAACTTGATGCCACCAACCGTGCTTAGACGAACAATGAAATAGAAAAAGGTGAGAACTTCATGGTGCTCTGGACTGCATAACTACATATGTTTTAATNNNNNNNNNNAATGTGGTCTGGTATTGATTCTTTTGGCCAATGTCCAACTTTGACAGCCTTGAAGCCACACTTTATGATTTTAGACAGAGCGACAGAAGAAAAAAAAAATCAATGTGTATAAACTTTTCATTAGTAACTGGCCTGCACACGACT
>339067 NS=49 contig=overlapped:137
CCATGAGGACACCTGGGCCTGTCCACAGGGACCCTGTCCCACTGTCATCATACACTGGCAGAGACACGACTGCCCACACCCTTGCTCTGTCCCAGTGTGGCCGCAGGTGACACAGGCACACCCGATCACGCTCGGGAACATTCGACT
>339068 NS=124 contig=overlapped:17
CAGTGAGACAGGGTGGCCACAGTTCTTGGTCAGCAACACTAGTTATCTAAAAATAAACTACAGGGCACTTGCATTATTTTCAGATATTCTCGTTTCTTTTCAGATTGTTATCAAGAAATGCTGCCTTAAATAGAACACAAAGTGGACTGATTACAAATGCTTCCTCTATGATTAGCAGCACAACCTACAGTCAAAATGTCACCGACTGAAAGCAGGAGAAACTGCTACACTCTAATCCTTCTCAAAGATCAGAAGTATCACTGGACT
>339069 NS=101 contig=overlapped:21
TGATGTCCATACAATGGCAAATCACTAACACTACACTTCTTCAACCATGCCCACTGGTAAGCCACATGAATATATTTAAAAGAAATTGCTCCTTGTTCCCTAGTGTGAAGCAACTTCCAGGTTAATGGTGAGTCTGGACCTGGTGGAAGCAAGGTGATGAATGAACTGACATGTGTCTGCTCTAAGCTCTAAGAGTGCTGATAGAAGAGTCACTCTGCTTGCTGGCCCTCCATCCATAACCAGAAATGCCATTGCACCTGACT
>339070 NS=64 contig=overlapped:120
GTATGGCCAGCGCATCTTACACCAGCTGCTCTGCTACTCTGGGCCATCTTGATAACACTGTAATCGGTGAATAAAGGAACTCAGTGCTGCAAGACTCACTCCACCCCACAACTACGCCGTCTCTCCCTCTCTCCTCTCCAACCAGAGCATAAATACATGCGACT
>339071 NS=71 contig=separate
TCATGTCTACTTATTTTTAAGACATCATTGAACTTAGATAAACTTTTGTGTCTTTTTTCTTTTGATTCCCTCACTTACTTTACATAATTCCTGCTCTTGCTCTTCTTATGAAGAGTCTATTTTTACTGACATCTCACTCANNNNNNNNNNTTTTTGAGCTCCCCCTGCCTGACATGGCTGCTGCAGGTGATTTCACGACCCACTCTTAGGGGGTGGGCTTGGGAGGAGTCACTTAATGACATGACAACAAAAACATGAATTTACTGCTCCGTAATTGTAGTTTTTCATGTGACT
>339072 NS=95 contig=overlapped:14
ATATGAACATGTCTTCCTCTTCCCACTGTGACCAATAATCCTTCCAGAATAAATGGAGCACTCTGTGGTCCCCTCCCTAGCAGCATGCTGTTAGCCTTCCTCTTCTCATGGACTCTCTTTGTGAATCTGCCTTTTCTCCATCATTTGGTCATAAATGTCCGTGTCATTAGACAATACAGTATTTAGAGTTGCCTAGTTTTGAATCTGTTTCCAAAGTTTTTAGTGGATTTATTTTTGTGTGTATGTATATATGTGGGTGTGCATGCGACT
>339073 NS=84 contig=overlapped:88
CCATGGCGGCCCGTGTCCTTTCCGCCTGTGTCCGCCACCTGCCCGCGGTCTATGCACCGCTGTCCCAGCTTCCCACATTGGCCTTGTTCAGGCCACTCAGCATCACTCTCTGCATTGGGGGAACCTGGAGGAGACCCGGGACTCTGCAGCCCGCCTTGGCCCTCGCGCAGGTGCCTGGAAGGATTACACACGACT
>339074 NS=105 contig=overlapped:89
TGGTGGGATACATGGGGCAATGCAAGGCCAAGGTGGTGTCGAAGGAAAGAAAAGGAATACTTCCTGCATCCTTCAGAAGTTAATGATCGCAAATGAGAGTGCCACGCTGGGATTCTGCTCAGACTTTTGTCTCTTTGAGGTTCTGCCCCATGCTTTAAATCAGTAGAGAGAGCACCCGCTTGTAGGCCACATGACT
>339075 NS=108 contig=overlapped:97
GCATGACACCCAACACATACATTTTTGGTTTTGTTTGTTTGGTTTTTAAGACAGGGTCTCACTGAGTGGCCTCTAACTGGCCTGGAATTCACGCTGTAGACCAGTCTAGCCCTGAACTCAGAGATCTGCCTGCCTCTGAGTCCCACATGCTGGTTCAAACAATTGTAAAGCAGCTGGGCATGGGACT
>339076 NS=58 contig=overlapped:107
TTGTGCTCAGACTGAACGAGACCTTCTTCGTACTAGGCAAGCACTCTTATAACTGAGCTACATCACAAACCCTTCACTCAACAATCCAATGGCAAACTTCAATCTGATCCTAAAAAATGGTAGAATCAACAAGAGTGACATTAATAACCCAAGCCAGGCAAGGTAGATCATGCGACT
>339077 NS=102 contig=overlapped:94
ACATGTCCCGAATTATTTTATGTATTCTGCTCCTTTCTTCCTGCTTAGTTGGCTCCTGCCCGTTTTTGGAGCCCTGTGAACCTGTGCCCATCTGCTCCAGGTGGAATTACTTGGTCCCTGTGTTCTAGGGCACTTTTAACATTCCCGGTACTTGGCATGGCTCCCAGCTGTCTTTCTTAGTCACTGGACT
>339078 NS=125 contig=overlapped:87
AAGTGCTGGGCAGCTGGGCAAGCGCTCACGGGCTGTACTTAGGAGCTGCTTATTAGCATGGAGGTATTGACATGGAGGAACTTGTCAGCCTCTCTACCCAGCTCTGTGCACTGAGGGCCTCCATGAGGACTAGCCTTACTCACTATCTGGCTTACCATGCCTGCTGGGAGATTAGCTTACCACAGGGGCATGGGACT
>339079 NS=97 contig=separate
GCATGCTGTGAACAAGACCCAAGCTGAGTCACCAGTAGTTCAAAGGGAGGAAAGGACTCGGGGAAGTCCTTAGAGAGACTGGGCAATGAGGAAAATGATGCAGAGAATGAGGAGATGCCTGTGGTACTCAAGGAAAGGTGNNNNNNNNNNCCAGAACTGGGCTCCCAGCTGACCCTTACAAGGCACAAGTCAAGTTTAAGAAAAACAGGATTTTTAAAATCAACCTTTTTATTTAGCTTTTATGTTATGTGTGTGGGTGTTTTGCCCGTATGTATGTCCATGTACCATGTGACT
>339080 NS=26 contig=separate
TGATGGGGAATTCATGTCATGTTACAAATCTTTATAAAGGGGCATTATAACTCAATTCCTACAGATCCTCATTAACAGTATACTGAAATGTTACATTATAAGACTGAATCCCCAGACTCCCTGCAGACTTGCACTGAATTNNNNNNNNNNTCACAGAGTTTGTCTTACTCAGAGACATTTCTAAATGCAAACTTATGCCACGCAGAGTGCTTTTGTTGTTTTAAATATGAGTCTTTTACAAAATACAGACCAAATTATAAGGTTCTACCAGGTAAGTGTCAATAACATTTGACT
>339081 NS=95 contig=overlapped:95
TCATGGATGCCAAAGGAGGATCATATATCCTGCTCTATCGTCCTCTGCCTTATTCCTTTCAGACAGGGTCTCTTACTAAATCTGGAGTTTGCTGGGTTTTGCTAGAAGTCTGACCGACCAGCAAGCCCCTTAATCCTCCTGTCTCTGAACTCCCCGTACCCAGTGCAGGGATGACAGGTACACACGACT
>339082 NS=82 contig=overlapped:101
ACATGTTCCTCAGAGGATGTCCGAATCCTGGAATGATACCCAGACATATAGATTGTTTTCCTAACATACATACCTCTGGGTAGCGTTCAGTTTGTGAACTAGGGCACAGTAAAAGATGAACAACCAGTAAGACAGGACACGTATAATGCTAGACTGTGATATAACTGTCACCAACACTAGACT
>339083 NS=108 contig=overlapped:104
CTGTGTCTTGCCTGGAGAGGACTAAGATGCCCACTTAGCACACATCCTTCTACCAGCAGTGCCTACACCGCATTCTGAAGGCTTCTGTCTCGTACTCCAGTCCTGAGTCAGCTCCCACACTCCAGCTGCCTGAGATAATGTAGGAAAGAGGGTAACTTAGCCCTGCTTTCGCATATGACT
>339084 NS=9 contig=overlapped:139
CTGTGAGCCCAGTGCTGGGGGACAGAGATGGGGACACTCGGAGATTACTGGCCAGCCTTCGTAGACAAATGAATGAGGTCCAGCTGATGCAAAAGAACCCTTTTCACCGAAACAATGTGGAAAATGGAAGTGTGCATACGACT
>339085 NS=93 contig=overlapped:84
GCATGCACACACAGGAACATGTGCACTCACTAGATTTTAAAACCAATGAGGAATGCCTTATGTATGAGACTGTTGAAAATACCATAAAAGTTGTGCAACACATAATCTCAAACATACTGAAGAGTTTTGGAAGACGTTTTATGAGAACATTAACAGTGGTTGGATTTGGGTGTGAGTACTTAAATCAATTCCATTTGACT
>339086 NS=116 contig=overlapped:108
CTGTGCTTTATACAGCTGGCTACCAGCCTTCCCATCGAGAAATCAGTACAACTCCAGTGGACTTGACCTCTCCTTTGTACTTTGAATGTGTCCTAAACTGCAACAATTATCAGCAAAGACTGTCAAATACATTCATTCCAGTTGTGAAAAGGAAACTATTTCTCAACCACACGACT
>339087 NS=105 contig=overlapped:99
AAGTGTGCCAGAAGACAGTTCTGGCCCCACTAGAGACACCAGACATCTTCAGGGAGCGATTCTGATTCTAAGATACATACTATTCTCCCACTTAAACATTTCTGAAAATGGAATGTATCTTACAATTAATATGAGCTTTCCTAAAAGGAAAGCTGCTGTTATGAAACTGATGGAAACTCATATGACT
>339088 NS=69 contig=overlapped:82
AGGTGCTGGGAAATGAATTCAGGTCCTCTGCAAAGCAACAAGTGCTCTAAGCCACTGAGCCATCTTGCCAGTCCCAGAGGCTGATATGCCCTTTTCTGACTAGGACACTCTCGTCTCCAATGCTGAGGTCCTATGTATGTGCCACCACACCAAGCATTTTTAATGTGGGTACTGAGGACTGAACTCAGGTCCTCATGCGACT
>339089 NS=40 contig=overlapped:124
AAATGGTTTCACCAACAGTGACTATTACATCAATTAGTACTATCAAAACAAACTTCAAAAGACATGCCCATAGGCCAACCTCCTAGAGAAAATCCTTTATTGATACACACTTCTCAGGTTATGTCACATTATGCTAAGTAGCCAAACTAGCCATCAGACT
>339090 NS=69 contig=overlapped:117
CTATGCCTAACACCTGATCTACTTACTTCACTGCTTAGTAAGCAGATCATGCAGCACTAACTTACCATGCCCAGAGAAGAATTCCTGATTGTTCCCTGCAGATACTGCTTCTTTTCTGCCTTTCTGGCTTCTAGCTGCTAATGTTTTCTCCCACAGTCCACCTGACT
>339091 NS=74 contig=overlapped:41
GCATGTTTTCCTGAGGCCAGAAGCCTGGTCTGGAGTGGTGTCTGAGGTCTTCCTCATGGTGAGTCATTGTTTCACTTTTCTCTTGAGCCACTCTTTGTTTCCACATAAGATGACTTCACACTATTCCGACATAAGGAACACCTTTTTTCTGAAATTGGCATTGGAATCTCAGCCAACAGCTTCCTTCTTCTCTTCTACATCTTCAAGTTCATTCGTGGGCACAGGCCCAGACCCACTGGACT
>339092 NS=65 contig=overlapped:44
GTATGCTAATCTGTGCTCCAGTGAAGCCATGCTGCTCTTGTTAGCTCGGGAATGGAGATGGCACTGATGCCACAGATCAACTTGCACTGAGCATGGTGAAGATATGCACTCTGAGATGACATGACATCACATCACTTTAGAAGAGGGCACTTTCAGTGTGCAGTCCAGGGTCCTTGGACAATGGCACAGTGGTCCAGTCATTAGCTCTAAGTGACCTTGAATAAATTGTTCCACCTGACT
>339093 NS=15 contig=separate
CCATGTTTCAAAGCAAGGTATCACTACATGTGTAATTATGTTTTGAGACATCAGTTCCAGTAAGGTCAAAAACCACTAACATTGTGAAGCTCTTTCACTGTCCCAAACTCAACCTTTAGAAGAAAGAGAGAAAATTTGAGNNNNNNNNNNGGATAAGAGCTTTCTCTCTATCTCCTGCAGAGATCTCATAATTTTCTATGGTGTATAGTACAGGAATATTAATCCCAAATTGTCCTAGCATAAAATTTTCAATAGCCATAAAATTTTTCTTTTTCCATTTTAAGCCATTTGACT
>339094 NS=97 contig=overlapped:104
CCATGACCAAAGCTCTGAGAACTCCGGGGCTTGGTAGCTGCCTGTGTAGGCCCAGGTTCTGTGATTGACTGTCTCAAAAGAGTAGAGTGATAGAGCAGGGCACCCCATTTGCCCTCTGTCCGAGCAAGGAAGTGGTCAGACGCCCCTGCACAGACAGGCATATGACATGCACACACGACT
>339095 NS=93 contig=overlapped:8
CTATGAAATATTCCAAGAGAGGTAGATTGGAAGAATTAAAAAAAAATAGAAATGTTATTTCCATGAACCTTCAATGATATGCAGGAAAGCACACCCTTACACGGGACATTATACCAGATGGAAGTTCACTTTATTTTGCTTTTAAAGATTTATTCAGATTTGCTTTATAAGTGAATGTTTTGTCTGCTTGTGAGTCTGTGTACCACATTTGTATAGGTAAGACCTATAGAGACCAGGGGATGACATTCAATACTCTGGAACTCTAGTCACTGGACT
>339096 NS=107 contig=separate
AAATGGACTGAGAAAAGTAAAGACAGGCTCTGGCCTTAATCAGAAGGCCCTGGTTTCTTTCTCAAGAGTCTGAATGCAACAACAGTAGATCACAGCTCCCTATGTCTGATGTCATGCACAGCCTGTGAGAGTAGGAATTCNNNNNNNNNNTGCTCTCTCATTCTCAAGACTTTTGTAGTTGCAGAAGCAAATTACAATGTTGTGAGCATGATGTTAATTACTTCTGATTTTCAGTGACTCCAATACCCAACACATGATGTAAGGAAAGAGTTACTTATTTTGTCTCACACGACT
>339097 NS=117 contig=separate
CTGTGTCTGGATAAACATTTGCCTTTTACAGTCATATGACATCAGTTATATGTTTTCAGTCGCTATACTTTGAAGGGATTAGAGTATGCCCCCACCAAACATGAGCGCAGGTGAGAAATAATGTCCAGTTGTTGGACAAANNNNNNNNNNCAAAACTTATCTCCTCTTATGTTATATTACCTAGGGCCTGTAAGTTAAACCGGTAAAAGACATCCATAGGAGACAAGGTTACAGCTTGTACTGTTCTGTTAACTTTTAACATTACTTCTTTATTTCGGTCGTGTGCACGGGACT
>339098 NS=35 contig=overlapped:41
GTATGTTTGGCCTTGTATTTGAAGTGGTCAGAAGTCGGCTTTTGGGACTCATTTCTCTCTTTAGCTTTGTGGGTTTCAGAATTCGTCTCCAGTCCTCAGGCTTGGCAGCAGTCAGCTTCACCTGCCGCGCCGTCTCACCGTCCCCTTTTCTTTATGAAAAGAACAGTCCCTCAACTCCTTAGTATCTTCCTACCCACCCAATTTTATGTTCTTTATCCCTCTCTCAAAAAAAAACACATGACT
>339099 NS=15 contig=overlapped:11
ACATGCCATGAGGCATGGATAGGGTCAGAGGACAATTTGTTAGATCAATTCTCCTCTCCCACTATGTGGGTCCCAGGGAATCAAATTCAGGGTTCAGACTTCTCGGAAGGTGCTTTTTTTTTTTTCACTGATCCATCTCTCCAGGTCCCTGAGTTTGTTGTATTATTTACTCAGGGACATGAAATGAATGAAAAGAGGCAGAATTACAGTGAAACTCCAGACGCATCCCATACTTTTACCATTTTACCATCTGTTCCTGTAGATAACATTAGACT
>339100 NS=93 contig=separate
GCATGTGGATGTTATTGGGAGTTAACTCCACCTTTGGAGTTACTTCTTAGGTGATGTCCACTAACCTTTAAAAATGTATTTTCAAATGTGTTATGTCGCTAGGTATTGCTCGCAGGGAGAGATGCTATCCTCACATGTCTCTCTTGNNNNNNNNNNTGACTTTCCAGGGTAACTTTCCAATTTAGCAGGCTTCTTTCTCAGACTGGATGAATAAATACATCATTAAGGGACAACAGCTTAGGGAGAAAAAAAATCCGCAGAGCAAAGTGACTTGAGATATTATACAAATGACATAGGACT
>339101 NS=79 contig=overlapped:90
CCATGAAGCTCAGCCTCGCCACAGGCTCAGGATCAACAGAACCGAGGATGTAAGCTGGACCCTTGAAACCACGGATTGAATAAAGCTTTCCTCCTTGAAGATGTCTCTCAGGTGTTCTGGTGATAGCTATGCAAACGAAGCTAGCAGGACCTCGCCGTCCTGTTGTGTAAGTAAGAACTTGGAGGCATGTGACT
>339102 NS=96 contig=overlapped:17
GCATGGAGGTGCATGTAACAGTCACTCATCACTACAAACACGTGGAAGTTGTTAAAGCATGGCCCCTAGCAAGAACTGGAGAAAGGAAAGTAACACCGAAAGAGTCATCTACGGCTTTCGCAGGGGTTTTGAGGATGCAAAATGAACCCAGAGGAAAACAATTTAGGTGGCATTTGGAGTTAAACAAACACTTGCTGTATAATCCAGTAATCTTATTTTTAGGTATTTTCCCAAGGGAAATGAAATATTCTCTTCATGCAAAGTCATGTGACT
>339103 NS=76 contig=overlapped:97
TGATGCCTAGCAGCCACAGAGACTAAGACATTTTGGTAGAACAGTGCAAGTGAACTAAGATAGCTAAAGCTTGAATTTTTTTCAAAGGAAGTAGACATGAAGAATTAATTAGAGCAAATAGTCTGGGAAGAACTGGAAACTTCTGCTCAACACACAATCTGCAGAATTTGGCAGTTAACATTCGACT
>339104 NS=72 contig=overlapped:118
CCATGTCAGAAGCTAGTAGGAAGAGACTGTAGGACACAGGTTGCTGATGGCCACAGGCAACTCATGTGGAACCCGGGTTGCCCTTGCAGTGATAGAACCTTTGTCTTCCTCTAGGTTTGCCTGGGTGAGGGTTACTACAGTGACCAGAACATGCACACACAAGACT
>339105 NS=123 contig=overlapped:115
AGATGAGGCAGATGATGACGTACTTGGATTCATAGTAAATGATGAAAACGATGCCACAGCTTATGCAAAAGGTCCATATGCACGCGATCATCACCCAGGAGCGCCGTGCCGTCATGATGTGGTGGTAGCGCAAGGCATAGAAGATGGTGATATACCTGTCCACTGGACT
>339106 NS=120 contig=separate
ACGTGTATTCCAGCGGCCCTGATGCTCTCGTACGTCTCGATGTCTCCCCCCTCCCTGTCAGACGTGGGGTAGTTGGTGTCTATCCACCTTGTCCATCGACACTGGGGCTGGCAGGGGGTGGAGCCCCCGGGAGTACTGGAGGGTCCANNNGGTGTGGTCAGGGAGGTAGAGATGGTTGCCCCGCTGGACTGGGACGTCCTTGGGGTTGTTACTGAGAATGTGTGGGTGGTGTGGGGACTGCTGGGAGTCAGGGTGTGCCCTTGAGAGGTGGACCTGGTCGTCACCACTGGACT
>339107 NS=61 contig=separate
CAGTGGGGCCTCCTGGAATCCACCATTTACAAGCTGACCTACCTTATGGAGCTATTTCTCTCATTCTTATTTCCTCCTAGATGCAAGGAGGCATTTCTTCCTCTGTTTACAAATAGAATAGGTTTCCCACAATCTACAACNNNNNNNNNNAACTGTACTATGGTTCTGGCTGTTGAAATTCATTTGTGCAATGCTAAAAATATTCACCCCACTCTCAACTCCCAGAGCTCTGCTGAGCCATGAAGCCAAAGTACTTAGTATGATTTGAATAAAATGGATACTGGGCACAAGACT
>339108 NS=114 contig=overlapped:39
TGATGGAGGATGTCGTGTACACGTCACAGAGAATTTCTACGCAGTTGTGTCTCAAGCTCTAATGTGCTCCTGGGCCTGAGTCAGTTAACACCAGGAAAGTTTTCGCCAGGTTGTTCTGTGCTTAACTAACCCTGTAATAAACAACTTGGGGTCGGACCCCTGAAGTCTGTGCCAACGCTGACTACTCAGCCGGTTTGCAGGAGTCTTTCCTTCGCTCACGCATGGCTGTCTCCTCGCATCTGACT
>339109 NS=23 contig=overlapped:104
ACATGGCTCTATGTGTCACGCACTTGCAATTCCTGCACTCGGGAGGTAGGGGCATACAGCCAGAGGCTCATGACTGCCCTTGACTACATGGCAAGTAGTCTCTCTCAAAAATAAAAGCGCACGCACGCGCTCGCGCGCGCGCGCGCGCACACACACACACACACACACACACACGAGACT
>339110 NS=43 contig=overlapped:108
CTATGCACCGATATTATCAGGCCACCCACAAACACATACATTCGAACACGGGCGCGATAACTCTCACCCGCGTACAGATACACACGGGCAAATGCACGTTCTCATACCATCTCTCACACGCTTAGTTCACACTTATACAGCACCGCCCCCCACATGCGCAGTCACTCACACGACT
>339111 NS=116 contig=overlapped:89
ATATGGGGGACCCAGGACAGCTTAGGAAGCTTTGTGGGTGAAGAGCAATCAACACATAAGACTAACATGCAGGCCAGGAGACAGAGGGAGGAACAGGTAACTTCTGTAGAATGAGGCTCTCTGAGAACAAGAAAAAAAAGTCTAAGGAACTGCTTGTTGGCAGAGTGCTCTCATTGCTCCATCTCCCACAGGACT
>339112 NS=114 contig=overlapped:110
CCATGTACACATTTGCTTCTCATGTATACACATATGTAAATGTGCACATAGTTTTAAAATCTCCACTGGCTTTCCTCATCCTGTGTTGCACAGAAAATTAGTAGATTGGAGCAGTTGCTAATCCCTTTCATTTGGAGGCTCACAGATGACAGGATCAGTCTCCATCACTGGACT
>339113 NS=91 contig=overlapped:5
TGGTGATTACTGAACCTCATGTTCATTCTTTGTTTCAAGAGACCTTTAGGAAGCGTATGAAGTATCAACCAAAGGCTGAGCTAGGTCTTGGAGATCACAGAGCAAGAGTACTATTCATGGCAGGAGACTAGACTGAGTTATCCCCCACGTCTCTCGGAAATTTGACATCTGTGACCCAGTTCTCTTAATATAAACATCTCCTTTCTTCATATATAAACATAAAAAAAAAAAAAGGTTTTCTAACTGCTGGCATCTTGAATTCTCTGTGCACATGTGACT
>339114 NS=15 contig=overlapped:67
TCATGAGAGGGGGTCCCACCGCTGACACCAACCCTCACCCACAAAGCTTTCCTGAACATTTCTTTAGATTTATTCTGGAAAATGGGATGCTTCTCTGGAGTTAAGACAGAATTGTCAGGTCCAATGATCGTGAGCGCCAGGGGGAAACACTGGGGAAACTGAGGCCAGGATTACAGCAAAGAACTCTTTTCCACGTTCCAGCCTCACTCACAAGACT
>339115 NS=30 contig=overlapped:104
AAATGCATGTGCCTTCAAATTTCATGATTTTCTTGTTTTTGAAGCCCAGACCACTATACCCAGCAAAACTATCAATTACAATTGACAGAGAAAGAAAAATATATTCCAGGCTGGAAAGATGGCTCAGCAGTTAAGAGCACTGGCTGCTATTCCACAGCAGTTCAGTTCCCACACCCGACT
>339116 NS=41 contig=overlapped:105
CTGTGTATTGTCCCAAATTCTGTCCAATCATGTTAAATCAAGGTTCAAAGAACAAAATGTTGGCTGGTTGAGGGTGGTCCAGTGATGGGAGAAAGGTGTTCTGAGCTGTTATCTTTTCCATTTGCTTAAAAAAGATTTAACCTAATTTTATGTGTGGGAGCGTTTGTATGCATGTGACT
>339117 NS=52 contig=overlapped:45
CAGTGAATAGGCTAATAAAAATACCTAGGCCACGAGGACTACTGAGCTGATATCTGAGGCTCACAGCGCAGTGCCTGGGATGGAGGCAAAGTTAGCCGATGCCTGTAGCACGGCCTCATGACATGCTGTTTATAAGAACACTTTCTTAGCTCAGCTGAAGAATCTCAGAAATCCTCCTGAAGCCATTAGATTATCCAAAACCAAACAGCCAGCCTAGGACTAGACAAAGGCATAGGACT
>339118 NS=105 contig=overlapped:29
CTGTGCTGTAGAAGGAGCAGTGCCCGGCCGGCTGGTGCAGAGGACGGGAGCGAAGCTGGAAGGTGAGCTGACTGCAGACTCATAGCATGTTTCCCAGATGTTCATCCTGGCTTTCTGTCCCTTTCCTCGGGGCTGTTACTCATGCGACACCAGGAGGAAGCAGATAATATAAATAGCAACTATGTTTTGGACTGTTCGATCCCGGCTTTGTATTTGTGCTGATGATGGCTGAAAACGTTTCTCTTCCATTTGACT
>339119 NS=65 contig=overlapped:69
AGGTGTCGTCTCTCCTCCCTCTTTCTCCACTGTAACCACCTAACAGAGAGAGGGCTGGGTATGAGGGTGCCTGGCCTAAACTAGACTTCATTTCTTCCCAGCCTGGGAGACAGGTGTGGCCCACTGTGCCCACCAAGCCCATGCAAAGGGCCTCAGACCTCAGCTGCAAATGCTCACGAAATCTTAAGGGAGTAGACGAGGCTAGCCATCTGACT
>339120 NS=76 contig=overlapped:114
TAGTGTCTGGTTCAGCTGCAGGGCAGACAGAATAGGTGGTCCCAGACCAACGCAGATACATGCTAACAGCCTTGGCCTAGATTTTCTTCTGCCTCCTCAGCTTCCTAGGTGTGGGGCAGTGGGCAGCTGCTCTCTGAGAGTTAGGCTGTGTAGTAATGGTACATTGGACT
>339121 NS=32 contig=separate
CCATGGCTTGCTGCTTGTCAGATTTCTGTCCAGAGTGATGAGAAAGGGGAACTCTCCAGTAAATGTGACCAAGGGGAAGCCAGCATGTAAGGAATCGGTGGTGCTGTTAAAAGCTTACTTTTTCAGTGTAGTTCAGACCGATGATCATGGCTAGTTTTCTCGGGGTTCCACATGGGCAAACGTTCCATGAACCAAGATCAGAGAGAGGTAGTAACTCTACCACTCTACCGACTGTTTCGTCCTCTGTGTGCCTATCAAGCTTAATCAGCCTGTTAGTGACGGTGGCATACGACT
>339122 NS=90 contig=overlapped:109
GTATGGATTGCTTCCTATGCCAGCTTAACCACCATCTGTTTCACTTTTCCCATCTTCAGGGTGGCCATAAGGACTGGGGTTGTGCTCAGTAGCACTTACCTAGTGTGTGAGAAGTTCTGGGTTTGGTCTCTAGTACCAGAATAATCAGTCAATCAAATGGAGGCAGCATTTGACT
>339123 NS=115 contig=overlapped:40
CTGTGCACGGTGTATGTGTACATGTGCATATGTGGTATGGAGGTCAGAGTTTGATTATCTTCTTCAGTCACTCTGCGCCTGTCTTCTTCTCTTTTGAGGGTCCTTCATTGACCCTGGAACCCACCAGCCAGCTAGACTAGCTGGTCAGTGGGTCCTCTGCTGCCTGCACCGTTCTGGAATTATGGACACATCCCACTGCCTGTGAGCTGTTAGTGTTATTATTGTGTGGGTATAACATGTGACT
>339124 NS=28 contig=separate
CCATGCTGTTTTCATAATGGATATACCTTTTCATATTGCTGTCAGCAATGTATAAGCATTCCGATTTCTTCAGCTCCTCACCAACACTTGATCTTTTCAGTGACTTCTTTTTGTTCGTCTTTAGTTTTGGTGCCAGAGATNNNNNNNNNNTGCGCTCTTGCACTAAGCAATAGCCTCCATTCCGCTCTCATACCTCCTGCCTATGAGCAGCGGACTCCAAGAGCTGTGGATTGGTGTCTCCTCCTGGGTTTGATTTTCAGGCCTCTGACCATGAGTGGTGGTGAGCATGTGACT
>339125 NS=37 contig=overlapped:136
TCATGTAGTCACCACGGCTATTTGGCACCGACCGGGTTGGCCTGCAAATGGTAGCAGCCCCTGGAGGTGCAGGGCCTACTCTGCCCAACTCAACTCCACTACTCTCCTGCCAGGTCGCCCTCCGGCCTGGCCCCAAGTCCATGTGACT
>339126 NS=37 contig=overlapped:116
CCATGTGGAAGTTACTGCTCATTCTCAGAAACTACCTGCCTTTGGGAGGGTAGGGGGAATTGTTTTTTAAGAAATCTTCTCTCCTTGGGACCTGAAACTCACTGATTAGGTTAGGATGGCTGGCTAGTGAGCTGCTGTGATCCAACTCTCTACCTCAAGCACTAGACT
>339127 NS=4 contig=overlapped:83
CCATGATGTCTTTTCTGACTTTTCCTTTTATAGCACCTGAATAGAGGTGGAAGTCTTGCTTTGTTTTTTAGTTTTTAGATTTATTTATTTTATTTCACATGTGTAAGTGTCTTGTCTGCATGTATGTAGGTAGGCATGCCTGGTGTCTATGGGATCCCCCAGAACTGGAGTTACAGATGGTTGTAAACCAACATGTGACT
>339128 NS=31 contig=overlapped:20
TGGTGTTTGTTATGTTTAACACCCTATGGTACAAGGTTATGGTTGGGTTGCACCTCCATTCTGTGGATTGTGGGGTTGCTGCTCATTATCTATCTATCTATCTATCTATCTATCTATCTATCTATCTAGTTTGTTTTTCAAGACAAGTATAGCCTCGACTGTCCTGGACTCAGTTTGTAGACCAGGCTGGCCTGGAACTCACAGATATCTGCCTGCCCCTGACTGCTCAGTATTTATTGAAAAGATCAGTCCCCGCACTAGACT
>339129 NS=1 contig=overlapped:69
CTGTGAAGATTTCCTATTTTGAAAGGTGCCCAACTCAATAAACAGTAAAGTTTCATTTCCTACCTGACATTGTCACAGAGGTAAACAAAAATAAAGGTGTGGGATCTGGATAAAGGGATGACATAAAGGCTTGTTGGGTTTCATAAGAAAAAGTCACAAGTTCACAGGATCAGCTATACTGGACACTGAGGAAAGTTTGTTTACTCATCTGA
>339130 NS=72 contig=separate
CTGTGTCACTGAGGGGAGCTCAGGCTGGCTCCAGTGCTAGAGATCATCCCTGGGGACTCGTATGCTAGTCATGAGCTCTCTCCAGAGTTTGGGGTTTTGAGACATGGTCTTAAACTGACCATCCTCCAACCTCAGCCTCCTCNNNNNNNNGATGTTAGAACTATGTGCCTGCACCACTAGAGCCAGCAAAGCAACATATGTTTATTGCTTTTCTGTGTGCTAAGTAGAGAAAAACTCCCCTAAAGCCTGATGGAGATGTAGCTCAGTGGAAGAGGTCTTGCCTGGCATGTGACT
>339131 NS=85 contig=separate
TTATGGACATCTAGGCCTCTGGAGCCACACATAAGCTAAAATCATTCTCTCTTAAGTTGCTTCTGTCATGCTGTTTTACCTCAAAACAGGGAAGTAACTAGTATACCTCCTTCGTTAGCATAAAAGCAAAAGGAGTAAACNNNNNNNNNNGAATGATAGTATATGCAAAAGGTTAATTCATCTGATTTCCTGCGGGCCAGCCCCTGAATGCAATCTTAGCTTACCTTAGAAAATAGAATTTACCACATAAAATATGAAGAAAAAGAAAGAAAAAAAAAACAGAGACATGTGACT
>339132 NS=106 contig=overlapped:117
CAGTGGTGAGTGGAGCCCCAGGACCCACCTGCTGGACAGAGGCTTTATGGTCAGGAGTTAGCACAGATAAAGACAGAGTCTGACCTGGGAAGTGAGGAAGCAAGAAGTCAGTTCCCCTCATCTGCACTTTTGTTCAGGCCCTGGCATGGGGAGAGGGGCACGGGACT
>339133 NS=97 contig=overlapped:61
CAATGGCGGTCTCAGGACAGATAGCACCTTTTCCAGCTGGGAAAGAGTCCTTGACCTTCCTGCAAGTCATCCAGTTCTCAGCCCCAGCAAAGCATTCATTGTGCCTTCTGTAGCTTCATCTGCAGCTTTGCAAACAGTACTGAGGCTGTGTTGTGCCGCATAGCCTGAGTGCTTAGCATGTGTTGTCTAGAGTTTATTCTCCAGAACTGTGTCACACATGACT
>339134 NS=44 contig=overlapped:86
TCATGAAGCTCCATTAAGTTGTGGAAAGAATTCTTGATGTAGCTTTCTTGAGTCATCATCTATGCATGGAAAGTCTTTTTGGGCTACAGCTTTGAGTCGTCCATTTAATTGTTAGTAACTCCTCACTTCTGCACCTATAAAAAAACCCTAATAGACTCATTTGTACTCTAAGCTTGACTTACGTAGAGACATGCGACT
>339135 NS=110 contig=separate
GAGTGGAAAAGTCAGGACTAGGAAAAGGAAACAGACCTAAGAGAGTCTAATGGAGGACACCATAGTCAGTGAAATAAATCACAAAAACACACTGTATGATTTCATTGATAAGCAGTACTTAGAGTAGTCAAAGCCACAAANNNNNNNNNNCTCTAAAACCCTCCTTAGTAGAGGGAGCTATGATGAGATTCTGTCTCAGCAATATCAAAACTATAGAGCAGAAAACAAAATAACACAAACACACACAGAGCAAGAGAGTAAGAGAACAAGAGTGGGGGAGGTAGACACAGGACT
>339136 NS=79 contig=overlapped:123
TAGTGCCCCTGCCAGGTAATCTGGACTTGGCTTCTTAGAACACTAACACAAAACACACCATGACCTTCAGAACTGTCACTGGTCTGTGGACACAAGTCTGCCCTTTGTTCCATATGTGGCTGCCTATTGCTAGCTGTGAATATGACAAAGACACACACGACT
>339137 NS=12 contig=overlapped:136
AGGTGGTCATTCTTCTCCTCCAGGTGGTCCAGACAAGAGTTGATCTGATCCAACATGGAGTTGATGGCCGCATACTCTGGGAGGAAGGGAAAAGACGGAGGGAAGGTCTCGTGTCTCCTCAGGGCTGACTGATACAGTACACCCGACT
>339138 NS=37 contig=overlapped:32
TGATGACCTGAATGCAAAAGGGACTCGGTCATTCCCTCTGTGCCAAATATCGTCGATGAAACAAACCCAAGCCTACTGAGGCCTTCTAGTTGAAACATATTTATTTCAAGGCATCAATAATCATACTCCAGCTTCTCAGGAACCAAGCACATGCTCACTTCCTGCAGTGTGTTCCCTACTCACTCCTGGACAACTGTCTTTTCACTCAACGAAGGGCCTTCATCTTCCCCATCCGTGTTAGTTCATAGGACT
>339139 NS=34 contig=overlapped:129
TGATGCAATTCTTGAGAAAAGAGCTGGAAGCATTTCCCTCCACAGATGACTAGAAACCGAGGGTAGTATTGGCCTCAGTAGTCACGTTACTGTGGTCCTAGCTGTGTGACCATGCTTTCTCTCACAGGTTTGATCAGCTGTGGCCACATGCGACT
>339140 NS=103 contig=overlapped:39
CAGTGCTTGGGGCTGTGCCATCTCGCTCTGCGGCCAGCTGTGAGGCATTGTGCACTCTGCTCACGCCCTTTCCATCCCTCTTGGCACCACAGGAGGCGGGACAATGACCCTCAGTTTTAGTCTGTGGAAAGTGACCTTTCTCAGAGTGAGGAAGTGGCTGCACCCAGATCTGGGCATAGTTCAGAGCCGAGCTTGGCTGAAGTGTGCCTTTTCACTTTATTTTGTTTTGTCATTTACATTTGACT
>339141 NS=46 contig=overlapped:59
CCGTGGTATTGGGGTGCCCTTCTCAGCACCAAGAGCGTCACGCTGCTAACACAACATGCTTCAACACGAGCTCAGAGCGGATCCTGGAGGGCGGTTTCAAGGATAAAGATGGGGATGGGGGCAGGTTGTCTTGTTCCCATGACAGCCTGTTGTGTTGCCATAGCAACACAGCTCTGTCTCCATCCTCTGCAGTCCTGGTTTCTGTGATGGGCAGAACACTAGACT
>339142 NS=72 contig=overlapped:43
TGATGAGAATAAGTGATTCTGAGTGGTCAGTCCTAGTTGGAACATCTGTGTCAGCCTTCCTCCTCCCAAGGCTCAGGGAACATTGTGGAAGAGGGAGCAGGAAGAATATAAACAGTGGAGGGTGGGGAAGAGTGCTATGAATAGCATCTTCTAGATATGACATGGTCATTGCCCTCACAGCCTTTGTGGACACCAGATCAGGATCTGCAGGAAACCAAGCCAGTGAGAATTGCACTGGACT
>339143 NS=75 contig=overlapped:112
ATATGTCTGATGCCAGAGAAGGCAAGGAGAGGGCGTCAAATCCCCTGGAACTGGAGTGCCTGTTGTGACCTGGCTCTGGGAATTGAACCCAGGTCCTCTACAAGAACTCATGCTCTTCTCTACCAGACCATCTCTCTCCAGTCCCTCAGGCCTTGGCTCCTAACACCTGACT
>339144 NS=24 contig=overlapped:63
GGATGAGCAGGCAGCAGGATGAGATACGGGGCCTGCCTTGAGGATCTGAGACTTCAAAGTCCACCCCCAGTGACACATTTCCTTCAAAAAAGCCACACATACTCCAACAAGACCATACCTCCTAATAGTGCCACTCCCTATGGGCCTATGGGGGCCATTTTATTCAAACCACCATATGTTGCTTGAGACGGTTGTGGCACAAGTACATGAAACATTTGACT
>339145 NS=45 contig=overlapped:91
ATGTGAGTTGTTTCCCCTCCCATTTGAAGTCATATCTTAGGCCCTCTTCAGCAGCACATATGATAAAGTTGGAATGGTACTGAGCAAATTAGCCTGACTAACGCATCAAGACTTGTGCAATGTTGTGAAACATTGGGTTTGGTTTTGTTTTGTTTTTGTTTCTTGCACACTCCAGAGATACCTGCATAAGACT
>339146 NS=73 contig=separate
ACATGCAGGTCATTGGTGCAGACCTTTCGGGAGCTCCCTGCTCAGCTCTCCCCCTTCAGAAGACACTGAGTGGCTGGACTCTAACACTGGTGTCAGCTGATTGCCCACTCCTTACAATTACTTGTAACTTCTCTATGTTCNNNNNNNNNNTGTTCCAAATTTTTCCTGGTTAAAAATTTTTGCTTGCTTGTTTGGTCTTTTGAGACAGGGTCTCATTTAGCTAAGGATGATTTCTGATCCTACTGACACCTCCTCCCAAATGCTGGCATTTCAGGCATGAGCCACCACCAGACT
>339147 NS=52 contig=overlapped:50
AAATGTTTTGAAATCCTTGAATTCCATGGAAAGATCCCTGGAACTTGATGAGGTGCATGCTGGGTCCTGCAGTCTGGGAAGCCTCAGGGTCTGTCACTGGAGATATACCTAGACCTGGGTACCCATGTTTCTCATGGGAACTCCAGAATGTAGACACAGATACCTCCAGCCCTTTCTTCTTCCTGTCAGGTGCTCCAGTTCAAAGATGCAACCCTCTCATCTAATCACATGACT
>339148 NS=100 contig=separate
GTATGATAGGGAGAGATATCAGAAGTAGATAAGTGTTGGGCCAAGAGAAGATGGAGCATTCATTGAAGGAAATCATAGTGTACACACCCATTCTTCTGAGGTATGACAGGATGAGGCTCTGGAGGTAAAGTTTGTACCTANNNNNNNNNNAGTTTACAATACATACAAACATGTTTTTTTTATCAGCATTATCAACAATTTTTATTGAAACTGACTAAAAGGCAGAGAGAATATCCAAATTAACAAAATAAAAAATGAGAAGGGTCATATAACAACTATAAAAGACATCAGACT
>339149 NS=23 contig=overlapped:47
TTATGAACCCTCTTAGCACTCTCTCTAATTAATCTCCTTTCCTTCATGCCATCCTCATATATATAAAAATAAACCTTTGGTAAGCATCAGAGGTAAGCTTCACCAACAGAGTACAAGACATGGAATCTCATTGAAGACAAGGTGGAAGAAATGGACAAATATCTCTGTCAAAGAAAATGTTAAATAAAAAAAAATAATCCTGGGAGAAAATATCCATGAAAGCTAGGGCATCAGACT
>339150 NS=125 contig=overlapped:32
TGATGTTTGTGGTACTAATAATGGTTGGTGCCTGCAGTTGGCAGGTGGAAACTGTAGGATCCAAGATGGAAACAAGGCTGTTTGTTGTTCTCAGACCTCTGTTGAGGTTTGAACCATGTCTTATGGACCCATATCCCAGGGGAGATGTATGGATGAGGTAGTGTCCTTTGCTTTCTCCTCAGTTTTGTTTTCTATGTCCACATAGGCTAGTTAAATGGAGGAGATAGGTTTGTCCTGTGTGGTCATTAGACT
>339151 NS=56 contig=separate
TTGTGGGTGTCGGCAGGATCTATTTAGACTCCAGTCTCTGATCTCTTCACTCCGCCAGCCACTCGGTCTCACCATTTACTGCATAAAGCCATAATGCTCTTGTCAGCTTTAATATTTGGGGTCTGGTCTGTAGATTGCAGGGNNNNNNGGCTGCTTCCAGGAGCTCTCTGCTCTGAACATGAAAGCACTCTAAGGCCACTGGGCTGTCTTATTCATTCAGTTTCTTAAAAATACTTCATTTCTGTCTTTCTGGAGCACTAATTTTGGGAACTCACATTTGGGTTGCATTTGACT
>339152 NS=82 contig=overlapped:31
CCATGCTTTCAGTGTTCATGGATCCCCACTGTGCCTGCTTTTTCGGTCGATCTGGGGGCAATGCAACCAATTCAGACCTGGGTATTGTCACCTTCCTACTCCTAGGCAGGTCAGCTTTCAGGCATGAAATAGCGTTAACACAAAGTTAAGGAGAGCCACAAATATTAAGAGAAGTTCAGGTAAGTATGTAAAGCGATTTCTAGCTGGAGACGTCGAGGAAACCCTGCTGGTTGAAGAAGCAGCACACAAGACT
>339153 NS=51 contig=overlapped:68
TGGTGATGTCATGCATTATGAAAACTAGTTTGTATGTAATGAGCCATCCTTGCATTCTTGGCATTAGTTTCCCTTGATCATGTATCCTAACCTTTTGGATAGGCTTGTTGGGTTTAGTTTGTGAGTATTCACTTTTGTATCTTTGTTTATCAGGAATATTGATCTGCAGCTTTCTCTTTTTTGTTGTGTTGATGTCTATTTTGCTATCATGGGACT
>339154 NS=54 contig=separate
GTATGAGGATACTGCCAAATGGTTGATAGACTAGAGGTTATAACTGCAGCCTTTGGAAGTGACATGTGGTAGAGAGTAGTACGGTGGTAATCGGGGGTGATGGGAGGAGGAGGAAGTGGTGAATCACTTATAAATGGTACNNNNNNNNNNATGGACCTCTTCTCTATAAGGCAAAGTGTGTAGAGAGCCAAAAGGACAAACAAGGGAAATATGTCAACATCACATTGGTTGGGACAGAAATTGGGATGAATGGGTTCCAGAAAACAGAATACTTAAACACATGGACACCAGACT
>339155 NS=4 contig=overlapped:90
AAATGCTTCCTTCTGCATAAAATGGGATTTCATTCAGAGACCCACAGTCCAATATTATGCAGAGAGAGAGAGAGAGACCTTCAAACATTACCCAGTTCTAAATGGGATTTCACTTTAAAATTCTCCCTCCCCTCTCTGTTGCTCTCTGCCCTCAACTGATAGATCAGTGCCATATTCATATATCCATAGGACT
>339156 NS=96 contig=overlapped:98
AAATGACAGTCAGTCAGGTCAGATCAGTCTGCTGCTGAAAAGCCTTCAAGAGGATTTCCTGCAGAGCAAACATTCGGAGCCTCCCCCGCAGCTCACAGCCCTTGGATGATCCAGATTCCTGCCTGTTCCACCACTTCTCAGGCTTCGTGGAGTGCTGTGTCCCCATTGTCCTGCCACACACGACT
>339157 NS=111 contig=overlapped:38
ATATGGAACTGACCAGAGACCAAAATAAAGATATCAACAAAGTCCAACTTGGAGAGTCAAAGAATTGATTTACAGGAGCATGGGCGAGGGTTACTTGCAGAAGTAGGAGTGACTCAAAGGCAGCTGCAACACTGACCAGCCACCCCAGCATGGTGACAGCTCATGACAGCTGTTACCTTGGAGCTCACTGCAGGACTTTCAGGCAGCCCAACAGACCTGCATGTCTCCTCAGGCAGCCATACGACT
>339158 NS=70 contig=overlapped:110
CTGTGTTCATGCATAAGACCCAGGTTCAATTCCCAGAACCCAAATGGTTGATACCAGCTATCCATAATTACAGTTCCAGGGGATCTGATGTCCTCTTATGACCCCTGTAGGAACCAGGCACACATCTGGTACACTAACATACGACTTGGTTGGAGAGTTATAAGCACATGTGACT
>339159 NS=12 contig=separate
ATGTGACAGAACTCCTGGAGCATCAGGAGCGACCAGTTCCTAAGGACCAGCATGCAGGCTGGCCGTTCCCAGTACATGCTTAAGGTGGACTGTGTCAACTTCAAGAGAGACTCGGAAGACGAAGGTTGGGACATCTAGCANNNNNNNNNNCGGGGCCCTGAACCTAATTCCCCAGCCTCTCTACTGAGAAAAAGACAGTGTGGAGTCTAAGTGCCAGGGCTGAGGAAGAGGCCGCAGTCGGCCTGCTGAAGGTATCTGCTCACGGGGGAGGGCAGCCGGCAGAGGCACTCGACT
>339160 NS=25 contig=separate
CTATGGACACTTGGATTTTTATTGAGAAGTCAGAAATATACACTCTACAAAAGACAGTATCTTCAAAAAAATAGTCAAATCTGGTCAAATTGGATGTCTATGTGTAGAAGAATGCAAATGTATCCATACTTACCACCCTGNNNNNNNNNNAGAAAAACTGGGGAAGATCCTTGAACATGTCACAGGAAAAGATTCTCTGAAGAAAACACTGTTAACACAGGTACTAAGATCATCAATTAATAAGTGGGACCTTGTGAAACTGAGAAGCCTCTATATAATAAAGAACATAGGACT
>339161 NS=26 contig=overlapped:8
ATATGGCCCCTGCCTTCAAGGATCTTACAATTTATTCAAAGTAGATAGACAAAGAGGTTATTATAATAACGCATGCAAAAAATGCTGTGATAAAAGACAAAAGGGCTGAGAAAGAAATTAGGGAAACAACACCCTTCAAAATAGCCACAAATGACATAAGGTACCTCGGAGCAACCCTAACCAAGGAAATCAAAGACTTGTATGAAAAAAATTTCAAGTCTCTGAAGAAAGAATTAGAAGAAGATATGAGAAGATGGAAAGATCTCCCATGCGACT
>339162 NS=74 contig=separate
CTATGGTGTCTGCTTACGGCTCAGAAAAGTGAAGCGTAGATTCTTGCTAGTTCTATTTTACACAGCGAATGACGTTAGGAATACTTTAAACCAGCAGGAGTAGCTCAGGCCTCACTTTTCTATCTCACTTTTCTATCTACTTTTNNNNNNCTATCTTACTTTGAGAGCACGAGGTGGGCTCTGATCCCCAGGTGGTTGTGGCAGCCGGGACCCCTGGAGCAGGCTGGCTAATAAGGCTCGCTCCTCGGGCGAACTCTGGGATCGATTGAGAGACCCTGCCTAAGTCACTAGACT
>339163 NS=47 contig=overlapped:69
TAGTGGCCCTTTCCCCTGACCCCGCTCCTGTGGCTGCTCCCGCAGCCTCATTCTTCAACCTTGTAAGCACAGACGTTAACTTCCGGCCTCTAGCATAGAAGCCTACGGGGGTTAGCGCGGTTCCTTTTCTGGGGGATACACTCCTCTTGTGTCCTATAGTGTGTGCAGAAAAAAGTCCACCAGTTCAGTGCTTCTTCAGGAAATGCCATCTGACT
>339164 NS=117 contig=overlapped:80
GAATGGGTAGACTGGGTGGAAGGCATCGCCCTCACCAGAGTACATGCTCACCTCCAAGCTGAGAGTCTGGAGAGAGCGGAAGGCAGAGGAAGCGGAGGATGCTGAGCGGGGACCTGGGGGCTCTGGGATGTGTGGGCTCCAGCCTCGGGGCTGATTTTCTAAGTTTGCAGAGCACAGATAAGTCTTCCTGAGGTCCACAGGACT
>339165 NS=34 contig=overlapped:80
CTGTGGACCCGCTGACTGTACCTGCTTTTCCTCTCAGCACCTTCTCCAGCCTCACGCTCTGGATATCCGACATCCTCTGCCGCTCTTCCACCTCCTCCAGCTGTCTCTGGATGGCCTGCAAGATCAGGAGTGCATGTCACGAGGGGCTCTGTGGTTGTGGGTGCACAAGAGGGGGCTGAGCCTGCTACCAGCTGTCACCAGACT
>339166 NS=91 contig=separate
CAGTGCCTGCATTGCTAGTTGATATGATGGTTATATATTTTCAACTTGTGAGAAAACTCTGCACTGTTTCCACGAAGGCTGTTGAGCAATATGCGTTTATGCTGACCTTGCCCGAGGGGTTGTCACCCCAACCCACCTCANNNNNNNNNNTTGTCAGCAATTGCCACTTTTTGGTTGTTGTTTTGTAATAACCATCTTAACATGAGTGGTAGGTTATTTCTATGAAATTTTAATATGCATTTTCAGTATGATTAGAGAACAATGGTTTTTCCTGTTTCGATTTGCCATTTGACT
>339167 NS=58 contig=overlapped:115
TGGTGGACAAACTCCTGGATTGTATGAACCTGCTGCATGAGGAGGTCACAGTAGAGGCGAAGTTCAGACATTTTGGTTTTCAGAGATTCACTGGTCTCGCTTATTTCTAAGAGAAACACATAAATATCAAACTATGTCATCTTCATATTCTTTGGTAATACACTAGACT
>339168 NS=47 contig=separate
GCATGAATTCCATTCAGTTATTGGGAATCAGACATCACTACTTAGCAAAAATCTGGAAATATTTTAAGATCTCTGGTTTCATTCTAAACGTTTTTTGCATGTTGCTATTTTACGTCACTTTGAAGTGGCTCTCCTCTTCCNNNNNNNNNNCATCTTGTTGGTAGGGACCCTTGTTACCCAGTGAGTGGCATCTTGTAGAGATGAGCAATGTGCAACCAAGGCAGCTTGTATGGATTGCTCTGCTGGTCCCTGAGACTCAAGACTCAGGAGCAAACATTAAAAAAGCACCAGACT
>339169 NS=99 contig=overlapped:116
CCATGCAACTTCACGTGGGCCTGTGAGCCAGAACCACCATGAGGTTGCTCCCAGAGTCCTGACCCTAGAAGGTGTTAAGATAACAGACAGCCAAAGTTTTAAATCACTCATTTTTGGACAACAGTATCCCAGTAGGAGCTTGGCAGTCAGAATAGTTTCCATATGACT
>339170 NS=32 contig=overlapped:127
AGGTGGAAGGCTACACATTCTTTATCTGGTGAAAAGTCCTTAGGCAAGAGCAGTGTCCTGCTCTTAGCATCACGTGACGGCGTAACGTCAAGTGGGCCAGCCCGCCCTCCTGGCTTACTTGATGGACAATATGCAGTTGTTGGTGGGACACCCGACT
>339171 NS=30 contig=overlapped:93
CCATGCCTGGCTCCTCATAACACATTGTTTCCTGGAAATGAACCCAATTCCTCGTGCCTACAAGGCAAGCACTTTACTGACTGACATGGCTCCCTTGTAGTTTTTGTTTTGTTTTTTAAATAAAGATTTATTTATTTTGTTCTATGTATAGGAGCATTTTGCCAGAAGGTACGTATGTGCACCACATGACT
>339172 NS=77 contig=separate
ACATGAAGCTAAGGGACAGGGAGAATTTGGAGGAGGAGCAATCAAGGGTAGAATTTATTAAAGTATATATGCATGCATGAAATTACCAATAAATTATCTTTTACAAAAAGACAAGAGGTTGGGAAAGACATCTACTTGGGNNNNNNNNNNGGGAAATTTGGAATAAGAAATGGGGTCATGTTGTGATCATGATGTGATCCACTGTATATATGAATGAAATTCCCAAAATTAAGTAAAATGAAATAACGGTAATATGAGAAATAGGTTTATGAGCTGAAGAATGACCATTGGACT
>339173 NS=56 contig=separate
CTGTGTCTAATAAAAGATCTCTGTTCCTCTTTCAAACTTCAAATGTCAGGCCTTGACTGTCCATACTTGTCTCTCTAACCACATTTTCCATGCTTCCTCTAAAACAGTGCATTAAACCCTGCTTCCAGCATTCACTGACTNNNNNNNNNNCAGTTTTTTCTCAGTAACAGCCCTACTTCCTTTGTATCAATTTATGTAATAGTTTCATTTTTTGCCCCGATAAAATAACCTAAAAGAAACAACAGAGAAAGGGTGTGCTCCAGCCCACAATTCCAATTTATAAACCATCAGACT
>339174 NS=53 contig=overlapped:117
CCATGCCTCGTGTATGGGAAGCCATAAAGAAAAGCAAATTTCCTATTTTTTTTAGGTACGTACCTTTGAACTAATTGATCAACCCAAACAGACGTGCACGCAAAAGGAAAAGATCTGTTTCCGGTCCATTGTCATTACTCCCTCAGGCCCTTCCTAGACATTGGACT
>339175 NS=75 contig=separate
GGGTGGGAGATGTCAGAGATGAGGGCTTCCCCGGAGGTCCATGACCCGTCAATCTAGCCTCCTTCATCAAGCGCTAGGTTCAGGAAAGACCTTGTCTCAAAAAAATAAAGGTGGAGATTAAGAAAGACACCTCGTACGGAGAGACACCNNACTGCCTTCCAATGCACGCGCTCACATGCTCACACATGCGCACAAGCCAAGAAGCAAGCCCCCTGTCTCAGGGAGGGAGGCATCAATGATTTCTCATTAAGCTTGGGGGACCACGCTGCTCCAAGAGCCAAGCTACACGCGACT
>339176 NS=59 contig=overlapped:70
CTGTGTAGACACTTACTGGAGTCTTGGCACTAAAGCTCTCCTTCCCCAGGCAGAGTCTGTATACATAGAAAGTGGCCTACTTGACACTAAGACCACTAGCTAGCACTCAGTGGTAGCAAATTTTATTCTAATTGTTATCATCCCTTGGCTTGGGGCTCTGGGAAGCCAGAGATGCCCAAAGGACCAGCTGTACATCATTAAGTATCATGTGGGTGACATGTGGCTTGGAGCTTAGACCACAGGATGCATCTG
>339177 NS=95 contig=overlapped:108
CAATGATTGTGAAAGACGAGACTGCCCTTCTAGTCACATCTTCAGGAAACAGAACTTTCCAACCTGGACCTCAGGAGTTTTCTGCCCCCTCCAGTGTAATTTGTCTATAATCTATACCTTGCTTGAGAATAACATATTCTTTTAAGATTAATGACTCTTTAGCAGGACATAGGACT
>339178 NS=47 contig=overlapped:76
AGGTGGTCTCAGCCGGTACTTCCGTTTTGGTTAGCAGCTCCTTTCACTCGGTGACTGTCATCAAGGCCTATCCTTACAGCACGTGTCAGAAGCGCCACCTTTACAGGAAGACAGCATTTGTTGTGTGGGTACACCGCACATTGTTCTCCCATTAATCTGTCGATTGACACATGTATTGCTTCATATTTTGGCTGTTGTACATGAGACT
>339179 NS=52 contig=separate
AAATGGGTTCAGCAAATGACTTCAACAGTTGTACTGAACTGTCTTCTACGAATGCATGCTGGATACATTCTTGCAACTCTAATGACCATATAATTATGTTGTAAAAATTGTGCTGAAGTCTTTTGTATATTAAATATACANNNNNNNNNNCATTTAAAACCATGAACAAAGTACTTAAAACCCTCATTAAAAAAAAAGTCTTTCAAATAGCTTAAACTCATTTTTTTATTCCCATGGCAATAGTGTGTTATGTAGGTCACAATAAGTGGATAACCTTTTCTAAGTCATTTGACT
>339180 NS=63 contig=overlapped:125
ATGTGAAAACGGGGAAGCATTCACTGCATGCCACTGTGTGACAGGTCGGTGCTGTGGGCGCCACAATGACATACCAAAAGAGCCTCCCTGCCCCCACAGGAAGAACCCTAGCGCTTGCCTCGAGTAGTCCTTCTTCACCCCGGCACCGCACACATGACT
>339181 NS=69 contig=overlapped:92
GCGTGGAAAACAGAAGGATCTCTGGGACTTCATGGCCAGCCAGCCTAGTCTACTCAGTGATTTTCAGTCAGCAAGAGTACTTATCTCAAAAACAGGTTAGATGACAACTGAGGAATGCCTACTGAAGTTGACCTCTGGCCTTCACACACACAAATCCACAAAAACATGCATACAACATATATACATAAGACT
>339182 NS=27 contig=overlapped:31
TGATGCTAATTACTGCCCTTCAAGATCGGGTTAGTGTCTGAATAAACCTATCCTTGTCGTGTAAACCTGCCTAAAATGTTATATGCCTGATTGGTTGATTAAAGGCCTAAAACCTAGGCTGGGCAGAATGGGGTAGGCATGGCTAAGGTTTCCAGGCATTGGGTTCAAGAGAATTATGGGAAACAGACAAACGGGGAGAGAAGAGGCAGAAAGAGGCCACAATGGGTTAACATGGAAAAGGAACCATGTGACT
>339183 NS=99 contig=overlapped:104
ATATGAGTCTGTCCCTAGTAGCCACTTCTCATGGCCCTGACCCCTTTGGGCATTATCTCCATGCTCTTGCTTGTTTGTGCCTTTGAGATTTGTGATCTAAGATGGTTCTGCTAGTTTTCAGGTACTGGCCTGAAAATGCCTCTTCAGTTTCCTCTTACATCACAGCCTGTACACCAGACT
>339184 NS=50 contig=overlapped:116
CGGTGGGGGTGCTGGAGCCAGGCAGACCCCGGGCTGCTCCCTCCTCCGAAAGCTTGGTATCTGGGACACTTTGGACCATTTACAGTTTGGAGAGTCTCCCCCAGGTGTAAATTGGGTTTGAACGTTTGAACGTGTTTAACCGACAAGATGATCCTGAGTCACCTGACT
>339185 NS=76 contig=overlapped:20
AGATGGGTAGCCTAGGCTCAGTGAGTGTTTATCTACCCCCCCTCTGGGTTCTTGGCTTAAGTCTTCTCAATGTTTAGTGGTTACAGACCTTCAGTGCAAGGTTGGGGTAGTCATTTATGGAATGCACAGCCTCTATGATAAGTAAATAATCCTTGGAAGCCAAATCAATATGTGACTCTTATAGGATTTGTGATGTGGTGAAATGATTGGACTAGATGCCGGTCTCCTCCACTGGATCCTAAACTTCTTAGTGACCACGAGACT
>339186 NS=70 contig=overlapped:85
TTATGAAGTGTACTGTGATGTTTTAAGATACTCATATATATTGTGTCGTAATCAAACCAGGTGGTGGTTCATGCCATTAATTATAGCTCCTGAAAGGTAGGCATAGGCAGTTTAGAAATTCAAGGCCATTCTCAGATGCACAGCAAACTGAAGGCCACCCTGAGCTATGACATGGCCCTGACTCAATAAGCATGCGACT
>339187 NS=66 contig=overlapped:113
TCATGGCTATTCTTGGTTGTTGTAACTACATCTGAACTACTTAAGTACATCTGAAATCACCTAAAACCCTAGTGACTGGATACTGGTAGTGGGGATGGTCCTGAGAATTTAAAGTCTCAAGCCACTCCTAATTTGCTCTCTCAGCCTCATGCTTGCAGTGCCCACATGACT
>339188 NS=67 contig=overlapped:77
ATGTGCACACATGGAGGCTAGAAGGAGGCATCAGATTCCTTGGATCTAGAGTTATAGGCATTGTGAGCCTCCCAGTATGAGTGCTGGGATCTGATTTGTGTACCTTTAAAAGAATAGTAAGTGCTCTTGGCCACCGAGCCATCTTTCCAGCCTAATTTACTTAATCTTTGTGTGTGTGTTAGTGTGTCTGTATGTAGACACACGACT
>339189 NS=93 contig=overlapped:12
AAATGTCGTAGATCTAAGTTAAACAAACATAATGCTAAAGACTTCTATTTCCAGAGCAGGAGAAAAACAAAACAAATGACAGGGTCAAGAACTCCTCCCCAGCGTCCTTCTGGACACAGAGCAGCTGGTCTGCCCTGTGCTCACTGTGTCTTGCTGCAATCCTTTGCTCGGCTGGTGAGCTTGCCTACTGCGTTCTGACTTCCTTCAAAGAAAACCCTTGAGTCTTTCTCTTTCTTTAAACTGTTTTATATTTTATTTCTTTTCATGTGACT
>339190 NS=92 contig=overlapped:110
CAATGACCAGCATGGTAAACTATCCAGAATGATGCAATGTGGCTTTTTATTTTTAGAGTGACCAGTTGGGTTTAAGGACCACTCAACAGGAAGCAATTTATGTCTGGAACTGTAAACATAGCCAACCACCCTTGCTAAAAACGTCATGGACCATAGAAGGTAACTCACCAGACT
>339191 NS=92 contig=overlapped:124
TCATGCCCTTGGGGCCAGCTTGCCCACATCTCTGCCAACAGGGCCATCTCCACTGTGCTGCCTGGGCAAGGCACAACCTGGTGAGAGATGCTTTCAAGAGATGGAGCCATAAGCCAGCAGGGTACAGGACCATTTCTGCGCAGCCCCTAGACATCCGACT
>339192 NS=75 contig=overlapped:109
ACATGCTAGCACCTGCTTCCAAGGTTACTGAAAATGACAACTCACTTCAGCACCCCTTAATACTGTTGAGCCTCTGGACAACAACAGAAGAGATGAGAAAAAAACCTGGACGTGTCATTTGGGAGGCAGATTGTACCCCAACCTACAGAGAATGGTGCCCTTATTCCATCTGACT
>339193 NS=91 contig=separate
AAGTGCCAGTAGAGTTACTGGGACAACGTCACAGTGTAAAACAGTGAGACTGAACCTGAGCCACCTAGCACTTACTCTCTGTGCCACAATGTTTCTTTGTTCTATGGACTTGTGTAATTCTTCCTTTGAGTCAATGTTCANNNNNNNNNNTTGAAACTAGCTGTGGGACTCCAGGAAGTTAAGCTCTTGCTGCTGCAGATTCCTCCCCCATAAGATGCAAACAGCTTTTTGTAAGCACCCCATTGTTAATAACAAATATGCTTTCTCCGTGATGAAACAGCTAATCACTGGACT
>339194 NS=69 contig=overlapped:114
CTATGCCTGGCTCCACCACAGTTGCTTTTTCAAGCCAGTGAGTTCAACAACAAAGCAGGACCACGTTTTCTTAAGAGGTCGTTCTTTCCTCCATGACAGCTCATGCTGCTCTGGGATGGTTGAGGACAGGTTGTGACAATTTGCATCCTTCCTTGTGGTATCACCCGACT
>339195 NS=94 contig=separate
ATGTGCTATTGCTCCAGACAGAAAAACAAAAATACTAAGTGATAAAAATGCTTGTGGGCATTGGAGAACTTGTAGAGATGCTTTAGATATCTTGGTAAGTTTGGACATTGGTAAGTCAGGGAAACAGATGATGAGAAAGGTTNNNNNNNNNNTAATGGACCTCAGTAGAGGAAATCTTTGACTTCACTGGAGATTGGCTTATATTTTCTGTCACAAGTAGAAAAGGTAGTGGGTGACACAAGCTACAGATATATGTAGGGGTTCTGGGAGAGCAGGCCTTGTGCCTTCACTGGACT
>339196 NS=15 contig=separate
AAGTGAAAAGCTACTGTAAAGCAAAGGACACTGTCATCAAAACAAAATGACTGCCAACAGATTGGGAAAGAATCTTCACCAACGCTTTATCTGACAGAGGGCTAATATCCAGTATATATAAAGAACTAAAGAAGCTGAAANNNNNNNNNNACGGGGAACAGAGCTAAACAGAGAATTCTCGACAGAAGAATATAGAATGGCAGAAAAACACTTAAAGAAATGCTCAACCTCATTAGCCATTAGGGAAATGCAAATCAAAATGACCCTAAGATTTCACCTTACATTCATCAGACT
>339197 NS=61 contig=overlapped:88
AGATGACAGGGCAAAGCAATATTTAGAAACTTCTAGTGTTGTCTCTAAATAGTATAGTTGTCCATAGGCAACCATTAGCAAGTGATGAGATGGTTTAAGCAGGAGCTAGGGAGGTGGCTCCATAGTGAAGAGCACCTGTGCTTCTTGCAGAGGACTTGGGTTCTGTCCCAGCGCCCACAGGATGGCTCACTAGACT
>339198 NS=43 contig=overlapped:116
GAATGGAGCATTATGACCAAAACACCTCCCACCTTCCCTCATTGGGGATTAAACTTCCAAAACGTACTTTCCCAGGGACATATAGAGACCACAACAACACGGCTGGTATCTTTTCATGTTGATTCCGTATTTCCCATAAAATTGTAATCTACTAGGAGTCATAAGACT
>339199 NS=76 contig=overlapped:80
CTATGAAGCTCCACAGAAAGAGCCTAGCTTCAGGCCAGTTATGTGAAATCCAGAGGTAGAAGAATAGCCAGTGCCCACTGAGCTTGTTGTGGGGAGTGAGGAAGCACTGACTGAACATGTAAGAAGGGGGTGGAGTAGGGAGGGAATGTGTGGTGTTGACATGTGCACAGCCATATAAAGGAATCTATTCCTCAAACATGGGACT
>339200 NS=95 contig=separate
TCATGCACTAAAACAAATCTACACTGGAGAGAAAAAGAGGAGAAAGAAACTAAAATGTCAGTTGCTGACATGCCATTCGCCCGCCACTCAGTAAATAAACATAACGTCTATTAGTTGTCATGGAAACGCTCTGGCTGATTNNNNNNNNNNAAGCTCCACACAAACAACTCCTTTGGCATTTCTCATGAGCTCACCAGCTAGCATTCTCACTGTCGGCTTCCTTCCTGGGACATGAATGCATTTGCCTCGGAGAAAGAGACATGTATCTTAGAAACCCATCAGAAACATTTGACT
>339201 NS=19 contig=overlapped:64
TAATGCAGTTCTTCATGTTGTGTCGGTCATCAACCATAAAATGATTTTGTTGCTACTTCATAATGATAATTTTGCTACTTTTGTGAACTGTAATGTAAATATCTGATATGCAAATTGTCTGCCATTCGACCCTCAAGGGGATCTTGACCTAATGCTCTAAAACTGTGAAATAAGCTGAGAACTGCTGTTGAGACACGTGTGTCTGGATCTTCATTTGACT
>339202 NS=41 contig=overlapped:85
CTGTGTGGGCCAGTTGGAGTTACAAAGTGCTTTTATCATTTTATTTGATTTGAATTTGATGTTGCAACTCCATAATACATTCTTGCAGCAGGTGTTATGCACATGCCTCGATGTTTTATAAATAAAACACAGAAAAGCTGAGAGTAAGGTATTTACCTAGAACTCAGATTATCTATCTTTAAGTAACTTACCCATTTGACT
>339203 NS=54 contig=overlapped:111
GTATGCAGGTGCTGATGGAGGTCAGCAGGAGTCAAATCCCCTAGAAGTGGAGTTACAGGAGGTTGTGGGCCACATGATATGGGTGCTGGGAACAGAGCCCAGGTCCTCTGGAAGAACAGTCAGTGCTCTTAACCACTGAACCATCTCTCCAGCCCATGTCTCCACATTTGACT
>339204 NS=32 contig=separate
GGATGGAGAAAAGCACCCCAGCTGAGAAGAACAAGCAAGTATGTATGGAATTATGGGTGGAAAGTAGCCTAGATAGACATTATTAAAGCAGATGGCATGGGATGGGGCTGGGAGACAATGGGATAGCTTAGTGATAACATNNNNNNNNNNCTATTCTGAAATATAACAGGTGTCCGTGTCTTTATTGATTTGATAGTGGGTTAGGTAATAATGCCGTGATAATTATAAGCTACTTAATAATAAACACTATTACCCATTTTCTACTTTTTACAACAAATGCTCCTACACTAGACT
>339205 NS=40 contig=separate
AGGTGTTCAAAAATAGCTGTAATGAGTCACACCTGCTGGAAAGTCTATTATAGTGTTTCTTCAAGTGAATGTGACAGTGACCAAAAGCAAATGCAGATGGGGAGAGGAGGTCTTCAGAATAATATGTGTTTATTGAATAGNNNNNNNNNNATAATGTAATTACATCATTTATTACATTGTTTTCTCTTTCCCTTTCCTTCCTCCACTTTCCTCCAAGACCCGCAGTAACCTTCCATGCTCTCCTTCAAACTCATGGTCTTTTCTCTTTGTCCTTACACACACACACATTTGACT
>339206 NS=48 contig=overlapped:14
ACATGGACAGTCATGCCCGATCCCACCGTAAAGAAAGACAAACGCATGAGGGAGGGAGAGGGTTTCCTGGGATGATGGTGAACGTTTGGCCAGGACTGGGGACTTGGTCTAAAGCTTCCTGCAAATGTTCACTCCCTAAATTTGTCTTCACATTTGTTCATCTGATCAAGGAACAGAAAGGATCCAAAAGGGTCAAGTTAAGGTCCTAGACACTATGTTTCAAAACCTTTCAGGAATATGAGTAAAATAGAAGTTACTGCTCATCTGACT
>339207 NS=72 contig=overlapped:79
ACATGGAAAAGAGTGATGGATAGTCTAAACATGGAGCCCTGATGCTTGTGGGGGCTGGATGGAGGGTGGCTAAGAGCACCTGCTGCTCTTCCAGGGAACCAGAGTTCGGTTCTCAAGACCTGTGAGGGACATGGCTCCAGCTATAACTCCAGCTCCAGGGCAGCTGATGCCCTCTTCTGGCTTCTGAGGATGGACACACACGACT
>339208 NS=6 contig=overlapped:57
AAGTGAAGATGATACAAATGGAGATTCTTCATAAGAACCAATAAGGAAAACACTGACTCTTTTATTTGATCCTAAACTTTCAGAGTGCGTAGAACTAGACATGACAGTCATCTCTGAAAACAGGTGAGTGAGGCACGGATAAAGAGAGAATTGCTAATCTTTGTGTCAAGAAAATATCTAAGCCAAGATTCAATATTTCCCAGAACCACTGTGCAGCCATCAGAC
>339209 NS=35 contig=separate
CAATGGAAATCCTAAGACACCGGGACTCCTCTCTGATATCCTGTTGATGCCCTGTGTCTTGGAGATCTGCAGCTTTGGACCTGTAGGACCAGCCCTTTCGCATGATCCAGCAGTTCATAGATGAGGCAGATGTTGGGGTGGAACANNNNNGCTCAAAGCTCTGGACCTGGGCCTGGGTGGTAGCAGCTTTCCCGCACCACCTCTAGGGCAACCTCTCCAGCACTGCCCAAGCCAGCTCAACGAATGCCACAGCTGGCAAGGGGTGGAGCCAGCTCTCACTTTTCCCACCCGACT
>339210 NS=45 contig=overlapped:119
ATGTGTTCAGCGGATATTAGCAGATATGCTAATTCAGTAATTATTTATCCGGTTTGCTGAAGAAACTCCACCTCTCGAGGTGAACCAGGACATAGTTCCCCGAGTCATAAATGGATTAACGAATATGAAAGTGCATTGGAAATAAACATAAAGTATCACCTGACT
>339211 NS=89 contig=overlapped:25
ATATGGCAAGGAAGGCTGAGGTGATGAACCATGATTCACTCCTTTTCTGTGGAGGACTAGACTTTCTTCTTTGTAGAGACAGATTTAAAAGCTCATTGAGGTTATTGGAAGGGTTTGGTGGGTCTGTGGAGAGTGGTTTTGTTTCTTCAGAGCAAGTCATCTGTAGTTGACACTGTCTTACTGTATGTGATAACATTCATCAAATAGGTTTTATAGTTGTGATCCTTAAGGGAATTCATCCTAAATGTACCATAAGACT
>339212 NS=41 contig=overlapped:35
ACATGCAATAGATACTACTGCACGGGGCATGCCATCCATGTAATCCCCCGTCGTTTCCCACAAACACACGAAAGGTATTAAGAGTTCTACCTTATTTAAAGAGGCGGGTTCGCAGTTAAGAACACTGCCGCTCTTCTTGATGACTCAAGCCCAATTTCTAGCATGCACACGATGGCTCAACCGTCAGTAACTCCAGTCTCAGGCTATCCATCACCCTTTTCTGGCATCCGTGGACACCAGCACGCGACT
>339213 NS=121 contig=overlapped:81
CTGTGTCTGTGTTAGCCCGAATTCAAAAGGTACCCAGCCTTACATTCATCGTGAGGTCTTCTCTGCAGCTGGCCATTAAAGGGGGAGGGCGTGCGCTCAGGTAGCTGTTGGTTCTGGGTCCTAATTTCTGAGCTAAATGCATCTTGTTCCATTTGTGCTAAAATATGGAAACTAACTCTCCTTGCCAAGTTCAGCATTGGACT
>339214 NS=25 contig=overlapped:130
GCGTGTCTTCGTCTTCTTGAACTTCCGCTGCCCCCCTCGTTTCAGATCTCTCTGTTCCAGCTCTGAAAATACCATCATCTGTGGAGACAAACACATGTGGGAAAAAATCAAAATCCAACCGTGACATCGTGTGGCTGAAAGCAGACATTAGACT
>339215 NS=71 contig=overlapped:112
TAATGCACATGGTTGCTGCCTTTGCCACAGACCCCAGAATTGCTGCTGCCTACCACTGATGCTTTTACACAATCCCTCCTGCTGCTCTGGGGACCAAACCTAGTGAACCCAGCTTGCAAGCAAAAGCAGCAAAGCCTCTGGGATCAGGTGGTCCTGACAGGCTCACCAGACT
>339216 NS=74 contig=overlapped:120
AGGTGAGTCAGTGAGTAAAAGTAAGTGCTGCCAACATTCATCTGAGAACCTAAATTCAAACCCTAGGATCCACAAGACGGAAGGAGAAAGCCACCTCCCACAAGCTGTCTTCTGAGTTCCACATGAGCGCCTTAGCATGCGTGCTCGCATACATACATGCGACT
>339217 NS=41 contig=separate
GCATGAAAGATGTCATACTGGAGAAAAACCATACGATTATACTCAATGTGAGAAAGCCTTTGCACATCACAATCATCTTCAAAGGCATGAAAGAATTCCTACTGGAGAGAAACACTATGAATGCAATCAATGTAGTAAAGNNNNNNNNNNCACATCACAATCATCTTCAAAGGCATGAAAGAATTCCTACTGGAGAGAAACACTATGAATGCAATCAATGTAGTAAAGCCTTTGCATGTCACAGTAGTCTTTCAAATCATGAAAAAAATCATACTGGAGAGAAACCATACGACT
>339218 NS=17 contig=overlapped:118
ACATGTCATCTTGGTTTGTGAATTTTACTTTGTTGATTTATTAATATGGAAAAAATGAGTCATAAGCCAGTTACCACCATGCAAATTAGGGCAATATGCCCCAGAGAGGTGGTTCATGAACTCAGCTCATTACATAAGTGCAGGACTCCAAGGTAACATGAGACT
>339219 NS=25 contig=overlapped:109
CTATGACAACCAAAATGAAACCAAAAGGGATTAAAACACCCTCTGCCATGCATTTTTTATTTTAGATGCAATTTTAGGCCAAGCTCTGTCTAGAGGTCTGTCTGCTGCCAGTTCCTTTCCTTCCAGCCATGGCTGCTGAGCTGAGCCAACTGCAATATCAGGAAACCATGCGACT
>339220 NS=25 contig=overlapped:69
CAGTGATGCCAAACCTCTAAAAGCAGGGTTGCCTTCACTGACCTGGCTGGATTGGTAGCTGTGTACTACTCAGTGGTCAGTGAGCAATACTCCTGGTCCTGTGATTTACAGTTAAAACTGGGCCTTTAAGACAGTGAAATGGGTCATTGTTATATGCCTAGGATATAAGAGCTGCTGTGTTTCCTTCTGGGGTCCTCCAGACAATACATCTGACT
>339221 NS=52 contig=overlapped:92
AAATGATGGCTGGTCGAAGAGCAGAAGTTCAAGAGCATCTTTAGCTACCAAGAGTTTGAGGCAAATCTGGATCAACAAAATAAAGAAAAAGGAATTGTTGGGCTGTCATAGATGAGGGTGCCTAGTCAAGAAGATACCTAGTGGGAAAGCTTACATGCCTGTCAACTAATATTTGAAGAAAAACATTTGACT
>339222 NS=7 contig=overlapped:121
ATGTGTGCCAGGGACTGCTATAGGCTACTCACAAATATTTACTCATTTAATCCAAGAAAAACCCTATACAGCAATGCTACAGTCACCCACACTGCACTTTACATAGCGGAAACTCTGACAGAGGCTTGGTAGACAATCCTTCCCGGAATCTTTCATCCGACT
>339223 NS=102 contig=separate
CAGTGACCTCTGTCTCCTTATCCCTGTCTTCCTCAATCCACCATCTACCCAGCCCAGGGGGGCTTTAATCAAGCCAGAGCGTGCCCCTCTTCGGCCTAAACCCTTCCTGCCTTTTCTACTGAATTCCCCATCTCCTGGGGACAATTCANNCAATTCAGCCCCATCACTCACTCCTGCTTTTTTTGATTGGCAAAATACTTCTCATCCTTTAGGATCACATGTCTCCTACTCTCCCCCCCCAAGACAGATTCTCGTGTACCCAAGGCTGGCCTTGAACCTGGAACTCACAGGACT
>339224 NS=120 contig=overlapped:39
AGATGAGCTACTAACAAAAGGGACATACAAGGCAGAGAGGCAGTTAGGGGGTGGGGCCCAGCTTCACTTAGTGAGGCTCAGGGCACTGCCACTGCATACACATTGGCAGATTCACCCAGGACTCCAGAGTGTTGCAGCAGCCAGCAGCAGCACTCATCCTTTGGTGTGATGTCCCAACACAGGAACAGGAAGAAAAGAGGCAGGAACCTGAGAGCAGTCCACAGCCACAGGGCCAACATATGACT
>339225 NS=76 contig=overlapped:20
TCATGACCTGCTTCCTTTTCTTTTATTGGTCAGATTTTATTTTCTCTCTCTACTTAGGTACCACAGTGACACATGACTCCACAATACAAATTATTGAAACATTTTTAGTCCTTAGTTATGCTGCTCTCAGTCTCTTTGTCCTGATCATCAGGGATGTTCATCTTGTTAAGCCCTGCTGTGGCCCATAATAAATTCTTTTTTGCATGCAGTTCTTTATGATCTAAAGCTTTATACCGTGGAATGGCTTTGCTTTACCATTCGACT
>339226 NS=42 contig=separate
ACATGGAAGCAAGCAAATCGCTCAACCTGGCTATCAATGAAAGTATGCTGGACTTTGTGTCACTAGCATACAACATGAGAATTTTTCCTATGCTGCAAATCTGTCTAAACAATTGTCGAGCTATATTTTAGGTAATTGGACTGGAGANNNATTCGATACTACAATGGAGCAGCTGAGAGTGGCCATTGTCACAGTAAATTCTACCGGAGGAGTGGACGCAGGACTAGCCACAGGATTATCAACATGGATTGCTGCAGCCATGAATCATCTGAAGGAATGGGCGGGCATGGGACT
>339227 NS=26 contig=overlapped:78
GGATGCGTGTGCGCGCGCACACACACACAGAGGGATTGGGGATTTATTAGAATGGCTTACAGGTTGTGTCCAACTAATCTAACAATGGCTGTCTTCCAAAGGGAAATCCAAGAAATCAATAGTTGTTCACTAGACCACAAGACTGGATGTCTCAGTTGGTCTTCAGCATATGCTGGTATTGCAGAGAAGCAGGCTCTCATGCGACT
>339228 NS=46 contig=separate
CTGTGGGCTGATTTTCACCACTCCGTAGGAAGCATAATGGTAAGACTTTCTGAGAACAGTGTTTGGCAGCCTTGCCGCTTCTATGAAAGGTGATGAAGTATGCCATCTCACCAACCAGCTCTGGGGACCCCTGACTCAGANNNNNNNNNNGTTTCATTTGCTTAGGGAGCTGTATTAACATTGTGGCACTGTAAGATGGAAAACTCACTCGGCCTTTAGCTTGGAACATGATAAGCTGGTCTTCTGTGCTGGGAGATGTTCGTAGGAGGTGCCATTCTGTAAAGACACTTGACT
>339229 NS=17 contig=overlapped:57
GCATGTTCAGGTGGCTTTATTGTTCACAGAATATTCCAAAGTAAAAGGACTCTGGAAGTTTCACTGGGGAGAAATTTCCAGAAAATGATGCTTCTCTGTGATAATTCTAAACAAAACATCCATTTGATGCCACTTTACAATAATGTATGTAGTCTAACCGTGGATTCTATGTTTCACAATTCTATCACCTGAAAGAACACATAGGAAGGAAAACCTACATGTGACT
>339230 NS=119 contig=separate
CAGTGCTGTCCATTCGGCTGGCCACATTTACTGTATTGCCCCAGATATCATACTGAGGCTTGCGAGCCCCGATGACCCCAGCCACTACGGGTCCAATGTTGAGCCCTGTGTGGACAGAAATCAGCCATACTCATCAGCTGAAGACCAACATTGCTAGCATCCATCTCTTGGCACATGGCCGGTGCTCCTGACTCCTGCTGGACTGAGGCCAAGCCTGATCCCCAAGAAAGCAAGGATCTATGCACACATCCACTGGCACTGTGTCCTTACCTCAACCCTCAAGTCCATTGGACT
>339231 NS=62 contig=overlapped:84
GAATGATACAAAGACAACCTTTACACAGCACACAAAGAGATTATCCCAATAACCCTGTGGTCACCATTCCAGGTGGTGAAGAAAAGAATAAGATGAGTTAAGTGTGCCTAAGATCACACAGTAAAGAAAACAATTGATATCATTATATCAGGTTTCCATATAGTTCCTCCCATACTGTTATGAAAAGAACACATTCGACT
>339232 NS=27 contig=overlapped:88
TCATGCATGCCACTCCCCAGGTCCACTGATAGGGGAGGTTCTCCTCTCCATTCTGAACTTAGTCTATCAGTTCACATCAAAAGTGGCTGCATTGTCCTCTACTATGGCCTGGTAAGGCTGCTCCCCCCCAGGGGGAGGTGATCAAAGAGCAGGCCAATCAGATTATGTCAGAGGCAGTCCCTCTTCACATTAGACT
>339233 NS=101 contig=separate
CTATGATGTTGCCGCTGTTATGGCTTGTAACGTGAGTATCTGATAGGCAGCCCCAAAGGGGTAGTGACCCACAAGTTGAGGACCGCCGATCTAGACGTTTCCAGCATTCATCTGATGATGTCCTATTCTATTCTTTTGTCTCATTTCCANNAATGTTGATTTTTTTTTTTGAGTTCTTATCTGGCTGTTGCTAGGCTAAACCTCCAAAGCTTTTAGTACCAGATAAACACTGCTGATCTATACTCATCTTGTATGAATGACAAGCTTATTTTCAACTGTCCATTTCACTCGACT
>339234 NS=48 contig=separate
AGGTGGATGCAGGAGGGTTGCCAGTTCAAGGCCAACCTGGGCTACGTAGTGAGTTCCTAGCCATTGGATAAGGGAACAGGGAAAGGAAGGGGGTGGGGAGAGAAAGGGAGGGAAGGAAAGGGCTGGGACAGAGGAAAGAANNNNNNNNNNGAGAGGGAAGGAGAAAGAGAAAGAAAAAGAAAAAGAGAGCAGAATGAGTCAAAAGTTTTTATTGGGGCTGGAGAGATGGCTCAGTGGTTAAGATCACCTTCTGCTCTTCCAAAGGACCTGGTTTCAAATTCCCAGCACCCGACT
>339235 NS=3 contig=separate
TCATGAGTTGGCAGAATTAACAAAGTGAAAATGGCCATCTTACCAAAAGAAATCTACAGATTCAATGCAATTTTCATCAAATTACCAACAATTCCTTACAGACCTTAAAAGAAAATTCTCAACTTCATATGGAATAACAANNNNNNNNNNAAAATCTTCTGGAGCTATCTCCATCCCTGATCTTAAGCTGTACTATAGAACAACAGTAATAAAAACTGCATGGTACTGGCAGAAAAACCGACTGATGGAATCAATGGAATCAAATAGAACAAATAAATAAACCACACACGAC
>339236 NS=53 contig=overlapped:118
AGGTGACTTTCTGTGTTTAGAGTCACCTACGCTGACCATTTCATGTCAATAGAATGATATAACATGTACCATCTCGTGCATTTGTCTCTAACAATGTTTTCATAGTTCACTTAGAGTGTAACATGCATCTACTCCATTAGTCTTTAGGGCTGGGTCACACTCGACT
>339237 NS=66 contig=overlapped:74
GCATGAAGACACACAAGCCAGAGGACCTGAGTTTGATCCCCAGTACCCACGAACATCACTAGGTGAGATGCTAGCTTGTGATTGCAATGAAGCACACTCCAGGAGCTCACTCACCTAACTAGCAAGTCCCAGCTTTCAGGGACAAGATAGATGGGGCTGAAGAGATGGTTCTTCCCAAGAACCATTGGGTTCCTTTGCAGACACTCGACT
>339238 NS=66 contig=overlapped:113
CAGTGGCTTTTAAATCATCAATGAGTCTTCGTTGTCACCAGAAATGCTGTCTTCTGTCACGGCTCTCCCAAGTCCCTTTGTGCAGTCTTAATTTGAACCTTGGGTGCCTGTGGGGCCTAACTTGAGCAGTTTATTTCATACTACCTTGTCTTGGATGGCTTGCACACGACT
>339239 NS=64 contig=overlapped:58
GAATGTGAGAGCCCACGCCTGACCAGGCTGTAATCCTCTACCCCCACTTGGAACCTCCGTGTGAGCTCTCAGCCCAGCTGCGGTGCTCATCAGGCTTCCTGTCTGCTGTGTAATCCGCAGTGGGACATTTTTATCAGTTTCCTTCTCTCTGAAGTGGGGTTAACAGATGCAGCCCCAATATCCACTTCTGAGGAGGTGATGGGCTCCCCAACCAAAACACAAGACT
>339240 NS=91 contig=overlapped:91
CCATGCCTAAGGCCTATCCTTCAAAGGTATGCCCATGATGACACATTTCCTTCAACTCAATCTCACTCTTTTTCCACTATCTCTCAATAGTATGTTCAAAATTTAAGTCTGTCTACGGATTAATCTATTGATCATGTCAGAGCTCTCACAATCTAATCATCTCTGGAAATGTACCACATCCTATCACATAAGACT
>339241 NS=71 contig=overlapped:120
GCATGTTCACTCTGTGTCGCTGGCTTCCTTCGGTTCCTCTCTGTCCCTTGGGTGACTTACGTCATTAGGATCACCTTCTGTTCCCTGGCTTGCCATCACTTGGCTGACATCACATTCTGTGCCTGTCTCTTGTTCCCCAGCCTTGGCTGTCACGGCATCTGACT
>339242 NS=101 contig=separate
CTATGATTTATGTGGGTTCTGGGAATCTAAACTCTGACCTCACACTTGCACGGCAAGCACTTAGCTGCTTAGCATCACCCAGGCCTCTTTCAGAGGTTCAAGTTCATGGCCTCTTGGTTCTTTGAGGCCAAGAGACTGTCNNNNNNNNNNTGTCAGATGCTTTATGATACAGTCACTTCTCCAAGTGTCCAGGAGCTGGGGTCCAAGCCTTCAGTACATGAGACCTCATATTCAATATGATACTTCATATTCAAACCATATTCAATTGATATCTAACTGTCTCAGCACACGACT
>339243 NS=120 contig=overlapped:19
AAGTGTGTGTATACATACTTTGTCTTAACTCGGTTTTCCTTTCTTTCTTGTGGCTTACCCAAGGATATGAAGTCGCAGAATCCACAATGTGCACACAAATTTTTAAAAAATGAAGAAGCAAACTATGGCAACCAAATAGTATCTAATACCAAAATACGACTATCCACTGACAAGGATGTCACACCACCCTCAGCATCTCGCCAGCCTCCTTGAAAGGGAATACTTCAGTCGAAGACTTCCTGGAAGGTCCTGGTTACATGGGACT
>339244 NS=2 contig=overlapped:22
GTATGTGCAAGCGAAACATGCATACACATCAGCTACAAGACATAAATCTAAAAAAATGCCAGCCTGAAATAAGCAGAATATTCCTTCTCTTCTTTTCCCCCTCTTTCTTAACCTGTCTTTACCTTCCTACCTTTCATTTTTTTTCTTTGTTCTTTGTCTGCAATGAATACTTACCCTTCAAATTTAAAAGAAAATAATTAGATGTATTATGTGTGCAATTGTTTTTGTTGCATTATGTAAGTGCACAACATACATGTGAC
>339245 NS=79 contig=overlapped:107
CAATGGCTAATCTTCATTGGCATCTTAGCCAGATTTCAAATCACCTGGGAGACAGATAAGACACAGGGTATGTCTATGATTTCCAGAGGAAATTAATTGAGGGGAAGACATGGATGGTACATCCACAGTCTGGAAGCCTAAACTGAATAAAAGAGGAGACCAGAGCAGCACTCGACT
>339246 NS=42 contig=overlapped:100
TGGTGCTAAGGTCACCAGGCCCCGAGGTCCTGGAGTGTGTCCTTGAAGGCTTTATCTGCTAATGCTGAGTCTGTTGGGGGAGGAGGTGTCCCACACGGTATAGGCAACAATGTCTATAGGTCTTTGGACCCTGTGGGTGTAGGTGGCCCGTGACACTTTGTCCCTATTTACTGGCCATGCGACT
>339247 NS=65 contig=overlapped:65
CCGTGATGTGAATCAAAGCAATTGAAAACTAGTCACAGATTTTTGTCACCAAAATAGGGAAAGGGAATGAATTCATCATCTCTAATGGAATTGTGCCCAAAGCAGTCTATCATTTTCTATTCATTTTTGCTACAGTTTATGCTTCCTCTAAACTGTTCTCTAGCTCCTCCTCCCACATGCTGTGAGCAGAAACAGTTTGAATTTTCAAGTCATTGGACT
>339248 NS=11 contig=separate
TCATGTTTTCAATTACCTGGATAGGTTCTTTTATTCCCTGCTAATGTTTTCATAAGCCTTGTCTGGGAAGGAGGGCCTGTTTTTATTTTTAGCAGTTGGTGGGTAGCAATTTCATTTGAAGTACACCTAATGAGATTTAANNNNNNNNNNATTAACAGGTAGGCCAGGCACACACGTCCTTTCTTATCTGTCCATGTGGGGACTTTAGAACTTTGCTGGGGATTGTCCTTTCTTCCTATGACCCTGAAGTTGGATAAGGAAGCTGAAATGGGCCAGGAGGGAGGACATTGGACT
>339249 NS=118 contig=overlapped:96
GAATGCATCACTGTACAACTTTTCTAGATCTCAGCCTGCTCTTTAAAGCCCCTGTTTTCAAATACTGTCATACTGAAGGATTAGGGCTTCAGCACATGAACTGATGGAGGCAAAGCTTACTCCATACGGCGCTCAGGAAAGCTTTCATCTTGTTTTCCAGGCTTCTAATTCTGAGATCTCATAAGACT
>339250 NS=41 contig=overlapped:79
AGATGCACACTTACTGCTTCTTTTATGTATGATTTAGTGATTTATAATGCTATGTGTTCAATATTTTTGCTACCTACACGTTAGGCAAAGAGGTGTAAATAAGTCTGAAAAGGTTAGGAAGAACATTGTAAAATACAAGCTTCTATAAATGTTCCATTTCGCTGTGTTCAACGTCATCCTTGAGTGCAAGATTCCCCATACGACT
>339251 NS=92 contig=overlapped:41
GAATGCACGTGGTGCACAGACGTACATGCTGGCAAAACATCCATACAAATAAAGTAAGAATAAATACACCTGAAAGAAAGCCAGCAAACTGAGCAAGCCATGGGGAGCAAGCCCATAGACAAAACTCCATGCTGTCTGCTTCCAGTTCTTGCCATGAGCTTCTGCCATGGCTGCTCTCACTGTTGGGCTGTGAGCTGTAAGAAATCAGTCCTTCTCTCCCTAAGAGCTGTCAGTCACGGGACT
>339252 NS=63 contig=separate
TTATGCACTGTGCTTTTGTTTCTGGTTACCTGGATGAGACAGAGGTCTATCCTACATGCATACCCCAACCAATGTAAAACACTGAAATACTCATTCTATGCTTTGTGCCGTAAGGAATTTCCAAAGGATTTGTGAATAAANNNNNNNNNNTGTGATGCTAAGCAAAGATTTCCCACTTAACTAGAAAGAGAAAAACAGGTGAAGTGTGGATTGCTCTGCAAATTAGTGCATAGCTGAAACCATCTTTGCCAATTGGATTGTTAAACCCAAAGTGAGCCTTTGGTTCACAGGACT
>339253 NS=100 contig=overlapped:73
ATATGCTGTGTCTATTTCCTCCTTCTTCTTAATCGAGTGGCTGGTGAGCACAACTTGGCTAATGACATCTGACAACCACATCCTTGAAGTGTTTGTTAATATCTGCGAGCAGGCACGCCTGGGACGTTAACAGGTAGGCCCGGGCAGGTCACGCTTTGGTAAGGCCAGCAGCCATTATGTGACTTTCCTAAAATTTAAAGAGCATTTGACT
>339254 NS=90 contig=overlapped:109
TGATGAAACTTACTTTCTAGTGGAGAATGATTGACAACACCGTGAGCAAAATAATACAGAACACAGGATAGACTATAGTAGCACCACACAATAAAATGATGGTTTAGAGAGGATGAAGACAGGATTCTCAGAGAGGTGGTACTTGTCAGTTAAGCAAAGACCAAATCATCTGACT
>339255 NS=28 contig=overlapped:74
ATGTGGATATGAGCCATCGGAACAGATATCAGGACATACGGATTTTGTCTTTTTTTGAGGATAAGCCCCATAGGAGCTGGCTTCTGGTGGGTTTTGCTCTCTATTGGCCTTCTTCACTCTCGCACCAGAAACGATGCCTTGTAAAACGTGGAATGAGTGTATGCTTAGTGAGTAAAGAGAAAACAAGAGACAACTGAGTGCCACGTGACT
>339256 NS=93 contig=overlapped:84
TAATGGAAAAAGTTACAAATCAAGGCTTTTTTCAAACCGTTGGTGGAGACTTCAGGCAAGAGGGTTAGAGCAAAGCAGGGAAATGTCAGTTATTGGCCGTAGATGGCATTCTTAGCCTTGTTATTGGTACAAGCTGAGGTTTGTGCTTTCCAAAAGGATTTACCTAATAGTCACAAGAATTTTAAATCACACACAGGACT
>339257 NS=78 contig=overlapped:93
CAGTGACATGAAGAGTGCAGCATAGGGTGAAGGAACTCACCCCCCATGCCCCTCTGTGAGTTTGTGAGCTAGGCAGCATGCGAGCAGGGCGACTTGCAAGCTTTGCGTTCTTCCGGTGGCCCAGGTTCCTCTGCTGGTACTTCATACCTGCCTGACCTGGGGCTTGATCCCAGGCAGACAGAGCACCAGACT
>339258 NS=124 contig=separate
TGATGTTTCAATCCAGCACTTAAGAATGGCTCTGTGTGCACAAGATACACTGTAAAAGACAGACAGAGGGAACAGTGTGCAGCTGCTCTTCTTCTTACTCGGCGCTACAACCAGACTTCTGCGTCACTAACAGCTTCATCGGNNNNNNNNATCAGCTCTCAGCACTATGCCTACATAGCCCAGTGGTCCTCACCTATGTACTGAATGATTTTCAAATGAACTGCGAGCCCTGATACTTATGGTGCACTCAGAGCAGCACCAGGTCAAACACACAGACGCCTGCTACACTCGACT
>339259 NS=47 contig=overlapped:108
CTATGTCCTAGCAGTTTTTGAAAGGTGGAGGAAGGAGGATCACTGAGAAGAGATAAAGACAGCAACCTGGGCTATATAGTGAGTTTGGAGTAAGCCTGAGCTTGGTGCATCATGGGATTCTGTATGAAAATTATTTTAAAAAGTGTGTGTGTGTGTGCCTGTGTGTGCATAGGACT
>339260 NS=70 contig=overlapped:79
TGATGTAATTGCTAGGGTCCAGTATATCACAAAAGCATGGCGTCCTCACTCAGAAGCGATTAGAGATTTTCATGATGGGGACAGTAGGCCATTGAAGGGTGCTCAGGCCCCTGTGCCATGGAGGAGGCAGGGAGGGGGAGGGGAGGAGTTACCCATGAAACCAGCTGTGCTCAGAACGTGTCTGATTCTGTAGAGCATGTGACT
>339261 NS=3 contig=overlapped:50
GGATGGACAGCTAGTTATATAAATAGATATGCAGATTTCGAATTCCACTTTAGTAGGTTAGCCCAGAGAGTGTGTTCTGCTGAGATTTTTCTCTACTGTGAAATCTCGAGTGTCCGGCTGCCTTCTATATGCAGAAGTGTNNNNNNNNNNNNNNNNNNNNNNNNNNNNNNNNNNNNNNNNNNNNNNNNNNNNNNNNNNNNNNNNNNNNNNNNNNNNNNNNNNNNNNNNNNNNN
>339262 NS=52 contig=overlapped:122
TAGTGAGAAAACTAGTAAGATGAATCAGTTTGAAGAAGAATTCTAAGTACCACCCATAGCCAGGCTGCCTGGAATCTGAAATGAACTTACAGATAAATGCAAAAATTGAGAGCCACGGGGCAAGAAACAATGATACAAGACACGATTCATTTGCATTTGACT
>339263 NS=57 contig=overlapped:77
ACATGTACTACCATACCTGGCAGGAATTCAGATTTTTAATCTTTGCTCTCATAATTCACTCTGTGACTTCTGTAAATTTCAGGGGCAGAGGAAGGCAAGTCTCTAAGTTCTAGGCCAGTCTGGTCTACAGAGTTGAGTTACAGGACAGCCAGGGCTACAGAGGAACCCTGACTCCAACTAACCAACCAACCAGCTGGGCACAGGACT
>339264 NS=16 contig=overlapped:139
ACATGAAACCCCCAGAACAAGATGGCTAGCTGGGCCAGCAGAATTAGCAGCTCTGGGTTCAAGTGATCCTGCCACACATAGAAGGAGAGAATTATTGAGGAAGATACCTGAGGTCCACCTCTGACCTTCACAGGCACACACATGACT
>339265 NS=24 contig=overlapped:121
CCATGGCTTTATATATAACCAAGGACTCACAAATGAGAGGAAACATCATATTTGCCTTCTTGGGGCTCACTTGATTTGTTTACTAAGATCATTTTCAGCTGTGCCCATTTTCCTGCAGATGGTGGCATTTTTTCCCCCTCTTTTTAAAGTACTACATTTGACT
>339266 NS=69 contig=separate
ATATGTAGATAGGTAGATAGATAAAGATAGATAGATATTGATATAATTCATCAGTCCTTTCTAAATTCCAGTGCTTTTTAACAGCTATTCTACATGTTTTCTTGACTTTTAAAAAAGTTAAAGTCAACAAAGCACCGTTTNNNNNNNNNNTGCCTTCTTCTGTTCTACACACACCTCTTTTAAATTCTTTTTAGATCTCTCCATAATTGCTTTACCTGTTGGATTGTAAGTTATAGCTGTAACATTTCCTATGTCATGATATCCAAAAACAAAATAAAACTGTTGCATTCGACT
>339267 NS=75 contig=overlapped:109
AAGTGTTTTATTATTCAAATTAGAATGTGCCAGAGAATGTATGCTGTATATAGCAGATATGAACTGGTTTAATAAAGAAACATGGGAGACAGAATCTTGTCCAGGGGTAAGGTTGCAACTGTAGACACGTGTTTACGCTGGTGTGACATTTACAAGGTTTAAATTTCATATGACT
>339268 NS=108 contig=overlapped:98
GTATGCTTCTCAGGAAAGCGGGAGGAGGGCATTGTCTGTTCTTTTCCATCAGTCTCTGCCTTATTCCCCAGAGACAGGGTCTCTCCTGAGCCTAGAGATAGGCTGGTGGCCAGGAAGTCCTCTATAGGCTCCCCCACATCCACAACCCAGAGCTAGGCTCCCGGGCACATGATATTACACCTGACT
>339269 NS=65 contig=overlapped:90
ACATGTGTGGTGCCCTAAGAGCCAGAAGAGGGCCTTGAATCCCCTGAAACTAAAGTTATAGATGGTTGTGCCATGTCATATGGTGCTGAGAATAAAGCCTGAGTCTTCTGGAAGAGCAGTAATTGCTCTTACTTGCTGAGCCAATCTCTCTAGCCCTAGTGTATATGTGTGTGTGTTAAGTGTAGTACATATGACT
>339270 NS=74 contig=overlapped:37
AGGTGGGTTTGGTTGTGGGTGGCTGTGGTGGTCTGCCTGTAATTCCTGGAAAATTGGGAGGTACCCACAGGAGATAGCAGAAACAAGCCAATGAAACTGGATAAACAGGTAAGCCCTGAGCTCAAGACCTTGCCTCCGCACATAAAGTGGAACGGGACTGAGGAAGGAATTCAACATCAGCCTTAAACCCTACACGAATGCGCATCCATGCGCATCCATACATGCAAGTATGCATATACACATGACT
>339271 NS=58 contig=overlapped:92
ATATGTATTTTACCTTTGGGGGTTTGGTACATGTGAAGAGCAGGTGTCAAGTGTCTTATGGAATGATGCCCAGATTCTCATTGGTGCAGAAGCAATGTCGTGTGTATCCCTGTTAGGTTATCTGGGGTATTCTGGACCCTTGGACTAGTGAAGCACACCAATTCCCTCTGACTAATTGATTCCCACCAGACT
>339272 NS=3 contig=overlapped:40
CCATGCCATCCTCAGACCCTAGAGCAGTTATCCCAGGGAAGGTTTGGTTTTAGGGTGCAGGGCTCAGGTTCACCCAGGCTAACAGTGCTGCTGTCAGAAAACAATCAAAAGAGAAGTACTACCCATTTGAGTAGGCAAAAGAAATCTTTACAGGTCACAAAAACTTTCCTCTGTCCCAGAATTGCAAGATGCTGGCCCACATATGCTGGCTATCTCGAATTCATGAACAAAGACTCACTCGAC
>339273 NS=20 contig=overlapped:68
GAGTGTGATTCTCAGTACCCAGCTAAAAATGTTGCTGTGAGGCTGTGCTCCTGTAATCCTAGGGCTAGGGGGCTGGAGCCAGGCACATCCCTGACTTTGCTGACCAATGATCCTTGATTAATTCATGAGTACCAGGACAGATACCCTGTTTCAAAAAACAAAGTAGATAATGCCTCAGAAGGACACCTGAGGGTGTTAGCTGATCTTCATGTGACT
>339274 NS=58 contig=overlapped:85
CCATGAAGAGTCTAGCTTTGAGCATTCTCATCTCTCTTCTCTATTTCGGGAGTTCTCGGGGCCTTCCTCACCATCTGGTTACCTCCTTTCTATTCACGGGCTTCCTCAGAGCTTCATTCCCCAACCCTGGCTTCCGCTCTGATCTCCAGACTCTATTTTGCCATTTGCCTTCTGAACAGCCCCACACAGACATCCGACT
>339275 NS=37 contig=overlapped:21
ACATGGAATACATAAATGTATGCAGGGCAAACACTTACACATATTATATAAAGACAAATAAACCTTTTTTTTTCTTTTTTTGGTTTTTCGAGACAGGGTTTCTTTGTGTAGCCTTGGCTGTCCTGAACTTGCTTTGTAGACCAGGCTGGCCTTGAACTCTCAGAGAGTCACCTGCCTGTGCCTCTGTGTATGCTACCACGCCTGGCTCAAAGATAAATAAAACTTTAAGAAGCAGAGACAGAATACTAAGTGATCATCAGACT
>339276 NS=107 contig=overlapped:124
ACATGCACTCAATTGTTTGTTTACAGCTCTCCTCTTAGGAGTTTGGCTGGTTCTCAGATGGTCGAGAATGGCTACAGATGGCGCATTTGGCCAAATCAGGCCTGTCCCATGGATCTTTCATGCTCTTTGTGTGTTAGCTTGAACAAGGCCACGGTCATGGGACT
>339277 NS=70 contig=overlapped:109
ATGTGCAGACTGATAGCTTGTCTACAATCTGCTCCAAGGATGATGCTTCCCGGACAAATGGTGCAAGAAGAAGAAAGGATATGGAACAGCAAAGCTGACAAGCAAATAGAATGTTGGATGTTCCTTCACATGCCAAATAACAGCTTTGTCAACATAAGTGCCATGGCATGCGACT
>339278 NS=63 contig=separate
TGATGGGTGTGAGATGGAATCTCAGAGTCATTTTGATTTGCATTTCCCTGATGACTAAGGATGTTGAGCATTTCTTTAAGTATTTCTCCACCATTCAATATTCTTATGTTGAGAATTCTCTGTTTAACTCTGTACTCCATNNNNNNNNNNTTAATTAGTTGAAGATGCTCTCTTTTTTCCATTGTATGGTTTTGCCTTCTTTGTCAAAAATCATGAGTCTGTAGGTGTGTGAGTTTATTTCTGGGTCTTCTATTTGATTCCATTGTTCTATAGTCTGTTCTATGCCACTGGACT
>339279 NS=127 contig=separate
TAATGTCCCACACCATGTCTATATACCCTTGGGCTTTTCTTCTGGGAACTGTTGGGTTGGATGTGTGTCTGTCTATTGTGTTCTCCTTTTCTTCCACCCATGCCATTGTCTGTCATGTGGGCATTTGAGCATAAGCTTGGAGATCCTGCTGCGCCACAGGGAGCACCTGAAGGAAGCACAAAGACACTTTGTGTGGCAGCTCCCAGCAGCTCCTGCTCCCTGAGTGCACGTGGCTGTGAATGGGCCTTGGACAAAAGCATCCTGCCTGAGTACCTGTAATTGGAGCATCCACGTGACT
>339280 NS=58 contig=overlapped:77
CAATGCCCACGTCACGCCATGTAATTAATCTTTCTAATACAGCAACCCACACAGGAAAGTGTGGACAAGATGCTACCATTCTTGTCTGATGCTAGATAGGTGGGAAGTGCTTTGTATTTGTATTGTTGTTGGCTAACAGAACTTCGAGGGGAACTAGGAAGTGCTTCCTTATATGGAGAGGAGGTAAAGGTAATGTAACATAAGACT
>339281 NS=38 contig=overlapped:93
GTATGTTACGCTGTAAGGAAAGTACCGGACCCTCTTCTGAAATCTTGGATGATCTCACTCACCTTCAGCAGCTCTGCCACACAGAATGTCATTTCTTTTTTTCTTTATAACTTTTCTTTTTTATAAGAGAGTTTGAGCTTTGAATGTGTGTGTGTGTATGTTTACGTGTGTGAGTGCACAATCACACGACT
>339282 NS=60 contig=overlapped:81
TTATGGTTCCAGGTGTGCCTAGCCAGAATGGCTGTCCTTGAGGCACTGAGACGTTAATGGAGTTTCTTTTTTTTCTCCCCTTCTTCCAGCATTCAAGAGCCAGGGAAATAAAGTAAGGAGGCAAAGGGGTTCACTACCACACAAGTTCAAAATAAAGCTGCGTCTTAATAAAGCTCTTATGTGGTCCTCCATTCCACTCGACT
>339283 NS=43 contig=overlapped:66
CAGTGTGTTAGGATGGAGGCCACCTCCCCCTGCTGGTAGATGCCCAGCCATCTCCGAAGTTTGTTCTTTTACCTTGGCACCTTGTCTGCCTTGGTTTAGCGGCCCTCATCCTAGCCCGAAGGTCATATGGATCCTCTCATCTCCTAGAGTTGGCATCTCGTAAATGCCAAGAAAAAGGAGAGGAAATGCACATACAGCCACTCTACCCCCACGCGACT
>339284 NS=3 contig=separate
CTATGGAAACCTCAAGATTCTGTCAAGTGCTGATTGGCTGAGAGGGAGAATGATATCATGCAACAGGAAAAAGCCAGTAAGAGTTTCAGGAGCCAGTTATTAAAAGGGCCAAGTGGATAGAGAGAAAGGCTGAGCAGCCCNNNNNNNNNNGACAGTTTTTGTGTCCAAGAATTTTAGTTCTGGAAGAGTGCCACATTTTACTTTCAAGTGGACATTAATTAAGTCAAGTGTCCTTGACATGTGACGTTCACATCATCACATATTCCATTATAATTTATTAAAAGCACAGGACT
>339285 NS=12 contig=overlapped:86
CTGTGACCCTCCCCCAGTCCAGTGATAAGGGAGGTCCTTCTCCCCTTCCCTCTGATCCTAGTCTATCAGGACTCATCAGGAGTGGCTGCATTGTCTTCCTCTGTGGCCTGGTAAGGCTGTTCCCCCCTTGGGGGGGGGGGTGATCAAAGAACAGGCCAATCAGTTCATGTCAGAGACAGTCCCTGTCCCCATTAGACT
>339286 NS=43 contig=overlapped:55
CTGTGTTAACTGTCAGCATTTGATGAGTAACTGGGGAGCTCCAGGATAGAAGCACTGACTGCTTTTCAGAGGTCCCAGGTTCAATTCCCAACACCTACTCCGTGGCTCACGACTGTCTCTCATTCCAGTCCCAGGGGCTCTGGCTCCCTCTTCTGACCTCTGCAGATGTGTGCATGCTGCCCAGATGTGCAGATATATGTGCAGGCAAAACACCCAGACACATACGACT
>339287 NS=46 contig=overlapped:11
GTGTGTCTCTTACATTTGTTTAATATTACCTGTCATCAATTCTAGACATTTTTATCTCTGACTTACTGAAACATTGTTTTTTTTCTTGAGACTTCATCAATCATTTAGATTTCACTATATGCTCCATGCATTTTGCCCTTTCCTTTGTAATTTCCATGTATTGTCTCTTCATAGTTTTACCCTCTAGGTCATTTCTTTCTGCTTCCACTATATTTAACCCACTATTAAACTCATTTGAAAGGTTGTAAATTTCAATGCACTGCACTTTCATGTGACT
>339288 NS=94 contig=separate
AAGTGGGGTGTAGCAGCATGTGCCTGTAACTCCAGCGCTGGGGTCGGGGAGACAGACGGATTTCTGAGACTTGTTGACCAGCCAGTCCATCTGAACCAGTGAAAGACCGTGTCTTAAAAAGTAAGATGGAGAATCAGAGATGAAGANNNNCAGATGCCAATCTCTGACTTGCACATGCATACACACGCACACCACATAACACACATAATTGAGAGTAGGAGGCAACACCTCCTCTGTGTATGTGTGTGTTTCTGTAAGTGTGTCTGGGTGGTATGTGGGGGGGTGCATATGACT
>339289 NS=105 contig=separate
CTGTGAAAACTGAGGACAGAGCCAGGACTGGATTCTAGCCCTGACTTGTTCCTAATCCCTGGAGGTAGGAATATCAGAGTTCAAGGCCATCCCCGGTTACGTAGAGCCCTTGAGGCCAGCGTAGGATACAAAGCTGAAGGAAGAAGGCCAGTAAAGTCGTTACCATCTTATAAAACCTGTGGCTGAATGACAGATGGATGGATGGATGCATTCGTGCATGGATCTATATTTACTGATTTAAAAGACTGAGTCTTAATCTTGCATTATTGACACCAGTTTATCATTCATTTGACT
>339290 NS=4 contig=overlapped:67
ACATGTGCTGGCATGTATGGCTTCACATTGGTTTTGGGAATCTGAACTTGGGTCCTCAAACTTGCACAGGAGGCACTTTACCCATAGAGCAGTTTCTCAGCCTGGTCTCTCTCTTCCTGATTCCCTATATAACTGTATCTTACATTTACTCTCTGTCACCTCCTTTGTGAGATTTCGGACACTTGATTAGTTGTGTTTAACTTAGACCACTTGACT
>339291 NS=113 contig=overlapped:6
AAATGCTCCTTTTTGAAGAGCCAGTTCCCATGCTTGATGGCATCTGAAAGTCATATAGGACAAGGCAAGCTCTCGACAGCCCATAAGCACTTGACCCACCAGCAAGAGGGTTAGCAATGAGAGTGCTATCTTATGAACAGACATGATCAAGTCTTGTCTTATATTTAATTATTGTAAAGCAGTATTTGGTTGTTCAATTATTTATTCAACTACTTCATCTCTAAAAGGCTTCATGGGAGTAACCTTTTCAATGCCAAGGGTAAGCCAGGCATGGGACT
>339292 NS=68 contig=overlapped:72
CTGTGTGATAGAGTAGAGGCCAGAGGAACTTGTGCTTTATCACGTTCCACATTCTCCCTTGAGATAGGGTCTTTCATTGAATCTGGAACAAGACTGGAAACCATCAGGCCTCTGCTATCCTCCTGTCTCAGGCCCCCACCACATGGAATTATGTGCTTGTGAACACAAATGGCTTTTAAGCAGATTTTTTGGAGTTGAACTCACATCCGACT
>339293 NS=118 contig=overlapped:8
AAATGAGGAAACGGGTTAAGTTTTCATAAGGCCCAGAAAGCAATGATTGGGGTGGTATAATACAAGGAAAATGCAGAAATACACGCTGAATAGATAGGCATTGAGGTAACGCTGGTTACCTCCTGTGTGACTTCCGCCTCCAAGGAGAGAAGCATGTTTTATGGCTGACGAGTTTTAGAATAAGAAGGAGAACAAGGGTGTGAGAAAGACAGCTCAGTGGTCCAGAGCACTGGCTGCTTTCCCAGAAGACCCAGGTACAGTTTTTAGCATGCGACT
>339294 NS=48 contig=separate
CCATGGTGCCAGAGATATCAAAGATCAAAAGACATTTACGAACCAAAGAAATGAAAGCCTGAATATTAATTACAAGTTTCAGTTCAAAAATAAACATGGTACGAGTTATCAGCTTTAAAATTATAAAACTCAAAATGTATNNNNNNNNNNAGGATGAGAGGGTTAAACTGACTGAGTTTAGCATTTCCCCAGTGCTACACTGTAAACAAGCTAATATGTAAACAGGGCAAGTTTTATTTCTAGACAGGTTACATTTAAACCAGGCCAGAGAGAGGAAATGCATTCCATTTGACT
>339295 NS=66 contig=separate
AAGTGTTATATAGGATTTTAACTTTTAATTTTGATAAACTCGGTTTCATGAAAACTAAGCTATAGATTTCTTTAAATAGAAAACAATTCAACCAACATAGTATTCCTATTATAAAGGGATAAATGTGCCCAACACATTTGNNNNNNNNNNGACAGGTGGGAGTTACTCTTGGATGTGACTGATTTTAGCCACAGCTGCTTTCCATAGAATAAAACCCACATGTTCAGTAAAAGGGGAGATTAGTTTTCATCATATAGTCGTGTTGGCTAGTAATATTTAAGAAGCCATGCGACT
>339296 NS=28 contig=separate
ATATGTGTAGATTTTGCGTGTTTGCTTTGAGAGAGTATCTTGCTTGGTAGCTCCAGCTGGCCTGAAATTTAAGGCAAACATCTCACGTCAGCTCCCGGAGGGTTGGGAGTACAAGCTGGAGCCACTGCTTTTGGTTTGTANNNNNNNNNNTTACTTTTTATCATCAAGCAAAGAAACAAAAGCTTGAGTTACCGCTAGCAACTGTCAGTTACTAGTGACAGCAACAGTGCATGCTGAATGTCCTACTGTGCTCCACATGGACAGGATCCCACAAGTGGATCATCCCACCCGACT
>339297 NS=50 contig=overlapped:108
GCATGCCAGAAGAGGGCACCAGATCTCACTGTAGATGGTTGTGAGCCACCATGTGGTTGCTGGGAATTGAACTCAGGACCTCTGGAAGAACAGTCAGTGCTCTTAACCTCTGAGCCATCTCTCCAGCCCTGAGCAGGTACTTTCTAGTCAGTTGCAAGAGAGCAGCTCACAGGACT
>339298 NS=23 contig=overlapped:31
CAGTGTAATGCAGCCATGATCATTCAGGCCTTTACAGCCATTGAAGCAGGACAGTCTCCCCAAGCATGGTTGACTACCATAAAAAGCTAAAATGTTACGCTCAGGATGCGAGGCTAAACACTGCACTCAGGTCAGCCGCTTTGGACCCAAAGAAAAGCATGTCTGATTGCATGCGGATTGATGCCCCAGGTCCCGCCTCTGAGAAAAAGGTATCGGACGGGTCTGATGCTCTTTGGGTGGATGACACCTGACT
>339299 NS=59 contig=overlapped:100
CCATGTCCCTCCTAATCCATTGTTGGCAGAAATGCAACTTACACACCCAGACACAAAGTACAGAACCCCATTTTACCAACACAGATCCAACCCAAAAGAAGGAGGACAGGGAGGAGGAGAAAGAAGAAAGAAAAGGGCTGGGGGAAAAATCAGCTGACTTTGGATCCGGAATCTGCATTCGACT
>339300 NS=68 contig=overlapped:126
GGGTGAGGTGGATTGCAGCTTCGTTGGGAACCACAGCAGGGTTCCTTCTTTGCTAATCCTCGTAGGAGAGTCTGGGACAAACTGGCTGTTGAAGACCAGGACCTGCTGCCAAGCAAGAGTAGTGGGAGGGGAGGGAGGGATAGCAACACTGGAC
>339301 NS=59 contig=overlapped:8
CAATGAATGTTCGCTTGGGTCTGCAGGTTCTCATGTGCATTCTAAAAACATCCTGCTTTTTTTTTCTTTTTTTTCCAGTATTAGAGTTTCTCTCCTTCCAACTGCATGGCTCTAATTAAAGCATCTGCCTCATGGTACTTCAGACTGGCTTGGGCATATATTCTTCACATACCAGAGCTCTGGGCCCTTGGAGGTTAAACTGTGGACACAATGAGCGGAAAGAACCAGTGGCTGTTTGTTAGAAGTGTTTCTGGGGCATAGTGTTGACACAAGACT
>339302 NS=81 contig=separate
TTATGTATCTTCAATTTTAGTCCTAATGATTATACAGTATCTGATGGAGAAAACAGATATGACTTTGATATTTCTTTATAATACTGAGATCTCCACTTATTTTGACATTTCCTTTAACTGATCATTAAGTGCCTGGATTANNNNNNNNNNAAAAGATAAATGGGCACACATTCATTTTGAAAACAAAAAACAAACAAACAAAAAACAATTGCTGTTTATTGTTGGGTTTTGAAATTAGTTCTTGTTTGATAATTCATGGAATGCCCTATTATGTTTGCAATGAAACATCTGACT
>339303 NS=85 contig=separate
GTGTGTCATGGAGCAGAAAGCTTCTTGTTTTACTTGGTATAGTCACTGCGTAGATAGCTCCTGTGAATTTGTTCGGAGCGCACTAAGTCCAGCCTGTGACAGTGTTTACAGGGAAAGCTCATGTTGCTATGGCTTGGGAGATTCNNNNNNACCTGCCTCTCGTTAGTTAGAATTAGGGTCCTGAAGCTGATCCAGAAGAAGGCACAGTTGGGAGTACAGGCAATAAACCAAAACAATATGTCATTGTAGGCTCAAAGGAGCATGAAGTTTTGCCTAGCCATTCACCATGTGACT
>339304 NS=37 contig=separate
CTGTGATCGCCTCTCTTCTTCTTTCTGTGGTTTGTTCTTTTCTTAATGATCTGAGGTTGGAAGTCTCATCTGTCCCTTTTGTGTGAGTGTGAAAGAGCCAGAGAAGAAAACCCTGGAGTTATGGGGGAGGGACCCTCTGGNNNNNNNNNCTCTGCTTGTTGGCTGGGAAGTCTGCTCTTTTGTTTCATTTCCTCCTTGACCTATATGTTATTTGGAAGAGTCATTTTAAAGCCTATTTTCTTTTTCTGCTTTTTTTTTTTTTGGCACGTGTGTATGCATGCGACT
>339305 NS=19 contig=separate
GTGTGACCATTGGTAGGAATTTACACCTGGGAGCAATGAAAAAGGAGTATAAAGTATATTACATGAAATTCCCACATAAGCACTAAAAATAATATGTTGACAACATTCACAATGACTTAACATGGAGAAATGATTCTACANNNNNNNNNNACTGTGTAAGGCATGCTTTCCAGAAACTCATTATGTAGCAAAGAATCTTGGCCATGAATTAGTGGTTAAACAGCTACTTCTGACTCCATGAGCTCAGGTGGCACTTCTGAACAAACGATTCTGTCACTAAAACTACATTTGACT
>339306 NS=12 contig=separate
CCATGTGTCAAAGGAACAGAAAGCCCAAGAGTCATTTCCATTGCTGGAAATGACAGCCTTCCCAAGTCCAGCAGCAGCAGCGTAGCCGTATGCCATAAGAGAATAATTAATAGATCAGAAAGCTTTAAAGCCACCATGTCNNNNNNNNNNCCTTCTGGTCTGACTGGCTTCCTACAAGCCTCAGGAGAAGTGGGAGAGCTTTGAGACTGAGAAAGAAGAGTGTCTGTTGAAAATAGAATTAATTAAAGAAAATTAAAATAGTATAAGCTTGCTATCAGGTTTGACCATTAGACT
>339307 NS=34 contig=overlapped:93
CCATGGAAACCTCAAGGTTCTCTCAGGTGGTGATTGACACAGAGAGAAATAAGATCATAAAAGAGGTTAAAGGCAGTAAGTGTTTCATGAGCCAGTTAATAAAAGGTCAAAGTGAACAGCCTGCTTGAGAGAAAGTCTGAGCAGCCCTACATGCCTCAATCTGGGCAGCTAAAAGCATACAGCATAGGACT
>339308 NS=64 contig=overlapped:113
CAATGAGCCCCCACCCACACCAGTACTGAAGATGGAACCTAGAAAAACCTCAAACTTCCGACTGCTGGGATTACAGTTTCTTGTGGTGCTGGGACTGAACCCAGGGCCTTTTCCACACCGGGCAAGCTCTGTACCAGCAGAGCTCCCATGTGGAACATGACCATTCGACT
>339309 NS=71 contig=overlapped:85
AGGTGAAAACATTACAAATTTCATGTTCCCGCAACCTCTGATGTCATCACAGGGCTTATTACTGAACACATTCCCATCTGAGAAGAGTTTAACTGACTGGATTTGGCCACCTAGCCTGGCAAATGAGCTGTACCTTGTGGTCAAGACTGAATGAAAAAAACAACAATGATATCAGAGTTTAAACAGACCTCATTTGACT
>339310 NS=57 contig=overlapped:83
ATATGCAAATACCTTAAGTCACCAATCCCTGGAGGCAGGCAATTGGTCTCCATTTCCAGAGACTAACCTTAAATTCCAAGTAAAAAAAAAAAGCCCAGATGCCCCACAGTGGAGGAATGGATGTACAAATTGTGGTATATCTACACAATGGAATATTACTCAGCAATAAAAAAACAAGGAAATCATGAAATTTGCACATGACT
>339311 NS=113 contig=separate
TTGTGTGGCTGAACACCATGCCATAGAGAACGTCCAGGGTTAGCTCTCCACCTGCCTGCGTGTATTCCAATGTGATTAATCACTTCTGATTCTGCAGCTGAGCAAACTGCTCTAGCTTCTTCTCGTGGGCTTTCATGTCCTGGGANNNNNNNNNNACTCCCTGCCATTTTGTACCACATTCTCCTTCTCCACCCACACAGTGCATTGATGGACAGTCCAGGGCCCAGGGTAGCCTCCTATAAAATTGCTCTCCTCTCCAGTTCCTGCCTGGCCCTCATGGTGCATTGCTACATTAGACT
>339312 NS=90 contig=overlapped:119
GGATGAGTGGATAGACTCCTCGTTAAAGGAACAGCAGTTTTAGTGCAGCGTTATCTGAGTTTTATTGAGACAGAGTGATTAAGATTTCAAATAAAACCGTAGCAAAATAACATCGTAACAAGTATTGGTACTTAAAAGTAATATGAGATGCCAAAACACTGGACT
>339313 NS=113 contig=overlapped:22
ACATGGCTTAGCCCTTGACCAGCAAGGATGCTTACCCTTGGGTACAGTTTGGATGGCATGGGTGGCACTCCCGATCCTGATCCGCAAACTTAAAAATGAAGCTGTTTGCTCCCTGTAGGCCATCTGGACATTTCTCCACACAGTTTGGGCCATCCTTAAAATGGGAACACTTGGTACAGTTGTCAGGTCCCTGAGATAGAAAAAAGGGAAACAAATACGGAGAAAGAAAACTGAGTTCAGCTCTCTCTGAATACATTTGACT
>339314 NS=63 contig=overlapped:94
ACATGTGCATATATACACAGATGTAACCCACAGGACTAACATACAGGTCCGTTACGGGGAAAGCAGCAGCAGTGGGTGCACAGGAAAGACACTGGGACAAGCCTCAGCCCCATTCATCCCTCTGAGGGACAACAAGATCCAGGAAAAGCATCAGGGTCGGGAGGTGAGAGAGCAGAGTGGCTCCATACGACT
>339315 NS=32 contig=overlapped:107
AAATGGAGTAGTAGCTGAGAACTGACTTCCTTAGGTTCAAGCAAGAGGCTAACACAGCTAACCATTAATGCCATGGGCTTCCAAAACCTCAAAGCCAAGGCTGGAGAGATGGCTCAGTGGCTAAGAGCACTGTCTGCTCTTCCAGAGAGACCTGGGTTCAATTCCCAGCACCCGACT
>339316 NS=116 contig=overlapped:101
GCATGCACATTATAAGCCATCTGAAGAGATGGCGCAGCAGTTAAGAGCACTTGCTGCTCTTACAAGGGACTGGAGTTCAGGTCCCAGCTCCCATATCTGGCAGTTTAAAATTTTTGGTAACTCCAGCTACAGAGTATCTGATACATCACACTCTTCTGAACTCTTTATGTACTCCATATGACT
>339317 NS=28 contig=overlapped:90
ACGTGTCGCCTGTTCAATTATTATAACAGGAAAACTGAAAAGTGATATATCACATTGTACAGCACAGGAACAAGTTTCAAATGAAAGAACAAAAAAGAAAATCACTAATTTGTAAACTTGTTCCTAACAGGAACAAGTTTCCAACGAAAGAACGTAAATGAAAAGCACGACTTTGTAAACTGAATCACATGACT
>339318 NS=63 contig=overlapped:97
CAGTGATACGGACATTAGAGCATGATAATTTTAGTAACGGAGCCAAGTCACAGAAAAAGTGATTGATTTCATTGGGTCCACAGAAGACTAATGAATAGAAACATATGGTAAAAGAACAGCTGTCAAGGTAACTACCTATGTAAACCACTAGGAGCAACCGGACATAGACTTGTGTGGACATTTGACT
>339319 NS=53 contig=separate
TCATGATCCACTCTCTTTCCCCGGACTTCGTTTTACTTAGTACACTAGATTAAGGTCTGGGTTTCACTGTACAAACATTCAGTTCACGACAATAACCACTTGATGCCATTGGAATTACCCAGTCTCTTTCCAAATACAAANNNNNNNNNNTGACATGTTTTGTTTTGTTTTGATGTGTTTGGGTGTTTTGCCTCCATGTATGTCTGCACACCGCTTACATTCAGTGAAGGCCAGAAGAGGGTATCAGATCTCCTGGAAATGAAGTTACAGAGAGTTGTGGGCTGCCATACGACT
>339320 NS=15 contig=separate
GCATGAGACTTGATGAGTAATGTATAAAGGTTCAAGCTTTACAAAACTCAAATTAAATAAACACAAGTTATTGAATTCTGAAAAAATGTCACCAGAGATGGCTAAAGTTAGACCCCAATCGCCAGATTCATATTATTTCTNNNNNNNNNNCCATTGATCTTGTTAATGTAGATCATCTCTTCCTCTCTAGATACCGTGACTTTAAGTTGTGTTTGTTTCCTGTGTTTTTGTGTTTGGTCATTTGTTTTAGATGCAATTTTCCTAAAATAATAAAGAATGGAATGACATGGGACT
>339321 NS=115 contig=overlapped:24
ATGTGTTTAGAGGAGAGTGAGTGTGGGCAGAATTCAGGAAACTAGAAAGGGGCTTTGAGAAGATGGGCTAGAGGTGGGGGGACAGAACATGTGACCAGAAAGTAGAAAGGAGACTGCAGTGAGAGGGCCAGGAGCCAGGGAAGAAACCAACCAAAACAAAGCATGTCCAAAGCACCACAAGAGTCCTGTTAATTTGTTTTCTGATTATAAGTTATCTTCGAGGTATATTTTACAAAAGAAAACAACTCTTCCATATGACT
>339322 NS=74 contig=separate
CAATGAGATAATACTAATGACCATTCTAAAGAAAGATTACCCTGGCTGTATGGCAATTGGAAGCCACTCTGCTAAGGTATGATATCTTTGAGGAATTTCCTGAAACTCTTGTTCCTGTTCAATAATTTGCATGCCTTCCANNNNNNNNNNATACAAATTGATAGTATATGCCGTGCTTAGTTCAGATGACATCTTCAATGAAGCATAAAATGATAGGGGCCATAAAATGAGAAAAATAGCAAAAGTTTAAGGTTATAATTTAAGTGAGGTTGAAATTTTGGCTAACATATGACT
>339323 NS=89 contig=overlapped:118
AAATGCACTTATCTTGAAAACATAATCAAAACACATTGGTATCACATTAAACACCACTGCAATAAACGCTGTGCTGCTGTGAGATCCCCTTCATAATCATTCATGTTCTCACATCCCTGAGCAAGTGTGTCACACGTGTCAAAAATACACACTGCAACATGTGACT
>339324 NS=85 contig=overlapped:53
GTGTGTGAGAGCGGAGGGGAGCCTTGTAATCCAACTAATCTAACCAGCTGTCTCCTCACAGACAAAGCCAGGAAAGGAGGCAGTTCTTACAGAACTCCATTCACTGGAGGTTGGGGACACGCCTGCTTGCGTGCCTGCCAGCCAGCCATCACCTAGTACGAAATAAGTGAGAGGTCAGAAATGGTAGGCCCCAGGTGCCTCTGGACACGGCCATTCTCAAGCCATCTGACT
>339325 NS=33 contig=separate
ACATGTAAAAGAATGCAGTTTGTCATTTGCAGGAAAATAGATACAACTGGAGGCAATCATATTAACTAAATTAAGCCATTTTCAGAAGGGCAAATATAATATTTTTCTTCTCATTTGTGTTGCCCAGAATTTATACAGACNNNNNNNNNNATGATTTGCAAACAGAAGTAAAACTGTCTAGAGCGACAAATGAGACTAACGGGAGGGGCAAGAAGGGAGAGTTATGAGGATGGGAGGGTAATGTATCTGATACACACATAGAAAACTTTGAAAAAGTCACCTTCTCATCCGACT
>339326 NS=99 contig=overlapped:80
GAATGGGAGCAGAGGTACCACAGAGGCCAAATCCCCTAGAGTTGGAGGTACAGGCGGTTTGTGGTCTGCCTGTGAGTGCTGGGAACTGAACTCAGTTCCTCTGCAAGAAAAGCAAAAGATTTAAACCACTGAGCTATCTCTGCTAGTCCCAATCCTGATTCCCTAATATTCCACAGAAAGAACCCTAAAGAAAATCACAAGACT
>339327 NS=101 contig=separate
TCATGAAGTCTTGCTCTTCTTTCCTGCCTCCCTAGAAACTATAAACAGATGAATTGCTCTCTGTACTGTTGCCAGATGCACAGCCGATGATGCGGGAAATTTCTTTTTTTTCCTTTGTTTAGTAAGCATGTTCTGAGATCATAGCNNNNNNAATTTTATCATAAACTTGCTCTAATTTTTCTAAGTTTAACATAATATTAACCCATATGTGTTAACACACATGCACATATTCACACATACATATACACATATATACATGCACTATGCATGCACAGATACACACATACACATGACT
>339328 NS=53 contig=separate
TGATGGTATCAGGAGAAGTTACACTTTGCCAGCCCTATGGAGAAACTGTAGTATGAGGGAGGCTGCTAAGGACCTCTGTGAAATCACAGAGCATTTCTCCCAAGCCAGAGATAAATTTAATACTACAGCCATATGCACATNNNNNNNNNNAAGAAATAAAAAAAAAAAGGAAGCAAATTACTAAGGCTTCTCCGACAACAGTCATTGACATCAACTATAAAGGACTCATGTTTACTGGTCTGGTGACTGAAATGCCATTTCTATACCAATGAAGTTCTTTGTCACACATGACT
>339329 NS=77 contig=overlapped:111
GAGTGGATGAGCCTCTGTGGGAGAAGCAGGGCCTTGTGGGGGGCTGGGAAAAGTAGTACTGATTACCAGCTAGTATAGGAAAGTCAAGTTCAGGATTAGTGCTGGAGAAGCCTGTTGGTGGCTCCTCAATGGGTTTGTCTTACAGGGCTCCAGAGGCTCAGTTTCACAGGACT
>339330 NS=37 contig=overlapped:39
CCATGTGCCTGAGCCTGTGCAGGCCAAAAGATGGCACTAGATTCTTTGGAATTGGAGTTACCCATGGTTGCCAACCACCAAACAGCCTTAGCCTTCTGCAAGTCTTCTAAGTTTCTGAGTCACCTCTGCAACCCCAAGGGACTCTTTGCCTGAGCATCTGACACTGTTACCACACTCACTGAGATTGCCGTACACGTCCCTGGCTGGAAGAAGGAAAAACTCGGTGTCTGGAAGCCCACAGGACT
>339331 NS=63 contig=overlapped:117
CAGTGAATTTAGAGCAAATTCTTGCTGCTTCAAAACTAAAGCTGCCTCGGCCCGGACTCATCAGAAGGGATTCCTTGTGAACAACCATAACTAGGCAGAGATTGAGGCTGGAAGCCAGGGCGGGGTGGAGAATGACACAGAAGACTTTGGTCTAGCTTCATGAGACT
>339332 NS=83 contig=separate
CTGTGCTTTAGAAACGCAAGCTGAACAATAAGTTTTATCCACAGAAGAGCAATTGGCTTTGCAAATGCATATGTAGTTTTTCACGAGTATAGGAATTTATTGGTTTAATAAGAAATGAGGCATGTTCCCTTTGGGCAAATNNNNNNNNNNGGGTAATTCATTGCTGCCCAACAAATCACCTCTTAGAATTAAGCAAGAGTTCACAAAGTTTTTGGTGCAAACAGGAAGATTTTTTTTTCTTTTTTGGCTTCTTAGGTCACAGAGTCTCTGACTGTTCAACTCCTGCACCTGACT
>339333 NS=100 contig=overlapped:9
GGATGATCTGGGTATGGACAAGCTGTCTCTCCAACCCCCACATAAGGTATTCCTAAAAATATGCCTAGAAATCAGGCATGTGACTGTGAATAAATGGGCTTATGTACATAATAAGGGTTTCATTTTCAGAGTGCTGAAAACTTGAGAGGCACCACAATTCCACTCTGCCATTTAGACAGGATCTTAAACAATGCGTTTCAAGCATTTGATGTTGGTAAATGTGTTGTTCTTCTTTAAAATTTGACTATATTAAGCTAAACACTGACCACCTGACT
>339334 NS=92 contig=separate
ATATGCACTCAGTGATACACATAAAATAAAAATACTTAAAAACAGCTCTTATAAAGTAAATCTCCTCAAAGAAGAACCCAGGACCCGAGAGCTTCCCTGCTCGCTTCTAACACTCATTTAAAGACTAGCGGTTCTTCTCANNNNNNNNNNCAAACAATTCTAATACACTGACATAAAGACTACTCCACATTCAAATATGCTCATCCTGATACCAAAATCATGCAAGAGCAACAAACAAGTAAACAAAACCAAGCCAACAACTCCCGCAGCCCAGTATCCCTGGTCCACTCGACT
>339335 NS=42 contig=separate
GGGTGCTGGGATTTGAACTCAGGTCCTATAGAAGAACAGTCAGTGCACTTAACTGCTGAGCCATCTCTCTAGCTCTGCATGATCCCAGTTATATGCAGGGAACCAGATGGTAATCAAAGAGCAGAAGGTGAGAGGGAATGNNNNNNNNNNAGAGTTCTATAAATAAATTTTGAGGCTCCATCTTTGCTGTACATATATACTATAGACTTGAAGTTGGCTAAGAGAGACCTTAACTGTTCTTTTCATAAAAAGACAAAAAAAACCAACCAACAATACCTATTAGTGCATTAGACT
>339336 NS=67 contig=overlapped:18
GGATGCTAGCCATTCTTTAGCACAGTGAATGTCACAAAAGATGATTACATGTTTTGTTTAATCTCAGAAGTAAAGACTGAGAACAGCTGGTGTAGACATTGAATTCTTCACAGTTCTGTGTAGAAGAGTCTGTGTTTTATTTTGGGATTTTTGTCATCCTAGGTATTTTGGAAATATTTGCTGTGTCTCAGGGGATTGTAGGAATACGAGGAGTTTTCAGCAACAAATTTTTAGCGATGTCAAAAAAAGGAAAACTCCATGCGACT
>339337 NS=108 contig=overlapped:41
CTGTGTTGAACCCAAGGGCACATCCAGTCCCACGTAAGGCAACCACGCACTTAGCACCCTCCATGCAATCCTTGAGTGACAGTATATTCAGAGCACCTACTATGTGAAAGGCCCACAGAGAATGAGGAGAGGGCACCAGCTGTGCAGGCCCCAAGAACAGCGAGTGAGGATGTGTGCCCTGAGGCCTGGGTGAGAGCGTCACGTCATGAAAACCCTCCACAGGCCTTTCAGAAGCATGAGACT
>339338 NS=41 contig=overlapped:14
AAGTGGTCATGGGCCACATAAAAATCAAACCTAACCTATATAAGAAAGAGTACCTGGATCATTTTTTGTTTCAATTTATTCTCATTAAGTTCTACATATACTGTACAGTTTGGTCTCCTATATTCATCTCTCTTTGTCACTTCTGCAAAATTTGAGATTAGTTTTGCATTTAATTCTGGGCTTAATAACCATGCAGTCCCACAGGATCAAATACCATCATCCCCAGTTAAAGTTAGGAGGGGTGGTAAGTGTCATTAATTTCATAAGACT
>339339 NS=57 contig=separate
TGATGCCAAGGTGTACATGAGGTCAGAGGACAACTTGTGGGAGTAGGTTCTTGATCTAAGATTACCAGGCTAAGTGGCAAACCTGTTCAGCCACCTAGCCAAGATTTTTAAGATTTGGTTTCGATGTCATTTTCTCTACANNNNNNNNNNACAACTCTCTGTCTCTGATACCTACCCAAGACCTTTCATCTTGGTATCAGTAATTTTATTTTTATTGTCCTGCAACTCTTGCTAACTCTATTATCTTCATGTATTTACCTTAGGATTTAGGCACTGTACCTGACTCACCCGACT
>339340 NS=112 contig=separate
AGATGCAAGACCACTGACAAGTGTGAAGGGCAAGACAGTCGATAGTCCCAGTCATCTGAACTCATAATCACAAGCTTGACATTACTCACAAAGGCACAAGCCTCACAGTCTTTTTATGCGTATCAAAATTACAGAAGTAANNNNNNNNNNTAACCTCATCACCGGCAAACAGAAGAGCCTCTGGGGTCCAACTCCTCATTTACCACTGCTAGTCCTCCCCAAATCTTTCATCTACGAGTCAAGGAATGGTGGTCCAGAGAAGGGAGACTACTTGTTCAAGGTGTTCACTGGACT
>339341 NS=1 contig=overlapped:60
TGATGGATATCCATTTACGGAAACAGCCCTGAATACCTTGGATGAAGCCTACTTGGTCATAGTAGATGGTATCTTTGATGTGTTCTTGTATTCTATCAAAGACATAAAGTACCTTGGTATGACCCTAACCAAGCAAGTCANNNNNNNNNNNNNNNNNNNNNNNNNNNNNNNNNNNNNNNNNNNNNNNNNNNNNNNNNNNNNNNNNNNNNNNNNNNNNNNN
>339342 NS=18 contig=overlapped:48
TGATGTATTAGATCAATTGCCTGAAATGTGTTCACTCTCATAGGTCCTTTGTGTGTGTGGAGGGTAGAGGATGATATCGAGTGTCTTTATCAGTCTTCATCATCTTATTTTAGAGAGGGATTCTCACTGAACTGGAAGTTTGCCAGCGTGGCTGGCCAGAAAACACCAGGGATCTGATCTGTTTGCCCCGTGTCTGTCTGCAGTGCTAGACTACAGGTACCTGTGGCCATACGACT
>339343 NS=58 contig=separate
CCGTGCAAGATAACCAACAAAACAACAACCATGAGAACCATTACTGTTACTAATATAGCTGCCTGGAGGCATCGTATTCAAACTGCTGAGGACCAAAGGAGACCATAAACCACTGAAGAAAACCAACCAAAGAGAAACAANNNNNNNNNNTAAAGTTTTTGCGGTACTGAAAGAAAACAAAAAGTCAGCCCAGCCAGCTAGTCTCAGCAACACCGTGTTTCAGACACAAAAGGTAAATAGAATTTTGCAGACAGACAAAGCGCAGAAAACCACCTTGCCAGCAAACACTCGACT
>339344 NS=113 contig=separate
TGATGAGAGCTAGAAAGGCCAGAATGTCGACAAAAATCAGACATTAGAGACCCAGCTCACGAGGTCCCAGAGGGAAATGGGCTGAGGCTGTTCGTTTTATTCATTTTCTTCTCTGTCAGAGAATCTGGCCACATTCTACCTAGGTCATAATTTTAATGAGGCTAAATTTTAAGACAATGGACCAGTTTCTCTAGTGGAGAAAAGGTCAAGACAGAAGGGCGCTCAAGCTGCGGCTGGGTTATTGCTTGTTGCCCGTACTCAGAGTACAGGAGGGAAGGGACGGAACATGTGACT
>339345 NS=118 contig=overlapped:105
GAATGTGCATTCCCAGAAGCTTGTGGGCCAGCTAGGCAGGCATATGTAGCAGCAAACAACAATTCGACCCTGAGTTAAACAAGATGGAGGGTGAGGGCTGATACCCCAAGGTCTTTGACCTCCAGTGTCCCCATGGCACAAGGATACCTGCAGTTATATGCACAAACATTCATGCGACT
>339346 NS=120 contig=overlapped:104
GTATGAAAGGAACTATGTCAGAGATACTCATGTAGACTGCTCAGATATAATACAGAAGGAAACCATTATTTATATGAGCTATGACTATAGAGTAGTCAACCTGCTGATGACATTAGGACTCAGCAGTAACACAGGTGATAACAAGCCTCATGTGGAGAACTGTGTTCCAGGCACTGGACT
>339347 NS=75 contig=overlapped:127
TAATGCTTTCTTGACTGAGAGAGAAAACTGATGGCATCCAGGCCCAGGCTCTGGATTATCTGTTCCTAGTCCCATCTTGTACACCTGGCTCTGGGAACAGGGGTGGCAGTGGGGACAAAGGCAGGCTGCTGAAGAACAGGGAGATGGTCACAGGACT
>339348 NS=37 contig=overlapped:30
CAGTGTAATGCAGCCATGATCATTCAGGCCTTTACAGCCATTGAAGCAGGACAGTCTCCCCAAGCATGGTTGGCTACCATAAAAAGCTAAAATGTTACCCTCAGGATGTGAGGCTAAGTACTGCACTCAGGGTCAGCCACTTTCGGTCCAGAGAAGAGCATGTCTGATTGCATGGGGGTTGATGCCCCAGGTCCTGCCTCTGAGAAAAAGGTATTGGATGGGTCTGATGCTTTTTGGGTGGATGACACCTGACT
>339349 NS=73 contig=separate
CTGTGTCTGCTGCTCCAGCTGCCCACAGAGCAGTTTTGCTAACATGCAGGCTTTCTAGTACTCAGAAGTGTTCCAGATGCCTGTGTCTTTAAACGATGTCACATTTTGCTTAAGTTTGTAATAATTACCGAGTTAGGGCTTTCCAAACAATCACCAGCCTTGGGATCAGGCAATATTTTAAAAAATTCATTTCCAATTTTAGTTTATTGTAGTTTTTAGCTAACGGTAAATAAGATATTATCAAGTCAGGGTGTCTCCTCAGCAAAGGATTACCCACTGGATAAACACGAGACT
>339350 NS=84 contig=overlapped:109
GAATGAGTGAAAGGCTAACCCATGCTGCCACGTGGGGTGAACCTGAAACACTAAACCAATCACAAAACACAACTTGTGAGACTCCACCTACAGGCAATGCCTAGAGAAAAAAAGTAGGTTGCTGGGACCTGGGGAGGAGGACAGAGGAAGGGCTGGTAGGTCCTTGCATTTGACT
>339351 NS=2 contig=overlapped:52
CTATGAATGATAATTTTGATGAACATTGTGATTTCACATTAAACCTCTGCTTCCTTCCAGTTTTCAGTCACAGTTTCTGCATGTTTCTTTGACTCACATTGATACCCTCCTCTAGGCCTACAATCCTTTCATCTATACTCTCTTCAAGACCATTCCAGTTTCTATATCAACCACATGTTTCCAAAGCCAAATTCACATTTTTATATGATATTATCCTATTTCCATATGACT
>339352 NS=46 contig=overlapped:23
ATATGAGATGTGTTGCTTTTCAGAGATGGATACATTGCAAGGGCTTTCACAGCTTCACCAGCAGGTGTGCTTTGTACTTTTAGAAAGCAATAATGGTTCATTCACTAAACCTCATGAACTGCCCTCTGGTACTTTACAGATTTTGTTTCTGCTCTGTCCTCACTTCTCTCAACACTCAGAAAATTGAAGAGAATTAGATTTGTTCTGTAGATTAGTCACAATTTAAGTGTTGTCACTGTTTTGTTCAGCCCACATTGGACT
>339353 NS=89 contig=overlapped:76
AAGTGTGTCCACGCACACACACGTACAGTAAGGAAATGAATAAATTCACTTCTGCACTTGGTGAATGCCAGTCTATCTCTAGATCTTTACACATATATATTACATACCTTGACCATGACCATAAGGCAGACACAGTGACCTCTGGTCAGCAGAGCCACACGTAGAACGACAGTTCCAGGGAGAAAGCCCCACAGACTGTCATTCGACT
>339354 NS=1 contig=separate
CTATGACACTGAGCTACAGAAGAATCTTGCTTTCTGTTGCCTCTTAATATCCCATCCCTTATAGAGGTCTGCAGTGCATTAGTTCCAGGAACATACTGCTGGCATAGATCATCTTATATCCAGAATTATCCATTTGAGGGNNNNNNNNNNCCTGAAGTTCTAAACAATTTAAATAACTCTGAGGCAAGAGCAGATGGTACCTTCAGTTCTTAAAGTAATAAACATAAAGAAATGGACTCCCGAGGAATCCAGTCCCCTGGAAAGCAATTCTGTGCATTGTCAGCACTGGA
>339355 NS=86 contig=overlapped:73
GCATGTTTTAACTTTTTTCTGGTCAATAATTGAAACTGGTTCTATTTACCTAAGTGACTGAAAAGTCAGTCATCAGAACGGCACAGTGTTCTCTTCAGTGCATCATCAGGTGGGCCCGTCTGGGTTACACTGCCTTCCAGGTTAGATCTGTCTACAGGAGTGTCTGGTTTCTTCCAGTGTTGCCTGCGTGCTTGCCTCTAGGCACAGGACT
>339356 NS=93 contig=separate
CAATGGGTCACCCTGTCATGCTTTAGTATACAAATGACCCTTTGAGCTTTTTTTGAAGGCTGTCCATTCTACCCAAAAGTGGAAAACAATCTGACACTTAAATACTCAATTAAAAGATATTTTTTAAAAAATCAAATCATNNNNNNNNNNGAAGAAGGCTTGGATTCTTTTCTCCATCCAGAATGTTGTCTCCAGCCAGCACCTATGCTCTTTAGAGACTGCCTTGTCATGGGGCCACAGCTCTTAGGCACCCAGGATGGCATTAAGTGCAGGCAACCACCGCTCCACAGGACT
>339357 NS=54 contig=separate
AGATGCCTCCTCTAGCAATTTCAGTTCTTTCCCAGGTCTCTCTGTTTCTGTCCTCCCCATGCATGATCCTCCAGTTCTCCTCAGCCTTCTGTCACCCTGTCCCCTCCCTCTCTCCCTCTATCCACTTCTAATGTCTATTTTNNNNNNNNNCTTTCCCATTCAAGCATCCTTGTTACTTTGCTTCTTTGTGCCTGTAGATTTGTAGCATGGCTATCCTGTACATTATGGCTAATATCCAGTTATAAGTATATACCTACCATATGTGTCTTTCTGTATTTGGAAACTCACTAGACT
>339358 NS=93 contig=overlapped:123
GCGTGTTAAAGGCACAGATGAGTGGCCGAGTGACCACCCAGCCATCTTGCCAGTGCTGAGACTGTACCTACTGTGCTGGTCTGGCTAATTTTCTAGCTGACCATCACTACTGAAGGATGGTCTCCTGGGTTCTGTATTTAGCCAAGTGTATTCACATGACT
>339359 NS=32 contig=separate
CTGTGCATTTAAGAAATAATAATGAAATCTGTGATAATGTGAAACATGTCAAGAACATGTGGCTTTATTAATGACCACTTGAAAGAAATATGTGACACTTTTCCTGAACTAAGAATCTTGGACACAGGAACTATCATCATNNNNNNNNNNCAGCCTTTCTCTCAACCAGGCTGTCCACATGGCCATTTTAATAATTGGCTCCTGAAACTCTTATTGGCTTTCACCTGTTTCATGACATCATCCACCCTCTCAGGCAATCAGCACCTGAGAGAATCTTGAGGTTTCCATGGGACT
>339360 NS=103 contig=overlapped:104
GAATGACAAATCACCTCTCATTAATATCTGCACTGGGGATTCCAGCCAATGCCTTTCTAATGACATCTTCCTATCTGACATTCTACACAGACGGAAACTCTCGGTGCTGAGCACATAGTGGGTCTCTTGTAAACAGATCGAACATGCAGGAAAGACTCAATTAGGCTAAAGCACCAGACT
>339361 NS=66 contig=overlapped:27
CAGTGATGCCCCTGCTTCCATGTCCTGAGCCCTAATCAGGAGCTAGAGATAGCGCACTTTACTGGTAAATCCAGTGGGTATCAGCTTTGATGTAAGGCAACCCAAGCCAGTCAAGAGTATAATCGCAACAGAAAGTCAATTCTTCTATTGAATTAAAGAAAAACAAACCAGCAAATTCCCATTGCTAGGAAATGTCAGCCTCAGGAAGCTGAGCTCGAGTGGCGCTCTGCAGGGTACATGCTGCCTGCCACAAGACT
>339362 NS=120 contig=overlapped:32
CCATGCTGAACTAGATCAGCCTCAAACACCTGGCGCTTGCTTGCTGTGAGAGGCTGTGGCTGTTGGTTCTAGAAGTGAAAGCTGGGCTCACAGCGTGATCAACTTAGTGGAAGAATACTACATAGATCAAAAACAGAGGTGGAGGAGGCTAGATGATCAAGGGGTCAGCATTGAGAGAGGAAATAAAGCACTCCATGTTCAGATGAGACTTTTTCAAGTTTTGAGCTACTTTGGTTCCCAGGACTCATGCGACT
>339363 NS=5 contig=overlapped:87
CAGTGACATTTTTAGTTGACCTCTCTCCTTTGTGCTTGCTCTTCAAGATGTGAGTTCTCAGCTGATCTCCAGTCACCATGCCTACTGCTTGCCCCCTGTGCTCCACCATCGCCTACACCAGCTCCCTGGAGCAGCAAGCCAAACAAACTCCTTCTTCTGTTAATTGCTTTGGTCATGGTGTCTTACCACAGGACT
>339364 NS=60 contig=overlapped:113
TAGTGACATCACAAAGGGCATATGTATAGAATATGTCTAAACCATTTTCCTGGAACAAATCTCTGCTTTTCCCCTTGACTGATGCACCATATTGGGTATTGTCAAATTTTAGGTGCTGTAATGTCTGAGATAAGACCGTCAACCTGAAGAGATGTTTACAGCCACGCGACT
>339365 NS=74 contig=overlapped:59
CTATGAGAAAAACTGAATATGTTTGGTCTTTCTATCATATTTAAGTTTTAAAGAAATTCCTCTATTAGCCTCTTTTATCTCCCATCTAGAAGTCTATTGCAGTCATTGCTAGTGATGGAGAATGCTACAGGCACAGCCTGGAATTTCACCTGCTGGAGGGTGGCTGTTACAGTGGCTGTCCTGCACTCTGTTGTCTAACAGAGCACAGCCACAGCACATTCGACT
>339366 NS=104 contig=separate
TTGTGAAAGGAAGCAAGATGTTATTCATAAAACCAATTCTACAGTCTTAGTTCAGTAATTTGCCATAATATTGGAGGATTTTGTAATTTGTAATTAAACTAGAGTTTAAGTTTCCAAACTGGCTCTACTTTGCGGAAGCANNNNNNNNNNTTGGTTAAAGCCTTCTCTGTATATTTACTTTTGTAGTTAATATTTGTATCAGTTGCTTTCCTTATTGCTGAGACAGAACATCTGCAAAAACAATTTAGGTAAGGAAAAGGTTGTCCTCTCTTTGAGGGTACCATCCATCAGACT
>339367 NS=43 contig=separate
TCATGTTCACTAATATAACCTATGTGGCCTTGACCTGGATCTTAGGTGTCCATGTCTCTGCTTTAGCCTTTGTAAGGCTTGGCTGACGCAGGTGACATGCCCCACAGGTCTGTTGTGAGGGGCAGGTTAGTCGACATGCGNNNNNNNNNNTGCATTTAAGCTGGCCGCCACATTCCATACCAAATGTAGAGAGGGGAGTGGCGCGCTCCGCTGCCTACTATGTTTCCCACAGCCCAGGCCTCTGGCTGTCTTTTGATGGGATGATTGGTCGACAGTTGGTCACCTCATCCGACT
>339368 NS=4 contig=overlapped:133
AAGTGTCTCTCTAGCCCTGGGGTGTCTGCTCTTGCTGTCTTTCTGCACAACCAGTGTCTGTGGCAGCTCGAAGCCTGGTTCCTCATTTCCTTCACCATTCCCTCACCGGGCACTGTCTCTTTCTCTCCATTTCACTGTATCCACCCGAC
>339369 NS=7 contig=overlapped:134
ATGTGTGTATGTCTGTGAAGATAGAAGGCCAATCTTGGGTATTGTTTCTTAGCAGCTGTCCACTTTGTATTGTGAGACAGGAGTTCTCACTGGTACTCTCACTGGAGCTTGCTGGTTCAGCTAGATTGTCTGGCTAGCAACACTCGACT
>339370 NS=103 contig=overlapped:70
CGATGAGAAAACAGAAATCCATTCTTCCCTCTGCCCATGCCGTAACATTCAGGGAAGGCTGCAGTCCTTGCTGCCAGACTTGTCACACATCTCCAGGGCCGACCCTGGCACTGAGCGTGAAGGTGAGTCTTGCCAGCAGTGGTTGGCCGGGGGTGGGGGTATGCCTCTTTTCCTTTTGCAGTGGTTCTCACGCTGAATGTTCTGGCATAGGACT
>339371 NS=61 contig=overlapped:111
TGGTGCTGACAATAGCTGGTGACCTCATCTGACCCCTACCCCTGCTCCTGGACCTCTCCTGTGTCCTGACTCCCAGGATCTCACCCCTCCGCAGATCCTCGAGATGCTCTTTGGTTTCCTCAGAAAGCGCACAGCCTCACTGTCTGCCAGGTCCTGCAGGCTTTCATGGGACT
>339372 NS=68 contig=overlapped:67
GGGTGTGTGTTAGAATCGTGCAATTTAAAGATGCTTGTTGAGATTGAACATCCCCAGCACAAGTCCCCAGCGTGGGTGCACAGTTCGACAGCTGTTAGAACCCTTTGTCAACCTTATAAGAGAATTCCGCACTCAGCCACTTCCCGTGTCTCCCCTGGCCGCAGACCTGGGATTTTCTGTCTCTATGAATTACTTATTCTAACCATGTCATATGACT
>339373 NS=109 contig=separate
AAATGTGTAAATGATTAAGATCAACTAAAACACAAATTGGCGGAATGCTATAAAACAGATCCCAGTATCCACCATCTGTAACAGACTTAAGATCTATGAGCACACAATGGCTGAAAGTGAAAGGCTGGAGGTCAGTGCGANNNNNNNNNNCAAGAGGATGAGAGTGGTTGTGCCGGGGCTAAGACAGATAGGCTTTATGTCATAAACTGCCACAAAAGAGAATGAAAGCCATGTTGTGAAAGGTCAGTTGCTAAAAGAGCCAATTCACCTAGGCACTGTAACAATCACGAGACT
>339374 NS=71 contig=overlapped:88
TGATGGGATGGGTGGAATTGGGTGGACAAAGTGTGTTTTTTGACTATTGACTAGGTGTTCTATTATCACTAACCAGCAGCTACCACATCTCAGTATTCTCTAGAACTGCTATTTGTATTAATTTACCAAATGCAGCATGAATGAGAGATTTAGGCAAAGGTGACTTGTTAACCTTGTGTTATTAGACCATTCGACT
>339375 NS=63 contig=overlapped:93
TCATGAATTTGCTGATCACTGTGATCCTTTGTGATACCCCTTAAAAGTGGTAGCCACTCTTGGATGCTTATATTCTTGGAATGTCTAGAGCAGGAGTCTGCAAACAATATCTCCTGGACACAGGCATTTCAATTTCTGGGTTTTTTAAAATAAAGTTTTATCGGAACACAGCCAGGCTAATGCACTTGACT
>339376 NS=44 contig=overlapped:120
GGATGGCCATGCGGCGTGGCACAGCCCGAATCTAACCTCCCATCCCGATAAACCTGGCTACGGTGCTGGCCCTTCATGGTCCTCCACAGCGCTCCACCAACTGAACTACGTATCCGGCCCCTCCTTCCCTCAGTGTGTGCGTGGGGGGAGGGGTACATGCACATGACT
>339377 NS=106 contig=separate
TCATGGAGCTAGATGACATGATGTGTGCAATGCACAAGCCCTGGTCAAAGGTCAGAGTTCAATACATGTAACCAACGGCTCTTATGAGTGCAATTGTAAGGCTATAACAATGAATTAATAACAACAATCTTTCAGAGAACNNNNNNNNNCAAAAAAAAAAAAGTTAGGTATGGAAATTAGATAGATAATGCATGCATCTATACATACAAACATGCATAGGTAAATACATACACAGGTGCATGTACATATAAGGTACATAGAAACAGAATAAATGGATGATACATACATATGACT
>339378 NS=105 contig=overlapped:105
TGGTGCCTGTGAAGGTGTAAGTCAACACTGAGTGTCTTCTGGGATTGCTTCCCATCTTATCTTTTGAGACAGACTCTCTTTCTGACCCTGGTTCCCACCATTTGGCTAGATTGGCTGGGCTGTTAGGTCCAGGAATCTGCTGGTTTGTGTCCTCACCAGTGATATGGCTCCATTCGACT
>339379 NS=21 contig=overlapped:123
TGATGGCTTTGCGTCCTGAGTAGCTACCGGCCAGGACCAGCACCACTTTCCCAGGTTTCAGGAGCTAGCCCATTTCGACAGCAAGCAGCCAGCACCCAGCAGAAAGAAAAGGACACTTCCCTAAACTGGAGTTACAGACAGTTGTGAACTGCCATGTGACT
>339380 NS=117 contig=overlapped:33
ACGTGCACTTTGCACAGAAAAAAATACTTGCCGAAGCACCTGGCTCAGATTCTGGGCTACTGTGTGCTGTGAATGGCAGGGTTCTAACCACACATACAAAGTTCTCTGCTCCTAAAGAAACATGGCGGCTGTATTACAGTAAGCAAGGATGTTAACGTTTTCTGTCCTCGTTCCTCGGCGTGTGAGAACCAAATTAAGGCAACGTGGGTTTGTGCGATGGCAGGCAGAGAGGCACATCTGGCTCACTGGACT
>339381 NS=25 contig=overlapped:94
ATGTGGACCTATCTGCATTGCCCACGTGGCACGCCTGGGTTGGCTACCCAGAGGCTATTTAAACTGTGGGCTGGCTTTCCCCAGGGTCCGAGGATTGTTCAAGGTTCCTGAATAAACTGCATTGAAAAAAAAAATTTTAGCCTCGGAGTTTAATGATCAACAACTCATTTCCTGTTTTTCACACACGACT
>339382 NS=57 contig=overlapped:33
AAGTGGAATTAGCTTAGAGAGCGCTGCCTCCAAAATACCCCTGAAATGAATAGTGTGCTAACCAGTCCTGTTAGAGATGAGCAACATGTAACATGCTAGGATGCACATGTTTATTCACCTACCTACCATTAGGCACCATTCCATTAGCAGAGAAGATAGCCCTGACCTACAAGCAGCCATTGCACCCATTTCCAAAGTCATACCTCTAAGGGCAGCTCAAAGGGGGCAGCTTAGGGTCAACCACCAGACT
>339383 NS=37 contig=overlapped:64
TGGTGAAGTTGCAGGTCTATTCCACATAGAAATAGAAAAAGGAAACAGGTCTTCTGTGTATGTGAACAATTGACAGCATTCAAAAGGAGCTTTATAAAATCGGAAAGGGTTAAAAAAAATCTCAGCTCTGTTTTATCTGCCTGTTTATTTTGTTCACAGAGCATTAAGCAAGGTTTTAGGATACGCTTTCTGTGTCCTTCTGTCACCCTTTCATACGACT
>339384 NS=6 contig=overlapped:95
CTGTGCACCCCAGGACACCAGAGACTTGGAGTCCCTGTCAGGAGAAATCCTCACAGGGTACAAAGCAAATGGGACCAATATAGGCAAAACAGTATATCCCTGGAAAAGGTCCCGGAGACCTGCCCAACCCAGGGACCTGCTATGCACCAGCTAGGTTGCTGCTAACAAGAGCACAGTACTCACCTGACT
>339385 NS=117 contig=overlapped:10
AGATGCTTAGCTAGATGCAAACTGAAGATTTCTCTTTGCATTTAAAGCTGGATTTTGATTTTTTTCAGTGTTCTATTACAATAGAATAGCTTCATTGTCTTGTATATTTCCATGTTATTTGGATATTTCTGTGCTCACTTAACATAATCAGGACTTCATCTTCCCATCACGGGACTTGCCACGTTACTCAGTTACTTTCAGAGGCAATTAAACTAGAGTTAAGTGAGCTGGCTTTCAGAAAGTACTGCTCTTCTCCCGTTTTCATCACCAGACT
>339386 NS=28 contig=separate
CAGTGCTTATAATCATAGAACCCAGGAAGCAGAAGCTGGAGAAAACTAAGTTCAAAGTCATATTAAACTACATGGCAACTGAGCTATAGAAGAAGCCATTAAAAAAAAAGAAAGAAAGAAAGAGAGAGAGAGAGAGAGAGNNNNNNNNNNAGAAAGAAAGAAAGAGTAGAGTAAAAAGAAAAAGAGAGAGAGAGAAAAAAAAAAGAAAAGCAGAGGGCTAAAAAGATGGTTCAGCAGCTAAGAGCACTGGCTGTTCTTCCAAAAAAATCCAGGTTCAATTCTTGGCACCCGACT
>339387 NS=72 contig=overlapped:99
CCGTGTAGATAAGGCCTTACTTTCGTAATACAGTGCATTATTCTTGTACACAGGGAATAAATGTGACTTGAACACTCCTAGGCCAATTCTGTCTAATCCCAAACCAACCTGGTAAACTGGGGTACTTTTCTCTATAGTTCATAGCATCATTAAACTTTCAAAAAATTCAGATTACACACATATGACT
>339388 NS=85 contig=overlapped:117
GTGTGTGTGTAGATGTGTGAAAGGCAACTCTATGTTGTGCCTTAGGTGCCAACTCACCTTGCTTTCTGAGGCAGGGTCTCTTTTCCAGCCTGGGGCTTGCCAGGTAGGCTAGGGTGCTGTACAGCGAGATCCTGCCCAGCTATCTCCATGATGTTGGAGTCATAAGACT
>339389 NS=81 contig=overlapped:69
CTGTGAGTCTTTGGACTTTTCAACATTGCTGTAAGACCCATCACAGCTCTAGGCATCTTCAGGAGGAAGAGAGCGGGGTGGAAAGGGCAATGTCCATGAATTCCATAGGAAGGCAAAGTCTTTAGCATAAGTCCTCAAGACAAAGCAGAACTTTGTTTTATGATGACCCAGAGCTGCAAAAGGAACTATTGTAGAACAAGTGATTGCATGCGACT
>339390 NS=101 contig=separate
AGATGGAATCTCCCACTGAACCTGGATTATCGTGTTCTGGCTAAGATGGCTAGCCAGCCAACCCCAGGATTCACCTGTCACTTGCCTCAGCTTTTACATGGGTGTTAGGGGTTCAAAATCAGGTCTTTGTGTCTGCAAGGNNNNNNNNNNAAGGGAAGCTCTTTACCCCCTGAATTATCTCCCCAGGAACCATCCCTACATAAGTACTTTTACTATGTGAGTCAGAGTATTCATTTAACTGCTCACAACACCTTAAACTATCCCATTCCCTTTAGGTTAGGCCTCCATGCGACT
>339391 NS=82 contig=overlapped:32
TGATGTCTGTGAAGCTCAGTTAATTGGAAAATCAAAGATAGGGAATACTAAAGACATAAACTCTCAAAGGACAACACAGGATACTAGGCCCTTCCTGTCTTTCTCTTGACTTCTTGCCTGGATGTGAGATACTGGCTTTGTTGATTTATCCTCCTTCACAGAAGCTCAAGATAGGGAATGAGGTTAACTGTATACAGGTTAAAGGTCCCTTGACAGACCTGCTTTGGATTCAGCTCTGACTCCCATGGGACT
>339392 NS=103 contig=overlapped:86
TGATGACTTCATCATCAGTTGATTTCCTCTGTAAAGAGCTCATCGCTAAGTAAGGTGCCTACCACGCACCTAGGACTGCAGGCTGTCCTTTAGCGAACACAAATCAACTCAGCGCTTCCTGTGGTTAATTTTACAGGTCAACTTTCCTAAGCCACACTGTGTAGAAATTAGGTCACATGCTATTCTAGGCATCTGACT
>339393 NS=79 contig=overlapped:15
AGATGAATGGGAGACATTTTTATACACTCATATTTTGTTTTCTAAGGTAAGCTAATCTCCATGATACTTTAATCTAATATAAAATCTTAACTGGTTGTTTAAAAAAATAAGAGTGGGTTAGTTACTTCAAATATGAGTTGTTACAAAATATGCTCAACTGTCCAACTCACTGTCTTGCCTATGATCTCTTCCATAACGACGCTTCTTTTTCTTTTCCTTAATGCATAGGGCAACACACAGCCTCCATCACAAGCTAAAAACATTTGACT
>339394 NS=114 contig=separate
CAATGGTGGCACCCCCGCCAACCTGGCACTTGATTACTAGCGTGGAGCATAGAGAGAAAATCCCTGAACGTCCCAGGAACTTCCGCAAGGCCTGGCTCCCCCTGGCGACATGGCCTGCTCATTCTGCCATCACCAACCCANNNNNNNNNNCCAACCCACCCAGTGGTTTGTGAGAACCTGGTCGTGCACTCACCTCTACAGCTTCCACAGTCCTGCAGCTCACTTTAGCATCTTAACTAACTGTGGAGGCTCACACGAGCAACCCAGCCACCAGCGAAGGCAGTGCATCCGACT
>339395 NS=32 contig=overlapped:91
GCATGTATGTATGTATGTATGTATGTATGATCACAGTATCAAGATTAGGTTCCCTGTAATCTCTAGAAGTCTTATAATAGACTTCTTGATCCTATGATTCTTACAATTTTGTCACCCAGTGTTCCTTGTTTCTGAGTCTTAGGGATGTGTTGTTGATAAACACACACACACACAAACACACACACACACACACGACT
>339396 NS=14 contig=overlapped:59
CCGTGTCTGTGTAGGTCAAGCTTACCAAGCTGTCTGCCTTAGCCATGTGTAGTGTGTTGTCCTCCCCCTGCACCTGCATAAAGCTATTTAAAGCAGCATGGGCCACATTGGCGAGTAGCTAGCCATTCCTTGCTTCCTTTGGATGTCTTGCAAATGGAAGGTCAAGACAGAGATCAGTTGTCCTTGGAGGCAGGCTGGGCCTCCTTTTGTGTGTTCCACCTGACT
>339397 NS=38 contig=overlapped:53
CAGTGATCATTGTGTGTTTTAGGCAGCTGATAAAAAGTTGGTTTACTGCTGTATAGCTGGATCACAACAATAGTTTTTGAGATAGCTCTGCTTCTCAAATCTTGGTATCTCTGATGCAATTACTAGCAAATAAAGCAGCCAAGACTCTGGGGAAGGGGAAGTGAGAGGGAGAAACTGGGAGGAAGTGATCACGTTTTGAAGTAAATAAACAATGAATGAATCCACAGGACT
>339398 NS=75 contig=overlapped:93
ACATGAATAGAGCGATCAGGGAACATGCTGACATGAATGTACTGAAAAAGGGCACAGAAGATAAAACAGTAATTCTTAATCTCACAAAGCCCACACTGGCCGAGGCCCCCTCCTCTGTGTCACTTCAAGACCCATGGTACAAGGAGGGTCATCCTCTCTCAGTAATGAAAAGTAGGGAAGCCCATCCGACT
>339399 NS=78 contig=overlapped:90
ATATGCAGGCATGATACTCCTACACAAAAAGAAGAGCAAATCATTTTAAAAGTGTGCTTGGGGCTGGGGTGTAGCCCAAAGGTAGAGTGCTTCCCTGTCATGCCCAGGACCTGGATTTGGTCCTATAACTTTGAGAATCTCTTCAAACCATTATCACAGCATCACTCCACTTATCACCTCTTGCCCATGTGACT
>339400 NS=11 contig=overlapped:59
AGGTGACAACCAGGAAAAGCAGTGGAGGCCTTTAGGCAAAAACATTTACTTTATTATTTTTCCATGTACAAGTGCATGTTTCACAGAAGGCCAGAGATGCTGGAGACTCCCTTATCATTATTATATACTTCTCTTCCTTCAGCAAAACCTCCAGTGTCAAAAAGTAGTCATGCACCTCTATTACCATGCCTAAGGATGTCAGGCCTGTGCATGCCACACATGACT
>339401 NS=109 contig=overlapped:104
TTGTGTGTATGAATATACTCATGTGCATACCACAGTATTTGGGGAGGGCAGTCCACCTTGTTTGGATAGAGCCCCTTGCTGGTCCCTGCTGCCTGTGCTCCGCTAGCTGGCCGAAGAGCTTCTGGGATTCTCCCGTTTCCACCTCTTAGGAGTGCTGGAAGTATAGGTGCACACTGGACT
>339402 NS=80 contig=overlapped:82
TTATGTGTGCTTGCCCCTCCCCCATGGAGATAAACAGAGAATGCTGGACCCCTCAGAACTGGAGTACAGGCAGTCGTAAGCCACCTGAAGAAGAAGCTGGGGACTGGACTCAGGTTCTCAGCACGAGCAGCAAGGACTCTTTACTCCTGAACTGTCTCTACAGCCCTAGGACTTGCTTTTTCATTTAACATTACACTGGACT
>339403 NS=25 contig=overlapped:112
CTATGGACATATAAGATGAACATGCTACAATCTGTATACCAAAAGAAACTAATCTAGAGGGAGGACTCTGGCTAAAATGATCAGTTCCCATTGTGAAAGGCAAAGAGGATGGACATCAGAAGAAAAAGAAAACAAGAAATCACTTGAGTTTTTTTATCTTAGCCATTCGACT
>339404 NS=69 contig=separate
AGATGCTGGGACTTGAACCCTGATCCTCTGGAAGAAGTACCAGTGCTCTCAGCTGCAGCACCCTCTCCCCAGACTCCCAAGAGCATTCTCATTAGCCTCTGGATCCTTCCTTTTTGTATAAGTCCTTATATGTGTACAGANNNNNNNNNNATAATTCTCTGTGCCTGGGTTACCATCGGCCTGTGAATTTAGCAAGTTCTGTCTTTTCTTGGGATCTGGCTACATCCCTCCTCTCCTTCCCTCTGCCCCTATAAGGATAGACTGGTGAACGTTAATATTTCTGCCCATAGGACT
>339405 NS=27 contig=overlapped:55
ATATGGTTTTCCTAGTTTATGGCAGCTGTGGTCACTTGCTCTGGGCCTGTGCAGGACTAGTTCTATCAATGTTCATGGGTTGGAAAAGGGCTTTGGGACCCCACCACTTACTGCTGAACTATGAGCCATGGCTAGAGTCCAGAAGTATAGGAGGTAGTCTTCAGTTTTGTGCCCTCTGCTATGCCCACCAGGCTCAAGTGGCTAGCTGCAAACCCATGGTCACACGACT
>339406 NS=81 contig=overlapped:70
TGATGGTTTGGCTATCGTCACACGATGCTCTGAGCTGGCTAGTTGGGATGAGCAACAAAAGCTGGAGAAAAGGTGCAGACAGGAAAGCTAAGGCACATTCTGCAGTTGACCCTGTGTGTACGTAGCTCAGCATCCAAAGAGCCAACCTTCAGAAAGGAAAAGACACATGGACTGCACACATTCAGGCTTTCTTGTTATCCCTCAACACTAGACT
>339407 NS=98 contig=separate
CAATGTTTCGTTAAGAGATAGAAGAGTTTACTACTTTGAACAGCAAAACAGATCAAGGGGGTCTGATCTTTCTCTCAGCCTCTCTCTGTCAATGATCGTGGGTCATTTATTTGGCCATTAGCCTGTGCATGTACACATCACAGTTGTCATCAGGAATCCTACAAATTTCAGGAACACATTGTCCCATTTGTGGATCCCAGAGGACCACTTGTCATAAAAGTCCTTTTGAGCCATCTGTCCCTAGCCTATCAGTGTGAACTCTGGAATTGCATTAAGCAGGTAGGTACCACCTGACT
>339408 NS=43 contig=overlapped:116
TGATGGATGTCAGAAGCCATTCACTCTCCTTATTAACTTGACATTGTTTCAGTGTCAGGCTTGACCCCACTGCAGGACTGAGGGTTCTGGAGGCCCCTTTGCCTGTGAGGAGATGGTGGCCTTTTCTTCAGCTCATCAGGGATTAAAAGATAGTGCTGGCATGTGACT
>339409 NS=86 contig=overlapped:102
TTGTGGAGGCCAAGAACGCTTGTGAAATGTCATTTACAATCTGAAGAACTAAGAAAGTTTGTAGCATAGCATTCTGTGAACCCATAAACCTCAAACTAGTCTGTAGTTGGTGTTGGCAGTGACAGAAAGACTCATTAAAGTCCCAGAATTCCAAGGCTTAAGACCCAGGAACTCACTCGACT
>339410 NS=31 contig=overlapped:33
ACATGGGAGGCGAAGACAGGAGAGTCCCTAGAAGCCCCAAGGCCAGCTAGTGTGACAGTAGCATCAGCAGGAAAGAGACCCTGTCTCAAATAAGGTAGAAATCAAAGACCAGCACCCAGGGTTGTCCATGTAATGCCAGTCATTTTCACTTGTATTTCTGGGTTCTGTATTATCTGTTGCTTTTGTTTACTCAAAAAATATTGAGACTTTTGTGTGTACAAATGTTTGCCGAATGTGTGTGCCACATGACT
>339411 NS=85 contig=overlapped:110
CTGTGCCCAGTTTTTAATATGGGTGCTGGGTATTTGAACTCAGATCGTCATGCTTGTATAGCAGCCACTTTACCAACTGAACCATCTCTCCAGCCCACAAATACCATGTTTATAAAATCCAAAGCCAGCACTTTCAAGCTATGTATTTGTATTGGTCAGACTTCCCATTGGACT
>339412 NS=68 contig=overlapped:108
CGATGAACAATGGTATGGACTTTCTTTCTGTAGTTAAGAGAGCACACCCAACCTCCTAACACCTTAACTGTAATCTGATGAGTCCTACAGTGGACTTTAATCCTACAGTTGTAAAGTAAGAAATGTGCTGTTTTAAGTCACTAAATAGTGGCGGGCTAGGGGTGTAGCACCAGACT
>339413 NS=5 contig=overlapped:115
ATGTGGACCTATCTGCATTGCCCACATGGCATGCTGGGGTTGGCTACCCAGAGGCTATTTAAGCTGTGGGCTGGCTTTCCCCAGGGTCAGATGATTGTTCAAGGTTCCTGAATAAACTGCATTGAAAAAAAAAATGTTACTCAATGACCATTATTATCACATGGGAC
>339414 NS=6 contig=overlapped:46
CAGTGGGGTATTGACCTGGATGCCCCCTGCTGCTCAAATTGATGGCTACATTCTGACTTACCAGTTCCCAAATGGCACCGTGAAGGTATGAGGACATCTTCTATTTCTCTTGGTGCCTTCTCTTCACAGCCTCCCTGTTGAACAACTGACTTGGACAAGTTGGCTTGACTTGATCCATCACCTGTTAAGTATACTTATTTGCTAATATGGTGTTCTCCTTGAAAGGACTCATGTGACT
>339415 NS=49 contig=overlapped:93
CTATGTAACCCATTTGGACTTTTAAACAAGGGTTTAAAAGCTCATCTCTAGTAAAAGTTCCTCCAGCAAGGCCAAGCCTATTCTCAACAAGGCCACACTTCCTAGTCCTTCTCAAAGAGTACCTCTCCTGATTGTTAAACATTCAAATCTATGAACCTATGGGGGAGCATTCTTATTAAAATCATCAGACT
>339416 NS=8 contig=overlapped:99
CCATGAAAAACTCAAGATTCTCTCAGGTGCTGATTGGCTGAGAGGGAGAATGATGCTATGCAAAAGGTGAAAGCCAGTAAGAGTTTCAGGGGTCAGTTTTTAAAAGGGCCTAGTGGACAGCCTTATTGAGAGAAAGGCCCTACATATCTCAATCTAGGCAGCTAAAATCACCCAACACAGGACT
>339417 NS=30 contig=overlapped:102
CCATGAAAAACTCAAGATTCTCTCAGGTGCTGATTGGCTGAGAGGGAGAATGATGCTATGCAAAAGGTGAAAGCCAGTAAGAGTTTCAGGAGTCAGTTTTTAAAAGGGCCTAGTGGACAGCCTGATTGAGAGAAAGGCCCTACATACCTCAATCTAGGCAGCTAAAATCACCCAACACAGGACT
>339418 NS=6 contig=overlapped:99
CCATGAAAAACTCAATATTCTCTCAGGTGCTGATTGGCTGAGAGGGAGAATGATGCTATGCAAAAGGTGAAAGCCAGTAAGAGTTTCAGGAGTCAGTTTTTAAAAGGGCCTAGTGGACAGCCTGATTGACAGAAAGGCCCTACATACCTCAATCTAGGCAGCTAAAATCACCCAACACAAGACT
>339419 NS=12 contig=separate
CTGTGCAATTAACAATTAATAATGGAATCGGTGATAATGTGAAAGTCACATGTCAAGGACAAATGAGTTTATTAATGTCTACTTCAAAGAAATATATGACATATTTCCTGAACTAAGAGACTTATTCACAATTGTTATCTNNNNNNNNNNCAGATTGAGGCATATAGGGCTGCTCCACTTGACAATTTTAATAACTGGCTCCTGAAACTCTTACTGGCTCTCACCTGTTTCAAGACATCGTTCTCTCTCTTATCCAATCAATACCTGAGAGTATCTTGACTTTTCCATGGGACT
>339420 NS=49 contig=separate
CCATGGGAAGCTGATGCATGGATATCGTAAATTACACAGGTACCTGATCAGAGATTTGTAAACTTCCCTGACATAGCTTCTAATGTGTTCTAAAACTGCTGATCCTGCCAGGCATGTTGGCTTATGTCTTAACTCTAGCACTCAGGAGGCCAGATCTCTGTGAGTTATATGTGATATATGATTCATGACTTCAATTCATGATTCATAGTCACTTGGTTCCTCATATCTTTTGTTCCATGATAATTTGAGTTTTGGAGCAATTTGGGTTTCCCTTTTTAAACTAGCCACCTGACT
>339421 NS=50 contig=overlapped:49
AGGTGGAGGCAGGAGGATTCTTACTGGCCTGCCAGCCTTGCTGAGTCAGCAAGCTCCAAGTTCAGGGAGAGCCTGTGTCTCAAAAACCAGACTGGAGAGCTGGTAAGGAGGCTGCTCAGTAGGAAAGGCACTTGCCACAGAAGCCAGGTGGCCTGAGTTCTCATCTGGAACCCATGCAGAGGCGGAAGGGGAGAACTGGCTCCATAAAGTTGCCCTCTGACCTCCACACATGACT
>339422 NS=104 contig=overlapped:117
ATATGCTTCATGACTCACATTCCTACCTCCTCGCAACTCTGCAAAGCAGAGACTGTTAGATTCAGCCCTGTCAGCAAGGAGACAGCCCCAGGAAGGTGAGACAATCCACCTCAGATGACAGGGCAGCAGTCTATACCGAAATGCTCCCCTCCCAGCTGCATGGGACT
>339423 NS=5 contig=overlapped:51
AGATGCATTTCAAGAAAGTGTATATTTATGAGTTAGATACATTAAACATATGTAGAGACGCCAGAGGGTCTGGACAGTTCATTTTGTATTGCTCCCTCTTTCCAGTTTTCTATATTATGTATTATCATACCAGAAAAAGTGATTCATGTTTCCCAGAGACATGTCAGATTGTTTTACATACCTTCTAAAGCTGTTTTCCTGATGTGATTTACTAAAGACAGTGCATCAGACT
>339424 NS=49 contig=overlapped:25
GTGTGCAGAACATCCCCACGCACCTGTCAGTAGCCACTGACACAGGAGTTGGTTCTCCCCTCGTGTACGCCAGGGATCACACTCGGCTCTCCAGTCTGCACAGCATTGAGCAACCATTGAGCAACCTCCTGTATTTAGCTGGGCCCACCATGCCATGTAATACGAAAAACAAAATGAGGGGGGCTGAAGAGATGGCTCAGTGGTTAAGAGCACTGTCTGCTCTTCCAAAGGACCTGGGTTCAATTCCCGGCACCCGACT
>339425 NS=8 contig=overlapped:59
AAGTGATATAATTTCTCCATATGGCTGCACCGTGCTCTGCTGCCTGTGTATACCACATTTTCTTTATCTACGCTGTTGCGACCCGTGTAATTGTCTCACCAGCAAGAACGCACGCGGACAACAGGATCCTTCTGCAGCAAGCTTTATTACAGTCAAGCGATGAAAGGAGGAAGACCCCGAGCCCCGAAGTGGCGCTGTTTATATAAGCCCTGCTCGCACCAGACT
>339426 NS=4 contig=overlapped:114
CTGTGGCCCTAAGGCACAGTCGCAGACGCTCACTTCCTGGCCTTATTCCTCAAAAGACAGCTGCGACTCCCAGACTGGGTAAAGATCTCAGGTCCAGAAAGACAGCAGAAATGCAATAAATAAATTAGGTGCCATGCTCCCCCACTCTGGAGCCCCCCGCCACCAGAC
>339427 NS=71 contig=separate
CTATGGATACTTGATTTTTAACAAAAGCCAAAAACATACAATGGAAAAAAAATTTCTTGATAAGCAGTGGCACAGTAAGTGGAACAAACAAAGAAGGCAAGGACAGGTTTTTGTATACCATGCTTTTAATTCATTGTAGANNNNNNNNNNTACATTTCTGAATCAGTGCAGAACCTCTGATAATATTTAAGATGACAGATAAAATTTTCAATATTTGTCATGTACTTCATGAGGTGTGTAATAATTTAATCCATTTAATTACCATACACAATACTAATTATTATGCACATGACT
>339428 NS=30 contig=separate
ATGTGCCTGGTCCCTGTGGAAATCAGAAGAGGGCATCAGACCCTCTGAAATGGAGTTACTAATGTCTGTGAACTGCCATGTGGGCATTGGTAATGGAATCTGGACCCTCTTTAAGAACAACCAATACTCTTAACCTGTGANNNNNNNNNNTCTATAATCCCAGCAAGGAGGCTGAGGCAGAATAAGTCAGAAACTGGAGACCAGGGAGAGATGGGCCACCAGCTTAGGCTACAAAATGAGACCTTGTTGTAAATTACAAGAGAAAAGAAAAGTTTCCAAACTGGGCATGGGACT
>339429 NS=54 contig=overlapped:69
AGGTGTGTTCTTGGGAGGCGTATGGAGATGCCAAGCCAGTCTGTCTTTCAGCTCCCCATAATGAGGTGAACGGTTTTGATCTGCCACAGGCTCCCAACCCTGAGGTGATGCCTTGCTGCAAGCCCATGGGACTGAAACCTTGGAGAGCATGAGCCAAAATGGACTTTTTTCCCTGCCTTAACTTGATTTATCTCAGTTGTTTTTGTCACATGACT
>339430 NS=64 contig=overlapped:108
GCATGCAGGAACCCTGGAACTTTTCTGGGAAATAGTTGGGTGCCCTGAGGTTGGAACTGATAGTACCCTCACTGTGGGGTTTCCTTACAACTGGGAGATCCAGTCTGTTTTGTTTTGGGGTCCACAGTAGAGTCTGGAATGGAGAGTATAGCATGTAGCTGCAGATGCATGTGACT
>339431 NS=72 contig=overlapped:98
CAGTGAGTCTTAGGAAGCATTTGCCAGGAAGTGCTGCCTAGTGATGTAAAACAATTCACAGCTATACAAATGCAGCCTTTGTTGTTTGTAGACCAACTCCATCCCTCTGGATGCACTGTTTTGGTTCTTCGACGGGATCTTTTTTAAACAGAAATACAGGAGAAGTGCAGATGCTGTCACAAGACT
>339432 NS=46 contig=overlapped:95
ACATGTACCAACACATCTTGCTTTTTTACTTGGGTTTTGGAGCTCAAACTTGGGTCCTGATATAGGGACTTACTGGGGAGCTGTCTCCCCAGCTCCTTTATTTTGTTTTTGAAAGTGAGGGCTGTGGTGTGCTTCTCTGTAAAGGCTTAAGACATTAGTATCCATTCCATAAGCATAAAGCATGCGACT
>339433 NS=94 contig=overlapped:98
GAGTGAAGTTAGTTTGCTGAGAATCTTCTCAAAGTCAGTACCACAATGTGAAGGAGACTTGGGGCATTACTAGCTGTGTGTGGCTTCATTGCCAGTCCTTTACCAGTCCTTCCACTAGTGTTGGCCAAGTGTGTCCCTCAGTCTTCTCAGTAGATTGTGGGTTTATCATCATTACAGCACCTGACT
>339434 NS=86 contig=overlapped:41
ACATGGCTAGAGCCATGTCAAGGACATCAAAGCCTCAGATGCACAGGAAACTGGCAAAGCCTTTCATACCTCCTGCTGCCGTGAGGCTCAGAGGCATGGCAAAACCTTCCTGTGGCCTGAGTGAGAATGGTGACAGTGTGTGCAGAAACCATCCACTGGAGCTTTCTCTCCCATCCCCCAGATGTTCCCAGCCTGGAGACTGCTCCTACAAGGATTAGCTATGCTCGCCTCCTCATTCGACT
>339435 NS=113 contig=separate
GGATGGCTTGATACCACCATATGAAGGGAGCCCAAATTTCCTTTGCTGTTATATTACTTTTTAGACTAGCTCTAGTCAGAGTGAAGTAATGTAATATCCCTGTTTACTAGTTGAGTTCTGCCTGCTGCAACATGTGCTGTNNNNNNNNNNCTGAAAGTTAGCAACACTGACTTGAAATCCTAAGTTTGCTCATCAGGGGAATATTCTTCAATATATGGGATTAAGAAAATTAAGCAGAAGGCATGAAAAAAATAAGGCTTCTGCCTTAGAGGCTGGCTCCTTCCGCATGGGACT
>339436 NS=16 contig=overlapped:114
ATATGTTTTCAGTCATTTAATTACCTACTGTGAAAATGCCCCCTGATCAAGGCAACTTTCTGAAAAAAGTTTTTGAATTGTCTCCTTGCTTACATTTTTACAGAGACCATCCAGGATGTACCATCAGCAAGCATTCATTGTATGTAACATTAGCAAGAAGTCATCTGACT
>339437 NS=5 contig=overlapped:59
AGGTGTCATCCACCCAAAGAGCATCAGACCCGTCTGATACCTTTTTCTCAGAGGCGGGACCTGGGGCAGTATTTTTAAAATTCATCAAATGCAAGATTTCTTTTAGTTACCTTGCCCAGGTTTGTATTTGACCGTAAGTAAAGCTCACACCCCTTTCATTTACTATAAAGGATGCTGGTCACAATGCCCTGTCATGGAGAAGATGGGGTCTGGTGTCACATGAC
>339438 NS=88 contig=overlapped:92
GAATGGCTAAGATGAATAACTCAAGTGACAACACATGCTGGAGAGGTTGTGGAGAAAGGGGAACCCTCCTCCATTGCTGGTGGGAATGTAAACTGGTACAGCCACTTTGGAAGTCTATCTGGTGCATTCTAGACAATTAGGAATAGCGCTTCCTCAAGACCCAGCTATACCACTCCATGTATTCATTCGACT
>339439 NS=108 contig=overlapped:64
TGATGAACACTTGTGCTTTGAAATGCATAGCACAGAAACATCTGGTTAAACGTGAAATAATGAATGCTGATTTGAGACTGAGCATCAGAAAGGGAAGGTGCTCAAAAGTTCCACAGGAGAAAAGCTGGTTTAATTTGATTTAGCTCAGGCTAGCCCAAAATGTGACTTTCCCCACATTGTTTCAGTCATTTATCCCTCTGAAATCACAACACATTTGACT
>339440 NS=32 contig=separate
CAATGGAATTATGTCTTCACAACAGTCTGACTTTAAAATGATATTAGGACATCTCAAAGCCAGTTATTAAAAGAACCAAGTGGACAGCCTGCTTAAGATAAAGCCTGAGCAGCCCTACATGCCTCAATCTGGGATGCTGAAAGCACACAATGTCAGTTCTTTTGTCCAAGACTCTTAGTTGAGGATGGCTATCACATATTTCTTTCATGTAATATTTAATAAAGTCACGTCCACTTGACATATGAGTTTCACATTATCACAAATTCCATTAGTATTTGTTAAATGCATAGGACT
>339441 NS=102 contig=overlapped:33
TTATGGCTCAATGGTCTCAGAGGCTATGACTCTGACAGGGCCGACAGGGCTGGCATGACCAGAACCGGGCTGGGCTGTACTCTTCATGTTCTCCTCCACAGACTCAGCTGCCAGCTAGGGCCCACCAGCTAAGGGGTTCACAACTTCCTCCCGTTGTGTCTCCAGCTGGGGACCAGGTGATTGCAGACCAACTCAGAACAGGCGTGGTCAGGAAGGGCCGGGCTGCTGAGGTCGCTTCTGAACATGGGACT
>339442 NS=109 contig=separate
ATATGCACGGAAAACCTGAACCGTCTTTCCAGTTTCTCTTACGAGGTTTTTCAGTGTCCAGCGGCTTCCTCTGGATGTATCCCAGGAAATTCTTTGCCGGGTGAGATAAGGAGGGATTGTTCTCTGCTTGGCCGGTGAGTNNNNNNNNNNCAGGCCTTGGCCATTCACTTCAAAACAAGAGCCTGAGCTTCCTGGAAACATCTTCTTTCCTTTGCCATCTGGCTGGGCTTGGCAACAGCTGACTGGTATCCTGTGCCATTTTACTAACCTCTGTTTTACATTATTCATCAGACT
>339443 NS=34 contig=overlapped:82
TCATGGTGAGCCAGTGTGTTTGAGTCTCTGTCTTGTAAGATCAATAAAGCATTTCTTGAGCTGGAGAGATGGCTCAGCAGTTAAGAGCATTTGCTGCTAAACCTGGCTTTGATTCCCAACACCCACACCATGACTCGGAGCTGTCTGGAACGTTCCAGGGAATCCCCTGCCCTTTTCCGGCCTCCATGGTGGCAGGCATGTGACT
>339444 NS=78 contig=overlapped:45
GAGTGATGGCTCCGGAGAGGAAAGGACTTGCCTTATCAGAGAGAGACAGACTCAGGACGTGGTTCTACCTTCTGAACATTTGCAGGGCCTACCAAGGTGGTATGAGGAACTGACTGAGATATGCCCATTCCCACAGCCTGGGCACCTGATCTTTCAAGGCCTCGGAAGGCAGGGGAGACTCAGCAGATGGTGGGAACAGAGACACTGGAGGACAAGAGTGACCAAGAAGACATTAGACT
>339445 NS=19 contig=separate
ATATGTTTGGTGTGTATGTATGTGTGTGCATGGGCGCACACGCTTATTAAGACAGGGTCTCTGACTGGACCTCGACTTGCTAAATAAGCTAATCTGGGTCTCAAATGTATGTCACCACACCTTGCTTTTATGTGGGTGCTNNNNNNNNNNCACTTCTGTTTCATAGAATATTTGATATGTCCTCTCTCTGATGAATCTATAGATTCCTACCCAGAACAGTTTCTAACTGCATGATCTTGAATGGATTTAAAATAGGTTATTTAGGGCCAGCAAGAGGGCTCAGTGCATAGGACT
>339446 NS=105 contig=overlapped:15
CAGTGTCAAGGGCCCTCTTTCATCGACTAGCTAAAAATCCAATTTCTCTTCCTGTCTTTGCAGCCAACTCTAGGTTGCACGTCTCTCTGGAAAGCTCAAGTTCAGCTTTCATTTCACATGAACTCAAAACCTTTAGTCATCTGTCTCCAAATGGGGTTCTGACAAGTGTCTCCTTCTAGAAAGTACCCAGTCCCCAAGGACTAGGGAAAATCTGCCCCAGGGGATGAAAGAATGGAAATGTCTCCAGAGTTCTCTTCACCCACTCGACT
>339447 NS=88 contig=overlapped:25
GGATGATTCTGGAAGAGTAGTTTTGTACTAGAAAAGAATGAGTGTCTCAATTTCTTAAACTTTTCCTTAAGTGGTTAAAAAATTACAAACATCAGTTAAGCCCAATTGAATCAGAGTCCTGCCCAGTGTTTGTCTCCTCCCAGATACATTCATGCCCCCCATTTTCCGGACTGTATATGGCCCCTCAGAACAGATCCCTAGGGCGTCAACTTCCCCCCGACTCTTTAATCGTAATTTTGCCACTGTTACACATAGGACT
>339448 NS=13 contig=overlapped:41
CCATGGATTTTTGATTCAGTCATATCACACAAATATCTCAGATATAGTTTTTGAGAGAATCTCAATCTTCCATGTGAAACGTTACAAGCCAGGCTTCCATCAACATAATTTCTCAGCATTCTTACTTTCAAATCTTCTATTGAGCTGCCCATTAATGTCAAAGCCCTTAACAGATTTTTCCGGCCCAAACTTTAGAATAGTTCTAGAAGCCCCCGAAACAAACTCCAGATCTACCACAGGACT
>339449 NS=71 contig=overlapped:88
TAGTGGCATAGACTAGATGATTCATTTGAGATATTAGCCCACTGAAGGAATATATGTTTGAAAGCCCCACCATCTTTCTTGTGACCTCTGAAATGCCCAAACAAGAATTTATGACTCATTGTAAAAGCTAACATGTTTTCCATTTTGTATGCCTGGATTACAGCCCAGCATCTAGACTCAGTGTGTGCACTGGACT
>339450 NS=54 contig=overlapped:110
ACATGTAGGATCCTGCAAAGTGTAAGAGGGAATTAGACAGTTGTGACCCACCATGTGGGCACTGGGAATTGAATCCAGGTCCCCTAGAAGAACAGCCAGTACTCCTAACCCCTAAGCTACTATCTTTTCGGCCCAAGACTGTTATTTTTCAATTGTGTGTCTGTGCACGTGACT
>339451 NS=3 contig=overlapped:54
AAGTGTTGAATAGTTTTTATGGGTCTTCAAATTCCATTCTCTGATATTCTCTCCTTTACCCTGTGCCCTGGAAGCTGACCTTGCCACAGTCTGGATCCCATGAGCTCTCTTGATCCCTGGCTTCCACTTGGCTTTGGCCTATGGTAGGCAACATTCAGTGACAAGAGATTGAGTGCAGGCAAAGGGCAATCTGAGTACTTACTACTGCTGTGCGCTTCATGCACAGGACT
>339452 NS=106 contig=overlapped:73
GCATGCTCTGGAATTCACAGTGTGAAATCAGCATCATTCTTCCTCTTTATTCTCTGCTACTGATTACTTACTACATTTATTAATGCCAGGGGTACTTCCTGGATTAAGAAACAGGAAGTGGAAAGAACTACGATGCCATCAATTCCCAACAGCACATGAGAGAAGAAAGCTGGGGCCAACCCCACTGGACAAGCAGGCAGTCATCGGACT
>339453 NS=69 contig=overlapped:100
GTGTGATTTTAAAATCTGAAGTAAGGAGAAAGTGAGCCGAGTCCCAGCGCTCATCCCTCTCTGCCTTCCTGACCGAGGATGCGATGTGACCCTCACCTTGCTTACCCGGCCAGCACAGGCTGTCTTCTCAAACTGTGGGTCATAAGAAACCCTTTCTCCCTCCAGCTGCATCCGTCACGCGACT
>339454 NS=63 contig=overlapped:123
CAGTGTCTGCATTTGTATTCTAAATTAAAAACTGAAGTTTCCTATTTCACCTAAAACCTTGTTCTTTCAGACATGAGAAACATGAGTCTGGGGGGGTTCCGATGGAGTCTCTTTGGCTGTGACTCAAGGTAATGGGCTGAATAACATCACACCATTGGACT
>339455 NS=68 contig=overlapped:106
AAATGCTAAATGGGTGTAATAGCCTATTTGTAATTCCAGCCTCAGAAAGTGGAGACAGATCTGATGAGCAAGTTGGCCAAAGCTGTACTAGTTTTGGGTTTGATCGAGAAACCCTGCCTCGAGGAATAATGTAGAATCTCAGGCTTCGATGTGCACACACAAACACCTGCACACGACT
>339456 NS=106 contig=overlapped:114
GGGTGTGTATACATGCATATCAACTTGTCCACACCCTAAAAACGCTGAGTGCATGTGTACACACTCATCTTACAGATATGTTGCTTAGAAGCTGTTGAGAAGTGGATACTCAGAGAGAGGAATGTCGACGTGGCTCGTAGCCCGTGCTACATGAACAGATACACAAGACT
>339457 NS=90 contig=overlapped:64
ATGTGCGTGTGCCTCTAGGTGCTGTCGGAAGACAGATATCACAGAAGGCACTGGTGAGCCTAAGAAGGAGAGTGAGGAGGGCCAGAGGGGGAGAGGACAGCTGCTTCCTAATGATGCATTTGGTAGCAGCAAGGAGACCATTTACTGCTACTGTTTTTATGCATATTAAACCACTAATCTATGTCCTGTTTTGGCAACACAAGCTACCTCACATCTGACT
>339458 NS=99 contig=overlapped:82
CTATGCTTGGAGACAAGAGCCTAACTTGACTATAGTCTGGAAGGCTCCTGCAAGCAGCAGATGGAGACAGATGTTGGCACTTGCAACCAAGCATGGGGCAGAACTCTTGGGGTCCTATGGAAGTGTTGGGGAAAAATGGAAGGACCTTGAAGGAACAAGAACCCCCCGAGAAGACCAACAGAGACAACTAACCCATTCGACT
>339459 NS=12 contig=overlapped:112
ATATGGGGGGTCCTCCTCTCTTTCCTTCTGATCTTAGTCTATCAGATCACATCAGGAATGGCTGCATTGTCATCTTCTGTGGCCTGGTAAGGCTGCTCTCCCCTCAAGGGGAGGTGATCAAAGAACAGACCAATCAGATTATGTCAGAGGCAGTCCCTCTTCCCATTAGACT
>339460 NS=82 contig=overlapped:11
GCATGCCAGAAGAGGGCATCAGATCACATTACAGATGGTTGTGAGCCACCATGTGGTTGCTGGGAATTGAACTTAAGACCTCTGGAAGAGCAGCCAGTGCTCTTAACCTCTGAGACATCCTTCCACCCACCTCTGGCTCCAGTATTAATGCTCCATCCTTCACAGTAACATCCCACACTCCATCCCTCAAGCTCCACATTCCACTGCCCACTGTCTACAGTCCATCACCCAAACTCCAAGATCCGCTGTCCATAATCAACACTCCACCAGACT
>339461 NS=34 contig=separate
ATATGTGTGCCAGCTTGTGTGACAAACCTCTCCCTAAAGAAATTAGAGCAAATAAAACACCAGTTGTTATGATTCAGCTCAACAAATTTAGTGAACAGGTACAACATGGGATCCCCTTAATATGGTAGTAAAGTGGCAGATTCTGGACCTGGAATACATGAGATTTCAGGTATCATGTAACTTAAAGAGGAGTCCTTACAAACGGCCTGTTTATTGAGATTAGCACCATGACTTTACATAGCTGTTGGTATAATATTCTTTTGGGTTATATAAAATTTGCTCTTGTTCATTCGACT
>339462 NS=126 contig=overlapped:37
ACATGGTGGACACGTACTTCGCACGCTCACAGGCACACGTAATACACGCTGCGCATGAGCCACTGTGCCTGTCACCTTACACAAGAAGACATGTTAAACATGCCTGCGGTCCCTGGTGGCAGAGTTTTGGGGCGTCTCCTTTTCCATCTTTCCTTGTGAATTTCTTTTCCTCTTACGGCCTTTCCTGTTTTTGGTGCCACTCTTTTTTTCTTGTGTCTTAGACTGCTGGGCTGTTCTGCACGGGACT
>339463 NS=52 contig=overlapped:94
ATATGCTCAAACTATGCCCATACACGCCTTCTCTGCCTGTAGATCAAGATGTAGAACTCAGTTCCTTCTTCAGCACCACGTCTGCCTACACACGGCCATATCCCACCAAGGCAATAATGGACTAAACCTCTAAAACTGTAAGCCAGCCCCAGTTAAATGTTTCTTTTTTCATAAGAGTTGCCATGGGACT
>339464 NS=26 contig=overlapped:76
GCGTGCACACAAAATAATTAATTAAAAATATTCACAGCTGAACTGAACTTGTGAATTTATCTGCCAGTTCTTCATGCTGGCCACGAACTCCTCGTCAGTAGACACGTTATGCTTCTAAGGAGCAGGCATCTGTTTCTAAGGAACACGCCTTCTTTTGACTTACTATAAAAAATAGTAAGTCAAGCCAGGTCTGGTGATACATGCGACT
>339465 NS=49 contig=overlapped:95
CAATGAGAGCCTCTTCTGCCAACCAGTATATAAAATTAGGTTTAGCTCATTCTTCTCTAGTATCATGGTCTTGACAGTGAAGGAGCCAAATGACATTTGAGGGTTTTCAACTCTTCTTTATTATATTATGAAGCCTTGATCCACACTGCTGGAATTTGACCTTTGAATTTGATGAAGATGCATATGACT
>339466 NS=116 contig=overlapped:6
CAGTGGTTTTGCTGTTGTGGAATGTGTCTTCCTGCTGCATTGTCTGTGGTTTCTGCTTCTTCTAGGTTAGCCTGGGCTGTTAGGTCACCATTTAAACCAACGCAGGACCCACATGTGAGGGCACCGCATTTGCTCTCACTGGTTTCATCACTCTAGGCTGATTCCTCGTGTTCCTCACTTGTTTGTCACATGACCTGAAATCAGCTCCTCAGTGTTCTGGCTATTCCAATGGGAACAGGCTAGTTTTTCTTACATATGCAGCATCCCACCATAAGACT
>339467 NS=108 contig=overlapped:19
ATGTGCAGGTACCCGTCAATGCCTAAAGCACTGGATCCCTTGCAGCTGGAATCACAAGCGGTTGTAAATTACTTGAAATGTATGCTGAGAACCCAACTTAGGTCCTCTGGAAGAGCAGCAAACCCACTTAACACCTGATCCATTTCTTCTGTTCCCCATTTGGAATTTTTTTTTTTTTAACTATAGCCACTGTTCACGGTGTTCTGAAAAATCTCAGAACCAGCATGTACATTGTTGAACTCTACATCAATTATCTCATGGGACT
>339468 NS=66 contig=separate
TTATGTAAAAGTTGATGCTATTCTGTAAATGCCATCAAAAAACAGAGAGGAAAGAGAAAATGTTGTCAAAGACAGCATCTGCTCATCACGCTGTTTTCTCTGCCTGGGTGCATAGGAAGGCTGTACCTGCCTGGGGATGTNNNNNNNNNNATAGATATTATCAACATTCTGCAGCATCTCTCTGTTTTCCTCTGACTTCCAAAGGAGACCTGTTCTCGATCGCAAGGAGGTGAACACAAAGCTCTTCTTACCTTTGGGCAGAGGCCTGTCTGGTATTCGTTAGGCCACCGGACT
>339469 NS=95 contig=overlapped:85
TGGTGGGGACATTATAGCCTCATGACCTTGAAGCATCCACAGTCAGAAACCAGAGTGAGTACCAGGGCCCAGTTCTCTTTGTCTTTTTTGTTCAGTCCAGGACTTCAAGCCAAGGTAAGGTGCTGCCAACATTTAGGGTTGGTGTTGCCAAAATGTTCCTACCCCAATTAACCTAATCAAGATAATCTGTCACAGGACT
>339470 NS=102 contig=separate
CTATGACAAAATCTCCAGGACATCACTGTACCTGAGCACAGGAATCTGTGACAAAGAAGACACACGTTTTGGCAAGCAGCTCTCTACTCTCCCCGACCTACTTATTCACTCTTCGGCCTTCTCAGCTACCTGAGCATAGTNNNNNNNNNNTCCAAGGTTCCTCTTGAAAGGTAACAATTTTGACCAATAATGGAAAATTTAAAGAAAAACAACATAATTATTATGTACTGCATACAATAGCAACATTACAATACTGTATAATAATTTGCTTCTTAACAATAATTTCATGGGACT
>339471 NS=78 contig=overlapped:119
TGATGTGAAGGCCCCAAAGAAGTTTAAGAGAGCCATGCAAACCTTCGTGCACTGTCTTGAAAACGTCTTTATTTCATCAAGCACACAGAAGGTGGCTCATGATGGCCTCAGGAGGCTGCAGGCAGAGATTGACTGCATGAGGGACCTCATCCACTCCACATTTGACT
>339472 NS=41 contig=overlapped:56
CTGTGCACGACCTATAGGTGACCAAACACGGTCTAATCTTGTGTTCAGGCCTGCTCCACAAAATATGCCGTAAGCCTGGTCAAAATCCCATGACTAGAAAGATTATAGACCCTAGCAGGGGAAACCTACGGTTTCTTGTCAGGTATTTGATGAAAGCTAATACCATGTCTTATGTCCTCTCTATTGTCCTCCAATGGCTTTAGTGAACCGTAACTACTACATTGGACT
>339473 NS=92 contig=overlapped:36
CCATGCTGTCTTAAATACTCTTCGGCTCAATGTCCCTCCTCTCTGTTTATTAGCGCTCAGTCCCTGTTACTTGTTCTGCCTCTTGACCTAAGGTAGACCTTATTCAGTTCCCAAGAACTAATTAAAGGTGTGTGCTGTGGCTGTGCCACACCACAACAAGAAACAGGTTTTTCTAGGTCGTAATCTCAGGGTTCACAATGTCATCAAGTGTCCTGCAGCATGTGTTTGCATGTGTTGGGCACATGACT
>339474 NS=61 contig=overlapped:79
GGATGGTGACCAATAAAAATGAATCCAGGTTTGGGTGTAAACCTATATCCTGCCTTTAAATACAACCTTCACACTGACCGCCTTCTGCCTATCTGTTCTCTCTGCCTTACCCTGTTGGTGAAGACAATAATTATTTTGAAACACTGGCCCGTCTGGGATTCCTTCAGGTTGATGTGGTCTGCTGAGTTTTAGGGTGTCACAGGACT
>339475 NS=118 contig=overlapped:104
AGATGGAGACTCTGACAAAGATCCAGTAAGATTCTTCTGGAAGCCTTCAAACTGTCAATGCCCTCGAGTCAGGTGGTCTGAGGATGCCTTTCCCACTGAAGGGTCCGTTAGAGGTATCCCCTGAGAGAGTCGTGAATAAATCAACCTTGAGAGAGAGCGTTGGAAGAACACCATGGGACT
>339476 NS=97 contig=overlapped:109
CCATGTGTCATTGGACGGTCACAGCCACTAACCTCAAGCACAGAGAAAGGGGACGGTCAGTGCCCGAGACTTTGTGAAACCTCCCGGCACCCTCTCTGTTCGTGCTTCTTTGAGCTGTTGTTCTCCAGGCTCATGGCATGACTCCCTAGTGACCCGCTGGCTGCACACACGAGACT
>339477 NS=93 contig=separate
CCATGTCTGATGTCAAAGTGCTCGTCAGATCTCCCAATTTCTTTCAGCTCTGTTGTCTGTGACACACTTCTTTCTCTTGGGCTTTCTCATGCCCTGTTAGCAGCTTTCCTCAGCAGGCATCCCAAGGCTCTGGCATCTCCAACNNNNNNNATCTTGAGGCAAACCAGGCTTCACCTTGACAGCTTTACTCAAAAGCCTCAACTGCTTTCCTTAGTCTTGGGGTGCTTGGGGAAAGGGGGGTAGCCCACAACCCCTTTGTTATATCCTTGACTCTAATGCTGGAACCATGAGACT
>339478 NS=106 contig=overlapped:118
TGATGTGACCATGATGATATCCTTAGCCTGCGATGCTGCCAAAGTCTATGATGATGTCCTTCTCCTGTGCAGCAAAGGAGGGCTGTGCTGATGTCCACAGCCTGTACTGCCACAGGGAACCATGCTGAGGTCCAAGCCATGTGCTGACTCTGGAGACCATGTGACT
>339479 NS=109 contig=overlapped:26
ACATGGCAGGCTTATACAGGACCCAGCCCAGGGCACCCTGGAGTTAGCAGTCACTCCAGAAACTGAGCTACATCTGCAGTCCCTGGTTTGGGGTTTTTCACGTAAGGTCTTATATAGCCTAAGCTAGCCTCAAACCCAACAAGTATCTGAGACTGGCCTTAAATAGTTGAGAATGAACCTGAATTGCATATCCTTCTGCCTCTACCTCTCCAAGTGCTAGTATTACAGGCATGGATCACCACATACAGACACATGACT
>339480 NS=93 contig=overlapped:111
ATATGTAAACAAAGCAGGCATGGAGGCCTAACAGGCTTGTTAAGCTGGGGAAGCTGGGTCCTCCTGGCTCTCCAACAAACACTTATTGATGACTTCTAGGGCAATGAGAGAGCCTGCCTCAAACCAAGGCTGCCAAAGAGTGACCTCTGAGGTTGGTTTTGGCTCACACACGACT
>339481 NS=62 contig=overlapped:71
GAGTGTAGAAATCATTAAAAATATCAGCTCAGGGAGAGAGGTCCATTCCACATGCCTTAAGAGGTTGCAGAACTCATGCCCTTGTAACTGTGTGACCAAACCCCCAGAATTCCTGCTAGTTGTCAGTCACACGGGCTCGAAGCTCCCATGGTTCCTCCATGGACGTTTCACGACATGACTGCCCATTCCAGGTGGGAAAAAGCACACGCGACT
>339482 NS=23 contig=separate
GGGTGCTGGGAAGAAGACACTGTTCTTGCCAGAGCTGTAAGTATTCTTAATGGGCTGAGCCACCTCTCAGGCCCTGTCGTTTGACCCTTTAACCAGGGTCTCTCGGAACTCATGCTATAGCCAAGCAGCCCATAAACCTCNNNNNNNNNNTGCTGCCTCCTGCTTTTTCTTGTTTTGAGACAGGGTCTCATGCGGCGCACTATGGCCTCAAACTCGCTTGCTATGTAGCGGAGGATGACCTTGAACTACCCGAGCCTCCTGCTTCTACCTCCCAAATCCTGATAACACAAGACT
>339483 NS=19 contig=overlapped:96
AGATGGGAACAGTGAGTATGCATGCAAAGCTACATGGGGTCTGGGGTTGTATGTGGCTTTCAACAGGTTTGTCTTAAACTTTGTGATCACTTTGGGGGCAGCCCATTAAACAATATATGCATTTAAGTTTGGACTTAAAGCTTCAGCGGTGTTCAGAGTCAGAAGAAGGAAAATAAAGACATTAGACT
>339484 NS=74 contig=separate
GAGTGGCAGAGCTGGCTGTGCCCCTTGTGGGCCATGATCTTGGATAAATGAGCTGGGACAGGACTGGAGAGCGCACCCTGGAAGTACTGTGTGGGAGGACTGGTGTTCTGACCACCCACGCCCATCTCCAGAGCTTTGTGNNNNNNNNNNTGGAGCCCGCGAACACCCAAAGCTGCAGGATCTTCATGACACAGGGCAACAACAACATAACAAAGAGAAGTCCTTGTGAGGATCCAGCATTAATAGCATAGCAGTAGCCAAGGGCCTCAAACCAGACCAATGACTCATTGGACT
>339485 NS=37 contig=overlapped:7
ATGTGACTATTTTGTTAGGATGGAGTTCTAGACACAGCATTTATAAATCAAAGGATGTGCAACCACTTTACATTATTTATCAAAAATCTTATAAGAGACAAGACACTTTTGGCAACTTCATCAAGCCTGAATCAAGAATCTTAAAGATTTAATTTGGTTCCAAAGTGCCTTTCAAAACTCAGTGCTATAATCTTTGGCATGAAGGCCATATTCAAATTAGAGAAAAATGAGTTTCTTGTTTATGTAGATCATAAATTTTCTGCCAAGGCACAAGACT
>339486 NS=92 contig=overlapped:109
CAGTGAGATCTCTGGTTGACTTTTTCATCTCAGGTGAAAGGGAACACTGTGTTTCTGTAGTTCAGCAATTCATTCTGCAGCAGCATGACGGAGAAGCTCAACCCACAGAGAAATTGGTCAAGCTTAAAAGTGCAGACCTCAGTCATCCTGGGAGAAAATGGATTGTCACATGACT
>339487 NS=51 contig=separate
ATGTGCTAGAGGCTAGAACAAGGCCTTGGATTATCTGGAACTGGAGTTGCATACGGTGGTGAGCTAGTGGGCGCTGGGAACCAAACCCGGGTCCTCTGGAAGAGCGGCTGGTCCTCTTAACCACCAGGCCATCTCTTCGGNNNNNNNNNNACTCTTTGTCGGGTGGACAGGCGGGGTTCACTCCCTCCCTCCTTCTGTCAGGGTAGCTGGGCTCTGCTGAGGTCATAAGCGCTTCTGAGCCAGCACAGATGGGTGCCCACGCAGGGGCAAAGTCCGGAAAGTCATCATCTGACT
>339488 NS=48 contig=separate
GGGTGGAGCCCCTGAGATGATCATTTGTGTCTTTGGAAGGGGAAAGAGACAGATCAGAGGAGACACCTGCTTCGTGCTCCATGGTGCCCCACAGTGACACCCTTGAGACTCTTCAAAAAGGCTTTCACCTGAGCTTAGAANNNNNNNNNNCTCATCCAGCTATTGATATATGGCATTAGCAACACTAAAAGGCCTAAGACATGTATCAGCTTACTCATAGATTAAAAAGACAGTACTTCAAAAAGCACATCTCGGTAGGAACAAGGCATGAGTGCCAGTCCCCAGCATCCGACT
>339489 NS=93 contig=overlapped:81
ATGTGTTGTTCCCTTGGTCTTTCTGTTTTAGTCAAGTCTAGTGAAGCATCCATGAGAATTCTCTGGATTCAGTTACATGTGGCTTTCAGTGATTATCCAGCCCCTTACAATGAAATTTCAAACAGCTCTGCCACAGTAATCAGATAGTGTAGCTTTAGCTGTATGATCTGTTTGTGTGCGTGTTCATATGTATACACATGACT
>339490 NS=39 contig=overlapped:102
CTGTGCTCCAGGCACAGGCAGTTTCTGCGGCCAGCCAGCTGGCGGACACTGAGCAGTGTACACCAGGGCAAAAAAAGACACTGGGAGTCCCTGTCTCCAGAGAATCCACGGGGAAGGAAGGAAACTGTACTGACCTAAATTACCCAATCCTTCCCTAGAAAAAGTCTAGCAGTCTAGTGGGGCCGAGGCGCCAGCACTCGACT
>339491 NS=17 contig=overlapped:69
TGATGAGTTGTGGGTGTCTGTGTTATTTAGCATCTGATGTAAGAAGAAGATTTTATGATAAGAGTTGAACAATATATCTATGAGGATACTAATATGTCATCAGGAGTAGTTTTATTGCTATGCCTAGTTAGCAGAATAGTACTGGTAAGCGTTCTCCAAGGACCAATGTCCTATTTAGCATCAGGGCCTCTTTGACACATGCTACCACATGAGACT
>339492 NS=56 contig=overlapped:72
GAATGATTCAGTAGACATGGCTAGACTCCACCCAAACAGCACAAGTCCGTCAAAAACTCCACCAAAGCAGCTCAAGCAGTTCTATGGAGCGTTTCTCTGCGAAGATTGTCCAAGGGTGGAACCATTGTAAAGCCTAGTAATGCAAAGGCTGAGGGATGCAGAAAGCATTGTCTCACCGTCTATACAACCCTTCTCAGAGTCCCCATGAGACT
>339493 NS=91 contig=overlapped:116
AGGTGGCATATCATAAAAACTTACAAACTCAAAGAAGGAAGCGAGGACTGGGGAGAACTCTGGAACAGCACTAAGAGAACTATGTAAACTAAGATGTCTTGATAAGTGGAGTGAAAATCCCCACAGTTTGTGACTTAGGGATGACGTGGGAGAACATAACATAGGACT
>339494 NS=96 contig=overlapped:86
CTGTGTACTCACTTGGACGAGCACTCATTTACCTCCTCATTCATGCAGTTGGTAAAATGGAGGCCAACTTCGCCTCTCAACTTCTTGCTGACCTGATGCAGGTTGTCCTGGTAGTCATCAGATGGCTTCTACCCCAGGCCACCATCATCACCTTGTTTTTGCCAAAGAACATCTGGCTGTGCATCCAGGCATTTGACT
>339495 NS=123 contig=overlapped:73
GTATGTGTACTGCATCCATGCCTAGTGCTCACAGAGGACAGAAGGGGGTATTGGATTCCCTGAAACTGGACTTACAGATGGTTGTGAGTTTCTACATGGGAGTTAGAATGGAAGCTGAGTCCTCTGCCAGATCAGTTACCTTAGCCATTGCTTTAGCTCCCTCAGGCTCCCATAATCAAGATAACAAATGCATGTGCCAAGACACAGGACT
>339496 NS=10 contig=overlapped:84
CTGTGGATACAAGGACATGGTACAGATCTATCAAATGAGGGCGGAGAGCAACATATTTTAATAAAAACAGCTTGGGTTACTTGAAAATTTCTGTAGTATGCCCTTGACAAACAACTCAATTAACTGACACCTAATCCCCCTAGAGGAAGAGGGATTTGTTCACAATAAATGGCCTTTTGGAACTTTATCTACACTGGACT
>339497 NS=86 contig=overlapped:12
TGATGGGCAGTAGTTACTCCATCTTAAACCTCCAGGCCCTCATAGTTTCTACCATTCAGATTTCCCACATTATACTTGCTTTTTCTGAAATATTTGGTTGGGTTCATTCTCCACGTTGTTCCAAGACCTCTCTCCCAGCTCTCTCCTGCCCTTCTCCTCCTCTGCCTCCCACTCCTTCCTGTTCTCTGGCTCCTCTCCTCTCCCTCCTACTCCTTTCTCTCCATTGCTCAACATTGTGTCTGGTTGTTTTATTTTGGCGTGTTTACACAAGACT
>339498 NS=92 contig=overlapped:50
CCATGCCCTAATTGCTGCAGGGTACAAGTCAAGGCTTTCTCAGATTGGGTTGTATTCTGGGCAGGTGATATCTCTTCTGGCCCTTTGGGTCCAACAGCATGTTGGAGGCAACAGGGTTCTCTAAGGGCTGCCATACTCAGCATGGAGCCCTGTCAGTCTCTGCAGCCCAGAGCTAAGGTGGCTCTGCCTTGCCCTCCTGGGGACTTGCCATGCTTGCCTGGTTTCCATGGGACT
>339499 NS=87 contig=separate
TTATGTTGCTTACACAATAACCTCAGTTCTGTCCATTTCTCTGCAAATGACATAATGTCACCCTTTTTTTGCAGCTGAGTAAAATTTCATGGTGTAAGCATGTCATCTACACTACATTTTCTTTATCCATCCATCAGCTGATGGCCATCTTGTCTCCTTGTCATGGCTGTTGTACGTAGCAGCAGGAATTGTGGCTGTGTAAGTATCAGTAATTTGCCGACTTGGACTCTCAGGAGTGCTATAGCTGGCTCCTACGATAACTCTATTTTTAGGCTATTGAGGAACCACTCGACT
>339500 NS=48 contig=overlapped:70
AAATGTCACAGAAGTTTTACAAAGATCACTGAAGTTTTGACAATTGCAACGCATGCTAAGCTCCCAAGATAGTCCTTCTGTTTAATTGTAGCCACCTCCCTGTTTCTCTCACTCTTGCTGTTCTTTCTGGTTTTTAATCATCAAAACTTGAAGAAATTCTCATAGCAATTCCTTAGCCCTCTCTTAAATATGTCTTGAGGAAAAACATGGGACT
>339501 NS=110 contig=separate
GTATGAGGCACTCAATAAAATGTATTAAAAGAAAATCTGAGATAACCAAGTATTGAATTTACTAGCTCTATAATACAATCTTAGCCCTCATTTTCTCACAGCAATTACATCATCCACTTAACTCCCCTTTATTCTTTTCTNNNNNNNNNNTAAAATCTAGTGCACTCAACACTTGACATCATGCTTATCAAATATTAGCAGCCACATACTATTTGTTTAATGTATGAAAGAAATCAAAACTGAGAGACAACAATGGTGTACCTTAGATAAGATGTTCTCCATAGTCATTCGACT
>339502 NS=66 contig=separate
GCATGCATGATACTCATGGTGACTAAAAGAGGACATCAAATCCTCTAGACACAGGATTACAAGTGGTTGTGAACTGCCATGTGGGTCCTGAGACTTGACCCCCAGGTCCTCTGGAAGAGCAGCCGATGCTCCCATCTGCTNNNNNNNNNNCCTTCTTTCCTTGACTAAGTTAGGGCCCCACTGTGGCACCCTGGCCTGGAACTCACAGAGATCTGCTGAGGCTGGCAGAGAACTTTTGATCTTTTTGCCCCATCAAACCAAATTTTGTCACCCAAGGCAAGGCCTCACAGGACT
>339503 NS=124 contig=overlapped:14
ACATGCACAGGTGGCCCTCAGGATGCTTCAGAGGGAAATGAGGCAAACTGGGTTTATGGGACGGGGTCCGAAGGGAAGGCATCATCAGTAAAGAGGCTTTTTCAGGGTCAGCTAAGAGATTTCTGGGCTGAGGGTCTTACTGAGGGGGACCGCTGGAGAAGAGAAGGCTCCAAGGCTGCCTTGGGCTGAGAGGCTGGGTGGCCTCCTCTTACCTGGATTAAACAGAATGATTGCCCGCAGGCAGCCAAGCTCTGTCTTGTCCATCCGACT
>339504 NS=116 contig=separate
CAATGAAACACGTACACGAGTAAAATGTAAATGACTGGGATCCACTCAATAGACTATAGATAATGCAGCTGTTTTTAGTCTCCAGCTGAGAAAACGTAACTTTCTTTTTCTGGGGGCAAAGGGAGCAGAGGATCAGGATTNNNNNNNNNNCCACTTATTCATTTTTATTTTCTTAGTTTTCTGCCACTTTTTCGTTTGTTTATTTTTGCCTTTGTTTTGGCTTGGAACAGACAGGCTTACCTTGAATTTGTGAATATCCTATGGTGGCCTTCTTAGTGCTGGCAGCATAGGACT
>339505 NS=102 contig=separate
GCATGTCAGGGCCTGTCATTGTAGATAACGTCAGAAATCTTATCCTCGTGACATGGCCACTGTGTCCTGGACATCTTTCTTTCTCTATCTCGGGAGTGTTCACGTCCTGGAACAGCTTGGGTGTCCCAAGATCTTGTCTCNNNNNNNNNNTGTGGAATCTGCTAGATGTCAGACATGGGGTTGAGGCTCCCATCGCTGCTTTGACTGAGCGCTCCGTTCATGAACTCACACGGCTCTCTCCACCTGCTCTCTCAGCTCATTACTGTCACTACACACCCTTAACATCACACGACT
>339506 NS=76 contig=overlapped:117
ACATGCGGGCGAGAAGCGCTTCGCCCTCTAGGATGTGATTTAACATGTTCTAAAACATGCTCGCTAAAGGTACAGGAGTTTAGCTTACAGCTGTGGTAAGGATGATACTGTGTGTGTTGTGCGTGTGCATGTAAACAATGTGTGGGCCAGTGCCTGTGCATGCGACT
>339507 NS=46 contig=overlapped:115
CTGTGAGTTCTAAGCCACCCTGGTCTATATAGCAAGTTTCAGACCAACTACAGAAACATACACCATGCCTAAGAAAGAGGGGGATGGGAAGAGAGACAGCAGAGACAGACAGATGGACATGGACACAGACACACAAAAACACACACACACACACAGAACACATCTGACT
>339508 NS=108 contig=separate
AAGTGTAAAAGCACACACAGCCACATTTCCACTCTCCAGAGGCTGCCATCTTGGAAGGTTTCTTTTAATGCTCATTTTTAGTGTCAACATTTATCAAGTTCTTGATAAATTTGTCAATGTTTTTATATACAGCTTATATANNNNNNNNNNTATATACAAATGACTTTTTGAAAATACCCTGGATAGTTACACTGAATGGAACAATCAGAGAACTTCTCAGTTCATAAGTAGAGTTAATGAGTTTTCATAGCAGCCATTGTGATCAATAAATGTCCCACAAAACACCATCAGACT
>339509 NS=21 contig=overlapped:140
CAGTGAACCAGAGGGATCCTGTCTCTGAGCAAGGTAGAAGGTTGATGACTGACACCTGAGGTTGCCCTCTGATGTCAACATGTATGCCATGATACACATGTACCCATGTGCACAGACTCTCTCTTTTACACACACACAGGACT
>339510 NS=24 contig=overlapped:128
ACGTGCACAGTAGGGAGTACCAGAGTAGAAAAGTCACAGGAGAAGAAACCAAAGACTGAAGGAGCTGTGTTCCAAAAAGGCACCTGCTCAGCTGCGCCCAAGGAGGTGAAGGGGTGGACATTGTCACGGGCTAGCAGAATCATGTACCACCCGACT
>339511 NS=96 contig=overlapped:95
GAGTGAGCCTTAAGTCAAATCAGACATCGGTTGGTTACAATCCGAAGGTTTGTGCCACCGTTGGTCAAACATATTCTGCATGCAGGACAGATTGTAGATGAAAGTTCTCTTGTTGGGTTGATGTTTACTTTTCTCTTTTGGTAGCCTACAGAGTATCTTTCTGTGTCATAGATACTACAACATGAGACT
>339512 NS=71 contig=overlapped:104
TAGTGTCCAAGTAACAGCTCATCACTGAGGGAAGTCAGGGCGGGAACTAGAGCAGGAGCAGAGGCGGGAAGCGTGGGGGAAAGCTGCTTTTAGGCTTGCTCCCAGGTTCCTTTCCCACACCACCAGGACCACCTGCTCAGGGGGACCTGCCCACAGTGGAACGCACTTTCCCACGCGACT
>339513 NS=96 contig=overlapped:87
CTATGTGAAGGTGTCATATTGCCTGGACATGGAGTTACAGACAGTGGTGAGCTGCCCTGTGGGTGCTGGGACTCGAACCTGGGTCCTCTAGCAGAGCAGCCAGTGTTCTTAGCCACTGAGCCATCTCTCCAGGCCCTACTCTCATCCATCTATTCTTTGATCACACACCAAGATCATGCCCACCTGGACACTGGACT
>339514 NS=56 contig=overlapped:69
GAATGCCTGGTGCCCATGGAGGTCAGAAAATGCCACCAGATCGCCTGGAACTTGAGATAGGAATAGCTGTGAACCACCGTGCAGAAGCTGGGAATCAAAGCCCGTGTCCTGGTTGACGTTTTCCAACTTGACACTGGGTAGGGTCGTCTGAGAAGGGGGAGCATCAACTGAGAAAACCAAACACTTCCCTAAGACTGGCCTGTAGGCACACGACT
>339515 NS=49 contig=separate
AAATGGTTTTTGAACAGTGGTCAGTGGCTAAGATGTTAACTCACAACTAAGCAACGTGCAGAGCAGTCACAAATGGAGCATGTACACCTTGCTTCCCTAAAGACACAAGGACATTATGGAAGGGTAAGAAGAAAGATTCTNNNNNNNNNNTTTTGTTTGTTTGTTCGAGGGAGCACCTACCACAAAGAAGCTAAATTTACTTGATAGATTGTGGGGAAGGGAGAGTCATTTTGCTTTAAGACTGTGTCCCTGTGTAAACGGACTAAGCCCCAGAGGATGGCAACACACCCGACT
>339516 NS=34 contig=overlapped:55
TTATGATATGTCAGCACACGAGCTTGGCTCACATAGCTTTGTAATGTTGTTCTCACTTGTACGTATCCGTTTTCCCCTGATTTGAATTGTTTTACTTTTCTCTGCTTGCTCTTCTGTGAATACATCACTAATTTTCACAATATAATTTTTGCACCAATGACATCAGGCAGTTCCTCACTGAGACAAGTTTGGTGTGTTTCACACCCGGGTCTTACAAACTCACATGACT
>339517 NS=68 contig=overlapped:18
TTGTGCGTACTGAGCTTTACAGTCAGAAGCATCTGGCTCAGCTTTCTTCAGACCCTAACAGGATGCTGTGTTCTTATGAACCTGAGTTCAACAGTTCCAAGTTTTCACGCATGATCTCATTCCTTAATTCAAAAGCTCTCTTAGCCAACTTTTTTTTATGCCAGACCTACAGAAATACTTCAGAATTAATGCAACAAAAATACTTCTGTCTAAATTCACTGATTGCCAACATTTGGACATATGTGATTTATACATGCACACGACT
>339518 NS=48 contig=overlapped:60
ATATGAATACTTGGCCCATAGAGAATGATAGGAGAGTGTTAAGAGGTTTGGCCTTGTTGGAGGAAGTTTATCACTATTGGGGCAGGCTTTGAGGTCTTCTATGCCCAAGCTCTTCCTAGTTTGGAACATAGTCTCTTTCTGCTGCCTGTGGATCAGGATGTAAAACTCTTAGGTCCTTCTCTAGCACCATGTCTTCCTGGATGCACAATGTTTCCCATTGGACT
>339519 NS=7 contig=overlapped:95
CTGTGGGAAGGCTGCACATTCAGAATCGAATGTTCTTAGTTGAAAGGCAAGTGGGAGATTGGGAATATTTCCCAAATTTCTAGTACAGATGTTTTTAAAGATTTTGTGTGTGTGTGTGTGTGGAAAAAAAATGTTTTTAGGAGAAAATTCACTGAGGAACAACTGATGGTGGCAGGGACTGGCACGTGACT
>339520 NS=75 contig=separate
ATATGCACTACGTTCATACGTGTATACAAAGAAACAGATCATGGAGTTCCTTAGGTTCTCACACGCATTATAGGATTTAGCCAATGCTATTGGTTATACTCTGCCATTTAGCAGTGATATCCTGTTGTTGAAGACACCACNNNNNNNNNNAATTTGATCCATATTGTCTAGTGTTCATAGTGCCAGAAGGTGCTTATACACACTGCCAGAGTAGAAAAGTAATCATCAGTCTCACTAAACTGTGGACCCTTAAGAGCTACAGTAGTGACCTACCTGCAAAGTAAGCACCTGACT
>339521 NS=45 contig=overlapped:64
GTGTGTTATATGCATGTGCACATGTTTGGGATGCAATGCATAAGAGAAGGGTGGATGTTCACGTGAGTACAAGTGCACGTGATGGCACGAAGTTGACTTGGGGAACTTTTCAGATCATTCTCTACTTTGTTTTTGTTGGGGTTGGGCCTTTCACTGAGCACGGAACTTGTTAATTCCAGCTAGTCTAACTTAGGAGTTTGTTCCAGAATGACATGTGACT
>339522 NS=60 contig=separate
ACATGGATATAGTCGGCCCAGGTGTCCGTGTGTGACATGTCTCCAGGTCAGGTGTAGAGCCCGCCCAAACTCTTGCCCTGACCCTACTGTTCCATCTCTGAAATCCCAGAGTCTGGCAAGAATCTTTTACCCACATCTGANNNNNNNNNNCCTTCTTTTCTTTCTTTGAAACTGTTACTAGATATTGAACCCAACACTTTGCACATGTCCCTGAGTTACCCCCAGGCACCTATTCAGTGTTCAACGAATGTTTGCTTTCCATTATGACAATGACTATGATCTTAGCACAGGACT
>339523 NS=105 contig=overlapped:73
CTGTGTGTAGCTTTTGCAGATATGATAAGTTGAAAAGAACCCCTCTGACCATGTCATGGTCAGGCGGGCCTGTTCAGGGGACAGCTGTGTGGGGAGATGTAAACACATGGCAATTTTGAAACTGATAGAAAATAATTGATCGCAGAGCCAGCCCAGAGCATGCATGTTAAGGGAAATGCGAGTCCCTGTGTATAGAGTTATACATAGGACT
>339524 NS=117 contig=overlapped:84
ATATGCTTCATACGTGCGGGGCAAGCGCTTTGCAGGCCCCGAGGCCGGATGGCCAGCCAGAAGCTGAATCACTAACCTCCAGGTTCACCAAGAGTCTCTGTCCCCAAAACTAAAGGTAGAGAGTGAAAACAGAAGACACAACCACCTCTGAGCTCCACAGGCACAGGGCACTGCACCCACATACGCAAAAGCACACGACT
>339525 NS=34 contig=overlapped:69
CCATGCCTTGATAATGAACTCTGACCTCCAGGACAGGAAGATTCATTTTGAAAAAACCGGTTTCAGTCTGTGGACCTTCGGTGATGTGGAATCAGGATGCCCAGAAACCTTTATCTGCTCAATGTAAAATGGGAACCTGGCCTGGATGTGGGGGCCTGAACACGGGGCCTGGGCCCCCAAACTCCAGATGTCACTGTCTGCTGACCCACCCGACT
>339526 NS=102 contig=overlapped:11
CAGTGTGCAGGCAGACATGGAGAGCAGCTGAGAGTCCTACATACAGATCTGCATGTAGCAGACAGAGAGAGACACTTGGCTTGAGAATTTCAAACCTCCCAAGCCTACCCCTCAGTGACGCACTTTTTCCAACAATGCCACACCTCCTAATCCCTGTTCAAGCAGCACCACTTCCTAATGACCAAACATCCGAGTATATGAGCCTAATCAGTCCACCACAGAGACAGCACATGGAAAGCACTAAATACTAAATTCCTTGCCTGACACAGGACT
>339527 NS=57 contig=overlapped:15
AGATGCAAGATGTGTGATGATTGGGCAAATGAGGCTCAAAGCACCTACACCTGATTGGTCTTCCTGCTGCAGCTGACTGTCTAATGATCTCTGGACATAAGCTTGACCATCCTGCACTTCAGGCATTTTTTTTAAGAAATTATAATATGACAGGAAGGATAATAGTACTTACATGTTTTAGGTGGTGATTAATATTTACTATGGATACATCTTTTAGTAATGCTTGCTGTTAATCCTAAACAGCTATATAACCAAATCACCACACGACT
>339528 NS=74 contig=separate
GAATGATAATTTGGCTAATTGTAGGAGTAGGAAGTGGAAAACTTATTTCAGAATTCGGACCATATTTGATCTATTGTCACCTAGCAATGAAGTGATGCTTTGATTAAGTTTTTTGAAAGGGACACCTTTCTCTCGCACTGNNNNNNNNNNGGTCCCTTCCTCCCTCCTCCATCTCATTATCTCTCTCTCAAGTATTCTAAAATAAAGTGATCTATCCTCTTCTTTTTTTGAGGAACTCCACTTTGACACATACCTAGTTCCTTTTTAATCTAGGAACTCAGGCATCACAAGACT
>339529 NS=40 contig=separate
TAGTGTGGTGATGACACTGGTTAGTGTACCCTCACGCACACTTGGAGCTCTTCTGTCTGCTTACACAAGTGCCTAGGCCTCGCTTGCTTTCCTCCACATTAGCGTTCTGTTCCACTGCACCTCTAAACGCCCAGCTAACTNNNNNNNNNNTGGCCGGCTCCTCCTCGCTCCGTCAAGAGCCTGGCTCTTTCTCAGCGTGTCACCACTAATTTTTGCAATGATCATCATGTCTTATTCAAACATTAAGGAATTCCTGCCCTTCCAAGAGCCAGACAAAAATCATCCCATCCGACT
>339530 NS=86 contig=separate
CGATGCCACATTTCAGCAGCCAATGGCAGTTGAAATCCCTTGTATCAGATTTCCAAGACTACTTTATGTTAATATTCTTGGAGATTTTTACTCTATGTGTAGTTTTGTGCCCTTACAAAAGCATAATGGCTTAATTATAGNNNNNNNNNNCCAGCATGTGAATATTCAGTTGGTATATCCTGGGTTGTACTGGGTTACACTGTTTGAGTTTAAATTTTACTGTTTGTGTTGATGAGTTAAGTTTCATAAAAACAAGCAAACAAACAAACAAAACATTAAAGCTGGCATGGGACT
>339531 NS=45 contig=overlapped:106
CTGTGTTCTTTAGGTAGAGTGGTAGTATTTTTCTTCTAGGGACCAGGCTATCTAATCTCAGGATCTTGGCCACAGGAGCAGTGTCAGGATGGGTTCCGTCTTCATGGAGTGGGCTTTGAGTCCAACCAGATATTGGTTGGCTAGTCCTACAGGCTTTCAGCCATTATTGCATTAGACT
>339532 NS=79 contig=overlapped:66
AGATGTAACCAACTCTTAACCCAGGTCTTGTCCTGACAACACCGTGGTTTCAGTGCAACCAGAAAGCACACTTAAGTCACGTGTCCCTGCCCCCAACTCTGCAAAGCAAAAGACGGAGTTTAAAATTATCCATTGTTCTTCTGAACACTTCTGTATGCCCAGGCCCACCCCAATCGTAGCCCCAAATCACAGTGACCTGAGGATCATGACACTGGACT
>339533 NS=42 contig=overlapped:76
AAATGTAACCATCTCAGGGTAGGGTTTGGCTAAGACACAGTAGTTGAGGAATAAGATAATAGATGAACCCTTGAAATCCATTGTGACAACATGACAAGAAATGGTCTCTGTTCTGAGCCTGAGAGTCCCAGGAAGCTGCATGGACAGTCTGGTCAGCCATTTCAGGCTGTTCAGAGAGCCCATTTTCTTACTCTCTGGGCACCTGACT
>339534 NS=27 contig=overlapped:60
CAGTGAATTTGCACTTCCATTAATCTCTTATTTACATGTATTTAAGCTTTTCTCTGTGTATATAGGAAACATATAATTTATCGCTTCCATAATTGATGCCTGTGTACCATAGGCCCCAGTGTGGGCCGGCACTCACTAGTTTCCTCCTCCTGCTCTACCCCCATCGAAAGGAAGTGGCACCGGAGTTGTTGCTGGAGAAATTGGAGGTGGGAATACACAGGACT
>339535 NS=98 contig=overlapped:89
CCATGAGCTGTCTCGTGGCCCCTCACAACCCTGCAGTGTAGGCAGCATTGTCTGTATTTTGCAGACGGGAAAGCTGAGATCCAGAAAGCTTATGTGGGCTGGGGAGATGGCTAACTTGGTAAGATGCCTTCTATGCAAGCATGAGGACCTGAGTTCAGGTCTCCAACACCCACATAAAAAGCTGGGCACCGGACT
>339536 NS=113 contig=overlapped:31
CTGTGTATGGGAGCAACTGTTTATAGTCTTTTCACACGGCAGCTTTGGGAAAACTCCATCCCTTGGTTTGTGTTGTCTCGGTCTTTCTGGCGTGCAGTTACTGCTGTAGAAAAGTATCAGTAGCTTCATTTCATGTGAACACGAGTAACTTCCAGACACTTGTGTAGAGGACTGACAGCACAGTTGGCATTTAAATAATCTGAACCAGTTCTTCAAGTGACTGTGTTTTGTATTACTGTGAAGACATGGGACT
>339537 NS=116 contig=overlapped:111
CTATGTTAATCTAAAGTGTCAGGAGCTCCAAGCAGCCAGTCACAGTCATTGGGACAGTGAATTAAAGCATCCATGCATTGTTTACATGGCTTTTTATGTAGTTCAGAACTCCCCTGACACTGGCAGTTCTTCCTTAACCATTTAAGATAATTGAATTACTCACTCACAGGACT
>339538 NS=50 contig=overlapped:71
ACATGTCCTGCTTCCAAAGAATGCCCCAAGGAATGATTAAAGCACTCGTGGGGCTGGGGAGATGTTTTCAGTGGTTAACAGCGCTTCTTGCGTTCCCATCACATCCAAGTTTGGATCCTAGAACCCATGTCTCTTGGCTCACAATAGATTGTCCTTTGAGCTACAGGGAGTCCAAACCACTCTCTGTCCTCTGCAGGCACCAGGCACACGACT
>339539 NS=56 contig=overlapped:123
CAGTGGGTAAAGGCACTTGCTGCCAAGCCTGATCACCCACCTGAGTTTGATAGCCAGGATCAACATGGTGGAAGGAGACAACCAACTCCAGGAAGTTGTCCTCTGGCCATCACATGCAAAGTGGCACAAGCACGCCACCCCTCCCCACTATTCACACGACT
>339540 NS=54 contig=overlapped:100
AAATGTTCCCTTTGGGTCAGAGGTTCAATCGTTACCATCCTTTATTCTCTTCTGTTTACTAATCTCTACATTGCACTGGCCGCTTGGATGACCAGTTACATTTCCTTAACTAAACAAACGAGATTAGAAATTGATTTTGAATAAGAACTTATTTTTCCCTAGATTTTACAACCCTCACACGACT
>339541 NS=94 contig=overlapped:120
CAGTGGGAGCGTGATGAACCGGACACAGTGCATCTACAGTCCAAGCAAAAAGGGACAAACATTCAGTTCCCTTTCTCCTTTTTGTTCAGTCTAGAACCCACGCTTAGGGAATGGTGTGTCTTCTTGTAGGGTGGGTCCTTCCCCCCTTAGTTTCTCACAGGACT
>339542 NS=83 contig=overlapped:105
AAATGTATATATGCCATTACAAATGCAGTCAAGTATCTTAAATGTGCGTCAAAGCAGACATAGATTAGATTCTGTTGACCAATAAGTGTGTCAAGGAGGCCTCAAGCTGAGGAAACATTTAATAGGACAAGTCAGTATCATAGAGGAGATATTTTTCCAATGAAAAATTACACTTGACT
>339543 NS=57 contig=separate
CCATGGCAGCTACCCAAGTTCTTTCATACTTCCCGTTCAATCTTCGTGCCTTTGAAGTTGGTGCTCTCATAATCCCAGTTTTGTAACTGAGGAGATTGAGGCTCAGGAAAGGGAGGAACCTTGTTTGGCCTGCCCCACAGNNNNNNNNNNATTCGACCTATGCTGTTGTTTCTGTGGGTCCGGGGACTTGTTGCTGCTCTCCCCTTTGATCTGCTGCTGGGACGGCTTCTCTGACTGGCCTCCCTGCGGCCAGGCCAGCGGCATACCCTGATGAAGAGGACGGAACATGGGACT
>339544 NS=36 contig=separate
CGGTGTTGATTTGGGGGCAACATAATTTGGAAATAGAGATCCTGAGATGTGTGGCATGGGGTTTCCCAGTCTGAGTATAGCTCACTCATTACCAGTCTTGGAAATAAAATTTAAATTGTGATTTCCTCTATTCCAAAATAANNNNNNNNNCGGGGGGAAAAAGGAGGAGTGAGAAAGGAAGGGAATAGGGGAAGGAAGGGAATAGGCTGGCTGTGGTAGTTTGAAGGAGAATGTCTCCCACAGGTTCATACATTTGACT
>339545 NS=18 contig=overlapped:74
GGGTGTTGCAAATGGATACATTCTGAGACTGTTGTGTGTGCTTTGATAAGAATACATCTACTTGCGAGGCTAAGCACTGCACTCAGGGTCAGCCGCTTTGGACCCAGAGAAGAGCATGTCTGATTGCATGCGGGTTGATGCCCCAGGTCCTGCCTCTGAGAAAAAGGTATCGGACGGGTCTGATGCTCTTTGGGTGGATGACACCTGACT
>339546 NS=100 contig=separate
CCATGTGCATCATTCCAAAGCAGTGAGAAGAAGTCATTGAACCAAAAACAAAAACGGGAATAAAAATTACAAACCACACCAACTCACTGAAAGTAGAAGTAAGGCTTCAAGTGCCACAACACTGAAGCCGAAAGGACGCCGGAGATGGCATGGGTTCCCGGCTCGCTTTCAGCAGTCATTGGAGATGAGTGAGTGGCTCAGCAGTAGTGTGCTGGTCTAATAGTACGAGGCCCCGTGTTCCCTCCCCGGCATTAGGAGGAGGAGAAAAGCCAAGTGAGGTGGTGCACATGAGACT
>339547 NS=18 contig=overlapped:66
CAGTGTGATGCAGCCATGATCATTCAGGCCTTTACAGCCATTGAAGCAGGACATTCTCCCCAAGCATGGTTGGATACCATAAAGTTGAATTCTTAAGCAGAGCCCTCTTTGGTGCATACTAAATCCTGACACTTCATGGACTAGGTAACTTTTAGACTACTTGCTAGTTGAGAGCTGGGAGCATGGCTCAATTAGGAAAATGTTTGCTGCACACGACT
>339548 NS=23 contig=overlapped:111
CAGTGTGGACGCAAGGTTTTAGTTTTCATAGGAGGGGGAGCCCCTGCCACTGATATAATTTTTGCATACAATTGAGCCCTCTGCTGCCATGTCCCTGTGAGCTCGTGGCCAGAGGGGGCAGCACTGCCAGGGATGGCGGTGCCAGGGTATCTCCCTGCCGACAGCATGAGACT
>339549 NS=52 contig=overlapped:91
GCGTGGGCTTTATTGCCACACGAAGTAACAGGCTCAAAGATTTTCAGGTCTAGGTATCTGGGATTAGAATTCTGCATTTCAAGATCCACGTGCCCACCCAACGTTAGTCGAGGTCTCCAACAACCAAGGCCTCAATCCATCGCAGCTTTTACTTAGGCCTCCAAATCTCGTGGATCGTACACGGCACAAGACT
>339550 NS=69 contig=separate
AAGTGGAAGAAAAAGCCTATATGATGTTTCAGTCACCAATTTTTCAAAAACAAAAAAACCAAAACGAAAACAAAGCAAAAGTTAGAGCAATTGCCATAGCAAGACCTCCAAACATGTTTCTAGCAAAGTGTTAATAATCGNNNNNNNNNNTGTGATATTTGCAATAGTTGATGATCTCTCAGGGCACATCCTGAAAGGATTTGGCTCCGAGGATTTTCCTGAGATCACAGTTGCATCAGAACAGAACAGTGCCGTGTACTGATGCTAGGAAGCCACACTTACATCCACAAGACT
>339551 NS=113 contig=overlapped:62
GGATGCGGGATGTTACACCCAGGCAAGCCTGTGGATCTTAGCAAGACCTACTCAGAGTCAGTAGAAGCAACTGAGTAGGTTCTCAGTAGGTATTGGCACCTGTTTGACATTTTTTTCAAAGGGTGCTGTAGGAGAGATCAGGAGGGCACTGAGGAACCTGCAATGAGAAGGCTCCTTGGGAGGAAGTGCACAGTAAATGGACACCATAGGAGCCATTGGACT
>339552 NS=123 contig=separate
GGATGAAAGAGAAAGAGTGTGTTTGGTAGGATCTCTGCTCACACCTGCATTCTACAGCAGAAGCAAAAGTAGCATGTATGCTATCAGCTATGTGTCCACCAACAGCTTTCCGGTTTTGAGGACCAACCACAGCCAGCATTNNNNNNNNNNGGTGACATTAGTTAGCACCTACCATCCGCCAGCTAATTTGCCTGCACCGTCTCATCGAAACCACACAGCGTCCTGCGAGGCAGGTGCTGATGTTCTAACCTGAAGCTCAGGGAGGCCAAATCACTTACATCAAGTCATTCGACT
>339553 NS=102 contig=separate
GGATGATTTTGAAGTTTTAAAAGCCATGAGCTATTCCAAGTTTCTCGGTTTGAGATGTGGGCTCTCAGCTGCTCCTGCCACCATGTCTGCCTGCTGTCATGACTCCCTGCTGCGATGGACTCTTACCCCTCTAGCACAGTNNNNNNNNNNAAAACACCTTCTTCTATAAACTGCCTTGCTTGTGGTCCTTTATCACAGAAATACAATCCTAATTAAGGCAGATGGCATGTGGAGGTCTCTGCCTCAAGAGTGGGAGAGCTTTCTGGACACACCCTCGGTGACAGCCATACGACT
>339554 NS=32 contig=overlapped:137
AGATGGTTGCTCGACATGAAGGCCTGACAAAGTTGAGTTGGAACCCCTGGAAACAACAGACCCAGCTCACAGCTGTTCTTTGACCTCGACACACATGCTATGGCATGGGCACCCAGCCCCTCACTACAAACGCGTGTGCACAGGACT
>339555 NS=66 contig=overlapped:123
TGGTGACACAGCACCAAAATTTTCTCTTGTGTGAGATTCAATTTGTCTAACATGTCAGATTCCTGTCCTTATCACAATACTGTGAAGCAATAAGCCTCATTTTACCAATGACTGAGTTTAGTTATCCAAAGGCCGGGATCCTAAACATGGAACACAGGACT
>339556 NS=94 contig=overlapped:97
TGATGTTCTCCCCAGTGGGGTCATTGAGACATCCTTCCTAGTGGGATCCCCTAAACATACTCCCCAGTGGGCTCACCATAACATGCTCAACTATGGGCTCAACCTATCGTCCTCCCCACAGAGGTCACTGTACTATCCTCTGAAGTGGCATCACTGTAAGGTCCTCCACAATGTGCTCACTCGACT
>339557 NS=35 contig=overlapped:55
TGATGTGACAATAGTCCAAAGGAACACAGCTGGATCTTTGGATGACGGATGGAGCCCACAGTTTCCAGCTGAAGACGACTTAATTTTGCAGCTATAAATTGTATAATATTGATGTGGGCCTTAAGAGGATATGTGAGGAACACTCCCGGGTTAGCATTACAGGGATGTTTTGATTAGAACTTAGCCACATATGGAGAGCCCCTACAGGGAGTCCTCACCACACAGGACT
>339558 NS=21 contig=separate
CAGTGAACATGAACCAAAAGTGGTCGTTAAGTCCTGGGATGAGCGGTGACCCCTGCACAGCTTTGTGAGCACACTCAGGACCACGATACTGCACACTCCAAAGGCAGAACCACAGGCTTTGGTGCACGGCACACGTAAACNNNNNNNNNNAAATACTATGCACATCATCTAAATATACAGCCAACTAATTTTACTCGAGACTCGTCTGCAAAGTATATGTTAATTCTGATTACTTAGCTACTCCTGAAAACAAACTGGTGCGCTTTTTTCTATTTTTTTAATTGGCATAAGACT
>339559 NS=93 contig=overlapped:86
CCATGTCTTGCTCTGCTTATCTTTTGTCTATTTGAAAAGAGTGCATTGTTTGTATTCCTGTAATTTACTTTCATTTCTTCACCTTTTCTAAAAGAATGTAAAAAATGTGCATGTGAATATAGATGTCTGCAGAGGCCATTAGAAAGGCGTCAAATATCCCGAAACTAGAGTTACAGGCAATTGTAAAACCATCAGACT
>339560 NS=107 contig=overlapped:89
TAATGGGGACAGGGACTGTCTCTGACATGAACTGATTGGCCTGTTCTTTGATCACCTCCCCCTAAGGGGGAGCAGCCTTACCAGGCCGCAGAAGAAGACAATGCAGCCAGTCCTGATGAGACCTGATAGACTAGGGTCAGAGGGAAGGGGAGGAGGACCTCCCTTTTCAGTGGACTGGGAGAGGGACATGGGACT
>339561 NS=103 contig=overlapped:97
AGGTGTGCCCAGCCACTTCTAAGGCTCTCAGCGCCTCGGGCCTTCCAGCTGGTGGGGGTCTCCTCGAGTGGTGGAGGGGCTCAGGCCGTCAGGCCTCCACCCCAGCCACCTTCACAGCCCTTGATGCTACACTGTGTTTCCTCTTCAAACTCCCCATGGCTGCCACTTGTCTGGAAGTCACAGGACT
>339562 NS=6 contig=separate
CAGTGCTTATGGACCTATAAATTAGGTTTATACCTGATTTCAAGGTTGTGACTCAGATACTGCCCATGTAAAAACCACTGGTCTTATTTTAGAGGGAATAAGAGATTGTTTATTCTGGAAGCATTTTGAGTGTTCATGGTNNNNNNNNNNCAGGGTTTTTATAGTTTTGGAGAAAAAAGGAAGTCAAGGCAAGTTTAAAACACATTGGTTGGGAGCTGGAGAGATGGCTCAGTGGTTAAGAGCTCTGGCTGCTTTTCAGAGGACCCAACTTCAATTCCCAGCACCCACATGACT
>339563 NS=93 contig=overlapped:108
CTGTGAATTTATCAAGCATGTTTAACGCTTTATTGTTTCTATACTTTAAACAGCTGGGGGTTGTGCTGTTAGTCAGTTGTAGAAGTGCTTGCTGAGCATGCTCACTATTCTAAGTCTGGTTCCCAGCAGCATAAGCTGAATGTAGCGGCATGTGCCTGTAATCCCAGCATTCGACT
>339564 NS=36 contig=overlapped:126
ATATGGAGCACAAATTGCTAGCAAATAGAAGAGGGCCATGAAAACAAAATCAACAAAATGCTCCACAGATGTACTGAATGTAGGGAAGGATGCAAAGTTTACAATGTTTTATCTTGTGTTGAAGCAGGATCTGCCCTAACTACTCTTGTCATTTGACT
>339565 NS=25 contig=overlapped:61
CCATGTCATCATCCAGAAACAACATACTGAAGGCTGGAATTAAAGCTGACGGCTAGTGCACATTTACACTGACCCCTGGTGTAACTTCATCATTGTCAGTTGTGATTGATGGGCCCAGAGAACCCTCCTCTAGTCTGTTGTTTACTCTTTGTTTTGCCTCAAAACTTTGCTTCCTCTGGTACAAACACTGTCTGGTTCCCAAACGTCATAAAGCCACCTGACT
>339566 NS=84 contig=separate
AGGTGGACCTATCTCCACAACTTCAGAGCCCACAAAGCATTAAATGCTAGGCTGAGGGGGGATGAGGCTGTAGAGGTCTAGAGGTCAAAATGTCCACTGCCCTAGTCTCTACACACTTAAACCTGACAACAGGTAAGAGGNNNNNNNNNNAAGTTACTCTCAGCCGATGAGCTTGGCTTCTAGTGCCCGAGGCTGTGGGCTATCTTCTTCTGTACACTTTACTACCTCGGCAGAATCTCCGGTGCCAGGTTACTTTTAAACAATAAGTTCCCTCTCAAGATGAAACATGGGACT
>339567 NS=80 contig=overlapped:115
CCATGTCAAGCCCCTCAATTTCATTGTCGAGCTTGTATCCAGAGTCTTCTTTATAGATCTGCAAAATATTGAGCCATGTGATTTCCAGCATTTTTAGGGGTGGGGCTCCCCAGATACTACCCTTAGCTTGGGAGTCACTGGAAGCAGATGGCTGCTGGGGCATGGGACT
>339568 NS=124 contig=overlapped:104
GTATGCCTTTCTTCTCTGGAGCCACTGCCCAGAACATGGCCTGCTGTCCCTTCTTTCTGTGCCTCTGCATAGAAGCAAACAGGGAAGACAGCCTGCCAGGACACAAGGACAGGGTCTCACCTATGATGCCACCAACATCGAAGAGTGTGGATAGGTCCCCAGCCTCCTTGGCACTGGACT
>339569 NS=92 contig=separate
CAATGGAGAGAGCCAGCCCCTGACACGGAACGATACTCTGCTCTGCTCACAGACAGAAACTTAACATAGCTGTCCTCTGAGAGGCTCCACCTAGCAGCAGATCAAAACAGATACCGAGATACAAGCCAAGCATTGGGCAAGNNNNNNNNCAACCTGGAGGAGACAGGAGTTCTTACAGAAAGACCAACAGAGCCAACTAATCAGGGCCCAGGGTGGGAGGGGGGCTTGCAGAGACTGAAGCACCCAGCCAAGGACCATGCATAGACTGGACCCTACACATATGACT
>339570 NS=49 contig=overlapped:123
TTGTGATGTTATCAATGTTTTCCATCTAGCGTCATACTGCTCAGCTCCGAGAAGAGCTACTGAAACTTCCCTGCCCTGAAGGCTTAGAACCAGACATTGAGGATGCCTCCCAGGTGTGCAGGGCCACAGCAGGTGCTGAAGAGACTCTAACACACGAGACT
>339571 NS=55 contig=overlapped:75
ACATGCAGAAGCTGAGCCTGGCATTCTTTTCCATTTGTATTCTCTTAGTGAAATAAGCACCAGTCTCTAAAGGGAGACTGAGGAGGTGTCAAGAGGTTAGGACAGAAGGTATAAAGCAGTCTTTGAGGATGAAGGGGGAATACTTTATGAAATAGATGAGTGATGGTTTCTTCAGCTTTCAAACTGTCTAAACTTATGCACACCTGACT
>339572 NS=52 contig=overlapped:130
ATGTGTGAATAGATGTTGAGTGCATGTGCTTGTGTGTCAGTGAGAATACATTTGTATTCTATACCCGGGACAGGAAAGTATGTCTTTCCCTTGAAGATCTTTCCTGTTTTTCGTGCATGTTTGAGTACGTGTGTGTGCATATCTACATATGACT
>339573 NS=35 contig=overlapped:75
ACATGCCTCGTGCCCACAGAGGTCAGAAGAGGGTACTGGATCCTCTGAAGCTGGAGAGATGGATGGCTATAGGTTGCCCTGTGTGTGCTGGGAACAGAACCTGGGTCGTCCAGAAGAGCAGCAAGTGCTCTTAACCACTAAGCCATTTGTCCAGGCCCGGTGTCTTTCTTTTCACACTCAGACCTGGGCATTGCTGACTCCACCTGACT
>339574 NS=121 contig=overlapped:24
TTATGAAAACAGACGAAACTTCTGCTTTACCTTACAGCAAATTAATACTGCACAGGTTGAGGTCACTTCAGACTTAAAACTGCTATCCTGCTGTGCGCTCAGCCTATTTGTTTGACCTGCTTTTAAGAGAACAATGTAACAACCAATTTGACTTGCCTTGGATTTCCCACATAATCAGATTCTGCAACCTAAGCTAATGCATAGCTCTAATCTTACGCTACACACCCTTGCATGCCCCTGATCCAGAGAGCCATGGGACT
>339575 NS=84 contig=separate
AAGTGAACTATTTTATCAAAACTATCAAAGGATTTGTGCCACCATATGAATTCATCATGTCATTTGCTAATTTTGAATAATTTCCTAACGTACAAGGTAAATTACTTTATTTTGTTTGAAAATATGCACATTTATTGAGTNNNNNNNNNNATTCACTTTTTCTTTCTTTTGTGCCTCATGTTGTGTATGTGTGCCTGCAGGCCCAAGAACACTTCGAATACCTGTCTGCCCTGTCCCTTGAGACAGGGTCTGTCATTTAAGCTGGAACTAGACTGTAAGCCAGGGCATCCGACT
>339576 NS=123 contig=overlapped:35
ATATGTATGGATTCTGAAGCAGCAGTAGCCTTTGGGGTCGGCCTCCAGCCAGTGACTTTCATGTTGGGGGACTGTAAGCCTGTGCACTTCTAATAATGGATAATAGAGGCTCAAGAGCGTTCTTCTCTACCATCTGCCAAGGACATGTCTTTGTTAACTGAGGAGCTTGAAACAGCTCCTTGCGTCTCAGGAGACTGAGAGCACCCAGGTCTGTATCGGACTCTGGCATGCCTTTTGATACACTGGACT
>339577 NS=90 contig=separate
ATATGTATTACACTCCCATCAAGTTCTAGGTAATAATTCAGATGTAGACCAAATGATGATCAAGGCAGTTAGATTTTATGTTAGATTTCATAGAGCTTAAAATGTTATCAAAGAAGACTGAGAATTCAAGGAAAATAGGCNNNNNNNNNNTTGTATTAGCCGCTTCAGTGTGGTGATGACCAATCCCTGACAGAAATCCATATGGTGGGGAGGCTTCTGTTGTCATGGAAGGAAGTGCACGGTGGGGCTGTTCTTCCCATGACAACAGAAGCATGATGCAGTGACCATTCGACT
>339578 NS=108 contig=separate
AGATGCTATCAAGGAATAGAGTGCACCCAAGTCTGGTATTGGAGGGAAAGTGGGGCTGACTCATCAGGCTCTATCAAGAAATGGCAGTTATCTTGGAAAGCAGACTTGAGGTCATCTGCCGGGGGAGTAGTGGCTGGTACNNNNNNNNNNGTACCTGTTATTATAATGGGTTGTGCCCACCCCCAGGACTCCTTGGCCTCTCCCAATTGCTTTGTGAGTGAAGGTGCCAGGCTGAATCTTAGATCTCTATCCTTACCATCTGCTGTACTCCTGGTGCAATCTGTTCATGTGACT
>339579 NS=93 contig=overlapped:114
AAATGTAGCTGGAAGAATGAAAAACTCCAGCCCCTGCTGCTGTTTAATCACTCAGATTATCAGCGCTTCTATAAAAAGCTTTAAATGGCAAGAAGATAAAATGTTAAATGTGAGCAGTAATTACTTGCCTTTTATCTCTTGGGCCAGGTTGCAAACCTTACCATATGACT
>339580 NS=97 contig=separate
AGGTGAATAAGCAAACAAGGCAAAAACATCCGGAAGAAAACATTTTTGGAAATCTGATGAAGCAATGTCATGGGCCAATTCATGACAAAGAATGAAAATGTCTATCCTGTATTAGTATTGCCATGATAAACCTCTGTGGANNNNNNNNNNGGATACTAATGAATGATCAAGTTCATTCAACACATTTCTCTGCAAAGCACCTTGTAGCTGATGTGAGACTTTTTCTCCCCATGGTATCAAACACGTTTTTTTTGTTTGTTTCTTTGCTTTTCTTCACAACATTGTCACTCGACT
>339581 NS=95 contig=overlapped:93
TAATGTCTATAGAACTTCACAGTAGTCCTCAAACTTTATATTTTCCAAAGTGCTTGATATTGTTGAAATGGCTCAAACAAGAAATACACATGTCAAGTAAGCCTCAGACAAGAATTCCAATCTTGGACCCATGTGAAGGTGATAAGAGAGAACCAACTCATAAATTTCTCTCTGACTCCCAACATATGACT
>339582 NS=32 contig=overlapped:30
AGGTGTCATCCACCCAAAGAGCATCAGACCCGTCTGATTTCTTTTTCTCAGAGGCGGGACCTGGGGCATCAACCCGCATGCAATCAGACATGCTCTTCTCTGGGTCGAAAGCTTCTGACCCTGAGTGCAGTGCTTAGCCTCGCATCCTGAGCGTAACATTTTAGCTTTTTATGGTAGCCAACCATGCTTGGGGAGAATGTCCTGCTTCAATGGCTGTAAAGGCCTGAATGATCATGGCTGCATCACACTGGACT
>339583 NS=41 contig=overlapped:111
ACATGCTAGGCAAGCGAACCATAGCTCCAATCCCCAAATTAGTCTTTGCTGTTTGTTTTGAGACAGGGTTTCTCTGTGTAGCCTGGGCTGTCCTGGACTCTATCGACCAGGCTGGCCTTGAACTCACAGAGATCCATTTCCCTCTGCCTCCCAAGTGCTGGGATCACAGGACT
>339584 NS=33 contig=overlapped:77
CTGTGATAGCCAGCCCTATACGGTCTAAGCATTCAGAAAAGGAGAGCCTCCTCTCTACCTGTTATCCTGTTCATGTCTGCAGAGACCCCTGGGCTGCCTACCCGTGCAGGATGCTCACATAGAGGAAGTAGATCGATCCTGTGACTCAGACGAAGACTACGAGGCTGGGGGAACTGGGCGGTTGCTCTCCTCCCACTGCACCCGACT
>339585 NS=84 contig=overlapped:128
AAATGAGTCAAAGGCAGCTTGTACCCAGTGCTCAGGAGTGTCCCCCTGAGTTGTCTTTCAGGGTCCCCGGATAAGGAATCTGGGCCTTGACAGGGAGGTGTCTCAGTCAGGGCTCGTGGATGGACAGCTCTGCCTCCTGACATGACCCACAGGACT
>339586 NS=92 contig=separate
CTGTGGTTAATTAAATGGCTACAGGCTAGTTTGTCTAGGCGTGGGGTGAGGTGTACAAATGAAAGGAAGATAACTCGGTGAAATTCGCATTATTGATGCTTTCGGCTCATGGTTCGCGCTTCTGAGCGTGAGCAAGCCGGNNNNNNNNNNTGTGGTAAGCAATGAAAGGGTTTCTCCTGTTCTACTTTTCAACACTAGGGGGCAGCATGGTCGCATTGTTTATTTCCGATAGCCCCAACAACAGCTGTTAAGGTGTGTGTGGCTTTAAATGCACAGGCTGTTTATCACTTGACT
>339587 NS=21 contig=overlapped:76
ACATGAAAACCGAACATGGAGGTACATGCCTGTAACCCCAGTGCTAAGAAGCTGAGAGAGGAGCATCCTAGGGGCTCTCAGGCCAGCTTGTCCTGCTGAAACAAATGAGCTCCAGGTTTAGTGAGAGCCTCTGCCTCAAAACACTAAGGTAGAGAGTGGCAGAGCCACTCATTCACCTCCAACCTCTGGCCTCACTATCCACGTGACT
>339588 NS=103 contig=overlapped:81
TAGTGGAATTTCTGTGTCTTACAATTGTGACCAATCATGCTTTAGATATGATATCACATAACGTTCTCAGAAATAAAACAATCCTTATAAAGTGCCTGGATCTGTGAACGGTGCATGGAACGTGTCTTAGAATTTGTTGACTCAAACATAACAGAACAAATGAGAGTCACAGGAAGATTAACGTCTGTGATCAAACATACGACT
>339589 NS=92 contig=separate
AGATGAGAAGGTTTGCATTATGAGAATGTACTGCTTAAATCACAATATTCTGCCTCTCTGCTTTTCATCAGAGGCATCTGTTTTATTAAGATGGCTTGTTCTGAAAGTATTCCCCCATGTTACACAGGATTAATGCCCTTNNNNNNNNNNTGATTTGCTCATAGAAACCACTATGCAATCAATTCCCGAGAGAAAATTTGAGCAGAGGCAATGCCATCCAACCTCACAAAGAAATAGTACAAATGTCTGTTAGGTGTGTGGTAGAGTCCCATTTCCTGTGTCCAGCACAAGACT
>339590 NS=119 contig=overlapped:76
CCGTGAAGAAGGGACACTTTGCTCTCAAGTAGTTTTGCAAGGCAGTTTCTGCAAGGCAGGGCACGGCCTCACAGTGAAGCCTGAACAGCAGCAGCTCCAGAACCAGGTGGAAGAGGGCCTTTCCGCGGCTGCCGGTGGAACATGTGCCCACTTCCCGAATGGTCCAGCATCTCCGTAGCTGTTAGGGCCTACCGTACCTCATCCGACT
>339591 NS=87 contig=overlapped:72
CAGTGAATTTCTTTCTTTATATAACCAGGACATGGTTCAGATAACTTAGCTTTGTGGTAGTTCTTCAGGCAGATTAACCCTGAGCTCCAGAAACTCCCCAAAGGTCACACCTTGAGTGGCTCTTGTCTAAATGAGGCATTGACTCCTGAGCATGTTGGGGTGTTGGGGAGGCAGGAAAGCACTGAAATTTGTCACTGGAGGATTCATCTGACT
>339592 NS=79 contig=separate
ATGTGTGACCTTGAGTTAGGACTTACCATCTCAGAACTACAGGTTTGCTTGTTCGAGTAGCACACAGTAGATAAATACCTATTTTACCTCTTAGGGCTGGTGTCAGGAATGAGAATGACAGAGGAGGGGGCAACCCAGCANNNNNNNNNNCACACAGTAATACATCTGGTACACTTTCTATTTATTCTTTTACTATTATGTTTGTTTTAATTCCTCTAAAAGCCTTTTGAAGTACCATATGTTCAAGACAGATTCCAGTTCCTGTTTTCTAAATAGGGAGCTACACACCGGACT
>339593 NS=92 contig=separate
CTATGTATTTTAGACGTAGTATGTGTTGAATATGGTTTGAAGGGTTGACCTAGTAACTAAAGTGACAATGGAAAGTTCACTACAGGCCATGTGTTCCATTTATTTGTTTGTTTGTTCATTTATTGCTTTTTCATTTTCTCNNNNNNNNNNGCTTTCTTGCTGTGGCACTCATGAGCAACCAGGCTGTGAAGTGGCATTTTCTGGATCCCCAGGATGTGTTAGATGGGCCAACTCCCACAAATCATAACATTTTCTTTTTAAAGCATGTGCTTGGCAAGGCATATTCATCAGACT
>339594 NS=54 contig=separate
AGATGCAATTTCTGTGGAGACCAGAGGAGGTGATCAAAGAGCCAGCCACTGAGTTCATGTCAGAAACAGTCCCTGTTCCCATTACTGGGGAACCCACTTGGAGACTGAGCTGCCATGGGCTACATCTGTACATGGGTTCTNNNNNNNNNNTAGGTTATCTGCATGCATGGTACTAGGTCAGAGTATCAGTTTCAGAAAAGATCCCTGGGCCCAGATTTTTTTGGTTCTGTTGCTCTCTTTGTGGAGCTACTCTCCCTGCCAAATCTTTCTATCTCCCCTTTGTTTCATGAGACT
>339595 NS=108 contig=overlapped:42
GGATGATACATTATCATTACAGGGCTACCACCAGGGAAGCCAGGCCCAGAGCAGCAGGAGCAACTGTTGCCATGGTGACCAAGCAGAGGACCGAGTGAAAGCCCTGGGACTATAAATTCTCATGTCTCTCTGGATAAGGGTCTTGCTTGGTAGAATAACCTTGGAAGAGCCTTCCAGTGCAAACTGTACAGTCTGAAAGGCCATGCTTCCACTCCATAGGCACATCTGGGCAGCATCAGACT
>339596 NS=105 contig=overlapped:11
GAGTGCACACTGGTACACAGGTTCACATACGTTCTCGCACACACACTTACAGAAATGTGGACTGATGAGAGGTCTGGCAGGGCTCCTCAACTCCCTCCCACTCTGAAAGAAGAGGCCTTCTCAGGAGGGAGCTGGGCCTCCTCCATGCAGACAGACCCTCGTTCCTGTCCCTTTCCTCCTACGACTCTGCCTTTGCCTGCATCCACTGGACAAGCATCTGCCCACAGCTGCTCATCCCTTCTGACTGGCTTTGTATTCCCTGCCCACGAGACT
>339597 NS=117 contig=overlapped:88
CAATGGCCACATTTCAAGAGCCCAGGAGCTTCCATGGCCAGAAACCATGGTTTTGAGTAAGACAGAGTTACAGAGAGCATCCATCACCGGGGACTGTTCTGTTGAATGGTGTTGGTTTAGACTGGTTTGTTTTGGCAGCAATGGTTTTCCTACAAACATGTGGCAGCTGCCTCGAGTGGTGAAGAGACACATGACT
>339598 NS=18 contig=overlapped:64
AAATGCTTGATATAGTCTTTTCATATACACTGTCTAAGGTACAAACACTGGAAATTGCTGCCAATTTTAAATGGGTATAATTGTGCAAAACTACTTGGCAAGGTGTGGATGTAAGGATTATGTATTGTGTGCTGTTCTGTCTTTAAGCTGTCAGCTATTTAGGGTCTGTAGCAAGGAGAAAGGAGCTTTGGCAAACTGTAAAACTGTTTCACATTTGACT
>339599 NS=24 contig=overlapped:51
TTGTGAGTTCAAGGCCAGCCTGGTCTACATAGTAGGTTCCTGGCTGGCCAGTGCTACTTAGTGAGGCACTTGTTTGCTGATACTCAAGGTTAAACCTACAGCATCATGCACACTAGAGAGAGAAAGGGAAAGGGAGAAAATAAGGGTGAGAAGAGTAACATTTTTGGGAGCAGCTGGGGGAAAGGGATGGGCAGCTGTAGCGGACATGCTCAAGATACATTGTACACGTGACT
>339600 NS=105 contig=separate
GCGTGTGTCTGATGTACATGCATGCCTGGCGTGTGTGTATAGTGTCTGTGGTATGTATAGGTATGTGTGCGTGTGAGGTCTGTGTGCTTGTGTGGTATGTGGTGTGGTGTGTGTTGTCTCTGTTGTGTGATGTATTGTTATGCACCAAGNGCAGGAAGTATATGGTCTACTTGGGACCTGACTGCGGCACTCAAGAATGGGGGTCGTTCCTTCTCGGCTCGCAGACTCGTGGCCCCTCATCTCCACCCCTCTGTGTCTGTGGCACCCTCCTGCCTTTCCCTGCTGCATGCGACT
>339601 NS=24 contig=overlapped:118
CAGTGGACACAACTAAAGGTGGGCGAACTGAGGTCTGTACTTGCCATGGGAATAATATGGTGTTCTTCCTTCAAGTGTAACATGTAGGCATTGGCTAACATAAATGTTGTCAAACAGAGGGGGCATGTCAGCTCTCCTTTTCTGAGCTGAGTTACAACATTAGACT
>339602 NS=84 contig=overlapped:88
AAATGTGTTTTCCTTCATGGCTGAAATTGTGGTGCAGTCTTATGGTATAAGAGGACTGTCATGAGTCCAAGGCCAACCAGGGATACAGGGTCCCTGGCTCAAAACTCCAAGAGCAGCAAAGAAAGGCAAAGCACGCAGGCATGTCTTCCAGCCTGGCTGAAGTGAATGGGGTACAGAAAAATGCCAGCATGAGACT
>339603 NS=38 contig=separate
TAGTGTAAATGGCTTATGCTTAAAGAGCACACAGAATAAGGCTGAGCCAGCCAGGGGCTAGAATGGAACCTAGTGCCTTGTGTGCCCCTGGCTGATAGAATGGTGGATGCCAGTTGGCCAAACACAGGAACATTTAGATTNNNNNNNNNNGCTACATGACAGTTAATATGGTGACAGAAATAAACTCGTCAGTGACTCAATTCTAGTGGCACCAATTTTAACCAATTTATTAGACAATTGAGTGTATTCTGTACTCAAGATGGATTTGAAAAAAAAAATGGTACCCATTTGACT
>339604 NS=86 contig=overlapped:91
ACATGCTGGGTTGTCATGGCAACCTGCTTGTAGTTCCAGCCTTAGAAGGCTGAGACAGAGCAAGCCAGTAGCAAGATTAACCACGCTGCTTAGCTCTGGGTTTGACTGAGAGACTTTGCTTCAATAAGATGGAGAAGATGGAGGAAGAAACAGAAGAAGATTCCTGATATCACCCTCAGGCTCCCACATGACT
>339605 NS=88 contig=overlapped:34
CTATGATGGTTAGCGTTACCAACTTTACAGGCTCTAGAATAGGGAGTCAGTTCTCTTCCATCATACGAATCCCACGGACTGAACAACTCAGGTTGTCAGACTTGATGGTAAAGCCTTACCCAGAGCCATTTGCTGACTCTATACACAAGTTGAGGGAGAGACAGAGAGACACAGAGAGAGAAATAAAGAGAGAGAAAATGCAGAGCTGAAAGCTATCCTGACCTCCACACAAGCATTGTGGCATGTGACT
>339606 NS=3 contig=separate
GTGTGTCGCTCGCTCAATTAGGAATACAGGGAAACCGAAAACTGTTATCTCACACTGTATGGCACAGAAACAAGTTTCCAAAAAAGAACAGAAAGGGAAAGCACAACCTTGTAAACTAAATGACATATGTGTCGCCTGTTNNNNNNNNNNACTAAATGACATATGTGTCGCCTGTTCAATTATTATAAGAGGAAAATTGAAAAGTGATATAACACACTGTACAGCACAGGAACATGTTTCCATCGAAAGAACAGAAACGCAAAGCACAACTTTGTAAACTAATTCACATGACT
>339607 NS=95 contig=overlapped:95
GGATGAAAAGTTTTATTTGGTTTACACTGTGCATCTTGGTTCATCACTGAAAGAAGTCCAGACAGGAATTCAAGCAGGGCTGGATGTTGGAGGCAGGAGCTGATGCAGAGGCCATGGACAGGTGCTGCTCACTGGCTGGCTCCTCATGGCTTGCTCAGCCCACTTTCTCATAGAACCCAGACCACCAGACT
>339608 NS=79 contig=overlapped:13
GAGTGTGTCCCCAAAGGTGCACAGGATGGAAGGTTGGTCACTGCACAAGTCCAGCTCTTTTTCCACTTTTTTCTGTGTGACACAGCCTTGGGCACCCTCACCAGGACTCCGGTGCTCTCCTCTTGGACTTCCAAAACTATGAACCCATCTTATCCCCACCCCCCACCCCCAAGACACGGTTTCTCTGTGTAGCCTTGGCTGTCCTGAACTCACTTTGTAGACCAGGCTGTCCTTGAACTCACAGAGATCTGAATGCTGGGATCATGGGACT
>339609 NS=81 contig=overlapped:84
CAGTGTCTCCAGCTGTCCCCAGCATCATCCTTGGCACTGACTTAGCTGTCACATCGTCTCAGTCCTTCTGTATCTGGTCCTCCCTGCTGTCATTTCTGCTCTCGTCTCTTGTGACATGAGCATTTTTCAGGAATCTAGGCTAGGCTTTTGTAGGACATCTCTGCCCCATCCCCCACCCCCATCCACATTCCCACAGGACT
>339610 NS=25 contig=overlapped:105
GAATGTAGAGTTGAATGGTATATGGAGGTGCAGAAAGGCAGATGCTCATGTGACCCATGTCATAGAACTTACCTATAAGGTGAAGTTCATGGAATTTTACTTTATTTGGCCTTAATCTTAAAATTAGCCATTTTTTTTTACAGTGTGTGTGTGTGTGTGTGTGTATGAACATGCACATGACT
>339611 NS=106 contig=overlapped:119
TCATGAGTTATAGGTGCACGCAGTCACACCTGGCTTTCTTCATGAGCGGCAGGGTCCTGAATTCAGGCCCTTTTGCTTGCACAGTAAGCACTTTAACCACCAAGTCAGCTCCGTAACCCAAAGTGCAGCTTTCTAAAGCCAGAAAGCCTGTCTACTCATTCGACT
>339612 NS=114 contig=separate
GAATGCCGGAGGCTCCTTTGTCAGCCCACAAGAGGTCACAGTGTTTTTCTGTCTTTGTTGCTACTCCTGCTTGTGGCTGCCAGCATGTATGTTGGGGTGACATGCTTCTATTTTGGGAAGAAACTGGGACTTTTAGCTCCACCAAGAGTTTTGAGTCTGCTGCAGTTCATACACAAGAGGAATCAAGGCCCAAAGACAGACAGTCATACAAAGCCACGTCTAAAGGATCTATGGTCAGGTCACTGTGCTCTGCCCCCTCAGCACCGTCACGCCCTGAGCCATGAACACCCGACT
>339613 NS=41 contig=overlapped:126
CCATGGCCTCTGCATCAGTTCCTGCTTCCATTTTCCTGCCCTGCTTGAATTCCTGTCCTGACTTCCTTCGATAATAAGCAGTGATGATATGGAAGTGTAATCCAAATAAACCCTTTCCTCCCCAAGTTGCTTTGGTCATCATATTTCATCACAGGACT
>339614 NS=49 contig=overlapped:71
CAATGTTTAAGTATGCAGTGAAGAGATGGGGGAGAAAAAGAAGCGGAACAATTTCAGCATCAGGAAGAGAAGTAGAACTGAAGAGTGGAGAGGAATGGCTTAATGAGAGTAGCCTGCCCTGCCACCCAAGACCATGGTGAAATCCTGGCCCGTGCTGCCACTGAGGGCCTTGTCTGGATCCGTGCAGCAGCAGGGGTCTGTGTCCATGTGACT
>339615 NS=81 contig=overlapped:76
TGGTGAAATTGGTGCTGCCAGCTTGACTTCATTTTTACCAGCAAGTAGGTTGCCATGGCAATAGTATATTTTCGTTCCCTCAGAGCATCTTTGAGTTCTGGATTTTGTATCATATCAAAAACATTTCAAAAGATAGGTTGGACTCTGGCTCTCCAGGGATTTCTTCTGAAGGACTCAACTGTCTTCATGATGCCACAGCCACTGGACT
>339616 NS=88 contig=separate
CTATGAAGCATTCAGAATGAGCAAATCTACAGAGGAAGGTTAGTAGTTACCTGGAGTTGAGGAGAAGAAGGGTGACTTCTACAGGAATAGATTTCTTTTGAGGGTAATTAAATGTTCTAGAATTACACAGTGTTAATATTNNNNNNNNNNAACGGGAGAGCATTAATGGTGTGTGCATTATATTTCAATCCTTAAAAAGAACACTTGCCACTAGAAGACTTCACAACTGGGAGAACTCTTTTGGGTTCGTTAGAAACTCAAATTCCAGCAAGGGGAAAAAAAAGACATGAGACT
>339617 NS=65 contig=overlapped:112
TGATGAATCGGTAGGACAAATGAAGTAAAAATGAGCATTGAACCAAAAGCAGTCTACAGATTTAAGGGCAATCTCATCAAAATCCCAACACAATTCTACACAGATCTTCAAAGGACAATTTTCAGTTTCACACAGAAACTTTAAGATTCCTAAAGTATACTTACACCAGACT
>339618 NS=15
ACATGGAAATGAGCATAGACTCCAAAATGCTGGTGTCATAGTGGCACTTGGAAATAGACTGGGTCCAGACACACAAACAGTTTCTAAGTTTCTAGCATATAAGTATTAAGCAGGGAGAGCAGATAACTTGCATAAAGTACTTTCTT
>339619 NS=45 contig=overlapped:98
ACATGTCAGTGGTCAGGTGAAAATCCCAAGTAAGAATCCATCTGAGTAGCAGAATCCCTGAGAAGTTAAGATTTCTGCCGCAAACTACAGCAAGTCTCACAGTTGGCTCCCAGTTTACCCAGGCCCTTTCCTACAAGAATTCTTGTTAGGCTGAACCAGACGAACTGAGAGTCCAAGTCACACGACT
>339620 NS=72 contig=separate
GTGTGTTTTTCCAAAGATTAGTGTAGCTGTGTACACTGATTTCTTCACCCACCTATTCTATCCCATTGGTCTAGATCTCTGTTTTCACTTCAGTACTGTACTAGTGTTGTAAACTTTCCAATCAGGAATTCTGATGCCTCNNNNNNNNNNGGTCTGTTTTGTTTCCATGTGAATTTTAAGATTCTTTTTTAAGTTCTTTGAAGAGTGCTTTTGGGATTTTTATAAAGATTGCCTTGAATGTATAATGTATAAATGGCTTTCTGCAACACAAATTAATTGCCAATCCATGAGACT
>339621 NS=15 contig=overlapped:89
ATGTGGACCTATCTACATTGCCCACGTGGCATGCTGGGGTTGGCTACCCAGAGGCTATTTAAGCTGTGGGCTGGCTTTCCCCAGTGTCAGATGATTGTTCAAGGTTCCTGAATAAACTGCATTGAAAAAAAAAAGTTGGTTACTTTATCTTTGGGGAAAACAAATTAAGCATACTATGTGGATATCATAAGACT
>339622 NS=112 contig=overlapped:7
CCATGTGATGCTAGGCTAGATCTGAGGCTAGCTGAGGAAAGTTTTGAAAATACAGATTGCTGAGGGTCTGTTTCAGTGGCCCTGAGGACCCATGTCTTTAAAAACGTCCCAGTGTGGGTTAGAGAGATGGTTCAGTGGTTAGGACCATGTATTGCTCTTGCAGAGGACTTAAGTTCAGTTTTTAGCATCCCTATCAGGTGACTCACAACTGCCTGTAACTCCAGCTCCAGGGGAGCCAATGGCCTTTGCTGGATTCTGAGGGTACCTGCACGCGACT
>339623 NS=11 contig=separate
TTGTGCCACCTGGCAAATCAACTAGGAATTCACTCAATTCAACCAGTGTTGCTTTCTGGTCCCCAAGGTTGCAGGAAGATTGCTATCTACTACCCCACATACAGAGACTACCAAGTAAAATCTTTAAGACGTAGTATTTANNNNNNNNNNAGGAGGCAGAATTCCAATTACCAGAATACTTCAGAAACCAGGGAATTTCTGAGACTGGTTTGGCTAAAAGAGAAAATCAGTGAGTGTAAAAGGAGAAATGAGGGGCAATAAACTATTTGACACCTGGTTCTGTTCCACATGACT
>339624 NS=46 contig=overlapped:57
CTGTGCATTCTAAAGTGGGAGAAGTAGGCATGCACAGATTTCCTGAGTGTTTGCCTCTTAGGGGACAGTAAAGTCAAAGATGATAGAAAATGAGGGTCTGGTAAGAAGGGTGCTCTTCAAGGGCCTTTCCAAGGTCAGTGTGGTACTTTGTGTGCCTCTTTGTCATGGAGTACCTCTAGCCCGTGACGGAGTTAGTCTTCACTGCAAGCATGGACTTGCATCTGACT
>339625 NS=121 contig=overlapped:116
AGATGGGGGGTATCATTTCACGTTTCTGTTTAGTAGTAAACACATCACCCAAAGCCTAGGCTCTCCCAGGATGCAGGAAACTCACCTTCCTCCAGACTGTCCCTAGCAAGCCCTCTGCGTCCCAGCAGTGTCTGCTGCTCACTTTGAGAAGTCAGTAGACACAGGACT
>339626 NS=107 contig=overlapped:115
GGGTGTGGCTTGATCCAAAATACTCATTGTGTGCATGGCTGGCCAGTGGCACATGCTGCTGGGTTCCTTGGTCTGAGGGTCTAAGGCTGCCTTCTTAGTGCCCTTGGCAGGTGAGGCTGAGGGCTGTATTTCCCCTGCACCTGGAGGCCAGGATGCTGCGCACATGACT
>339627 NS=35 contig=overlapped:80
CCATGACCACAATGAAGACCTTGAATTCGTGGGAATTTGGCAACCCGGTTTCCCTGTAAGGACCAGGCTTTAAGCTGTCAAGAGCTTCTTCTTCTGGTCTAAGTATGTGTGTACAAAACTCTCTGGGGCTGGAGAGATGGCTCAGCAGTTAAGAGCTCTGTCTGTTCTTCTGAAGGCCCAGAGTTCGATTCCCAGCACCCGAC
>339628 NS=9 contig=separate
TTGTGTATTGAATTCATCAAGCGATTGGTTTATTCATTATGTAAAATGAGATTATGATCTAATCACAGACATCCTGAGATCTGTGATTTACTGATCTCCTAAACATTTATCAGTCCACTGGGGCTGTTAATTGATTAACTNNNNNNNNNNTGGATGTTGTAAGCTATGCCAAATGTTGTAATGATAACTGTAATATCTTAGAGACATGAATCAGAGAGATGAATTAGAGATATGAATCAGTGAATCAATCACTGTGCTTGAAGAGGAGCTGGGTTTGATTTTCAGCACACGACT
>339629 NS=111 contig=separate
CCATGTTGCAGCCTGAATAGAGAATTTTCTGGGAGTGGGGCAAGTTGAGAGGGTGCATTGAATTGTCTCAGGATCACAGGGAAGAAGCCCACCTGGGAGAAGTTTGTCTTATGCCTCCTCCGTCTCTGATTCTTGCTCTCNNNNNNNNNNTCCTTTAGAACCCAAACATTGTCACTGGTTCTATTTGGCAATTTTCTAGTTGGGTCTGCTCAGCTAGGCAGTAGGAGCATCAAGAAGAATATTGATGAGACCGGATCATTGGGGTAGTTCAGAGGGACAGAGAAACATAAGACT
>339630 NS=82 contig=overlapped:113
TTGTGAACCTTATGCATTGGTGTTTTATACACCACACACATAAGGGCCTGCTTCAGCATGCCATCTCTCAATTTGAACCCTAGAGTGGCCATAACCTTTAACTCACCCTCCCCTGAGCTTTCCTGTCCAGCTTGGGACAGTACCAACCTTGTTCTAAGTACTCATGAGACT
>339631 NS=54 contig=overlapped:93
TTGTGAGCACAAGCAATTAAAAAAAAACTGTAATACAAAAGGGGACTTAAGGTCCAGTGAGATGTCTGTGCCAGTTGTGGCGCTTGTGGCTAAGCCTGATGGAAATCTAAGTTCCATTCCTGGGACCCACATGATGGAAGGAGAGAAATGATTGACCCCTGTATGTTTTCCTCTCATTTCTACATGTGACT
>339632 NS=75 contig=separate
TCATGGGAAGGAAAGAATGGATGAAATTCTCTACCTCCATTTTTATCTGGGTGATAAAGTGCACTAAAATCTAATAAAAAAAAATTACAGGCAAAGCCAAATTGTGTTTAGCATTAAGGTAGCTATTGGTGAGAATGCTGNNNNNNNNNNGGTGTTATGCAGTGATGCAGACCAGTGCTCCTGGGTCCCGAGGAAGAGAGCTTGAGTGCACCCTGAAGCGTTCTTCTTGTTGGGTGTATGTGCTTTTGAAAGAGTAGAGAAAAATTGCCGTACCATTAGATCTTACACAAGACT
>339633 NS=111 contig=overlapped:10
GGATGATGAAAGCTTTCTTTTTCAATTAAATGATGGAAAGGGGAAAGCAATGAGATATGAACACAAAATGCAGAGCTATTCTTTTATACCTCGTATTAAAGTCTAATTCCCAGGAAAGCTAATGCCCTCTGAAATCATGGGGGTAGAGGTAGCTTCGAGCTTCTAAACAGTCCCTCCTAATGATGTATTGATTTTATCCAAAGAATCAAGGGATTTGAGACATTGGGACTGAGGAGATAAGGGAAGACTATTCACAGTTAAATAACACAAGACT
>339634 NS=126 contig=overlapped:30
CCATGGACAGGGACAAGGTAAAGATTTCTAACACGCTTCTGGGAGTGAGGGTCTCACATCTCCACTAAGCCTGCGAGCTTAGTCAGGGTTCTTTGCCATTTTGCTTTGCAGAGGTGAGGACCCCAGCGCACTGGATTTCTGTAGAATAAAACGCTCCTGGATGTTTGCAGACTATCTGAGTCTGAGGTGCTTTCTTCAGCAAGCTTCCTAACAAGGTCTCTAACAGTGGAGCAGAGAACACAACACACCCGACT
>339635 NS=60 contig=overlapped:95
CTGTGGACATGCAGTATGCTGGTATTTGTATAAAAGGGGATAAATACATACACAGGTACGAACACCAGGAAAAAAGTACAAGATTACCAGCGTTTGCTGGCTTTGGGGAGAGCACAGATCAGCCTGAGAAAGGGACAGCGAGGACATTTATATCTGAACTATGCTATCTGATAATTTAATCATGAGACT
>339636 NS=37 contig=overlapped:31
ACATGTACACACACACACACACCACATACAAAAACACACACACTCACTCTCAGGTTCAGGGTTAGAGATGAAGAGGCTTTTGCTTTGCTTTTGCAATCACTCTCTTAAAAATAACGGGGTGGAAGAAGGCTTTCCTCCAAGGTCTCTCTCATCACAGACTTCAATCAAAGGTAAGCCTGATAATCTTGCAGCATGGGTGGAAATGAGGCTCTTTGACTTTGAGATTCCTCCAGGAGGAGGTAACACAGGACT
>339637 NS=78 contig=overlapped:93
TAGTGTAACCTCTCTGGGCAGAGCCAGCTGGATGAGGCTGGTGTCCTGTGCAGGAGTCTGGGGTCTGTTTACCTCTCCCAGCTGGGCTGTGTCGGGGCGGGAAGGAGACCGAGGAGGATGCCAGGGCTTGTTTTACAGCATGCACAAAACTGGCCTCCCGTGGATGCACCGTCTGAATGGCCCACCAGACT
>339638 NS=39 contig=overlapped:58
TAGTGTTCATGGTAAAGACAGTCTCTCAGTCCCTTGAACAATATGGAGCTACCACATTCAGGTCTGTAACTGTGACTTCACAACATTCTAGGTGGTGAATGGGTATCACACACAAGCCACTGAGCCACATGCCCTCAAGTCAGCATGAAGAAATTACATTTTTTGTACAGACACTCTACATGCCTGAGACAACACAGCTGTTTCCTTCCTCCAGCTTCATACGACT
>339639 NS=62 contig=overlapped:120
TGGTGCTGTGGATGAAGGATCGCTGGCAGGTTGACCAACTCAGCTACCACCTAGGCCAAGATCCAAGGCTTTGAGTTGGCTCACCCCAACATCTCCTTCATCTATGAACTGCTGGAGCACATGAAGAGGCTGGTCCTACTGACCAAAAGCTGTAGCATCTGACT
>339640 NS=30 contig=separate
CGGTGATATCACAGCTTTCCTGAGTCTGGTGCACAATTAGAATGTAGGGTGTCCAGTATCTTGGCAGCTGGGTGGTCTAGGGGGACACTGCCCTCCAGAAGCACCTCAACTCTCCCCACCTAAAGGTTCCCTGAGCTTGCNNNNNNNNNNGGAAGTCTGCTAGGCCTGGACAGGGAGAACCATAGAGAGAGATTGTAGAAGTCAGACCTGAGCTCCTAATTGAGTTCCTCCCTCTGGCCCTGCTCTGAGCGAGTCATGTTCTTCTCCTGGGGAAACCCAATCTTTCACAAGACT
>339641 NS=51 contig=separate
AGATGGGTGCTGCTTCATAAAAATAATTACCACATTTCTGGACAGTACTCAGCTCTCTGCTGGTATAGAAATCAGCATTTAAATAAGACAAAGACAACCTTTACACTGTGCACAAGAAATTATGCCAACGGTACATGCAANNNNNNNNNNGTGGGAAAGGATTTATTGGTTGTCATTACATAGTGTGTGGCACTGTTTCTGGTCACCTGTTTGTTTGTTTCACAATACTGTTATTTTCTTCAGTGGATTGTGATTTGTCAGTGTGATTTTTTTTGTATGTATGTTCATCAGACT
>339642 NS=70 contig=separate
ACATGGTTTCCTGAATAGGTTCTCCACCCCAAAAAGAGGATATCAATAAACATGCTACCATAAAAAGAGAAGTACCATCATGAGGCCCAACTGAAAAACAAAACAAAACAACTGTAGGCACCTAAGCAATGCAGAGAGTATNNNNNNNNNNTTCCAGGAAAAGTCCTCAGACTGGATATCAAACACCAAATGAGCAGTCCTGAAATCACAGTTAGACAATAGGCATTATATGAACTAAACAGGTTCTATTTGTATACTTAGGGCTACACACACACACACACTTATACATTTGACT
>339643 NS=26 contig=overlapped:101
TCATGAACAAAATTAACTACTACAGACAGAGCCTAAAAGTGAATTGTCAATATGGGGCTCATCAAATTGCTACCCCCAGTTCAATCAAAGGGGAAGAGTAAGCCTTGTAGGAAATTAAACAAATACATGTATTATTCTAGAAACTTGGGCCCTACCTCCACAGCTTTTCTGTGTCATCCGACT
>339644 NS=16 contig=overlapped:130
GCATGGGTGCAGGAGGGCTGGCAGGCTGACCAACTCAGCTAGCACCCAGGCCCAGAGCCAGGGCTCTGAGTTGGCCCACCCCAACATGTACCCCATCTGTGAGCTGCTGGAGCATGGGGAAGGGACCGGTCCTGCAAAGCTGCAGCATCTGACT
>339645 NS=66 contig=separate
CCGTGCCATCAGCTGCCAGCTGGGGAAGGAGTGACAGGTTAGGAATGGCTGCCCCAGTCCTAGCCCCGTCCTGGGTCCCGGTCACACCCAGATCAAGCCAGAGTCTCTATGCCGCCCTCTGTCCTCAGCTGCCCCCTACATGATGAGGGACTGTGGAAGATCTGGCCAGGGGCGTGGGGGTGGCCAGGAGTCATGGGCTGTGCCGGGGGCTCAGGCACTCTAGGGGTCCCAAGGGAAGCTGGTGGGAGATGGGGTTGGATAGGGCTCAATAAAGGCTGCGCCTCCACAGGACT
>339646 NS=14 contig=overlapped:123
ACATGCATGCGAACAGAACATTCATACACGTTTTAAACTTTATTACTTGATGTGTATGGGTCTTTTGTTTGCATGTATGTCTGTGTACCATGTGAATTCAGCACATTTGAAGGCCAGAAGAGGGCATCAGGAGATAGAGATGGCTGTGTGTGCACTGGACT
>339647 NS=34 contig=overlapped:48
CTGTGTGTTAGGCTGATTAGAATAGCTCCGAATTCAACACTGCTTTCTGTGTCTACATCCTTTGTTTGAGGGTTTCGTTGAAGTTACTCCAAGAGGTTAATTCCATTCTCACATCTCTTGAATCTGGATTGGCCTGGGAACTTGCTTTGTCCTGTGTGACAGAATTGACAGCCTGCCAGGGTAGAGTCAGGGCTTCTTGTGGCACTCCTGAACACTGGTCCAGCTGTCATGGGACT
>339648 NS=57 contig=overlapped:107
CTGTGTCTTGAGATGTGGTTATTCTCAGTTTTCTGAGAAAGCACCAGATTTATTTCTGAAGTGGCTATACAAATTTGCACTACAACTAGTAGTGGAGGAGTGTTCCATTTTCTCCACATCCTTGCCAGGATGTGTTGTAATTTGTGTTTCTGATCTTAGACATCCTGACATGTGACT
>339649 NS=14 contig=separate
TGGTGCCAGCACTCGGTGAGCCGACTTGGCTGCTCTGTGGGCCTCAGGAGTTTTCTCACCCGCCTTTCCGCTGCTGCTCTGATCTTTGAGCGCTGAGCCCAGCTTTCCCTAACTGTACTAGAAAAATAAAGACATTTTTTTTGGGGGGGGCCCCCCCCCCCGGTTGTTTGTTTTGCTTTTTCTCTGTCTGCTTTGCTCAACCCAGGAACTCTGGAGAGCTTTCCCAGAGAAGAGCTTCAACCCACTGCCACATTGGACT
>339650 NS=31 contig=overlapped:21
GGATGGGGATGAGGCTGAAGATCCAAGACTCCCCTTTTTGAGATCGCTTTCCCTGCTTCTTGTTTATGAACTGAGATGTCATCAGGCAGTTGTTGCTCCAGGCACCTGCCACCTCCACTCTGCCACCGTGGACTTTCACTCTCTGGAACCATAAACTCAAATAAATGTTTTCATTTACAATTTGCCTTTGTCTTAGTGGTATGTCACAGCAATAAAAAATTAATTAATATAAAAGCTGGTACCAGGAAGTAGGCCATTGGACT
>339651 NS=1 contig=overlapped:54
ATGTGGAGAATTGTTGAATTTTTCTGGAACTTCTGAATAAAATGCTGAGGGTTGTGGAGCCCTGTCACATTCAGCTGACCGTGATTTATGCACAATAGCCTGGGATGACATGCAAAGATTAAGAATTCCCTGGGTGGGTTCTGAAGGTGCCAGACAACCTTAGCCAGATGGGAAAGATTGTGCAGATCCTGTGATCAATGCATATCTTCCAGGTTCTGTACACAAG
>339652 NS=81 contig=overlapped:106
CTGTGAGCACTAAGGAAGGCATTCCCAAAGATGTCTCATTGAATGAAAGAAGACACAGTACCACTATGTGGGTCTGGATTTCAGCCTGAATAGAAAGGATAGCCAGAGTGGTCATAATGGTTAAGAGTAGTGGCAAGAATCAGTTCTTGTCAGTTCTTGTCCCTGTCCTCATTAGACT
>339653 NS=86 contig=separate
AGATGACCTAGATAACATGAACTCAGTGGCTGGCTCTTTGATCACCTCCCCCTTAGGGGGTGCAGCCTTAGCCGGCCACAGAGAAAGACAAGGCAGAGTTAGGAACAGTGAGACTAGCTATATCAACAAGTTCCGGGTTTGATTNNNNNNGAGATACCCTGCCTCAGAGGATAAGGTGGGAAAGTAGATTCTGCACATTAACTTCAGATCAACTTCAGGTATCTACACACACACACACACACACACACTCATATACACATGTACCCCCATCCCAAAATGTGTGTACATATGACT
>339654 NS=2 contig=separate
GTGTGTACAGCTTACGTGACATATCATGTCAGGGTAGCTAAAAAGTTATTTTCAGCTGATCTTTAACTTTCCAGATATGGTAAGAAAGAATATTGAGATGATTTTGAAATTAGTGTGAAAATTTCTAAAAGATAAGAAAANNNNNNNNNNTCTCTAGGCACATCACAGGCCAGCATTTGTTCCTGCTAAGCTCTTTCACTAGATCTCAGACAGGAGTTGTAGTAGAGGTAACAGGGTGTTCCCAGAAGAGAGAACCAGGAATGGCGGCTGCTGTCTCTGTTATCCATCTGAC
>339655 NS=49 contig=overlapped:76
CAGTGGCTGTGGCATCATGAAGACAGTTGAGTCCTTCAGAAGAAATCCCTGGAGAGCCAGAGTCCAACCTATCTTTTGAAATGTTTTTGATATGATACAAAATCCAGAACTCAAAGATGCTCTGAGGGAACGAAAATATACTATTGCCATGGCAACCTACTTGCTGGTAAAAATGAAGTCAAGCTGGCAGCACCAATTTCACCAGACT
>339656 NS=28 contig=overlapped:46
CAATGCTTGTCCTTTTGGAGTCGGTAGTCACAGCCTTCCTATAAGGCCAAGCAGACAAAGGCCAGGGCAGGGCAGGCACAGGGGGACATGCTCTCCGGCCACTGCAGGCCTGTTGTAGCAAAAAAGTTTTTACGAATCAAAGGAATCCAGAAATCTGGCCTTTGAATAGAATCTCCCCTTTCCCGAATATTAATAATCAGCATAAAGTTGCTCTTTAAGATTTTAACAACATATGACT
>339657 NS=77 contig=separate
GGATGAATATGCCCCTGACTCTTACCCTGCATTTCACTCAGTGCTGACCCAAGTCCTTTTCAGTGACGTGCAATTAGTAGTAGGTTGGAAACAGCAGTTTCTCCATAGGGAAAAGCAGAAACGAATTGAGTATGAAGAGGNNNNNNNNNNGCTGGGAACACCAGGCCCCCGGGGGATTTTTGAACAGCTAATCACGGAAACCAAAAGGGAGAAAGCAAGGGAGCAAAAAGCCAGAGGGCAGTTTTCTACCACGTGGAAACTGATTTCAGAGGGGAGTCACTAGGCCATGGGACT
>339658 NS=83 contig=overlapped:113
AAATGACATTCTTTAAACCAGAACTGGGCCATCCTGTGACAGAGCCAGTCCTTCAGTCAGTGCTGGGTGTGCAGTAAGTGCATGGTAGCCTAATTCTCGTAGGGAATCAGGTACCTAAGGCTCAGCTTGATGGAGTGGAGTGACAGTGGCTGTGGAGACTGACATTTGACT
>339659 NS=2 contig=separate
ATATGCCAATGAAAGTGACCACAGAGAATAGAGTTTCAGTCTCTCAGTCTCTGTCACTTTTTATCTTTGTTTCTGTTGGTCTCAGTCTGTGCTTCTCTGAATCTATCTCTCCAGCTCTTTCTGTCTCTGTCTACATCTCTNNNNNNNNNNAAGATGATTATTGCTGACATGACATCCTGGATGGTCTCTGTAAAAATAAAGCAAGGATCCAATTAAATGCTTTTTGTTCAAAGATTTGTCTTGGTCAGCGAACATTTTCTAGGTAAGTAATTCATTGACTGAGGGCATATGACT
>339660 NS=99 contig=overlapped:10
ATGTGTTTCAGTGCCTTCTCCGCTTCATCTGGATTCTCAAATTCCACATATGCATAACCTTTGGATAGATGAGGATGCATCCTTTCTACAGGCATGTCAATCATTTTAATTTTCCCATAAGTAGAAAATATTTCCATGATATGATCCTAGAGAGAGAAAGAAGTCACATCCCTGCTTACCCATCTACTACTTAATGGTCAAAGGGAATTCACTAAATGCCCAGTAAATCTTTAATAGTATAAAAACATTCTGCCCCCTGACAGTACATGTGACT
>339661 NS=122 contig=overlapped:80
AGATGGCAGATGCCCTCTGATGGCTCTGTCATGTGATGCAGGAATAGAGTTCATGTTCTGTCAGGGTCGAGGTGATATTAAAGATCAGGTCTTGCCGCACTTAGACATGGGGTGACGTCCTGTCTGACTGCTGGGGTCAAACTTGGGTGCTTGGGCTTGCTGGGCGAGCAGCATACTGATTGAACTGGTTCCCAGCACAGGACT
>339662 NS=79 contig=separate
TGGTGGTGGTGGTGTTCTTGTATCAGTCAGGGGCAGAGCAGACGGCACTCCTGTATTTATCCTAGCTTGATGCCTGGCCTGGTAGCCAAAGCTGTCTTATACCTAGGACTCATAAACACCAAATCAAATCAAATCCAGAAAGTACAGTGCGAAGAAAGACAGAGACCTGAGGACCGCCATTCGACCCACAGACCTGCTCTCCAGCGCACAGCACAGCAGGACCGCAGACACTCTCTTGCCATCATGCCATGTAGCAGGGATGGAAGATGTCACCTACAGGTCCATCACCCGACT
>339663 NS=51 contig=overlapped:99
AGATGAACCTGGAACTCACTGATTGGTTAGACCGGCTGACCAGTGAATTCTGAGGACTGCTGCCAACCCCTGCAGTCCCCAGACCGGATTGAAGACTTAACCCTGCCTTGCTTCACTTTTTAAAAAATTTACTTTTTATTTTATGTGTGTGAATGTTTTGCCTACTTATACATACACACGCATATGACT
>339664 NS=10 contig=overlapped:68
ATGTGATTTAGGTTATAACACTGTGTTTGCATTTCTGTTCTTTAGTTGGAAAAGGATTTCTTTGCTCTACTGCACGAGATATCAGTTTTCTTTTTTCCACTCAACCTAGCTAAGCAAGTGACATGTATGTTGTTTAATTTAGAACACTGTGTTTTTGTTTCTCATCTTCCTTGGTAATGGAATTCTGTGCTCTACTGTGCGAGATAACACTTGAC
>339665 NS=27 contig=separate
CTGTGCATGGAGCTGCAGTGCATACATTGCAAGTACGAGCAATGGCTGGCATGCAGTCAGAGCCCCAGCACATCAGGCATGGTAGCATGGCCAGGATGCAGAACTGTGCCTTCCTCTCCGCTTCTGATGCTTTACTGGAANNNNNNNNNNTTAGAGCGAAAAGAACACAGTGGTCTCAATTAGCAGTGAAGCGATTTCCTAATTTTGAGTTTTTACCATGAAAGTAAATATTAAGAGTCACGGAGCCGGAGATACAGCTTAGCTGGGACATAGCTATCCAGCATGCATGAGACT
>339666 NS=45 contig=overlapped:99
GGGTGAGCTCAGCAACGTTGATTTTGATCTGAGCTTTTGTTGTGGAAGGTTGAGAAATCCCCTCAACTTTTAGTGTTTTTCAAATAGCTAATCGCAAAGGACCAGCCTTCTCTACCACACAAGACCACCTCCACCATTCCTCGGTCACACAAAAAAGACAACCCCCAACATTCCCAGCACTCGACT
>339667 NS=98 contig=overlapped:100
AAATGCTCATTCTTCCCAAGTGTTCCGGCATTGGTTTCCTGTATCTTCACTTGGGCCTCATCAGAGTCCACGAGGGCACAGGGGTCTTGCTTCTCCACCATCACACGTGGCTTCAGATGTTTGTGGTCATGCTGTTAGTCGGTTTCTAATTCTGAAAACTGTGGTTATGGCAGCTCATCTGACT
>339668 NS=39 contig=overlapped:79
GTGTGTCCCCTGGGGTCTGAGTGAGGTGACTACTGAACGCACCGATTCCTGCCTGCCCTGCATCTATCCGGAGTCTAGAACAGGGCCCAAGGAGCCCTTCCCCCACCTTCTGTTTTGCCTTATACAAACGTTTTTCTGAGAGACACTTTTTGAAGTTTGCCGCCACAAATCTAACTTTCACCAGACCCATTGTAACCACGTGAC
>339669 NS=21 contig=overlapped:77
CAGTGGCCAATGATACTTGATCTCATTCCAGAGAAAAATATCAAGCTTGTTTGAAGGTCATCTGTGTCTTAAAAGTAATGAGTCATATAAGAAATGGGCAAAGGTTTCCACCACTTAGTGCCAAATACCTCCCCAAGTCTGACTTTTCCTCTCTCAAGGTTTCCTGTAGCCCAGAAAGAAGGTGTTCTATTTTGAACTCATGCGACT
>339670 NS=40 contig=overlapped:67
GAATGAGGACCTGAATTCGATCTCTAGCACCCATGGTTTAAAAATCTGAATATGGTGGGTTCTAATGTAATCCTAGCACTGTTAGGTGATCCTAACCAGCTTCGACTCCTGGGCCAGTTTCAGGCCGGTAAGAGACCCTGCCTCGAAAGGCAATGTTGAATGCTTGAAGAACGACAGCCAAGGCTGCTCTCTGGTTTCCACACATCAGCACACGACT
>339671 NS=128 contig=overlapped:11
AGATGAAACTCCAGCCTTATCAACGAGCTGTTGGTTTCTGAATTAACAGACTGAAGTTTGGTATGGAGGCTGTAGATTCTAAGAAAACTTCCGATCTAAAAGAAGGTTATTTAAGAACATCATTTAAAAAGAAAAGGAATTAAACAATGTCTGATATTTGAAAACTTTACAGCCATTAGGAGGCAAAAACCTAGAACACAACCACCACGGGCATCAGCTGCAGAGTCCACAGGAGATTTAAATGTGAAGGAGCATGTCTAAACACACAGGACT
>339672 NS=25 contig=overlapped:72
ATGTGCACATACATACATGCATGTAAAGGACAGAGGTTGGCATCAGGCTTCTTCCTCTTTCCACCTTACTGTTTCAGGCAGGGTCTCTCACTGCATCTGGAGCTCACCGGCTCAGCCAGACTGGCTGTTTAACAAGCCCTAGGCATCCACCTGTCTTCCCCTACCTCAGCACTGTGGTTCTAGGCATCACCAAATCCAGCCTTCATGTGACT
>339673 NS=115 contig=overlapped:44
CAGTGAGGTCTGGGTGGAGAACTGAGAGTCACCGTGACAGACGCTGATGGAGGTCACTGTTCTCTGAGGATGGGAGACCGCAGAAGGACTCAGCTCAGCCCCCCGCAGGGAACGGCAACAGGCAGCAAGCTCCCTCCATCCATGGTAGCACTAAGCAACATCACACGTTGTAGCCCCGACTTCTGGCTGGGTCCTGAAGAGACAAGGTGGATAAGAAGAGCCTTGGGATGTCATTTGACT
>339674 NS=73 contig=overlapped:94
AGGTGTGGTTTCAAATACTGTCAGCAGTAAGCCAAATGCATGACATTTGAAGAGAGTCTTAAAGTCCTTCGTGGGGAAAGAGGTTGAATTAAAAGGTAAAACGAGTTTTCAATTTTCAAGAAATCTTTGAAGTGTTATAAAATTTCATGTTGCTGCCCCACTTAAGGGGGAGGATGAAGATCACCCGACT
>339675 NS=36 contig=separate
AAATGTACCACAATTTCTGTATCCATTCTTTGGTTGAAGGACATTTAGGTTGTTTCCAGATTCTGGCTATTATGAATAAAACTGCTATGAACATAGTTGAGCAAATGTCCTGTTGTATGGCCGAGCATCTTTCAGGTATANNNNNNNNNNTCTTGAGGTAGCACTATTCCCAGTTGATTTCCAAAGTGATTGTACAAGTTTGCACTCCCACCAGCAATAGAGGAGTGTTTCCCCTTTTCCACATCCTTGCCAGCATGTACTGTCACTTGAGTTTTTTATCTTAGCCATTCGACT
>339676 NS=13 contig=separate
CTGTGGTTACATCACAATAGACCTGAACAATACTAGGAGTTTCTGCATTTTGTTATGCATTAGGGAGGGCTCACTAGGGCTCCATACCTCATTGGAGGGACTGTGTCCATATAATGTGTGTTGGTAACAGAAGATTGCATNNNNNNNNNNTAGCCAAGGGTAAATTGCTAATTACCATGAAATAAACAAAATGAAACACCCAGGAATTGTTGGAAAGAGGATTTTAGTGGGAAATAATGGTAAGGAAAAGCAAATCAAAACAACCCTGAGATTTTATCTTATACCCATCAGACT
>339677 NS=59 contig=overlapped:95
AAATGACAATAGTTCAGTAGACTTGCAATTCCTGAATTAATTCCCCATCCTTTCATTGCTTCATACTCAGAGTTAGAGAAAAACCCTTTGCAGTGTCTCATGACTCCTAACACCTTGTCTATGGAGTCAAAGAGTGTGTTAGAAAGGTGATTTGACAAAAGCAAATCTGGGGTATTACAGCACCAGACT
>339678 NS=41 contig=separate
GCATGAGCCACCATGTCCGACCAAATCTCCATGATTAAATAAATGTTACACGTAGAGCTTGAAGCTTCAGGGAAGGCCTGGAAAATGGAGCCACCAATTGTTATTTAGGGTGGTTCTCTACTTCCAGAGCCACTGGCCAANNNNNNNNNNTCGAGTCAAGACAAAGTTTAGCATATCAAGTAAACTGGAAAACCCTCCATGTGATACAAAGAAACAGTGAGAGAAAACATGATAGAGACTTAAGTTGTTGTCTTAGTTAGGATTTCTATTGCTGTGAATAGACACCATGGGACT
>339679 NS=48 contig=overlapped:73
ATGTGGTGCACATACATACATGCAGGCAAAACTCTCACGTACATAAAATAAAATCAATATTTAAGAAAATCTGAATCTATTTTTGGCTGGTCAGGCCTGCACTGTGCCTTGGCTGTGGAGCAGCTGCCTAGCACACACAAGCCCTGTGCTCAGTCTCCAGCACTGCAAAACAAATAAGAAATTGTTGCTCAGCAAAGAGTAACATTAGACT
>339680 NS=23 contig=overlapped:85
AGATGTTCTTTCTCCCCGTCCCTTGCCGTATGTGCCAATCTGCTACACACCAACAGAAAAATGTCCATACACTCATTACAACAGAGTTTCAGGAGCCAATTTTTATATTTTTGATTTGAGAAAATATGTATAAGTTCTCTTGCTACCATTCAAGAATGTTTGCTGTGATGTTGTGTTGAGTTTTTCTTGGCATTAGACT
>339681 NS=105 contig=overlapped:93
TCATGTGGATCTACAGGTCAGTGCCCTGTATGCTCTGCAGGTGCACTGTTACAACAGCAGCTTCCCAAAAGGTAAGGTGACTGGTGTCAAGAGTAGGGGAAGGAACAGTCTGAAATAACACATTGAATAATGAAATTACTTGCTTTCTATCTTTTTAAGGCATGTTACTTCGATTTTTTGTTCATTTGACT
>339682 NS=27 contig=overlapped:43
CAGTGTCTGAATGGTCTGTTTCTAATGACAACAGTGGATAGTGAACTGTAGAAGGTAATGTTGGCCTCAGCATATGCACTGTGTACAATTCACCAGGTCTGTCCACTTTTCTGCCACCCATTTGACTCTGCACGGGGATACCTGTGTCCCCACTTCCATCACACCCATAATCACAGAAAACTCAAAATCTCTGGAAATTTCCAATCTCCAGGGCAGCAAGCAGCTCTTGGCTCACAGGACT
>339683 NS=46 contig=overlapped:89
GGGTGCTGGGGACCAAATTCAGGTTCTCTGCATAAGCAGTAAGTGCTCTTAGCCACGGAGCCACCGTTCCAGCCCAAATTAAATTTATTTTTGTTATACTTCTGATCCCATGAAATGAACAATTTTCATGCTATTTATAGTACAGTCGGGAACATTTCCTGTCGTCAGCAAGCTCTTCAACTAGTGCATTCGACT
>339684 NS=115 contig=separate
GCGTGGGAGGAGCTTGCTGTCGTGTTGAGCTGCAAGTGTCCACCGCACTCTGCGGTCCACAGGGTGAAACCAATGTCCTTCTGTTTTTGCCTCACTTTCTACTTGTTAACTTCAAAGAATGTAGTTTTTGCTACCAAGAANNNNNNNNNNATAAAGAGCTCATAGTGAAAAATCTTGAAGTTATCATAAAATTTGTCAGATGATGGAAATTTTATTAACATGTCATAACTGATTTTAACTCTGGAGATTTTGACAATCATTTCTTGATTTTAATAAAGGTAGATACATTGGACT
>339685 NS=111 contig=overlapped:106
TAATGACAATCCCATCCACTACACGGGCGTCCCTCTCCGCAAGAACTGCAGTCCTGTCTGTGTCTTTGGTGATATGTCTTTCTCGTTGGTTTGAAATGCTGTGAGATAGAACCAGATGGCCTGGGAGCTGACGCAGTCAGTACAGAAGATCCTGTCTCAATGCAAACAACACCCGACT
>339686 NS=93 contig=overlapped:31
CAATGTATGTGGGTATTCACAAATTCAACTTGGCTATCAAAAGCCACTTTCAAACCTTTGCTTTGTGATAGTTGGGCAACACCTACGTTGTTGGATGTATAGACGCCCATATCCTATAGCAATGCATACCTAGCCACTCAGCAAATCACCTGTACCAGCTTACACTCCCACCAGCAGCGGAGGAGGCTCTCCTTTCTCCACAACCTCTCCAGCATGTGTTGTCACTTGAGTTTTTCATCTTGGCCATTCGACT
>339687 NS=82 contig=separate
CAGTGCTCTCTAGGTCTGGGAAAGTAGAGTGGCAGGCCCGGAGGAGGTCCTCCATACCCAGTCGCTCGGCGACCTCATAAATGACCCCAACGTTGATAAGGTCTGTGAAAAGCTCTGATGTGTAGACAAAGCTGAGAATCNNNNNNNNNNCTCGAAGTTGGCAGGCGTGATGAAGTCCACCACGTAGGTCCGGGCAGCGTCAAGCCCAGTATTTAAGAACAGGTTCTGGAAGTACCCAGCTGCACACGCCAGCACGGCCTTATGTGCAGGAAAAGAGCGGCTCCCCACCACAAGAC
>339688 NS=93 contig=overlapped:43
ATGTGTAACAAGATATTGTCATTCTATGCCACTAAGCTTCGGCAAGCTTTCCCAAGCTCCTTTCCTGTTTGTGAGAGTGGACAGACTCAATCCAGTCATCCTCCACACAACGTCTCTCGATCCAGGCTGCTTGAGTCCATCCTATGGGAAGCTCTCCATGTCTCTGTCACTGTCACCACCGATGAAGAGGGAAGAAATGGGGACCACTGAGCACCAGTCAGCTCTGCCGTATCATACGACT
>339689 NS=116 contig=separate
GCATGCCTATCCAGAGGGAGGCAGGAGGAATACCCTGTCCCATTCAAAACCCTTTCCTAAGCTCCTGAGGGGACAAAGCTTTGCCCATACTGGAACCATCTCTGGTGTCTCTTTCTCCCCTAAGATGCTGTGGTGATTTCCNNNNNNNNNNGTCATAGTTGTTCAGGAACAACTGAAGAGTGGAATGGAACAGGGAGCTTTGGTCTAGCCCTCCTAAAGTCCAGAAGCTGCTGTGGTGGTTTGAATAAGAATGGCCCCGTAAGGCTACTGTGTGTGAGTGCTTAGTCATCAGACT
>339690 NS=105 contig=separate
ACATGGTACTGAGCCAGTGCGTAAAGGACAAAGAAAATGAACACTGCTGCTCAGAATTACTGATGCCTCTGCCCACAGCCTTGCCCTTCCACACCTCTGTCCAGGTGTCCACTCAGTGTGATTTTGCTTTTACACCTGACNNNNNNNNNNTTCTTGGCTAGATACGCAGTTCTAAGAGTGATCTCACACGTTCTGGTGCCATTTTCTCCTCCGATCCTTCTGAATCACACCTGTTCTTTAGGGGAATACATTAGTTAGACTTCAACACTGGGAAAGAATGAGGGACACTGGACT
>339691 NS=31 contig=separate
GGATGGATTTACAATAAGACTCTTTCCTGGTGAGTGTTTATGAAGGATCTGTCATAATTTCTTGACACTAACAGACCAGAAGTAGTGCGAGTTGATACTTAAAGCCCATGCCCTACTTACGCTGGTGTCTTGTTCAAGTTNNNNNNNNNNGGGCACTATATTCTTACAGTTCTTATTCAACTTTTGAGAAATTCATACACGTATACAACTATTTTCATAATATCCACCCACCATTTTCCCCCTTTAACCTCACCTGAACTGTTCCTCTGGACACAATCACCTCCCATCTGACT
>339692 NS=93 contig=overlapped:111
ATGTGGAGGACAGAAGGCTATCTTGGGTGTTTGTCCTTACCTTCATGTTGTTTGAGAAAGGGTCTTTTGTTTGCCACTGCCTCTGCCAGGATACCTGGACCATCGGTTTGTGGCGATTCTACTGACTTTCCCCACCAGAGAAGAAGCGCTGGAATTAGAGTCCTCACATGACT
>339693 NS=26 contig=overlapped:119
GGGTGTTAGATGCTGTCCACAGAAAGAACATCTAGAGGGTACAATGCCGAGTGACTAAGTGAAGGAAAATACCAGCGGACAGCAGGAGTGGCCTCAAAGTATCTCTTCAGTTCCACGTGGAATTACTGCTGCACAGTATAGACCCATCAGCCCGACCACAAGACT
>339694 NS=30
TTATGATCTGTGTGGAAAACAATTTAGCAATGTAATCTCAACCCAAAATACACACGCTCCTCCCACCTGACCGAGTAGTTTAAATCATTATTCACCCTTCAAGCACATTCTCGTAATCATAAAATCATGCAAACAGAATA
>339695 NS=99 contig=overlapped:79
CTGTGGTGGTAGTGAGCTGGTAGCCAGCTGTCAGAGAGCCCATCCATTTCTGGTTCCTAAGCTGCCGCTCTGATCACCCTCACATCAGAGCCACTGCCCTGCTCTCAGCCGGGAGCCACCCAGCTGTCACAGCTGGCTCCAAGCAACGTCTTTGTTAGGAGTGACAGCCTGAATCAGGGCCCCCTCCTACCACCATCATCAGACT
>339696 NS=21 contig=separate
ACATGCATGTATCCTTATGATGTGCTGACTTGGAATCCTTCAGATATCTAGCGAGAGGTCATATAGCTGGGTCGTATCATGGGAGCATTGTTAGGGATTTGAGGACCCTCCAAACTTCCTCCCAGAGGGTACCAGTTTACNNNNNNNNNNGTTCCTTTTCTCTGAATGCTCAAGCATGTATTGTTGTCTGTCTTCCAGAACAGTTTTTGTTTTTTTATGGTTGAGTTTTTTTTTTTTAAGATTAAAAGAATTATATGCACGTGTATCTGTGCGGCTAGGTGTGGGCATGTGACT
>339697 NS=67 contig=overlapped:99
TTATGGTTATAAACCTATAGGGATCAGGGAGTGGAATGTGGTGGTTTCAACAGGACCTCCAAAGATTCATATGCTTGAATACTTGGCTATAGGGAGTTCACTATTAGGAGTTGTGGCCTTGTTGGAGGAATTGTCACTGTGGAGTGTAAGAGATTTTTTTTCAGTTTTGTTAAAAACACAGGACT
>339698 NS=44 contig=separate
GCATGAGGACCTGAGTTCACACAGAAAGCCTAGCACTGGAGGATCCCTGGAGCTCCCAGACCAGCTACTCTAGCCCATTGGTTATCTCCATGTTCAGTGAGAGACCTTGCCTCAAAAACTAAGGTGGAGCTGGGGATGGTNNNNNNNNNNGCACTTGGGAGGTAAAGGCAGGCAACGCTAGGCTGGTCTACATAGAGAGACTTTGTCTCAAAAAATTCAAAATAAATAAATAAGATAGAAAGCAACTAAGGAAGACACTAGCATCAACAACTTCTCACCAATACACACACGACT
>339699 NS=89 contig=overlapped:123
ATGTGCTTGTCACCAGGAAAACAGGGAACACAGGCACTTTGCCCTACACCATGGACAGATGTGGTATGCTGTGTAGGGCCTAGCCCCAATAGGTCCACTGGCCTTCTTCTTCTGCCCAGTCAGAGAAACCTGTCATGGGCTGGGGGGACCTTCACAGGACT
>339700 NS=89 contig=overlapped:119
ATGTGTACCTTGCAAGGAGGCGAGGAGAAAGCAAAACCCAGGCAAGGAAACAGAGCTGAAGTGTGCTACGGAGAAGCTCTAATGGCAGCAATCAGTATCTGTATTGCCTTTCAGCAAAGGGTGTTCAAGTCAGCACACTAGGATTTCTTTATACTCACTGACATGGGACT
>339701 NS=66 contig=separate
AGATGTTAGGAAATAGTTATGGGCTTTTGCTCTTTTTTTGCCCGTACTACATAGGAAAAATGACCTTTTTGTACTTCAGCACCTTATGTTAAAAATGCTTGTATGGTACACTGTCTGTAAATATAGTAGTATGTTCCTTTNNNNNNNNNNATAATGAAGATAATGCCTCCTTCTGAAGCACCACTTTTGAAGGCCCCATTGTAGCTTCTAACTTTAGTCAGGTGTTTCCTTCACAAGAAATTCTCAGCTATTCTGGAATCCTGAACTTGTAGCTACATGTAGGTACACCTGACT
>339702 NS=117 contig=overlapped:8
ATATGAAAGATTTTTAAGATTAGGTAATGATGATGGTTTGTGGGGAACAACACGTGAAGAATAACTCTCTTCTTTTCAAACAGTAGATGGTATGAGAATCATGTAGGAAGTGATCCTTCATCAAACTGGATGTTATCACTTAAAAAGTCAATACTGGACAATTTACGAATCATGAGTCTCAAATAATGTACGGTGATGTTTACTCAGTGCAACGTCTTTTTTAATCATCACTGCTTCCCTGCTTCCTAGCTTATCCTCCCTTCATCACATCAGACT
>339703 NS=66 contig=overlapped:84
TCATGTAAGGCTAAAAAAGAATGAACACTTTCATCACAACCATACATTTTGAAAGACTAATTTCAAAACAATTTTATTTATTATCTTTGGTTGGAACTGCCTGACTGGTACCCTTGGTGTCCAGTTGAGTGCCTGGTGAGTGCTGGGCCTGCCTCATATGCTTACCACCTTTTGCTCTTCAATATTTTCTACATAGGACT
>339704 NS=25 contig=overlapped:32
TCGTGGTTCTTGCCCACCAAGGTCCAAGACATAACCAGTATTCATTAACTACAATGACATGAATAAATGAATTGAACTAAATAGAACTGAAGAAAGGAGAGTAGAAAGGATGGAGAAGAAGGAACAAGGAAATCTGGAGCTCAAACTCCCCGCTGGCCTGAGAAACCCTGTAATCCATCGCTTTGATCCAGCTCTAATTACACCAATAAGTAGCTGGGGCCAGCACTATTTTTCAGGATGGTGCATAAGACT
>339705 NS=21 contig=overlapped:37
ATGTGTGTTCACAACTGGCGCCTCAACAATGAATCCTGTCACACAAACACTCCCTAACCATACAACACTGTCTTTAGATGCAAAAAAAGCCTTTCCCTCTGGATTTACATCTCACAGGTAAAGGTAAAGACAGATGCAACAGGCCCCTGAAATCCTAATGAAGAAGGAGAGACAGAAAGGTCTGCCTCTAACCAGGGGACTCCACACTGAGTGAAGGGGGGAGCAGGGAGAAGAAGGGCACACGACT
>339706 NS=88 contig=separate
ATGTGTAACCATCATGAGCGTTTCTGGACGAAAGAGTGTCTGGTTCCTTCACCAGCCTCCAGACCTAAGAGTCTAGGTCATTCTGAGCAACCCAAACTGAAAATTCTGGGATGCTAAGTGACATTTTCACAGTGGTCAGANNNNNNNNGGGGGGGGGGGGGGGGGTGTTGAAGGAAACTTCATCTTGGTAGGCTTTCAACTTTGTGAACAAATGAAGTTCCAGAAGGAGAGACATAGGACT
>339707 NS=83 contig=overlapped:119
CTGTGGTGGTCCATCAAGGCCTTCCAGAGCCAAGCAGATAATGATGTCATACTCCGGTGGTATCTGAAGCCAGAAACCTGTGTTCATTTTACAGTGCCCAGCCTTGGGTAGCGATGATAGCAACAGAGCGTGGACTGAGCGGTCCTTTCCGCCAGCACACTCGACT
>339708 NS=108 contig=separate
ATATGCGTGGCCTTTATATCTTTCTTCTCTTTATTTGATTTATTATTACATCTGCCCAATGTCATGGATCCCAAGTCATTCAAGTAGTCTATTATGTACCATACCTTATATAAACCATTTGCTCAATAAGGTTCCTTCCTNNNNNNNNNNTGATTTAAATCTGAGGTAACATTCAAAATGATGATGCCAGATGGAATGTGAGTATAATGATGGCAGCTAAAAGATGAATTACTGTTTTATATAGGATCAGCTCTAGGTTAAATGCAGAGTATGACTAACTGTAGTCACTGGACT
>339709 NS=51 contig=overlapped:118
TGATGAGCGCTGCCTGTAAGAGACATGTGGAGCCTCTGGCTCTCTGCCAGGCAGTCTGGATGAAATGGCGAGCTCCAGATTCAGTAAGCGCCCCAGGATGGAGAATAAGAGAGAGAGAGAGCTGCCATCAGTCTATATGGGCATTCATTGGTGAGCTCACACGACT
>339710 NS=114 contig=overlapped:84
GAATGGGCCAAATCCAGATCAGCAACACTGCCAAATGCTGACTAAGGGGAAGGAAGAGAAGTTTGTGATTGTTGGGAATATAAGATGGCTCAGCCCTGGAAGACAGCTCTGGAGCTTCTTCCATACGACCCGGCAGCTGCATCCTTGGTTTGCATCCAGTGGAGTAAAACCTGTGCTCACACAAAACTCCGCACACGACT
>339711 NS=44 contig=overlapped:96
GGGTGGGAAAGGCATGGTGGCAGGAGCTTGGGGCGGCAGGTCACATTGCATCACCTTCAGGAAGCCAACACTGGGTGCTCAACTCGCTTTCTCCTCCGTAGTCAGCACTAGACCGTGGACCTGTACAGCCCACAGTTAGCATGTCTTCCTATCCCAATTAACCCAACTGCCAAGTCCCTCACGCGACT
>339712 NS=119 contig=overlapped:23
CTGTGTAAGTGAATATCTGTATCTCTGCACCCACGTTGCCCTCATGTTTTTTCTTTGCTCTTTTTATTAATAACATTAGACACCTCAGCAGTATTATTGATTTCTGGAAGATTGGAGCCTGACAATTTCCTCTTTATGAAATACAAAAGTGTGTGCCTGTGACATAAATCCACCTCCCCAAACTAATGATCTGGTCTGCCATTCAGGGTTTTCTGGTCATGGGTTTGGTGCATCTCTGTCCTTCTTTGCTATCACTGGACT
>339713 NS=14 contig=overlapped:70
CTGTGGTCTTGTATGTGCCTTCTACAGGTCTTGGGTGAGGAGCGCCACAAAGCCCGTTCCCACCTCAGCCCTGCTCCTCAGGAAGATCTGACACAGATCACTTCAGCGGACTTCCACTGGCTCCAGGCTTCACTACATTCTGAACTTGGGGGGAAAAATAAACAGGGATATAATTTATTTATAGAGTCATCAACAAACCTCACTTCATCTGACT
>339714 NS=89 contig=separate
AGGTGAAAGAGACTTAAACATTAGAAGGATTTTAGTCTTTGGCTTCTCTGATGTGGTATAGGTACTCTTGTAACTCTTGTTATTAAAGAGAAGCCACGCAGTATAACAGATGAGCACAAACATAGAATTGAACGAATGCAGNNNNNNNNNNCAGCCTCCTGTCTCAGAACTTTGACTTATCAGCCACGAATCTCAAGTGTTCACTGGTAATTTTCACTGTCAGGTGTCTATCCATAAACCCAGGGTAAAGGTGGTGTTTTCAGGAGGTTGATAACAATACAAATCACACACGACT
>339715 NS=70 contig=separate
CCATGTCCTGTGTCCCTCTGCTTCCTTCCCTTGACCTCTTGTTTCTTCCCTTCCCCCTTCCCTCCTGTGCACTCCCCATGATGCCTCCTTTATCCCTCCCTGGAGCCTGTCTCTCCAGCTTTCCCTCTGAGTGCAGGCTCCTGCCTCNNNCCTGCAGATTCTGCCTCCTGGTTTGAGTCCTGGTCACCCTTCTGCTGCCTCCCAGGCTGCTGTTGTCCAACCTCTCAGCTGCTGCTCTTTCCTATTGAAGGCTGAGTCTTTCTGCTGCCAGGGGCTGCACAGTCACATTTGACT
>339716 NS=70 contig=overlapped:47
GGATGGTTCCAGGCTGTCCTCAGTTTTGGTCCTTCATCTGGAAGCTGAGCCAGGTTCATATGGAAACAAAGCTAGGAGGAGGATGAGAAGCATCTAGAATGTTCTAGGCCAACGTGGTGGGTATAGCACTTACTCTGACATCTGTTGAAGCGTGACACACATCCAGCAGAGCAGAAAGAAAATCCTCTCACTGAGAGCAGCAGGATGAGGTGTGACAGGTGGTCCTCTCCACTGGACT
>339717 NS=7 contig=separate
AAGTGCCATGGGCTATATCAGTACAGGGGTTATAGGTTATGTCTATGCATGGTACTTGGTTGAAGTATGAGTATCAGGAAAGGACACTGTGCTAAGATTTTCTGATTCTGTTGCTCTCTTTGTGGAACTCCTTTACACTCNNNNNNNNNNTTTTCCACTTTTAACCAGAGTTCTCTCTCTTGAAAAGTTTCTTTAGTTGTACAGATTTCAGTAGGTTTATCCTATATTATAAGTCTATATTAGTGAGTATATGCCATGTGTGTCTTTCTGCTTCTGGGATAGCTCCATCTGACT
>339718 NS=53 contig=separate
ATGTGTGAAGACCAGAATACAGTAGGTGTCTTGCTCTATCACCCTCCATCTTATTTTGAGACAAGTCTTTCAAGCTAGGCAAGCAGCTAACAAGCCCTAGAAATCACCGTAAGGCTGGAATGCAGATCAGCTTGCTTCTANNNNNNNNNNTACCTCCCAAGTCAGAAATGGTTGGGTTTTTTTGTTTGTTTGTTTGTTTGTTTGTTAATTTTTTAATTAATTTTTTAAATGTGCATCGGTGAAGATGCTAGGTCCCCTGGAACTGGAGTTACAGTTGTGAGCTGCCATGTGACT
>339719 NS=33 contig=overlapped:90
GTGTGATCTATATTTAAAAAGATAAAGTGGGACAGAGAATAAGAGTCACCAATAGAGAAAGACAGTGTGATGATCCTCAGGACATACTTGCTAACAGAACAAAGAAATCCACATAACAGAGGGCCTGGATGCCCATAGTGGGACAAGAACAGGTGTAAGACATCCAGAGTAGGGTTTTACATGAGCACAGGACT
>339720 NS=44 contig=separate
CTATGGACAACTGATTTTTGACAAGGAAGACAAATTATACAATGAAAAAGAAAGCATCTTCAACAAATGGTTCTGGTCTAATGGGATGTTGGTATGTAGAAGAATGCAAATAGATCCATATCTCTCAGAACAAAACTCAANNNNNNNNNNTTAAAACAAAAAGTGAGAAAGAGTCTTGAAAGCATTGGTATAGGAGATAACTTTCTGGAAACACCACCAACAGCCTGGGCACCTAAGATCAGCAATTAATAAATGGGACCTCCTATGTTATGGGTCTAATGTCCACATATGACT
>339721 NS=13 contig=overlapped:66
AGATGGAAGATCTCAGAGTACAGACATGTTTCAGTTATCACCACGGGAATAAATTGTTTCCCCCAAAAAGGCCTACATTGCAGAAAAGGAAAGGACTTTTATAAAGTTTCAACTAGCAGAAACTTAAATGGACCTTGCATTAAAGTTTTTTGCCCATGTTGTTAACATTAATGATGACTGTGGTCACTTAAGGCAAATGTGAAGATTATCACGAGACT
>339722 NS=86 contig=overlapped:68
ATATGAGTGTGAGGGGGCAGATGTGTGTACATCCATGGAGGAGAGTTTATGTGTGTGTATATGCATGTTCACAAGCATACCTGGAGACATCTGCCGCCTTTAAAAAAAATTTTTTTTGACAGTCTTTTGCTTGGACCTGGGGTTCTCTAATTAGTCCAGGTTGGATCATCAGCAAACCCCAGGGATGGATTTATGGAATTCAGCACACATCAGACT
>339723 NS=23 contig=overlapped:64
AAATGGCTCAGAAGAACTCCCGGAGACAAAGCTAGTTACCAAACGGCATCGACCAAAATAGTTGAAAAGAATTCCCCCAAATTCACAGGGAGAAACTCACAAAAAGGGTAGACATTTTCCAGGGTCTAAAACAGAGTTCAGTACGGAAACCACAGAAACGAATACACGTTTTGCTGCTTCACCAAACTGAGCTGCAAAGCAGTAGATACCCACTGGACT
>339724 NS=64 contig=overlapped:107
GTGTGTTGAACCCACACTGAAATATGTATCACGATGCACACACTAGTCCTGTCAAGTGTGAGGAAATACTATTTAATTCTAAAGGTGATTTAGGCTGATATGGTCATTAATCCGTCACGTAACCATCACACGCTTGACAGGAAGAGAACAGGTCACAGTGCTGCTTCCCATGAGACT
>339725 NS=38 contig=overlapped:94
TAATGAATATTTTAAAATTGCTGACTGGGCTGCTGAACTTGATCTTTCAAAAAAGAATACACACACAAAACAAACCATTAAATGATTTTTGGCCTTGGTCAGAATTTCAAATAAGTTTTGAAATACCCCTCAACTGATTTCACCAATTTTGCATTATATATTTAAGGGATATTGAGTTCTCCATACGACT
>339726 NS=1 contig=separate
AGGTGTCATCCACCCAAAGAGCATCAGACCCGTCCGATATCTTTTTCTCAGAGGCGGGACCTGGGGCATCAACCCGCATGCAATCAGACATGCTCTTCTCTGGGTCGAAAGCTGCCATTGTCACAGTAAATTCTACCAGAGTGGACGCAGGACNNNNNNNNTAGCCACAGGATTATCAACATGGATTGCTGCAGCCATGAATCATCTGAAGGAATGGGCGGGCATGGGAGCATTAGCAGGCCTTCTGGTGTTGGTCTCCTTGGTTTGCCTGTGGTATATATGCAAGATTAGAGTCTCACAAGAC
>339727 NS=59 contig=separate
TTATGTTACAAAATTGAATATGAAATTAATTTTCATGATCAATGTAATGATGACTTTCAAAGACAAACTGAAGGAGTGATAGGTGTTAGCAGAAGCACTTCATATTAAAAATGGGGAAAATAGTTTTAGTGAAAATGATANNNNNNNNNNGTCAGTGTGCTTTGATATTGGTGTAAATTGAGAGCTCAACAAGATCAAGGCCAGTCAGTTTGTAAGACTCTGTCTCAAAAGTTTTTATAAAGTAAAAGGAAGGTTGTGTAGCTACATTTTTACATTCTTGTCTAGCATTCGACT
>339728 NS=103 contig=overlapped:104
TAATGTGTGTTTACTATTTACTGTCACACAGAGTCAGATGGTCAACTTGGTTCTGGACAGATGGCTTACATTTCTTCCAAGAGTTGCTGTATTCCAGACGAGACCTATGGCTGCTTATCTGCAAACATCCCTGCATTAGAGTTGATGGCTTTGTATGTGGCAGCTGCCATGCATGAGACT
>339729 NS=103 contig=separate
CGGTGATCCCTGCGATACAACTTTATGCTGTTCGAAACAGAAATGGTTTCAGCCTCAAAATAACAGTTCCTGCTAACCAACTCAAAGTCTTCCAAGTCACACAGACTGTCAGAAGCCAGAGCCCATTTTTCTGCACAGGGNNNNNNNNNNACCTGGGTATTATTTTTCAGGTCCCAGTTGGACAACAGACAAAGAATATCTGAGTGCGTGAGGAAGCCTTGGGGATAACAACCTCTATCAACATTTTCTTAGCAACCATATTTTTGTCCTTTGAGCAAATTAGGTCATAGGACT
>339730 NS=25 contig=overlapped:91
ACATGTGACTCTGCAAAGTCACTCAGGCCACCTGCCTCTTCGTCAACAAAACAGGGTAATAAGCCTTGTCTATCATTTCCCCAGGACTGCTGGAGGGTGGTGCCAATGAGTTTGTATACAGGCGGCCATTGTATGAAGTGCCTGGTGAAGGGGGTTATTATATTTAAGGATTATAGTCCTTCTCCACAAGACT
>339731 NS=73 contig=separate
CAGTGCCTATTAAATGAATGATAAGTTATCCTATAAGCCCAAGATTCTGATATATGGTCTGTGCAGTTTTAAAGGTTATATGACATACAGTTTAATAACCTAAAATAAAACATTTTTATTTAGTTTTATGATCCTTGCCCNNNNNNNNNNCCTCTGCACCAAAGGTTGAAGACCAGTGTTGTTAATTCTCTTTACACATCCAGACCACGTGACCAGTTTGCAGAGACTTGGTGACTACTGCTTCCTTGAGCCCTCTTGCCGTCACTTATCATCAAGTGGAGGATGCATAGGACT
>339732 NS=108 contig=separate
CCGTGTTTGTCCCGAAGTGGAGAACGAGACGAGATCCTCACGTCACTGAACAGCACCTGTTGGGCCAGCTCCAGGAGCTCGGCATAGTGGCTCTGACTCCTGCCCGGATGGTCTCCCGAGAAAGAATCTCTTCTCATGATNNNNNNNNNNCATGATGACAGGTTCCTACTGCACCTGGCAGAGAACACCGGGGGGGGGATCATCATGACCAATGATAACCTGAGAGAGTTTGTGACTGAGTCGGCGTCCTGGAGAGAAATCGTTGCCAGGAGACTGCTTCAGTACACGTGACT
>339733 NS=18 contig=overlapped:128
CTGTGCATATGTCCTTTCTTCCGTCCACTTCATGGCAATTCCTGGGTCATTTGCACGTGAAAAATTCTTCCAAGCTTCACGTGTCTGAACACCTGGTTCCCAGGTAGTGGTGGTATTATGGGAAATTGTGGGGCCTTTGAAAGGTGGCACCAGACT
>339734 NS=128 contig=overlapped:32
GCATGATAACAGTTTCATCACATGCAGTATCAGAGGAATGGCATCAACTGTGGTATAAACAGGGCACGTTAAGGTCACGTTTAGGGAACTGGAGATGGCTCAGCCGTTAGGAGGACTTTATGCCCCCTAGAGTATCCAAGTTTGGCTCCCAGCCCACAGCAGGTGGCTCCCAAGCGCCTGAAACTCCAGCTCCAGGAAACATGACATCATATTCTGGCCTGTGTGCGTACCTACATGAACTCACACACGACT
>339735 NS=9 contig=overlapped:41
GTGTGCCTGTGTGTGTGTACATGCCGCAGCACATGTGTCGAGGTCGGAAGGCGACTTTCAGGAATTGGTTCTTTTCTCACTCCATGTGGGTCTCGGGTACAGAGCTCAGGGCTTCATGCTTGCTGACAAGCAGCTTGTCTTGCTGGGCCACCTCACAGCCCCCCTATATCGAGCCTTAAATAATGCGATTGCTTTCATTTCTGAAAATTTTGTGAAGCCCTTTTAAGGTGTGTACATGTGACT
>339736 NS=92 contig=overlapped:101
AAATGCATTCCTACATAAGACTGGGTCAGGTCACCCACTTAATAGCTGTGGTTTCTGGAGAGGTACATGAAGGGTTAGAGGCAAGGAAGGAAATATCTGTTTCTAGCTTACTAATTCATCCTCGAGAAATACCCCGGTTTCTAGTCATGGAGGGTACTCCTCCTGGCCAGTGTCCATCCGACT
>339737 NS=116 contig=overlapped:70
ATATGTCCTTGGGGCTGGCTCACCCACACCCCAACACTGCAACTCACTGAGCTGCTGGGTGAGGCACAGGGCCAGATCTCCAGAGTGTTGCCACTGGTGAGAGAGGGGCCAGTTCTCCAGAGGGCTGCCTCCAGTGAGGTCTGGGACCAGTTCTGTACAGCCCCTGGATATTCACATGGTCCCCAGCGGTTGCCCTGGCCAGGGACATCCGACT
>339738 NS=57 contig=overlapped:78
AAGTGCTGCCCCTCTGTTATGCTATTAAGATACTCAGCATGATGTCATGTTGAGCCTTTGATACTGAAAACATAGCTGTATATGTTGTGCTCGCCATTGTGTCATTTAATCCTTGCTTCCATCTGATGAAGAAGCTTCTGCTAAAATTAGCTTAATCAGGACTCTTGTTTAAGTCAGTCTTCCTTATTGACTAGATTCATCTGACT
>339739 NS=101 contig=overlapped:39
CAGTGTGATGCCTCGGGGGAACAAGAGGTGTCAGGAAACTCAAGCAGGAACTACAGCAGTCCTTACCCTTCTTGAATTCCTCCAGCATGGCATCCAGCTTGGTGTCATGGAAAACAAAATGTACCGGGTGGTTGTAGAAGCGAGTGATGGTCTTGAGCGGGGTGCAGTCATCGGGGTCCACGAAAGCCAAGTCTTTGACATAAAGGATGTCTACGATATTGGACTGCTCGTCTTCAAACACGGGACT
>339740 NS=129 contig=overlapped:108
GTATGATGGAGAAAAACCACAGTAAGGCTTTTTCTGCATCTATCTTCTACCATAATCCCTCTGCTACGGAAAAGGAGGCAGTATTTTTGTATTTGCCTTTTTCTTTTGCCGTTACTGACACCAGTACCCTAAACCACGCCAGTACCGCCATTAGGAACACTCTTTCACACAGGACT
>339741 NS=60 contig=overlapped:37
AGGTGTCATAAAACGAAAAGGCCGTGTTTCTCTTCACCAGAGGAATTGCATGGGGAACATAAACCGTAATGTTATGACTGAAACCCTCCAGCTAAGTGCTTCCTGCCCTGCAAAAACAAGAGGATGGGTGGAGAGGAGCCGAAACAGAAGCTGACAACAGAGATGGAACCGCAGCCTGGCATCACTCGGGGCACTGGAGGTCCCCTAACACAGAGCTGCACTCTAAGGAGGTACTCGCCATCAGACT
>339742 NS=58 contig=overlapped:125
TGGTGCACACCATTCTAGCACTGTTCCAGGCTCTCCTGGGACTCAATCCTTAGATCAGACTGGCCTTGAACTCACAAAGATCTGCTTGCCTCTGCCTCCTGAGTGCTGGGATTAGAGGCATGTGCCACCGCTGCCTGGCTAAGAGTTGCCATTGGACT
>339743 NS=76 contig=overlapped:108
AAATGCTATTGACTTGCACAAGACCTACACAAGATCAGGCTAGTCAACATTATAACACACAGTGAGAAGGAGTTCAAAAACTGCCACCCCTAATTGTACAGGTAATAGCTTATTAGGGAGGGAGACTTAGTTTTCTTTAAAGTTATGCATCCTAGTAGGTTAATCATCATCTGACT
>339744 NS=31 contig=overlapped:68
ATATGCATGCAAGCAGAACACCCGTCCACATAATATGATAATATGTGTTTTGCTAACTTGGAGAACACAGGGAGATAAATGGAAGTCTAGCCTTTTGTTTTGATGATTTGGCTCTAGGGTCAAGATACAAACGTGTGGACCTGGAGAAGAGTCTCAGCAGTTAAAACCCTGGCTGCTGTTCCAGAAGATCTAGTTTCACTTCCCAGCACTGGACT
>339745 NS=51 contig=overlapped:82
CTATGATGTCACTGTGGAGTTTTGTTTTCTTCTATAATACCATTCAGAACTGTTTTGTTTTTCTGGTTACTATGTCTTTTCCTGTAAGAATGCGTTCATGATGACAAAGGTAACTGTTGTATTCGCAGATATAGTGCTCAATCCTGACACAAAGCTACTTACAAAAGGTTCATTGAATGACTACTGCAATTTCCATATGACT
>339746 NS=64 contig=separate
ACATGCACTTGCTTATGCCTTGGCTCACGTGTGGAGGTCTGAAGACAACTCGGGAAGTGAGTTATCTCCTGAACCACTGAGCCGTCTCTCCATTCTCCTAGAACCCTTTTTTCCTTTCCTCCCTCTGCTTCAAGCTTTCTNNNNNNNNNNTTTTGGCCTTCTGTTTTCCTTACTTCCTTTGTCCAGCCAACTCCTGTTTGACCTTCATGTATTCAGATCTGGTATTGCTTCCTCTGTGGAGCCCTTGTTGGCACCACGGCAGGTACAAGGAGGTGTCTTGATTCCCACAGGACT
>339747 NS=94 contig=overlapped:85
GTATGTGCCTCACTGTGAGCAATGGGTTTATTGACCAGATTGAACCTGGGTCTGCGGGCTCCATGGCCCATGGGTGGGTGTGCCCTGTGGCTTGGAAGGCTGAGGCCCCACAGCTTTCTGAGATTGTGGCTGGAAGGCAGAAAGAAGCATTGCAGGTGCAAAGACCCTGTGGCCACCTGGGGCATGTGTGCATGAGACT
>339748 NS=73 contig=separate
AAATGTGTGCTTCAGAGCAGCCAGGCTCTCCATGCTGCAGGCATGATGTTTTGTTTTAAGAAGGCATTTTAGCTAGGCAGCAGATTTTGAGCAGAGGTCTTAAAGAGCCATCTTCCAGGACGATCTGGTCCAGACCAGAANNNNNNNNNNAGGCCCCTTGGCAGAGCCCTGCTTCTGTGACAGCACTTTGGTCCCTGGTCCTGTAGCATCTCTCGCTCCTTATGTACCCAGAGAGGGTGCCCATGCCTAGAAGCGCTGCGTCGTGCAGGGTCTGTGGCCTGAGGGCATTAGACT
>339749 NS=55 contig=separate
ACATGATGTGCAGGAATCCATGCAAGCATTCATACATACACATAAAATAAAAACAACTAAAACTAGAGCTCCCACAGCACTCCTGGTTATAACACATGCACACTCACACAGCCACACTCGCTGCTCACACTGTGCACAATNNNNNNNNNNCCCCTCAACAGATAGATAAACTATGACATTTTCAGAAAATGGATGGAACTGGAGATAATTACATTGAGTGCAAGAAGCCAGGCTCAGACAAATACCACAGTTCATGTGCAGAATCTAGATTTAGATTTAAAAGTGCATTTGACT
>339750 NS=55 contig=overlapped:118
ATATGCTAAACCAGGAACTAGGGCACAGTGAATTCCATCAACTTTGTCCTGCCCTGTGTTAGAGTGTCTTGCTTGGCCAAGGGAATGCTCTTAAAGAGTCTGTTCTCTTCTGTGACCTCACTCTGGGGCTTTGGATTAGACACTGCTGTATGTAATGCACCCGACT
>339751 NS=23 contig=separate
ATATGTCTTCCTCCTTCAAGAAATAAGAATCCTGTACATGTATCAGCCTGATGATTCAGGTTAAATGCAGGCTGTGAAAATCACACAAAATGACAAAAATTATAAAATTAGGAAAGGTATTTTAATTACTTATTTAAAACNNNNNNNNNNTCACTATGTTGCTCTTACAGAGGACGCAGGTTCAGTTCCCAGCACCCAGTTCATAACTGTCTATAAGTATAGTTGCAGAGGATCTGATACATTCTTCTGCTGTCCATGGCTATCAGGCATGTATATAGTGCACACACACACATGACT
>339752 NS=109 contig=overlapped:41
GAATGACACTCAAGGTAGCCCTGTGGCCTAAAGGGTTAGGGCCTGGGCTCTGGAGTCAGAATTCTGGCTGCTTGTTGGTTTGGGGTTTCGGCTTGTTGTTTTGGTCTATTGGAGGTAATGTCCTGCTAGTCCTGCTATGTAATCCTGACTGGCTTGGACTCACCATGTAGACTCTAAAGAGGGTCTTGAACTTTCAGAGATTTCCCTGCCGTAGCTTCCCAAGTGCTGGGATCACACAGGACT
>339753 NS=115 contig=separate
GTATGGAAAATCTCAAATACATGAAATAGACATTGAATTAGACAAAGCCTAGGAGACACCTTCTCTGTTAAAATCATAACAGATTATTAACAGAACTTCTCATAGTCAATTTATGGTCTTTATTGGACAGTGCCTATCTCTGNNNNNNNNATAGTTCACTGGAATCTGCCAAGGTGCTTCATGGCAAATAAATGCACATGGCTAGGGCCCCATTTACACTCTTGGCTTCCAGTCTGTACCCCTAGCTCTAGTTGATCCCCACAGCTCATACTTATATTTTTGGCACACATGACT
>339754 NS=108 contig=overlapped:20
ATATGATCTTTCTTCCTAGCAAGTAACTAATACATTTCAATTCATTTCTGCCTACTGTAGCAATACATTCTATAACTGCACTTAAGTTTTCAAAAGGAAATTTCTGAGATGCCAACAGTGGCGATGGGAAGAAACACACACGGTATCTTTCCCATTATTGATGTGCTCTTCCTACACAACAGGCATGCTACAGCCTACACGTGTTAGAGTCCTAAGGATGTGTGAGAGACACCGCTGCCTACACCGTGGCTGCAGCCACTTGACT
>339755 NS=109 contig=overlapped:38
CGATGCAGGTGACACCTTGCTAGCTTCCAGAACTGTGAGCCAATACACTTCTGCTCGTTGTAAACTGATCTGACTGTGATGCTTTTGTTGCAGTGGCAGCATTAAATGGACTGAGACATGAAGATCCTGCGGTGGCCAAAATGGCCCAACAGAGTACTCATGTACAGCTAGTCAAAGTACAGCCCTGTGGAATGTGGCCTAGCAATTTTCTTATAAAGTTGCCTGCGTGCAGACACACACACGACT
>339756 NS=37 contig=overlapped:80
AGGTGTGGATTGGAGCTGGGATGTCTTTTCAGAGATGCCCCTGAGTTGGGACATTTGAGGGTCAGATGTGGGCGTCTCCTGAAAAAGTCATGCTACCCTGGGCAAGACAGCTTCCATTTGGTCAAAGACAAATGCCCAGGAGAATGTCAGGGCTGAGTTGTCAATGGTCAACACCCATAACAGCTTTGAGAATGGCACCTGACT
>339757 NS=99 contig=separate
CAATGCTACCTGGAATACATATGCTAAAGGCCTAGGACCATGGGCAAATACAGAGAAAAGTAAAACACTGCTTTAATCTTCCCTAATTTAGCACAAACATATTACACCCAGGGTCTGTTTCCCATGGCATTTCTATATTCNNNNNNNNNNGGGCCATTCTGTTTCTGGTGTTATCAACCTTAGATATTACCCATTTGAAGTCCTGTTACAGAATTGAGGAATCAACACATGTCCACTGATCGTCTCCCCTTCCACCTATATTCTGTGTATGTATATTTGTATCTGCATTAGACT
>339758 NS=108 contig=separate
GTGTGGGTCCCAGATCTCAAAATTGTCAGGCACCATTACCGTTGTTTTCTTTTTAAAGGTTCCATAGTTCAAGGCTCTACATTTCTGCACTCCAACTAGCCCTGGTGGCTTCGTAGAGTCATGGACACTTGCTATGCTCANNNNNNNNNNCTCATGACTTTTCCTCCCTCCCATTCCTCTAACCTTGAGTCTTGTTCCTCCTTCAGCTTCATCACCAACCTTGCTAGGGTTCCCCCCTCAGTACCAAGCCCAAGGATCTCACCAGTTTCCCACTCTGGCACCTGGCACATGACT
>339759 NS=101 contig=overlapped:81
CCATGTCAGTAACTCATGTCTACATAATGACAGAATTAGAGGTAGATGATGGACTTTTTGCCTTCTGTCCCCAGCTCAGCACACTGCTTTCAATGGTGGCTTTGAGCCCAAGCAATGACCATCAAAAGTCCATGCTATCGTACTCAGGGTAAAAGGGGTCCTAAGTTTGTTCTCTGAACAAAAGACTTCATAAGCATAAGACT
>339760 NS=126 contig=overlapped:107
GTATGCCGACATGTTGGAAGGCAAGTGTCAGCAGTCTATCCGTTTTGGAAGAGCTGCTGGGTGCTGAGCACTGCCTGGCGGTAGGAAGGATGTCTACACTAGCTCCCAAGCAAGGATACCCCTATGTCTGAATCAGTCAGGCAATCTTCATTTTAGCCTTAGTGTTGACACATGACT
>339761 NS=104 contig=overlapped:82
ATGTGTGGGTGTTACTGTGGACACACGATTGTTTCTCTTGGTTGTGTATCTTGCACCCAAATTTCTGGACCACACGTTAACTCTGTGTTACAGTCTGAGAGGAACTGTCTATATGTTTTCTAAAGCACTGGTACTGTTTTACAGTCACACCACCAGTCCATGAGGCTTTACAAGTCTGGGTTTTCAACACATCTGCACATGACT
>339762 NS=117 contig=overlapped:82
TTGTGGGGAAGTCAAGGCAGGGTCTTCAAACACTAGTCACACCACAGCCATAGTCAAGAGCCGAGAGAAATGAACCCATACGTGCTCACCAGTTTTCTGTGTCCAGCTCAGTTTCTCCACTCTTTCACATCTTAAGACTCTGACCATGGAATGGTGCTGATCACCCCCACATCAGCTGAGTTAGGACAACCCTCATAGGACT
>339763 NS=48 contig=overlapped:122
AGATGGAGAACTCTCAGCTCTTCCAGCCCCACGTCTGCCTGCGCAGTGCCATGCTTCCAGCCATGAGGATAACGGACTGAACCTCTGGAACTGTAAGGCAGCCTCAATGAAATATTTTCCTTTATAAGAGTTGCCTTGGTCGTGGTGTCTCTTCACAGGACT
>339764 NS=75 contig=overlapped:37
ATGTGAAACCGGAGTATCGCAGCGACCTTGCAGAAACAAGAGCAAAGCAAGACCACCATTAATACAACAAAAATGGTCGCGGTGATTATGGAGATGGTGCTGTGGTAAGGGCACTTGCTCTGCAAGCAATGGGATCTGAATTTACCCAGATGAAAAGCTGGGCATGGCTGCGTGGGTCTGTATCCCCAACAGGGAGAGATGGAGATGAGGAGACCTATGAGTGACAGAAATGGAGAAACACACGACT
>339765 NS=57 contig=overlapped:118
GAGTGGGAAGGGGATGGAAACATACAGGTTCACCAAGCTCACTGGCCAGTCGGTGTAACCAATCAGTGAGACTTGAGTTTATCGAGAGACCCTGCCTCAAACGGTAAGATGAAGAGCAAGAGATGACCTCTAGCCTCTTCATGAATTTGTACATGCACACATGACT
>339766 NS=71 contig=separate
GTATGTAGATACTGGAAACCACGTGGGTCCTTTACAACTTTTCATGGTATTACCTCATCTCAGTAACTTCATCTTGATCACACTAGATGAGCAAGAGGCAGCCAGGGGCGACAGTGTTTGTTCCACGTGCTGGAGTAGATNNNNNNNNNNTTTGCAGGATGCCCCAATATTCCTAACAAAGAAAACATAGACATCCTGTCACTAAAAGCAAAGGTGTGCTAAGCCACAGTGCTGTTACGCTTGAATTAGGTCCTGAGTAGGAAAAGACACTTCAGTAAGTCCAAGCACAAGACT
>339767 NS=49 contig=overlapped:107
AAGTGAAGGGCTGCTCCCATCATAGCATAGCCACATACCAACTACCCACACACCTCGTTACAGCTGACTAGGACCTGGATTGCCTGTGTGAGGCCATGGTCCATCAGGCATAGCATTTTTTAGTATTAAAACATATATTTCCATCACATATTTAAGTGATGATAAGCTCATGTGACT
>339768 NS=44 contig=overlapped:134
TGATGTTTCATCATAACTATCCCCAGTACTTGGCTTTTCTGCGGGAGGGAGAGTCCCTCCACCACATTCCCTTCAAGCAGCCCTGACGTAACAAGGTTGGTCTCCCCCAGGGAACATTGGTCTTCATAATGGGATCTGTACCACTGGACT
>339769 NS=96 contig=overlapped:103
ACATGTGCAGGCCTGCCTTGTAGAGCCACAATATTCCTAATATATGAACCACAGACTTCTATTTCAGTGCCTATAAGGACCAAAGGGGCCTTTAGGAGAATGGTATGTCATTAACTCACCTTCTGGCATTTTAACTGTTATCAGTCGTACAGTTTAGTTTTATTGCAACAGACATTAGACT
>339770 NS=77 contig=overlapped:93
AAATGTCTAACAAAAAGTAAACTCTATGAAGGTGTGGATTTTGAGGAGTTTTAGTTACTTCTACCTTTTCCTGTGCTTGTGACATTGCTGAACTCATTATTTATAGGTGATAATTTCAGTTAAGAGTCTGCAGAAATGCATGAATAACAGGAGAACCTGTTGCTATTCTGTTATTATGGACACATCTGACT
>339771 NS=78
GTATGCCTCCTCATCTCATACATGTCAAATAAATATTGAAACTGTATGTTGTAAAATTGTGATAAGAAATCTATTGCAGCAGAAAAGTGAAAATGAAAAGGCATGCACAGCAGGGGAGAAGAGAGAGACAGAGAGAGAGA
>339772 NS=67 contig=overlapped:80
CTGTGCTGGTGGGGACCTTCCACTCACTACCCTTCACTTCAGAGAGATCCCTGGCAACTCACCACGTGCGAGCCGTCATCTATCCTGGTACCAAATTTCTCAAGCATCATCAGTGGAGGAAAACCAAGCTCTTATCAGCTTGCTTTCTCGTGCTGTGGCAGTTTTGTTTTCCCTGCAAGTTTTGGTAAATTTTGACATTAGACT
>339773 NS=83 contig=overlapped:104
CAGTGATTTAAGGAAATCAGAGATCCTGACTAGAAGTGGCCTGAGAAGGGCATATCAGGACTTCGAAATTTGTGTGTGCATCCAGGAAGCTAACAGCATGCAGCAACTGTATATCCTAGGGCAGTGACACTCTAGTTTCTCAGAATTTTAAATTTTGCTTCTTTTCTCTCGCATGTGACT
>339774 NS=56 contig=separate
AAATGAAGAGTGATAAATTTTAAGTTGGAAACATGGATGGAATTGAGAAACTCAGCTCACTGAATCTAAGACTGGGTACATGCTGGGATCTGTAAATCGGGTGTGGTGGAATACAACTATGATTGCAGCATTTAGGAGACNNNNNNNNNNAGTCGACTCAGTGGTGAAGAGGGTTTTCTGCTCTGACAGAGCATGGGAGTCTGGTTCCTAGCACTCATGTCAGGCAACCACCTGTAAATCCAGCTGCAGGAAGCCAACACCACTTCTGGCCTCCTTAGGCACTGCACGCATGTGAC
>339775 NS=2 contig=separate
GTATGCACCTAACATAATCACATAATCGAAAACTGGAACCCAAACAGATAATTGTACCTCACTATTCACAATAGCCAAAAAGTGGAAGTGTCCACCAACAGTTGAACAGACAAAAATTATATATGTGTGTGTGAATTTTCNNNNNNNNNNGGTCAGGCACAAGTCACAACATGAATGCAGCTTGATTACATTCTGCTTAATAAAATAGACCAAGGGGCTGGAGAGATGGCTCAGTGGTGAAGAGCGCTGTCTGTTCTTTCAAAGGATCCAGGTTCAATTTCCAGCACCCGA
>339776 NS=65 contig=overlapped:116
AGATGTTCCTCAACCAAGCATTGTATAGAGAAAATGCTGTACATTTAGAAACTGATATTATTCAGGTTTTTAAAAAAATGACATCATGGCTTTACATTCTTATACACAGGCAGAAAGAGAGAAAGCTGTGCCTGATGTGGGCTTTTGAAACTGCAAAGCCATCTGACT
>339777 NS=2 contig=overlapped:52
ACATGGAAGCAAGCCAGATCCTCAGCCCCAGCCAAATGTGGAGTTGTTCGTGACAGAGAGCACTCATCATCGGGAAGGCGGAAGGTGGAAACCAGCTTCATCCTTAAGGCGTGGCATTACGCAGCTCCCCACAGTTCCCCCTTTTTGTTTTAGACGCATCAGGCAAGAGTAGAGGTCCAATCTCTGATATTAGAAATAAATTGGGACTTTGTACTGATGTTCATCTGACN
>339778 NS=132 contig=overlapped:86
TGATGAATAAATTTGGTTTTACATGAATTGTTTTTACTTAAAGGGAAAAATGAGTTGGGTGGGTGGCTCCATGGTTAAAAGTCTGCACTGCTCTTGCAAAGCTGAGGTCTGTTCCTAGCACCTTCATTAGGCAGCTCCCAAACAACTGTAACTGCAGCAGCAGGCGACCCAATACCCTCATCTGGTATTCATGGGACT
>339779 NS=70 contig=separate
ATGTGTTATTTCCATGCAAGTAGATGAGACTCAGTTGCATATTTTATTATCCACAACAAATGCCACACATTTCTTGCCATATCTTGCTTCTGGCTCTCCTATATGTGCTGCTGTCAGAGACTGCAGTATATTCTCCAGACNNNNNNNNNNCAACTTAGGTAATAGGTTTCACTCATGCTACATTCCTCTCAAGCTAGCTCGCACCACCTTTAAATGGCTCAGCTTCTGTTCTGTATATTATCACCCATCGCAGGGAATTATACAAGTACCGTTATAGCAAGGGGACACAAGACT
>339780 NS=103 contig=overlapped:91
AAATGTTGGGTAGGTGTGGGGACCCCTGTAATCCAGTTCTTGGAAAGTAAATAAAGGGGATCATGGAAGCCAGCTGGATAACCAGATTAACTGTATTGGTAAACTCTGAGTTCAACTGAGAGGTCCTGACTCAACATATACATTGAGGAGCAATCAAAGAAGACTCTTGGTATGTCTCCAAACACATGTGACT
>339781 NS=3 contig=overlapped:11
CTATGTATTACGTTACGTCCATAATGAAAAACGATGATCAAATGTTCTCTAGTAAAAAATAAATAAAACTTTCTTTTTTTGAGTTCAAAGAAATCTTGGGACTGAGAGCTGGAGAGTTGGCTCAGCAGTAAAGAGCACCTGTTGCTCTTGCAGAGGATTCTGGTTTTAGCACCCAATTGGTGACGCACAACTGTCTATAACTCCAGTCCCAGGGGATCTGGCACCCTCTTCTGATCTCATCAGGCACCAGGGATGCGTATGGTACACTTGACN
>339782 NS=32 contig=overlapped:109
CTATGCTTCATGGGTCCAGGAATCACAGGGTGAAAGGGGGAATGAATAGTTACATTCACTATCAGCCCCAGGAGCCCACTAGTATTTTTTTTCTTTCTTTCCACTACCTTAAGTTCTGTTGGCCTAGAAGTTTGGGTTCCAGAAGGGAAGCACTCCTATCAGGAGACACAAGACT
>339783 NS=20 contig=overlapped:74
ATATGCCTTTCCATCCACTCCTTCCTCCTTCCTGATCCAGTAACTGAAGTCAGCATCTCCTCTTGCCTTATCCCTCTTTCTTTGGATAATTTTAAGCTTAGACTCACAGTCATCGCCCTGCCCACGCCTTTCCAGCATCAGGAATCCTCCACACTCCAATATCCCTCCGATTCTGTGGGGTCAGAGAAGATAACCAGACCACACCCGACT
>339784 NS=80 contig=separate
TAATGGTCAATTTCTAGACCATATACAGTGACTGAGGAAATTCAAACTCAAAATTTAAAAATATCACCCTTTCTGTTTTTATCCATGTTTTTATTCTCAATTTATTTATTTACTTCCTCAAACTCCCTATACCTATCCAANNNNNNNNNNATTTTGAAAATAATGATATTGTATACAGTGATTAAAAACCAAATGAAGACATCCAGTTGGTCCAGCACCATTTGTTGAAGATGCTGTCTTTTTTCCATTGAATGGATTTGGCTTCTTTGTCAAATATCGAGTATTCATAGGACT
>339785 NS=101 contig=overlapped:97
TGATGCTCACGCACAGGCGCGCTCACGCCTGCATCCACTGGTTCCTCCCCAACCGACACAGGCAGGCAGAGACAGGGTCCCAAGTTCGAGGGCCGGCCGGGCCAGCCAGTCGGTGACTGAATTCAGAGAGGGGACAGGAGAGAGCAGGGGAGACGCGGGGGTGCTGGCCCGTGGCTCCACACGACT
>339786 NS=32 contig=separate
CAGTGTTCGCTGAATATTTACTTCTGGATTGAAAATATTTCACATGATTGATTTTTTTCCCTTGTTTTCTCACTTACTTGCTTTTTCTAGAGAAGTTTTAGGTATAAAAAAAGTCATAAAGTAAATTAAGTAGATGTGGCNNNNNNNNNNGAACTGGAGCTTTCAGGCGCTCAGGCTAAGACCAGTGTGGCTCACTGTTTCTTCCTCCTGCCTGTGGATCCAGATATAGAACTCTCAGCTACCTGCCTGGGACGGTGCCTGCCTGCGTGCCCCCATTCTTCCCACCATGCGACT
>339787 NS=129 contig=overlapped:14
AGATGTCCTACTGAGATGGTTTTGGGAAGTGTGGGGAGGCTGTCTAATAAAACAACAACAAAAAAATTGGCTTCTTGTATATCACTCTCAAGTTGAAGATGTTGTTGGGAATAAATGGGGCTTGGGATAAAAAATGAGCTATCCTCCATTTCCAAAAATTTAGCTGTCTTCTTTTTCTCAATTTATGTTGTGTCTAAGCAACCCCTGACCTATGGAGAAGTGGCACTCTGCTCTTTCCACTCCCAGACGCAACCCCTCGTGTCATCAGACT
>339788 NS=21 contig=separate
CAATGGAATTTTGAAATGAACCTATTATGTCTTCACAACATTAGAAGTTCACAATGATATTAGGAAATGCAATGATATGATGATATCACAATGTTATTATTTCAACACAATGGCATCATGACATGAAAATTCATCATGACNNNNNNNNNNAATGATACCATGAAATAGCTGAAAGCCATTAAGAGTTGCTAGAGCCAGTTATTAAAAGGGCCAAGTGGACAATGTTCTTAAGAGAAAGGCTGAGGAATCCAACATACCTCAATCTGGGCAGATGAAAGCACACAACACAGGACT
>339789 NS=38 contig=overlapped:6
CTGTGGCTACCCCACAACTTCTCAAAAAATATTCCTGGCTATAATGCCTTGGTATTTGGGGGTTTTCAATGCTTAAAGATGATTCTGACATGAGTCCGGTAACAGAACTGATCGAGTAGACCTTTATGGGAGGTTCCCTCTCTGCATGATCATCCCATACCAATATTTAACAAATTTTAAAAAAATGGCAAATCCATGTGTCCACCAAAAATGACTGTCCAGTTTTACTCAAAGTATCATTATTGTACAGCACAGATTGGTACACTGACCACTTGACT
>339790 NS=76 contig=overlapped:106
TTATGAGCTGGAGAAGACACTGCAGTTGAATAGCCACAGGCTCAGAATGAGAAGCTGGTGGAGAGAGCCAGACCCATCAACAAATGCGCCGCTGCAGTGGACTGCTTGGCTTTTGGAGGTCGACAGGGGTTGCTTGCAGTGGCTTGGGGTTGAGACTCACTCACTGTTTCACTTGACT
>339791 NS=97 contig=overlapped:45
TGGTGAAAAGCAAGGCAGCATGCAGGAAGACACGATGTTGGAGGAGCCAAGAGTTCTACATCATTATCCAGAGGCAGCAGAAAGAGACTGTGTGTCACAGTGGGAATAGCTTGAGCATAGGAGACTTCAAAACCTACCCCACAGGGACACACTTCCTTCAACAAGGCCACACCTCCTCAAACAAGACCATGTCGCCTAATAGTGCCACTCCCTGTGGCCAAGCATTCAAACACATGACT
>339792 NS=82 contig=overlapped:117
GCATGCTGGGCAAACAGTCTACCACTGAGCTACCCCCTTGGTTTTAGAGCCAGATCTTTCTATGTAGTCTAGGGTGGCCTTGAAGTTACAAAGTGCCTGACGTAGCTTCCCAAGAGTGTGTGGGATGGCAGGTATGTACCACCACACTGAGCTTGGTGCATTTGACT
>339793 NS=82 contig=overlapped:116
AGATGTGTTTCCAGGAACCTGTTTATCTGTCTATCCCTGAACCTCCTTTTGATTTTGGGGAGACTATGGTAGTTGGAGAAAGCCCTCCCTCACTCTGTAAACACTCCTAAGTCACTGCTGCTGTAGTTCCTTTTATGGGGTATTCATTATGGGCCTGGTCATCAGACT
>339794 NS=71 contig=overlapped:112
TGATGTAAAAGAATGAAACACCATTTTCCAGTTCTACTAAACAGTACAGCATCATTCCAAGCAAGGAAGAGACGGGTAGAGCAACCAGAAAGCCAGGAAAGCACAGGAAATACATGTTCCATAATGCTTAAAACCAATGGAGAGCACCCTCCCCCGGCCCATACATTAGACT
>339795 NS=78 contig=overlapped:4
CTGTGTTTCAGGTCCACTGTCCCTGTAATCCTTCCCTGAGTCCCATCCCATCCCCTTTCCCCCACACGTGCACGTCCAGCAGAGGTAATGAAGCATCTTTTCCTGATCAGGGTGTCAACTAAGGTTGACACACAGCCTTTCCTTGTCTAGTCCTTGTCTAGGGACTTGCAGAAGGTCTTGAACTCTGACCCTCCATTGCCCCATGGGTGATACAAAAAAACCAGCTGTTCCAGCCAGCAAAGGGTATGACACCCATGAGCACACTATGTGGCATTTGACT
>339796 NS=35 contig=overlapped:97
ATATGCATTTGTCTCTGCCTCTTGAGTGCTAAGATTAAAGGTGTGTGCCACCAAGCCCAGCAGTGTCTTAAATTTTAATTCTCTTGCTTCCTTTCTTCAGCGGGAGATTTTTCATGGTCAAACTTCCAGTTGCTCTTGATCCGGGATCCAAGATATCAGTCGTGGTGGAAACTGTCTACACTCGACT
>339797 NS=18 contig=overlapped:57
GAATGGGATGGGCTGCTGTTCTTTGAGCTCTCTAGGAGCCACTGCGATCGAAAGAGGGAACTATGTTTCCAACAAATGGTTCTAGAAGACCTGGATATCAAAAGGGGGAAAGACTTTCATTCTGACTTCTCAGCTAGTACGGAAATCGGCTTAAAGTGGACAACAGTTCCTGGTACACTGTACTGCACTTTACTCTTCTGGAAGAACACAGGCAAAACCACTCGACT
>339798 NS=82 contig=overlapped:43
AGATGCCTGGAAGGGTAGAGCTTAAGTGCAGGAGTGGTTGTTGGCACTGTTTGTGGTCACAATGCGCATGTGCAGGTGCCCTGAATACCTCAGTGACCTACAGGCCTGTCATACTGTCTCCCTGGTATTCAGATCTGGGCTCCAGGAATGGTTTGCCTGGACTCCACTGGTAGACCCACAGAACAGGGGCTTCAATGTTGAGAAAGTTGTCCTAAGGATCCCTATGTTGCCCACAGGACT
>339799 NS=26 contig=separate
ATATGCTTACACATGTACTTTGACTTTTGGATTTCAAAGAAAATGCTGTCAAAATACCCATTGAGCAATATAGGTACAGAGCCTTTAGAGAGTACTCATGACAAAGAATGCATAATTTATTAACAGTTCTAGCCAACACCNNNNNNNNNNCAAAATTTATGAAGCATAGAAAAAATGAGAAATATGGACAACAGAGCTAACTACCAAGACCTGCTGCTGCTGAGGCGTAGGTATTGTCTTCCTCTTTCATATTTTTCAGTGTTTTCTTTAGTTAGTATGTGTGTACACCTGACT
>339800 NS=31 contig=separate
CCATGAAATGATGAACGAAATGTAAAAATAATTTCTACTTTTAGATTTTCTTTTCAGCTACAGTTTAAAAGACAGGAATTTCTACTTCCACTGAGGACATGAGCAGAATTTGGCATGTAAAACAAATATGGCAGTTTGAGNNNNNNNNNNTACCTGTTTCAAAAGTCCAGTCTTACAAGTCAGAGAAAGGCTGGATAATCTACTGTGAGGAAGACAATTCAGAGGGACAGGGAAGGCACAGAGAAAGAACAAGATGCATTTCTAGAAAACAACTCTAATATAATACACCTGACT
>339801 NS=67 contig=overlapped:113
ATGTGTTTTATTTCCATTTTGTAGGAAACAACACAAAGCCTCAAGGAACGTCAGCTATCATAGATGACAACAAGCCTGTATCCTACGACAATTGGGATTTATAACTTTATAGTCAGGAGGAGTAGAAGTCCCGGGATGTGTGTCAGTGGACTCCTAACCAGGCACGTGACT
>339802 NS=79 contig=overlapped:108
CAGTGGAGACTCCTTCGCCCCAAGGGGTTGTTTTGGTTCAGCAGCTCCCGAGGCTCGGCTGCGTTAATCACTGATGACAAGAGATTAATTTATAACTGGACAGCAGACAAGATAGTTCAGGTCTCAGCGGGGCGGCACTGAACTGTGGCGGGGCAGGGCTCAGGAGACACCTGACT
>339803 NS=129 contig=overlapped:81
CCATGTTGAGTGTGGGGAGGGGGTGTCAGAGCTTTCGTCTCAAAAGTTTGGAAGCTTCTTCCTTCCCATCTTAGAATGCTACCTAGAAACAAGGAACAGCAGTTTCCAGGATTCTGGAAGACACGGGTCTTTGTGGAGGGGACCAAAGTTGGTGCAATAACCAGCAGGCACAAAAATAAAACCATTTTATTTCACATAGGACT
>339804 NS=101 contig=separate
AGGTGCTTAGCAGAGAATTATTTCACACCATGGTTGATGGTACTTCTTAATCCCCTCCCATCTCTCCCCAACTCTCTGAAGTCCACAGAAATCTTACAAGCCCAGGTGCACAATCACACCCTTCTCAACAGGAAACTTTTNNNNNNNNNNACTCCACAGTCACTTACCTTTCATTTAGCATTCTCTGTACTGTAGATATATAACCCATGCTTAGTATTTCTCTTTAGAGATATGCTTGTATCAGTTTGAGTGCTTATTTTGTGCTCTAAAGTTTCTTTTTTAAATCATCAGACT
>339805 NS=48 contig=separate
TAATGACTGTTCCAAAGTCTGGACTGCAGCTAGATTTCTGGGTACAGAAATCAGCATTTGAATACATAGTGCCCCAAACCATCCTCCAACAATAAACAAAATAATACAGGCTATATCGTCATCCCCCTTAGCTGCCTTTCNNNNNNNNNNATTTGGAGAAATGAATATGGCTCTGATCTTGAGAATTCTTTTCTGAAAACTTTTATAACACCAGAAGATGTTATGCAAGCTATCGAGGGGAAAAAAAGCAATCAATATTGCTATTCAGCTATAATGCCTTCAAACCACAAGACT
>339806 NS=64 contig=overlapped:25
CTGTGTACATCCGATGCAGCTTGCTGGTGAACTCATAACCACAGGCTTGCTGGAAAACAATTGCAAAGCATATAACCTAAACTGAGAATAATCAGCCAGGAGTGAATTAGGAGAACAGAAGCTTATCTTCTAATCATACTGAACTTGGAGATTATTCTGAATCTCTGGACTTTTGAGTTTTGTGCTGACATGTAGCATTGTATGCAAATACAGTTATGTCTGACCACTTCCACAGCCCACTGTATGCACACACATGACT
>339807 NS=38 contig=overlapped:77
CCATGAGTTTTATTCAAGGAATGCAAATGCTAGTGTAGCTGGTTCTTGAGGAAGCGCTATTCCTAGTTGTCTGAGAAAGCGCTAGATTGCTTTCCAGAGTGGTTGTACAAGGTTACATTCCCACCAGCAGTGGAGGAGGGTTCCCCTTTCTGCACAACCTCTCCAGCATGTGTTGTCTCTTGGGTTTTTGATCTTAGCCATTCGACT
>339808 NS=87 contig=overlapped:33
ATATGAGGGGCTCGGCCTCTGCTCTTTCTCTTTGCTTCCCAGTTGACATTAGGGTAGCAGCTTGCTGTGTTTACACTACACAGTAGCATCGCTTGCCTCACCCTGAAACCAAGGCAACAAGACTGTGTGGGCTGGATCTTCCAAAATCATGAAGCAAAATAAACACACCCTCCTCTTAAGGTAAATGTATAATGACTTTTTGTGCATGCAATGCGCTTGTTCATTTGTGCATGTGCAATGAACATGTGACT
>339809 NS=13 contig=overlapped:83
AGGTGAGTTTCTGAAAGTTCCACATTCAAAGTTTGCAAAACAGAGCCCAGTTCATGGACATCAATACCCTTTTCTATAGAAAAAAAAAAGCAAGCAAACTTTAATCACTGTCTTACTGAAAGGCCTTATGGTGATCCGAACATACAAAGACTGAGGCCCACTGAAGACTGTCCAACTTCCTGGAGGCATCAACACCAGACT
>339810 NS=111 contig=overlapped:105
ACATGTATTCTAATTTGCAAATTTTGATTGCAAGCATAATCAGAACATCTAAGGTATTCAGTTATGTACATTATATCTTCACTTACATATGTGACGTGAGTGCCAGCCATATGTCATTGTGCTTTTTAAGTCTTGCGGTGTCAAGAACGAAGATCCACCTATCACAGAATCATCTGACT
>339811 NS=20 contig=overlapped:52
CTGTGGCCAGTCTCTAGTGTTAGTAGCATTAAGGGAAGCATTCAAAGAAAGCAGGACCACCATGACAACTGATACTGTTACAGAGCTAAGAAGAGGAAGGAACAGAGCAGACAGCAAGGGGTCAAGAGAAAGCATGCAGTTCATCTTCTGGAATCTTCCTAGTAGTTACAGGCCTTCCTGTAATGCTCCCACAATGGACAAGAAAAGGAAACGAAAGTTTTAACATACGACT
>339812 NS=86 contig=overlapped:66
GTGTGCCTGCTAGCAAGTATGTGCTTGTCTGCATTTACTTTCTACATATATGCACAGGTATTCACATGTGAGTCACACTTTGAACTCTTCAGCTGGCCAGGTGTCTGACTCTGGCTCCTTGGAGGTTGCATTTGAGGCTTCAGACTAAACGGTGAGAGAGGATGTGAACCATGGGAAGAGCTGCTGTATGGGAACAGTAAAGGGTGCGTCACACGACT
>339813 NS=42 contig=overlapped:78
AGGTGTCGCCTTCTATTTTCTTCATGGCTGACTCAGTAGTAATGGTTGAGGGGCATAGTGAGGAAGCTTGGGTTTTTTCTGAGGTGCTCTTGTGAGGGTATTTGGGCTGCCTCTGGAGCTGCAGGAAAGCATGAGCTGCGGCAGTGGGTGCCATTCAGCACTGTCTCCTCTCAGCTTTCTATGCCTTCACTTGGTGCCATTTGACT
>339814 NS=79 contig=overlapped:69
CAGTGATCCCATCTAGGTCAGCTGCTCCTTGGACACGCTCCAGAGTCAAGTAGAGTTTAACGCCAATTGGTGAGTTTGAGATGACAACCAGGGATAATTTGCTGATGGGAAAATTGTTTTGGAAAGCTGTGGGCTTGCGCATGGGGACTCACACGGAGTGTAGTGCCTTCCCTTGAGGCACCTTGGCACACACAGGCTTTCAGCTGCACATGACT
>339815 NS=28 contig=overlapped:60
CCATGAAGATGAACAACCTGCACAGATGAGAATAACCTCCATGTAATCAAGTAAACCAAAGAACAGGCATTCTCTCCCCCAAAGAGGACAGAGTCCCATCTCATTTTTGCCAAGTATAATCATGGAAAAAGTTGAAATTTTCCATTTTGCAGAGAACATCTATGGTACAAGAACTATAAAGAAAATAAGGGCATAGTGACCACAAAGGACGGATAGTGATTCCATCCGACT
>339816 NS=30 contig=overlapped:73
CCATGCATCCCTGGTCCCCTGCAGTTACCACTGTTCTGAGTTATTGAGCTTTCAAAAAACCGATTTCTCCTGTTGCTCTTCTGGACTCACGAAAGAGCTCAGACAATCAGTTCATCGATTATCCATCCCTGACCAGGTGACAGTACCTCTGGCCTCTCACTCCAACCTCCCCCACCTTGGGTGGTAAGACCAGACCCCCACACACAAGACT
>339817 NS=124 contig=overlapped:22
GTATGTAGGTACTCTTGTCCATACGGTACTATTAATCCCACCGGGCAAGATTAAGACCACATTTTTGAGCCAAATTTGGAAGCAAGATTTAAATAAAATACTGGCCAGCCTGATGGACTTTGGCCAGGTCCATTCCAGGTTTTCCAGAAAATGGTGAGGACTCACATTTTCCAGAGGCTTATAAAGGCAAATGCATAGGCTACATATTTCCCACGAAGTCCTAACCTGACATCCTTCCTCTCTGCATACCTCCCATCTGACT
>339818 NS=43 contig=overlapped:125
GTGTGCCACAGAATGAACACACACATAGAAGTAAAGATGCTTTACTCGTAGAATTATTACCGGCATAGGCCTGCGTACCCAAGTATTCACTGGACTATACTCTTGTCACTCTAATACTAAACATAGACTAGAATACAAGTCCTAAAATAACACAAGACT
>339819 NS=44 contig=overlapped:116
GTATGTGTACAAAAATGCTCCGCGCACACGATAAACGTGACAAAAATTTAAATAAATAAATGTGCTGAAGAACCTGCCCGCTGAGTACTGTGCTGCTGTTTCACGATACCTGGCTTTATCTCCGGCATTCACACATAGCTCCCATAAACCTGGCAAAAAGCCACATGACT
>339820 NS=11 contig=separate
CTGTGCGACCGGGCACGGCATCCAGGAATTCACTCAAGGTTATGTAAAGTTTACGGTCTTGTTCCTAAGGTTGCTGGAAACTTGCTATGTACTTCTCAGACTCTGAACATCCCGCTTGCAAAAACCACCAAGGAAAGTCTNNNNNNNNNNGAGGCAGAATTTCAATTACCGGACTCCTTCAGAAATCAGACAATTCCTGGGACTGGTTTGGCTGAAAAAGAGAAAATCTGTGAGTGTAAAAGTAGAAATGAGGGGCAATAAACTATTTGATAGCTAGTCCTGTACCACAGGACT
>339821 NS=30 contig=separate
CTATGGACTTGTGTAAGACTAAAGGTATGTCAAGAACAATTGTGAGTTTATGATTTAATGACCTCATTACCATCCTTTGTATCTTTGTGTTCCCAGAACACCATAGACAACCAGTACAATGTCATTTGACTTGCAGAAATNNNNNNNNNNAAAGATCCCATATTATATGAAATCCCATGTTCACATAAAAAGTGTTAAATTACAATAAGCTAAATTAGGAAAGCCTGTGTAACAAAGTGTGGATTGAATAAAACAACACCAAGGATTAAGCAAATAACTCCCTACCATTCGACT
>339822 NS=105 contig=overlapped:100
GAGTGTAACCTTCTCCACTTCTCAAGCTTAAAGCCCTCATGAGGTCCAGCTGCACCACTTCTCCGTAACCACAGAAGGAAACTGAGCCAGCACACCAGAGAGACAATGCAGACTGATACTTCCTGCCACGTTGTTCTCAATAGCCAAGAGAAGAATGATTCTGGATGTTCACCAACACATGACT
>339823 NS=69 contig=overlapped:101
GTATGTCTCCTAAGTCCAGCTGAAACAGATCTTCTGCCTCTGTGAAATTTCTCAGAGTCCAGAGGCATAGACGATGGCAAAGACAAAATAGCCTCCTGAAGGTGAAAGACAAGTTGCTCCAGCTCTCCTCCCCTTCAACCAAGAAAGAGATAACTGGTATCCCCTTCAGACTGGCATGTGACT
>339824 NS=120 contig=overlapped:37
CTATGGCATGCCCTACCTAAGAAGACAAGTCCCACCCACTGGAAGTTACCTCGACTTGCCCGGCTGCGTGTCCGGACGAGCACTGGGGTAACATCCTCCACAGCAGGAGATGAGGTTTTCAACACAGCCTTCATGTTTTCGTGTTCGGCTGCATCCTCGGCATAGCTCAGGCCCTGGGGCTGGCTCGGCACTGCTGGAGAACTGCTAGAAAACTTGCCAGACTGCAAAACCAAAGTGACATTAGACT
>339825 NS=78 contig=overlapped:89
CCATGTGGCTGTGTATTAAGGGGATTTGAAAAAGGGAAAACCATTGAGGTTGACATTGAAAAAGAATATGCAAATATTCTTTCTTCATAGTTCTTGCTTTATTCTTAGCATCAAGTTGGGCATGGAAAGCAGCTGAGATATTTGAACAACTTCATTGAGGCAAGAAGCTGACTCCTCAGGCTCTGTCATTAGACT
>339826 NS=86 contig=separate
GAATGGAAAAGGCACAGAAAGGAAAAGTTACACATCTGTAGGCTCTGTAGAGAAGAAGGGCATTATTCAGGAGTACCCTTATTGGACTGGCATGTGAGCAAGAACTTCTATTGTGTTAAATGCAAACAGCTTTGGCAAGTNNNNNNNNNNCCACAGTGACTTTGACATCGTAGGTCAGTGAGCTATCAGGAGGATTCTGCCAGTGGCAGTTAAGAACACAGTGCTACTTTGCAAAAATAACAATTGGGCCTCTTGTTCCATTGGCCTTGGGCATGGTCTTCATTTCATCAGACT
>339827 NS=1 contig=overlapped:47
ACATGTCTGCTCACAACCATCTGTGACTCTAAAGAATTTGTCGCTTCCCTTCTGGCCTCTATGGCCACTGCAGACATTTGGGCAAGGACAGAAGTTTGACCCCTATTTGTATGCCCTTGGTCTCATCAGAACCCTCCAGAAAGTCAGTGATCTGTATTGCAGTGGAGTGTGATAGTTTTGATTAAGTTGACAGGGTCTGGAAGCACCTAAGAGACACACCTCTGGGCATGCGAC
>339828 NS=42 contig=overlapped:108
TGATGGTTATTCATCTGAGATCATTTACTTGCTCTCACTTGCCCCACATCATTTGCCTTCACCGCTGCCTCAACTCACAAATAATGGAAGTACTATTTTGAGCTTGTGTTTCCAGTACTAGCATTTTGGGAAACTCTCTTAGACTGTATTTTTCTGAAATGTATGTGCATGAGACT
>339829 NS=11 contig=overlapped:56
TGGTGTTTGTCTATAACACAGCACTGGGAGCTAGTGGCAGGCAGATAAGTTCAAGACCCTCCAGGACTACCTAGGTTATATGGTCTAGACTAGGTCACAAGAGCTATTCTTTTGGTATAATATTAGAAGCATAAGTTGTTTCAAAACAGGGCTTTTTCATGCTTTGACCCTATTTACTTTTCTTCATTTGCAGGACTGTGACCATGTTACCATCCAGAACACCAGACT
>339830 NS=60 contig=overlapped:90
GTGTGCTCTTGCTTATGGAGGGCATAGGTCAATCTCAGATGTCTTTCACAGGATGACCTTCACCATGTCTGTCTTGAAAGAGGGTTTCCTACTGACCTGGAGCTTGCCAGCATGGCTCAATTGACAGGCCAGTAGCCCCAGAGATCCACTTGTCTCCATCTCCCCAGTACTGTTTTGTAGGCTCACACCAGACT
>339831 NS=38 contig=overlapped:42
AGATGTCAAAGTCCACTTTATACACTCTTTTCTTCAGTTCTTACCTTCAAGTGTCAGCTCCCATTAGCTCTTAATTCAACAGTCCTTCTTAGTCCCTGTGCTTACCCTACTCGATCTCTATCACACAGCTAGTTCTCGGGTGAGCCCCCTTCTTTCTCTGCTTCGCTCACATAACCATCCTAACCTCTTCTCCAATGAGCAGCATGGAAATATTCTTAGAGGACCATGTCAAACATGTGACT
>339832 NS=21 contig=overlapped:66
CAATGTTGGTCCAAAAGCAATGTCTCACTGTGCATGGATTTCTAAATATCTTCTCTCCTCAGATTCCCCCCACAGCTGTTCTCAGCTTGCCAAAGTCATGCCACTCTCTTGAGAGAACTCACAGCAAACCATCACATGCCCTTTTACAAGACAGCTTTTAGCAAAACATCACATAGCTCAACTGAGTCTTCAAAGAAACCTCAAACTTCCACTTGACT
>339833 NS=60 contig=overlapped:94
TGATGTCACAGCTAACTGCATCAACAAATAAAAGTTAAACAAACAGGACAATAACACCTCTCCCCCGAAACATAAAGGTACCTGATGAGGGGAGCATGTAGGATTAGGAGGTAGGAGAGGAAAGAACCTTACTGATGACTCTCGTGCAGGAGAGGCAGGTCAGGCAAAGGTATGAGCCAGCCATGCGACT
>339834 NS=1 contig=separate
CCATGTCAATGTTCTACAGGTTACAGTTCACTCTGCTTAGCCACACTGAAAACCTTTCTAGTGGGAGTGCATCAGGCTGAGAGTTCTGTTTTGATTTTTGAGCATGAGATGGATGATATTCATCAAAAATGGAGGGCCAGNNNNNNNNNNCCCCCCCCCCCCCCCCCCCCCCCCCCCCCCC
>339835 NS=77 contig=separate
GTATGTATGAAATGTGACTATTTCACTAAACAAAATCTGTGATGAGACTATTGTTACCAGAAGTCCAAGAAAAGTAGCTTCGAAACTCAAACCAAAGCAATGACACTATAGTCTATTGGATCATTATCCTACAAAGGATANNNNNNNNNNGCAGGAAGAGTTGTTGCAGGGTAACATGATCTTCAGGAGACAAAAGTACATCTACACAAGAGTATAAGGCAAACTCTTTTTCAGTACTGGGGCCATTCTTACAGAATGTAATAGAGATATTAGTATGCAGTCAAACATCTGACT
>339836 NS=53 contig=overlapped:87
AAATGCCAAGGAGACATAATGGCCCTGTAATACTAACTCTGGGGAGAAAGAGACAAGGGCCCCCAGAGCAACCTGGAAAGCTACATTAACTGAATTGGTGGGCTCTGGGTTCAAGTAAGAGATTGCCTCAATACTTAATGTGAAGAGTGATCAAGACAGACACCAAAGCTCAACTTCTGGCACACACACACAAGACT
>339837 NS=86 contig=overlapped:121
CAGTGCAGAAGCAGACACGGGCTGGCCAGTGGACCAGGTTCAAGACTTTTGTCGCTATTGGAGACTACAATGGTCATGTTGGTTTTGGTGTTAAGTGTTCCAAGGAGGTAGCCACTGCCATCTGAGGAGCCATCATCTTGGCCATGCTTTCCATCATCCGACT
>339838 NS=86 contig=separate
CTGTGATCACAGATTCACCAGATTCTGTTAGGAGGGACCCGAACTAGATTCAGTCACTTGGTAACCACAAAACTTTGTGTGTATTTGTGTGTGTGCCTTTCTATGTGTGACTCTGTATGTGTGTCTCTGTGTGTGCGCATNNNNNNNNNNTCGGAATTGTGGAGTCCAGTGTTTATTTGCATCCAGGATCTGTTAATTTATAGGCAGGAAAAAGATTGTTAGTCACTAATTCTTACCTTATTTTTTTTTTAGGGCTCAATCTTAAAAACAGCTGTGTGGTGAGTACATGAGACT
>339839 NS=87 contig=overlapped:122
GTATGTTTCATTTATCCAAGTATGGAGATACGGGGCTGCTTCACAGCAGCTAACTATAATTTGTCTCATGCTCTAGCAGGGACATGATTTTGTCAGCTGCAGATAGTTTCTGTGGTTGTATGACATTTGGAGTCCTGGGGACTTTTCAGAGGACATATGACT
>339840 NS=96 contig=overlapped:91
AAGTGTAGATCCCTTTCCCATCCACCCCAGCTCATCAAGCTGTTTCAAGACTGACTGTACCCTCTTTCCCCTGTGGCCTGTCAAGGCAGTCTTGCCAGGGGAAAGTGATCGAAAAGCTAACAAGTGAGTCTATGTCTGCTGCAGTCCACACCTCCCACATGAAGACTAACCTGCTCATCTGTTACATCTGACT
>339841 NS=25 contig=separate
ATATGGGCACACAGAGCCCACAACAGAGTACTTGTCCTGCCTACAGTGTCAGCCACAGACCTCAGAATCCAGCCTGCAGAGCCCACCAGAGACTGTAGACCAATGGGTATTCAGGAAACATGCACAGGTGCTTTGTGCTGNNNNNNNNNNTGGCAGTCGGTGCTTGCTAACCAGGCCAGTATCCACATCCCCTCCTGTGCTTATTCCCAACCCCCATAGTGTCCCAAGCACCTACACTCTCTAGCACTCCCATTCAAGAGACAAGCACATGCTCGTACACATACACATACGACT
>339842 NS=76 contig=overlapped:79
CAATGGAACTGCTCATTATATGGTAGCAGGGTCACATGTCTGCCTGCTATGATCTCTGGAGTTCCAGGAAGTAGAGAAAAAGTGACATCGCTGCAACTGGGACTAGTCTGTAACTCCCCAAGACAAACACTCAGCACTCTACTTCCCTTAGAGAGCCTCAGCATCCCAAAGGATCCACAACCCAAATAAATAGCATCACCAGACT
>339843 NS=56 contig=overlapped:95
CCATGATCAAGGTCTCTTTCAAGAACTACTTGTCAGGGGCTGGAGAGATGGCTCAGAGGCTGAGATCACTGGCTGCTCTTCCAGAGGCCCTATTCCCAGCACCTGTTTGGTGGCTCACAACTATCTGTAACTTCAGTTTCTGGGAATCTGAAGCCCTCTTCTGGCTTCTTCAGGCACAGGCACACGACT
>339844 NS=9 contig=separate
TTATGGATACCTGATCTTTGACAAAGACGCCAAAACCATACAATGGAAAAAAGATCGCATCTTCAACAAATGGTGCTCATCCAACTGGATGTCTACATGTAGAAAAATGCAAATAGATCCATGCTTATCACCCTGTACGANNNNNNNNNNCATAAAACCAGACACATTAAATAGGTTAGAAAAAAAAGTGGGGAATACCCTAGAACTCATTGGTACAGGAGACAACTTCCTGAACAGAACACCAAGAGCTCAGGCTCTAAGATCAACAATCAATAAATGGGACCTCATGAGACT
>339845 NS=111 contig=overlapped:22
AAATGCCCAAGACTGCTGGGCGGGGGGTGGGGGGAGGACAGCTCTCATTCCGTCGCCACATGGGATTGCAAGGGTGTATCAGCACCCCTGGCTGCCATTCCAGCCTCCGAGGGTCCCAGACTTACCTCTCCGGCTGCCTGTGAGGACATTTAGACCCTCATCTTTCCACAGGCAGGAACATGCTGTGACTATCAGTGCACAAGTGACGGGGTCAGCCCAGCAGAGGTCACACATGCAGGAGGGCTGAGGAGGCCACACGACT
>339846 NS=49 contig=overlapped:40
CAGTGACTCACGAAACCTGTAACCCCAGTTCCAAGGGATCCAAAGCCCTTCTGGCCTCCCCAGACACCCACACATAAGACACACACACATACACACACCAGTCTTTTTAGAAAGAAAAATCATTGTGTGTGTACTGCTGTCCTGATAGGGTAGTGGAGCTGGAGTCTGGCTCGGAGGGCACACCACCTTTGAGAACATCGACACGGAGTCCCACCTCGGGTGGGTGGTCTACGTCCATTAGACT
>339847 NS=27 contig=separate
GAGTGGCGAAGGTCAAAAACTAAAGTGACAAAACATGCTGGAGAGGTTGTGGAGAAAGGGGAACCCTCCTCCAGTGCTGGTGGGAATGCAAACTTGTACAACCACTCTGAAAATCAATCTGGCAGGCACTTCCTCAGACAATTAGGAATAGCTTCCTCAAGATCCAACTAAAACACTCCTAGGCATATATCCAAAAGAGGCTCAAGTACACAATAAGGACATTTGCTCAACCATGTTTGTAGCAGCTTTATTTTCAATAGCCAGAAGCTGGAAACAGCCCAGATGCACCTGACT
>339848 NS=63 contig=separate
CTGTGTTCACAGCACTTGGAAGACTAAGGCAGAGACCATGAGCTCTAGGCCACACTGGGCTGTCTAACAAGACAAGTCTGTTTTAGAAAATAAAGAAGAGAGAAAATCACTACTTAATTTAAACCATAGAAATAGTAACGNNNNNNNNNNTTTTGTTTGGATTTTTTTCTTTTCCTTCTCCTCTTCTCCTTTTTTAAGATAGCTGACTAGCTCATGTTAACCTGGAACTCACAGAGATTGACCTGTCTCTGTCTCTCCAGTGCTGGGATTAAAGGTGTATGCCACCACCAGACT
>339849 NS=88 contig=overlapped:11
ACATGTAGTACCCATGAAGGTCAGAAGAGGCCATCAAATCCCCTGGAACTGGAGTTGCAGCCAGCTGTGCGCCACAGCTGGGATGCTAGGAACCCATGCAGGTTTTCAGCATGAGCCTTAACCACTGAGCCGCCTCTCCAGCCCCTTCCAGCTTAATGTTAAGCTGTTTCCACTCCCCTCAGGTAGTCATCCTTTCTGGCCTTTTATATCACCCCTCTGGTTTTTCAGTTTCTCACTACTTTGATTTCTCTTCATGAGCATATACACAAGACT
>339850 NS=31 contig=overlapped:119
CTGTGAAACACACGAACTCACACAGGCAGGCACACACATAAGAACAAGGTAGGAGAGGGAGCGCAGAGAGAAATGAGGGTGGAGATCAGACCTGAAGAGAGCTGGGGCGAGGGGAGGACAGAGGACCTGCAGAGAGAAGAGAAACCGTGGGCGGGGCATCTGACT
>339851 NS=115 contig=separate
TGATGTGGAATTATGCAGCAAGGAAAGGGCATTCTAAATAGAGGCAATGTAGAAAATGGCAGGGAGGTAAGACAGGACAGTTGGCTAGACAGATGGCCAGAGCTGAGGGTAGAGTTCTGAGCCTGAGGTATGTATGTTGGAGCCCTAGTAGAGCCTGAGAACTGGACTGTATTTGAAAAATATAACCCTTCAAGGTGGTCAGAGCACAGCTGTCAGTGTGAGTCCTGATCTTACTGAGGTCCTCTTAAGGAGAAGAGATTTCAACATACAGAGACATGCCAGGAGCACATGACT
>339852 NS=39 contig=overlapped:134
TGATGCCTAGAAGGCAAACACTGGAAATGTGCTTTCTCTGCAGGTGTGTGAGTCCTCAAGCTCTGCACAGCGAGTGCCCTGCACAAAGGCCTGACTCCGGGTGGCACTGTGGGGAGGAGCTGTTTAGAAGGTGGATCCTAACACACGACT
>339853 NS=39 contig=separate
AGATGCTTAACTGTCACCAGACAGACGCATTGGAGAGCTAGACACTCATTGCTCCATCCCTCTCTTCTGGGTGAGCCAGCTCCAGTCCCCTGCTCCACGGAGCGCTCTGTATCCACACAACAAGAGCAGCCACGGTTGTCNNNNNNNNNNTGCAGCATTAAGCAGAGCACAAGCTGCCTGTGATTCAGACTCTGGAGGAGAAAGACTTGCACTGATCCTGACAATCCCCAAGGAGCCAGGAAAAGGAAAGCCATGCACATAGGCTGGCCCAGCTCTGAAGTGACACATGCGACT
>339854 NS=63 contig=separate
CTGTGTTTCCACATGCACCTGGCAGCTAACGTTGTGTTGAAGCAATTTGTCTTATACCTTATAATTAAAACACGCTAATATTAGAAATGGAGAGAAGCATGCTTTCCAACAGTCACATCTGCTAGGAATGACAGTTACAANNNNNNNNNNCCCCCCCCCCCCCCCCCCCCCCCCCCCGCCCCCCCCCCCCCCCCCCCCCCCCCCCCCCCTGATGCTCTTTCACAGAGACTTATCTGGGCTTGTCCATTAGACT
>339855 NS=41 contig=overlapped:54
GTATGGTGCCAGGAATGCACAGGCACAGAGAGTGGAACGGAATGTTTTCTTTAGATCAGTGAGGAATGTTCTGCACTAGATTGTCTAAAACTTTATTTGCTGGGAAGAGAACTGTCTGAGTGAGTGAATCTGGTCTTAGAGCGAGTGGAATCATCTCAAAAGGGTAGCTGCTGTCCAGAGGAGTCTGGGGGAGCCTGCAAAAATCCAGCTTTTCAAAGGAACATAGGACT
>339856 NS=43 contig=separate
CCATGTACTTGATTCCCACTCTCAGATCAGACGTCTGTTCCTACCTTATATAACCTCCTCCAGCAATCACTAGACATTGCACCCTCCCCTTCTATTTATAATCCACTTAGTGTGCAGTGATGCGAAGATAGAGTCCAAAGNNNNNNNNNNAGCCCCTACATCTTCCTCTCCATCTCCCAGGACTCATTGCACACTGTAGTCAGGTTGCTTGTCTCAGTTTGGACTTCAGTGCTAGCAGATTACAATCAGCTGAACACCAAATACTATTCAGCTGGGCTACACCCCCACTGGACT
>339857 NS=42 contig=overlapped:16
CTATGTAACCCACTTGGACACTAAACTGCCATGGGCTACATCTGTGCAGGGGCCCTAGGTTATCTCCATGCATAGTACTTGGTTGGAGCATGAGTCTCTGGGAAGACCCCTGTGTTCAAATTTATGGTTCTGTTGCTCTCCTTGTGGAGTTCCTGTCCACTCCAGATCTTACTATTTCTCACTGCTTATGGTTATTACAGTGCACCTTTAGAAACTGAAATTGCTTGAGACTGAATATAAGCTGTTGCAAGAACATGTACATCTGACT
>339858 NS=9 contig=overlapped:68
CAGTGTGCACACAACTTACAAGGCATTATGTAGAACTAGTAAGTCACATCCACGCTTTCTTTCCACATGACTCTTCCCACTACTCCAAGATACTTGCTGATCCTTCTCATCCCCACACACTCCAGATTCAGACTATGAACAAAAACAGTCACTCAGCAAACAGCTAGTTAAGGGAAGCTGGGGCTGAGCGAGCTGGGACCTTATGCGCATTAGACT
>339859 NS=84 contig=overlapped:17
TGATGGGTGTCAGGTGGAAGCTCAGGGTCATTTTGATTTGCACTTTCCTGTCTTTCATAGGCCCTTTCTTGACTAAGTTTTATGATATGCTTTTCATAGCTCTGAACCACAAAACAGTTTTATTGTGTGCCCACATTAACCACAAACTAACACAAGTAATATTCATCCTTTTACTGATAGTCTAGGCCTAAAGGCAATTGCAAAGGTATATTAAAAGAGGCAACTCTGTAAATAACTCTCGCATGGATGCCCAGATTCCACCAGACT
>339860 NS=87 contig=overlapped:71
AGATGAATCCTCCAGTGACAAATTTCAGTGCTTTCCTGCCTCCCCAACACCCCAACATGCTCAGGAGTCAATGCCTCATTTAGACAAGAGCCACTCAAGGTGTGACCTTTGGGGAGTTTCTGGAGCTCAGGGTTAATCTGCCTGAAGAACTACCACAAAGCTAAGTTATCTGAACCATGTCCTGGTTATATAAAGAAAGAAATTCACTGGACT
>339861 NS=4 contig=separate
ACGTGTGCAAATATAATTTTAAGTGGCTAATACAATGCCCTGGCCATTTTAGAGCTCATTTCAGGGCTTAGGAGCTCCAGGCTTGTTGTAACAAGCTAACAGACGGATGCCACAAAAAGCAGCCTCAGCCTATAGCCTTTNNNNNNNNNNTGGAGGGGGAGAGGTAGGTCAGTAAGATGGTTTGCAAATAACTGACTCATTCTTTCTAGAGGGCTCAATACAATTAACAGTCATGAGAAGATCATGGTGTCTAGATTTTGCTTTTCAAGTATAAAAGCACATTCTCACTTGACT
>339862 NS=18 contig=overlapped:62
ATGTGTTTGAATGTGTGGCCCATAGGGAGTGGCACTATTCAGAGCTATGGCCTTGTTGGAGGAAGTGTGTCACTGTCAGGGTGGGCTTTGAGGTCTCCAGTGCTCAGGCTATACCCAGTATGGTGTACAGTCTCCTTCTGCTGCCTTCAGATCAAGATGTAGAACTCTCAGCTCCTTCTCCAGCACTGTCTGCCTGCATGCTGCCATGCTTCCCACCAGACT
>339863 NS=129 contig=overlapped:79
AGATGTATAGTTCCATTTGGTTGTTTTCATGGTGGAATCCTGTAAGCTGAGAGATGCTGTTCCTTGCGAGTGTGTTTGTGCTTACTGTTCATTACCTCTGATGGAAGAACCAAATGGATGTTCAAACTTGACATTCCAGGGAAGAAGAAAGTATTGTAATTTCTTCTACCTGGGTTACTTATTGCAATTTATTTGGCATAGGACT
>339864 NS=75 contig=separate
ACATGCACACACATTTCTGCAGTGCTATGGAACTTAAGGTTGCCAGTTAACCCTACTGACTTACAAATGCAGTGATAGATGACGCACACATAGGCAGAGGTCTATTGGGTTAGAAGGAGTGGGATAGTTATTCACCGTCANNNNNNNNNNTTTTTATTTCCCCCCCAGTCCAGTGCATGGGCCAGATCTGCAAGATTTTTCCAAGGTTCCTGGCCATATGTTGATGAATTTATATTAAACATTTACCTTCCACATGGGCGGTGCCCCATTAGGTTCTGTGAGGCACATAAGACT
>339865 NS=65 contig=overlapped:110
TCGTGTTGAGTCCTCTGAGAAAAGTGTCAAAAGCATTGAGGCAGTAAGATGGAGGACTGACTTAGACACAGACTAGGGGGTTAGGGAAGGTTAAGGGACAGATGGCTTAACTGGTAAATTCTATCAAATGCTTAAGGAAGAAATTATACCCTTTCAATATCCATACACTCGACT
>339866 NS=89 contig=separate
GGGTGCCTTGGGGACACGTGCTCTCAGAAGAACCCCCGTAGGTTTCAGGAGAGGATGAATGCAACTTGAATCTTAGATATCTCTGGAACTCATGTATTGAATGCCAGGTCCCCAGCAGGCTGATTGAGGGGCCTCTGAGAAGGACAAGATCAGCCTCGAGCTGCTTTAATACGTGAACGGATGCCTTGTTTTCCACGCCTTGGTGTGCGGCTGTGCCACACGGTCGGGCTCTCCACATGGGGGCTGCGGGCGGGGAGGTGAGCGGCTCTGCTTGGCCGCACTCCCCATCGGACT
>339867 NS=55 contig=overlapped:54
GCATGTTTCTAAGTGGTGGAATCTCCATCCATTAGAGAGATATGAAATGTCACCAAGAGAAATCAGTCTTCCGAGCTTGTGGGTGTACATTTGGGTAGCTGAGCTCAGCTGACAATGGAAGATAAACAGGGAGCAGGCACCCCGCTACCCACCAGCATCATAGGTGGAATCATCGTACCTGCTGTGGAGAAGACTGGCATCAGAGCATAATCTCAAAAGTGCATAAGACT
>339868 NS=86 contig=overlapped:107
AGATGTTTTTATTTCCTCTGATGAGGGGATGAGATGAGAGCCATACCCAAGCTATATGAACACACAAGCTTGAGCTGAGCACAGAGCATTTCTTTCTCTCTTCTAACCATCCCTAGTCCTTGGCCTGGAGCTCCTAGGCTCCATACAGTCTAATCTTCTGCTAACCCACACCTGACT
>339869 NS=109 contig=overlapped:91
AGATGTGGAACAGGCATGGAACTTGCCTCAGAAGTTGGAGACAAGGTATCCGTGGAGCAGCCTGGCTAGTGACACTAGCGATAGTGTCTAGGCCAGGTCTAGGTTTGACTGATAGACGCTGCCTCAAAAAGAGTAATGTTGGGGAGCAATGAAGTACAAATCCTGACACCAACCTCAGACTGTGCACAAGACT
>339870 NS=90 contig=overlapped:6
AGATGGATAGGTAGTGAGTCTTATGTCATGTAGATCCTGGAGGGAAGGCAAGGCCTTCAACATACTTAAAAGAAGGATGTCCTGGTCATTCATAATTTATATTTACTTAACAAAAATTTGTTTTCAGTTACTTTTAAAAATCATAAACTCTGTGGCTAGAGAGACAGTTCAGAGGTTAATAGCACTTCCAGAGGTCGGAATTCAATTCCCAGCAACCATATGGTAGCTCATAACCATCTATAATGAGATCTAGTGCCATGCTGTGCAGGCACACGACT
>339871 NS=24 contig=overlapped:89
ACATGCCATTCATTCCACACATCAACCACTAAGGAGACAAAGATGAGGAGATTTGGCTATGGTGAGCCAATTGACCCAGCTAATCCTTTCTTGTCCCAAGAAATTGGGCAATAGATTTATTATTATTCATACTGAAGGCTTGTGGATGACTTTTACATACCTTAAGATAATGTCTTAGTGATTGAACATGAGACT
>339872 NS=106 contig=overlapped:45
AAGTGCTGAGATTACAGTCACATACCACCATACCCCTCTAGGAAAGGGTTATTTGGGGTCACAGTGTGTCCCAGGAGGGAAGGGAGGCGAGGAGGAGTGTGATGGAGCCGGTCACGCTGTGTCTGGAGTTAGGAAGTGGTGCTGGGCTTTGAGAGCTCAAGGCGCACCCCAGAGGTTCGTTTCTAGCAGTGAACGCCACTTCCTGTCGTTCCCACACGCTTGCATAACAGCACGGGACT
>339873 NS=59 contig=overlapped:105
AGGTGAGTAGGCACTTAACAGCTAAGATTCGCAGTTGGGGCGGGGGTCTTGGTGGCACCCTGGCTTCTGGGCATGCAACGTGGTGTTTGTGGGCAGCCTGACGCCTAGCTCTGGGGCCTGGGCTTGTGGACACTACTTTTTGAGAATTCACTGAGAGACTGGATCTGGCTCATAAGACT
>339874 NS=82 contig=overlapped:104
CCATGCAGTTGCCTAAACAACATTTTCTCAGTGACAGCACCAGTTGTTGACCAACACCTGACAGGGATTTCACAAAGCCTGACCCCTAGATGAAGAGCTACAGGTAACTCAGGTAACTAATGACTCACACTGCTCCAGAGAGGAGCCCTCTGATAGGTTTTCAGTCTGAAGCACGCGACT
>339875 NS=3 contig=overlapped:36
CAATGATTAAGAATAATTAAATGATACAGTGATTCTAAATAATTATTAAATGGATGCTATGTTGAACTATGTCGTTCTTATAAAGGGACTGAACTCCAACATGGACCAAGTGTTTCTTAGTTCTCAGTGTCTTACACAAANNNNNNNNNNNNNNNNNNNNNNNNNNNNNNNNNNNNNNNNNNNNNNNNNNNNNNNNNNNNNNNNNNNNNNNNNNNNNNNNNNNNNNNNNNNNNNNNNNNNNNNNNNN
>339876 NS=104 contig=overlapped:92
CAATGTGTGCTGCCATGTGGGTACAGGGAGTTGAACCCAGGTCTGGAAGAGCAGCCAGTGCTTTTAACTGCCATTCATCTCTCCAGCCCTGGTTTTTATAACAGGGTCTTACCGGGTAGCCCAAGCCAGCTTCACACCCAGGAACCTCCTGCCTCAGTCTCCGGTACAGGGATTATGGGTTTGCATCAGACT
>339877 NS=94 contig=overlapped:118
TGGTGAGCCGTTTGAAGACACCTGGAAGAAAACCCTTCAATCTACATTTGTTTGACTTTGCCTGTGATTGAACTTAGGTTAGGTACATAGGAACACTGAAGCGAAATTCCTCTCTTTGCCTGACCCCAGTGTTCCTGTTCCTTGCTAACCTTACACTCATTCGACT
>339878 NS=42 contig=overlapped:81
TGGTGGTACATAGCTGAAATTCCAGCACCTAAGAGGCTGAGGCAGGAGGCTCCTGAGTTCAAGGCCAGCATGGGACAAACAGTGAGTCTCCATCTCAGGGGGGAAGGAAAGAGATTGACAGAGAGATAGGCATTACTTAAACTGGCTCTAATGGCCTGCATCATGACTCTGCATCACTTCAAATGTCAAATGTTCACACGACT
>339879 NS=71 contig=overlapped:106
CTGTGAGAATGTCAGATGTGGTCCAGGTTGGTGATCTAAGTATCATGCTGGTCTCTGACCCCACCAGTCCTACCCAGCGACCCTTAGCCTGTGTGTGTGAGACATTGTGCAGCCTAGATGCTGGATAAACTTCCTCCGTGTGAGATCAGGGGTAGTTTTCCGTGTTCTTCACCTGACT
>339880 NS=37 contig=overlapped:58
ATATGAAAACTTTAATGAACAAGAGCAGAAATGATCACATCTGGTCACTGAAAACCTTGCTGTGGGCTCAGGGAATGAGCTCTCCAGGACCATAAGCCCTGACCTTCCTCAGAGGGCCCTTGTCTGGTTGTTCATCTTCTCTACTCTGATTCTGTCCCTGGAGACTGTCCATGCCCTTCAACTCTCACATCTGCACTGTCTGCCCCTTTCTCTGGAGCATCAGACT
>339881 NS=113 contig=overlapped:91
CTGTGTTTTTAGAAAGGGGAGAAGGAAAGATCCCACTATGAAATGCACCTTCTGGTGAGAACTTCAAACAAAGTACCTTCTCCCACAAGGCCTCACCTTAGCTGGGAGAGGCACCCTCTCAGCTCCACACCAGCTTTTGATAAACATTCTGTCTTTGGAAAAACAAGTTATGGTGATAGAGACACACACGACT
>339882 NS=106 contig=overlapped:120
CAGTGTTCAAGCGAGGAGAATGCTAAGGTTGTCACCCCAAGCACATCAACATCTGCAGAGCAGCCTGGGGAAAATGGCCCAGAGGAAAGCACAGGCAAGTAACAACAAGTTTCTGACTTGGAAAAGACTTGTGTGGAATTGGTTTCCCATTTAAACACAGGACT
>339883 NS=90 contig=overlapped:85
GGATGTGTGTGTATGTGTAAGGTTGTTGGAATATTTTCCATCTATCAAGATTTGTGTTTTTGTATATGAATGTTTGTAAGGTTGGACTGGAGCCCACTCTCTGGAGTTGCTCCATCATCCATCCAATATGTGAATGTGTATGCATGCATGTCTGTATCTACATGTGTCTGCATGTATGTATGTATGCATGCATGTGACT
>339884 NS=50 contig=overlapped:102
AGGTGCTGGGATTTGGGCACAGTGAGTTGGGGAAGTGAAAAGGAGTCGCCCAGCAGCTTAGAGGACTGATGCCAGATAAAAAGTTAAGCAGGAAACAAAATTCAAGTATTCCTTGAAGAATACTTGAGAGTTGTGTAGTGAAGTGAATGGGGAGGAGGGTTCAGGGAAGTACCCACCTGACT
>339885 NS=42 contig=overlapped:14
TGATGATAATGGACTAAACCTCTGAAACTGTAAGCAGCCCAATTAAATTCCTTCTTTCATAAGATTTGCCTTGCTCATGGCGTCTTTCCACAGCAATAGAGCAGTGACGAAGACACTCTGTGGCTGTAATTTCCTTGCCAAGGTGAACTGCAACCTAGAAGTATAAGCTGAATAATGTTTCTTGTCATGGTGTTTTATCACAGAAACAGAAAATGAAAATAACATTTTTCAATGTATATATTCAATGTACATATATGCATACATAAGACT
>339886 NS=61 contig=overlapped:115
CAGTGTTTACTTTTGTTCTGAAAACAGTCACTTTTAGAGAAGTGCAAAAATGTGAAGCAAAGTTTAGTGAAGATTAAGCTGTGTATCCATTTCTACAAAGATTGAAGAGAGTCGCCTGCACCCAAACACCACCAAAGCTCTCTCTGTATTACCTCCACAGCACATGACT
>339887 NS=42 contig=separate
TAATGTTCACAATATACTCTCATAAAACTTATATGAATGTTGTTTCTCACACTTTCCCTGTCCTTTCATTCAGTGGAAGAACTTTGTATGTCTCTTAGCATCTCTGAGTGTACTGCCCTTCACTCAGAATCTAATACTGANNNNNNNNNNTGATAAATGACTGGTCAACAAATAGTGTATACTGCTCAGACACTCTGAAAATATGGATTACTGATATCTCAGTGTGGCAAAGTAGGATGACACAACATTTTATCACACTTCAGAAAAAACTTCACAGTATAAAAACATAAGACT
>339888 NS=39 contig=separate
ACATGCACACGCACACAGGCACTCATTATGCAGAATACAAACAGTATTTTCTTGGTTCTCAGCCTTTGTGTTCAGGAGATCATATGGGAAGAACAAAACAACAATGAATACTGTTTCGGCTCGGAGTCATTTTTAAGGGANNNNNNNNNNTTGTTTGTTTTGATTTTTGTTTTTACCGAGATGGAGTTTCTCTGTGTAGCCTTGGCTGTCCTTGACTCACACTGTAGACCAGGCTGGCCTGGAACTCACAAAGATTCGCCTGCCTCTGCCTCCCAGTGCTGGGGTCACAGGACT
>339889 NS=100 contig=separate
CTATGTGTAGCTTGACTTAATTTATTTTCCGGCAACCTACAGCATGAATGTAAAAATTCCATGATGTGAACTGTTCAGATTTCATTATGTACCTTTCATTGTGTAGATTTGTTACAGTTTGTTTGTTTTACCATTGCTGAGCNNNNNNNNNNATTTATGGTTTGAAATGTTTTTACAAGAATATGATACCTGTAAACATTTCTTTACACATCTCTGAAGTCCATGAGTGAGAATTTTCTGAAGTCTAGAGTTTTCTTACCCAGGAATAGAGTTTCTGGACGGCAAGGCATATGACT
>339890 NS=12 contig=overlapped:72
ATATGGAGAAAGAGAGAGCAAGCCTGCTAGCTTACTCAGAATGAAAAATGCACTATTGAGCCTTTTTAATTAGAGCAATACTGTGTTGATATGAATATAAAGATACATCAGTCAAGCAAAATAGGAAATCCAGAAGAAAAAATCCAAGTACCATGAAACTTTACTGTGTGTGGTGGTTTGAATAGGCATGGCCCCATAGACTTCATGTGACT
>339891 NS=99 contig=separate
GAATGTTAGTGAAATACTCCTGGCTGCACATACACATAGAAAATGTTGCTTTAAAATTAAACAGACATAAATGAATGGATAATATGCTAACAGTATACATCGAGCCATACCTACTTTTATATCCCATTTGCAGCAGAAATGNNNNNNNNNCCTCATTGGAACTAACTTCATGTGATTTAATAAAGCTTGGCACATATTCGCAGAGACTCCAATCTGAATTTGATCCTCATGTGTTCACGATTTTTTAAACTAGAGACTATGCTTGTATGCAGGAGTGCACACACACACATGACT
>339892 NS=17 contig=overlapped:80
CAATGACCCAGGAGAAAGAAGACAGTGGCCCAGACTGGGAGCAGGGATTGGGTTCTGATGGATTGTGCCTAGGGTGGGAGAGAGAATGAGCAGTGGAGGATGGCCCCCTTTTTTTTGTTTTTATTTGTTACCATGGTAAAATGCCATGATAGAAAGCAATTTGGGGGAGAAAGGGGTTTATTTCAGCTTGCAGTCCATCCGACT
>339893 NS=63 contig=overlapped:124
ATGTGTCTGCTCACAATTAAGTGCTGGGACACAAAGCATCAGTCCTCATCCCTCAACTTCTACTACATTCTCAGAGAATCCATATCATATCTGCATTAAGAAAAGAACAAATCTTCCTAGTGGAGAGTGGAATATTGTAGTGTTAGCGGAACATTGGACT
>339894 NS=37 contig=overlapped:121
AAATGAAATAGGTCATTTCTTTCCACGGTGGAGCGAGTGGCTGGCTGCAAGCTGTGACCAAATGATCTCTCTTTGAGGCCAGATGAGAAATGGGAACATGGCTTATTTCTTCTCCTTATATGTATTTTCAAGAGTTCATTAATAATTCTCCTTTCATTTGACT
>339895 NS=118 contig=separate
TTATGTCTTTTCAAAAATAGCCAGGAAGTAGCAACAGGAAGTGTTTGGGTTAGGGAGCATTTTGTTTAGTTCCTAACATATGCTGAGATCCTCCCTTTATGCTCTGTCCCTAATCCACAAAAAGAAAATCTTTCCAGCTGNNNNNNNNNNTGTTTCCAGATTCCCATTTCTACAGAAACTGAAAATGGAGACACAGAGAAGCGGAAATGAAGAACTGGCTAAAGTGCATTCTCTTTTTCACTTCAAAGACACATTTGCCACCACCCATGACAACCCCCAAAGTCACATTAGACT
>339896 NS=101 contig=overlapped:114
CCATGAAAAGAGAAAGATGGGGAGCTGGGCGTCATAACTGGTATCTGTCCTAATTCTGTGTCCCTTTGGTGTTTGTGCCAGATCTTGCAGATCTATGAGGCAAGGTGATAAGATATGCTGGCTTTCCCTCTCCCTCAGTGTTATCTACTCCCCCTTGAATGCATCAGACT
>339897 NS=31 contig=overlapped:63
GAGTGGCACAGATTTTGCGTGTGTGTGTTCGATCATATGCACGTGATGTGGAAGTCAGAGGTCAACTTTTAGTATTGTTCCTTGAAAGCTGCTGTCCATCTTGTTTTCGAAACAGTCTCTCACTGAGACCTGGGGTTCTCTGATCAGGCTAAACTGGCTGGCTCCAGGAAGTTGCATCTTTCTGCTTCCGCAATGCAGGAATTATAAGCAAGCACCAGACT
>339898 NS=41 contig=overlapped:65
TGATGGAATCTGTCCCCTGGAGTAGGAAACAGGAGAGTTGCTCAACAGCAAAATCAAGATTTCTCATGTGGTCCCAGAAACCCCATAGGCCCTTTATCCTTACACTCTTGAACCAAAAAGTATGAGACAAGCCCCAGCGCAAACTACTGCCTGCCTGGTTAGGACGCAGGTCTTCCCCTTAGATATTGATATCCCCATTCAGGCCTTTGTCACAGGACT
>339899 NS=97 contig=separate
CTATGTTGCTAAATGTAAATTATATCATGTGTGCACCTTGACTGTTATTCTTGATGAACAGCAGGGGTTAGAATTTCCATGGAAAGGTCCAAAGAGGGAGTTTTTAGGCTTATGAGCCACAGGATCTCCGCTTTTGATAANNNNNNNNNNGGTAGAAAATCATGGACAATGACTCCACCAATGAGCATAGCTCTGGCCCAATAAAACTTTACTTACAAAAACATGGAGCTTACATCTGCATCAGGACCATAGCTTGCCAGTCCTAGGCCAAGATGAATAATAAGCCACCGGACT
>339900 NS=42 contig=overlapped:105
GAATGTATGCACACACAGGAAAATTGGAAAAAGGAAAAAAAAATCACTACAATATGAGAAAAATCACTAAATCAAGGTTAGAGTGTGGCATCTGACTTTTTCGTGCTTGCAATAAGTTAAAAAACGTGAAGGAGCCAGTATTCCCCAGAGAAAAACCAGGTGATTGATAGACATATGACT
>339901 NS=112 contig=overlapped:45
AGGTGTGGTGTGTACAGAGGGCAGAGGGTACTCTCCTTCCATCATGAGTTCTAGACCACTCAGACTGTCAGTCATCCACAGAGAGCACCTACCACTAACCCATCTCCAAGAGCCTCTTCTGCTCTTCTAAATGCAGCTTGTAATACTCAGGTTTCACCAGCTGATCCCTTGATACCCTTGCTACTGAAGAGAATGTAGATGCAAGAAACTGAGAGATATGACAAATTTAGGACATAGGACT
>339902 NS=58 contig=overlapped:104
ATGTGACACCCCTGTAAAAGCTATTTTCCCAACCTGGATTTCTCCCTGGAATAGGTTTTCTGTTTTATTAAGGTTTTGCTATAGCTTAAAACTACTTGGGATTGGAGAAATGGCTCAGCAGTCAAGAAAGAGCACTTGCTGTTCTTGGGAGGACTTGGGTTTGGTTCCCAGCATCCGACT
>339903 NS=29 contig=separate
CAGTGTCCAGGGATGAGCCAGCAACCCTGGGAACATAAGCTTCCCAGACCAAAACAAAACAAAACCAAAAACAAACAAACAAATAAAGGAAAAGAAAACCAAACTAACAAGAAGCAAAACACACAAAGCAGCAGTCATAANNNNNNNNNNTATGTCTGGACTCTGGCACTACTTGTGAGGCTCCCTGGAAGTTCACCTATGCTCCTGCTGCAGCCCACAGCAAGACCTTGGGCAGCTAAATACAGTAGTGACCAAACACAAGCCACTGCCTCATGTCTCTTCAGCCACATGACT
>339904 NS=27 contig=overlapped:79
CCATGAGATCATCTCGGGGAAGAAAGGGTTTATTTGGCTTCTACGTCAGAATTTTTCACTAAAGGAAGTCAGGACAGAAACTCAAACAGAGAATGAACCCGAGGGCAGGAGCTGATGCAGAGGTCATGGAGGAGAGCTGCTTACTGGCTTGCTCTTCATGGCTTTCTCAGCCTGCTTTCTTATAGATTTCAGGACCACCAGCATGGGAC
>339905 NS=1 contig=separate
TCATGGCTTGGCATGATTTGCACAGTAAAAACAGCCATCTTACCAATAGCATCAACAGTTTCAATGCAGTTCCCATCAAATTACCAACACAGATGTTGAAAGATAAATTCACAAATTCATATGTAAAAACAAGAAACCCANNNNNNNNNNATTTTCTGGCAGTACCTCCATATTTGATCTCAAGCTGTATTATGGAGCAACAGCAAAAAAAAAACTCTATGGTACTGGCATAGAATCAGAATGGTGGTTCAATGAATGGTATAGAAGACCCAGAAATAAACCTACACACGAC
>339906 NS=113 contig=separate
CAGTGTAATCAACACAGTACTTCACGGGCATTCTCAGAGGCCCTTCCCACGTGACTTCAGTTAACAGCAACCATTACAACTCTACACATTGTCAGCCTTACACTCAAACCCATCATTTTAAGCCATGACCTGTTGGCTCCNNNNNNNNNNTTAACCCTGTCTGACTTTACAGGTTCCCATAGGCATCTCTAGCTCCAACATCTTTACAGTGCAAAGTCTCTTGACTGTGAGCTCCAACAAAACCAAAACCAAGTTACACTATCTGTCCTTTCTCCCTCTACGTCTCATACGACT
>339907 NS=110 contig=separate
GAATGCCATTACCCTGAAATGATGAAAGTTACTAATTTGAGCCAAAATGAGTATCAGATTAATTATAGCTATTAATGTGTTCTTGAATCTGTTTTGAATGTTTGTCCAAGGTTTTGTACTTTGTAAGCTGAAACATATTTTNNNNNNNNNNTTGTTGTTTTGTAGGCTGTCCGATACAACTGCATTAGAATAGATAAACAGCCTGTATACAATGTAGAGGTAAGGGGCTTGGAATTGGATCGTGATTGGGGCAAAAAAGAAGTGGTAATGTATTACTTGTGGAATACATTGGACT
>339908 NS=24 contig=overlapped:75
ACATGTGCAAACACACACACACTCACACAATGATCGTAATCTTTCTAGAAAACAGATCAATATGAAATTCTCAGAATTAACAAAACACAAGAAATTTCATGACACACATCCTGCCCTGAGCCTAAGCGGACGGAACCTCAGGCCTTCCCTTTCCAGTTCCCGCTGGAGCTTCTAGAAACTCCTCGGGGCTGGTGGTGCTTAACACACGACT
>339909 NS=88 contig=separate
CTGTGATTCTAAGTCCTCCTCTCCGCCCACCTCGCCTCTGCACACTTCCTCCTCTGCCTCTCCTTCCCCCACACAGAGGGTTAGTGAGTCTGTGTTCTCTAATTTTTCTCCCGTTGCTGAATATTAACTGAAGCACTGAAGTCNNNNNNNACAGGCAGATGGAAGGCATCCTGCTCCACAGCACATGGCAGAAATTCTGCAAAAGCCCTTTGCCTGTTTTGGACATGCGTGCATTGTGCTTAGCAAGGAATTTTCAGTGGTGCACCAAAAACAGCAAAACTAACTCATAAGACT
>339910 NS=75 contig=overlapped:93
CCATGGAAGCCTCAGCGTCTGTTCTGGCTGCCAAATACCCTTTAAGTAAAGGGGTCTAGTTTAGACTCACCCCGTCATGATTTATGTCTTCAGTCTTATCTGGAGCCACTTTTGTTTCCTTTAAAAATCACTATTATTGTGCATGTGTGCACAAGTGGGCATGATGGGCATTCGTACCCCGGCACATGACT
>339911 NS=46 contig=overlapped:101
AAGTGCAGCACCTGAAGCAATGTCTTACAGGCAGAACAGAGTAGGAGGGAAGCTGTCCAAGAGGGGAGCGATCGGGATTCCCCTGGAATGGAACGCTAGTATCAGTGTAGTCAATCACAAGAAATTAGCAACATATGTATAGCTGCTTTCACACCAAAAGCCACGTGTACATTCCATCAGACT
>339912 NS=87 contig=separate
ATATGTATGTAAGTATGTGTGTGTACCTTTGTGTATGTGTCTTTATGTTTCACTGTGTATGCTTATTCATTTTCTTGTTTGTGTGTCTCTGTATGTGGTGTGTGTGTGTGTTCATGTTTTAAATATTTCTAAAGTAGAAANNNNNNNNNNTTTGTAGCACCTTTTTGGAGAGTAGTTTAATTTAAATTAAGAACATCACCTATTTGTCGACTTCTGACTCAATAATTTGCTTCTAAATTTCTTTGGTTTTTTTGTTGGTTCTGTTACCTGAAGAAGCAGTGAAGTCACATGACT
>339913 NS=99 contig=separate
GGGTGCTGGGAATTGAACTCAGTCCTCTGCAAGAGCAGCCAGTGTTCTTTACTGCTGAGCCATGTTTCCAGCCCTACAAAAACATTTTTAATTCACTGAGCTAAAGACATGGAACAAAGAGAACCTCAAAAAATGAGGCAAAAATGGAGGCAGAGAAGTGAGTATAATGAAGAGATGTCCAGAAAGGTTGAGAAAGGCAGCTGCATTAAGATACCATTAACAGACTTGAAGGCTGAGAGATGATACCCACAATCCTAGCACTCAAGATGCTAAGGCAGAAAGATCCACATGACT
>339914 NS=113 contig=separate
GTGTGGTTCTTTGATGCCTTTAATGATGTTCTTTGCTTGCTGGAATGTTTCTGTCCTCTCCCCAGTCAGGAAAGCATTTGGGAGCAAAACAAACTCTGCTCCAACTGTTCTACCTTTTTCAGTTTCCAAGTATTTACAATNNNNNNNNNNGTTAACGTGAGACTTTCTATTGCTTCTTTTTTTTTCCTCTCAGTGTTCTCAGCCAGTTATGATGTGTTGTTTTTGTTAGCAATGGAGCAAATAGAATAGTATATTTGATATCTCACTTCTCTTACAGAGCAAATTCATGTGACT
>339915 NS=43 contig=overlapped:18
GGATGATTTGTTCACTGTCTTGAAGTAGAAAAGGAAGAATTGAACATCAAATTGATACTCTGCTCACTCACTATACTGCTCCCCAGGAATGGATGTCGACATTGGGTTCAAATCCAACCTTGCCACCTAACAAACGTAAGTTGTCTTGTCTGTGAAATGATAACTGAATTGTTTACTTCATTAGATTGGAGCAAAAAGTAATGAAATAGTGTCCATACAGGGATTAGAAAATACTGTGGAAAAATAACTTCTTTGTCCATGCGACT
>339916 NS=62 contig=overlapped:77
ACATGTATTTGTATGTGCAGTTACCAACCCAGATAATCCCATGCTTCCTGGTGCCACTTGTCATGTAAAGCCACTCAGAGCCTGTCCAGGGGTTTTTGGGGGAGAAAGACTTACCAAGTGTTTAGGAAGGACCACCTTCAAATTCTGAGGGTTGTAAAAGAGTCAGTGCAGAAGGAATTAGAATATGGTCACATATGCACACATATGACT
>339917 NS=41 contig=overlapped:86
GTGTGCACATTTAGGTATCTTGCGAGTTTGTCTTTCCTTACTGCTGCTGCAGGATGATTATTTTACGAAATCTTTTCCTAGAGTTAACGTTCCCTCAATTTTACCACTGTGTTTGTCCCAGAATCTCATCCCCCGATTTCTTTACCAGTCAGTAACTATCCTGCTACGCATGCCTGCAAGTTCCTCCTGCACTTGACT
>339918 NS=83 contig=separate
CCATGGCTTAACACCCAACTTTTTACGGTCTGTTAACTTGCAACTGTCTTTCCAGCCTCTGCTTCTATGCTTGCCAAGTTTTCTAAGCACAGCAGGTGAGAGAATGAGCTCTAAGTCACCACTGATTAGTGCTGAGTTTAATGCTTCCAAGTTCTAAAACGGTGTAAAGCGGGTGATGATTGCTCTTTAGAAATGTTTCCTGCACTGTTGAATTAATGCAAACAGATCGCATTCACAGTCAAGAAGGATGTGTTTATTTGAACAAACCCACACATATTTTATATACACATGCGACT
>339919 NS=65 contig=overlapped:97
TCATGATCATCAAGCCCCTTAGAAACCTACTGTGTGCAAAAGTTTCAGTTTAAGGACATATAGTGCTCTCTCTACAAAGGAAGCAGGCCTGGTTTTAGATAAGTGTTCAGTTTATAACTAAATTACATACTATCTGAAATGAAACAGTTTGTCTCCTGTCCTTTAGAATGAACAGGAACATTCGACT
>339920 NS=118 contig=overlapped:34
ATGTGCACATATAGTAGATCCTAGACATTGGTGTCTTCCCTTGATCATTGACCACATTTATTGCTTTGCGGCTGGGTTCTCTGCTGAACCTGAAGCTCAGCAATATGGCTAGGCTAGCTGGCTAGTGGGCTTTAGGAAGCCACCTGTCCTCACCTTTCTCCTCCCTCTGATGCTAAGGGGAAGTTACACATGCAAGCTGTCATACCTTAGGTGGGTTCTAGGAATGCCAAGTTCAGGTACTCATGCGACT
>339921 NS=23 contig=overlapped:94
GAGTGAGCCAGGTATGATTGGCACAGGCTGGTAACCCCTTCACCTCAGAGACATTCAAGTCAGGGTCTATAGGAGAGCCTGGGTTTCATAGTGAAACCCTGTCTCAACAACAATAAATATATATATGAATGACATGAGGAAAATCTCTCCCTTGCTCTCTGTCTCTGTGTGTGTGTTGTTACATGCGACT
>339922 NS=38 contig=overlapped:65
TAATGTCAAATTACATCTCCATCTACAACACAAAAACTTTCTGTCTGTCTTGTTAACTCTGGTTTCTTACAGCTGAAGTGAAGAAAAACTAATCTTCCTAAGAGGAAGGATTAAGTACACACCAAGAATGTCTTCTGCTTGGGGGACAGATGCCTAATGGTTAAGATATGTCATTATCTTGCTGAGGATATACATTCCGGACCAGCACCCATTCGACT
>339923 NS=51 contig=overlapped:99
TAATGGAGGTTTACTAAGAGTTTAATAAAGGGTTTTGAGCAATGGCTCAGTGGTTAAGAAGACTTTCTGCACCTTCAGAGGAGTGGGTCTAAATACCTGTACTCAAATGCAATGTCTCCTACCTGTCTGTCAACTCCAGTTCCAGGGAATCCAGTACCCTCTTCTGGTCTTCCAAGCACCTGACT
>339924 NS=57 contig=overlapped:98
GTATGCATCTATAAACCTTGTACTTCTACAGAGAGAGGAAATGTGGAGACATGGAAACTCAGCATAAATGCAGGAAAAAAGTAAGACCCTACCTCTAAAACAAAGAGAGAAGTCACTTCTTAAAAAGTTTTATTTAGCTTTCGTATGCAGACTATGATAGACACTCACCATTACTAACACACGACT
>339925 NS=57 contig=overlapped:74
ATGTGTTTAAATGGTGAATAAAGTCACCATTTATAAAGTGAATAAAGTAGTTTTGTATAAAACTACTAACTGAACTTAACTATCATCACATAAAACTGGAATCTCAGGCCAATAGGCAGAGTGAAAACAGCACTATTGAATTTATGTCATTCTACGCTCTAAAACTCAGGATAGAGGTGGTTTTAGGAAAGGCTCACGCTTCACGAGACT
>339926 NS=107 contig=overlapped:111
GGATGCTCAGCATAGGCCCAGTCATTTCTTCAAGGGCAGTTATAAATGGTGGTGTGTTTTCTATAAAACCAGAGAACATCTGAGAACAAGTTGCTGCCACATTGTTCTCAGATGACCTTTTTTAGGAAGAAGGTTCATGGGGTGGGGGCTCTGAGCAACTTCTGCATTGGACT
>339927 NS=17 contig=overlapped:74
GTGTGCTGTATACTTGAGCATCTTTTGGATATATGCTTAGGAGTGGTATAGCTGAATCTTGAGGTAGTACTGTTCCTAATTGTCTGAGAATGATTTCCAAAGTGGTTGTACAAGTTTACATTCCCACCAGCAGTGGAGTAGGGTTCCCCTTTCTCCATATCCTCTCCAGCATGTGTTGTCACTTGAGTTTTTGATCTTAGCCATTGGACT
>339928 NS=10 contig=separate
CCATGCCTGCCCATCTGTACCCTCTTAAGTTTATAGACCTGATAGACATTTCCAAGCTTTCTTTGAAGATGGGCAGAGACATGTGAGCTTTTCTTCTTCCTTCCCATGGCTAAGCTGGCTGTGAGCTGGCTGTGAGCTGGNNNNNNNNNNTACAAACAGGGATGGCAGAGCCCCAGGATGAATATGAACCGTGCCTGTCTCCATCTTAGCAACGTACACTTTCTCTGGGCCTGCTGAGGTGAGAGCTGTGTTTCCATGTGGGACTAGTTCCAGCAGCTGAGCCAGCACTTGACT
>339929 NS=92 contig=separate
TCATGAAGCAGTAGGATTAACTTCAAAGAATTTTTATGCAAAATGTATTTGTGGGCAAGTATAGTTTTTGGCAGAATATAGCATTTCTGCCTTCACTTCACTTCTGCTCTTGGTCTTGTTAGCAGCCTACTATGTCAACTNNNNNNNNNNCTGCAGACAGGCACATTGCTGCTAAACTGAAAATGGGGTTCAGAGGACATTCTTCTCTGTGTAACAGCCTTGGCTGTCCTGGAACTCACTCTGTAGATAAGGCTGACCTCGATCTCAAAGAGATTTGCCTGTGGGCACCAGACT
>339930 NS=34 contig=overlapped:73
CAGTGCTTAAACCAAGGCTGGCTAACTGAGAAATCTGCCCTCCTCTGGCTCGCAGAGTGCTGGAGTAAAGGCATGTGCCACTACTGCCCAACAGTTTTGATCCTTTTTATACTTTGTAGAGATCTAGAATCCATTCCCAGCTCAGCATCCTCAGGTGATTCTTGCCTTCTGAAAGGAGGATATACAGACTTTATTTTTCTAGCATGTGACT
>339931 NS=91 contig=overlapped:92
ATGTGACTCTGATTTCAGGTCTTTGACCTGCAGTTTATTTCCCTGCCAAGTTTAGAATGATGACGTTTGACAAAGCCCAGATATTAAACATTTAGTTCTAAATTTGCTTTTTGTTTGGATGGTTTCTTCCTTCCCCGCATACAGCAAAATGCCTTTCTGAATACTTCTCTTCAGACCTTTCATCATGGGACT
>339932 NS=37 contig=overlapped:23
CTATGTAACCCACTTGGACACTAAACTGCCATGGGCTACATCTGTGCAAAAGATCTAGGTTATCTCCATGCCTGGCACTTGGTTGGAGTATGAGTCCCTAGGAAGACCCCTGTGTTCAAATTTTCTGGTTCTGTTGCTCTCCTTGTGGGGTTCCTGTCCTCTCCAGATCTTACTACTTCCCATTTCTTAAATAAGATTCCATGCACTCTGCCCAACAGTTGGCCATAAGTCTCTGAGATTACACCTTACACCCATCAGACT
>339933 NS=80 contig=overlapped:112
CAGTGAGTTTCCTGCCGACTAGGGAAGAAGATCTTCTCACAGAGTTCCTAGAAGGTGGTTTAAGTCCAACCAAAGCTCAAAGATCTGCTCCTTATTAAATATCTGAATAAACTGCGCAGGTCACAGGGAAAACCACACAAAGCAGACACAGCTGGCATGAAGGCATCAGACT
>339934 NS=107 contig=separate
CTATGGTCAGCGTTGAGCTGTTTGTGAAGATGTGTGGAAAGGGTAGATTTGAGTGCTTTGACCGAGGTACCTGTTTACTTGACTGCGGTGACCTCTCACTGTGTGCATGGATACTGAACACCATGCTACACACTTTGAATNNNNNNNNNNGTATTTGGTCCCAGGAGTATAAGCAATTAGGAAGTCTCGGAGAACAAAGAGAAGGCCCAGAGAAGATCTGTGCACTCAAGAAAAGTTCAGAACACTGGGACAGCTCTGGTGGAGTGTATCTGAACGCCACATCTTCATATGACT
>339935 NS=109 contig=overlapped:34
CAGTGCCAAGCTTCCTGAGAGTTGCATATCATCTAAAGCTTCCCATACATCTAAAACAGTTTCACCACCAGATCCTCCTCTAACTTTAAAACAGACATGTCGGACACCAGAACCAACTCTGCAGCTTCTACCTCAAGGACGAAGAACTTGCTGAGTATGCCAAAGCCTCCCAGGGGAACCTAGTGACCTGGCCTGGTTCAGGCAGGACTGGAGGTTTCCCCGAGGTACAGAATGCCCCACTCACAGGACT
>339936 NS=78 contig=separate
GTATGTTTTGTTCTATTAGCCCAGATTCATTAACACAGACACAGCATCCCTCCCCGATAGTACAACATAAGTTCCTCCATGTTCAACTGTCAGCCGTCACGAGCTCTCCAATTCTGGAGAGCAACCTCCCCTAGGTGATTNNNNNNNNNNAGCCATGGCCTGTTCAGGCTTGTCCTAGAGGCTGCTAACCAGGTGTTGTATCTGGTGCTTCTGCCATCCAAACTTTTGGAGGTAACATTGTAGAGAGGAAAAAAAGGTAACATTGCAGGTACATTTCTACATTAACACATGACT
>339937 NS=46 contig=overlapped:84
GCATGTCTGGTGCCCATGGGGGGCAGAAGCTGCCATCATATTCCATGTATCTGATGGGTACAGATGGTTGCGAGTTGCTATGTGGGTGCTGGGAACTGAACCAGGTCCTTTGGAAGAGCAGGCAGTGTCTTAGCTGCTGAGCCCTCTCTCCCACCTTGCAGATGTCCTTTTGCTATGACATGGTGACTCTCCATAAGACT
>339938 NS=66 contig=overlapped:109
GTGTGTGAAAGCCTGGCGGAAGGATGAATATCTTGTGTCCCCAGCTCTGGATAGGAGAAACAGGCAAATCCCCAAAGGGTCATTGGTCAGCCGAATCAGCCAGATCAATGAGATCCTGTCTCAAAAATAAAAGGAAGAATAGTAGAAAGACATGAATGTTTACCTTCACCCGACT
>339939 NS=48 contig=overlapped:91
ACGTGGAAGCTCACACCTTTCTGTAAGTTGAGTCTGAAGCCCTCTCCTGCCCACTGTAGGTGCTGTACACACATGGTGCAGACAAGCACCCACACAGGTAAACTAACAAATGAAGGCTGGAGAGATGGCTCAGTGGTTAAGAGCACTGTCTCGCTCCTCCAAGGGACCCGGGTTTGGTTCCCAGCATCCGACT
>339940 NS=26 contig=separate
GCATGTACTCATGGAGGTCAGAGTTCAACCTCAGATAGTCAATCTTCAGGTACTAGCTCTTTTTTTTAATGAGTTTCAACTAGAGCCAGGTAGTGGTGGTACAAGCCTTTAATCCCAACACTAAGGAGGTGAAAGAGGCANNNNNNNNNNGAGCAATTCCATGAAAGCCAAAGCTACACACACAAAAAAACCCTGTTTCAAACAAACAACAGCAAGTTTTAATTAGGCTAGACTAGCTTGCCAAGGAGCCCTAGGTTCTTATCTGTCCCAGATTACAAATACCACCATAAGACT
>339941 NS=101 contig=overlapped:55
AGGTGGTGCTGTTCGGCGTCCTCCTCAGTCTTCACCTTTAACCTCAACTTGGAGGATGACTCCCGCTCCACCCATGTCGCTGCAGCAGGGACTGTAAGTCAGGTGGTGGGAGTCTCCTCCCTCATCCTGAGCACACTTTATTTGGTTAACATAAAGAGACTCAGAGTGACCTCAGAGTGGCTGGGTCACTGCCACAGGGGCGTCATGAAGCACCGTTTAGCACAGGACT
>339942 NS=34 contig=overlapped:103
AGGTGACAGAGGCAGGCAGATCTCTGAGTCCGAGGTTAGCCTGGTCTACTGAGTGAGTTCCAGGACAGCCAGGACTACACAGAGTAGCCCTGTCTTGAAAAACTAAACAAACAAACAAACAAACAAACAAAAAATTGATGTTTCTCAAAAGAAGACAATCAGGAGACGAAGCACTCCCATGGCAGCTTATGACTGGATGTAATTCAAGTTCCAGGAATTTCAGTGCCCTCTTCTGGCCTCACAGACACCAGACACACG
>339943 NS=14 contig=overlapped:65
TTATGTTTATATCCATAGACTAGCAAGAGTCTCTCAGCTGGGGTCAGAAAAACTTATTTTTGTGGAGGATAATGGCTCATGCAAAGACAAATGATTAAAGTGCTAAGAATAAGTGAGTGTTGAGCGGTCAGCTCCAAATAAGATAACCTGTATTTGACCTTCTAAGACCCAGGGAACAGCACGTAAAAGGAGACAGAAAGATGTTAAGAACACACGACT
>339944 NS=6 contig=separate
CAGTGTGGGTTTATTTCTGGGTCCTCTGTTTGGTTCCATTTATCCACCATTCTGTGTCTACGCCAGTACCATGCAGTTTTTATAACTGTTGCTCTATAGTACAGCTTAAGATCACGGATGGAGATACCTCCAGAAGATATNNNNNNNNNNTTATTCCATATGAAATTGAGAATGTTTCTTTCCAGGTCTGTAAAGAATTGTGTTGGCAATTTGATGGGAATTGCATTGAATCTGTAGATTGCTTTTTGTAAGATGGCCATTTTTACTATGTTAATCCTGCCAAGCCATTCGAC
>339945 NS=85 contig=separate
CTATGCAGATATCATGTCCACATTTGACTGGGCTATCTTATTGGTGTAATTCCTCTATCAATTTAACCTATTAGTCATATTTCATTCACAGTCTATAATGGCTACAGAGGAAAATGTTAGATAACATAAGGTATGTGTGTTTATGTANNNACATTGCATTCTGAGGTTTTGTCTTGAGAAAGGGCCTATGTAGCTCAGGCTGATAAGTTGTCAATTACTGTAAGAGGGTTTTACTTTTGGTATTTAAAATTTGAATGTTAAATCAACTTTCTTTCTTCCTCTCATCATGTGACT
>339946 NS=89 contig=overlapped:115
GAATGAAGTCTCTCCTTAGTTGTCATTTTCCCACTTGTTTCCCTCCCTAAAAGGCTCTGAGACTATGAAACACAAGGAAGTCTTCTTTCGGCCAAATTTGCACCATCCATTTTTAGATTTTGTTCATCCTTTTCATCCTTTCTGAAAACTGAACTACAGGCATTGGACT
>339947 NS=23 contig=overlapped:118
TTGTGTCTTAGTGGGAATGGGGCAAATCACAAAGGAAGGCTAGATTTAGCACTCAAAAAGGAATGCAACCCTCCTCCTTAAAAATCAAGAGGAAATAATTATTAGTGGTGACCTGTACTTGTGTTCTGAGAGCTAGGAAAGAAATAGTCTATTTCCTCACCTGACT
>339948 NS=71 contig=separate
GGGTGGAGAAGTGTGGCAACAAGTGGCAGGCTTGGTGGCCAAAAGCACTAGGCAGAGACGCTAACAGGAGGTGGGACAAAGCTCAGAAAGCCCTCTCCCGTTAACAGACTTCCTGCCGAAGCCTCCACCTGGTTCCATAANNNNNNNNNNGAACCAAGTATTGAAGTACATAAGCCTGTGGGGGACATTTCTCATCCAAACCCTGGCAGAATATGAAGAGTAGCTTCCTATCTTTGATGTCTAAAAGTCTCTCCTATGCAATTGAAATCTTTCTTTAGAGCAAATCACATGACT
>339949 NS=108 contig=overlapped:92
GTATGTGTGTGGAAGCCACAGGCTGATATCGTGTGTCTTCCTCAATCACTCTCTCCACATTCTTTGAAACAAAGTCTATCACTGTAAGCCAACAAATATGATCATGCTTACTTCTTCGTGTGTCTATCTGCCTTGTATGTAGGTATATTGACATATGTGAACATGTATTGTGCTGACACATGTGTCACACGACT
>339950 NS=94 contig=overlapped:97
TAATGTTTTGCCAATGAAGGATTTCTCTCCCTTACACTTCCTGTTTAAGGCTCAGGTGACATCCTAGCATTGTCACAGTAGGGTGACTAGAAATGCCTCTAAATATCGTATTCCATTCCCCAAATCTAAAAATGGGACCTTATTTGGAGAAAGGATCTTTACAGGTACATTTAAGGATCATGAGACT
>339951 NS=36 contig=separate
AAGTGGAGCTGGCAATGAAGGCCGGCGAGGAGAATAACGTTGTCTGACATGTGCCACCCTGGGTTTGATACTCAGGACTTTACACAAGCTGCAATTATGTAGACCTGTAAGGTGGACCTGAAGGATCAGTAATTTATGCANNNNNNNNNNTTCTCCAATAAAAAATAAGCAGTACTTCAGAAGACCTGGTCTTAAAGTAGAAAATACATACAAAGATTTATTTAAAACTTAGGTTAATATAATCATATCAATCTTGATTCTAGGATAAATAATCAATGGAAAATACATATGACT
>339952 NS=9 contig=overlapped:70
CTATGGACCCCGTTTTGTGCAGACCTGTGTAGGCCCTGTGTGTGCTACCTCAGTCTCCATGAGTCCTTATGTACATTGATCTCATTGCCTTAAAGAGCCTTGTTTCCATTGTGTCTTCTATCCCCTTTGGCTCTTAAACTCTTTCTGCCCCCCATTTTTTCATGATTCTCTGAGCCTTGAGTGGAGAGACTTGAAAAGGCCTGAACATTTGACT
>339953 NS=93 contig=overlapped:108
AGATGGTCATTCATAGTAGTTACTGTCTTCCTGCTTTTATCTGGGGCATGAACAGATCTAGGTGCCTGTTTCTTGCACACTTCTACCATCTGGTAGTCCTGCTTCTTTTTGTATAGGCCAATGCTTTTACCACATTTTAACCTGATATTCCAACAGCATTTTAGATGCATCAGACT
>339954 NS=43 contig=overlapped:66
ACATGAAAATATTTTCTAACATCATTTTCATTCTCACCAAATGGTCTGAGTAGCCCAAATACACACACAAAAGTTTCAACAAGATTGGAAACAGTCATTTCTCGCAGCAAGTGCCAATCAGGATGATATAGAACTTTGTCTCCAGGATATTCCACAGAAAATGAGTATAAGGGAGCAGGGAGGTGCTTCTGTGTGTAACGAGCTCAGAGCATGAGACT
>339955 NS=19 contig=overlapped:78
TCATGGGATGATGCTCATTTACTCAAACACAAAGCCCAAATTTCTTACAGTAGAGCCATATGGAGAAGAGACAAAAGATTGAGCAAACGTCTGGTATAAGAGAGAAGTGGCATTGGGCAAAAGAGGCAAAATGAGGAAGAGGGATTGGTGGAAACTTTTTCTGTCCTTCCTAAGAAACAGCAGTGCTGCTGCTTTTCACTCGACT
>339956 NS=97 contig=overlapped:103
CAATGCCAATACACACCAGCTTTCTTACTCATGTGGCTGTGAATATCTATGGTGGTTGCCACGGCAACAGCCCAACACTGACAACTGTCTCCATGTCTGGTCATCACAGAACCTGGTGGTGGCATGGTTGCTTGATTGACTGACTGACTGATTGCTTTTATTTTTGCCTCTGCATTTGACT
>339957 NS=39 contig=overlapped:78
AAATGAAGACCTGAGTTCAGATTCCCAACATCCATGTAAAAGCCTAGCTGACAAAGTTGACACTGGAGAGTCCCCGGAGTTCACTTGCCCAGCATTCTAACTGATGATCACTAGGTTCAGTGAGAAGCCCTATCTCAGAAAATAAGATGGAGAACAATAGGGAAGAACACCCAGGATCAACTTACGGCCCCTGCATGCACACGACT
>339958 NS=22 contig=overlapped:116
ACATGGTATGGCACAGGTGCACACACACAGAACAACAAAAACAAAACCATTAAGGCTTACCCACAAAAGCAACCCCTAAAATCCGATGTAAGAGAACAGTGGAGGAGTTTCTAAACAGGCCTTCAGAGAAGCAGGGGAATCATAGAGCTCACCAGTCCACACTGGACT
>339959 NS=27 contig=separate
ATATGTAAATAATTAGCTAGCAGGAAGATACAGCTATTCTTTTGTGGTTTGGTTGGAAGCAGGGTGGCTTCTTTTTGATACCCAGGCATATTGCTCCTACAAGTGTATCATAGACTGACAGTCTATAGCCAAGCAATTCTTTANNNNNNNTGGCTAGGGACTATTGCCCAGTACAGTGTGGTTTAATTCCTTATGATCTGGAGCTATTACCAAACACAGTCAAGTTAAAATACTCCTAGAAAATGTAAGGAGCAAAAAAAGAAGAAAATAAATAAATACTGCCCCCACTCGACT
>339960 NS=79 contig=separate
CTGTGAGAGAGTAAGCGTCTGTTGGTTTAGCTACTCCTGCGTGCTTGTTTCATTAGAGCAGCCTGAGCAAACCAACACAACTTAGTAGAGCGTGTACCTTCATCAGCTCTATTTTGCCAGGAGGACTTTGTGCCACAGAGNNNNNNNNNNCTAAGGCCGCATAGAAATCACACAGCTTAGCTGTGTTTAAGAGTCTCAGTGTTCCTGGACTAAGAGAAAAGGGATAATAACTAAGTCGTTGACCATCAGTTGGAGTTAGTAACTCCACTTCTCTGAGCCACCATACATGGGACT
>339961 NS=39 contig=overlapped:80
AAATGCACATGTGGCACCTACTGCCCATGTGCAAGGATCTTGAGCCTCTGACTTTCTCACACAATCTAGCTGAGACATCAAAACCTAAACACCCAGATTAAACAGTTCTGAATTGCTTTAATCCATATAAAGCCATACATCTCCAGGATAAGAGACATAAAATGGCCGAGTTCAATGAAAAGCCATGTGCAAGCCCATGTGACT
>339962 NS=79 contig=overlapped:117
TAGTGTACATAAAGGTGAGAGACTAAAGTCAGCTGCCATTCCTCAATGCCATCTCCCTTGCTTTTGAGGACAGGGTGTCCAGTTTTCCTGGGACTCACCAAGAGGGTTAGGCTAGCTAACGGTCACGTCCCAGGGCCCTGCCGGACCCCAGGTCGCCAGCGCTGGGATCGCATGTGACT
>339963 NS=6 contig=overlapped:39
GGGTGAAATGTTCTGTTGATATCTGTTAGGTCTATTTGATTAATGAGGTCTATTAGTTTCATTATTTCCCAATTTAGTTTCTGTACTGATGATCTGTCCATCAGAGGCAGTGGGATGTTGAAGTCTCCCTCTATTAGTGTGTTTGGATAAATGTGTGATTTAAGGTTTAGTAATGTTTCTTTTATGAATGTGGGTGCCCTTACATTAGGGGCATAGATGTTCAGAATTGAGACATCATCTGACN
>339964 NS=89 contig=overlapped:122
CAGTGTCCAGCAGGGATGTGGACACAGATTGTCAAATGCTGGAATCTGGGCAATGTGGCTCTTCCTAAACCTTTCACGTAACCTCTGTTTGCCTCTGTGTTAGTTTTCTGTGGCCATATGTCAATTTGCCATACATCTCCAAGCTGAGGATAACACACGACT
>339965 NS=72 contig=overlapped:9
GGATGAACCTGTTCCCAGACACCTTTACCAGAAAAGAAATAAGGCTTCCCACCAGAGCTGGGTGGGTCTGTGTGAGGCTGGCTTCCTGGGCCTGAAGCTCCCATGTGCAAGGGCTGTCCCGCCTCTGCCTGTCTTGGGTCTCCTGGGGTTATCCTTAGCCATGTTGTCCAATTCACAAGCTCACTGAAGGCTGTTATAGGGCAAAGGTCCTCTTCAATGAGGCTCAAGAAACTATCTTTTTGTTCTTACTTGAAAAGACTGCTCTCCACCCGACT
>339966 NS=124 contig=separate
TGGTGTTTCCTAATGACAGGGAGACCCTGTCTGTGGTGTTTTGGGGTCCACAGTTCAGTCTAGGATGGTGAGGAGAGCATGCAGGCGCAGGTGAGCGGCTCTGCACTGGCAACTGGGTACCTGCAGGAACCTGGGAACTTNNNNNNNNNNGGAACTTTTCCTGGGACTTTCGTGGTGGTGGTGGTGGTGGTGGTAGAAGGTTCAGCTGGGTGCCCTGAGATTGGACCTGATGTTTCCTTCGTTTCATGTCAGCAAGGAAACCCAGTCTCTGGTGCCCTCGGGCCCACAGGACT
>339967 NS=125 contig=overlapped:25
CAGTGAAAGGAATCACTTCAGAGGCAAAAAGAGAAGAGAAATCATAGTGCACGCATGCATACACACACCAGGCTGGCATGCTCTGGCATGACTGAGCAGTTGCCACAAGCGGAGATCATATGGGAAGTGAGGCCCATGCTGTGGTCTCTGTTGCTCAGCCTCAGCAACTTTAAGCCAGTTCAGCGCCCAGAAGAATTGCTTTGAGCATCAAGTAAGCTGCAAACCATCTCATCTGTCCAGGAATAAGAGAACACAAGACT
>339968 NS=66 contig=overlapped:109
AGATGCATCCCAGCTTCCCTCCTCATGCCGGCCTTTAAGCTCTTCCCAGCAACATCTTGGAGCTAAGCAAGGAAGAGAAGTCTGCCTTTGAGCTCTGTATTTTCTTTTCTATGGGGGTGGGGGTTTTATCAGAGAGTGCTTTAATGCCATTTAATCCAGGTTGTTCCACAGGACT
>339969 NS=29 contig=overlapped:97
TGGTGGATAAAGTTCCAAGAGGCCATCTGCTGTGACCAAACCTGTCTTCCACTAGGGGGAATGGGTGGCAGTTGTGCCAGGGCATGGAATGGAAAAATTCAAGCAACCCAGGCTGATGTTGTTAAATATATGTTGCTCTCTCCCCTCAAATGTTAGATCAGTGCTATATTCTTGCATTCACGGGACT
>339970 NS=135 contig=overlapped:26
CAATGAGGTGACACCGAGTTTCCAAAATGGAACTAAATAAAGGACTTTCACTTAGTGCTCAGTGCAGGCCAGACTCCTAATTGCTTTCATGGTGACAGCCCTCAGTAGCCACAATAACCTCATGAAGACATGGAGGCAGGAAGCCCAGGCTTTAGGCTTTAGTCCAGTGTCAGGAACTGTAAGTAGCAGCTCCAGGATGTGAGCTGAGTTCAGTCAGTGGCAAAGCCCCCTCTCCACCACCTCTCAACCACACCAGACT
>339971 NS=110 contig=overlapped:109
CAGTGTTAATCCTGGAACTCTGTATCACAAAGAAAGTTTGCTGTTAATATAACTGTTGAAAGTTTTCTAGGTAAGAATCCGAGGAGGGCTATGCAAAGAAGCTGGTGAGAGACAGAATGAATAGTCAAGTCTCACCAGTCAGCACCACCGAATCTCATGGTTCTCACACTGGACT
>339972 NS=23 contig=overlapped:65
ATGTGTACACACACATACACACAAATAAAATAAATGTGATTTTAAGTGTCTTTAGAAGGAATCACTGGTGTCAAAAAGATCCCTTTCTCCCCCGACAGGTCTTTGGAGCACAATTCCTTAGACAGTGAATGAGCTAGAACCTGTGTGAGCGGATATCACAGACTCAGGGCAGGGAAGAGATTCCTTACTTACTGATTTCAGTTGTCAGCTCACCAGACT
>339973 NS=32 contig=overlapped:61
AGATGTCTGTGCATGTGCTTGTGGAGACCAGAGATCAACACAGGTCAGTCCTTAATCACCGCCTTATAGACTGAAGCAGCGTCTCTTGGTTGAATCCAGCCAGCCCTAGCTAGCCAGCTTACCCTGAAACTAGCCTGCCTCCACCTCATGGGCAGTGGAGTTATGACTGGGCTACCATGCCTGCCTGAAGTTTACCTGGGTGCTCAGGTCCTCACACTTGACT
>339974 NS=63 contig=overlapped:91
AAGTGCCAATCTGCAAATTTCCAGCCCAGATCAATCTAGACAGGAAGGACTTGGAAGGGGAAACAGATTTCAGTGACCATATGTGCAATTATTACCCACCCACAAGATGACTGAGTAAAGAGACATGTTGGCCTGTCTGATCCCCGATGTGCTGAACCTGGGTAGGCTGAGCACACTGAACCCACACACGACT
>339975 NS=105 contig=overlapped:95
GTATGCTCAGGGCTGGAGAGAATGAATTGATCAATGAGGCACAAACCTTTCCCATACAGAAGCTCTTCCCTAGCAGGAGAGGTGGCTATGTTCCTTCTTTGCTGGAATCTGTATTAGAAAGACAGGTAGTACAAGGAATGTATTTTTGGAGTTGAGAGGAGGGCTAACCATGAGCTTTGCCATAGGACT
>339976 NS=86 contig=separate
TCATGTGACCGTGAATGACCAGGGTGAAATTAGGACCAACATCTGTTCAGCTCCACAATATTGCTCTGATCACTAGACTGCGCTCCGTGACGATTTAAACAGACCCACAAAGCACAAATACTTAGGACAAAGAACCAAGGNNNNNNNNNNAGAGAAGTGGCTTCAAAGACCCACACTCCAAGGCAGCATTCAATGCGTGGAATGCTTCTCTAGTGGAAATAAGTGTTCAAAGTGGACAGAGCTGCTTAGAACAAAGTGTCTCATGTCACCAGCCACATCTAAGCGCATATGACT
>339977 NS=32 contig=separate
CCATGTCAAAGAGTCCAGTAATAGTCTTTTGGAATTTCTATGGTTTCCTCTAGCTCCTTTGTGACCCATTCAGGTTTTGTTTTTGAAATAAGGTCTCAATACGTAGCTCAGGCTGGCCATCAACTTTAGGTTTTTCTGCCTCACTTTCCAGGATTATAGGCAGTTTTATTTTGTTGTTTTTAATTTATTTATTCATTTATGTATCAGCACTCTCTCTGCATGTACACCTGCACGCCCAGAAAGGGGCATTAGATCCCTTTTTAAAAAATGATTTAATTTTATGTGCATTAGACT
>339978 NS=69 contig=overlapped:99
TAATGTTATATCTGTTTATTTACACTTCCAATGATAATTTTATTCAAGAAAATGTAAACAAAGATGTACAGAAAAAAACAAACAATGCATTTCTGCTTTTCCCCCTTCCCTCTTCTGGTGAGAGGAAAAAACAGGAATTCTTGCTGAATGTTTTGAACTCTTCTCATGTTCAAACCCATGTGACT
>339979 NS=93 contig=separate
ACATGGTTTCCCGGGCGTCTAGAAAAACTGAGGAAAATGTAGATCTTGCCACACCTCTAACACACATCCTGAGGCATGTCAATCGAATTGCCTGGTAGCCATCGTCACCTCTTCAGATATAGGTCCAACTGTAAGAGCTGNNNNNNNNNNCCTAAATGTTTTTCTCTGACTCTTCTAGGTCAAACGTGAACCAATATTCCCAGCAATTTAACTTTGAGATTAGTATTTCCAACTGTTCTCTTTTCAGCTTCTGAATGATTTTAACAGAAAATGTGTTAAAGTTTTCATCAGACT
>339980 NS=84 contig=overlapped:87
TCATGGTGGAGGGCATAGTGGCATGCGGGCAGACATGGTGCTGGAGAAGGAGCTGACATCTGGGTCCTCAGCCAGCAGGAAGAAAAAGTGACTGTTCCTGGCTCTGGCTTTTGAAAACTGGAGGCCTACCCTGAGTGACATACTTCATCCAACAAGGCCACAGCTCTCAATCCTTTCAAATGGCGCCACATCCGACT
>339981 NS=42 contig=separate
AAATGGAGTAAGAATGATGAAACCATCAGGCTACAAAGGAAGTATTAAGGCCAGCTCAGGCCAGCACCAAGAAGCCCTCTGAGCTATTCTTGGCTGAATTTCATCAACACTAGAGAAAGGGTAAGGGGGTGGCTTCTACANNNNNNNNNNCAATCTTTGAATTTTGAGTTTAGAAGAAAATGGTAAATTAAAAGCTTCCTTGAGAATAGTGCTCTAAAGAGATGGTTGAAGAATCTTGATATTATAGTCAAAACCTTGGTTACTGGAGTGGGCAGAGAAAGGACACATCTGACT
>339982 NS=20 contig=overlapped:56
TTGTGCTTTCTACAGTATCTCTCATCTTTTTCACTCGGTTGCCTCATGGTGACAAGCAGAGATGCCATGTCTCTGCCTAGGGCTTTGCTTGTCAAGCTAAAGTCACAGAAAGCTCAGCACCTTGTTTGGGATGTAGCAGAATAAGATAAATCTTGTTTTCTCTCTAATTTCTCTGCTAACAGCTAGCTGGAGGGAAGGAAGACATTTTAAAACTGAATACATAAGACT
>339983 NS=109 contig=overlapped:11
GGGTGTGTTCTGTTCCAGTCCCAAAAATAGCCCCTTCTCCCAGTCTCTGCCACTCCTGAAGTCTCCAGTGTTCTTTTTCTATTATTGGCCAATTCTCCCTTATTCCTATGCTTTTAATAGTAATAATCATCCATATTAAATTTGACCTGCTTTTTCATCTGCTTAGTCTCCTCCTATTACCCAAGATAATAACAAAGTTAACACTGTACTCAGAAAATGGTAATAACAGGGAAGAAAAGGTAACAAAATTCACTGTCGGGACCACATACGACT
>339984 NS=81 contig=overlapped:74
TGGTGCGAAGGTACGGTGGGGCAGACCAACTTAGGTTATGGTGGACCAGGTGGTGGAGAAATGGTATGCCAGAACAGGGATTGCTGTTTCCTTCCCTGATTTTATTTGGTCTAGGTCTCAGTCCTATGGATGGATCTACCCATATTCAGGGTTGCTTTCTCCCTCAATTCATGCTCTGTAGAAGTTCCCTTACAGCCCACTCACCTGACT
>339985 NS=14 contig=overlapped:63
ACATGAGTTCGAATCACTGAGACCCCAACAACAAATAAATCATTTTAAGTGTGTGGAAGTATCCAAGCTCTTCAGGGATGCAGAAATGGATATATGCCTGGGGCTTGCTGGCCAGTCTGGCCTACCCAAGTCAGTGAGGGAAATCACCTCAAAAATAAAGCTAAAGAACAGCTGAGAGACACTCAATGTTGACCTCTGTCTGCCTCCACACGCACGCGACT
>339986 NS=106 contig=overlapped:100
TTATGACATAATTTTGTCCTATTGTGCCATCACTGTCCTGTATTAAGACAGAACTGTGCTTATTGTGCTAACACTGTGCACCAAAGACTCACCATAGTCCACTATTATCCCCTCACTGTGCTCCAAGTCACCATCCATGTCATGTACCATTCACTTTGACAATGGCTTGTTATGCCATCAGACT
>339987 NS=65 contig=overlapped:106
ATGTGGCCCTCTCCTTTGGAGCTCCACTCTTCTACAAGCACATCTTTAACTTTCTTTGAAGCTGCCCTGAGGAGTCCTTCAGGAAATAACCTCTCAGATTTCTGAGTATCAGCCACCGGGAATATGCAACATTTATTAAATTAGCAAATGGCCAACTGAATAAAAGCTACATTAGACT
>339988 NS=95 contig=separate
AAATGGCATATAAGACCATTATCACCTTTGCCTACTCTATACCAGAGGGTGAGGCTTCATATGTCATGGTTGTCAAAAGACTGAACATGAGACCTGTGCACTGCAGAAGGCTACAGGGATGTTGGGAGAGTTCAGCAGAGNNNNNNNNNNAAGAAGCACGGCTTCTGTGTAAGTCTTACAGGAACATTGATGAGATGGCAGTGACACAACACAGGCAATAATTTCCTTTGCCTTTCAGATACCGGAAACTTATTTATGCTGTTAATAATCTTAGCAATATCATTACATCTGACT
>339989 NS=92 contig=overlapped:116
GTGTGTCTCTTTTTTTCTTAGGACAACTGCCCCAACCTTCCCAACTCAGGGCAGGAAGACTATGACAAAGACGGAATTGGCGATGCCTGTGATGATGATGACGACAATGACAAAATCCCGGATGACAGGGTAGGGACAAAATGCTCTCCATTCCTCCTTCATCCGACT
>339990 NS=32 contig=separate
AAATGAGCCAAGAGCTCCCTCTAGTGTATACTCAAGTCAGGCGTAGCTCTGGAGAGGGATCTTAGCGGTTGGGACATGCCATGCATGCATGTCACTTCACAAGCTGGCTTGGCAAAGGATTGTTCCCAACCCCCAATTCTNNNNNNNNNNTCTTGGTCCAGGCAAGCACCACACTATGCCCTATCTCCTTAGTCCCATATGCTCTTGGCAAAAGACAGGATGTTCCAGGACTCTCAGTAACATTATGTCTCCACCAGTTTTGAGCAGTTTTGACTCTTTGGAGTTCATCAGACT
>339991 NS=118 contig=overlapped:19
TCATGTCACAGGCAGAAGAAAACAAAATGATGATCATTTTAAAAACATGACAGGAGTAGGCACATTTTAATAACAACAATACAATGCATCAAAAATGGAGCTGTGAGATGGCACCTTTACACAGATATTCCCATTTAATTTTCACAGCACTTCTTTTAGTTAGATAGCCTTGAATTTCTTTCACAACAGACACTGAGTGAGAGATGGAGACACAGAGACACACACAAAGGGAGACAGTGACATAAAGAAACAGATGCATGTGACT
>339992 NS=110 contig=separate
TAATGTACAAGTAGGACCTGCTTGGGAGAGCAGTCCAGGAAACCAAGACCATGAAAAGATGTAACTCAAGGAGTTAGCAGCTGATGGTAGATCTTATCCACATCAGAGCTTGGACCACAGTCACAGTGCAGCCATTGAAAGCCCCAATCGGAAGGCCCTGCATTATTATCATCGTATGCACATCCTCGCACCCTCTCACAGTATTCCATCCCTCTGCTACCAACCTATGCCCATTGAGCTCACAGGAAAAAATGGAAGAGGGAAACACCTCAATTCCGATATCAACATGAGACT
>339993 NS=108 contig=overlapped:87
GAATGTACTCAAGTGCTGTGAACATAGGAGTAGAAGCTGGAACAGAGAAACCAATGTCTCCTGTGCTTGGCTGCAGCTCAGCATTAGGGGAACAGTGTTTCCTCCAGTGACTCACTGCTGGGGCACATGCTCTATTTCATACATACTTTTTTCTGCTTTGACATGTATACACAGATGAACTTATCCAGCATTCGACT
>339994 NS=11 contig=overlapped:121
CAATGGCTAAGATCAAAAACTCAAGTGACAACATATGCTGGAGAGGATGTGGAGAAAGAGGAACTCTCCTCCATTGCTGGTGGGAATGTAAAATTGTACAACCACTTTGGAAATCAATTGGCGATTTCTCAGAAATCTCAAGATCCAGCTATACCATTCGACT
>339995 NS=38 contig=overlapped:3
AGATGGAAAGGAAAGCACACAGGGGCAAGCTCTGAATCCTTATATAACACCTGTAAGACATAGACATTAACGCGATATTTTAAACTCTGATTAAATTATTCTAGCCTTTACAAGGCATGACAAAAAATGTACACACCTGGTCTTTATTTTCTCATATATTTAATAGTTTTAACCCAACCTTATAAGCTCATCAAACAGGAAATAGAAAGCAAAAATGAAATGTAGTGTTAGCATACATGAGAAAACCTTTAAGATAAACTTGAAAATTTTCTCACATGACT
>339996 NS=11 contig=overlapped:131
ACATGACAATTCAGTCACCAGCACCCAAGAGAACCTCATGTCATGTCTGGCCATTTCATGTCAAAGGACGCTGCTGGATACACTTCAGTTTTATGACTCCTGGCTTACCCATCTTTTGGTCAGTTCATATAACCCTGTTAGACACACACATGTGACT
>339997 NS=60 contig=overlapped:76
TAATGTAGGAGTTACATTTTCCTAAGAAGATTGAAGTGAACACATAACGACGACAATCTCTTAAAATGCTTAGCTGACATTGTCTTGCATACTCCCAGCGGGAAACACACCAATTTGAAGGATTTTTAGCCTTCCTGGCCTCAGAGATGCCTTACGCCTTCAGGGATCCACAAGTCTCTGAAAAAGATTTGAGCACTCCACTCGACT
>339998 NS=68 contig=overlapped:64
ATGTGGGTAACACGTCTGCATGGGATGGGTGGCGGTGGGGCCATCACTGGATGCTGAGGACCGAACTCAGAGACTATGGAAGAGCAGCAAGCCCTTTGGGCTGCTGTGTGCCTCGCTCCCCCTTTCTCCAGGTTCCACACCTCCCAACCCCTTCTCTGGTCTCTGTCGCCCAAGAGAAAGATTAAAAGTCTGAGCCAGCGCACCCGGCAAACATTTGACT
>339999 NS=39 contig=overlapped:80
CTGTGATGGATGGGACCTCTTCTTGCAGAGGCTACGGAATTGGTGAGCTGCCCATGCTAAGCCAAGCTGTGACAACATGCTTATCACACCCTCATTGGCACAGTCTCTGGGATGTGTGAGAAAGAGTGTGGCAAGGCTGGACAGATGCCGCAGTGGTTAAGAGGCTCTTGCAGAGGACCTGGGTTCAGTTCCCAGCACTTGACT
>340000 NS=91 contig=overlapped:112
GGATGCTCACAGTACACTAGCTTTATCCTCTGCAGCCTCCTGGCCAAATCACACCCTCCATCTTCACCCTGCCCACTCAGAAACACCAAAACACTCCACTCCTTTTAACAAGAGGGACCCAAGAGTTAAATGAAGCCTGCGAACGCTCCCAACTTGTGTTGGGCATGGGACT
>340001 NS=101 contig=overlapped:22
TAGTGAGTTCTAAGCCAGCCTGGGCTACATGAACCCTTGTCTCAAAGTAAACAAAACAAAACCAACTTGATAAAATCCTAGAAGAAAAAAAATAGTGCCAAAATAAACTTGTCTTTAAATTAAGAAATGGGGCTGGTGAGTCAAGGCACTTGTTGCTAAGCCTGACAAGCTGAGTTGATCCCTGCAAGTCACAGGGTAGGAGAGAACTGAATTGTACAAAGTTATTCTTTGACCTTTATGTGTACACTGTGTCCATACGACT
>340002 NS=83 contig=separate
AAATGGCTGTGCCAGTGTCTGTGGATCCACCTGGATTAGAATGTTACCTTCCCATAACATGCTTAGAGTAAAATGGTCCTGTAATGACTTTCATGGATTCTGGGTGTCAGATTAACTTAGGCCCTCGCTGCTAGTTCTTGAGATGTTTCAATGACCACAATACGTGGAAACACAACTCTGCGTGCAAGGATTGGAGGGAAGATGTGCACTAATAAAGGAGAAAGTGACTGTCTTCAGTCAGCAGTTCCCAGTTTAAACGGACCCAGATCAGGAAACTGGCCAAAGCACTCGACT
>340003 NS=93 contig=overlapped:38
GTATGGGCGGACACACTGGCTAGCCTACAACACTGACAATTACCCCCTCCCTCCAGCAAGCACATGAATCCATCAAGACAGAAAAGAAAAATGCCAAGATCGTGGTGCGCGCTTATCACTGCACCATCAGGAGACTCCCTGGAGGCAGGCATGTCCTTCTAGGCCCGAGAAGGCTCTAGAATCTAGGACAAAGGGCGAGAGTCTGGAAAGTCCCTTTCCACATCGCCTAACTCCCACCATGAGACT
>340004 NS=40 contig=overlapped:79
GAATGCAGAGAAGCAGGGAGAACATTCTGAGAACTGTCAGTCCCTTTGAGGTCACAATTCAGGAATGACCATGAGGAAAGGATTAGTAAGGACCCATAGAACCTTACTGTCAGGAATGATTCAATTAGTAAGCAAAAGCATTAGCCACACTTTGAAAGTCAAGCCAGGCTTTAAAGCGAACAGTTGGGAGATCTGTCACCAGACT
>340005 NS=20 contig=overlapped:61
ACATGACTATGGAAGTAGTCCACTGAGAGTAAGTGACCTACATTGGAAAGTCTGCCCAGAGATGAACCACCAGTGCCAGGCTCAGAGATGGTATGGAGGAAACTGATTGGTTGCACATAGTTGTATAACATGCCCTCTCTTCTCTTCTGGGAATAAACGAGTATGCCGCGGCTAGCCCTTGGTTTGTAATAACCTTGGCCCCCTCAGTGTTGGCAAAACACATTCGACT
>340006 NS=70 contig=overlapped:123
CTATGAAAACATTCCTGCACCTAAGGTTCAGGGAACAGTATGGAAAGAAGGAGTAGGAAGATGGTAAAAGCCGGAGGATCAGGGAATTGGCTGTGAGACTGTGCTTCCAGGTGATTTCAGAAGCTACACCAAGAAAGTCTTACCAACATGACCATCTGACT
>340007 NS=106 contig=overlapped:5
GAGTGGTGTGCAACAGCCTGGAGCTTTTGCAGACTCGGCCCCTGAACACACCACCCAGCCTTACGATCCTCCTAATTCTGAGCAACAACAGGATGTCCAAGGTGAATGGTTCATTTTCTGGATTGGACCTCCTCAAAAGACTAACATGTACAGTGCTGCCCTTATTGAAGGCCGTATTGAAGCTCCAGGTTCATGTGGATTGGATATCCATGACTTGTTTTACCACTGAAGGCCATGTGGATATCTCTGGTCTCTGCTACCCCCTGAAGCCATGTGACT
>340008 NS=18 contig=overlapped:76
CCGTGCCCGGAGGGGACAGGATGGGCAGGATAAAACTGCAGACAGAGCCTTGGGAAGCCAGTCTGCAGCTCTGGAAAAAAAAAAAGTGGGATGCAAATTGCTAAAATGACGCTTGATCGTGGCCCATGGAAGATGGCTCAGTGGGTAAAATGCTTGCTGTACACGAATGGGAACCTGAGTTCAAATCCCCAGTATCATAACATCCGACT
>340009 NS=16 contig=overlapped:131
CCGTGTTGTATCACTTAGCTCTTCGCCTGCCTCTGGAGCTGCTTGTGAGACATCTAAACAGCATTAGCTTCAACCAATAACGTTACGTATAAGCATGTATCTTTTGTCCTTCAAACTCTCCCTCCTGAACGAAGCCCTCCCTGACACCTGACT
>340010 NS=67 contig=overlapped:103
TTGTGCCCGGCAGGTCAGCTAGCCCAAAAGGACAACCTGGGGAGGAGAGTATGTGTGCACGAGGCGGCATGAGGGCAGTGGTAGTTCAGGGAAAGTAAGGAGGAGGAGCAATGCAGGGAGCTGAAAAAGAAAACAGGCCAGAGGCAATACTGTTTCCACAAGACAGACTTCCACTGGACT
>340011 NS=55 contig=overlapped:110
AAATGTGAAAAAGAAAATTTGGCCTACAGAGGGGACACCGAATCTTTTTGTCTTCCTTTGGGCGGTCACTTTTATCATCTGGCTTTATTACTTTATTCATTGAACAAATGCCCAGAGAGCTTCTCTGCCAGGTGCCACATATCTAGTCCCTTCCCTAAGTAACTCCACGTGACT
>340012 NS=111 contig=overlapped:108
CTGTGTCTATCCTACAGCATATAGGCCAGCTGAGCAAGGAATTGTTTTCCAGGCTCTCCCTCCCAACACTGTCCATCTATGAGCAGCCTTTGAGCTATGATAAGAGGGCAGGGATTTCAGGGGCTTTTTAATTGATTTTTTTCAGTGAAACATAAAAACATAAAGTACATAGGACT
>340013 NS=36 contig=overlapped:118
TTATGTTAAAGCTTTGAGTTTTCCTTGTTGGCTACAAGTGACTGAGTTCTTATAAGTGTGAACTCCTAGCAGCTGCTGGCTTTTTCACCTGAAATTATTGTTGGGAGAATCCCTAAGTATTCCCAAGATATCAACCGCAATTTAGAACAATGGGTCACACATGACT
>340014 NS=23 contig=overlapped:93
ACATGCCATGCTTTCATATTTTGAAAACTTTGATTAGAACACTGTCAGAATATTTATTTCTTGGTTTTGTTTGTTGGTTTTGTTTTGTTGTTTTTAAGGCAGCGGGCCTACAAGATGGGCTCTGTGGGTAAAGGAGCTTGCTGCCAAGAAAGCCTGAGAGATCATCTGAGTTCCATCCCTGGCATTCGACT
>340015 NS=79 contig=overlapped:85
TCATGTCTGCAAAAAGAATCGGTACACAGGCAGGAATCTGGGACGCAATTCTAATGAGTTTGTTTTGTTATTTCTTCATGAATTACATGGTTTTCAAAGAGCTTTGCATTTGTTCTATGGTTAGAAGAATATGATGTTTCCCATAATTAGCATTGCCAGTTTCTGGATCAACCTCTGTAGTCACCAAAAACATAAGACT
>340016 NS=51 contig=overlapped:101
ACATGCCAGAAGAGAGCATAAGATACCAATATAGATGGTTGTGAGCCCTCACGTAGTTGCTGGGAATTAAACTCAGGTCTCTGAGAGAACAAACTCTTAACTGTTGAGCCATCTCTCCATCCCTGGACTTTTTTTTTTCTTTCTAAGCATACATCACACTATTTTAGCATGAATCATATGACT
>340017 NS=36 contig=overlapped:84
CTATGAATGCCACTCCCCAAGTCCACTGATAGGGGAGATATTCCTCTCCTTCCTTCTGATCCTAATCTATCAGGTCTCATCAGGAGTGACTGCATTGTCTTCCTCTGTGGCCTGGTAAGACTGTTCCCTCCTCAAGGGGAAGTGATCAAAGAGCAGGCCACTCAGTTCATGTCAGAGACAGTCGCTGTTCCCATTAGACT
>340018 NS=26 contig=overlapped:84
GAATGAATGAATGAATGAATGAATGAATGAATGAAAGAAAGAAACCATTAAAAACAGAAAGCTGGTGAAGGTGTAATTGAGCAAGGGGGCCATGTTCCAGCCCCATCAAGCAACAGAACTTGGCAGCTTCGGCCACATGGTTCTGACTTTAGAATCAAGAATGGAATTTCCTTCAGCTGCTAAGGAAAGCTCCTGAGGCCATGAGACT
>340019 NS=59 contig=separate
AAATGGCCTTAATATCTTTGCCTAATAGTCAGTGCATTTTCGGTTAAAATACACAGACAGGATGGGCCTGAGGTTTTATCAGCTCTCACAGCAGAGAGGTGGGAATTTTCACGGTCATTTGTGTTTTCCCAGGAGCTCTTNNNNNNNNNNTCTTAGGTTTCTCCCTTGGCTTACTCCCTCTTTTCTCTGACATCCTGGAAACAGTATCAGAACCACAGTCTACCTTCTGCAGGTTTCACTGTTTCACCTAATAAAATGTTACTCTTAGCACAATGGCTGCTCAAGCACAGGACT
>340020 NS=45 contig=overlapped:123
CCATGGCTCCAAACATTGGGTAGCTGACTTTTCTTTGGCTCACTGCTTAACTGGAGTAGGAGCATATCCCAGATCATCTCCTTTACACTGAGTATGAGTCAGCCACCAACTATCCCTCTGTGTCTTAGAAATGTAAAGCCCTTCCAAAACTCCATTTGACT
>340021 NS=127 contig=overlapped:28
ATATGGGACCAGCTAGTGAGTACCCACTGGCAGGATAAACAGTACCTCAGGTGCTGCGGTGATTGTGGACCCAGGTCAAGGTTTGGGCCAACAGCTCAGTGCCTTAGCATGAATCTCAATTGCTATCCCACTTTTCAGACATGTGACCTGAAACCTTGTTTTGGAAGTGTGGAGTCTTCCTTGACATCATTTTCCCTCCTTGTACTGAGTCATCTACTGGATATTGGTTCAGCTTGCCTTATGCTAACATCCGACT
>340022 NS=86 contig=overlapped:104
AAGTGAAGCCTCATAATGGGATTAGTGTCTTTGTAAGAGAAGACCCTCTCTGTTTCTACCAATTGAAGGTAGGATGCAAAGCCATCTGTAAACAAGAAAGAAGATCTTTACCCAAACCAAACCATGTAGACAGGGGATCTTGACTTCTATTCTTTAGAAATGTGGAAAATGCATTTGACT
>340023 NS=104 contig=overlapped:102
GTATGTACATATGGAATCCGAAGGTTGTTGCTGGACACCTTCCTCTATTGCTTTCTGTCTTATCTTTTGGGACAGGGTCACTCACTAATGTACCCATTAGGACAAAATGGCTGGCCTGTAGTTGCCCTATTCCTCATATACTGACCCTGCCCTCCCTCATCTTATGCTGGGCACATGCGACT
>340024 NS=52 contig=overlapped:120
AGGTGTTGGGAGTTGAACTCAGGGTCCACTGGACCCGCCACCAGTGCTCTTAACCACTCAGACATTTCTCCAGCCCGTGTCACTCCCTTGGTTTACTTGCTTAGAGTGACACCTACTGACTGCCTCCTCAGATAGAGTAAGACTAAAGTCACCTACATACGACT
>340025 NS=38 contig=overlapped:135
AGATGTTAGCATAACAGCTGTGATGTCTCCAGTCAAATATACTTAGGAGACAAAGAACAAGCTGATGTGAATACAGAAGTAAATGCAATCACCCCAAGGACTTCCTTCAACACTCAGCTTCTCAAGATCTCGTGTGATCACACACGACT
>340026 NS=102 contig=overlapped:92
GCATGTTGGGTGGAGTTCCTATTCTGCCGGATGTCGTATTATGTGTGTCTGCACTGACAAAAAGAAAGAACCGTGTTCAAACTTTAGTAGCAAGATATAAATTTGCATCTTTCGAAGGGTATTTACAGAACACAGTACATTCTTTCAAGTATACATTTTTGGAATGACAACAATGAAGAATTTCATCTGACT
>340027 NS=53 contig=separate
GCATGCACACACACGTACACGAGAGCGCACTCACACAAACTAATTAAAACGGAGTCATTCCTCAACTGTCCACGGAGGAAACCGTCACTGGTGGCTGTGGCCCGCACCAGTGCCTACACGCCCACGTCTTTTCTAGGGTAGTGCTTTGCATCTACTTTTGCTAATCTGTATTGCAAAAAAATGGATTTCTTCCCCCCACCCCCCCTTTTGAGATGAGGTCTTTAAAAGGAGTCATGGTCCTCCCGTTCATATACTGAGGGCTTGGATGGAAGGGTTCTGTCAACACACCTGACT
>340028 NS=72 contig=overlapped:18
ACATGCACACAGAGAGAGATGGAGATGACAGAGAGAGAAAGAGAGAGAGAGCTAGGTACCAGGTTATATTAGGTATCCCCTCTTCTACAGCTGAAGCCCCATAGGCAGGCCTAATTTTTAAATCCTGTGAGGCATCCTAATTCTTAGGAACAGTCCATACACACAGGACTAGGTTTCAGATCCTGCTAGCTACCTCCTCCCCTAATACAAAGCTCAATTCAGAAACATTGCTGGTTGACAAGTACTGCTACTAACTCACCACGCGACT
>340029 NS=96 contig=overlapped:66
GTGTGTGCCTGTGAGCAGGTCTCTGTGGTATGCAGAGCACAAGACATCTCTGCCTCTTGTGATTTCTCTCCTCTCGCTCAGCTCTGCTACAGCTGAACACAGCTCGCAAGATTATAGCTCAGAGCTCACAGAGGAGAGAGAACCCAAGGTGCCCCCATATTCACCGCCACACTCAGAGCCAGGATGCCACACACACTCACCACTCATGACACCCGACT
>340030 NS=53 contig=overlapped:59
TAATGAGAGAAGTTACTGATGGAAAGTCTCCAAAGACTTGTCTCATTCTCACAGCCTCAACAATGGTCACCAGGGAAGAAGCTCCACAGACCTACAGTCTAAGTGTAGATAAATTAAGCCTCAAGGCTGTTCTCATCCTTAGCAGGGCCATAACCAATCAAATGACTTATGTTTAAGTGCTAGGCCACCTTTGACATATGAACCTCCGGTTCATTTCATGAGACT
>340031 NS=18 contig=overlapped:60
ATGTGCATACCCACACTCATCCACACAGGCATACACATCAAAAATAAGTCTTTATTGTTGTGTTGTTGCTGCTGCTGCTGCTGCTGCTGTTAAGACAGGGTCTCACTACATGGTCCTGGCTACCTGGAACTCAGAGACCTGCCTGCCTCCGCCTCATGAGTACCGGGTTAAAAGGCGAGCCACCATGTCTAGTGCATGTCTGTCTGTTTTGTTTGCATGTGACT
>340032 NS=65 contig=overlapped:132
AAATGAGATACAGCCTCCACTGAGTTTACTGCATCTTGCTAGGGCAGCTGTGTATTTGAATATTGAGGACAGTGGCCAGTTGTGTGCTGTGCATTGCAATTTGCCACACTGATCTGCAAGGAGCCACAGGTGATAATCTAAGTCATAGGACT
>340033 NS=70 contig=overlapped:110
TCATGCACATTCTTTCACTTTCTCTTAGAAAACAAACAGCCAAGAAAACAAAAACATTAGGGTCCAGAATTCACTGAGGGAAAGACCCAGACAAAAACAGTATGTAAATGCAAAGAGTGTTTATTTCCACAGAAGTTCAGCATGCTCAGGTCACCACCTTTACAACATGGGACT
>340034 NS=3 contig=overlapped:116
GGGTGGAAGCTATGACTAAATCCTCAAAGTACCGTTTAATCTATGACTTGAGTTTCCTAATATGCAACCTTCCTCCCCCCACACCAACCACTGACAGTCTTGGGCTTTTCATTGATTTTTCTCCCCTGCCTTCCTCCAACAGCTCACTTTTGCTCACCCACCAGAC
>340035 NS=59 contig=overlapped:118
CAGTGACATCCCATTGGGGCAAATGGATTTTCCCTTTCTAAGGAGTATCAATTGTACATAGCTTCCTGGTTAGGGTGGGGCTTTGAAGGCACATTCTTTTGCAATGGAAAGAAAAAAATCACTTCTCTTCAGGTTGTTTACAGCCCTCCTCATGGCACATTTGACT
>340036 NS=15 contig=separate
TGATGCTTTTTCTAAGCATCACCTGTCTCCAGTTTGTGTGAACATCCACCATTTGTTCTCTATATGTCAGTTAAACAATCAGCCACAATGTTGAGCAATGGAGAGAAAAGGGTGGGGCATCCTGGTCCAGAGGGGAGAGATNNNNNNNNNGGAACAGGCCTAAGATAAGACTAAAAGCAAATATAATGGATGAAATCTGAATGGTAGGGAACTATGTGGGCTTGGAGGTTTAGGGTGGAATAACTATTGCCGAGCATTGCACTCTAGGTTAGTTAAATAAATCCCCATCTGACT
>340037 NS=99 contig=separate
GGGTGCTGCTGCTCGGAAGGAAGGGGGCTTCTGGGGGTGGAAGGAGGGCCAGCCTCGGCTCAGGGTCACTTTGCTCCTGCCGTGGTGGCTAAGCCGGTGTATGTGTCACGGATCTGGTGGGCTGCTCTCCTCTCAGGCTANNNNNNNNNNACACAACACTCGCCAGAGGAGGAGGGGGTGAGGCAGCTGAGGCAGAGGCCTGTGGATAGATGGCGGACACGTAGCCGGGTCCAGCTACAGGCTGGAGTACTACGCGGCCATGAACAGGAGCAAGGCCCTGACACACACGGGACT
>340038 NS=69 contig=overlapped:111
GAGTGGTCAGAGTGATTTCAGTGTCTTACACATTCTCCATGTGCAAATGCCCAACCTGTGCAACCATACTCCGGCCCCCAACATGCTACAGCCGCAATAGAATAAGTGGATTTTAGAAAACAAAACCCTCTTACTGCAAAATCACTTAATGCAATTTCAAATTTCATGTGACT
>340039 NS=41 contig=overlapped:105
ATGTGAACAATGTTTTGATTAGATTCACTTATTACCCCCATCCCTTCCCTCTCCCACTGAACTAGTTACACTTCCCAGGTTCATGTCTTTTTGTGGCAACTGAGTTTAGGTAGGATTGGATGAATAAAAGACAAGAGGGTTACTTACTAGAATGTTCACGTAATTAGGGCACACTAGACT
>340040 NS=100 contig=separate
CCATGAAGTCACATATTTTATGTATTTCAGCTCGTTGAGAAGAACAAATTCCGACTCGTCATTCTAGAAAAGATTGAACTATTTTGCTATTCTCTTTATAGGAATTGATAATAGAAACTCACTCTTACATGAAAAAGTAGCAAGGGAAAAGTCAAAACTTTGGTAGTCTACTTGGCGAGGGGCCCCAGAGGCTCATCCCTAGATGGGATGCTACTGGCAGATGCTGCTGCTGAAGGGAAGAGTCGCTTTTCTCCAGGGGTGTGGTCACAGGTAGATCCGCCATTACACACGACT
>340041 NS=28 contig=overlapped:121
CCGTGGCTGGGGCTCACCCTTCCCAGTTCACATTCTTTGGCATAAGTTGGAATGTTGAGTGTATCACAGGCTTTGTGCAGACAGTGCATGCCTCTCTCTCTCTCACACACACACACAGACACTCTGACACTGTGTGTACCTAAATATACATATACACACGACT
>340042 NS=110 contig=overlapped:101
TGATGACTCGTTACATGCAGGCTACAGCACAGCCACAGGCAAGAACAGGACCTGCACTGCATCTCCTCTGCCCAGTGGAGACATAGAATCCTGCCCTAGAGGGCGTAGTGAGGACACACGGGGTCCCCGTCAGCATGGCGCTGCTGGCCACAGAGATTAGATTTATTTTTATTTCATGTGACT
>340043 NS=79 contig=separate
AGGTGGTCCTTCGCATGGTCCCGGAGTCTTTATTTGATGGCTTTTCAATTAAATGCTATGTATACTTCACAGCATGTACACATGCAGGCAGAATCGTGGTTCCTAGGCAGGAAAGCCACTGGGTTAACGGAAGAGAACAANNNNNNNNNNGGTTCAGAGTCACCTGCCTTACCCCAGTGGCTCTTGAGAAAAGTTGCCTGCATGAGCCGTTGAATCTTTTCCTTATTTGCTTTGGATAGTGTTGACACTGATCTGGGTTTCAGAGATAGGCTCCCACTGTTTAAGCACATGACT
>340044 NS=90 contig=overlapped:109
GTGTGAACCCAATGTCAAGGAGGCAGAGACACGCGGATTGTAATAGCCTAACCAGCCAGTCTAGCCAGAGTGGGGAGTTCTAGGTTCACTGACAAGACACTGCCTCAAAAAACTTAGGTGGAGAACAAGAGAGGAAGCCAGTAACCCCCTAAAGTTTCCATATGTACACATGACT
>340045 NS=52 contig=overlapped:50
CTGTGATGGGTGCAGCATGGCCACCTCAGACTGCCCAGGCTGCCAGTTAGATGAAAATATTGCCAGATAACTGCAGTGCTGGATGCTTCAAGATACCAAGCGCAGTTAGGGAGTAGGCCACCCTGGCTTGTGTGGCCCCTCCTGCAACTCTGTTCACTGTTTGGAATGTAGTCACTGCACTTCAAAGCATGTTGACTATGATGCAGGATGCTGTGAGGTCAGCAGCATGCGACT
>340046 NS=25 contig=separate
GCGTGGGACGGCAGCCAGCTTCCAGAAAGGACTGGACAGCCCCTGGGTTTGGTTTTAGAGTTATACCTAGTGGGCAAAGCTGCCCATCCTGGCTATTGTCGTGAAAACAATGCCACAAAACAGGCTGTGTTTAAATATAGNNNNNNNNNNGCCCTGGGTTCCACCCTCCGCACTGCAAAACAATTACTCTGGGTACAAATATGAACACAGAAAGTCCAATTTTATACAAATCTCACAACTCAAGAAATGTTTGTTTTCTTTATCTTAAAAAACATTCGAGCTGAGCATAAGACT
>340047 NS=74 contig=separate
AGGTGACTGACGGATGGCTGCCTTCGACAAGGCGCTACGCGCAGCCTGGCCACACAGCTGCAGCTCCAGAAGGGACAGAGGGCTGTGTCTCTATTGTTGTCCGATGGCAACACTTGCCAGGGCGCCTAAAGAAGCCCTGGNNNNNNNNNNGTCTTCGTACAGCCTTCTCCCCTGCGAGGTTGGTGAGGCCCGCAACTTCATTCCACAGAGTCCATAGAATGTGACAGAGGTGATGGCACTTCACGGGCTTTTTCTTCTTTTTAATGACTTATTTAATTTTATGTGCATTAGACT
>340048 NS=14 contig=overlapped:136
CCGTGGCTCAGTTAACAGAGCATGGAGGCAGGGAGACCTTGGTTTAAGAAGCTTCCTTTGCCTGATGTCAACTCCAAGGAGCTGGTGGAATAGACTGTTTAGCTTGGGGGACAGCAAGGAAATGTCACTTCATCGGGGCACCAGACTGCCATGGTGAGGGGAATAAGGAGAAGAAAGCTGAAAGGACATCACGGGACT
>340049 NS=63 contig=overlapped:121
TGATGTTGTCACCTCACCGTATATTTCCGTAGATCGCACTGTGTGGCTCTCTCCTCTGCCCCAGAAGCAAACCTGGAGTCCATGTCATGGGCCGTTATTACAACATGGGCTTGTTGGGGGTAAGAGGCAGGAGCCCCACCCCTTGGTCCAATATCACCAGACT
>340050 NS=73 contig=overlapped:26
ACGTGGAAATGGATTTTTGACATACAGTACAGGATAACCATTCATAGATCCGATGAAGATAAACACCAAGGAGGATCTAAGGGAGGATACTTAAATTTCATTCAGAAGGGGAAATAAAATAGAGCTTGAAGAGATGGAAGAAGGTAGGAGAGGGATCTCACAGAGAAATGAAGTTAAAGCTCAGACCAGGGGAGAGCTGGAGCAGGAGGACAAAGGGCCTGCAGATAGAAAAGTAACTGTGGGCACAGGCATCTGACT
>340051 NS=40 contig=overlapped:33
CTGTGGAGGAGGTTGTGGCAGTGTTGGTAAGGAGCTGGCCTTGAGGCTGCCCTGGCCCATGTATCAGCTTGTCCAGCCGAGGCTCCAAGCTCTGCCCCGGCCCCAGGCTCCTCCCCTTTACCCATGATGCAAAAAGAGAAGACACCAGGCTAAGGAATAGTGGTCCAAATTTGACTCCCGGGGGGGGCAACTGCAGCCCCAGAATCAAGGGAGAAATTGACCCAGGATGGATTGACCAGTGGCACTCGACT
>340052 NS=46 contig=overlapped:40
CTATGAAGAATCCTCTGAGGTCCATAAACAAGGCCTCTGTCCTTCTCCTACTACACTGACCAATCGTACTTTGGCCCTGTGCTCTCTCTCCAAATAATTTTCCTGATGTTCCAAATCTCAATGAGTCTTCACTTTCACCACAAGCTTTGACAGTACCACAGAACCTAGAACAACAAAGGTAAGGGCTATACCCAGCTTGCACACCACCATCAGGGACTCTGTAATATTAGACTCATTTTCATGGGACT
>340053 NS=1 contig=separate
TTGTGTAAGCATGCTACCTTTCTTTCTCTGTATTGCCAATAAAAACAACCAGCCAATGCTGAGCAATGAAGAGAATAGGGTGGGACATCCTGATCTGGAAGAGAGGAGAAAGAAGGGAGTGGGAGCAGAGATCTGAAAGANNNNNNNNNNCCCCCCCCCCCCCCCCCCCCCCCCCCCCCCC
>340054 NS=33 contig=overlapped:92
CTATGTCCTCTCTGTTCCTTCCTTCTAGATGTAGAGGAAGCTGGGAGGGAGGGGTTAGGGAACTGTGCACCCATTTTGCACCTGAGGATTTGCTTGCATCATGGTCTGGCTGCCAGGAGTTTGTTGATCTTGTTGTCATTGCTTTTGTTTGCCTCCAGTTGCTGTTGGCTTCCTGGCCCTCCTCACATGACT
>340055 NS=61 contig=overlapped:99
GTATGATGAAAAGTTTTCAGCATATAGATCCTATGCATGTTTTGTTACATTTATGCCAACGTATTTCCTTTTTTCTTGAATTTATTGCAAGTTGTGCGCTTTGATGTTTGGCTTCCCTATATTCATGACTTTTTAAAAATTAATGCAGTATTTTATGTACGTGGGTGTCTTGTCTGCACGGGACT
>340056 NS=80 contig=separate
TTGTGCCACGTGTGGTTACTCAGAAGCATATGTCACGTGGATTGATTGTCGTCTATAATCGCTCTGAACTTTCTCCACAAATTAGACATTTTTGTATTTGTTACTCCTTACATCCAGAATTCCCGACAGGCTCGTATTTTNNNNNNNNNNTGGTGCTTTCTGGGGCAGGGTATGGCTGGGACAGTGGGTCACTAAAAGTGAGCCTCGCCTGCTTCAGGTTATGGCCAATGTCTGCAACTTGTGGGTGGCAGTGTGAGCGCCTGCTGCCTCGTCACCTGCTGTCATCACCAGACT
>340057 NS=121 contig=overlapped:32
GCATGTGGAGGGATAGATGGCCCAGCAAAGCCATGAGGACCTGAGTTTGGACACTTACATACGTGTAAAAAGCTGGAGTCGTGCACTTGTAATCCCAGCGCTAGGGCGGTGGAGGTCAGAGATCCCGGGTCTTACTGGGCAGCAGCTCTAGCAGATAGTGAGTTCCAGATTTACCGAGAGACCTTGTCCCAAAAAGTAAGGTAGAAGTGACTGAAGAAGACTTCAGCGTTAACCTCTGGCCTACATACGACT
>340058 NS=28 contig=overlapped:128
TAATGCAATGCTGTCTGGTATCACCAGCCACACATGGCTACAGACTTGGAGGTGAATCTCGTGTGATTTGGGGTGTTGTAAGGATAAAGACAGGCACCAAATTAATTGAGAAGAAATATCTTGCCAGCTCACATACACACACACACACACACACGACT
>340059 NS=73 contig=overlapped:23
AAGTGACGTCTAAGCAGCCATGTAGCACAATTCACAGTAGCCAGCACCCAGAAAGAAAACAAAGAGTCCAGTAAGAAACAAATAGACACACAAACCGTGACGTATCCATCGCTGGACTGTTTTTCAGGCTTCAGAATTAAAGACAGAAACCCTTCTGTTTTCAACAACGTGAATGAATGATCCTGGAGAACTTCGCACGACGTTCTCAGTGTAAATAAGCTAATCACGGAAGGAAAAAATGCTGCAGGTGTCCACATGACT
>340060 NS=81 contig=overlapped:62
TGATGATAATGGGCCACACCTCTGAACTGTAAGCCAGCCCCAACGAAATGTTTTCCTTTATAGGGGTTTCGGTTGTCACATCTCTTCACGGCAATAGAAACCCCGACTAAGACAAGCCCTGTGTGATAAATCCATGGGTGCTGTTAGCTAACCTTCTCCACTCTGACATTGTTGAAGACCTTTTGCCTAGGGAACAGCGTGGCCCACAATTTCCACAGGACT
>340061 NS=21 contig=overlapped:55
TAATGTGCTCACAATTAACATCTATCACCAAGAACAACCTAGCTGACTATTTGGGAAAGCATGTCCTAAATCAGAACATAGGGTTTTTCACAACCCTTCGAATTGTGTCAGGGATCATGAGCTCTGGAACCAGCTGCCTGGGTTTGAGCCTAAATAGGCTCATTTAAATCTCAGTTTTTCTGCTTTTAAAGTGGGGATGATCATGGCTCCCCATCTTGCTCATTAGACT
>340062 NS=29 contig=overlapped:132
CTATGCGACTTTGAACACTTCTCTAACCTCTCTGTGCTTGAGTTTGACGGCTATCCACAGGACCAAAGAGCAAAGTGAGGTCTGGAGCAAGTGGCTCCTGTTTCAGGGGGAGGAGGGTTGACTTCCTGCTCTTTGAGGGGCAGCATGAGACT
>340063 NS=101 contig=overlapped:106
AAATGAGAATGTCAACATCTACATCAGCAGAGATGGGCTGGCTATTCCTAGATGATTAAATTGCATGGGCAAAGTGAGCCATTTTACCCTTCACTGGAAATACATCTTCCATGAGTGGTCCTATTAAAATAAATCAGCAATATTAAAGTGGGATTTTGTTTTACCTTAACATACGACT
>340064 NS=78 contig=overlapped:111
GAATGAGCCGGGAGTTAATGTCAGGTGTTTCTCCTCAATTCTTCTTCATCTTTACTTTTTTGAGACAGGACTGAACCTGAAGATCATTGATGATACTCTATCAGCTGTCTAGGAGATTCAGGAATTTGATTTTCTAGACTCCTTAGATCTGGGAAACCATGGCACATGCGACT
>340065 NS=64 contig=overlapped:5
AAATGGAACAATGTAATATAGCAAGGGTCTGATAATATAATACTTGAGCAATGTTGTGCTGCAGCTTTAAGAGCATGGGACATGGTGGAGGAGCTGGGGGGGGAGCACCTCCTTTACTAAGGTAATACAAGTCCCTGGAGATTGACTTACGCTGTCAATAGAGCCGTACCAGATCCTGAAACCAGAAAGTCATTGATAGAGATCTTGGTATTTGAAAATTCAAATATTGAATGAGAGCAATTAGACCATTAAAATTGAGGGGAGCCCCAACACACGACT
>340066 NS=67 contig=overlapped:109
ACATGCTTTCCTGTCATGGCGGCTGAATACAGCTTGTGAAACACTGTCCTAACGACGTCATTTACCACGACAGTTACATCTGTGTCTGACACTAAAGGGACCATTAGATGATCTGTGGAATGAGCAGATGTTTGAGAAGTCGACACAGGAGCATTGTGGGCCATGCCACGAGACT
>340067 NS=78 contig=overlapped:13
AAGTGGCTGTAAGCCCAAATGATCCCTACAACACTGGAGCCAACTTTATTTACAACATGATCCTTAGAACAAAGTATTTGGAGTTACATAGGTATTGTGGCCATGCTGGATTTTTACGTCGGTGCTGGGTGTTTGAACTCATGCTTAAGAAGGACTTTTCTACTCCAAGCCATCACTGCAGCCCCATATTTATCTTTGAAAGACCATGACATCTAGAGCTGCTTTATTTTTTCTCTAAGATTTTTTTTATGTCATTTGCCTGCATGTGACT
>340068 NS=70 contig=overlapped:21
ATATGTGCCATGCTTCTAATAATCAACATTGCTCTTGCTTAGCTCATACTGTGGAACTCCTACTGTCTCTGCTGATGGTCCTTGAATGGCTATTAGTTGTTTCTCTATTGGTGGGGTTAGAATAATGTGTGTGTGTGTGTGTGTGTGTCTGTGTGTGTGTGTGTGATATACACATCATAAAATTATAGGATAGGTTTCTACATGACTTTCTCAAAGCTATTTAGTTGCTTATTCTTCTCTGTTCATAATCAAGCATTGGACT
>340069 NS=94 contig=overlapped:92
GCATGCATATACACATAAACCTAAACTACAATGCATGAGTTAATGATTTCAGTTTCTGGAGTTAGCTCATAAACTGCAATCATTATCTCTTTAATAGCCAAAATCTTGCTTTAAAAGACCCCCATACCACAGTTTTTCTGAAATACAGCTTTGATGAGCAACCATTTAAACAATGTATTATTGCATTTGACT
>340070 NS=15 contig=overlapped:42
ATGTGTGAGCATGTGGAAGGCAAAGGCCAATTCAGGAATCATCTTGGATCCCTCTTCTAGGTTTATTCATTAAGGCAAGGCCCCTCCCTCAAACTTGGAGTTCACTGACAGGGTAGTCTCACTACTCAGCCTGCCCAGAGAATCTCCATCTCAGCCTTCCAAGGCTGGAATCTCAAGTAGACCACCATACCTAAATGGCAGTTGTGCATGCTGGGAATACAAAGTGGTTGTCACACTTGACT
>340071 NS=41 contig=overlapped:80
GCATGCCCCTGCCGCGGTGTTTTCAGAGAAGCATACACTTCTCTACTTCTGCCCACTCTGGCCTGCTTCCACTTGAGCAGTGAGCGAGACTGAACGGACAGGGTACTTTTCTTCCTTTCCAACCAGGAGTTCCCAAAGTTCAGAGCAGAGTTGGAGGAGCTGAGAACAGTGCTTATCTTGCCTTTGAACTCACCCCACTCGACT
>340072 NS=38 contig=separate
GGGTGCTGTGACCCACACTTGGGTCCTTTTGCAGTAGCAGTGAGTGCTCTTTGTCTCTGAGACATTTCTCTAGCCTTGCAGCCTCTAGATTTTTAAAAGTTATTAGGAATACATTACTGGAGTTAAACCTGAAAAGAAATNNNNNNNNNNGTTGCTGTTTCACTGCACTTTCTATCTGTTCTTCCTGGCTTATTGCATGGGAATACAGCGAGCTATCCCAAATTTGAAAATTGCTGATTTTGTTCTGTGTTGCTCCTTTTTTCTTTTTGTTGATGACTTTATGAACACAAGACT
>340073 NS=95 contig=overlapped:111
CAATGTTGGTCACACCTCTAGGTTATTTTTCAGGGGTCAGGTTCCGAATACTGTTCTTCCGTTTCCTCTGGTCCTGTGCAAGGCCAGATTACAGATTCTGGTCTTATCTTCACAGTCATCTTGAAAGTGCTGACCCTGGCCCTAGGCAGCTGCCTGTTGTCTGGCATCCGACT
>340074 NS=14 contig=overlapped:111
CTATGCATATATCCAGAAGATGCTCAAGTACACAATAAGGACATTTGCTCAACCATGTTTGTAGCAGCTTTATTTGTAACAGCCAGAAGATGGAAACAACCCACATGCCCCTCAACTGAAGAATGGATACAGAAATTGTGGTACATCTACACAATGGAGTATTACACAGGACT
>340075 NS=108 contig=overlapped:10
ACGTGGATGTCAACACTGTCAAGCAGATGCCACCGTGTCACGAGCACATTTACAATCAGCGCAGATACATGAGGTCAGAGCTGACAGCCTTCTGGAGGGCAACTTCTGAAGACGATATGGCTCAGGACACCATCATCTACACGGATGAAAGCTTCACTCCCGATCTGTATGTGACGCGGCCTTGGGTGTCAGATAATGTAAAACTTCTGTCACTTATGACTAAAAACGATGCGAGTTGTATTTAAAAGAAGAGAAATATGACAAGCATAAGACT
>340076 NS=43 contig=overlapped:50
ATGTGGGCGGAGTGGACACATTTAAGAAGTCAAAAGAAGAGACTGATGATAGATAACAAAATCCTGAAGCAGGACAGCAGCAAAGATGCTTAGACCAAGGGAATATTTCATGAGGACCTGGAGTGGCCTGGAAAGAATTCAGATGGATGACATGGGAAGTGAAGGAGATGTTTAACAATACTGCCCTGTTTTCTGGTCTGAGCTGGTCAGGCGAAGAGCACTATTCATTGGACT
>340077 NS=72 contig=overlapped:101
ATATGCATATATATATGTGAGTTCAGTGGCATTGGCTACTTTTACAGCTATCACTGCTGTCCATTTCTAGAATGGTCTTATAATCTTAAACAGGAGCTGTACACAGCAACCACTGACTCCCTAAGCACCTCCACTGGCCCTACCTCTCTTCTCTGCACTCTAGGGATTTTCCTTCATGTGACT
>340078 NS=29 contig=overlapped:118
ATGTGGAGGGTGGAGGACATTCTTAGGTTTTGCTCCTCAGGAGCCAACACTGAGGTCTCTCGTTGGTCTGGAACTTGACAAGTAGGCTAGCTGAGCAGCACGTCCTGGGGGGGCGGGTCTCCCTGACTGCCTCCTCGGCCCTGGGATTGCCAGCATGCACCAGACT
>340079 NS=82 contig=overlapped:11
CTGTGATATGCATGCAAGAACAGTTGGTGAAAAAGGAGGCCATGAGTTTAAAAGAAAGTGGAAAGGAATGTATGGGAAGCCTTGGAGGGAGGAAATGGAAGGGAGAAGTGTTGTAATTACTTAGACTATCAACCCATGTTTAAAAATTTTCAAATATGAATAATATCAAATGTGACAATGACAGAATGTACCACTCAATAAAAATCCTAACCTTATAAACCCTTACGGTAAAAAAGTCAGAGGATCTCATCACAGGCTATTATTCATGTGACT
>340080 NS=125 contig=separate
ATATGTAGTCGTCGATACTACCGCAAAGGAAGCTGCACAGTTCCTGGACTTAGACATGGTTGCTGGCGGCAGCTACGGACCACGGACTTCAACATGGCTTCCAGTGGCAGCACGGACCACGTGGTTTCCAGGGGCAGTACTGANNNNNNNCCATGGACATCATCAAGGCTCAGGGAGCAGCAGGGGCAGGAGTCTGGAGAGCTCCAGGTTATGGCAGGTCCCAGCCCTAGGCATGGGTCACTCCGCCCTGCCGGCTCACCCGGCATGACCACTGTTCTTGCAGCCCATGGGACT
>340081 NS=118 contig=overlapped:24
CTATGGCTGCCTCTCTGCTGAAGTGAATGAGCTGGGAATGGAGGACGAGCTCACTTTGAAGCTAAGCTTTTCTTAGTTCCAACTGGAGTGGGAAATTGGACTATTTATCTTTCTCATATGAGCAACTCTAGAAAAGAATTTGAGAAACATCTGTGAGCTGGGGAGACGGTCAGTGAGTAAAACACTTCATGTGCAACATGAGTACCTGAGTCCTGGTCACTGGTATCCACCTAAAAAGCCAGGCATAAGAGCACATGACT
>340082 NS=7 contig=overlapped:48
TGATGTTGCTGAAGAACACTTGGAAATGTTGATCCTCCAGTTGGTGCTGGGATTACAGATGTGTGTATCCACACCCAGTTTTTATATAATGCTGGCAATCTACTCCAGGGTTTTAACTTGCTACACAAAGACTTGAGCAACTGAGTTATATCCCAGTTACATCATATCTCTAGTATGGTTTTGATTTTGTTTTCTACACTGCTGTCTTCTTATAAGCTATGGACACTCATGCGACT
>340083 NS=28 contig=overlapped:117
CTGTGTGGGATCTCTTTGCAGAGAGGCAATATGGCCCAAAAGAAGGGGCTGCGGGTGTCAAGCTAGGGAACCTGGAGCCTCTTTATTGGTGAGAAACGCTGATCAGAAATAGAGTATCAATAATCAACATATTCACCAGCTCATCCAAGAAGCCATTACATGAGACT
>340084 NS=109 contig=overlapped:88
TGATGTGAACAGCTGCTCCATTACTAACGTCAGCTATGCAATGTCAAACTCTTACTCAATTGACACAGCTTGTTTTTTTAAGGACAGGCTCTCAGGTATTCCCCAGACAGCCTTGAGCTATGTATTCAAATGTGACCCTGAACTTCTGATCCTCTGGCCTCTTTCTCCCCAGTGCCAGACAGGCACACACCAGACT
>340085 NS=31 contig=overlapped:72
CTGTGACACTGGGGCATGCTTGGCTGGGCAGATTCTCAACCCTTCTAATCAGGAGGCCTTCCCTGAGCAGCTTCAACCTTTGGCTAGAGGGGAAAAGGGAGGTCCCTCCAAGCCTCGCTCTCACCCAATCCAGGGCTCCCACTACCTGCAGATTGGCTCTAGCTAAAGGCCTTATCTCCTTGAGGACAGTCCAATAGTGGCCACACCAGACT
>340086 NS=97 contig=separate
GAATGACCAGCTAAGCTCTACTTATAGCATTCTATGACATCACTAACCCACTTCTCTAATTTTTCAACATTTCTCCTACAAACTGGTTCCTCGAGTCTGCCACATGGTCATATTGATCACAGCAAAAACTCCATTTTGCTNNNNNNNNNNACCAGTTCTCTGTATTCACTGTTTGCTTCACCATGACCACAATATATCATAGAGACAACTTAAGAGAGAAAAAGATAGAGATAACCTTCAAACTCCCCACCTCTGGAGACACCAATCTATGCTAGCTAAGCCCAGCATTTGACT
>340087 NS=90 contig=overlapped:80
TAGTGGGTGGAGGAAACCCAGCGGCCCATCTGCAGACAAGCCATGCCATGCTGCAAGAATGGAAGACACCCAGAAGCTAACTTGCTACCACACGGCAGAAGACACCCAGAGGCCTACCAGCAGCCACGACATAGAGCAGGTTGGAGGAAGACACCCAAAGGCCCGGCCGTTGCATGGCCTGCCAGCAGCAGGAGCCACTGGACT
>340088 NS=75 contig=overlapped:102
CCATGAGGTGAGAGTTTTTCTATGCCTCATGCTCCTGCTATGATGTGTTGTCTGGCTTGAAGCAACAGGGTGAACCAATCATTGAGCAGAAACTCTTAAACCATGAGTCTAAATAGTTTCTTTTTATGAATGGATAATCTCATGTATCTGTTATAGGAATAGAAAGCTACTGACACAAGACT
>340089 NS=56 contig=overlapped:77
AAGTGGGTAAGGTGCTGACCGTGCAAGCGTAATGACTAGAGTCCAAGTTCCCAACAACCATGTACAAATAAGGCAGGGACTGTGGCCCTCCTGTAACCCCAGAACTTGAGAGTTGGAGGCAACTTCCTCGGGTAAGCTGGCTCAGTGAGTAGAGCGTGAACAAGCAAGACACTCAATGCCAGCCTCCAGTCTGCGCACACACGACT
>340090 NS=3 contig=overlapped:39
AAATGATTAGAAAACCATCCCACTCACCAGACGCTATGATAAATTTCCATGTGGCCATTTATAATTTATTCTTAACTCTGAGTTTCTGGAGTTTTTCCCACACACATTTATTTTGCTTCATACTGTTTGACAATTCCATGTACAAGTCTCCAAGAGTCTTCATGTTTCTCCTTGTCTTGTGTTTCCAACACAAGAGAGAAAATGTAATTTTAACCCTCCAGGGTAAGTAAGTATACATGCGAC
>340091 NS=105 contig=separate
AGGTGAGATGGATAGCGCGTGTTAGCGTTTGGGGGAAGGTGCACTGAAGGATTTAGAGGGAAGGTATGTGCAATGTACAATCACTCCATGTGATGCCATGAGTCCCAGTTTGTAGAAATCAACTTTCATCTTTTTCTTCCNNNNNNNNNNTAGGTCCTTTGTACTGGTTTCCTGACAAATGCTGCCTAATTCCAGGACATGAGCCTGCAGCATCTCCAAGTTTCCTCCACACAACCTTAAAAGAAGAAGAAGAAGAAGTAAGCATCTTAGTCGTTGTCTTCCAGACACAGGACT
>340092 NS=65 contig=overlapped:121
AGATGGATTATCTGCTCACTCAGAAGAAGAGCTGGGACTTGAGAGCAGGTGTTGGGGAGGATGGGCATCTCCAGCTGGGCAGCTGATTTCTGCAGGTGGAGAGGGATTACCCACAGGGCAGGTGGGCCCCTGAAGTTCCCCTCTTTAACTCTGCCATTCGACT
>340093 NS=57 contig=overlapped:123
TGGTGTTAGATAGGACAAACAAAAGGAAAGGAACACAAGGAAAGGCACAAGAATAAGAGACCCACTTGTTTGCACTCTCAGGTGTCCCATAAAAACACTAACTTGGAAGCCATAGTATAAGCTCAGAGGACCTGGTACAGACTGGTGCAGGCCATGTGACT
>340094 NS=121 contig=overlapped:31
GAATGAAGAAAAAGCTTGTCCTCAGAGAGGCAAATACTGAAGCAAATACACAGGGCAGAAAAGGCACCTGAAGCAAAATGTGGCAGCAGAGAGTAGGAAACAGTGCCTCATACCCCACAGAATGAGGGTATGAATTAATGAGGGTATGTTACCCTGGGTAACATGAGAACATTTCACCCTGTGATGGTTCTCTTGAGCCTTTCCATTGGATAAGCGCTGGGGGCTTCTGCTGTCAGGAATGCCCACTGGACT
>340095 NS=94 contig=overlapped:124
AAGTGAGTGGTCCCTGAGCTTGCTAGCCCCAGAGTGCGCAGGGCTCAACAATGCCTCTTGACCTCCTGCGTCTGGCCTTCCCTGCCCAGTCAGCCTGGTGGCCTCCATGGTCCCGAGTCATGTGTAATGACCCATGGTCACCTTCTGGGCACATGGGACT
>340096 NS=105 contig=overlapped:45
GTGTGTGTTTTTTTACAAGCTTCCTGCTTTCACCTCCATTTTCTATGCCAGTGCTCTCCTTTCGCCCTATGTCCCAGCCTCCCAGTTACAGCCGAGGCCTGCTGGCATTAGGTACATAGCTACTCACCTGGTACACACTGAGGAATGTCCCCTCCGTCCTGTCTGTCCTTCCAGGCCCCCGAGGATGGGCAGCTCAATGTCCCTGCAGAGCAGAAGGAGGGGCAGCAGAGCATTGGACT
>340097 NS=67 contig=overlapped:94
CAATGTTTCCAGGTACAATAGAAAGAAGAGTCTTCAGGCACTCAGAGCATTTCATCAACTTTATAAAAAGGCAATAAGGTAGACAAAGATATGCTCATTTCTATTTCAATAATAATAATACGTGTCAGGATCGCTTTGCACGAAGGTTAGTCAAGCCATCCATCATTACTGCTGAACTGCACATTTGACT
>340098 NS=81 contig=overlapped:99
AAATGCATTGGCCTAAACATGAGTTCTTCAAAACAACTGACCTTGTTGGCTGGATGAGGAACGAGTGAGGCCACTAAGAAAATCCAGTGTTTAGGGTGAGGGAAAGGATTGTGAAAAGGCTCCTATTCTTCTATCAAACTATAAAGCTTCCTTCCCAACATTTTCATTTCATTCAGCACGTGACT
>340099 NS=22 contig=separate
CAATGGAAGATACCCTGTCTCGAAACCAAAACAAACAACCCAAGACAACAAGAAGACTCGAGAAGCTCCAGAAATGTACAAGATTCATAGCATCCCCTCCCCCAAGATCTTAAGAGCAGTAACCAATTCCTTCTGAGATANNNNNNNNNNCTAGGAATGCAGCTTTTCTGAGTTGTCATCTATGAGAGAGTGAACTTTTTGCTTAGGCAGCTTCCTTTCATCACTCATTCTTCTGTGAGTAAACTCCTCACCTATGTAATGTCAGTAAACTGGTAAATTAAGCTACATTTGACT
>340100 NS=74 contig=separate
ATGTGAAATACTTATTTTAGATAACACAATAAAAGTAGGTTTAACTCATATTTAAGTTCCTTGAACTCCACACTAATTAGTAAGAAATTGTCCATTGTGATTTGGTGAACAAGTGAGTAATGAGACATTTTTCCTTTTTANNNNNNNNNNGTATGTTTGTGTGTCTGAGAGAGAAAGAGTTGAAGAGTTAAGACATCATTTTGACTGGGGCCATAGGTTAGTCCTTTCTAGTGTTCTACTCAGAAGCAAAATATTAAAAAAAAAAGAAATCAGGTATATATAACCCATACGACT
>340101 NS=21 contig=overlapped:72
GTGTGAAAGCCTGAGTTTGAATTCCTGAGAACACTGGTAGAGCCATATTCATAGCTTCTGTGGTGAGATAGGAAGCTGGGGCAAGAGAATGCCTGGAATCTCATGGGTCATCTTGCCTGCCATACACAGTGGCGAATAAGAAAAGACTGAGTCTCAAATGTGATGGAGATGAGGACCAACACCATAGGTTATATTCTGGCCTCCACAGGACT
>340102 NS=58 contig=separate
ATATGGATTACTTTCCTCATCACTGTTACAAAACGCTTGATGCAAACAAATTCAAGGGTGAAGGGCTTATTCTGGATTTCATTTTCATAGGATTTGGCCCAGTAGAGATTAGAGCTCCCAACCTACAGGGATAGTCTCTTNNNNNNNNNNTTGTGCCTCAGTTTACCCTTTCTGAAAGTCCTTCACAGCCACATTTAGAGGTGTGACCGATCTTGGAGGTGATTCAAACTGAAGGAAGTTGACACTGGAAGTTAACTATTAGAAGCTGACCCCTTGTCAGCTTGGCATACGACT
>340103 NS=11 contig=overlapped:64
CTGTGGAATTCAGGGTAAATTGCCACCCAAGACCAGGCCAACCCAAGAGGCTCATATAGTACTGCCTCTCCAGATGGGGAAACTGAGACTAAGAGCAGCAGTCAGGGCAGGTGCCATTGGGAAGCCAGAGATGTGATGGGTGGGTAGGTAAGAGGAAAGAGAGCCAAAGATCTCACCTGAAAGGATCGGAGGGGTCCTTAGCATCACACACATCCGCATGGGACT
>340104 NS=100 contig=overlapped:105
GAATGATGGGAGACAGAAGTGCTAAACAGAGGGCAGTCATGTGACTGTGAGTGCAAACACTCCGTGGCCTCCAGCCTTTGGCCCAATGCTGAAATCTGCACTTGAGCCTTTGCTAAGAAACTCTTATTTCTCTCACATCGGTAAACCCAACCCCACATGTAACATAAGATCATGCGACT
>340105 NS=116 contig=overlapped:43
GCATGCGCTGCAATGCCCAGCAAAGACTGTCAGTTACAGTGCTGTTTCACACAGTGTTCTTACTGACATGCAGCTGACCATTCTGTACAACATTGCGCTTGGGGGATGCTCGTTCTGTTTCGCTTCATTTCGTTTTTAGCTGCAGCCTCTAGTGCTGTTTTAAATGAGAAGCTGGTGCTTGTCAGACTGCCAAGGCTGAGCAGTGCCTGGAGCTTGATGCGTTCTGTGCTGACATCCGACT
>340106 NS=49 contig=overlapped:99
CTATGAGCTTAACACTTTGAAGGCTGAAAAGCAGGAAGGATTTTATATTTGAATTTAGCCAAGGCTACATAGCCAAGTTCCAGGATATCCTGGGCTAGAGTGAGAATCTCCCCTTAAACAAATAAACAAATAAAAACAGCAGCAACAACAAAAACCTAAAACAAGTAACAAACATGCACACGACT
>340107 NS=29 contig=overlapped:75
GTGTGACATTGAACTCATGAGATCGGAGGACAACTTCCGGAAACTGGCTCTCTCCTTCCCACGTGGATTCCAAGGATTGAACTCAGGTAATCAATCTTGATAAGCAAGCTCTCCTTTCTATTTGTTTGTTTATCTATCTTGAGACAGGGCATTATATAGACGCAGACTTAATGTGCAGCCACGGGCAATCTCAGACTCCTCACCCGACT
>340108 NS=15 contig=overlapped:132
ACATGCCTGGTCCCTTTGAAGGTGAGAAGAAGACATCAGAGCACCCGGAACTGGAGCTACAAGGGTGAGGAGCCACCATGTGGGCTGGGAATCGAACCCCCTTCTGCAAGAGCAGCACATGCTCTCAACTGCTGAGCTGTACCCATTGGACT
>340109 NS=25 contig=overlapped:55
CAGTGTACCACTAAGTCATCAAAGTTCAATCTGTAAGGACAGTCACTTCAACTATTTGAAGATGGGTTGGTGACTGAAAATCCTTAGTGATGTCAGCATGGTACTAGCTGAGCATTTATTCATTTATGAGATTAAAAGGCATACCAATTTTGCTCTCCAAAGTTTCGTCCTCTCCTGTGCTCTTGATAGGCACCCAGGCAGAGGAGGCGGTCTCTTTGAGCATTTGACT
>340110 NS=90 contig=overlapped:84
GCATGGATTTGAATGCTTGGTCACCATGGAGAGTAACTATTAGGAAGTGTGGCCTTGTTAGAGGAGTTATGCCATTAGGGATGGGCTTTGAGGTTTCAAAAGCCCAATCCAGGCCCAGTGCGTCTGTCACCCATTTTCCCATTTCTCCATCGTACCACTATTTTATCTGATTCCTGGGTGCTGACTGCTTCCATTTGACT
>340111 NS=66 contig=overlapped:34
AGATGTATGTGCTCCAAAGTCTCTCACTCTCTGAGCATTGTCAAGTTATGGTTCCCTCTGTTAATTACCATGTACTGCAAGTAGAAGCTTCCTGTGGGACCTTGAGCAAGGCAGCAATCATGGGCATAGCAGTATTTCATCAAGAGTCTCTTTATTGCATGTTCCTTTAGCAGAATAGTAGTAGTGGGTTTTCCCCTAAGACCAATGACCTATCTAATCTCTGATTCTTGACCACCCTAGCCATGTGACT
>340112 NS=23 contig=overlapped:69
CAATGACAAACAAGGAAAAGTATCCTCAAATATTGGCATTTCTATTTTAGATAGAACATTTATCTAACTGGACACAAGGATAGCCAACAGGAGGGAACTAAAGCCGGTAAACCTAGACAATTATCTGTAGCTGGAAAAGTCATGGACACTAGAGAATTGCAATGGCAACTTTGCTGAATTACCATGATCTCTAACTGAATTCTCAACATCTGACT
>340113 NS=78 contig=overlapped:103
GCATGCTTGATAGCTTGCCTTCTAGGCAAATCTAGGTTCTGTCAAGCTGATGATAATACCTATCAAATCCCTGTTGGGAAAGCAATGCATCTCTTGTCCTTTACTAGTAAATATCTCAAGTATGTTAAACAATCGCTTGATTTTTGATACTATTGTCAAGAATAAAGGCCAGCACCCGACT
>340114 NS=47 contig=overlapped:108
CAGTGGCCGTTGCATATATCCCAAACATTCCCAGATGACATAGATTTTGGGATGGGTCAGTTTAGAGCCCTGGATCTGAGCTTGGAAGGTAGATGAATTGGCCAGCTAACCAGCTCTTCCTTATCCGCACCACTACGGCATGCTCTCCAGTACTGCTCCGGCTAGGCCACCCGACT
>340115 NS=113 contig=overlapped:24
AGGTGTCTGGCCTGGTCTCTTCTTGGCCTCCACCCCACTATCCCCACAGCATCCTTGATGGCACCTCCAGACAGTCCTTGCTCAGCAGGAATGCCATTCCTAAAAACTGTCCTAGCTGTCATGTCTAGGACATGACACTGCCAAGGCTGGCCTATGCCTCTTCTCTGAGCTACCATGAGCCACATACATACAGACACCTCCCTCACATATACACATCACACACACACATATACACACACCACACACACATACATACGACT
>340116 NS=71 contig=overlapped:121
CTATGAAAACCATGTGTTAGCAGTCTTTTCTCTGCCAAGACATATTCCTTGCTCCCTTAGATTTTCCTTGTGTCCTTTGAGCTTAGAAGGTAGCCACTAGAGTTTAAAATATCCATAATTTCATTTGACCTGCATTTTGTATAGTCAAATCTCGCATTGGACT
>340117 NS=93 contig=overlapped:87
GGATGCTGACACCATTGCATCCTGGTAGGTGATTGAAAGTTACAAAGTAACTCAGACACCGAGGATGTGGAGACCCTGAAAAGTCAGAAGTGCAGACATTAAACACAAGCACAAATCCTGTTGATTAAAGTTCTCAGTTTATGTAGTCCATGCTCCCTCATAGTACGTTTTGCTCCTAGGGATCTCCCCATGCGACT
>340118 NS=71 contig=overlapped:84
CCATGGCAGTACAATGAGCTCCATAGAGACGGCGCCAGGTCAAGCACGAACCAGACAGGCCTTGAGTGACTCTATGCCTCACAGACGAAAATCAACTAAATGCAGGCAAAGAAGATCCCAAGAAGCCGAGAGGCAAAATGTCTTTATATGCATTCTCTGTGCAAACCTGCCTGGAGGAGCACAGGAAGAGGCACCCGACT
>340119 NS=16 contig=overlapped:85
TGGTGTTTGCTCTGAGATCAGGTTAATTCTTATATGCATGCTTTATTCTCACCGAACACTTAAAATGACTATTTTATTTGTAACCAAATGCCGACAAGTCAGCTCTGCTTGTACACCCAAAAGCAAGTCCAAATAATATTTGTCATTACCAAATTCTTCTTATGGCCCTATAGGACTCCTTCTGTCTCTCCACTTGACT
>340120 NS=81 contig=overlapped:63
ATGTGTTCAGACTGGTCCAGACCCTCTCTCACAGCCCTGATGGCTACTTAGCTCATTTTCCAGTAGGATCAAAACTCGGGTTCCCCTGCATGGAAAACTGTCGCTTGTGGTGTATTGAAGCGAGATTCAAAGAAGACTTCCGAGCGGCAAAAATAGTCCTAGAGCATGGGCTGCGTGGTGGGGTTTTCCTCCCATGTTTTAAAGGGTAGAGACACGGGACT
>340121 NS=17 contig=overlapped:59
ATGTGCTTCACTTGGCTTTCATGATGGCTTATGTGGTAGGAGCTCATATCACCTCTCACCTAGAGATGGGAAAATTGAAACTCAAAGATGTCAGGTCGCACATCCAAACTAGCTAGTAAATTACTCCACAAGCACTGGGCACTGGGCAGCTTTAGGTGCCATGCTAGGTATCTGGACATACAGAGGTAGTGAGCTGCCATGAAAGACAGATACAGGCATGTGACT
>340122 NS=30 contig=overlapped:54
CTGTGTGAGGCAGTTACATTCTATGCAGCTGACTTTGTACATTTCAGAGTGCTCATCCCCTTTAGTTGTGAGTTATGCAGATTTCTAGAGTTTGAAATCCTTGAAAGACACAGGAAAAAGGGTGTGTCCATGAGATAAGCAGTTTTGAAAGTTACTAACTGGAGCTGAGACAGGTCAATGAACCTGTCAATGGATGGGTTTCCTACCAGGGCCAATCTCTACATTCGACT
>340123 NS=6 contig=overlapped:76
TGATGTTCAGGCTCTAATACTGACTATTCAGTTCTTATTTCAGAGTACTGACTTCTTTTAGCCCAATTAGGACTGAAGTCAGACAATGTTTGATTTCTGTGTCTAGCTAAGGTCACAATTTTTGATGATACATTTTTAGTTCATCCACAATTTCAAAGTAAAATGATTGCCTTTCTTAAAATGATAAATGTTCTCTCTCACTCTTACATACACACACACACACACACACATATGACT
>340124 NS=44 contig=overlapped:126
ACATGCACACGTGTGAACTTGGCTTCAACACGTGGTTGCATTTCTTTAGCGCAAGTTGTATTAAGGAGCAGGTCCAGTACTTCCCACGTGACATGCCTGCAGTGATTCAGCCTCCCAGATATGAGCCGCTTGATTTGGCCCTGTTGTTAAGGTCATTATCATGGGACT
>340125 NS=56 contig=overlapped:121
ATATGATCAGAACATATTATCCTCAGCCTTGATTATGTATAGCCATGGATTATGCTGTATGGAATGCAGCAAACACAAACAAAACAGTATAAAGTGAAACAATGAGTCAATGACTTGTTGCTATAGTATTGCGATTTTCTCACGCATATTCAAACACACGACT
>340126 NS=107 contig=separate
GTGTGTGTGCATGTCTGGAGGTGTGTGGTCCCAAGCATGTACGCTCAAAGCTGGAAGTTGAGGTCAGGCTCTTCTTCACTCACTCTTCACTTACTGAGGCAGCCTCTCTTGAGGAAGCTGGGACTCGCCATTTCCAGCCACTCTGAGCTAAGGCTTGCCCTGAGGTGCTGGGCTGAGCTCACAGGTGGCTGCCACACCTATCTGCTCTCCATGGGCTCTGAGGGTGCTACTGCAGTCCTCACACTTGCTCGGCTTTATCCACAAGCCCAGAAGAGAAGTTTTATACACTTGACT
>340127 NS=117 contig=separate
AAATGGCAACATTCAAGGAACAGGTCCTCACTGGAATTGATGGTACTTTGAGCTTGGATTTTTAAGCTTCCAAAACTGTGAGCAACAAATTTCATTTGTCCATGAAACTACCCAGCTATGAAGGCTTTTGCCCTACCAGTNNNNNNNNNNATTATGGCTGAGCAGGTCATCAGCTATGTTACTGTAGAGGTCTATGCTATTGTAAAGGTTGATAAGAATGAGTTCTGGCTTCTCTCTGATGTTATAATGGAGCATGAGCAAGCATTCTACCTGATTGACTTTGTTCATCTGACT
>340128 NS=47 contig=overlapped:72
TGGTGGTGGAGCCGCCTTCCCAGCACAGCAAAAACAAATGTCCAGCCAAGTGTCAGAGACACTCCATCTGTGCCCAGAGGATGGGAGCTTTATATATATAAATGGAAGAGCCATTTTTAAAAGGATGGCAGTTTTTCCAACTTTCAGCAAGAGGCATATGAACTGGGCATGACAGTCACGCTGGCCAGTGCAACAGGAGTCTCCATCAGACT
>340129 NS=98 contig=overlapped:104
CAATGGAAAAATAGCTAATACACCCCATTTGACCTCTGTGTGGACGTCACTCAAAGTTAAGCCCTATTGTCTCTGCTGTCTGTTGTCTCATACAGCTTATCTGCATCTACAGTTGATGAGATTTGATTCCACATATGCACAGACAACTCCAAACCACGCTTCTACATACTCCACCTTGGTGTTTTCCTCCCCAGATCTCCACCTGCTGTCTCAGAGCCCCTACACACTGAGTTCTTTCTCTTAGCTTCACTTCCCACTGGGTACACCTCATATGAC
>340130 NS=3 contig=overlapped:94
ACATGGCTGCGCTTTAGGCCTCATCACGTCCTGAATTTGTCAGTCTTCGAAAGTCCTTTGACTTGTCAATCTCTCTTTGACTGGAACCTGCCATCCTGTCCTCTGTAGCTCCCAAATGCTCATTTCCCACCATCCACTTTTTCCAGGCTTGCTTTCTTTTTTGCAGTTAGTGGAATATAAGCACCAGACT
>340131 NS=76 contig=overlapped:22
TCATGCCTGGTTTCCCACCACACTTCCTCAAAATATTTTTGAAACAGTACTGTCGGTGAGCTTGTTGGATGCCTTCCACCTGCCCTCCAAATTCCTGCTCCTTAATTTCCTCGTCTGCCCACGAAAGCTGTATGAGTTCCATCGCTGCCTTCCAACCCCTCAGTGGTGGAACAATTCATGAGAACAGTACCATCGGGGCTCAGCAGTTAAGAACGCTTGCTGCTTTTGCAGAAGACCTAAGTTTGGTTCTCAGCACCCGACT
>340132 NS=30 contig=overlapped:77
CTGTGGAAATGATTCTGAGGGGTTTATTGATATTTCATTTCTCATCTGTTTCTGCACACACAGTGTGGGGGACTGGAATGCATGCACAGCTTTAATGGGGGCCTTTGCTTTCATGATATACAGAAGGCACACACACACACACACACAGGGTTAAAGAGGATGAGAACTTTGGGGTAAGTGTGTGAAGAGGAAGCAAGGTCATCAGACT
>340133 NS=114 contig=overlapped:105
AGGTGTTATGAAAACAAATCGTGCTTCTTGTAATTACACAGCACTAATGACCTGAGAGGATCATACAAATTATCACCTTTGGGTCACTTCTGAAAGTTGTTTATAGCAAAGATCTATTCAATCACTCCTTCAATAGCATTTTTATTGATTGAGCACTCTGAATTGACTTTCATCCGACT
>340134 NS=42 contig=separate
CCATGACCCAACTGACTTCCATCATGGCTCCAGGGTTTAGGAACAACTCCTCTTCTGGTGAGAGCTTCCTAACAGCATGAGGCAAGGGTGTTTCTGAAATTCCCTACCTGAACTAAGCATGGAGCAGTCCCTGAAAATTCNNNNNNNNNNTTTGAAAATTTCTTTTTGTCTTGTAAAGATGGCATTTATTATTTCTCTCCTACCATAAAACATAAGGTTTGTATAACATATTTGAAAAACATTTTTTTAAATCACAAGAATATCATGAAAATTACTTAGATGTCACATAAGACT
>340135 NS=101 contig=overlapped:14
CAGTGACAGTGCTGTGACACATACCTGGAAAAGAATTCAAGAAACCTGAGCTGCCTGTGGAGTTTGAGACCAGCCAGCCAGGCTTGATCAACAAAACCCCACAGCTGTCTGTAGCTAAGGCATGTTCTGTTCTTCAGATTGAATTTTTTTTAGGTGCCTTGCTAAGAATGTCATATGTGTAGATTAAATTTTGTATTTTTCTAACATCCTTGGCCTTTTTTAAAGGTTTATTTATGTGTATGAATGCTCTATCTGCATGTACACCTGACT
>340136 NS=23 contig=separate
CCATGAGTTGGGGCTGGTTTTAGTTTGAAAAGCATAGATGTTGAAGACATGGTCCTCAGACTCTAGTGATATTAGGAGGATACAGATGTTTATATGTGAGGTGTAGTAAGAGAGAAAATTAAGTCATTGAAGATGTACTCNNNNNNNNNNTGCTTCCTCCTTCATATTCTCCCTGCCTCAATCCTGAAAGCAAGGTCTAACAATCATGGATGAAACTGTAAGCCCAAAAAAACTTGTTCATCACAGATATTTCTGGTTCCAGTGACAGAAAGTGAATTCAATCACCATTCGACT
>340137 NS=45 contig=separate
GTGTGGAAGGAAAGCCATCCCCGGCTGAGCTGCATCTGCAGTCTGGAAATGGCTCTTCTCGTACTCCCTGTCCAGTAGAGTCGTTTATATGTCAGCGCTCTTCCCAGTACCTGTCTCTCAGTTTTACTGACCTGACAGTCNNNNNNNNNNTACTATAATTGCCAACAAACAAACCCACTGAATTTGAACTAACCCAGCTGTACCATTTGGTTTGATCAGATTCTGGGTGGTTTGAAGACATTCCACATGGGGTGGGAACATCACCCCTCCCCACCCTCACCCCCCCATCAGACT
>340138 NS=59 contig=separate
CCATGAGATCAGGGGGCCCACAAAACTCCAAAGGGCAGTCAGCCCCAGTCCCATTTTCCAGATGGCACATTGAGTGGTAAAATATTTGCACTGGGTTCTAGCCCCAGTAACCCCTCCCCAAAATGGATGGAAGCCCCGGANNNNNNNNNNCTTGGTGGTTAACAGCACGTGCTCCTCTTTCAGAGGACTCAAGTTCAGCACCTGGAAAAGGTGGCTTACAGCACCCCTCCCCATCAACTCCAGGTCCAGGGGATCTGACCCCTTCTCAGTCTCCATGGGTACCTGCACGAGACT
>340139 NS=101 contig=separate
CCATGTGTTCCATGTGTTGCTCATCATTAACATAAACAAAGAACAGACATTCTAACACTAATAACATTAGGACTGCACAAAATAACTTTCCTTCTCAAACTGAAAACACGGGCAGATGCAAGGAGACTGTTTATCAGACANNNNNNNNNNTTCAACTTCAAAGGATTCTTAAAATGACTACTAATGACATCTATCAGTCTTTGTCTTTTGTTTTCCTAATCATACCTGGGTTTTGAATTTCCACATTGGACAGCTGCTCAAGACCAACTTTTCTGTACATCCAAACACAAGACT
>340140 NS=115 contig=separate
TGATGCATTTCTTTTTGCTGGCACAGCTGTCATTCTTCTGAGGGGGAAATCATTGCTTCATCACTCAGGGTCCCCTAAGGGCTGATAGTTCCTTGAAAGCAAGTACCCATCTACTGTGAGGTCGCGCTTGACAAAACTCTCCGCAATGGCAGCAGGCTGATTAATGAGATCTGGTATACAGGTTGCAACCGAGAGAGACTTAAACCTATTAGTGGGTTATCTCTCCCCGCAGCTCGGCTTGTGAGAGCTGACACTTAGTCCCAGGGGACGCCGCAAGGGGCTGTGCACTGGACT
>340141 NS=93 contig=overlapped:88
AGATGATCTTAATTCCAAGGCCTCACTGGAGGGCCTTTAGGGATTGCAAAGGCTCGGGGATTTCTTCTTGAGAATCAGCGGTGTAGAAAACTGCTTATGTCTTTTTCTAACTTGGCATTTCGTGTTTCTTGCTCATGACCTTTTGGTTTTAGTCATGTGGTTTTAGATAAGGAAAGTCTAAATTCAACACTGGACT
>340142 NS=20 contig=overlapped:30
CTATGCATTTGTCACAGAAGCAATGAGAAAACAAGGAATTGACTCCTGTTATTTGCTTGCCCACAAACACTGGGTTGGCTATCAGAAATTTGCCAGGGATACCTCAAGTACCTTTATATTGAAGACCCCAATCATATTGTCAGAAAGGAACAGTCTTACCTTTCCGGGAATGAACATTTTTTCAGGCTGCCAGCACTGCCTTCTTGGCCATCATTTTGCTGAATCTGGTGTGGATCAGACCATGCATTTGACT
>340143 NS=71 contig=overlapped:93
CTGTGAGCCCAGCAGGCTGAGAGACAGAGGCAGGCAGATCTCTGTGAGTTCGAGGCCAGCCTGCTCTACAAATCAAGTCCAGGACATGTCAAGGCTACACAAAGAAGCAGAGAAACCCTGTCTTGAAAACCAAAACCCAAACAAAAATGACTAGACAGGGAAGAAAGGATGGAAAGAAAACTCACATGACT
>340144 NS=26 contig=overlapped:130
CGATGGGGATGGTGTGGGATCCGGGCGTACGGTGCTGGGTGCTGGCACTGAGTGTGTGGATACGCTGAGTTTGCATAGTCAATCCAGCTAAACCTTCTGAAGGGCCCAGCACATTTCCTTCAGCCAACAAAGAATGAACTGGCACACACGACT
>340145 NS=115 contig=overlapped:93
CCATGTCCCAGTACATCTTTGAGATATATAAGGAAGGGAACTTAAGCAAGAACCAGGAGAAACACTTGTCTTGCTTATGGGCCCCTGCTTAGCTAGCTTTGTTACATAGCCCAAGATCACCTAGAAAATGCCACTACCTAAAGTGGGCTGAAGCCTCCCGAAGTAATAACAAAGCACTCCGCCACAGGACT
>340146 NS=57 contig=overlapped:25
ACATGAAAGAGTCAAATATTAATGATTAAGGAATATGGTAATAAGACAACTAGCTGCCAGATAAGCCAGTGGCCTCTAGACCTTGGGAGAAAGACTGAACACAGAGGAAAGTCTAAGGAGAAATGGGGAATATGGAACAAGAACCTTGGAGTCAGATCTTACATTCAGTGGAAAGAAGGAACTTTGTAGCTCAGTTAGGGAATTTAGAATAATGCAGAGAAAAGGAAGACATACCACCAGATCAGACCTTCATATGACT
>340147 NS=30 contig=overlapped:4
GAATGATGATGAACCACACAACCTGACTGCATTCTGTTCTGTGTGACAGGGAAGAGCACAGACAGCCAAGATTTCTTCTTCCCTTCTTTTCCTCATATGTAAATATGACCAATAGGACACTTCATCCAAACAGCAGTTATTTATTTTTATTTTTTTACTGGAATAATTGATGAACTATTAAATAAGAGGTGACTAGTGGCAAAAGACATCATCATCATCATCATCATCATCATCATATGAAGTTTAAGGGAAAGATATAGGTCCTAATTCTCACTGGACT
>340148 NS=101 contig=overlapped:30
CAATGGCCCAGTGGTCCTGGATGGAAGTGCAAAGATGCCTAAGGAAGGAAAATGGGCCCCAGAGTTTCTTCTGCTGTCATGAAACCAGTGTTCTCAAGCCTGATTTGCATGTTGCATGTTTTTTCAGAAAACAAACTGTGAGACCAAGCCCCTGGAGAGTCTGAGCAGAATGCTTCCCACCTCAGAAGCGCCACGGTTTACACGATTCTTTTCCAATGGTTGCTGAGAAGGCCTGTATGAGCGGCCACGCGACT
>340149 NS=34 contig=separate
ACATGAAATCAGGCCCTATTCTGAGACACCACAGGTTTTGCTTCTGTTGCTGTAATAAAAAAGCTCTGACAGAAAAGTTAAGGAAGAAAGGGTTTGCTTTAATTCACAGCTTAAGGTACAGCCCATCATGTTAGGGAAGCTNNNNNNNNNAGCATGGACACATGCTCCTTTGTTCAGCCCACTTCCTCTCTCCTGTACCATCCAGGATTTGCTGCCCAAGGAATGGTCTGACGCACAATCAAGACAGGTGTTTCCAAGTCAGTGACTATAGGAACAATAATTCCCCACTGGACT
>340150 NS=9 contig=overlapped:103
AGGTGTCATCCACCCAAAGAGCATCAGACCTGTCCAATACCTTTTTCTCAGAGGCGGGACCTGGGGCATCAACCCGTATGCAAACAGACATGCTCTTCTCTGGGTCGAAAGCAGCTGACCCTGAGTGCAGTGCTTAGCCTCGCATCCTGTCATTTGAATTTTTTATCTTAGCCATTCGACT
>340151 NS=52 contig=overlapped:103
TGGTGCATCCTTTAATCCAAATACTGACAGGAAGATCCATGAGACTTGCTGGCTACCCAGCCTACTCAGTGCTCCCCAGATTAGTGAGAAACCCTGTCTCAGAAACAAATAGAGAGCTCCTGAGAAATGACACTTCAGGTTGACCTCTGACCTTTACGTGTACCAATACGCTCACTCGACT
>340152 NS=90 contig=overlapped:18
ATATGTATACGTGTGTTGGCCAGAGAACAATTTGCTGTCCTTCCGCCATGAGTTTGGACATTTGAACTTAAGTCATCAATGCTGGAAGCAAACACTTTACCTGCTGAGCCATCTTACCACGCCACAACTTTGAGACAAAGTCTTGCTATGTAGCCCAAACTGACCACTACTTCATAGTGTGCATGTCTCAGCTCCCCTCAATGCTGAGATAACAGGTGTGTGTGGGCACAGAGAAGCTTGTTGAATCACAGTTTTACCACTTGACT
>340153 NS=8 contig=overlapped:92
CAGTGGCTCTAACAGCATAAGACCTGTGCTGAATCAAGCCTGATAGGAATCCCCGGATGGAGTGGGGAGGAAGTCAGGAAGTCACGCCCCTAGCAAAGGAGCTGGTAAGGAAGAGTGAGAGCTGGTTTTCTTTAAGAGTGTGACCCTGGCTGGCTGACCATGTTCCCTCCAGTGGATGGCCCCACACGACT
>340154 NS=88 contig=overlapped:89
GCATGGGAGAAGAGGGCATCAGCTCCTGGTATGGATGGTTGTGAGCCGCCATGTGGTTGCTGGGAATCAAACTTAGACACTCTGAAAGAGCAGACAGTGCTCTTAACCACTCAGTCTCTAGCCCAAGGCCCTAACTTCTAAAGGTTCCATGACCCCTGGCTTCCTCCTGAGTGCTGAGATTACAAGCACATGACT
>340155 NS=66 contig=overlapped:9
TAATGTGTGTATATTGAAAGAAACAATGTACGACCCAGAACAACTAAAAGGTATAAAACATCCATTTTGAGTGGATGTTTAAAAATTGATACCTATTGTGCTTTACATGGGCTATTTAGAGCTTCCAGCAGTACAAATAATGATGCAGAGGCTTTTTAATATTTTAAAGCTTAGGCAATTTACTGGGCAGATTCTGAACCTTTTTTTTTTCCCTAACACAAACCTAGCACAGTGTCTGAATGCATGGCCAGCTCTACTTCTTTGTTCATGGGACT
>340156 NS=124 contig=overlapped:37
TAATGAGACTTCCTTCCTTCCTCTGCATCTTCAAGCCTCAGCTTCCTCAGAATTACAGATTTCTACCAATTTCCAGGGAGTCACTGCTTCTGGGAGTGTTACAGCATAACTGCTGCCTCTGTGTCTACTGTTGACTGGGTAAGTATGGGGGGACTGCCTCGTTGCTGTGGGATTGGTTCAGCGTGCTCTGAGACCTGGGAGAGTGCACAGAAAACCAGGGCGGCAGAGCTTAAGCTTCCACAGGACT
>340157 NS=93 contig=overlapped:18
ATATGAATCACAGAAGGATGAATTAAATGGAAGCCATTAGAGCAAAGACTCTCTACCTTCCCAATGCTGCGACCCTTTAATAGAGTTCCTCGTGTTGTGGTGAGCCAAGCATAAAATTATTTTTGTTGTTACTTCCTAACTGTAATTTTGCTAGTGTTTTTAATCAGAATATAAACATCTATGTTTTCCGATGGTCTCAGGTGACCCCCAGTGAAAAGGTTGTTCAGCTCCCAGAGGTTCAGCTGTAGGCTGAAAACCATTAGACT
>340158 NS=130 contig=overlapped:118
CTGTGTGCATCATGTTTCTAGGTAGGTGAGCCCGTGAAACAGTATGAAGAGGAGAAAAATAGCCTTTTAAAGAGACTGGCCCACAGAAAGGATGGCCTTCTTGGACAATCCAACTATCATTCTAGCTCATATTCGACAGTCACACGTGACCAGTGATGACACGGGACT
>340159 NS=43 contig=separate
ACATGTCTCTCCTTTATAAAAATCTTAACAATTGTTCTTTCCTGATTTTCCTCTTACCTAGCATGGAACAAGGGAACAGAAATAATTAGCAAATACTGCTCTTTTGAATGGCTGCAAATTTTTCAATCTCACATGTCTTGNNNNNNNNNNTTGATATTTCACTCAAAAATTTTTTGCTTTCAACTGTAAGTTTTTCAGACTGAATGTCTCTTCAAATGGTTTCTCTTATTTTTGTGCCTGCTTGCTTCCTCTACACACACACACAGACACACACACACACTATATGCATGTGACT
>340160 NS=77 contig=separate
CCATGAGGCTCTCTCTGTTGCAGTGAAGAGCCAGGAGTTTAGCTACCCACCAAGGATAGGGGCTGGGATGGTGGAGGCACAGGAGAGGAGACACATTTTCTCTTTCTTCCAGGGCTCATATGCTTCGAGACCCTGTCGGGNNNNNNNNNNTGGAGCTCTGCAGCCAGCTGTACCATCCCATGTCCACCATGCTTCCATGGGGGCAGCCCAGGTACTGCTGGCAACGTCACTGGATGCTCGCCACTTCCTGACCTCTGCCCCCTGATACCTGGGTTCTGGCCTCAGCATGAGACT
>340161 NS=41 contig=separate
ACATGTGGTTGGGTCAGATCAGAGTGCCCTGAAGCCTATCTTCATGCATGATTAGAGTGATGATGACGGAAACCTGGAGAAACTACCTTGCAGTAATAGGTTGTTTTAAAAGTGCATTGCTAATTTATGTCTAGTTAGACNNNNNNNNNNTTTAATAATTAAACCTATCTAGCTGTAATAAATGATATGTGATCATGTGCTCTGCTTTCCCCAGGATTTGATTTTTATGTTTCAAGAATGCTTACGTGGGAAAAAAGCCACTAGGGACAAAATCAACTTCACATACACACGACT
>340162 NS=32 contig=overlapped:90
GCATGAACTCAGAGAAGAAAGGAGGTGTTTGACTCACATGAACTAAGACTGAGGAGGACTTGACTCTGCTTGGCACATGCTGGCTGCCCTGCACAAGGAGGACCCGGGAGATCTTGGTGTCTGTACTCTCCCTGGAACTGATGGAGATTTCATTAAGCTATCTAGTGGGAACAAGAAAATCTCCCCACTTGACT
>340163 NS=17 contig=separate
CCATGAAACCTCCAGATTCTCTCAGGTGCTGATTGGTTGAGTTGGAAAATGCTGTCATGCAACAGGTGAAAGCCAGTAAGATTTTCAGGTGCCATCTATTAAAAGAGCCAAGTGGACAGCCTGCTTGGGAGAAAGGCTGANNNNNNNNNNTGACAGTTCCTGTTTCCAAGACTCTTAGTTCAGGAAAAGTGTCACATATTTCTTTCAAGAGTTCATAAATAAAGTCAGGTGTCCTTGACATGTGAGTTTCACGTTATCAGATTTTATTGTTATTTTTTAAATGCACACGACT
>340164 NS=114 contig=overlapped:9
TGGTGAAAACTGAACAATACTGATGTCTCCAGTAGGAGACATCACACTCCACCAGCTGATCTCCAGGAGAAAAACTTCACAGAAGCATCTCTGGAGACTTGGGGACCAAATTGCCATTCCCAAGTTAGTTTCCATGTTTGAAACCTCATAAATTTTAGGCAAATACTAAAAATACTTTAAAAACCACTGAAAAGGTATCACATCAGCTGCATGCTATGCAAGTAGATCGCTTATGACTGAAAACATTATTGCTTAATTGTGGCAACCATGAGACT
>340165 NS=44 contig=overlapped:63
GTGTGGTGGCATCTGCCTGCAACCCCAGCACTCGGGGTGGGAGGGAGAAGGCCAGAAGTTCAAGGTCCCTTCGCAGCTACATAGTGAAATTGAGGCCAACCAGGGCGCCAGAGACCCCTAATTCCAAAAACCAAAAACCAGCAGGCGGCTTCCTCGTGGGTCAGAGACACACACTGACACCACAGTCTGTTGGGCCGGGGCCTTAGTGCTCACACCTGACT
>340166 NS=41 contig=overlapped:76
ACATGCACACACACCAGTCTAAAAGAAATAATCGAGGTTGAGGTTCGCCTTTCAGAGGAGACTCATTTGTGTTAAGTAGAAAGAGAGAGAAAAAAGAACTAACCAGCACAAGGAGTAAGGATTTGAGGAAAGGGGAATACTTACTCACTGCTGGTATGAATGCAAACTATGGAAATGAGTGTGGAGGTACATATATGTACATATGACT
>340167 NS=44 contig=overlapped:34
ATGTGTGCCTATGTGTGGGAATCCAAAGTTCTTTCTCAAGCTATGAACAGCTGCTTGATTGGCAAGCTGCTTTGTTAAAGAGTATTCAGAAAAAGCCTGTTTTCGCCCTGGCCTTTACCTTGAAACAGAACTAAAGAGAAGGTTTTACCAAGCTTCTTTAACTTGCCTGTGAGACCTTGGACCCTGTCTGCCCTACAGGAATGTGGACTTAGAAAACAAGTTCGACTGTTCCAGGAACCCCATCCGACT
>340168 NS=111 contig=separate
AGATGAAGGATACACAGCTATTCCTAAAGAGTGCAGAATAGCTCTGGCCACCTGACACCCTGTTCTACCTGGCTTCCCTCCCAGACCCACATTGCTATCTCACATATGTTCAAAGTGGCTGGTATTCTCCTTTTCCTCACNNNNNNNNNNCCACTGGCAGCATCAGGAATTTAAGACTGGACAGATGGACATCTGACAAGATGGCGGATAGGCAGGAGGAAAAGTGCTAATGTAAGCAAAGCCAATTCTGGGTAGTGAGGCTCTTCTTCCCTTAGAGTGAGGACTCACTGGACT
>340169 NS=55 contig=overlapped:65
AAATGACAAATGCCCCCTTTCTCTCTCCCAGGGTCGCCAGGTCCCAGTATTCTTTTAAAGTTTGAGAGGGCAATGCAGGGTGCGCCTTGTTTAAAGACAAAAGCAATAGGCCAGTCAGGGCTGGGCTGTCAGGCAGGCCTAGGTTGTACCCTGGAGAGACATGCATGGCAGCCACAGGGACTCCGGGACAGCCAAGGGAGCCTGGAAAGCCACTGGACT
>340170 NS=49 contig=separate
TTGTGAGACATCAAGTGGTTGCTGGGAATTGAACTCAGGACCTTTGGAAGAGCATCCAGTGTTCTTAACCTCTCTCCAACCCTTCTTCACACTAGTCTTGTTACAACTGTTCATTTTTGTACAACATTCTTTTATTTCTGNNNNNNNNNNCTGTTTCTTAGCAGAGACTCTTATGATGATCTCTTCCTTTGTGTATTTGTAAAGTACCACGGTGAGGACAGTGGTAATCTGGTGTAATGCTTTGAAATGACTCTTTGAAGAAGATTCATAAGTGTTTCTGTTATGCATACGACT
>340171 NS=97 contig=separate
AAATGCTTCTTGATTTGTTCTAAGGTAGAATTTGACCTCCTCAAAAAGGACTCAAGAGTGATTCCTGCTCGACCCTGCAGTGGTTTATCTGCTACATGTTGGATGCTAGAGCTCTAAGGAATGAGGGAGACCTTGTAGGTNNNNNNNNNNAGGAACTGGAATGTTTGAGATTCAGCCTTCAGAGGGTTTATGGACTGCCTGATGTTAGATGCTAGTTACCAGCAGGGATAATGCTAAGAGAATTCACGCCTTACTCAGAAGCGCTTTCAGTTTTCTTTGCTTGTGCATGTGACT
>340172 NS=65 contig=separate
CTATGAAGGATTGGATATAAGCCATTCATCTTTTCCTTAGAAATTAGAATATTTAGCATTTTTCATGTAGCTCTAGAAGAGCCATGGGCTCTAGAAGAAGCTATAGAGCAGACCCTCCCTGGACCCTGGTTTCTGCAGGANNNNNNNNNNATCTTGAAGACCAGGGCTTTGGATTTAGGGCCTCCCTTTCCTTCCACATGTGATGTCTCATAAAGACACTAAACTTCTAAAACTGGGATAGCAGTTCCTGCAGTTCTGAGTGTTGATTATTCTAGTCTGGCTGTGCATCTGACT
>340173 NS=118 contig=separate
TGATGGACTATATCTTTGAATTGGGAGCCAAGACAAGCCCTATTCTCTCTAAGTTGCTTTTATCACCAGAATAGGAAAACCACTAAATTAGCTTTCACATAAAAGCTAAGGTGATTGATTGAAAAATTCATTTCCCAATAGGCCACTCNNAGCTACCATCTTCTACATACACACACACACACATACACATACACAGAGAGAGAGAAAGAGAGAGACAGAGACATAGAGGCAGTACAGGCTGTGTTCGGGAAACATTACCCTTAAAAACACGTTCAAGATGGCTACCACATGACT
>340174 NS=98 contig=overlapped:110
ATATGACCTATTTAGTCTGTGTAATGTTACTTGTATGTACATTTGCAGAGATGACCATTTGGTATTGAGTAACCAATTGATGTGCTCTTCCCCGAGGAAAACTCATTTCTCCCACCCTCATATTCCTTAGTTGCATACTGTGTCTGGTTGAGACGCCCTAGCATACATTAGACT
>340175 NS=61 contig=overlapped:128
CTATGAGGCACACAAAAAAATCAACTAGCTTCAGAGGCAGCCCTGGCTGGGACCTTGGTAGATGATTGAATGTAAGGCAGTGTCCTGGGCCGTTCATGGGCTTCAGGGCCAACTGCTCCTTCTCCACCTCAAAGGAGAACATGTTCTCACTGGACT
>340176 NS=108 contig=separate
CTGTGACAGGTGTGTGGTTTTCCAGGCCAGAGCCAAAGTCACACAGCATTTTGCATAGTTGGTTGCTTGCTTCTGTAACAACTCTGAGCCTCAGTTTCCTGATCTCTAAAGCAGGAAATTTCCACCCTAACCCTCTAATTNNNNNNNNNNTTCATGAGGACCAGGCAAGATAAGGTCTGAGAATACAAAGGCCAACTTACAAGTCTGCAATGCTAGAAATAGGAAAGAAGTAATTTGCAGTCAGGTCTTCCCTCCTTCCCTCTTACCATCACTTAAATCTGAACACACTCGACT
>340177 NS=49 contig=overlapped:96
ATATGGTCATGTTTGTATACTAAATCAAACAATACTCATAAATAGCTTAATGCACTGAGAAAACCAGAAACCCTCTCTCTTAAGTGTGAGCCATTATCATTATCTGAGAGAAAACAACAAGGCAGAGATTATATCATACATTTAACATCAGTCTGAGACTGCCAGAGTGAAGGCGATGTCACCAGACT
>340178 NS=21 contig=overlapped:109
TCATGCAGGGTCACCCACACTCGCACACAGAATTATTAGAAATCAAATTTTAAAACACTGAACTTCAACCTTGCCGCTTTACAGAGACATGTTCCCCTGGGCAGGAAGTAGTTTGGGGAAGCAGGGACTTGCAGCCAACTGGATTAAGATTAATCTCTAGCGCACCCACTTGACT
>340179 NS=91 contig=overlapped:98
GAATGGCTAAGATCAAAAACTCGAGTTTCAATAAATGCTATAGGGGATATGGAGAAAGGGGAACCCTCCTCCATTGCTGGTAGAAATGTGAACTACCTTGAGTAAATAAGAACCTCCTACTAGTGTTTGCTGTGAACTCGTCTGTTTTCATTGAACATCAGTGTTACTTCACATCCTCACTGGACT
>340180 NS=59 contig=overlapped:27
AAATGAAGGAGCTTTACTCAACAATAAAGGACGCAATCATGTTCTTTGCAGGACAATGCACGGAATTGGAAATCACATTAAGTGAAATAAGCAAACTCCACAGCCCTGTTTTCTCTTCCATGTGGAAATCAGGGAAACAAAGGACAGGGAATTAAAAGGGGGAATGATAAGCAAGTGGAAGGTAAGTGATGATAGTGGAGGGTAAGGTTAATATAGGAGTGAGTGTGTCGGTGTATTGTGTATGGGAACATCAGACT
>340181 NS=32 contig=overlapped:92
CTATGGTACTAAACCTGAAATGCTCATCCCACCACTGAACAATAGTCTTTGGAACTATGTAACTCGTTGTCTCTCCCAAAAAGATGAATAGAATCTCCTGATGTCTTAAAGAGTGACACCTCAGCCCTCCCCTGCACTTCCTGAGGTCTCTGGAGTATGGATTTGCCATAGTCTCTAACTTCTCATGCGACT
>340182 NS=35 contig=overlapped:117
GGGTGCAAAGAGAGCCATGGTGGTAAGAATTGGTAATGTCTGTATGATGCAGAAGACTACAAGAAACATACAAGATCCTTCTCAAAGACACTGGATGTTTCCAGATTTTTTTTTTGTCCCCTATGAGGGCTTGTGGTGACCATATGTACATTTTGCTTCACAGGACT
>340183 NS=63 contig=overlapped:97
CGGTGTAGAACTACAGTCCTAGCATTCAAGAGGTAGAGGCAGGAGGATCTGAGGTGGAAGGCCAGTGTCTGGCAACAAAGCAAGTTCTAAGCTAGCCTCGGCTAGGCTACATGAGACCCTGCCTCAAACAAAACAACAAAAAACCCAAAAGCCCAAATAAAACATAATAACCCACTCCCACATGTGACT
>340184 NS=93 contig=separate
CCATGTAACTAGAGAAAAATAGGGTGCATATCACCTATAAGAAGAATAATATCTATTAGGGAGAGTTGAAGGTCTCTTCAAAGTCCACCAAATCCTTTTGCTGTTCCTCTTCTTTCATCCCCTAAGCAATGGTGTACCCCAAAGNNNNNNCCTGGGCCCTGGTCATTTATTTTCCTATCTCTGTGACAACATTCTGAGGACATCTACACAAACCACAGCTCTGTCTGTGCTGATGACTCCCAGATCTTCATGGTTAGTCGCTATTTGCTCTATCTTTTCACACTTCACTTGACT
>340185 NS=119 contig=separate
ATATGCATATTTCTAAATACATGAGTGCAAACTGCTTAGCCTGTGTAATATTAACGGTGTGGTGTGTATAATCTCAGGCTGAGCACTTGGTACTGGATAACTGATGAGGTGGCGCTCACGGGGGGAAAGGCTGTTTTTTCNNNNNNNNNNAGCTCTCAGCATTCCTCTGTTGCCTGTAGTTCTTTGAATAGAGTTGACACCCCAGGAGTTTTCCCCTTCCACTTTAGCATGTCCATTGGTGTCGCCAGAGTTCAGGTCTTACTTAACGCAGCCATGATGAGACTTCATGGGACT
>340186 NS=99 contig=overlapped:91
AAGTGAAGATGGACTCCATAGTAAAATCACTTACATATGTGCATTTATACGTAAAGTCATTTGAACTTGGTCAACAAACACAGCATGACTTGCTTTGGTTAATTCTGTGGTCATTTATGATAAAAGAATACTTAGTATCTTGAGAAACATGAACAGTGAACACCACACAGCATTAGATTTGCTTCATATGACT
>340187 NS=121 contig=overlapped:20
CGGTGGTGCAGAGACCTGCCTGGCTCTTGTGAGGGCCTTGTGCTTGGTGGTATCACAAGAGCAGCAGCTTATGCAAAAGCAACCATGTAGCAAGAAGCCAGAGCCCCAGGCCCAGGCTTACTCTTGTCTACAACAACCTGTGTTCTCTTCAAATCCTGGTTCAGTCTCACCAAAGCCAGACCTTCTGAGAGATCTTATCAACCCCACCAGTAGGGAGGACTCTCTATTGGCCCTACTGCCTACCACTAGGCTCTGTCTCATAAGACT
>340188 NS=114 contig=separate
CTGTGCTACTGTTGGCTCACTAAACACTCAGCCTTCCCAGAAATGCACAATGGAGCATGAACACACCCAAAACACACCCATTCTGAAGTGCACACACAGAATGAGGATCCATTTATAATTAAACTGCAACTCAGCCATTCNNNNNNNNNNTTATTAATGACACTAACTTAGCAACTTCTAGCAAAACTAACAGGTTATCACACTGCACTCGATACTTTAAGACTGAGATCAGAATTCTGCCGTCAGCACCCAGGATGCCCAGCTCTGCAAACATTTGAACGAATACACTAGACT
>340189 NS=51 contig=overlapped:33
ATATGGGAAGATTTCCTAAATAAAATCATGTACTCTGTGCAAACAGAACTCTCCAAGTATAGCTGTGCCTTGCATACCCCATCAGGGAGATGGGGAGCTTTTCTAGGCATAGAAAATGCTCTCCCAAGTAATTTCCTATGGCTTGGGTATAGTGGGCATTCACCAATTGTGTGGTCTCTGTTGAAATAATTTGATGCTGTATAAATTGCATTAATGACAGTTCACAACCCAATCCTGTGCCTCATTAGACT
>340190 NS=75 contig=overlapped:130
GAGTGACTTCTGCCGCCTGCTAGGAATAGAACACAGTCAGATGGAGCACTGGCTGTGCCATCGCAAGCTGGTCACCACCTCAGAGACCTACGTCAAGACCATGTCCCTGCAGCAGGTGGTGAACGCACGTGATGCCCTGGCCAAGCACATGACT
>340191 NS=73 contig=separate
CAATGAGTTACATCGCTTGTCCTGTTTCTTCTGTCTTTGTAATGGCATTAACAGATGGTAGATGTAAATCATATTCAAAGCATACTGATAGAACTGATTAAGTACGTGCTGTATGTTAACTAAGTATGAGGCTTCTACTGNNNNNNNNNNAGTATTCAGCAGTGGATTTGAGACTCTGCTTCCTGGTGCTTATGCCTTTGTATGCACCCCTCTCCTTCATGTGGCTTGGATGTGTAACTTGCTTCTAACTAGTACAGTGTGGTATGGGTAACAAGATGCCATTCTCACAAGACT
>340192 NS=31 contig=overlapped:31
AGGTGTCATCCACCCAAAGACCATCAGACCCGTCTGATACCTTTTTCTCAGAGGCGGGACCTGGGGCATCAACCCGCATGCAATCAGAAATGCTCTTCTCTGGGTCAAAAGCGGCTGACCCTGAGTGCAGTGCTTAGCCTCGCATCCTGAGCGTAACATTTTAGCTTTTTATGGTAGCCAACCATTCTTGGGGCAAATGTCCTGCTTCAATGGCTGTAAAGGCCTGAATGGTCATGGCTGCATCACACTGGACT
>340193 NS=80 contig=overlapped:61
CAGTGAAACTATTCTGCATGCACTAGAATATTGAATAAATGCCACATACATTTGTTCAAAGCCATCAGAAGTGCAACTACGAGTGGGAACCCTATTGTGAACTATCGACTTTGGGCAATAGTGATGTGCCAGCATAGCTCATCAATTACATCAGATGTGCTGATCTGTTGGGGGAAATGTTGATTATAGGGGAGGCCAGCCAGTTTGGAGTATGCACAGGACT
>340194 NS=33 contig=overlapped:37
CTATGTCCCACATTAGTCAAACCTTGCTTTGATGTGATAGGGTGATAAGAATGGAGCCAATGACAACCCACGTTCGACTTCAAAAGCTGGACAGACAGAAGCACTCCCATTATCTGTGTACTGAGAAGGTTTCAGAAATGGCATAAGGATTTTGGGGCCAGCTGGCAGGAGCAGCTAGGATGGATTTATGTTTGGGGCAAAGCTGAACAGTGGACTTCTCAGAGAGATGACTCAAGCTCACCTGACT
>340195 NS=63 contig=overlapped:83
ATGTGAGGCCTTGTCTATCATCTGTAGAAATGACTATTCCTGTATTATTTGGTGGCAGTGAAAACACAAAGTATGGACAAAGGCAGGTGCTTTCTAAGTGTCCTCAGTGGCCTGAGAAATGAGAGATGCTTAGTGCTGGGCATAGTGCTGGCCATTGAGTGCAGGGCCCAGACCTGCTGCACAAACTCTCGCCACCAGACT
>340196 NS=32 contig=overlapped:122
GGGTGATATTTATTTAAAGACAGAAATAGATCATGAGCTGAAAAAGCAGTTGTTTAAGGAGTTTTTCTAATCTAATTTACAATGCAGCAACATTCAGATTTTGACTGGATGATCCTAGAAAAGCTTTGACCCCACTGGCCATCATGCATGCTTCATGTGACT
>340197 NS=66 contig=separate
ACATGTATAAATTTCCTAGGAACAATTTCATATTCTGAGAAACACATATTACTAAGTACCTTAGAGTACTAGATCCAGACTCTTGTCTTAAATCCAAATAAACTCTGTTCTTCTCCTTCTTCAACCCTCCTAAACAGTTANNNNNNNNNNTGTTTAGCCCAGTTCCATCTCTCTTCATACTATTTTTCTGGGTGCTGTTCCTCCCAAATGCTGGATCAAATCTCCCTGACATTATTTCCAAAGGGATTTTCTAAAGCACATCCTCTTAGAAGAATCACCAGTGCTCATAAGACT
>340198 NS=55 contig=separate
CTGTGTAACAAATTGTCCCTTTATTACGTCTCCATTTCTGTCTGTTGGAAGTCGTGGCATGGTTTGACCTTGTTCGTTGATCTCAGGGTTTCTGCAGCTGTTGTCATTTTATGGCTTGGCTAGGGGAGAATTTGTTTTCCNNNNNNNNNNCTCTTGGTTTTGGACTCACTCCCCAGTTTCCTCCCACTGTTGGTGAAAAGTCTCCTTCAGTCATGGGCCATGTGATCATCTCACAGGCAGTGTTGGACAAGAGAAAGGCCCAACAAGATCACAGTCTCCTGTGATCACAAGACT
>340199 NS=41 contig=overlapped:129
CTGTGTGCTCCATGAGGCTGTCGAGGGCTCAAAGCAAAAAGCTACCACCGTGTGCATGCTGTTTTGATTTTCTCCTTAGCCCCTAGCCAACTGTCGCTTGGTTCACTAGCCTCCTCCTTGAAATGCAAGGTCTGTGAAGGTAGGGACACCTGACT
>340200 NS=113 contig=overlapped:32
TCATGCTCGTCCTATTGAAAATCCAAGTTCAGGTTTTACAAGACAAGGTTTCTCGGTGTAGCTCTGGCCGTCCTGGAACTCTCTTCGTAGAAGAGGCTGTTCTCAAGCTTACAGAGATCTGTCTGCCTCTGCCTCCCTCTGCTGGGACTGAAGGTGTGTGTCACCACTGCCACCACCAGGCTTAATTCTTGCAAATTTAAAGAGACCGAAGAGGCTGGAAATATGAAGTACGCCCTATACATTCATGAGACT
>340201 NS=40 contig=separate
CTGTGATGACTGTCTTAATAGCTGAGTTCAATATCATGCTACTGCAATCAGAGTACAAATGCTGTGTGTCTTAACTTTATCTGCATATCAAAAATAACAACTGACGCTTCTTAGATTTGAAACGTTTAAATGATGTATGTNNNNNNNNNNAAATCAACCAGTGAATATTAGTTGCTATTACTACTACCAAAATGAATATAAATGAACATTTGACTGCATTTAAAATATACTGTCTTAAAGTTAATTACTTATTTTCACATGTTCCGTTATATATGTGCCGGCATGCACTGGACT
>340202 NS=121 contig=overlapped:14
CCATGCTGGAACCCCAGCCATTTAATATTAATTGGCTCTCTGCCTAGAAACAAAGGAGTAATGAAAACAAAACAGTACACGAAAGAATATTAACGGCAAGCACATAAGTAGCCACTGACAACGGCAGTGCACCCTGAAGCTGAGCCCTTCAAAGCGCCTCACAAGCGGATCAGTGTAATGGTACACATTTAGGTTTAGTCAAAAGACATTCATAGCGACCAAGGCTTCGCAAAAAACACCTGCTCATACGACTCATGACATCACAAGACT
>340203 NS=83 contig=overlapped:95
AAGTGGGTTCCCTAGTAAGGGGAACAGGAACTGTCTCTGCCATGAACTCAGTGGCTAGCTCTTTGACATCCCACTTCCCCCAATGGGGGAGCAGCCTTGCCAGGCCACAGAGGAGGACATTGCAGGCATTCCTGGTGAGACCTGATAAACTAGGGTCAGATGAAAGGGGAGGAGGACCTTCATATGACT
>340204 NS=13 contig=overlapped:13
ATATGCTAAGTAAATGAATATATATAAAAAAATTAAAAAGTAGTGCAAAGATCAAGCTAAGATGGAGGCTGGGGATAAAAGCAAGGAACTAAAATACAGACAACCAAAGCTTCTTCTAAATAAATGAAGATGGAGTGAACGAGCTGAAAGTCTCTGCTGAGCCGCGGACGAGCTGCTCTGAGTAGGAAATACAGGGAATTGGATCCATAATGGAATACCGTGTTTACAGAAAGCAGCTAGTCTGGTCTATGTCCAGACTGTCACACCAGACT
>340205 NS=32 contig=overlapped:59
AGATGGAAGTTTCTGGAGTTACTAAAGTCTTCGCCCACCCCTTTTCTTACACAGCTCAAGTGAGTAACAGACTGAGATTTGAATTTTGTAATTGTTTTGCAAAGCTGGTCTCAGGATGAGTTGAACACCCTTTTGGATGGGAATCTGGCCTCCAGAGGTGGACAGAACTGCCTAATGAAGAACATATGGAGTTCTTCAAACAGGCCGCTGTCTTAACATATGACT
>340206 NS=96 contig=overlapped:25
GGGTGGCATCAGGCAAGTCAGGTCTTTCTCTAAAGGTCAGTCGGACTTGTGCTTCTTAGAGTAGGCTACACAGTCCTGTCTAGGGGCCTTATGAAGCCATAAGGAAAAAGGGAGCACCCCATCTTGGGGAGAGGTTTTCTTTTTGAAATCCTCGGGCTGAGTAGAATCAAGAGAGAAAATTTGACTTTCAGACATCTTAAGCATGATTTTAAAACTTAAAAGGTAATCAACTCTTGGTATCCATGGCTTCCACATGACT
>340207 NS=37 contig=overlapped:69
AGATGCAATGTGGGAGATGGAGAAACATTTTTGAAAATGAGTCGTAAGTCTCTTTGGTGAAGGGAGGATACCCCAAACCCCCTTTTGGGCTGGAGGTGCCCATACGTGGGCCTCCTCTGCTGGATGTAGAACCACGAATGACCTGCTTATAAGGGGTGGCCTCCAAGGACAGTCTGCACACTTAGAGGTGATTGGGCTGTTCTTGCCATGTGACT
>340208 NS=99 contig=overlapped:4
TTGTGACCCCAATCACCTGAGAGACTGAGGCAGAAAACTCCTGTGAGACCAAATTTTAGGCCGGCTCATGTAACACGGAGAGACCCCCATCTCAAAATAAAAAGACAAGAACGAGATCAGCAGAAAGGACAGCCAGCAAACCTAGTTGGATCTGCTTCTGTTACTAGATCTTCAGAACTGATGTTAGGACAGGCAGGAAATGTCAAGCCCAGACAGAATCATCAGTCCCCAAGCAACTGGGATTGTTTTGAGACAAAACACAGTCACACTCCATTTGACT
>340209 NS=38 contig=overlapped:73
ATATGATGTACATATACATATGCAGGCAAAGATAGTAATACACATAAAATAAGGATGAGTAAGTCTTTAGGGGCCGGGGAAGTGACTCAGTGAGGAAGTGCTTGTTGCCAAGCCTGACAAGCTGAGTTTAATCCATGGACCCACGTGGTAGGAGGAGAGAACTGACTCCCACAGTTTGTGTTATATAGTAAGACACGCCTTACACAAGACT
>340210 NS=71 contig=separate
ACATGGGCAAATGACAAAAGGAGACATTTCTACTGATATTTATATGACCAATAAGCACATAGAAAGATGCTTAAATCAATGTAAGTCCAAATGTGCATGGAACTACAGTGATTTACCGTGTCACATCCATTGTAACCATTNNNNNNNNNNCATTTCAAGGGTGTTTAAAATGAGGCCATGGTTTTGAACGAGAGCTAATGGGTGTATGTGCGAAGGTTTAGAAGGAGAAAAGGGAAGGGGCAGGTGACCCAATTATAATCTCAAAATAATAAAAACAAAATTTCTCACAGGACT
>340211 NS=78 contig=overlapped:110
AGATGTGGCCCCGGTGGCAGTACAGGCCAGGACCCCATCATGGTATCACATCAGGTTGTTCCTCACTACCCTTGAGTCTCCAGTTCTGCCTCTCTTCATTGTACTCACATCCTTCTGTTTCTCCCTCTTCTATTTTTGCACCAGTTACTAGCTCCTCCTTCATGGCACAGGACT
>340212 NS=94 contig=overlapped:70
CTGTGACCGTGAGGTAAGGAGACGCTTGGAGACATGATGTGGGCCGCTGGGCCGTCACAGCCTGAGAGCTAAATATTGCCCCTAGCAGTGAGCACAAGCTGGGGTCCCTGAGGGGAGGGGCCCGGTGGCTGGTGGAAGGGCCTGGAGGCTAGAAATCCTGGTGCTTCCAACCTGCCCACGGGAAAGCAGGATTCCCTGTATGCTCCATGTGACT
>340213 NS=90 contig=overlapped:102
AAATGTCTCATAACAAAAAGTTAATTGTAATTCTTACCAGAGATAACAGAACATAGAAAGACTTAAAGAATGTTCAACACAGGTTGGGTTTGTGTTGAGAGTTTGGTTGATGATGTGGTGTGAAATTATGGGAAGCCACAATTTGGTCCCTAGCACCTATGTAAATTCCTGGAACATTGGACT
>340214 NS=66 contig=overlapped:124
GTGTGCGCGCCACAGTGTACACTTGGAGGTTAGAGGACACCTTGGGGTACTTCTCTCCTACCAAGTAGGTTCCAGGCTTCAAAGTCAGGTAGTCACTGTACCCACTGTACCCACTGGGCTGTCTTGCTGCCCACCCTGCTATGAAACACCTCATGTGACT
>340215 NS=42 contig=overlapped:92
GCATGGGCCAGCACACCCAGTACACTCATCTCTTGCTCATATTCTTATTTATGTAATGTTTTTCTGACTCCTGATAGTCTGATCAGGCCCACTGGACCAAAATCAGCACTCCACCCATGTTTTCTTATATTCTAGGGCTGTGTTTTTCAACCTATGGGTTGCAAACCCCTTGAAGTCGAGCAACACTTTCATGGGACT
>340216 NS=82 contig=overlapped:91
CAGTGCTACTAGGAAAAGCAAGCTTGTGTTTTTGTTTCTGTATGTCCAAAGCCATATAAGTCAGCTAAACTAGTTATAAATTGTTGTTACATCTAAGTTTCCCTTCTTTAAACTCAAGGCACCGTGCAGCACCTGCTCATGACCTGCGGAGTGAGCACTGTTGGGCACTGGTGTTTGTGTTGTTCACCCGACT
>340217 NS=90 contig=overlapped:123
GAATGAGGAAAGCAGCCAAGGAGTAGAGAAGAGACATTCTAGGGACTTCCTGACACCAGAGTCGTATGCACAACAGCCTGCCCTAGTGAAGCAGTAATGGAGACCACAATTAGACCAAGACCATATCCAAAGGCAAGCTGGCAGGATTAAAACATGGGACT
>340218 NS=102 contig=separate
ACATGAGGGTTTATTTCTGGATTCAGTTCTGTTCTGTTGATCTTTCTCTCTCTCCCTTGCCAACACCATCTGTGATGACCACAGCTTATAAAGTTTTAAAATTGGAACATTTAGTTCCTATGAGTTTGACTCCAAAATCANNNNNNNNNNTTCCCACGTGTATTTTAAGATCATCTTTAAAATTTCTGCAAATCAAAAGAATCCATGTGGTTTTCATTAATAATTGCTGTGATCTTTGGATCAATTTGAGAAACCGCTTTAGTAATGACACCGAGTTTTCCAATCCATGGGACT
>340219 NS=92 contig=overlapped:75
CCATGTTCAAGGCCTTCCACCTTTCTGAAGTGTTGGCATAGCCAAGGCAAGTCAGTCTCTATCCCCCACCCACGGGGCCAGCTTCAGTGCACAACCTGCGCACAGAAGGACCTCTCCACTGGGGCTTAGACCTTGGAAAGCTTCAAAAATCGTATCTTCGAGTTTGTATTCTGTGAAGGAAGGCCAACGGGACAGTGGAGCACGTGACT
>340220 NS=72 contig=overlapped:128
CTGTGTGCCAAGTCCAACACACTTGCTCTCCGGTCAGTCTGAAAGGCTGTTGCATAGACCATGCTTCCTCTCTGTGGCCTGAGAGTTGAGCGGGAGGAGGCTTGCCCTTGAAGGATGGGACAGATTCAAACATCGCTGCCTGGTACACATGGGACT
>340221 NS=12 contig=overlapped:111
GCATGCTGGATGTGTGAAGATCCGAATTGTGCCTGTGTGTAGTCTCTATATATAGTCTCAGTCAAACACTGTGAAACTTGTATTTGCAGCAAAGAATTCGAAGAATTCGAATATCTTTTATCTCCCCCAACCTATAAGACCTTTACACAAATGTTGGATCCCCCACTTGACT
>340222 NS=18 contig=separate
GTGTGTGGGTTTATTTCTGGGTCTTCTATTCTATTCCCTTGATCCACCATTCTGTTTCTATGCAAGTACCATGCAGTTTTGATTACTATTGCTCTGTAACACAGCTTGAGATCAGGGATGGAGATACCTGCAGATGATCTNNNNNNNNNNTTTTTCCATATGAAATTGAGAATTGTTCTTTCAAGGTCTGTAAAACATTCTGTTGGTATTTTGGTGGGAATTGTACTGAATCTGTAGATTGCTTTTGGCAGGATAGCCATTTTCACTATGTAAATCTTGCTGATCCATGAGACT
>340223 NS=26 contig=overlapped:65
ATATGTATATATACATACATGTATGTATGGATATAGCTACTGAGTTCATGTAGTGTTCCTTGTATGTGTTTAGAGCTGACCAGTGGGGTCTGGAAAACATATCAGGAGGCTTGTTCCTGAAGGAAACTTATTTCTTTTTTCTCTCAGCAGCTGTAGACTGCCTGTAGTTCTTCATTTACTGGTGGGGCTTTGCCTAATTTTTCCCACCCCCATTGGACT
>340224 NS=83 contig=separate
TCATGGGTGAGAAGTGGTAAAATGTTTTCTCAAACAAATCAAAGCCTGCAGTGAATTTAAAATATACTGGGTCCCATTTCTGCTGTTCTAGTATCAGCTAAAGGAGGACCCCAAACCCCTCAGTGGAGACTAAAGAAATGNNNNNNNNNNGCTCATCAATTAAGAGCACTTTCTATTCTTCTGGAAAAGCCATCTTCAATTCCCAGCACCCATGGTAGACACCTCGTAACTGTGTGTAACTCCAAATCTAGGAAATCTGATACCTCTGGCTTTGCTGTGCACCTACACTCGACT
>340225 NS=43 contig=overlapped:125
TCATGTTCACTGACTTAACGATGAGAACTGACATGAAATATTTTGGCCAGTGAAAATGCAGGCTGTGACTTGAAAGATGGCCAAGCTGTGAAGGCACCAGGCCTAATAACCCCCAGCCCACCTACAAGACGCTATGTAATAAACCAGCATCATTTGACT
>340226 NS=113 contig=overlapped:15
GCATGTGTCTCAGGCTGGGCCAAGCATTGGTTGGATGTTCCCCAATCTCTGCTCTATCTTTATGCCTGCACATCTTATAGCCAGGGTAAATTTTAAGATGAAGTTTTTGTGAGTATATTAATGTTCTCCTCCCTCCACTAGTAGTTCTGTCTAGTTAGAGGGTGGCCTCTTCAACCTCCATGACACACACTACTGGGAGTCTCAGCTAGAGTCCCCTCCATATCCTTCCAGGAGCCTACCTTGTCATAGGCATCCAGCTTGTCACAGGACT
>340227 NS=84 contig=overlapped:11
CCATGAAATTTCCTCATCCTAAAAAATCAATGTGAAAGTGAATGATATACTCACATATGATGTTGACACCAGGGCCTTCTATAAAGTGCTAAGGGCTCTCTGACCATCACTAACTAGTCAGATAGCCGCCTCTTCCACTTTTTATGAAGGAGTGTCCTAAGAAAGACAACTTTCAACACCTGACGTTTGCTAAGCCTGTACACAGAATTCTTGGAACTTTCAGTTATGAGTAGAAAACAGTTTTCTGAAATTTTTTCCTGGCAACATCTGACT
>340228 NS=32 contig=separate
CTATGACCATGCCACAGGTAAGGAATAGTGTTCCTCAGGATCAATGAGGCTGCTGGGCTCAAGATCAAGGAAGCCAAGGAAGCTCAGGAAGATCATAATGCACTGTCTTTGCAAAAAACACTTAGTGCTAGGACCTATAANNNNNNNNNNTTCCCCCATAGCCCTTCTCAGTGAGAAAAGAGGGTATGTGTATATGTGTGTCTCTTGTGTGTTTGTCCCCCCTTCTTCTTCCCTCCCTCCGCTCCTCCACTCCTCTTCCCCTCCCTCTGTGTGTGTGTATGTGCGCACATGACT
>340229 NS=54 contig=overlapped:85
AGGTGTGGAAGGAAATGCTGAGACTCATAGCCAAATTTTGAGCAGAGTGCAGGAAACCTTCTGGAAGAAGAGGGAAATAGAAAGAACAGAGTGGGGGGAGGGGACAGGAGCTCCACAAAGAAACCAACAGAGCCAAAAACCTTAGGCCCAGGAGGTCCTGCCAAACTGATACTCCAACCAAGGACCATGCATGGGACT
>340230 NS=112 contig=overlapped:31
AGGTGTGCTTCCATAGTGATTCTAACTCCATCAAACGGGTGGTGAAGACAAATCATTAAAAGAAGCTTAGGTAGTCAAAAGGACGACACAGGAAACCCTCTGGTGAGGATTTCTGGGAGCTCCCAGAACCCCCCAAACTGCTAGCCTCGAGATCCGGGACCATGTCTCTCCTGCTCAGTGGATGGTGGAATGAGTTCTTCCTTATGTCTACATCTCATTGTTTCCATTTTCCCATGCTTGCCTTCATCCGACT
>340231 NS=35 contig=overlapped:110
TAATGCTTGCACATCATTCTTTCATCACAGTATCTTGGGTATTGATTTTTTTGGGGGGGTAGTATTTTCACTGTGAAACTAGGGCTGGCCTCCAATTTGCAATCTTCCAACCTAAAGCCCTCTGAACAAGAACTGTGGTTGCATGCACCTCCACATCCTACTCATCATGCGACT
>340232 NS=65 contig=overlapped:62
AGGTGGAGAGGGAAGAGCCACCTTGAAAGAGGAAAACAGCAGCACATAGACTGTGGTCTCAGAGCAAATACAGAGTATGCAGAAAACTGAGCACCAGAGTTTTATCTGTTCTGTCCTACAGAGAATACCTGTCGCCGTTTCTTCTCATCATGACGGAATGAAGCATCAAACTGTGAGTAGAGATAAACGCTTCCATCTCTTAAAGCATTGTGCCACAGGACT
>340233 NS=18 contig=overlapped:88
CTGTGAGCCAGGCATAGTACAGACTTCTGTAATCCTAACACTCAGGAAGCAGAGACAGGAGGAATAGGGGTTCGTTCTCAGATGAAAGTACAAAACAGGAGGAGAGACAGAGATGAGAGACAAAGAGAGGGAGACAGAGAAGGGAAGGGAGACAGAGAGACTTCCGTGTGCCTTAACCCACCTCTCACATTTGACT
>340234 NS=43 contig=overlapped:116
GTATGCCAGAAGAAACCAAGGAGGATACACTCTTGCCAGACACCATCAAAGAGGAGAGACATATGAGGACACTATCATTCCAGGATCCATCATAAGAAAAGGGAGTGAGGAGGACACCATCTTGCCAGAAACCATCACACTGAGAAAGAGAGTGTAGGACACCAGACT
>340235 NS=35 contig=overlapped:67
CGGTGCTTTCTTCCCCGAGAATGGCTTCCACTACGTTGGCCGCGAGTCGGGAGACAGCCATATCACCTCCAGGGACTGCAGTGGACACCTCAGCTGCTATGGGAGGAACGAGAGCATTGCCTCCACCCCGTCAGGCGAGGACCGCAGGAGTCCCAGGGTGCTCATCAAGACGCTGGGCAAGTTAGATGGGTGTCTAAGAGTTGAGTTCCACAAGACT
>340236 NS=89 contig=overlapped:98
GAGTGCTGGGAATTGAATCTGGGCTCTCTAGAAGAGCATTAAATGTTGAGCCGTCTCTCCAGCCTCTTAATTTTATTTCTAGCACTTGGTTTTATAGAATTATTCAGGGAACCATATGGATAAAACATCCAATCTACCAGCTAACACTGAGTATATACAAATGTATACACACAGACACACACGACT
>340237 NS=6 contig=overlapped:69
GGATGAAATCTGCCCCTGATTTCATTCGCCTACAGGGCTTCACAAGCATAAGCAAAGCGGAAGATGCTGCAAGAACTACAAACTGAGGCTGGAGATGTGGCTTTGTAAATGCCTGCACGGCACACGAGATCCAAGACGCAGTGCTGAAAGCAGAAAGGTGTACTAAGAAACCAACAGATTCATTCTTCATTCACACAGATTCACTCATTCGACT
>340238 NS=91 contig=overlapped:88
CCATGCCACTGAACATCACTGAGGCCATCGTCTACGCTGCTGGCCCTGGGTACCACAAGAATCAAGAGGAAAACACATCAGAACAGGAAAAAAGGAAGCCCTACCATGGCCTCCAGGAACCTCCTACTTACAAAGGCTTAATGCTACACAATATGAGAGAAGCGCTCATTGGGTTGAGCACCGGAGTCACTGGACT
>340239 NS=15 contig=overlapped:35
AGATGAACATCAAACCAAAATCTAAGGACAATCGCCAAATGGATCTATCTAGAAAATGAGTACTCTCCCGAACAAAATCCAAACTGCCACTTAACAAAACAACCATTCAGCTAGAGATTCAACAAGCCGTCACAATGACAGGGCTTTTAAATGTGCCTTTTACAAATTCTACCAAGAGCTCAAAAGCCACCAAGGTCCAGACAGTGAGAGTTAACCAGGAGCCTGGTTCATAAAGCTGGACATCAGACT
>340240 NS=43 contig=overlapped:51
ACATGCTCAGCCTGGGAGATGGACTCCCAGACTCACCTGGAGGGATATTCTCTCAAACCTCAGTATACTGAGTTTGTCACTGAACTGTAGACCTGGTGGTCATTTCGGCAATCTACCTGGTCCAAGTTCCCCATTAAACAGGGGATGAGAGTCAAGTCCAAAAGGACTTATCCAGGGAGAAGCAGAGCCGGGGCTCTGCCCAAATGTCTTCTCCCTTTCAGGGACACCAGACT
>340241 NS=68 contig=separate
TCATGAAATTAAGCATTCATGATAACAGGTTGCTCCATCTTCCCTGGTAGGCAGGGCTCCCTGAAATGCTTCTCTATATGGTTTTGCTCTTCACAGAGCCTACTGCAGTAGCACTGTAGTTTAGAAAGCAGACCGCGTTTNNNNNNNNNNTGAGCTTTGAATCAAGACAATTGACTGTTCTCTATTGTTAGACATTTGGAAAGACTGAAATACATATCAGTATCTGAGGAGGACTTTTGCACAGATTTTTCTAAGTCCTACTTAAGCAGATAATTTAACCATAGGCATCTGACT
>340242 NS=43 contig=separate
AGGTGCTTCGTGGAATCGAAGGAGACCTGCTGGGGCGGGGTCACTGCAGGAGGTGTCGTCCAGTTCCTCCCCATTTCCCTGAGATGACTTGTTTCTCTGAAGTGACTTTCTTTCGTCTGGGGAGATTTACTGTCCTTCCCNNNNNNNNNNTCGTCTGGGGAGATTTACTGTCCTTCCCATCTCCCTGTCCACCCTTTACCCCGAGGTAACTTCCTGTTCCTCTGAGATGACTTCCTATTCCCCTGAAATGACTTGTCTAACCGTCCACCTGAAGTGACTTCCTGTCATCTGACT
>340243 NS=33 contig=separate
CCATGTCATTCCAAGACCTCTGCTCCTGCCTCTCTCTCCCAGCCTCCTTTCTTTTGCTCAACATTGTGGCTAGTTGCTTTATTTTGGATGTTTACACAAAGTTGAGACAGGTGATGCTTAGAATAAATATCACAATCGAANNNNNNNNNNCCCCCCCCCCCCCCCCCCCCCCCCCCCCGCCCCCCCCCCCCCCCCCCCCCCCCCCCCCCCAAATCAGCATTTGACT
>340244 NS=107 contig=overlapped:104
ATGTGGGCACCGATGTCATCTAAAACAAAACAGAACATTTATTGGCAAATATCCTGGGCATTATTCATTGTAAGTATTGAGAAGGCAGCTCTCAGAAACCAGCAAGAGACCAAGAGCAAGAGGACTGTCCCTCTCTTTCTGTGAAGTTCTTCTCAAACAACTTGTAGCGTGCACTGGACT
>340245 NS=31 contig=separate
CAGTGATATGTTGCTTTAGCCATTGAAGAGTGTTGGGGTAACAGAATACACATTTGATTGAAAATGGGACTATTGGGCAAGTGAGGTCCAGTGAATTTGTGTGTGTGTGTGTGTGTGTGTGTTCCTAGGGTACAGAAGAGTAATAACTAGNNTTGTGCTATCAGCAAAGGTCTATTGCTAGATGTGCAGAAAAAAAGAGAAATGTTAGGATAGGTAGTGAAGGGAAGGAAGTCAGCAACATGTTGAATGTCATCATTCTTTGTTGGCATCCTGAAAGTATTTTGGGGCACTGGACT
>340246 NS=66 contig=overlapped:109
ACATGGCATCTATGTCCATTAAACTGTTCACTGAGCCACCAAACAGATCACAGCTTCCAAAGGCAGAGCTCCAAAAGTCCTGCCTTCCGTACAGAGCCCATGATTCATGGAGAGGAAGGGGAGATATTAATCGGGTCTGGGACTGAGGTCACCCCCTTTCCCAATCCATGCGACT
>340247 NS=41 contig=separate
CAATGTGTATTCATTAGCTTTGCTCATCACACAAAGCTGAAGCCTTCTCTCAGCATTCAGTTTTCAGAAAAGATCATACTGTATGTGACATATAATGGTGCATTTTTCTTTTTTTTTTTTAATGTCTTTAAATGAGAAAGANNNNNNNNNNCAATATGAGCCCAGAACACTGGAATTTTTTCAATGTCTCCTTCATTTTCTAGGCTAACCACAGATACTGTGACAATTTTTGTTTGTTTTCAAAACTTGCATTGAAGCCACATTCACAATGGCATTTAGTGTTCTTCATATGACT
>340248 NS=110 contig=overlapped:71
CAATGTGCGCTACTCTTCATGACGCTTTCCCCGTCGTGATAGTCTGAAACCAGCAGCCAAAATGAATCCTCCCCTCATTGTCACTGTGTTTGGCCACAACCACAAATCCATCTGCCTAATTCAGATGGAAGGGCAGTTTGCTTGGTTCACCAGCAGCAAACAGTAAGGACGCTGCTGTCTGGAAGGCAGGCCTGAGTCTCTGCGCATGAGACT
>340249 NS=106 contig=overlapped:21
ATATGCATGAACAAAGTATTTGATTGAAATTCAACCAGGAGATTGCATCATCTCCACTAGTCCAGACATGGATTTGAGCTCATTTTATTCTGGTGGACCTTGGACTATATGCTCTGGAGTCAGCTGTGGCAATCATCAGCAGTTGAGCTGAATGCCTTTAGAGCAGTGGTTCTCAACATTCCTAATGCTGTAGCCCTTTAGTACAGTTTCACATCTCATGATCTCTAACCATAAAATGACTTTTGTTGCTACTTCATAAGACT
>340250 NS=105 contig=overlapped:11
CAATGACCATTTTGTACTTTGATATCTCCTGTATCTATTTATCCAACTATAACTGAATCATGAACATTTGTTTCTATGTCTCCAGTAGCTTTGATCCATTCATGAAGAGATTCAGATCTTGCCCTCAAGGGTCTAACAGCCCCTTTGCATTCAGCAATAACATTCTCAAAAGCTAGAGATCCATGTAGAATTTTTCTAGCATTTGGATCTGATATTGTTCTATTCAGAGCTTTAGTTACTTACTGGAAAAATTAGTAAAAAATTCATTTGACT
>340251 NS=43 contig=separate
CCATGTCTTCTGAGAGATGTCTATTTAGGCGGCTTGCCCATTTTTAATGGGTGCAATTATTAACTTTGATTGTCCACTTGATGGGATTCGGTTACCACAGAAACAAATCCCTAGGTGTGCCTGTGTAGGATCTAGATTAATNNNNNNNNNNCCATTGCCACAAGCTGGGAGCTTAGAATTAAGAATGAGGAAAGTGTGAGCTGAGTAACAACATTTAGCAAACTTTGCTTCCTGATTGTGTATGCCACGTGACCAACTACTTCACCGTCCTCCACCACAGCTGCCCCACCAGACT
>340252 NS=11 contig=overlapped:83
AGGTGGCTCCTACAGACACCCTGGCCCAAAAGGGGAGCAAAGGCACTTCGGTTCAACACTCATTTGAAACAATGCTCCTCAGGAGTCGGGCTCCGCTCTGCAGAGAGAAAGCACCTGTAACCTGTGAGGGGTGGAACTGTGCTGTGCCGGGCTCCCTACATTCTGGGTCAAGGTTTAAGAAGGACTATGGTCCACGAGACT
>340253 NS=7 contig=overlapped:61
GCATGCTTGGTTCCCATCTCCTAGTCTCCACTCTGCCTCCGGGTTCCCACCACTGCTCTCTGTTGTGCCTCTGCTCCTTATCCAGGGAGTTGAAGTGCACCCTGGAAACAACATACAGCTCGTTAACAGTGATTTTAGGGTCTCATTTTCGAGATGTTAAGATCCTAAATGAAGCTCATTGGACAGTTCACTCATTTGTAAAGATATGTGTGCCCATGAGAC
>340254 NS=70 contig=overlapped:89
TAATGTTACCTCACCAAATCAGTGTTTCACATTTTCAAAGGTTCTATTTTTGCAAATTGGGAACCCACACTATTGTTTTTCTCTAGACACATGCCCATTGGACCACATCAGTTAGTAAAAGCATATGGCAAAAAGCAATATTGCAAAGTGAAAATAATAGCAATAATTAAAACTGACTAGGACCCACATTTGACT
>340255 NS=9 contig=overlapped:69
ATGTGCATATGTGTACACACAACATAAAGAAAAGACAAAACCACGAAAGCCAGATAAAATGGTACATATCTGTAACCCACATACTCTGGTAGCTAACACAGGAGGACCCTGAGCTTGAATCAAGCCTGGGTTATATATTTATACCTTGTAAAAAACAACATGGAAGCAGACCTTAAACATTAACTATTATGTCAGTATGACTTGTACATGTGACT
>340256 NS=82 contig=overlapped:67
TGATGGCCTGTCTGTCTCACCAAATCAACAGTCTCTGAAAGTTTGTCATAGATGCTGATCTCATTAGCAGCAAGATCCATGTCTTCCAAAATGAAGTCCCTGAGAACAAAAGCAAAGCGATGTTTTCTTTAAAGTTCTTCCTGCACAAGGCTACTGCCTTTCAACTCTCTGAGAGAACAAATTGTTTGGCTTTCCTCCCAAACCACATCACACGACT
>340257 NS=32 contig=separate
CAGTGTGCAGACACCATTATTTCCTTACCCGTCTGCCTGTTGATGGACTCTCGGGTGATTTGCCAGTGTGGCGCTGGTAAGAATAACACTGTACTCAGGGATAGTGGTACAGGTAATTGTCAGCCAGACTTCGTGTGTGANNNNNNNNNNTCCCTGCTTCAGAGCTTTTAAAGAATGGCCCCTTTGTTGCTTTGTCCGTGAGGTGAGGCAGAATTTTGTGGAGGTGGGACTGTGTGGAGGAGCAGGGCTGCTCACCTTACGGCAGCCAGGGAGCAAAGAGGAGCCACGGGACT
>340258 NS=67 contig=separate
AGATGGGTGGCCACAGGTTAAAGGGGGTCAGGGCAACAGAATATCATTTTCTCTTCCTTTTCTTTTTCTCTCTTTTAATGCAATCATATTCTCTTAAACATAGCTTGAACAAATCAGCTCTCAAAACATGGAATTTATTTNNNNNNNNNNTACGAAGATTTTTTTTTTTCTCCCCTTCTCTCGCCGGCCCTTGGAGTCTTGACCATGCAGAATGGATGGCTTTAGAACTGTACACGGACAGGAAAATCAATGCGTCATACCAGGAGGCTTGAGGGGTTAGCTTCCCATGTGACT
>340259 NS=40 contig=overlapped:94
TTGTGGGGAGAAGTTTTCAAAGACAGAGGGACTCGGAAGCTCTCTGGATACCATACCTGCCACTCTTTGATCTGGCTGAAGAATCAGGGCAGTATGAGGGACACAGCATAATGGACCGCCAGGCCGCCTGAGCACCAAGGACCTGACCCTTAAGAAAATAGCATCAGGATAAAGAGTTGACCATGAGACT
>340260 NS=97 contig=overlapped:31
AAATGACAATGCCCACATCTGACTCCAGCCATACCTCATTGCACAGAAATCAGCATCTGAATACACAGTGCACAAATCCATCCTTCCACCCACCCCAACATAGTGCTGGCTGGCCTTAAAGGCAGGAACTCACAGAGATTTGCCTGCCTCTGCCTCCAGAGTGCTAGAATTAAAGCAGTGTGCGACCACTGCCCAGCTACACCTAGGTTTTTAAAGTGGGTCCTGGGGAAGGAACTCAGATTCTCATATGACT
>340261 NS=31 contig=overlapped:73
CAGTGTGAAAGCGAAAGTTGTTCACTGCACTCCCCACCATATGGCAAAGGCACTTCAGGGGCTGCCTCCTTCCCTCATCCCTTTTTTATCTCTAGTTCTCAAAAATCCTGGAGTTTTTGGTCTTTAGCAGAAAAATATGCTTCCAAGAGAAAGAAATGAAGGCCTAGGAGAAGGGTATAGGCTGGTTTAAGTATTTTAAAATCATATGACT
>340262 NS=11 contig=overlapped:100
CCATGGAGGTGGAAGCAGAAAGATCAGGAGTTGAAGGTCAATCTTAGCCACATAGTGAGTTTGAGGCCAACCTGGACTACATAAGACCCTTTCTCAAAACAGAGCAAAACAGAAAGCATTTATTTCACTGCTAAATGTAATACACAGATCAAAATTATGATATTTTCTGCTTTTCCATGAGACT
>340263 NS=46 contig=overlapped:90
GTGTGCCCTTGGGGCTGGTTCACTTATAACCCCATCACCAGAGGTGCAGGGCCTGCTCTCCAGAGTGCTGCTACTGATGAGAGTTGGGGCCAGCTCTCCAGAGTGTTGCATTCATTGAGGGGAGGGCAGTTATGCACAGCCCCTGGATATCCACATAGTCCTCTGCTGCTAACCCAACCAGGAACATCCGACT
>340264 NS=34 contig=separate
GTGTGTGGGTTTATTTCTAGATCTTCAATTTGAAACCATTTATTCTCCATTCTGTTTCTATGCCAGTACCATGCCATTTTTATTACTTTTGTTCTACAGTACAACTTGAGATAAAGGATGGAAATTCCTCTAGAAGTTATNNNNNNNNNNTTTTTTTTCATATGAAATTGAGAATTGTTCTTTCAAGCTCTGTAAAAAAGTGTGTTGGTATTTGGATGGGAATTGTATTGAATCTGTAGATTGATTTAGTAGGGTGGCCATTTTGCTAAGCTAATCCTACAAATACATGAGACT
>340265 NS=100 contig=overlapped:39
GCATGGTGGGTGACAGAAGACAGCGGATGTTGCTCGGTCAGGTGAAGGGTTGCCATAATCCCTCTTCACCTATTTTGAGCTCCTGCGTGAGAAAATCCCATGTCAAGGTCTATTAGCATCACCCAGACCCTTAAAGGGCCTGACCATGCTCAACTCTTTCAAGTTTTTTAATCACTCTCCATTCTGTGTGCTCAGGGACAGACAATTGGGATAATCTCTGAAGAGCAGGCAGTACTCACATGACT
>340266 NS=95 contig=overlapped:90
AAATGTAACCACCTCATTCCTTGCTTATATATCTGTTACCTGCTTTTGAGAAAAGACTAGGAATCTTTCTATTTTGCTGACAGCAAGTGGAAAAGGAAATGGTACCTGTTTGACTTTTATGAAGTCTCATCAATGAGAACACATGATAAAAGGAATACTGTTTATCTTCCTTCTGACATCAGTGGCATCAGACT
>340267 NS=87 contig=overlapped:96
CTATGCTTGATACGTTCTCTTTAGATGCAGAACTCTAAATGATATTCAGGTCACTGGAGTCGTTTTACGTCATCAGTTAAGCCTAAATGTGAGGTGGTTACAGATGGAACAACACTCAGTCCAGTGACGTGTTACTGGACTTTATTAATGACTTTTACCATAATCTATTTTCACCAGCGCACGTGACT
>340268 NS=122 contig=separate
GGATGGATTCTATTTACTGTAGGATTAGAGCCGCAACAGTGCTCAGGATCTTGGGGATTCAGGAAGGCTGGCTCCTAATAGAATAGCAGAAAGATTGCCAGGTTAACTGACAACATTTCGCTCTGGCGTTCCAGGTGACTNNNNNNNNNNGGCTCACATGATTGATGATGTTGGTTTCTCCACTGCTTATTCTTAGCTGTTCCTCTTACACTCCACCACTTAGCTACATTATCAGGAAGTGGCTGTTGACTGGCCGTGTACAAAGGTGGAACCAGATCAGGGATGCACTGGACT
>340269 NS=65 contig=overlapped:120
TCGTGCATTTGTACTACAGGAAAGTTTGTCACTGACTACTTAGCTGAGTTCCAGGACTAACACTTGTAAGGAAAATGAGAGCATGAAGCTCGGTGATGAAAACAGAGGACTGAGAACTTCCCTAGCACACGTAAGACCCCACATCTTGCATCTACCACAGGACT
>340270 NS=63 contig=separate
AGATGGAAAAAGAGAGCTGACTCTGTAAGGCATGTGCTCCCCAACCCTCTCTCACTCTCCCTTCAGGATAAGAAAATAAAACAGAAAGCCCAAAATTAAGAATATTTTCAGCTGGGCACGGTGGCACACTCCTTGTAATATGGTTACTCAGTCCCTGGTTCAAAGCCAGCCTGGGCTAGTCACGAACCCTGTCTCAAAAAGATACTTTTTTCTCCCTTTGTCTGTCTTGTGAAACACCACATTGATTCGACTGAGAGCTAAATCTGGTATTCCAAGACTTTCTTGCATCTGACT
>340271 NS=60 contig=separate
GTGTGGTGGCATACACTCGTTCCACACCTCAATAAATAAATGGAATTAAAGAGTGTTAGGAAAAGGGTTTGATGCTGGCACCCTCCATATTTCTTTAGAGCCCAGGGTGAGAATTCTAGTGTCGGCCATAACACTGCCCCNNNNNNNNNNTTCTCCAGCCTTTTCATTTTAAATGGGTTTGAAAATGATGCTAAATCCCGCTCTGGCTGACCTGCTGTCATTAGGTTGTGAAAGTTTTCTGAAGAGGCATTTCAGAGACAGTTCTCTGAGTAGGGCTGTGGGAAGCATGAGACT
>340272 NS=116 contig=overlapped:25
CAATGTATATACAGGCGAGCACAGAGCCAGGGATTAAAGCGTCTCTGCTAGTGCTCAGCTCACTTCCTCCACTTTCATACAATCCTGGGTCGCAGTCAGGGGTTAGCCTCACCCACAGTGAGCAGAGGCCTTCCCACTTCAGTTTGTAACCAAGTTAATCCCGCACACTCTGCTCCTAAGTGTTTCCAGATTGCCAAATTGACAATGCTACCCATCATAGGCTCTGGAGTTTTCAGTTTTAAGATGTTTACACATGACT
>340273 NS=116 contig=separate
TAATGACAGGGGACAGAAATCAAATGTGTACTTAATAAAGGCCAGTTCCTAGTTCCAGCAACTCTAGTGCTTATCATCACCCAGCTATACCCAGCTGGGGCTACTGAGCTACACAGAAAAGACATTTGTCACCATTCTGCTTCCTAACAATCCTCCTGGGGAGTTGCCTCATCCCCATCACACACCTTCCACTGTGTTGCTCTTCTCCTGCTCCCCCTACACCCATGCCTAAAATTTGAATCTTGAGCATTGACACATGTAGAACGGAAGTGGTTGAGCTTTGTTCATTTGACT
>340274 NS=98 contig=overlapped:103
CTATGCTTTGGGGAATACCAGAATAAGGCCTGTAGCTGTACTCATAAGGACCCACATCAGATTACATAGGTTTCTAGAAGTGAAATCCTACTTTGGCAGCAGGGGCTGATGACCCTTACGCACTATAGTTCTGTTGGGAAACAGACGCCCTGCCCATAAATGTATTATCTTGCATCCGACT
>340275 NS=63 contig=separate
CTGTGAACCCCTATAAGTAAAATATACCTTACATCCTTCTAACACACAGGAATAAAAAATGAACATCCCATTTAAGAAAGAATTGGAGCAAAATAAGGAAAAAAATTCAGATCCCACATAAGATTAAAATTCAGGAGGAANNNNNNNNNNTCCATGTCTGCCACCATCTGGAACTCACCTTGGGAGGCCCTGCCCCACCAGCTCTGTTGCCTACAGCACCTTCAACCTTATCTCTAGGTCAGTACATTACCCTTGGTTGATATCCCGCAGCTCAGGCACCTTCAGCATCCGACT
>340276 NS=110 contig=separate
GTATGGCCAGCAGGCCTCTATAGCTTTTCAATTCACAAACTGCAGTTTTAGAAAAATACAAATGTTTCTCTGCAGACATCTACTCATTCATGCAACAGCTGTCATTGCTAAGTACAGGCACATGCTAGGCACTAAATGCAGAAACCGAGAGATTATAGAGGTAGCAAAGTAACATTGCACAACATCTAATGCCTGTATGTTACTAAAAGCAACCTCACTTCCTAGAACTGATGTCTTTTGCTGGAAGAGTACTTTGAAGTCGACCTCCTCTGTGAAAGCATTTTTCATTTGACT
>340277 NS=41 contig=overlapped:61
CTATGTGGGTGTTTAGCAGTCCCCATTACTGTTCTTACCAACTGACTAGTTGGTATTTGTTAGGATCCACTTGTGCTATGGCAGGAGAGACACTCAGCGGTGAGAAGTGCCTGCACTTCCAGAAGACCTGAGTTTAGCCCTTTCCTCTCCAGCAGGTCGCTCTCAACAGCCCGTAACTCCAGTTCAAAGGACCCCACACTCTTCCCAGCCGACCCACACGACT
>340278 NS=110 contig=overlapped:23
ATGTGGGTCCATTCACTGGAGACATGCAGGGCTTTTTGTCCTGTGTGTTTCCCCTGATTGGCCTGTTTTGTCATTCTTTGCATTCTATTCATGAATCATCTCTGGCAAATTATAGCAAAGGTATCTCTCTTCTTGACCAACTGCCACTCTATGATCTATACATAACTGCAGGCTTCAAGCCACAGAAGCCATCACTCATCAAGCCAACTCCAATCTGAAACTAACTACTCAATCTGCCCGGGAAGGCTCTTGCATTAGACT
>340279 NS=12 contig=overlapped:103
ATGTGTACCCCCTCCTCACTCCAAAACCTCCCCAACTCGTTCTCAAATTCATGACCTCTTTTTCTTGAATCATTACTGTTACATACATACAAATATGTATGTGTGTGTAAGGACAGACTGGCAACAGCCCCTCCTCCTGCCCTGCAAAATTCCTTTCTTTTTGTTCATGAAGCACACGACT
>340280 NS=78 contig=separate
ACATGCCATCATGCATGTATAGAGATCAAAGGACTGCTTGTGGAGGTCAGTTCTCTCTTCACCACGTGGGTCTCTTGAGATCAAACTCCGGTCATGAGGTTAGTGGCAAGCACCTTTACCTGTTGAGCCATTTTTCCTCTNNNNNNNNNNATTCCTTTATTTCTGCAATATAATACTGAGTAAACAGAGCAACCTGAAATGACATGTGAGGAGTCGAGAATCCTAGGTCCTTCCACAGAGGGTGTCTATTACACATCTTCATTCCCATAATAAAAGCCAATTAATCATGTGACT
>340281 NS=25 contig=overlapped:140
TTATGGATGTGCAAATGCCAGACATGAAGCTTCCCTGTTTCCTCTTAAGGATTTTATAATCTGCACTCCACGCCCTTGAATTGGCCTCATAGTCATTAAAGACCACCGAAGATCTGTAAGCAACCCTTCTAAACACAGGACT
>340282 NS=90 contig=overlapped:104
CCATGCCGATTGAAACTCAAGTTACAATAGCATCCAAGGACAACTGAGAACACAAATTCTAACACAGAGGTAAAAGTTATCCATACCGAGGCACAGTTGACTTACATGACCTGCCATGACATACAAGTCTCACATAATTTTGAAAATGTTTGGTGTTTCATGGTATTGACTCATTTGACT
>340283 NS=112 contig=separate
GGGTGCTTGGAACTGAACCGGGGTCCTCTGCAAGAGTCTCAGCCAGTGCTGAGCCACCTCTGCAGTTCCCCAACATTCAGCCCTTGAACTTGATATTCTAGAATCGTGATTTTCCCTCGTATCTTTTTACCTTCATTTAANNNNNNNNNNAGCTCAGATTCTTCTGCCCTCCGACTGGTGATTTGAATACATCAGAAAGAGAGGGTTGATGAAATAAGTACCTGCTTTCCCGAGGTTGTCAGTCGGTCGACAACAGTAGCGTAGTTGGGGCTTCTCTCAGACATCCATGAGACT
>340284 NS=20 contig=overlapped:124
GAGTGAGAAAGGCAGGAGGATCCCGAGTTCAGTTACACAGCAAGTTCAAAGCCAACGAGGATTATATGAGATAGAAAGCAAACACACACAGAGACAGGAAGAGGAAGAAGAAGGGGAGGAGAAGCTGGTAAGAAAGTCCAAGAACAGATGCCATACGACT
>340285 NS=128 contig=overlapped:80
GAATGCATTGTGGCGCCTTATATTCCCCCTGGCTATCCTTCTGGAAGCCTATCTCCTGGTACATGCTCAGGCCATGAATTGCTGCCCTAGCCTCCACAAATGGCCTAATAACAAAAGAGACAAGCAATGGGGGTAAACAGGTCTGTAATTCTTCCTTTGATCCTTCTTGAACATAGGCAGACTGTTCTCAGGAGACACTGGACT
>340286 NS=65 contig=overlapped:76
ATGTGCATGCCTGTTACCCCAGCACTGGGGGTTAGAACAGACAGATGTTGAGAGCTTGACTGCCAGTCTGCCCAGCTGAAGTGGTTGAGCTTCTAATTCAGTGAGAGACCCTATCTCAGAGCAATAAGCTGGAGAACAATAGAGGACACTCAACCTTAGTCCTCTAGCTGCTGTATCTGAGTACATGCTTGTAAATGTACACATGACT
>340287 NS=67 contig=separate
TAATGAAAGCCTCTTCATATTTATCTGCTTCCAAGATTCCATCCTGTATCCACAGGAAACAAACATCAGGTCAGCAGAAAATCAGATTCTAAACCTTTGCATTATATCACTGTCTTCTTGCATGATAAAGTGAGTGCCAANNNNNNNNNNTGGGATGGCTAAGTGGAAATCCAGGGAAGGAGGCGGTTTCTAGTGGAGTGGGTCTCAGAAAGCCTACACACGCAGCAGTCTGATTCTAAAAACGCGAGGTTCTCTGTGAAGCATTAGCCCAGCTCTGTTTGGGAGCATCAGACT
>340288 NS=34 contig=overlapped:107
AAGTGAGATAATTTGGTGGGTAAGAGTATTCTCCACTGAGCCTGATGACCTGAGTTCAATTCCTGGGGCCCGCATAGTGGAAGGGGAGAACGGGGTCCCACAAGTTGTTCTATGATCTCACTATGTTCACCACAACACTTTTGCATAGACACATACTCATACACACACACTCACATGTGAC
>340289 NS=53 contig=overlapped:25
GGATGAATGTCTTTTCTCCATCCTCAAACTGGTTAAGCAACTCTTGAGAAAACTAACCTGAGTTAGTTCTGTTGCCTAAAGTTGACAGGTAATGGGAACAGTTCCTTTCCCGACAAAGGCTGATGGTAATTTTCATTGTCCTCAGATTTAAAAGCTAAAGATATCTGCACAGTCTCAGGGAAAGCAAGTAGGTGGATCAGGTTCTCACTAAGGCTGGTAGTGATGCAGCCAAAACATACTTAAGCCTGTTCACCAGACT
>340290 NS=60 contig=overlapped:86
ATGTGAGCCCTAACCGGAAACGGGAATCAGGTGGCATCGTCTCCAAAGCAGAGGCTGTCTGCCCCGATGCTTCCGTGGGGGTGAGATGCAGTGGGAAGATGAGGAGTGAGGGAAGCTGGTTAGACTGTCTCTGGGGAATGTAGAGTATATAACAAGAGCTGGTGGGAGATTGAGTTAACGCCACAGACGCATTCGACT
>340291 NS=103 contig=separate
ATATGTACACATGCACAATTACACACTACGTACAAATAGAAAGAACAGAAGAAGAAAAATAGTGAGTACTGCTGATTTGGGTGACCGATGAACACTCTTCAAGAGTTTATCCAGTAGGAACTAGGTACTCATTCATAGTATGATACATGAACTGTATGCCATGATGCGCTCCATTCAGTTTGCAGAGGACTGACCGTTTTGAAGAACATTGGCTAGGAGTATGGTGGACTAAAGTCATGAGTTTGGGTGCAGGATACTATGTTTTCTTAGGGGATATCACTTTCTCATGCGACT
>340292 NS=62 contig=overlapped:53
ATATGAGGTCAGAAGACCATTTCTTTTTACCATGGGTACCAGGGGTTAAACTCAGGCTGCTGGGCTTACAAAGTGAGCTCAACACCTCCTGGCCATCACAGCGGCCCCAGTTATGCTGACCTTTGAATTGGGTTTTGGTTGTTGCATGTTTGGAAACGTTTCACTGTCGCCAATTTTCCCAACCCTGACAGCTAGGTGCAAGACCCCACAGCGGTTTCAGCCCATAGGACT
>340293 NS=75 contig=separate
```
