## Supplemental_File_3_Stacks_catalog.fasta for "A high-density genetic map and molecular sex-typing assay for gerbils": Supplemental_File_3_Stacks_catalog_fasta.txt (part 98 of 126)

```
CAATGAATAACATTGCTACTAAGATTCTAACTGAGGGAAGGTAAGAGTACAAGATTGTGACTAGAGAAAGGGTGAGATAGGGAGGAATAAGGAAGAGGGAGGGGCCAGCAGCTGTAGTGTCCCACTGTAGTTCACAGGAGNNNNNNNNNNCAGCCACTGCCTTTTGTGAGGAAGCCAGGAAGTAAGCACAGGGATAAGTAGACTGTTGGAGTAGCCAGATCAGCCAAGAGGAGCAGAAGTAGAAAACTATGAAATGCCAAGGCAAATTGGAATGTGCCAGAGAAGCATGTGACT
>340294 NS=62 contig=separate
CTATGGGTAATTGACAAGAATTTAACTTAGTTTCACTTATCAATGAAAGAAAAGCCACTGGTTATCTTTTGTGTTCTTAGCTTCTGAAACATTCTTGAATGATTATAAAATATTGCCTTAAATTTATCACATAGGTTTGANNNNNNNNNNTGAGTGTAGCTCAATGGTGAGGCCTTGGGTTCAACCTCTGGCATCAAAAGATAAAGTTTTAAAATTTTATTACTACTCAACACCAAAAGATAGTTGAGTGACTAAGTACAACTGGTAGAGGAAGACAGTGACTCCCATGAGACT
>340295 NS=45 contig=overlapped:93
CTGTGCCTATTGCTTGGCTTCATTGACTAATGGCAAAGATGGGAGTTGAATATAAACCAGGCCCTGTTGTGTTTGCAAAACTAATCAGCTGTCTCTGAGGAAGATTGCTGTAGAAATTAGACAAGAAGATATTAGTGAAGGTGGTCTAGATTTTCTTTTCTTGAATGCTAGCGTCTGCGTAGCATTTGACT
>340296 NS=25 contig=overlapped:96
TCGTGTCTTTTGTAATGGACTTTGTAACAATGAGAGTGCTGATTATTTGCTCAGGCAAACTTGCTCTCATTACATATTTTTAAGTAGAAAATAAAATCCCTTTGGTTCCTCTTGGGTCTCGTCAATCTGGTTATAGTTTGACTTCCAAGTTCATGAAAATCTTCCGTGACATTAAATTGCACCCGACT
>340297 NS=85 contig=overlapped:105
GCATGATGGGATTGCAGGTGCAAACTCTCGTGCCCTGCCCGTACGTAGACAGTGGAATCCAAATTCAGGGTTTGTGCTTGTATGGCAAGGCGCTTCATCCACAGAGGTACCCCTCCAGACCCCAGGCTTCTCACGCTGCCTGATGGATCCGTTTGCCCGTGGTTACACACCACCCGACT
>340298 NS=113 contig=overlapped:90
AAATGCCAGGTAGGGCTAGCAGCTCACAGGAAATCCCAGTGCTCGAGAGATGGCCTCAGGGTTCTGCAGAGCAAGCACTGGCCAGACCAGCTAAACCAATGCGTCTCAATTCAAGTAAAAACTTGGCTTCAATATGTAATGTGGAGAGCCATTAAGGAAGTCACCCGATGTCAAGCTCTGGATTCCACACGACT
>340299 NS=81 contig=overlapped:89
CTGTGACCCTAGCACAAGGCAAGGGCAGAGTGGATCACAGGGGCTTGCTGGCCAGCCAGTGTAGTTGGAATAGCATGCTTCAGTTCAACACAAGACCCTGTCTCAGTGGACTAAGGCAGAGACTAACTCTTCAGCCACTTAACGTCTTTCTCTGTCCTCTGTATGTGTTCATGCACACACAAAGACCACCAGACT
>340300 NS=95 contig=separate
TGGTGGCAAGAACATGCTTAGTTGTAAACTGGCTTGCAACCAAAGCCTGCCTGTTTGTAGGAATAAGGCCTTGGAAATTAGCAATCAAACTTGCCCCATCAAGCAAATTGGATTCAAGGGGAAAAAAATCCAAATCCAAACTCATTCATCGACTTTATCAGTTACAGAAAAAAAAAATCAGAGAAATTTCAGAAGTAGAATCTTTTAATAAGTGTGGGAGATGCCAGACTCAGGTTATAAGACTGGTATGGAAGATTATAATAATTAGCCACTCATAAATTGAACCATTAGACT
>340301 NS=44 contig=overlapped:51
AAATGTGAAAGATGACATGAACCCCATTTGTTCAGTGTGAGGACGGAACAAGAAGCCAGGGTGCTCCACTTTGCAGTGTCTGTTGAGTGATTCAGAAGCTATTGCTGCTGTGCTATGTCAATGGACAACTGAAAAAGCCTCACACTTATACATTCTGAGTAGATGAAATGGTGAGGGTCAACTGTACTGTCCTACTGAGAATAACCTTCTCTTTCTCCAGAGTCCATCAGACT
>340302 NS=101 contig=overlapped:24
CCATGAAAGACTCAGTGTCTGTATCTGCAGGGAGCAATATGGTGCATGCTTGACCTCTTCTTTCTATTTTGAACTCTACGCTTTAACTCTCTGATGGGAAGATAGCCCTTGCTTGCTTCCTGTTGTTAGCCGCATGGAGCTAGAATTTTTTGCATGTAATATCTGAAAAGAAAAATCCTCCCTGTACCTGGCCTTACCTCTCTGAAGTTATGGAATAAGACAAAAACAAACCCAACAGTAATAACATAAAGCATGTGACT
>340303 NS=32 contig=overlapped:40
ACGTGCATAAAGGCCAATCTGATCCAGGAAATCCTCACCCAGGCTCTCTTCTCAGGTGGTTCTAGGTTGTGACAAGCTGACGTTTAAAATGAACCGTCACAGGTAGGGAAATCACTGCTGCTCAACTAATGCCTTTAGAGTAGCGTGAAGGGGACAGAGACGCCAGGATTCATTTGCTTCTTTGTTCATCTGCCACAGCTTCCTGTTCTTGCCTTGGAGGTGGCTCCGGGTACCTCACCAGACT
>340304 NS=103 contig=separate
TTGTGACCCCAGTGCTGGGGAGGTAGAGACAGGAGGATCCCCGGGGCTTGCTGGCCAGCCAGCTTAGCCTAATTGATGAACCCTAGGTTTTATGAAAGGCCCCTTCTCAAAAACACAAAATGGATGGCACTTGAGGAACANNNNNNNNNNGAACAATGGTCACCCCCTGAGAACGGACACTGGAAGACTCCCGGTAATTTCCCCATCAAGCTAATGTCTTCTGTGCCAAGAAGTCTCCCAAGTGCCATTGCAGAGTTTTCACACCATAGACTTCTGACCCATGGTCATTAGACT
>340305 NS=31 contig=overlapped:63
CTATGGCACTCTCCAATACCTAGCAGCTGTGGTTACCCGCAAAAGACCTGCACAAGATCAAACTGGTCAAAATTCCAGCATGGACTGGGGTGGAGCTCAGGAAGCCTTTCAGCAGAAAGAAGCCCTTAGCCACTGATGATGGCTGGGAGAGGGAGAGTCATTGTTATTTGGAGAGATGACCACTAGGAGGTAGGCTATGAATCACTGGGCAACACCCGACT
>340306 NS=101 contig=overlapped:18
TAGTGTAGATGAAACACAGTCCACACTGTGAATCCCCTTCAGCTTGCCTGCCTTTTTCAGGCTCTGGTCCTCTTTATCCTTTGTGAGCTCAGTTCTCCGGGCCTTGTCAGGGTCACATCAGTTTTTTGTTTGTTTGTTTGTTTGTTTTTAGCTTCAGGAGAAAGATGATGTGGAGGAGCCCTAGATCCAAGAATCTGGCACAGGCCTGGCTGGGATATTTAGAAAGCAGGAGAGAAAATCCCATCATATCAGCTGGCCACTCGACT
>340307 NS=59 contig=overlapped:120
TAATGATGAAGGCAAAGACATCATCAATGAAGGTGTTAAAAGCCTGCAAAAGCAGATGGAGCAGTGAAACTACCACAAAGCTGGAGTCCTACTTTTTATAAGCCAAGTCAGAGAGCTGCCCCTCAGTAGACGGTGGGACCTGTGACTGTGACATTCACAAGACT
>340308 NS=85 contig=overlapped:57
GCATGGCCAAGCGGGAAAGGGGAAATGGAATTCTTGGAGGTATTCTCCTGTAGGTCATAACAGGACCCGCTGAGGAATTCCAGAGGACACGTGCCATGCATGACAGCCAGAGTCTGAACTCTGGAAAGCAGCAAGGTGGGTGGAAAAGAAGAGCTTCGGACAAAGTTGTCCTCTGACTTCCCTAAGTGTTTCATGGCTTGTATGTGTGCATACACACACACACGACT
>340309 NS=88 contig=overlapped:101
AGGTGGTGCACAGACATTTACGCAGACACTGTACCCACACATGAAAGGGAGCTCAGAGACCGCAGGGTCACAGCCCCACAGGGCCTGTGGGGAGACAGGGTTTGAATCTGATGCTAATTGGGTAGCCTGCCCACCTCAGCATGCCTCCACAGTAGAACCTGCTCTCAGCATCCCACACGACT
>340310 NS=51 contig=overlapped:73
ATGTGCATTGTGATAGAGGCTAAACACTGAAATTCATTTACCTCTTTAACGACTACATGCCACTTCATTGTGTTAGCAGGCTTTACTTGGCCACTCTCCTATTGCGAAATAGGTGGGATCCTTGTCCTTTCTTAAGATAATGGTACTGTGTGTTAGTCCTGACATCCTTTGTTTCGAGAATGCAACGTTTACTCTAGTCGATCATTAGACT
>340311 NS=16 contig=overlapped:39
CTGTGACGAGACACCATGATCAGGAAAGTTCATAAAATAAAGCATTCAGTTGTGGCTTTGCTTCCAGTTCATGAGCATTGTGGAAGGGAACATGGCAACAGGCAGGGCAGACATGGTGCTGGAGCAGTAGCTGAGAGCTCACGACCTGTTCTTCAGGCAGCAGGCAGAGAGAGGGGGAGAGAGGGCAGGGAGAGAGAGAACTGGAAATGGCATGGGCTTTTGAAACTTCAAAGCCCACCCGACT
>340312 NS=121 contig=overlapped:16
CCATGTGTGTAATGACTAGTCCATAGGACCACGATTAGGGCTACACAGACCCTGGAACAGGGATGACTAAAACACAGTCCACAATCTGATTAAACTTTGGCATGGGAAAATTTAGTTAGACTGGTAGCTAATGAAAATTTTATTTCTACTGAGCTTTAAAGCACAAGCCAATGACTGCTGATCTGAGAATTCATGATATTTAAAACTTAAACCTAAATGTGTCCTCCTTCTCTGCCCAGCTTTTCTTTGTTTCCTATTACACAGGACT
>340313 NS=46 contig=separate
CTGTGATCGGCCAAGTTTATACCTGGGCCTAACCATCAGGTGGGACAGTTCAATTTCTCTTAGAGTGCACATCTTTCGGTACAGCAGTAAAAGCCAGTGATGGTAGGACCACCACTCAGACGAATGTTCTTCCAGCCACTNNNNNNNNNNCTTTAGTTGTTTCAGATAATTAAGAATTGCACACAGAGAGAACCAAGACTCAGAGCATTAAATAACTTGTCCAAAGGGCCTGTGTAGTCAGTTCTGCCCTGACTGAAAAGCTCCCTGGGCAGGAGTAAGTGGTGGCATGTGACT
>340314 NS=32 contig=overlapped:56
GTATGTCTGCGTGTGAATGTGTACCTGTGAGTGTGAGCATACTTACACGGGTGCTTCTATACCAGAAGACACCACTGGGGTTGTTCTTTAGGCAGCATACACTGGTTTTGCTTTGTCTTTTTGGGACAGGGCCTCTCATTGGCCTGGAGCTCACCAGTTAGACTAGGATGACTGTCCAGTGAGCCTCATCCCTGGGATTACAAATAGTAATTAGTAATCCACTAGACT
>340315 NS=110 contig=overlapped:91
TGATGCGTAGCCTGAGAGTGTTCAGAGGCCCCCGGTAGTGCTGACTCTCACCTGGGGCTGAGGGATGAGCACTCCCAAATGGCTCAGGAGACTGAGCACAGTCAGCAGAAGGGTGACGGCTCCAGAAGAAGGTGGTTCTATGCTCAGTTTGTCTCCCCAGTAGGATCTTGGGGTAAGTGACCTGCATGCGACT
>340316 NS=84 contig=overlapped:56
TCATGGTGGACTCACGCCTTGTCTGCTCTGACCCTGTGTGGAGTGGCCCAGCCCTGCCCTAATTAGCAGAGGGAAGAGCCCTGAGGGGATGGTTGATGGGTGTGGGGACCATGGTGTGTGTCCAGGCTGTGTGAGGAGCCTGGCAGTGAACCAGCCAGGGGAAGGAGCGGCTGCCCCTCTGCCTTTTCCCAAGCAGACACTGCTGTAGCTCCTCTTACACATGAGACT
>340317 NS=64 contig=overlapped:111
CTGTGTGCCTGGTGTGTCTGTTGGGGTGAGCATGCTAAGGTGTGGGGTCAGAGGTCAACCTTGTTTGAGGGTTTCTTTGCTGTTTGGTGCCTCAAAATCCAGGCGATTCCTCCCACAAGCTTCCAGGGATTCTCCTGTCTTCACTTCCTGCCATGCCATAGGAGCACAGGACT
>340318 NS=66 contig=separate
CCGTGTGGGCCTAGAATCCCATCTAGAGTAAAACAGAATCCTAGTAAATCCGTATCCTCAGCCTTGAGTGTAACAGAATTACCAGATAGCCCAGACATCCACTAACGCCCTCCAGGTAGCTCCTGAGTATAACCATCACAGACTCAANNNTAGATAATCCACAGCTGTCAGAAACACCTCCCTTCACATAACGTGGAATTAGGATTCTGGCAATCCAAGATTCCTAATCTAAAAACCAGTAATTAGACATCAGCCCTCTCCTGGTAAATTTTGGTACTGCAGTCTCATTCGACT
>340319 NS=119 contig=overlapped:95
GCATGTGTTCTAGTCTTCTTAAAGAATGAACTGAAATTGTGAATAACAGAAAGAGATCCTTCTTCAGAAGAAAAACCAACTAGGCCACTATTTATCAAATATCAAGTGTGTTCACATAGGCTGTCGTCTATTCTCAACCACTGATGAAAACTGCTATTCCTGGTTGCTATTTAGGTAGCACATTCGACT
>340320 NS=91 contig=overlapped:71
GTATGCAGACACTTGTAGAAGTTGCAGATTGAAGTCTGGAGTGCCAGAGGTTGATACTGGGAACCTTCCTCAAGTGTTCCTTGCTGTATCCGTTGCTGCAGCTTTACCAATTGAGCTAGTCTCACTGATTTGGCTAGTCTGGCTAGTCAAGCTCGCTCCTCTGTTTCTGCCCTTCAGATGGATGGAATTTCGGGCTGGCTACCTCACCAGACT
>340321 NS=28 contig=overlapped:60
CCGTGACAAAATAGCTGACAAACACAACTTAAGGAAGAAGAGGTTTGTTTTGGCTGCCCGGTTAGAGGAGATCACTAGTATAGAAATGTGAATCTGCTGCAGCCAGTGGGCAAAGGGTTGAAAGCTGGCAGTCAGCTGTTTGCCTTTCTGACTGAAGAACTTCATCTTCTATATTCTCTTATAACGCTGTACAATGAACACTTGCAACTGTTCACATTCGACT
>340322 NS=54 contig=overlapped:140
AGATGGAGAGGCCGATGGAGCCGGCTGGAAGGGTGGGTGGCGTGGCCACGGAGGAGTAAGTACCAGACGCTGCATGCACACTGGAGAAGTCAGGAGGTCAGGGGTCATGTCTGAGAAGTGGCGTGTAAAGCCAAGCATGGGACT
>340323 NS=71 contig=overlapped:36
CTGTGGTTAACCCTAGGGAGCAGAATAGAAATCAAGACCCTAGGAATTTAGGTGACTTCTCCAAGGCTGCCCTGGGCAAGGATCCCCCATGGGGTCTGGACTGTCTCTCCTCTGGCTTATGGGGGGACCCTTTAGGCTGCTGCCACAATCCTTTCCTGTAGCCACCTGTCCCTCCACACCCCACCCACCTGCCAGATGACCTGTCTTCTGGTATGTGTCAGAGAGATGGCCGGTTCTGTCACCCGACT
>340324 NS=73 contig=overlapped:40
TTGTGTTTAGAAGTGCAGGTCTTGGCCCCAGTCCCACAGCTACCAGAAGAGAGACTGGGGGATCCTGAAACATCCTCAGGTCTTAAGAGCACGAGGCAAAGTGGAGACCATGGTGTTCATGTCTCCAGTCTGCTGCAGTGGGCCCTGAGTGCGGCAACCAGGGCCACTTTGTATCTGTAAGTCCCCAAACTTTTCAAAGCACCCTGGGTTTTGTGCATCATTCTGTTTTCATGTTCATCAGACT
>340325 NS=80 contig=overlapped:72
GCATGAATACCTGTAGTTCCAGCACTGGCAAGTCAGACACAAAAGGATGCCTGGGGTTGCTGCCCCGTCAGCAGAGTTTAACCGGTGACCTCCAGGCTCAGTGTGTGACAGTGTCTCAAAAACTAACCTAATATGTGGGCAGCAAGGTGGCTCTGGGAAAGCACATGCTGCCAAAGTCTGATGACTGAAGCTTGAGCCCCTGACACCAGACT
>340326 NS=20 contig=overlapped:70
TCATGTTTATTTAAACTGACTCTGATAATATTGCCTCCCTCTCATAAAGACCGATATAATTTAACTGGGTTTATCCAAGCAGTCCATGGTACTTGGATGTCAAAAACAATTAACTCAGTCACATTTGCAAATATTCTTTTACCACGTATGGTAACATATTAATTAGGATATGGACATCTTTGGTGGGGACCATTAGTGAACATTCATTCGACT
>340327 NS=36 contig=overlapped:122
ACATGTGTGTGCACACAAGCACATGGACATATCCACACCTCCTCCTAGACTTCTGGGTTATGTTTAATAAACAGCGTCTCCGACACTAACACATGCGGGGACTTCCCAAGGTACCCTCTGGTGACTGAAAGTGGAAAGTACCCCTGTTTCTTTTTCTTACACTGGACT
>340328 NS=31 contig=overlapped:77
GCGTGTGTAGCTCATTTTCTTCATTATCTGTCCACTGATGGACACATTAACCACATGCTGCAGGCAGTTCTTTGACACACTGTTGCTGTGTACTTTAAATATATGCCTAGAAACAGACTTGCTGGGCCATGGGATGTTTTAATGCTCGGAGTAACTTCCATGCTGTTTTCCATAGGGACCACACTAACTTACCATTCCCACCAGACT
>340329 NS=36 contig=separate
AGGTGAGGAAAATAGAAAGCAAAGGATTGTGATCCTTCCCCGTCTGCAGAAGTTGTTGATGGGCCCAGTCTTTCGCAGGTCTTACCTATGCAGCGACAGCTGCTAAAAGAGGGCAAAGGCCGTGTCATGCCCAGAGGACANNNNNNNNNNTTTGGTTTTTTTTTTTTTTTTTTTAAGATGACACAGTTTGGAATTGTGTTGCTGTAGTGGTTCTAACCTAATAGTTCATACGACT
>340330 NS=85 contig=overlapped:104
AGGTGTATTGAGGATATGAACGGTGGTGCTTAGATCAGAATGGCTCCTCTGGCCTTGGGGGACTCAGGAGGTAGGACAGAGGGCAGGCCCCTGCTGAACTGGAGAAGGACAAACTGGTCAGATGGTCTGTGAGGCCCAGGCCCTAACTGTGGTCTGGGCACTTTCTAATACCACAAGACT
>340331 NS=46 contig=overlapped:128
CTATGGACTGGAGGGTTGAAGAATGACCAGTCTTGCTGTGCCCTCCTGGGAATGCAAAGGCACAACCACTTTTTCCAAAGCAGCGACTGATAAAACATTATCCTAAAATAACTCACAGCTCAGCAATCTGGCTCTGGACTTTAAAAACATTGGACT
>340332 NS=13 contig=separate
CGGTGACTTTTATTATTATGTTCCATTCAAAATGACAGTTAAATAAATTCTTGTGTCATTTCAAATTACTGGAAACGCATAACATTATACTCAGTCCTATGTGGTAGTGTCAGAGGAAATGTTTGAATTCTGCATTCATANNNNNNNNNNTTTTTAAACAATTTCATGCATGAATATTGTGTTTGGATCAGTTACACACCTCTACTGCCCTACTCCAACTCTTACCATATCTCCTTATTTCAAATGAAAGATCTCTTCTGCCTACCAATTCCTTATTATTGTTCCCATGTGAC
>340333 NS=46 contig=overlapped:56
ACATGCCACAGGACTGATGCATGCATGAACTCCCGAGACGGTGACGGCACACAGAGGATGGGATGGACACAGTTTTAAATCAGACAAGATCCCAGCACAAAGAAGGGGAAGTGGACGTGAAGCTCCACTCCTAACCAAGAAGACTGGGCTGGAGACTCTCCTAGCAGCCCAGGTAGTCATGTGTCCACAGGCAGAGGTCTTTCCTAGCTGAGAACACAACATGTGACT
>340334 NS=51 contig=overlapped:123
ACATGTGTGTAGAGGTTAGAATTCTATGTTAGGTCTCTCTGTGATCATGGTCCATCTTATGTTTCTACACAGGCTCTGTTCTGAACCAAGAGCTTCTCCATTTCACTAGACTGGATGGTCTAATGAATCCCAGGGATGAGTCTATCCACTCCCATCCGACT
>340335 NS=97 contig=overlapped:92
GTATGCATTTTACAGACATCCATGGAAGTAACTGCAGAGGAACAAAAAAACATTATGGAAAAGAAGAATTGCTTAAGTCCTCTGTACCAGCCAGGATGGAGATGTTCACAGAAGGGATTTACTGGATTTGCTTATACTGTACAGGCTGAATAGTGGAGGCTCAGAACCTGGTGCTGCTACGTCCATCAGACT
>340336 NS=88 contig=separate
CAGTGGCCCTCTAGCATGTTCAAGAGAGCCAATGCTGCTCTGTGGGCTATGTGTATCATATGCATTGCCTGCTTAAACAGGTGTTTCTATGTATCATATTTCATGCCACACATTGCCACTTAAACAGCTATTTATATGTANNNNNNNNNNTGGCATGTAACTTCACCATAAGCTGAGGAAGATATGTAACCAGAAACAAATATCTCAGGGACAGACGGGATCTGGTGAGTGGTGCCAGGGCCTAGAAATGAACAGGGCTGGCACACCACCCCCCTGGGCTCGCCACATTCGACT
>340337 NS=46 contig=overlapped:66
TTATGAGCGTGTCAGACCTATCTCAGGATGCTGAGGAGTCAGTGAGGGGAGAAGAATGATATAGTCACTCTGGGATGAAAGATAGCTTACTCCCAGCTCCACCTGACACATATAGTCTCAACTCAAATTCCCCCTGCCCCTTAGAACATTCCTAAGGGAATGTTTGGGTTCCAAACACCTTTCCTGATGAAACTCACTCCCAAGGAGACCACATGACT
>340338 NS=91 contig=separate
GTATGCAATCCTAGCACTCAAGACAGGAGGACAATAAGTTGAGGCTAGCCTGTGCTATCTGCCAACATTTTCTGAAAAATAAAAACAACAATCCAAACACATGCAGGGTTAAGTGCCCTGAGCATGTACACCTACCACACNNNNNNNNNNAGGGTGACCTCCAACTTCTAAACCTCCTGCTTTCACCTCCAAGTGAGGAGATTACAGGCATGTGCCACCACGCCCAGTTGTTGGCTCATTTTAAAAATGTGCACGGATGTTATGACTGAACGTAGGTGTGTATTCCACTTGACT
>340339 NS=60 contig=overlapped:59
AAATGTGAGGACTTGAATCCAGTCTCTAAAAAAAAGCCCGGTATGGTGGTGCATGCTTACAAGCCTAGCACTGAAGCAGGGATGGGTCCTTGGAGCTCATTGGTCAGCCAGCTCAGCTGACTCATGAGACCTATATCTTCTTGCTGCCACAATAAGATACACAGCTCCTGAGGTACAACCTCCAAGGTTAGCCTCTGGTTTCCACACACCTGTACTCATGTGACT
>340340 NS=28 contig=separate
CTATGATCAAAGAAGTGTCTAATCAAACCTAGCCAGGATCTGGTTTTGTCTTCATTTGGAAAAAAATGGAGGGCTGGGAATAGTGCATACCTTTAATCTCAGCACTCAGGGAGCAAAGGAAAATGGACCTCACAGTTTAANNNNNNNNNNTAAACCCTGTCTCAATAAATGAGTAAACAAACAAACAAATGGTGGTGACTGGGGAAATGGTTCAAACACTTGCTCTGCAAGCATGAGGACTGCAGTTGGGACCATCGGCACCCACATAAAAGCTAAGCTCAGGAGCACACGACT
>340341 NS=19 contig=overlapped:67
CAATGCCTAGAAAAGTCGTGAAGCTGACAAAGCTTCATCTCCTCACTGGAAGTCTATTTCTAGTAAGTAGTTTTTGTTTGTTTGTTTTTCTAGAATTTCATAGACCAACTGTTGAGGAAGAGGCTTCTCATGCCTGGTACATAGGTTTTTATTAGATAGTCTATGGCTCATGGCATAAAGTAATTTAAACTATATAGCTCGGTATACGCATACGACT
>340342 NS=32 contig=separate
ATGTGTACTGAAGGCAGACTTGAGCCCAGCCCAGTTTTCCAAACACTTTGCTACCACCCTGGAATCTCAAGGAGCATTACAACCTGGTCCCTTATTTAGAGTGGAGCTAAGTGGGGCCCCCAGTCTCAGAAATGCTCAGANNNNNNNNNNTGATTGTTTGTGTCGGGGAGGGGTGTTTAGGGATGCCTCAACAATGAGACCCACATCTCATGACTGCCTCTCCCTCCCCACTCATACATCGGGCTCTGAGCAGCAGACCCTGGATCTAGCTTCGGCTATTCCATCACTGGACT
>340343 NS=86 contig=separate
ACATGAGCATTTCCCAGTTGCATAGCTCAACTTTCATTTATGCATCTGGACTTCAGCAAGCCCTGTTGGATCAACAACCACACTCTTCTTTACTATTCCAATCTAGCCTGAGGCACCAATACCCCTTGCTAGAGTCATTGNNNNNNNNNNCATTGCAACAACCCCCAGAGCAGAGCCCTCTGTGTTATTCTGCACACACTTTAATCTTTTTATTTGTTCTCAGCAGCCAAGTGATATATATTAAAAAAACAAACAAACAAACAAACAAAAAAGGAGCTTGAGATACATCAGACT
>340344 NS=121 contig=separate
GAATGTCTAGGTGGCATCTAACTTTGCATACAAGAAGTGTAACTTTGGTTTTCCACCCAGCTCTGCTCTTCCATCTCTTTCCACATTGGGCAGTGGTGCTACTGTCTACCCAAGGGCTGGATTAAAATTTGGATAAAGTCNNNNNNNNNNTTTATGAATCTGATCCACCTATAAGACATCTCAGTTCTGTCTAGAGCAGTCTACCCTGTACCCTGCTACCCTAATCCAATCTGGCATTGTCCAGAAGTTTCCTTTCTCCACACATGGCTTCTATGAATATATACACATTTGACT
>340345 NS=61 contig=overlapped:123
TAATGGAGAATCAGGTGAGCTGCCGACAAGGAGTCTCAGGCAGGGGTCGTCCGGAGCAGGCTACCTCAGCTGATGTGGGGAGCCTACGCCCGGGAGTGAGTCCTGAGTCTGGGCCCGGCCGGGTGGCAGTAGATGGGGCTTGGGGAACAGGGCATGTGACT
>340346 NS=24 contig=overlapped:136
CCATGGTCATTCCGCACGACACACATGTTCTGCGTGTTCTCGAAAATGCCACAGGAGACTAAGAGGCAGGACTGACTCAAATGGGGACTAGTCTGGCAGGAGAGTGAAGTCATAGGTCGGAGCCAAAAGAAGTGTCAGACATATGACT
>340347 NS=108 contig=separate
AGGTGAAAAGCATCTTCCCAATAGAGTAGAAAACATATATAAGAAGAGAGATGGTAGTCCATTTCCTAGGAGAAACACCTACAGCACATGTGTCTGATAATAAATGAAAAGTCTACATAGCCTCTGAGGAGAATCTGTTTCCNNNNNNNNACCTTTTAAATAATTTACAGCTTAATGTCAGCTAAACTTAGTAACATCTCCCATTTGTCCATGGCAAGAACACTCTTGGCTAGCTTTGAGTTGTCATTATAGGCCTTCTCATAGATCCTTGAAATATGATGTGGCCATCAGACT
>340348 NS=43 contig=overlapped:110
GCATGCCTCAGTGTCCTTTTAAAATGCCTGTGCAGCGACGGGAGAGATGGCTCGTTGGTTAAGAGGCCCTCGGTTCAATTCCCAGAACCCATGCAGTGTTTTGCAACCATCTCCAAGTCCAGTTCCGGGAATCCAGAGCACCCTTCTGACTTCCACAGCACCAGGCACACGACT
>340349 NS=36 contig=separate
AGATGCGGTATCAGGCAGCATCTCTATTCTAGGCAGTGACAACCATGGCTAGAGAAATGTAGCCTCAAGTAGATAGACCTCCTGGCCAAGCTCCACCAAGTCAAAAGGGGCTGGGCCAGTGTGACAAGCCACTCAGCCCTNNNNNNNNNNATTGTGCCCAAGAATTATTTGAACAAAAATTTCGGAATATGTCTATCTGATGTATGTGTGTGTGTGTGTTGTTTATATTTGTCTCTCTGTGTGAAATATGTGTGTACATGTGTGGTGTACACGTGTGTATGTGAACATGTGACT
>340350 NS=107 contig=overlapped:118
TCATGGCAAAAACATCCAAGAGGAGTTCCAGAAGGCTTGGGATGGACAGCCAACTGTAAGCCTTCTTAAAGGTGATGCCTTTGCATCACTGTACACACGTGAGCTGCTGCACAACCTAAGAAATCATCCTGGGAACACAGGAGAGATCATGCACAGACACATGACT
>340351 NS=81 contig=overlapped:114
CTGTGCCCACTTGAGAGACAGTGTGTGAAGAACTGTAGGTACCATTTGTAGGTATTTTTCATTTTAGCCATTACAAACTTTCTTTTTTTAAAAGATAGGGTCTTACTAGTTAATCCTGGATGACCAGGAACTGGCTATGTAGACCAGACGGGCCTTGAACTCACAGGACT
>340352 NS=98 contig=overlapped:104
TAATGACATCATTGGGAACTAGAGAGTTAGTGGTACTACTCCCTTTTGAAGCCAATTTTAATTCCTAGCACTTACATCAAGGGCTCAGAACTGTCTGTTTCCAAGTCCAGGATATCAAATGTAGTCTTCTGGCATCCTAGAGGATAAGACAATGAAAATGGTGACAATACACATGCGACT
>340353 NS=112 contig=overlapped:13
CAGTGAGTCATTGATCTGGTTCGAGGCCTCTGGCTTCTGCTATTCTGTCAGTACTGATCCTCACTGGGACTCTTCTCAGGTACCCTGTTGTTGCCCTGTGTCAGAAAGATCTTGCAGCTTTGGATATGCAGGATATGGCTCCTTCATGCACTTTAGCAGTTCACAGATGGGGAAAATGCTGGCGTGGGCCAACTCAAAGCCCGGGATCCTGGCCTGGGTGGTAGCTGAGTTGATCACTTTTCCAGCTCTCCCACATCCAAACCACCAGACT
>340354 NS=87 contig=overlapped:6
TAGTGATGTTCAGGGGAGGGCTTGGCCAGTTCTGCACAGCCCTCAGACTCCTGATCTATATTTTAATCTATATGTAGGGTAAATGCAGTGTTCTTTGGGAGCAAAATACTGCTTGCTTATTAGAAGGTAGAGCTGAATTTATTTCAAACTCTTGCTTATTGAAGATGCTTAATGGGAGAGTAAGAACATCCATGGAAGGCTATGGTTTTATATTTTCAGAGCATATTATTCATGGCAGGATTCTTAAACTGATGCTGGGTATGTTGGCACATGAGACT
>340355 NS=90 contig=overlapped:105
CGGTGGGTTCTGCAGCCAGAGTCTGAAACCACAGGGCAGTTTCCATGCCTCTCTGCCAGCTTCTGCTCAACCCCATCCTAGCCATCTTCGGCCTTCGTGGTCAGTGTCACACAAGCTCCACCCACTAACGCAGATCTGCATCCAAATTCACCCCTTGTCTGAGGAGGCGCACATCCGACT
>340356 NS=93 contig=separate
ATGTGAAATTTGACAATTACATGTATATAATATATTCTGACTATTTTTTCTCCTCTCCTTCTCTTATCTCCTTCCCATTCCTGTCAACTTTGGCTCATTCTTTCTTTCCCAGAATCATGACTTTGGGTTTTATTTTGTGANNNNNNNNNNTCATCAGTGTCATTGCATTGGAACCATCCACAGGAACCTTGTGGGTTTCCTGAATCCATCAATAGTAAATGGTTCAGAAATGAGCAGTGGCTCTCCTGAGCCTGTCTCTTCCATTCAGACCTGCTATTGAAGACACATCCGACT
>340357 NS=58 contig=overlapped:79
ACATGAAAGTTTTCTTTTAGCTTACACTTCCAGATCATAGTCAATCATTGAAAGGAGTCAGGGCAGGAGCTCAAGCAGGAATTAAAGCAGAATTCATGGAGCACGGTGCTTACTAGCTAGTTGATGTTCAGCTTGCTTTCTTTTACAACCAAGGCCCACATGTTCAGGGAGAGGTGTGGCCCACATCAGTCAATATCACACGACT
>340358 NS=13 contig=overlapped:128
AAGTGTAGGAGACCCAAGTTAAGGTCCCAGTGCGTGTAGAACCGGCACTTTACTGACTGAGTCTTCACCCTAGCCACAAATTTATTTTTTAATGCATATACGCCTTCTTAACTTTATACCAGAAGTTTTCAGTGAATGGAAAATATGCATTGGACT
>340359 NS=104 contig=separate
ACATGAATTGTAGGTGACGATTGTGCCACAGTGTCAGAAACTTGACCATGCCTACTATAGTCCACACGTTCCTATGAAAACACGACACTTTTTTTAGTAAAAGGTGAAAGATTTATATGATCTAAATAGACAGGAGGGTANNNNNNNNNNTAAGCTGCAAAGGGCTATTCTGCTGGCCTCCCAATGTCCAGCCTGAAGCCTGGTGCTAATGCCACAGGTATTAGCACAGGTAGGGAAGCACAGGGCTTGGAGACTGCCTGTGGTCACCCGATTCCTCCACTAGAGCACAGGACT
>340360 NS=34 contig=overlapped:100
CTATGGAACCCACTTGGACACTGAACTGCCATGGGCTACATCTGTGCAGGAGTTCTAAGGTTATCTCCATGAATGGTTCTTGGTTAGAGTATCAGTCTCAGGAAGGACCCCTGTGTTCAAATTTTTTGGTTCTGTTGTGCAAATCAAAACGACCCTGAGATTTCACCTTACACCCATCAGACT
>340361 NS=1 contig=overlapped:14
ATGTGTGTGTGTGTCTGTTTGCGGGTATGTGCATATGAGGTCCAAGGCACTGATCCCCCTGGGAATGAACCTACAGGTGGTTGTAAGCCACATGGCTAGGCCGAGTCCTATGAAAAAGTGCTAAGCCCTTAGCTTACCTGACGGCTGTGCCATCTCTCTAGCCTCCACGAGCTTAATTTTCAGTACTCTACCATGATCAGTTTGTTAATTTTAATTTAGTTCCCTTTTCAGNAAGGTGATTTACGTGTTCAAACGGCTCAAAATGA
>340362 NS=63 contig=separate
ACGTGTGCAGGTGCAGGAAGAGACCAGCTTCCCTGGAGGTAGAGTCAGAGTAGATTTTAAGCAGCCTGACTTGGGTGCTGGAATTGAATTTGGCTCTTTGCAAGTATTCCTAAGTGCTGAGCCATCTCTCCATCACCCATAAAANNNNNNCTGTTCGACAGACATAAAACATGTAAGAATAAATATGTAAGAGTCTAGCTGAACACTGGGGGCTGGGCGGGGTCACTTGAGATTAGGATCGAGAGGAAAATCTGCTGATCACTACCCTCTGTGTTGTTTGAATACCATGTGACT
>340363 NS=40 contig=separate
AGGTGACAGAGACTCTTGGAATGACACACTGCTGCATCAACCCTGTCATCTACGCCTTTGTTGGGGAGAAGTTCCGGAATTATCTCTCGGTGTTCTTCCGAAAACACATTGTCAAACGCTTTTGCAAACACTGCTCAGTTNNNNNNNNNNCCACAGGAGAACAGGACGTTTCTACTGGTTTATGACCTGGGCTGAGTTTTTTATATCACTTAGTTTTTCTATGTAGCTTGGGGATAGAAATGGTTCTTTTTAAAAATAAATTAGTATCATAGAGGGCCTAAGATACACGTGACT
>340364 NS=36 contig=separate
CGATGACATACTGCGCCGTGAGAGGCCCGTGCTCCGTGTCTGCGCTCGCCTTCTGGATCAGCACCAGGTAGGCTGCGTGCACCAGCACCGCCAGCACGCCCGTTACGTAGCCTACGGGGTCGCCGGTCAGGTCTCCGGCTNNNNNNNNNNGAAAGAAAAGAAGGCACAGGGTTGGTGCGGCTGGGCTTCCACTCCGGGAAGCACGTTGCCTTGGGAAAAACCCGCTTACCGTCCCACCTCTGCCCACGAATTTCCCGAGTGGCCAACAGAAGCCCTTCTGGCCTCCATGAGACT
>340365 NS=84 contig=overlapped:17
AGGTGGGAAGCAATTTGATTTTAATGCTGTGCATCCCACGTCACACTGTATTTAACTGAAGGAGGAAGACCGCTTATTTTTCCTCCTCTTCCTTCACTGGCACATTGCGTCATCTATCTATTCTTACTGGACTCAGTACAAAGAGCATATAATAGTTTTCACTTAAGTTTACGGCAAGTATGAAGATGAATTTCTTCTATTTATATTGTTATTCCTTTTCAGAATTAAGTTCTAAGTAATCTGCTCAGGCAATGAGAGCATATGACT
>340366 NS=90 contig=overlapped:90
CTGTGTTCTCAGCACTGGGGGGATGGAGACAGGAGGATCCCTGGGACTCAGGGGCCAGCTGGTCTACCCAGTCAGTCAGCCTGTTCAGGGAGAGACCCCGCCTCAAAGAATAAGGTAGTAAACTATTGAGGTAGAGACCCAAAATCAACCTCTGACCTTCATATATGAATGCACATACACACAAACACATGACT
>340367 NS=107 contig=overlapped:103
AGATGCCCAAATGTTCTAGCACCATTTATTGCAAAGACCATTCTTCACTGCTTCATGTTCACCCCTTTGCAGAAGCCTGGTTGCCTGTGTTGGTATGCATCTGTTCCCGAGATCTTGGATCTGTTCCACTGAGCTACTTGATTTTATCTAATATACACTGTCAATATTGACACATCTGACT
>340368 NS=58 contig=overlapped:37
AAATGAATGCGGCTGAAGGATCTGCCTGTCTCACTGAGCTGTGAAAAGTTCTAAAGAAGACAAGGCAGGGATTTGCTGTCCCTGGTACACAGCAAGTACTCAAAAAATACTGGTGTTTTTGACAAATCCGAATGTAGTTGGGACAGTGAGAAGGGGCGTGAACATTACAGCCAGGGTAAAGTGGAGAGCTTTGAGGCAGAACCGGACCTGGTGCTGCGCTGAAAGCCAGGGTGTCTGCCACAGGACT
>340369 NS=93 contig=overlapped:22
AGATGACAAAAGGATTTTTCGGTCCTTTCATATTGCATGCTCCCACTTCACTTTTTAAAATATCTCCAGGAGCGAGGGTAGACGAAACAGAGTTCGTTCCTTGGCCAAGACTGCTTCTCAGAGACATTCCCAGACTCTGGTTCACTTGGACTATCTACAGTGGCTTTAATGCCATCTGGACACCCTCAGGCAGCCTGCATATTTTTTTAACTTTGAAAATAGTGCAAAAAAGGAAGAGACCGGACAAGAAATTCACTTGACT
>340370 NS=7 contig=overlapped:114
TCATGTCGGCTTCTAATATGCCCCTCTGATGGTGAGCCTCCTTAATCCTTTTCCTTTACCCACGGTAGGTAGCAAAATCCATTCATAATGCACAGAAATACATTTCACTATGCTGTGATTTCAAAGAGTCTGAAATTAGGTCATCTGTCTTTTGTTCTAGTCACCAGACT
>340371 NS=76 contig=overlapped:20
CAGTGAGCCTTGACTGTGCTGTTTAATACCTCAGATTATTTTCCTAATTTGATGAAAGTTATAAACCCACAGATTAAAAATACTCACCCAAGCCAAAGCATAGGAAAAAAAAAAAGAAGAAAAAAGAAATTCTTACTAGGGTATATAACGGAATTGTCTATGACCAAGAACTCGTGAAAGCCTTCAGAGGAAGAGAGCATGAACTTGTTCTGCTCCACTTAGGTTGAGGGCTGTCCCCCTTCCCATGAGCCCCTGGCCACAGGACT
>340372 NS=3 contig=overlapped:37
ACATGGTTGAGCAAAGGTCCTTATTGTGTACTTGAGCCTCATTTGGATATATGCCTAGGAGTGGTATAGCTGGATCTTGAAGAAGCGGTATTCCTAGTTGTCTGATTGCCAGACAAAGTGCCAGATTGCTTTCCAGAGTGGTTGTACAAGTTTACATTCCCACCAGCAGTGGAGGAGGGTTCCCCTTTCTCCACAACATCTCCAGCATGTGTTGTCACTTGAATTTTTGATCTTGGCCATTCGACT
>340373 NS=105 contig=separate
GTGTGTATCCCCACACAGTGCTCATTCACATCACAGTACGCATCAAATGCTTATTACTGCATAATCTTCCAGTGTGAGAACCTAGCACACAGTCTTGCAGAGGAGAGTAGGGCAGGTAGTAAGCCTTGTCAGGAGACTGTNNNNNNNNNNGAACCTAGATTACTGACCACACTCTAAAACTCATCCTTCTGTCCACAAATAAGTGTAGAAACATCCAGGATGTTTCTTTTTGCTGCAGAGACCATGACGGAAAGCCACAAATATACTTTCCAATTATTGCCCTCCCATTGGACT
>340374 NS=50 contig=overlapped:87
CAATGGGAGTTAAAGTTCCAATAGGCTATTGTAACCAAACCAGGCTTCAACTAGGGAATTTGGGTGGCATTTAATTGAATTGTTGGAACAGGGCATTCTATGGAAATTGTCAAGCCACCCAGATTGTTGCAATTAAAACATATTGCACTCAGCCCTCATCTGATAGATCAGGGTCATGTCCTTTCATCCACAGGACT
>340375 NS=52 contig=overlapped:57
CGGTGGTTCCTATTAGCTTTCCCCAACTTGGGCCGAACTCCCAGATCTTCCAAACTAGTGTGTATGACAACACTGGTACATGTCTTCCAGGGAACTGGAAGAACCAGTCTAGTCTTACACAATGCCTGGATCTCTATCTTTAGGACAAGCAACAAGACACTCAACTCAATAGGATCTATGCTCTGTGCAATTGAAAACTGAGATTGCTCATTCTGATCCATGTGACT
>340376 NS=28 contig=overlapped:68
AAGTGCAGAGATTTTGAAACTATGGGCTCAAAGGGAAGCTTGGTGTTAATAATTCCTCTCAATGATTCTAACTGAGCTGGTCAGATAGAAAATCAGATTTCCTGATGCTCTGTGAGGTATAGAAACGGCTCTGTTCTCTTTCCAGGTACCTGGTATTGCTTTCAGAGATGCAAAGGGAGTTTGAAGGCACACCGGACTACAGGCAGCCACTGGACT
>340377 NS=81 contig=overlapped:90
CCATGTCCCTCCTGATGAGTTCCGAGTATGTTCGGCAGAGCTTCTCGGTTCCACAGCAAAGTCAAAGGTTTTGACATGTGAGAACAAGCACAAAGAGCTCACTGTCCAGTTAATACGCTCAAATCTACCTGGAGACCTGAAAAGTCCAACCTAAGACATATAATTCAAAGACTGCCTCTGTCCAGCACACGACT
>340378 NS=34 contig=overlapped:52
CTGTGGACTCCGGATCCCTGTTCTGACAGGGATGAGATTGTTTTTAACAAGTAATGCTGACCTGTGGAGCACAATTCGAGTAGCGAGCCTAGTGAGCTCCGGTCCAGCTGCATTTGTTTTACGCTCTGTCGTCCCCATTGCACGAGGACAGTGACTAGAAAAGTGAGGGTGAAGGATACACACTAACCGATGCTGCTAATTCTGCCTTTATAGAAAGGACATCCACCTGACT
>340379 NS=19 contig=separate
CCATGTTTGTAGCAGCTTTATTTGTAATAGTCAAAACCTGGAATCAACACAGATGACCCCCAACAGAAAAATGGATACAGAAATTGTGATATATCTACACAATGAAAAAATGGATACAGATATTGTGGTACATCTACACANNNNNNNNNNACAGTGGAATATTACTCAGCAATAAAAAACAAACAAACAAACAAACAAACAAGAAAATCATGAAATTTGCAGGTGGTTGGAACTGGAAATGATCACCATAAGTAGGCTCTCCCAGAAGCAGAAAGACACAAGTTACATAGGACT
>340380 NS=120 contig=overlapped:12
GGATGATAATAATAATAAAGTTGTCTCTGAGAGAAATGATAGAAAAGACTTATTTGGAGAGACTTAGAATTCCTTACTGAGGCAAAGAGAATGTGTATTCCAATTCTGAACAAGGTCTATAAATAGTTTCAAATCTCACCTTGGAAATGAAAATGATGACAATACTGCCTGTTTTAAGGACCCTGGAGAGTACGGAGCATTAAAAGATTCTGGGAGCCCTTGAAACGCTCAGGTTTCCATGCATATAAGCAACTCGGAGCGTTCATGCGACT
>340381 NS=74 contig=overlapped:61
TTGTGTAGCTAGGAAAACATCCTAAGTGTTTCTCAGTGGTTAGGTGGGAGAAAAAATTCAGCCTTCGTGGGCATGAAGGGACCAGTTCTGTAGATCCAAAGCTGCAAGATCTCCATGACCTGGGCAAACCGCAGGGTATCCAAGGGAAATTTCAGTGAGAGTGCAACATTGATGCTATTGCAGAAGTCAGGGACTTTGAAGCAGATCAATGTCACACTGGACT
>340382 NS=71 contig=overlapped:80
CAGTGAAACTCAAAACTTCTTAGAACTATTAAAAACTATGGGATTTTTTGAAATTACACTGAAAGCATTTCACATTATGAGATGACCCTGAGTCCACAGCAACAAGGAGTGGAAGGCTATAACACGTGGGGCTTGACACTCGGAGGACAAGGCTTCGGAAGCTCCAGGAGCCGGGTGCACAGGCAGGAGTGGTATCATCAGACT
>340383 NS=77 contig=separate
ATGTGGGCACAACATTATAATAACTGTCATTCATTCATATTAACCACCCTAATTTTATTCTTAGTAAACTGTGACTTTTTTCTAGAGAGGCCATCAGTTCTGACCCAAGGCTAGGGATGGTCCTTGTGAGGCTTGTAAACNNNNNNNNNNGTAGGCAAACACAGCTGAGTTCAGCAATGCAATGGCCCTGTCATGTCCAGAAGAGCCTGTTTCTCAATGGTCTTCTCTGACTTTTGGCTTTTACAATCTCTCCACCCCAGATGATGACATTCTTACCGATCTTACCACAGGACT
>340384 NS=22 contig=separate
TCATGAATGCACACACAGAGTTAAGAAACAAAACAAAACCTTATGCTGGAGATATGACTCAGTGATTAAAACACTTGCCGTATAATCTTAAGAAACAGAATTTGGATTCCCAGAATCCAAGTAAATTATAGGTTGTCACTNNNNNNNNNNCAAGACTAGCTATAATGCTGTGGATTTAAGTCTAATTGACAGACTCTGGAAGATTGATGGAGGATGATTCTTGACTCTAACCTCAGGTCACCAAATGCACCTACACACATGCCTACACACATGCAAACATGCATGCATGTGACT
>340385 NS=61 contig=overlapped:85
AAATGAAGACTGGCTGAAAGGAGGCTAAGCCTAGAAAAAAATACCTTTGTAGAGCCAGTGCCAAGTCCAGTAAGGAGTGAGGGGTGCAGGAACTGTAGCAGAACAGGATAAAGGAGCTCATGTCCAGAGTGTGCATAGGAAATGGCAGCCTGGGTTCCTATTGCCAGGCTCCCGTATTTTTCTCTGTTTCCACTAGACT
>340386 NS=70 contig=overlapped:71
CAATGCTGGTCTTCTATCAGTAATAACAGTCTCAGTAGAAAATGGCAAATTATTTCACCAGTGCATCTGCTCAGTCAGGCTGCTTTTATTCCTGAGATCCGCACCTTCCTCTCAACTTTCCTGATTGGAGCAGAAGTTGGATTTTAGAAGAATCTGCAAGCAAGAACACCACAAGAGTACTTGTTTAAAAGCGTAAACACACCACATACGACT
>340387 NS=105 contig=overlapped:20
TCATGACTGAAATGGCACAGGCAGGCAGACCTCCCAGCCCTGCAGTGGGGCAGTGATTAGCCCAAGCAGGAGCCTCCTTGCTCTGCGACTGGGAAGGCAGAGGCAGCTACCCCAAGTACAGGCCTCCCTGCCCAGCGGCCTAACAGTGGACATCACTGAGCTGATGGATCTTCTGTACTCTCATTTACCCCTGTGGGCCCAAATCTGACAATAGAGCACAGGGGATACCCTGTGATTTCTGATCAGTCCTACTAGCATGTGACT
>340388 NS=74 contig=overlapped:95
TTGTGCATTTAGAACCCGGCACATTTCGAAAATAGGACTAATTATGTGTTACAAACAGCAGTGATGACAGGGATTTGTTCATAAGCAATATCTTTATTGTGATTACTTAACAGAATGTTCTGGTATGAAACTGCAGTGCATTCCCCACAGCTGCCTGTTGAGTGTTTCATCCACAGCTGACACCCGACT
>340389 NS=71 contig=overlapped:99
TCATGCAAATAAATCAAAGCCAACATGAGTTTCCATGAGGACCAAACATCCAAACAGTGGCAGAATTGTAATAGCATGAGTTTTTGTTTTTGTTTCTAAATTTTTACGTGACGCCATGTGGTACCTGGAAGTAGGTGAAATAAGACTGGTAATGATGCTAGAAGCAGGCAGATGAACATGAGACT
>340390 NS=87 contig=overlapped:73
CCATGTATATACCAAAGATAGAATTCTGAGTCAAGGGATAGTGACAGAGCCCTAAATGGAGTTTGTCACCTCTTTTAAAGTACAGAAATGTGTGGCTTCTCGCCCCAGCAAGCCTCTCTTTACATCTGGATACAGTGGCTACCATCCATGTATAAAGCAAAGCAAGTAACATGCAGGAAGGGAGGACAGAGAGTCTGAAGGACACTGGACT
>340391 NS=37 contig=overlapped:134
TGATGCTTTTAGTAAACAAACCATAGGGACAAATCAAAGCCAGGTACTGGGAATGGCGCTTCATGTTGGCGGGCTTGCCGAGGCGTGTGCAAGCCCTACGTCTCCAGAACTAACAAAATGGAGAAGAGAGGGAAAGGAGCGCACCCGACT
>340392 NS=41 contig=overlapped:58
CAGTGAGGGAGAGAACAGCCCTTGCTGTTCCTGTACAGCTGACCTTACCTTATCTTGGGAATAATTCTATGGAATAGGCTTAGTAACCTTCAGGGGAACTGTGACATAGGAGACAGGCCCTTCCCAGCTAGTGAAGAAGCCTCTTCTGCCAGGACTGGGTGGCAAAAACCCATTCCATGATCCTGCCAAGCTCCCACAAATGCCACACAGAAACCCTCACCTGACT
>340393 NS=87 contig=separate
CAGTGACCCGGCTTCTGAGTCCCGGCTCTCATTTGTAAGGCTTGGAGAAGGCAATTCCCTCCTCTATGCCTGCCTTCCAGTGACCAGAGAAAGTCTGTGAGGGGCAGATCAGAGAGCACCTGCTGTGAGAACTGAGCATCACTGGGCAATTTTCAATCAATAAAGAACAACTGGGTTCTTGTTCTAACAGAAGAGGTAGAAGGAGACAGAAAAACAAAACAAAACAAAACAGAGAGGAGGTGCTCAGAATAATTCAGCCTAAACATAGTTAATGAGATATTAGCGCACAGGACT
>340394 NS=26 contig=overlapped:57
ACATGGACGCAAACCCAGCTTCAGCAGGACCACAGACCACACGGCCTTTAGTGGCAGCCAGGGCCAGGACATCACCATTGCCTCAGGTAGTTGCATAGGCCCCTCGTATCTGCCTGTTCCTTACCACCACCCTCAAGCCTCCAGTGTCACTTTTCTCCACAGTGCATGAACCTCTCAGCTCTGCTTTCTCTCTCATCGCTCCACCTTGTACTCCTTCCCATCGGACT
>340395 NS=19 contig=overlapped:118
AGGTGTGGTATACCTGGATCTTCAGGAAGCGCTGTTCCTAAATGTCTGAGAAAGTGCCAGACTGATTTCCAAAGTGATTGTACAACAATGGAGGAGGGTTCCCCTTTCTCCACATCCTCTCCAGCATGTGTTGTCACTTGAGTTTTTAATCTTAGCCATTCGACT
>340396 NS=33 contig=overlapped:92
CTGTGTTTTTTTTTTAAAGAAACCAAGATTCTAAACTTCTCACTACAATTGGAATTATCAATGAGATATGTTCCAGAAATATCATGAACTGAAGCAGAGCAAAGCTGACATTTTTGTCCCTACTGTAAACACCAGTAAGATACAGCCTTGCCAGCTGGAGGCTGTGGCCCATCGCTTCAGCCCCACTAGACT
>340397 NS=110 contig=overlapped:37
TCATGTGTCTGAACACTTGGTACTCAGCTGACAACACTGTTTGGGCAATTGTGGACCCTTAAGGAAGTGGAGGAAATGAGTCACTGGAGGCGGGCCCAGAAAGGCCAACCCCCTAGCTTTCTGCTCTACCCATAAGCCAGAAGCCTCCTGCTGGCACTGTTGGAGCCATACCTTCCCTTGACCCTCAACTGGGACTCCAAATAAACCCTCCTTCCTTAAAATTGCTTCCTTTCAAAGTCACGTGACT
>340398 NS=94 contig=overlapped:111
ACATGGCCTCTCGGGGCCCTTGCATTTATGTAACCTCTGAAAAGTTACTGGAATTCCAACTGTTACACCTTCGAAGAAAGTATCTGCAGCTGGCAAAACCATGCTTCTGCAAGGTCGTGAGGCAAATCATGGTCAGCCACTCTGGACAGTCTGAAGCAACCTCTCATCCGACT
>340399 NS=34 contig=overlapped:59
GAATGAATTCCACCTGGGATAGCAAATGGCTTTTGATCAATCAAAAATAGCCTTATATTTAGACCTTATTCTGTTCAAGACAAAATTCCAAATGTTGTACGGTAAAGAAAATGAATTGGACAATACTCACTAATTTGTAATCAATTTCAAAATATAAGTCTGTTACCAAAGGCTTGGCAGTCATAGAACAAAGAAGGGTCTAGTACCCTGGGTTGACACAGGACT
>340400 NS=62 contig=overlapped:19
AAGTGTAAGTAACCCCTCAGCTATGCTCAATAAAGAATCCCAATAAACTCATTGGTTCTCCAGAGTGAACCTGGGTGGGCTCACGACTTGGTTTGTCATTGATACCTTAGAAGAAAGGCAAACATTTCTTAGATCAGCCCCACAAGAAGTAATTTAGAAAAACTCAATTTGCTGAGTTAGTCAGTTTATATAGGCAGCTTGCCCCTGGAATTCTTCTGTCTCTGTCTACTGTGTGCTGGGATTACAAGCAGGCTGCCATGAGACT
>340401 NS=64 contig=overlapped:100
GGGTGGCGGGAATTGAACCCAGGTTCTTTAGAAGAGCAGCCAGTGCTCTTAACCGCTGAGCCATCTCTCCAGCCTCCCTCTTCTACCTTTTATTAATACACATTTGCAGGTGTTGTCTCATAAATCCTTGCGTGGTTCTGTCTGTTGCTCTCTCCAGCTTCTTCTACCTTCTTTTCATATGACT
>340402 NS=11 contig=separate
GGGTGAGTGTTGTTGGGCCCTCAAGTGAAGAAAAAAATTGTTGATGATGACAGATTTTAGGGAAATGTCAGGCTGCCAGGTCCCCATTGCACATGACAGGAGGAGTGTTCAGAGAAAGATGACTTGCTTCTGAATTTAAANNNNNNNNNNCAGGAGCTAGTCCTGCAGACAGCGAGTCTGTGGCTCCTTGGAACTAGGACCTATGTCAGGTTCTCTAGAGGAACAGTACTCTGTTAGCAGCCGTGTGCACGCTACAGGAGCAGAGAACTCCACAGCTGCCCAGTCCACACGACT
>340403 NS=37 contig=overlapped:63
CTATGGAATGTATTAGCTACTATCCAATGTTAAATTTCCCTTTCCTGTTTGTAATCTCTTCTCCATACTTCAGGTATCCAGTGAAGTTTGTTCTGCACCACAGCCTGGTTGGCACTGTGTTTTGAAGGGCTAAGAAAATGGTCTGTGGTCACACATGGAGTGAACAAAATAGTCCAAGTGAATAAAGCCTCAGAAGATGGTAAACTTACCCACATCAGACT
>340404 NS=91 contig=overlapped:121
TAATGGAAAATGTGGCTTGGGATGAGGGGTGGCAGCTTGGCCATGCCACAAGTCATCTGATACCAGCTGATGAACTTCCCATTCCAAACTTTCAGAAAGATCTTTTGCATATGGAAAAAGTACCCAGGGACCAAAAATGGTAATCTAGGGTCTGCATTGGACT
>340405 NS=19 contig=overlapped:53
AGGTGGGGCGCATGCCAGCAGGTGAGCAGGGGTGGGGCTGGGGCAGTCACTGAGAATTTACATCTGAGCCACTAGTTGGAGGGAGAGAAAGAGAGGCAGACTGGGCCTGGCACGGGCTTTCAAACCTCAAAGTCCACCCCCAGGGACACACCTCCTCCAGTAAGGCCACACCTCCTAATCCTTCCTAAACAGTCCACTAGCTGGGAACCAGACATTCCAGACATTCGACT
>340406 NS=12
CAGTGCTTAGGTGACCTGGGCCACGGAGATAGGAGTGCAGGGGATCATGAGTGGGGACCAGGCACGCCCACTGTCCCATGACAGTCTCTCTCCTTTCCTTGCCACAACAAGTCTCTTCTCCTAAGGGAGCAAGACCAAAT
>340407 NS=64 contig=separate
TTGTGAAAATGTATAGATATTTGTATATATGTGTATATATGCATATGCGTATATATGTCTACGTATATTGCATCCATGTTATTTACATAAAATATACAAAGTAAGCTAAAATGCCAAAACAAAATCAAGCACCTCTTTGANNNNNNNNNNTTTATAATCTTGCTTAACATTGTAAAACTCTTTTAAAAAAGGCTGCCTACAAACACAACTTTGTGAAAGTTGTTCATAGTAGAAGTTGCAGCCTAAATATTCAAGCTATAAAATGCTACCACAGTAAAAGCCAGACACAGGACT
>340408 NS=90 contig=overlapped:88
CAGTGGCCACGCATGCACCTGAGACCCCACAGTGTCTAACAGCCTGCCTGGAGTCACCACGCTGAAATTCAAACTGAGACCTACCAAACCCGAGGCCTTCGCCACCACAAATGTCTTCAGCAACCATGAGAGCAGTTTGTCGGCATGAGTTCTCTGTTTGTTTAACGGACTTCACATTCTACTGTTACATGTGACT
>340409 NS=95 contig=overlapped:94
AGATGCTTGCATGTGCTCACACACCCACACACGCACACAAGAAAATGAGATAACTAAAAAACCATTGTCTACCAGAAAGACACTCATTCAAACATTCAGCAGAGTATCCCAGATAAATGAAAGGTTATTCAACTTTTAATCTTGGTTATTTTAGAACCAAGTGGAATTCAAAAAGGCGTTTCATAGGACT
>340410 NS=47 contig=overlapped:30
CAGTGTAATGCAGCCATGATCATTCAAGCCTTTACAGCCATTGAAGCAGGACAGTCTCCCCAAGCATGGTTGGCTACCATAAAAAGCTGAAATGTCACGCTTAGGATGCGAGGCTAAGCACTGCACTCAGGGCCAGCTGCTTTCAACCCAGAGAAGAGCATGTCTGATTGCATGTGGGTTGATGCCCCAGGTCCCGACTCTGAGAAAAAGGTATCGGACGGGTCTGATGCTCTTTGGGTGGATGACACCTGACT
>340411 NS=39 contig=overlapped:47
GGATGATCTATATAGCCCTCGGTATGTCTCCCAAGGACCACTATCCAAACTTACTGCCATCCAGATTTTCCCACCTAAGGAACACATAGAGTGATCTGTAAGACTTCAGAGGCACCTGAAGTCCTTGCAGTGACATCATTGTCCGTTGATTGTCTTCTTACTTACCATAGGCTAGAGATTTCTGTTTCCAGTCAGCTGGAGCTGAAGAATCAGCTAAGAGAACAGAAACATTAGACT
>340412 NS=105 contig=overlapped:25
TGGTGAGGAACGATGTTTTTACAATCCAGGCATTGCCAGTCTTTATTAATTATTGGTAGAGTATCAGTTTGGTGGGTGCTTACTCTGTCTGATGTTTTTTGATAACTGACTTACCTTCGAGTGTGGCTCCTCTGAGCCGTATTCCTAGCCCATGACCCATTACCTCTGACAGCCCTTGAAATGGAGAAGATGAACACTTGAAGCGCGCCCGACTGACACACATTCTTCCCTGGATTCTGGAATCAGGCCACATTTGACT
>340413 NS=87 contig=overlapped:74
TGATGCCGACATGTGAGCTAAAGTGTCAGGAAGACAGGTAAAGTGCAATCCACTATGAGCTGGAGAAAGCAAGGCTCTTGGTCAACCAGGATGCTGCTTCACTTCTGCCACAATTTCCATGGCCCCAAGAAAAGTCAGAAACCTTGAGTTTTGATTGAAATTTATCACAATTTCTTATTCGTGGGTTAAATTAATTTTATACATCAGACT
>340414 NS=54 contig=overlapped:100
TGATGGGTGTAAGGTGAAATCTCAGGGTCGTTTTGATTTGCATCTCCCTTATGGCTAAGGACGATGAGACTAATCAATGTTTTCCATGTATCTGCATATCAATTGAATGGAAATAACATATTTTATTTGCCTATTGTGTTGAGTTTGGATCTTTTATAAATGCTGCTACTATAAACATTGGACT
>340415 NS=113 contig=overlapped:113
TGATGGGAGTGACTCCTATGGGCAACCATGCATGGGTAGAAACAGCACACTGTGAGTGAACAGAGGGAGAAAAAGAGATGTGGATTCCCAACACCTGTCCTTTGACTGTGGTGCCAACTCTTAGCTAGGAGGGTAATGGGGAACTAATTCTCGGCTGAACCTCACTGGACT
>340416 NS=49 contig=overlapped:26
ATATGTCTTCAACTTAAAAATCAATTCTCTCCCTGTTTCAGCTTCCGTATCACCATTGCGTCTTCATTTAATCTCCAGGGTCATCTCAATCCCCATAAATCTAAACACAGCAATCAAGCTTCTCCTCTCTTTAAAATGTCTTGCCACAGGTGGGATACAAATCCCACTTCTTGATTGATTGGGCAATTTAAAAGAAAGATGGCGAACAGAGAAAATCATATTTCCAGAGAAAGGCCACCGCATCAAAGACACAGGACT
>340417 NS=119 contig=overlapped:122
CCATGCATGCTGAATCCATGATAGGCTTGATGTTGGGTTTGTGCGCTGTCTGGCCACATGGAGGATTAGAGCACACAGGGCTAGTTGCTGGTCATCTAAGATCCTGCCTCCTAGCCAAGCATTGTCGTTGGAACACAGGGACATGTACCATTGCACAGGACT
>340418 NS=115 contig=overlapped:116
ATATGAACAGCTGCAACACCTGTAAAACTGCAGGAAGGCGCGGTGCCTTGGCTAGCTTCTGTCTCCACAGATGGCTAGGCTCCTGATGAGCCCTAAGCCTGTCCATTATTACGCTTTTTTTTTGAATGTCTTCTAGCCCCAGTGTGTTATAATCTAAACCCACAGGACT
>340419 NS=107 contig=overlapped:109
TGATGCACAGCTGTAATCTTAATTTATATACAGAGTAGTGTGTGGGAAGGGAGACATGTGTGTTAGGGCAATAATTTACTGAAAACAGCAAGTCAAAAGTGACTGTGTGAGATAGATATCCACCACAAATGTTGAAAGCAGCATGGATATACAGATACAGTCTCTGCACAGGACT
>340420 NS=120 contig=separate
GGGTGGCAGAGGCAGGCAGATCTCTGAATTCCAGGCTAGCCAGGGCTTCACAGTGAGACCTTATTTCAAAAAACAAAAACAAAACAAAAAAAGAAAGGAAATAGAATGAAAGTCTAAGTCGCCACTTGTTTACATGTGTTNNNNNNNNNNTGAGCATTATTGCCAGGGATATGCAGCCTAGTGGAAGGACGAACTGTCTTAGCACACTGAAAAGAAATCTAGTAACATCCGCCAAAGTTTAAAGTATGTAACATTTGGATTCTTCAGTCTCATTGTTGAGCATCTCATAGGACT
>340421 NS=49 contig=overlapped:124
ATATGCTTACACACACATAAATCCCTGTATTAGCACAATTAAGATTATAAATGAACCTCTCTCAGGACGGGGTCAAATGTAGGTCAGTCGCAGGTTGCACTCCCATTTCAGCTAAAACAAGTAAATTGTCTGACTCTAAAGTATAAGAAAACATATGACT
>340422 NS=43 contig=separate
ACGTGGTTCAGTTTCCTTGAACCACTGTCAACTTTGCGGTCTTTGGCTTACATTAAGTTCATGACGTTAGTGGGAGAAGTGTGCAAAATAGAAAATCTATCCCTCTCTGAGTTTTCCTGTATTGTAGAGATCCAGATTTANNNNNNNNNNTACCAGTATTATAAGATTATACAAACTTCATGATTGGTGAAATTGCTTACTCTCCCTGTGACTCGGGTTCCTTATTTATAAAGTGGGGTTCATTAAAGTCCCCAAAGAAAAGATGGAATTATCATGAGACAAAAGCATATGACT
>340423 NS=38 contig=overlapped:33
ATATGATCACTTGGTATGGCAGATAATAAGGCTCACCAAGCCAATATTTAGCCTTTATATTTTGGGGAAGGTGGGGTGAGGCAAGAGAAAAGAGACAGAATTGATTTTAACATGAAACATGCTTTTTGGCCTTGCCCATCTTCCATCTGCATACAAATATGATAGGCAGAGCATCAGCAGCGTGTAGGTGACCTAGGCAAACTTGTAGGTAGAAGCCAGAGCTAAGAATAATGAAAGCTGAGCATGAGACT
>340424 NS=53 contig=overlapped:33
AAATGCCTGAGGTGTAAGCGTGACAACCTGAATTTAGATCTCAAGCTCCTGTGTAAACTTCTGACTATGGTGACGCATGCCTGTAACTCTGGTACTTAGGAGGGAGAGGCAGGACGTCCCTGGAACTTATTGTTTAGTCAACCTACCCAAATTGATGAGATCTAGGTTTCGTAAGAGACCTTGCCTGAAAAGGTAAGGTTGAGAGAAATTGGGAAGGACACCTGATGTCAGCCTCTGGCCTTCACTAGACT
>340425 NS=126 contig=overlapped:108
TAATGAGAAGGCATCCTAACACCTTGAAGTTTAAAACAGTTCCTTGTTGTCTCTTGTGGCTCTACAGCAGAACACAACTGAGTGATTCTCCTCTGAGATTTCAGGTGTATTTGAAGCTTGTACGCTGTCACTTGAAGGCTTATCTGGGCTACTCATCCAAGAGATTGCACTGGACT
>340426 NS=73 contig=overlapped:114
TAGTGCTCCACTTTGACAAAATGTGTTACATTTTGACGTCACAGTGCTCCATTGTGATATTACAATGCTCATTATGACATCACAATTCAGAACTGAGCCTTCACGATGCCCTGTTGAGTCATCACGATTTTGCATTATGATATCACAATGTTCCACTGTCACATTAGACT
>340427 NS=129 contig=separate
TCATGTTAATTGACTGTGCACCTTGGTTAAACAGTTGAAAGGCGCTTGGCCTCTGTGGTCTTCCTCACAAACTTATGAGAGAAAAGCCAGACATCCAAATAAAGGACATTCTACAAGCTACCTCACCAGTTGTCAACACTACCAAGGCTACTGAGAAAGTATCACAACCAAAAGCAGTCCAAAGACAAATGACAACTAACCACAGTATGATAATGCAGATGGAACCCTGAATAAAAAGTGTAGACTATATAGAAAGAAAGGAAACCCGAGCAACCAAATTTAGCTCATAGGACT
>340428 NS=101 contig=overlapped:80
AGATGGAAAGGACGATATTAAATCATGGTAACCAAACAACAACCATAAAACCTCCGGTGAGGTAGAAGAGACTGGGAGTGGAGGGAACCACCCTACTCGCAAGTGCACAGGTTACAGGCACTGGATCTGTGTCAACTACTAGCTTCTGTTTAATAGCTGGTTGATGAAAATTCAAATAACTCCTCACAAATTAAGCATATGACT
>340429 NS=46 contig=separate
ACATGGTGCCTCACAACCATCTGTAATGAGATCTGGTGCCCTCTCATGGTGTGCAGGCCTATCCAGGCAGAATGCTGTATAAACAATAAATAAATCTTTAAAAAATACCTCTAATTACAAAGAAGTGTTGCAGATGGTCTNNNNNNNNNNGGTCTGTTGTGACAAGCAGAGTTTGCTGTTCCTTACCCTGTAACAAGCAAAGGAACTCAGATATACAAGCATGTAGTTGGTGACTATGTGCCCCAAACTTATAAGTCTTACTCTGTTACATTTTTTTGTTTGTTTCATTTGACT
>340430 NS=81 contig=overlapped:49
CAATGATCCCTACCCACTGGTGCAATTGGGCTTCAGAAGACCGCCATGTGTCTTCGAGACACGCCCAGTTGGCAAACAGCAGAGCCCAGGCCTAAGCATGCTCTGCAGTTCCACAGCCATACTCTTTCGACTGGGAAAGGCTGTTCCTGCCTTGCCCACTACCCATCCTTCTCCACTGAGAGGCCAGCACTCACAGATAGTGCAGTAGCCATTCCCTGGCCTATGGCACCAGACT
>340431 NS=87 contig=overlapped:92
AAGTGACAGTCTGTAAAGGGTGCTTTCAAACATGAGCTAATGTTGGTTTTCTAAAGCTGGGGCAGATGCTGTTCATCGCAGAAGCTTTCCTGAGAGACTGGCCATTCTTTGTACTGTGAGCATATCCTTTACATGTGTGAGGCCTGAGAGATTACAATTTAAAGAAATTAAGCTTTGAGAATACATTAGACT
>340432 NS=90 contig=overlapped:119
AGATGTCAGCATACTCATCCTCTGTACCTTGGGTGAGAGTCTTCTTCCCTTAGCCACAGGCTACTGAAATAAAGTGTCAGGTTTTCATTGTCACAGATCACTGTCTCCTTCGATCCAGTGCAGCTTCCTTAGTATTCTGCCTAATTATAGAAATGTCACTGGACT
>340433 NS=105 contig=overlapped:87
GAATGTTCTCAGCGGACGAGACACGGCATGAGAAGCATGGCCAGGTTGGCAAAGGGACACGATCTTAAGTGAATTGCTCTCTGAGACATCGATGCGCTTTGTCTTAGGAAAGTCAAATGGTTAAAATACAGGCGGAGAATGATTAATTCCTGCAGTTAGGTAATTTTTTTTTTCGAATCATTCCCTGGCACATGACT
>340434 NS=96 contig=overlapped:88
CCATGCAGGACCAACGCTAACAAGGGTGAAGGCTGTTACTTCTACCTCTCCACTTCCATTTTCACCCTTCCCTGCCACTTCCCTATGAATCTCCTGATAGAGATGGTGGAAGCTAGAAGCACAGCTTCTCCTCCTCACTCCTCCAAGGTCCCATTTCAGAGGGCTTTAGTGAGAATAGGCTGGAGTCCATTTGACT
>340435 NS=60 contig=overlapped:123
CCATGTGTGCTTGCTTTCTAGTCCAACTAACTCATCAATAAGACTTTGACACCCACCCACTGCCACACTGAACACTGCATAGGTGAGGGTTGAGCCAAGAGTGGTTTTTGTTTGTTTGTTTTAATGCACAACCTGAAACTTCTGAGCAGTGTGGCATTGGACT
>340436 NS=116 contig=overlapped:11
AGATGAATACCTGGGAAAAAAAGAGCACTGTATACATTTCTGGTGTTACTGTGTGATGACAATTCTCCACCTGTGCTCCAGGCATTTTACCTGATGAAAGTCCCCGCCGAGGTGGTCCTGCTGGGCCCTACTGTCAGTCACAGCGGCTGGCACTGTATGCCCAGGCCACAGAAGCATTGCTGAAGTCTGGAGCTGCCTATCCCTGTTTCTGTTCACCACGGAGGCTAGAGCTCCTGAAGAAGGAAGCTCTGAGGAGCCTTCAGACACCCGACT
>340437 NS=96 contig=overlapped:37
CCGTGGCGGCTCTTCTTGGATCCGCTCAGCATACCATGAATTCTGTCAAGGCCAAAGAGGCATCTGAAGTCTCTCTCACTTTCCTAGCTACTAGGTTGTACTAGCTGGGCTGTGTGCCCTGGGCTTTCTCACAGTGCGGTGGCTTCATTCCAAAGGCTGACATGTTGGAAAAGACAGCCAGCTAGAGCTGTGTTACCTCTTACCAGTGTGTGTGTGTGTATGTGTGTGTGTGTGCGCGCACGTGACT
>340438 NS=70 contig=separate
GGGTGAACCACCCCATGCCCAACAACTTGGCAAGACTCATGAAGGGCTGACACCCAAAGCAACATTCCCAAGTTGCCATGGGATGGAAGAGGTGCATAACCTGTGACCACAGCAAGGAATTATGGTACAGGATATCATGCNNNNNNNNNNTGACATCTTTAATCTCCAAAGCAACCTGAGCCAGGCTTTGCTACAGAGGGTAACTGGAGGCTGACAGATATCTCTCTGTAGACACAAGGAAGTATGGTTGAGCTGTTTGCCTGGGAAGTTGTGCTCCTATTGGGGCACCTGACT
>340439 NS=40 contig=overlapped:83
CAATGAATGAATACATATGGATATTTTTCTGTATTTGTAAAAAGTACAATGCTTGTAGTCTTAGAATGTGCATTTAAAGCATGCTCAGTGGCTTGTTTATCTTACTGTTTCTAGGGGATTGCATTAGTCAGGGTACTCTAGACTTATGGTAACAGACTTATGGAATGAGTCTCTATATGTAGAAAGGGGATTCATCAGACT
>340440 NS=106 contig=separate
ACATGTAAACACACACACCAATAACAGATAAATAAGGAAATTGTTGGAACACGCTGACAGGATTTCTTTGTTTTGCTGCATTGTGGCTGGCTCGAGGTTCACTCTCACCCATGTCAAGCTTGAATGCTGTTCTATCTCTGCAGTTTAAGNGGAGATCTTCCTTAAAACGCTTCCTGGAAGTCCATTTGGAGCCCTGGAAGTTTAGTACACTTGCACATATCTGTAGTTCCTACGTTCAGGAAACCCAGACAAGACAGCCACTTTGAGCCAAAGAGTTCAAAACCCCATCCGACT
>340441 NS=101 contig=overlapped:110
ACGTGTTATTGCCACACCCTTCAGGAAAAGAAAGCATGTGAGCAACTGAGGCTTTGGTGGCAGAATTTGTATCATCTACCAAGAATGGGGATGAAGGTGTGAGTTGAAATGGAAGTTCAGAACACAGTGTGTGTGTGCACATACACACCCATACACAGACTCATACACAAGACT
>340442 NS=20 contig=separate
ACATGGCACAGCTCACAACGGCCAGTTCCAGAGGACCCAACACCTCTGGACTCCACCAGCACATGCTTATAACTGAAAACATACTTTAAAAAAATAAGAGAGAGGGGGAGGGACCGTCCTTTCACCTTCTTGAGGGGCCCNNNNNNNNNNCAGGCTTCTGCACATGCTGATCCTTCAACCTGTATTGTGCTTCCTGACAACGGGTGGCAAACTAAACGTCAAAACAACAAAACAAAACAAAACAACCTTGAAGCCAGGCATGGCAGCCCACACCTGTAATCCCAGCACTCGACT
>340443 NS=67 contig=separate
ACGTGCACTGTGTATACCATGAACACACCTGGTAGCAAGTGGAGCCAGGAGAGGGTGTCAGATCCTGTGGAACCGGAGTTAGAGACACTCGTGAGCCGCCGTATGGGTGCTGGGAATTGAACCCAGGTGCTCTGGGAGAGNNNNNNNNNNCCTTTAACCACCGAGCCATCTCTCCAGTCCCCTACTTTGTGTTTTGTGAGAGAAGGGCTCACTATATAGCTGAGGCTAGCCTCAAATTAGCCACCCTTCTATCTCAGCCTCTCAAGTGCTCTGTGGCACCTGTACCATCCGACT
>340444 NS=60 contig=overlapped:23
CTATGGCATTTCTGCCCTTGTGTGTGGAACCTATTGAAATGGAGTGCAAGTTTCAATCTTAATGGTGAAATGGGTTAGACAGGGAAGTCTCTCTTCCTAGTTTGAGTATCCTACTACATGTGTTAGAGTCAAGAAGGTGGGATTACCTCTGGCCCATGTATACATTTAAGGAACTGCTAAGGAATCTGTTTATTACTGGTCTGTGGATGCCAAGCCCTGTGTTTTCCACAGGCTATAAGCACCAGCAGATTGCACAGGACT
>340445 NS=98 contig=separate
CTATGACCATTTGTTTTCTCCACCACGTAGGGATAAGAAGTAGGCAAGAGAAGTAGGGAGAATGTATGGATAAGAGAACAGAGTATCACTCGTTTTATGACCTCTCCTGCTCTACACTTTCAGAAAAGATGCCCCGCAAGCTGATTTCGTATCGCGATCTAGCCTTTGTGTTTGTAGGATAGATATTGTGTGAGTATTGTTAGTGTTCATACCTTGGTTTAGGTTGCCCATTGTATTGATGGAACACACGTAGAATATGGAAGCACAGTCTTGCTGATGGGGTAAACATGCGACT
>340446 NS=19 contig=overlapped:111
TGGTGGGAAGAGGGACTGCCTCTGACCTCGCCTGATTGGCCTGCTCTTTGATCACCTCCCCCTGAGGGGGAAGCAGCCTTACCAGGCCACAGAAGAAGACAATGCAGCCATTCCTGATGTGATCTGATAGACTAAGATCAGAAGGAAGGAGAGGAGGACCTCCCATATGACT
>340447 NS=42 contig=overlapped:121
AAATGAACATTGAATAAACAGATCAGTCTAGAGAGATGGCTGAACAGGTAGAGCACTGGCTGCTCTTAGAGAAGATCTAAGTGTGGTTCCCAGAACCCATAGGTAGGCGCAACTGTAACTCCAGCTCCTAGGGGTCTGATACTTTTGGCCTTCCCATGTGACT
>340448 NS=32 contig=overlapped:51
ACATGTGCACACACACACACAAAGTCTCCTTCCATACTATCATAGTTCAGTTCAAGAGCACAGGGAGTCAAAATCCGTAAGCCCAGCCCGCATGGATGAGGGATGATAGTACCATAGCTAGCACCGTGCTCTTGCCACCTGCCAACCGTGAGTGCTGCTGCTGGAACATACACTCAACACTGCAGGGGAGGAGTGGGCGCCGTGGCCTTGTGATCCCCTGGTAAACACGCGACT
>340449 NS=78 contig=separate
CAATGGGCCTAATTCCATCTGACTGGTTCTCTTCCAAGAAGAAAAAAAAATTGATCACAAAAAAGAGACTTGAATAGTGTCCAAGCAAAGAGGAAAGGCCACAGAATAATGGAGAATGTAGCCACTAGCAAATCTACAGGAGAGGCCCAGACAGTGGCCTTTAACGTCTGGTCTCCAGACTGTGAGAAAGTAAATTTATGTTTGTTTAAATACAAATATGTGGTGGTTTGTTATAGCTGCTTAATCAAAGCAACACAATCTACACTGAAACTTTGTGTGTGCATGCACCTGACT
>340450 NS=74 contig=overlapped:127
TTGTGTGGTCAGAAGTGATTGTCCACCGATAGATTGTCATAGAAAAGCATCTCTGCCTGTCTATGATACAGTCTCACCCCTTCTCCTGTTGTTGTAGTTCAGTTAGTGCATTCTTCCATCTTCCAGAACCCACACAAGGATCAACATTCACAGGACT
>340451 NS=82 contig=overlapped:101
ATATGGAATGACCCTTAATACAACTTCCATCTCTCAAAGTTCTGGATGCCAGAGGCTCAAAACCTGCTAGGGGCATGTTCCCTTAGGAGGGCCAAGTGGAAGAACCTAAGTAGCCTCTTCCTGGTGTTTGCTGGTTGCTGCCTGGCTTTGGTGCTTCTTAGACTGTAGTTATACCACACGACT
>340452 NS=111 contig=separate
GCATGCCAGAGTATAGTTAATAGTGATAGGGGTTGGCTGTCTTCCATAGTGTGGGTTTTAGGGTTGGACCTGGCATTGGTTGGATATTACCTCAATGTCTGTTCTCTGTTCTATCTTTGTCCCCGCAGGCCTTGTAGGCAGGGTAAGTTTGGCAGGTTGGTGATCTCCTCCATCCTTCATCTTGTCTAGACAGAGAATATCCTCTTCAGTCTCTAAAATACCTGCTACTAGGGATGTCCCTCACATGTCTTTCCAGAGGCTTATTCTGGTTTAGTCTGAATTTGTCATAGGACT
>340453 NS=85 contig=separate
AAATGGGCTTGAGGCTAAAGAAAGAAGCTGGAATTTGACTTTCCCTTGATAAAGATTCTGGCTGGGAGAAAATAAACCTCATTTAAAGGGAAAAATTAGTAAGAGTTAGGATTAAAATTTGGTACTCTCCCTGGGGACATGNNNNNNNNNNTGGCAGTTGCAATGAGATATTTTATCTTGGCTTTAGTTGATAACTTTATCAGTACAAAATTGGCATTCAAAGAAAGTGCATTGAAGGACTGTAATGGTAAAGGCAGAGGAGGTAAAGATGGTGAGGAAGTGCAGGCACCCGACT
>340454 NS=38 contig=separate
CTGTGCATTTAACAAATAATAATGGAATCTGTCATAATGTTATACTCGCATGTCAAGGACACATGACTTTATTAATGAACACTTGAAAGAAAGATGTGACACTTTTCCTGAAATAATAGTCTTGCATACAGGAACTGTCANNNNNNNNNNTGCTTTCAGCTGTCCAGATTAAGGCATGTAGGGATGTCCAGCCTTTCCCTCCTGAAACTCTTACTGGCTTTCACTTCTCTCATAACATCATTTTGCCTCTCAGTCAATCAGCACCTTAGAGAATCTTGAGATTTCCATGGGACT
>340455 NS=58 contig=overlapped:101
TTATGGCTACTGCAGACAGATGGGCTGGACAGGACATCTAAGTATGCTATGCTGAGGTGGGACTTCTGTAGGTCTTCAGGCTTGATTTTAAAAACCCAGAGGGAGGTGACGCCAGATAATTGTCTCTCAGAAAGCTATCAGCTTTGAAAAGACATTGTGTAGTGTGTGGGTGTGCATGTGACT
>340456 NS=20 contig=overlapped:61
AGATGGTGCTAGCTAAATTAAATGTGCCACGAAATGAAGCAAAGGTCATGAATACTTTCCAGTCCTCCTGCAGAGTGCTGTTAATTTTAAATGCTATGACCAATTAAAAGAGCTAATCCGGCAGAGTTCTGTATACAGCATTAGGTGCTATGGCTAACTATAAATTTATGTGTGAATGTCTGTATATGTAAACATGAATATATGTGTGATTATGCACATGACT
>340457 NS=68 contig=separate
CAGTGCCAGAAGCTGTGGAAGTCACTTTAGACAGGAGACTGCATTTTAAGTCATTCTGGCGTAGACACAGCAAGATCTCAAACGTGAGCAGAGCTCAGAAATAATTAGAAAATTCATTTAGTGACAGTACCAGTGCTAATNNNNNNNNNNTTTTTCTGAAACTCTGTGTTATTTTTATGTTTCTTATTTTACTGTGTTATGTTCTATTAAAATGTAACTTATGTATTAATTTGGATTAATTAATTCATTTTTACCCACTTGTTGTAGCTTGATCATGACTTAAAACATGCGACT
>340458 NS=73 contig=overlapped:68
GAGTGGTGTTTACTTGGGTTTACTGTGTTGGAACTCTGAGTGCTTATTCAGTCTATAAAGATTTAGTGCAACGTATTTTGCTAAGAAACATTAAAAGCACTCCCTGGTAGATCTCGATGTGTGCCACACTGCTTCTATGTGGCATCTCTGCGCTTTTGATCCCGGCTAGCCCACTAACAAGGGCAGTGCAGAGTTCGGCTCCGCCGTGCACAGGACT
>340459 NS=107 contig=separate
GAGTGTTGGAAGGATTCTCTATGGGTCCGAGTCCAAATTCTACCTCCATAAAGTAAATGCATGTATTCAACCATCCTTTTGCAAAATGATTTTGACACTGTCCATCTGTGGAAGGACATGGAGCCCAGTCTTCAGACTTANNNNNNNNNNGGCTACACATTAACATCATGAAACAAGCACAGCCAGCCCAGATGAAGGGAACGTCAGGTGACCTGCCTACTGCTAGTACAATCATGCCCTTCCGGAGTTAACGGGAAGTTGTGGTCCCCTGTGTCAGGTACAGGACACATGACT
>340460 NS=57 contig=overlapped:35
GGATGAATGAGAAGAGAGCACTGGGAGAGTTTTATGAAGTTAGTTATAGACTTTAATGACTGAGGGTGTATCTACCACATGTGAGAGCTTGCTGGGGAGGCCATGAACAAATTACCAACCACAGGAAGATGTGCCAAGCAGAGTAAAACCAATGGAGGATGAGCAGACAACTGCATGTATAAGGAATATGGGTAACGGTGCTATACCACATGGCCAGGTTACAATAGAGCTATAGATATGCATGCGACT
>340461 NS=70 contig=overlapped:93
CTGTGGTCACCCTGAGCATGTGTAGGGAGGCCGAGGAAATTCCTGGCTCCTTAGATACCCACTTGTTAACAGAGAGATGAGAGAAATGAGATCACAGAGTAGGCATCTTAAATCTGGGCCAAAATCTGTTACAGGGTTCCCGGCATGCTCTGTTTCTCTTTGACCTTCTTGGTGGTCTGTCCCATCTGACT
>340462 NS=94 contig=overlapped:32
TCATGCCTGCTAACTGCTCCCAACTCCTCTGCCTGGAGAATTCTCTGCCCTAGGATTTCTTGCATCTGCTCAGCCAAGGAAGATATGATTAATGTTTCCTTCATTGTTCCACAGAAAAGCTAAAAGCTGTATGGCCTGCCTTGGTACCCAGTGCCCCCTTCTCCACCCTTGCTTCTTGACCCTCATTCCTAATTCAGTTCCTCTGTGCCTCGGGGAAACAGATCACACACACACACACACACACACACGACT
>340463 NS=37 contig=overlapped:97
GTATGTGTCACTGACTCACAGAGCTTTTTTTCAGCTACGGGATATTGTATGTTGCTGATAACAATGACTTGGTAGTAGACTATGTTATTATGGAGAGACAGAGAGAGAGACAGAGAGGGGGAGAGAGAGCGTGCGTGCTTAATGGCTTGTGTTATAGAAGAGACAGGACAAAATTTAGCATGTGACT
>340464 NS=127 contig=overlapped:107
ATGTGCCTACAGCAAGGAGAACTTCTCTCTCCTAACTGACTGAGACTTGCTCAGAATGTGGAATCTCCAGAGATGGATGGTTTTGTCATCCTTGGTGGATAAAACAGGTCAAGGGAAAGAACAGGACATTGCTTTTTCTGTGCCTACACTGTGGGTCCCCTTCTGATTCACAGGACT
>340465 NS=33 contig=separate
AAGTGTTGATCATTTGAATTTCTTCTTTAAAAAGAAACGACAGCATACAGATTGGGAAAGGATCTTCACCAACCCCATATCTGATAGAGGGCTAATATCCAGAATATATAAAGAACTCAAAAAGTTAAACAGCAACAAATNNNNNNNNNNATGGAATACACAGCTAAACAGAGATTTCTCAACAGAGGATTATAGAATGGCAGAGAAACACTTATAGAAAGGCTCAATGCCCTTAGTCATCAGGGAAATGCAAATCAAAACAACCCTGAGATTTCACCTTACATCCATCAGACT
>340466 NS=68 contig=separate
TTGTGATGGGAGGCAGAGCTGGGATCCACACACCTAGCAAGCCTATATGCCCACATGATGTATAGTGCACAAAGAACACTTTAATCTTGATTTTAACTCTTTGTCACATATAAAGCTGAGTTACTGTAGTTTAAAACTAGNNNNNNNNNNGGGGGATTGGCAAGACAGCTCAGTGGTGATAACACTTGCCATGTAATCCTCATAACCTTAGTTCATCCCACGAATCCATGTGTCAGAAAGGTTAACATCCTCCAAGATGTTATCCGACCTCCACAGATATCATGGCATGTGACT
>340467 NS=30 contig=separate
ACGTGTGTGTAGATGATGACACAGAAAAATTACCTCCCACTACACAAATCTATTGCTGTAAAATGAGCCACCCAAAGACTTGGAAGTGTTAAATAATGACCATTTCACCATCTCCTAACCCTGCAGGTGGGGTGGGTAGANNNNNNNNNNAGAGCTGGGAGGTTGTGCAAGGGAAGGAAAGATTGACAGAAGGCTCCTTGAGAGGCTATCATACTTCCCAAAGCTTCCTCTTCAGAAAACGTTTTCATTATATTTTATTTCTTTGCTTTTGTTTGTTTATGTGTACATGCGACT
>340468 NS=40 contig=overlapped:85
GCATGCCTTGAGACGTTCATCTCGGGTGATGTAGGCTCTGGCAAGGGAACAACACTAACCGTCACATCTAGAGCAGTGGTCCTCAGCCTTCCTAACACTACGGCCAACACTTTGATACAGCGCCGCATGTTGTGGTGATCCCCCAACCATAAAAATTTTTTTAGTTGTTACTTCATAATTGTAATTTTGCCACTGGACT
>340469 NS=91 contig=overlapped:107
ATGTGTATAAATATCCAATCACAAGGCAACCCTCTGCTAAAAGGACCAATGGCTTTTGATCTGGCATGTGGCTTGTAGTACCTCAGGAGCAGTGACCTGTTTCAGAAAATTCCAGTTTAGAGCATTCAAGAATGTCTCCAAGAACAAAGGACTAATCAAATGTCACATCATAAGACT
>340470 NS=86 contig=overlapped:112
TTATGACACTTGCAATAGGAAGGCAGACACTTGCAGGTCCTTGGAGCTTGCTGGCTCCCTGCCTTAGGCTAATGAATGACAAGCAGGCCAGTGAGAGAATGCATCACAGACCACACGTGGACAGGATCTGAGGAATAACATCTGTTTGTCCTCTCACTGTGCACATGCGACT
>340471 NS=21 contig=overlapped:45
CTATGTTCCTTTAGCAGAACCAGTATTTGGGTTTACCTACACCCCTGGGTTATTTGGTCTCTGGTTCTTGGTATGGATTCCATCTCATGGAGTTGACTATTGGTCAAATCGGATATTGGTTGGTAACTCCCATAAGCTTTGTGCCACCATTGCCCTAGTGTATCTGCAGGCAGCTCACCATTATAGATTGAAGACACCAAAGAAACATCCTGTAAGTCAACAGGACTGACACACGACT
>340472 NS=94 contig=separate
TCATGATAAGCCCCTGCAGACTGCTTTGTTTACAGCAATCTCGCCGCTTTCTCTTGTCTTTTCATCACTCTTCTTGGTTTGGTGCCATATCCCACACTGAGCTGCATCCTTCTTTGTAGGCTTTCTTGCCTTTTTTCTGGAGGTGNNNNNTACATAGGCCAAGAGTGCTGTGATAAACTGAGCATTGCCTCAGTTTCTGTTCTGACATCAGTGCTTTAGTACTGACCAGGAAGTGAAAGCATCACAACTCTGGGAGTTCAAGGATTTGAGTCTGAATGAATGCACCATAAGACT
>340473 NS=52 contig=separate
GGGTGCATTGCTGTTTGTTGTCACTGAGGAAGAAGCCCAGGAAGTCCTAGTCTGCTAGAGACAAAGGGAGCTGCTGTTTATAGACTTGATTCCCTGAATGGCGGTGCTTCCTGGACTGGCCTCACTAAATTGGAAGGCCTNNNNNNNNNNTTGAGGATGTTGTAGTAAGGTTCATTTCCCCCAGCCACTAACTTCTATTCTCTTCCCGTCAGGCTGCAGTAGGAAGGGCAGTGTACTGTCTGATGGTTCAGGGCCTTGCCTAGTTATAGACCACTCAGAAGCAAACACGTGACT
>340474 NS=28 contig=overlapped:8
CAGTGTCACCGTTGGAATAGTGGCAGGGATACTTGTGCAGAATACTGTCACCCTGAGGGTCTGTTGGGTCAACCCTGGTGATTTGTTGTCTCTTGCTTTGGGTTTGGCTTTCTTTTTTTTTTTTTTAATCTAAATCTGAATTTCATTGTCTAGCCCAGATTGGTTATAAACTTGTGTCCGCCCTGTCTTGGCCTCTGGAGTGCAGGGATTGTAGACAGATGTGCCACTATGCCCAGCTGACACACACACACCCTGAGCCTCAGCTCTTGCACCTGACT
>340475 NS=53 contig=separate
CCATGGCAGCAAAAGTTTTTCTGTAGAACAGTTCAAAGTCAGCACAAAACCAACAGAGGCAAAAAGGCCCGCCCAGAACGTTCACACATACCAACTCGGAGTTGACCAGGTCGAAGAACTCCTCACAGCTGCGGGACAAGNNNNNNNNNNGAGGCAGGCGGAGGAGAAGCCTTGGAAGGAAGGGGGTGCATCGTGTTGAAGACAGACAACACCGAGACAGGGTGCCCCTTCCCGGCTCAAAACTGTTACACAAATACTTTCCAGAACAAGCGATGCTACTGGAACCACAGGACT
>340476 NS=20 contig=overlapped:73
AAATGGGAATAGTACCTAATGGGTCATAGATAATGTTTGCTTTTCATTATTTTATACGAATCTGTATTATCAGGAGGAAGCAAGACTAGTAACTGTGTGTATGCGTGTGTGTGCGTGTGCATGTTGCATAGGCTAGAAACTGACATTGACTCACTCTCCATCTTATTAGTTGAGACAAGGCTGAGATCACTATTGTTGATTTCATTAGACT
>340477 NS=106 contig=overlapped:26
ACATGACCCTCTCAGGAAGCCAGTGTGTTTTCAGTTTAAATTACTGTGCTTAAGTGATCTATAAAACAAAATGCTTCTAACCTGTAAGCCCCATTTCCCTTAGGTCAGATAACTTCTGGAATGCTGGGGGTTGTTGTTTATGCCAAACAACAAGCCACATGTTTTCACTTTTGTAAACAAAGTTGGTTGCCAAGACTGGGCAGGATGTGCTGGGTCGGCTGGAAGGTGGGAGGTAAGCGGGCCGGAAGCACATTGGACT
>340478 NS=55 contig=overlapped:101
GCATGGGAGAGCTATCCAGGCCCCTCACTACACACAGCAGTCAGGAGAGCAGGCCCTGAGCCTTGCCTGGACAAGACAACAGAGCTGACCCTGGTGGGGATAATACAGATGAGCCACCCCCAAGGGCAAAAACATGGGAAAGCTGGTCCTACCACTCATCCATAAGGTGGCCTGCATGTGACT
>340479 NS=64 contig=overlapped:85
CCATGAGAAGTGGCAAGCCAACATCTCCATTTCATCTTGTCATTTACCAATTTCCTGAAAATCCAGAGACTAACATGATGGATGTCCCTACATGTGATTTTTCTATTGGAATTTCTGTCTTGGGGCAACCACCTTGGCCTTAGATATATTTCTTACTACATGTATCAGAGATTAGGAAGCCTCTATACTCCATTGGACT
>340480 NS=70 contig=overlapped:31
AGGTGAGACATCACAGATGTAGCTTCTTTGACATTTCTAGGAGACATGATCTCACAGAAAACCCCTGTTGCTCTGGATCCTAAAGCTCTCTGACTGGACTTAAATAAGGGGAAAATTATGTGTACTACAGGAAACCTAGCCAGCTATCCAGAGCTAGTGAGTCCATGTTTTTGAGGGTAACATACAACCATCGCTTTACGAAGCCAAGAGGATACTAACCACATTCTAAATATTTATCCCTCTACATGCGACT
>340481 NS=108 contig=overlapped:105
CTATGTCAGCTACTCAATCCCTTAAACACAGACAAATAAGCTCACTCTAGCTTGGCTGTCATGTTTCAACATGGAAAGTCACTTAAAATACTTTTTTGATCAACTGCATCTTTACCAGCCTTTTCAAGTCACAAGGATCTGTGTTGTGGTATCATTTACTGACCAAACTTCATCTGACT
>340482 NS=78 contig=overlapped:100
ACATGATCTTGCGACACATATGAACCCTTTCTTAACACACACCAATCTGAAATGCAGTCCTATAGGGGTGGACAATCAACGTGGTACTGAGAGAAGGGGAGCCTTTGCCCCTTGTGCTACTGACTGCTTGCTGGCTCTCCTGCTATGGCAGGAGAGAGAGTAGTTCGGCAGCTCCCACCTGACT
>340483 NS=6 contig=overlapped:50
ATATGTACACATTGTCTAAATGTAAATTCTGGATTTGAAGAAAAAAATGTGACATTTGATTTTTCTCTCTCTGGTTATTTTGCTTAAATCGTTTTGTTTATTCTCCATTAGATGTATAGGCGTTCATATGTGCACAGGTGTATGTGTGATGTTTACTTTACAGCCAGTATCTGTTACTGGACAAACCGTACTCCCACACCTTTAGTAATATGAAATTACAATAAACACGAGACT
>340484 NS=66 contig=overlapped:75
AAGTGAGGGAGATTGACCCCCGAGCGAGTCCTTCCTGAGAAGGGGCCAGTGGGACACGCTTTCTGTAGTGGACACTAGCTCTCGTCCTGTTCCTCCCTTAGGCTTAAGGGAAAAGAAAGCGGGAGGTGGGGGATAGTAGCTTAGTGGCAGAGAACTTGCCTGGCATGTGCTAGGCCCTGGGTTCTATCTTCTGTCACGCTCACCAGACT
>340485 NS=20 contig=overlapped:81
ACATGTATGTGCATACAGAACTTGGGTGTTTTCGTTGACCACTCCGTTTTATTGCCTAAAGACAGTCACTGGACCAGGAGCTCATTTCATTTTCAGGTAGACTGGCCATTCAGCAACCTCTTGGGATTCGTTTGTCTCGGCTACTCAGTAAAGGGGTTTCGGGCATAGGTGGCCATGTTGGAGATTTGAACTCAGATCTTCATGTGACT
>340486 NS=110 contig=overlapped:77
GTGTGTGTGCTGGCTCTCAGCGTGTGTGTACTTGCTCTTGGGTACAACGGGAGGATCTTAGCAGGGACAGGCATAGAGTGACATGCAGCTTTGCACCCACGCTGTGGGAGGGCAGGAGCCTGCAGGAGAGGGCTCGGCCGGGATCCCCAGGACCCAGTGCCCAGTGCATGCTGTCCACTCTGGGCAAAAGCGGGATCCCACATGACT
>340487 NS=16 contig=overlapped:108
CTATGCAGACATGTATACATGAATGCACACACACTCACACACAGACACGTACAGATATCCACACAAACTCACATTCATACAGACACAGACACACACACTCACACACAAACCTGCCTTCAAGCCACACACAAGAGAGAATTAAAAAATGTAGTATTTTAAAGAAAAGTCATGTGACT
>340488 NS=74 contig=separate
GTGTGAGGGCAGGTGCCCGTGGTCCCCTGGAGCTGGGGTTATGGGTGGTTGTGAACTACCTGATGTGGGTGCTAAGAGTCACACTCAGATCCCCTGAAAGGGCAGCAAACGCCCTAGCACTGGGCCAGCTCTCCAGCACCNNNNNNNNNNCCCCTATTATCTCACTTTGCAAGACACTCTCCAACGGTTTCCTATTGGGCTATATGTGTTGCTACCAGCAAAGTGTGGGGCTGCTGGTTCTCCCCGCCCCTACAGCCAGCACCTGCAATTTTCTGTTTGAAGGGCCACTAGACT
>340489 NS=41 contig=overlapped:23
CCATGGACTAAATAAAATATTAATTTAGTGGGAGGAGCTGCAGTCTGTTGGAACGCGGGCGTGGAGAGGAGGAAGGAGGGACACATGGGCGGCACTTGGGCTGAAAGAAAGGGCAGGATGCTGGCAAAACTTAAGGTTCGCCGTGTGGAAAACTGTAGGGTTTTGATAAGTTGAACAGTTCTGACCCCATTTCTTACTCTGTCTTGTGACTCAATGAAATAGTTAATGGTTTTGAAGTTAGTCTGAGAGTGTCACAAGACT
>340490 NS=26 contig=overlapped:27
CTGTGTTTTCTGTAGCTGCTAAACTAAACAGTGGCATTTTATCTATACACACTACGGCTGTTTGAAGATTATCACAGGGGATAAATACTTAAATGCAAAATTATGTGGTCCCTACTCTATGTAGAGAGGACAGCTCAGCTTATCCACCTGACAAGTTGGCATAGTTAAAGACGTGATTTGTAACACCGCCCAGAACAAAGGAAAAAAGTAAAATGTTCCTTCAATTGCATTACATAGTCTGCCTTATGCACCTGACT
>340491 NS=101 contig=overlapped:18
GGGTGGGAAGAGTGGGGGAATCTCCCCCCTCCTTCTCACCTTCTTCCTCCTCTTCTTCCTCCTCGTCCTCTTCTGTACAGTGCTGCCTGGTTCGACTGTCTCTGTCCTTCTCCGGAGGGGAAGACGCTACCTCCGTTTCCTCTGCCCTAACTGAAGAGCCTTCACTGGACACTGTGTGACCAGCTGTCTCTCGGACTTCACCTTCTTTGTCAAACCTCAGTCTTTTCACCTCATGCTCCTCAGCTTCTGAAGCATCTTCATCTGACT
>340492 NS=39 contig=overlapped:113
GTGTGCCTGGTGCCCAGGGAGGCCAGAAGAGAGTATTGGATCCCCTGGAAGTGGAGTTAGATGGTCATTAGCCACCATGTGGGCTCTGGGAACCAAACCTGAGTCCTCTAGAAAGAACAGCCAATGCTCTTAACCTCTGAGCCATCTCTCCAGGCCTATGCCACATTTGACT
>340493 NS=74 contig=overlapped:36
GTGTGGCTTTGGGTTGAATCCCCACCCCCTTTAAAAGAAAAATTGAGCAAGCATGTAAGAGAGTTAAAGCCAATCGTGTGCCAACAATCCTGTTCATGAACGCACGCACACGCACACATGCATATACGCACACCATGCACACATACACACAGTGTACATGCAGGAGCACACATGCAAACATGCCAACTCTTGGGCAGGACCCGATATATGGAACTCAGCCTGATCTTGCTTTCCTTTGGTCATATGACT
>340494 NS=15 contig=overlapped:33
AAATGAAGATGTAAGAGATGATCAGTATAAAGAAGGAGATAACAGAGATGAGTCCACTGTTGGCTGTGACCATGAACTCCAATTTATCGGTTTCTGTGCAAGCCAGTCTAATAAGCTGAGGGAGATCACAGTAAAAGCTGTCCAAAATATTAGGTCCACAGAAGGGCAAGTCTACAACAAAAGCTAGTTGTGCCACTGAGTGTATAACTCCGAGGATCCAGGCTACTGCCAAAATTAAAATGCATATGACT
>340495 NS=101 contig=overlapped:22
CAATGAAGTTCTAGGACTCTGGTTTCTGCTACACTGGATCCTTACCATGACTTCTCTTAGATATCATATTGTTGCTCTGTGTCAGAGATCCTACAGCCTTGGATCTATAGGACCACACCCTTCATGTGCTCTAGTAGTTCATAGATGGGATAAATGTTAGAGTGGGCCAACTCAAAGACCTAGATGTGGGCTTGTGTGGTATCTGAGCTGGTCAGGCCACCAGGTCTCTTGTACCACCAGTGTAAGCTCACACCACCAGACT
>340496 NS=90 contig=separate
ACATGAGATCTTAGAAAAGTTTTAATACATTTAAAAGCAACAAAAAACACATAAATTCCCTTCAGAAAATGGAGCAAAAGACCGCCATGAATCCACACAATATGCTCATGAAAGGGTGGAAAATGCATAGGAAACACATCNNNNNNNNNNGGCCCGGCTATACTTTTTACACATTGATCATTTAGTGTATTTTCACTGCCTCATTTTTTCTAAAGTCTTTGGCTATTTAAATTGATAAAACTTGTGAAATATACTAAACTCTAGGTTGTGGGGACTATGATATCTCACAGGACT
>340497 NS=46 contig=separate
ACATGTATTCCACCTGTGAAAAGTAATAAAGGAAAGAGATGAGTGTTTGTCCAGACTTGACCTTTAGAAACAGAGCATAGAAAATGTGAAGGTTGGAAAGGAGTCACAGAAACTGGGGATCGTCTGCTCATATGTCAACTNNNNNNNNNNTCATTGTGAGAGGACAGGAACTCATTCTTCAATTCCTTTTTTCCTCTGTTCTACTCCATAGCCCACAGAAAAGTCAAGTTGTCCATTCTGACAAGTGCTAAAGGAGAGGTCTTTAGAGAAGAGATGCTGAGAGCCACATGACT
>340498 NS=37 contig=overlapped:92
CGGTGGGCCAGGAGCAGTGTTCCATGGACACCTGACTTGCAGAAGCCATAGCTCTGAGTAGTGGAGGCCATGAGGAGTCAGTTCAGAACCGGTGTTCAAAATGGGCAAGTTCTGGTATTTCTCACCCCCAGAACAGCCTTTTAAACAACCTCTGGATCTTCATGGCAGACCTTAGAGGACAGGCATGCGACT
>340499 NS=14 contig=separate
ATATGTGTATGCTTGCATATGTGTATGTGTGTCACGTTGCAGGTTTGAACTCTGAAAACTTCATCTGTAGCTTATACAGAGATTTTCAAAATAAGCATAAGATCCATACACCCAATACAATAAAGGCTAGTTCATTAATANNNNNNNNNNTATAAAACTGAAAATAGTTACATTACTATCAGGGACCATGTGAGTCTCACTCCTGGAAATATACCCAAGGATTGTAAGTCAGCACATACAAGATTTATTACAGTGTGTGTGTGTTTGTGTGTCTGTGTGTATAAGCATGTGAC
>340500 NS=34 contig=overlapped:97
GTGTGACCGCTCACCCCCACAGGTGCTGACGCTCTCCACCTTTCCTAAGACATCTGTTGGGTCCATTAGGATTCTCCACAGTCAGCTCTTCCCTCCAGAAACTATGTCTCCTTCATTTCATGTTCCCCCAAACGCAGGCTCATTTAAAAGTGCTCGCCTCATTTGCTAGATGAACCATCACTTGACT
>340501 NS=119 contig=overlapped:16
AAATGAATATCAGAAAGAGTGCTGACAATCAGAACTTAAATAATTTATCATTAACACCAAGAGTGATTTTAGCAGATTTTAATGTGTTTTGAATAGTATCTCACATAAGCTCAGTGCCCTAGGAAGATGTGGGCCACCTTTTCCATCTCACTACCTTCTGCAAAAGCAAATGTGATGAGACTGTACATGGTAGCAAGCTATCAGAATCAAGGTATGACACTTGCGGTGCACATTTTTGTAATAGTGTTATCCATAATAACATACGACT
>340502 NS=111 contig=overlapped:32
GAATGACTTTGCACATGCTGGCTGCACTTCCTTCTCAGGGACAGAGAGGCTCAAATCTCAAAGCCTCTTGGGGGTAGCTACACCTTACCTCCATCCTACCCATAGGCAAGTGCCAACTGAGTGCCAGTGTACAGTGCTGCAGGCCTGCTCACATGGCATCCCACATGGCAACAGGGACAGTCCAAGGAAGAACGCCAGCCACCTGGCAGCACCAAGGCAGGCAGAGAGGAAGGGGTCAGCCTACACCTGACT
>340503 NS=92 contig=overlapped:119
GGGTGGGGGGTGTTTGAATCTTAGGCTCAAACGTCTCCATAGGTTTACCATAGCCAAGCACAGGGCGAAGAACTGAGTAAGAAGATAAACTCTTTGTTCTGCTGTATGTGGTGGTCATATCCAACTGGTTTGTCCTCAGTGCTCATCTGTCTGAAACATTAGACT
>340504 NS=93 contig=overlapped:107
GGATGTGGGATGATGGTGTTGAACTGATTTCACGCCAGTTTCCAGTTTCCCCGTTCCGGGAAGATCATGTGAGAATTCTTACAAATGAGGTGGAAGTCAAAACTCAAAACCAAAAGCAAACAAAGCAACCAACCATCCCAGCCACAGTAGAGCCCTTATTCGTATGTGCACCCGACT
>340505 NS=63 contig=overlapped:79
ACATGAAAAAGAAAGTCTTCTAACTTTCATACATTTTTCTTTAATTTTTCATTTCAAAGGGCAAACTGCACAGGATGCAGCCAATAAGGTAAATGATAGCCTCCTTGGTTTTGGAGACCTGAAGTCTGGCTTGTGTACTTGAGGATGGCTATAAACTCCTGATCCTTCTGTTTCCAACTCTCATGTGCTAGAATCACATGGGACT
>340506 NS=120 contig=overlapped:94
GTGTGAGAGTGTGCCCCAGAGCTGTGTGTGTCCATAAACAGCCTGGTCTATCACAAATCAGTGCAGTCTCTTTTTCTGTTTTCCGTCTCTTTAAGCTGTCTTAGAAATCTAGTATGTGGTGCCAAAACCCAGGAAGGGAATTTGAACCCACTAGTCAGTCACCCATGCCCTCCGTGGCTCTCATATGACT
>340507 NS=49 contig=overlapped:103
AGATGAATCATTACATGGTTTCTGTACATGCTTCAAGGATTCTGACACATCACTGGGGCCCCACTGCCCAGGAAATGAATTTGGAGTGCTACATGAAAAAGCCAATGATAAACACACACACCATGCAATACAACCTCATTCATACACAACACACATACACACTCACACTTCCCACATGACT
>340508 NS=103 contig=separate
ATATGATGTCTCCTTAAAGACTGGTCCTGGTGATACATACCTAACATTTCAGCATGGGGGAGGCTGAGGTCGGAAGATCACACAATGGAGGCATACTATGAAAATCTTGTCTCAACACTCACCCTGAGGTTTTCTTTTAAAAAGTCTAAGATCCTAAAACAAGAGACCTGAAGGCCAAAGATCTAAGCCACACTGTTGAGCAAAAGAGATTGCCTCTGCTGGGTACCTCATCTGTACAACATCCCCAGCCTCAACATTTGGGAGATGGGAACATCCAGGAGTGCACACAGGACT
>340509 NS=68 contig=separate
CCATGTCCAGAGAGACGGCGAGAATGTTCCTGGCCTAGAGGATTCTAGACTGGTCAGAGACGTCTGTGCTAGGATCATGGCTTTTTTCCTGAGTTTGGATACCCTGCCCCTACCCTTGTGGTACAGCCAGCATTGGCTACNNNNNNNNNNCTGTATCAGCTCTTCTCCACCCCCATCACTCATACTCTTCAGGGAAGGAAGGATATATTCTATTTTGTTTTTGTTTTTCAAAGAAAACTGGCTCCTTCACAGTATAAAAGAAGAAAAAACTTGTTTTGACTAAAACACAGGACT
>340510 NS=25 contig=overlapped:18
CTGTGGCTCTTTCCAAAACAATAACAAAGCCTACTAAAGTCAGTCTGGTCTTTATTATCAAACTCTGCTAGGCATATGATAAGACCTGTGGCGGGGCACAGTGACACAAGTAAGCCCAGCACCCAGAGAGGCAGAGGCAGGCGGATCTCTGTGAATTCAAGGCCAGCCTGGTCTACAAAGTGAGTCCAGGACAGCCAAGGCTACACAGAGAAACCCTGTCTTTGCTGGAACCTGAAAACACTTGCAGCCATCTATGACACCGGACT
>340511 NS=26 contig=separate
TAATGATAGGGCTATCTCTTGAGCCCACAATATATATACTTTTTAAATTCAAACAAGAGTGTGCCATACTCTTCCATTTTTGAAAATATAATTATTTTCATAAAATGTTTTTGTGTTTCACAGGATGTTTTTCGGTCCTTNNNNNNNNNNACTCTGAGTGGTGTCTCAAGAGACTTTGAGGTTCAGTTTCTCAAGTCTTATTTCTCAAAAGGATATCATTTCTACATAAATGAGCAGTTGATACAGACTATGGTTATTCCAGCTCAGGAATTTGGCAGCTATTTTCATGGGACT
>340512 NS=29 contig=separate
ACATGCATAACTTAAAAAAAAAGATAAAATGAATCAAGACTGAGGTGAGCCATGAGGATCATGAGTTCAAGGCGAGACTGGGCCACAAGATGAGATCCTCCCTAAAAAGAGAAGAAGCCTCCTTACTCATTCTTTTTACCNNNNNNNNNNGGGAGAGTCTTCTTGCTGTGTATGGTACAGGAGACCCTAACAGCTCCAACTTCATCTCTGTACCTCTTCTGTGGGCATGTATCTGTTCCCTCTTGGGCTTGGCCTGCTGGCAGCATTCATGCCCTCAGTACTTACCACACGACT
>340513 NS=70 contig=separate
CCATGTCCTCTGGAAAAGCAACTGAGCCATCTCTCCAGCTCCGACCTGTGTTTTGAGGCAGAGTCTCTCAGTAGGGCCTGGAGCTCTCCAATCTGGCTAGACCACCTGGCCATAAAGCTCCAGGGACCCACCTGCCTGCCTGTCTCCNNNNACCACTGGGATTATAAATGTGTTCCTGTTAGATTTGAATTGCTGTGACTCCTTTGGGTGTGGAGTCACTGAGGAGCCTGGTTTCTAGTGAGAGAATTGCAACGTGGAGGCAGCAGCTTGCCTGTCTGTGGCCACCCACCTGACT
>340514 NS=76 contig=separate
TGATGACTTAGATGATTGCTTCAAGTATGTCACCACTGCCTGGCAACGCATTTTTTTTAAGTTAAGTAAAATTAATGTCCAAATATTACACTTGGAAGACTGACAGAGAGCAGGGCCTCATAAGAAAGAATTTGTACATGNNNNNNNNNNTTTTCTATATTTCTATGGGTTTTTTTTTTCCTATGTTTCTTTCAAGAAATGAGTGTGGCCAACCAAGTCAGGATTGGGGGAGACTCATGGTTTCTTCAGAGGGGCAGTGGTATGGTCTCATCCAAAACTTCCTTTCACACGACT
>340515 NS=41 contig=overlapped:115
AAATGACTGGCTGCCACTATAGGTTCTAGGCTTCCTCTAGGCTTTTGAGTTTCTAAGTGAGACACCTGAAGTTTCTGCAACACACTAATTTTTGCTATTAGCACACCATTAAGCATAATATAAATAACATACCACTAATTTTTGCTTACCACATTCCAATCACTGGACT
>340516 NS=42 contig=overlapped:58
CCATGAGCCCTTTCTTCCCCAACCCACTTCCCACATTGCAGGTGTGTTGAGTTGCAGACTCTTTCCTTTGGCCATTATCCCATCAGCTATGGGCCAGGGTACATAGCCTTCAGCCTTCCCTTACCCTGGCATGAGGTGTGAGGGCCGCTATGGGAAACCCAGAAATGTCACTGGGATTAAGCCCCTGGCCATGGCACCCTGAGGTCTGGCCCAGGTGCATGGGACT
>340517 NS=49 contig=overlapped:117
AAATGCTCATGAAATAAATGCTTACTGTTCAACCTGAGCCCAGCTCAAGGCAGTTTTGAGGGTTTTCTAAGTTAAGTGAGATTCTAACTGTATTTTCTTAGGAAACAAACCTACCTGAGAGTCTTGTTTTGCTCAAAGGCTATCAATAAATTAAATCACACTCGACT
>340518 NS=48 contig=separate
GTATGCAATAACAAATTTTGTCATTCTGCTTCTGGCGGGAGCCAGGGCTTTCCCGGAACACAGCTGTTGTTTTGCATTGGCTGCTCCTGTGGCTGCTGCTGCTGTGGGTTCTGCTGCTGTTGGGCGGGAAACAGAAACACNNNNNNNNNNGTGGCTGCTTCATGAGCAGCCAGTAATGCAGGCTGAACTCTGAAACTGAAAGAGGCAGAGGCAAAAGACCAGTTTTGTCCCAACAGCCAAAATGATTGCTTCAAGAGCAGCCAGATGCTTGCTGCCAAAGACAGGCACTGGACT
>340519 NS=112 contig=separate
CTGTGATGGCCTGAGGAGGTGCGGGCAGAAAGATCAGAATTCGCTTCAAGGCTCTCCTCAGCTACACAGCCCGAGATACATGGGAGCCTCTCTCTAAGTTACTAAAGAAACACAAGCAAGAGAGCAAATGTGCTCCCAGGGCNNNNNNNNAGCCACCGTTGTCCTGAGAGGTATATATGCCCTTTCTCCACCCCTACCCTGGCCTTCCATAAACCTTGTCTTGACGCTGTGAGATGGGAAATGGTGCCCGCTGATGGGCTACAGAGACAGCGGTGACTTACTGGACACCGGACT
>340520 NS=123 contig=overlapped:20
AAATGACGCCATTTTCTTCCAGGTTCTTTGGGTAAGTTTTCAGTGGGCAGCAGTGGAGAAAGAACTATGGGAAAAAGAAAATATGGGTGCAGTGTCCACGTTACCAGATTTTAATTATAGTTCGACCTGAAGAAGTACAGTTCTGCCTTCCTTCTCTTCTTATTGTCACATGTATAATACCGTTATTATGTCTAGCGACCTTTCGGCCCCTGTGGCTCCTGGGTCAGCTGCAGGAGCCGCATCCAAGATGACAGTCACATGACT
>340521 NS=57 contig=overlapped:92
GAATGTTCATGGGAAGCTGCTAACTAGCATAGACATTTCTAGGCTTTACCAAAGGTAAGTTTGTGGAAGAAAAGTTGTATGTCTTTAAGGACAGGAAGAGAGCCTGAGGGGTTGTTGAAGAAGGGAGTAATGTTCCCAAGACTGAGAAGGGGTTTGGTCAAGGGCTTCACGGGGCAGAGGGTCCACACGACT
>340522 NS=53 contig=overlapped:62
GAATGAGAAGCCGCAGATGGCCAGAGCAAATGAATGCTATAGAGGAGAGGGTCATGCAAGCACCTTCAGGAAGCATTGCGGGCCATAAACAGCTAGTGCAAAGGCCATGTGGCAGGAAGAAGCCAGGAGAGGAGGCCCTGTAAGAAAGCATAGAGCCACGGAGAAGGTAGCAGGTAGCAGAGGAAAGACAAGGCTGTTGTTCTAGGCCTCCAGCACGGGACT
>340523 NS=73 contig=overlapped:68
CAGTGGTGCCTTGAGGTCCAGCCCTGCAGTGGAGGTCTGGTTCACAAACCTCCACAGTTCATGCTCATCTTTGCACCAGAAAAGAAGCTGGCTGCGGAGAGCAGAAGACAACTGACTGTGCGGGTGTTGCCTATCTGTGACGTCAGAGCTAAGAGGCGCAGCTCCTTGCTTAGAAGGAGTGAGAGAAAATGGTAGCTTTGGACGCCACACTTGACT
>340524 NS=41 contig=overlapped:74
TCATGTGTTTGAATGTGTGGTCCCTGAACATCTGTTTTAGAAGTCTGTGGAACCTTTGGAAGACAGAGCCTCACTGGAGGAACCGGGCCTTGAGTTTAGGTAGCCCAGCCCCACTTTCTGTGCTCTCTCTCCTTCTAGATGGGGGATACATGTGACCACCAGTCAACATTGTGCTGCTGTCACTATGCCTCTCTCCAGCTTCACTGGACT
>340525 NS=124 contig=separate
TAGTGAGAACCCCAGGTTCTTGCACTCACATTATTATTTGAGGACTAATGATGCCATTGCTCTTAGGATGTAGAATCCTTTCAGCGAACTTATCATTCTATCTCGGAGACATTAAACAGTCCAGTATGATGGCCAAACAGNNNNNNNNNNGCAATGCCGTTCTCTGTAGAAGCTGCTCTGAAGGCAGTGTCCCTCCTCCCCACTCTTTGGATTCTCAGCAACCGGCCGTTCTGAGACAGAGGGATGGGAGCTATAGGGTGAAAGTTGCTGTCTACATGGGTTTTCCATTGGACT
>340526 NS=77 contig=overlapped:112
ATATGAGCACACAGAAGCCAGGAGTGGTGGCACATACCTATAATCCTTGTACTCAGGGAGGCAGAGGCAGGTGGATAGCTGTGAGTTTGAGGTCAGCCTGGTCTACAAAGCAAGTCCAGGACAGCCAAAGAAACCCTGTCTTGAGAAACCAAATACATACATACATATGACT
>340527 NS=59 contig=overlapped:16
GGGTGCTGGGAATTGAACCCGGGCCCTTTGGAAGAGCAGACAGTGCTCTTGGCCATTGAGCCATCTCTCCAGCCCCTCTAACGCATCTAAATCAAGGATGGGCAGTGTGAGCCCTCTCCTCGCTCAGCCTCCCATTAGCCCCCAACAGGGCATATGCTGGGAACTGGAAAGGCACAGGCAGGAGGCCAGCGTGGGCGACACGAGACCTTGTTCACCCACAACCAACCAACTGCCAAGCTGGAACCATGTGTTCCGGGGGCACCTGACT
>340528 NS=99 contig=separate
CTGTGAATAAAAAGAACTAACTCTTTATAGAAGAAAGAGAAAACCAAATCACAGGTACCATCAAACTTCTTTTGAACGATCCTTATTGCATAACTGGGCAGTGGAGGTGCACACCTTTAATCCCAGCACTTGGGAGACAGNNNNNNNNNNATCTTTGAGTTCAAGGTCAACAGAGCAAGTTCCGGGACAGTCGAGGCTACACAGAGAAAGTATCTTGAAAAACAAACAAACAAACAAACAAAAATAAGAGAAGAGAGAGAGAGAACATTGTTCATTCTTGCCAGGCATCGGACT
>340529 NS=110 contig=overlapped:103
GTGTGTTCGGGGTTTGTATCTGTGGTTCTTACTGCAAATCAAAAGTACTCAGAACAAAACTGCACCCGGGCTGGTTGTCTGCAGGCTCCTCTAGTCATTGCCTCAGCGGTGCAGGGAGCAGCTACCCACGGGGTGTCTGCTTACACTAAGCATTGCACCGTCCAGGGTGCACCATGTGACT
>340530 NS=75 contig=separate
CCATGGGAGAGTAGGTAGAGTAGCGGGGGGGAGGGGTGCCTGTTTCAGGGAAGGTGCCTTCCCAGGGTGACAGGGACAGGGTAGAAAAGAGGAGCATCCCTGACCTGCCCCTGAAATGCTCCAGGTAGGCCTTTGCCATCCTCATCAAACGGCCAGGAAGGTGGGCACAGGACTGTGGGCTGAGGTATCTGAGTAGAAGGCAGCTAATATGGCAAGCAGTTATTCCACCAATTTTACCAACCACACACAGTCCCTGCACAGGATGTGTACCCACCAACCCACAGTCATCAGACT
>340531 NS=42 contig=separate
AGATGTCAGGAAGCAATTTCTAGGACTGATCATCCCTTTCCACCATATGGGTCCCAGGAATGAAGCTCAGGTCATCAGGCCTGGGCATGTACCTAACGTGCTGAGCCAAATCATCAGCCTGTCTTTCATCCTTCCTTCCTNNNNNNNNNNGTATATGTGGTTCATGCATTATTTTCATCAAATAAAGCAACTACGGAAGAACAGCTCTCTGGAAGCTTTCTATACAGTATAGGCTCTCTTCTGTTTCTAGTGTGAAGCTTTTTAATATTTATTTTTACTTTCTTCACATGTGACT
>340532 NS=20 contig=overlapped:71
AGATGTAGCTGATAGGCAACTCAGCCTTTAGGAGGGTCCCCTAATAAGGGGGGCAGGGGTTACCTCTGACATGAACTCTGTTACCCAACTTTGACCACTTCTTCATTGCTGGGCAGCCGTGTTAGGCCACAGAGAAAGAGGAATGCTGGCAGTCCTGATGAGACTTGATAGGCTAGGGTCAGATGGTAGGGGAGGAAGGCTCCCCATTTGACT
>340533 NS=68 contig=overlapped:86
TTATGGCCCTACCTGGGGCCTGTCTCTGTCCCTCTAGGCTTATACTACAGCCCAGCCCAGACCACATGATCTGGAGTGCAGTGTCCACACCCACTGAAAGCTGGCATCTGTCAACCCCCCTTTCCTCTTGGGAAATAGAGGAGCTGTCTCTCCTTTTATGTCCCCCTCCTTGTTACACAGGGTGACCATCACTGGACT
>340534 NS=20 contig=separate
ATATGAACATATAGGGTAAAATCTTTACACATAGATAAACTAATCAAGAGGGGAGACTCTGGCAAAAATGATCAATCCGCATCCCGGAAGGCAAAAAGAATGGACATCAGAAAAAGGAGAAAACAGGTAACAAGTTAGGANNNNNNNNNNCAGAAAGGCTCTGCCCTATAGACTATCAAAGCAGACACTGACACTTATGGCCACCTGAGTTCATCCTTGCTGCACTTGAACACTTGGCACACCCCAAGTACAAACCATCAGTCCTGAAGAGCTTTACACTTCATCATCTGACT
>340535 NS=90 contig=overlapped:31
ACATGACTGGTCTGGGCTCCAGGGCCACATCCAGCTTCCCAACTCTTCCTGTGATTCACCCTCACTGGAGGCTGTTGAATCACCACAATCAGGAAAAGGTACTAATACTTGGCACTGAAATTTAATAGCTCTCCCAGCCTAGGGACTTCATTAGCTGGAGGGAGAATGGATGACAAGCTTTTTACAACCCCAAGCTTCCTACATAGAGCTCCCTAGACCATACCAGCTGAGATGAGCCATTGCCCATTAGACT
>340536 NS=35 contig=overlapped:45
ATGTGTTGTTGCCAATGATGCTATCCGTATGATGTTATCCAGCATGAAGCCGCTGGAGCTGAGCTGAAGCCTGGGTTGGGCACCTGAACCTCTATCACTGTGGTCTAAGTGAGCTTTTCTTCCTTATCAGGCACCAACCCTTAGGTATTTTGCTACAGAAATGGAAAATGCGCTTATACAAAGTAGAATCATATCTAAAAGCTTCACTTAGACTTAGCGCCTTTGAGCTTCATCCGACT
>340537 NS=69 contig=separate
TTATGAGAAAGGTAGAGACCAGTAGGCCAAGGATAGGTAGAAGCCAAGGATCCTGAGAGGACCATAGGGGGAATCCCACACTGGAGTTGGTCCCTGGAGGCCATAGTTCATAAGCTACTTTGTGTTGTGTTTTAGGCCTCNNNNNNNNNNGGCATTCTTCACTGAGGAAGAGGAAAGTGCCCCCTCCACTTCAACACTTTACCAAGTGTGGGGCTCATTGGTTTTTGAATTCTTTACAGGGCCAACATTGATTCCTGGACGATATTTGCCAGCTGGGTAGAAATCCACTGGACT
>340538 NS=27 contig=overlapped:75
GCGTGTAAGCCCCATGTAATGCCTTAAATATCAACAAAAATGCCAGTCCTTAGGGAGCCAGAAATATGGCTCAGTGGTTAAGAGCTTTTGCTGCTCTTGCAAAGGGCGAAATTGAAGTTTAGTTTCCAGCACCAAATCAGACAATTGACAACCACTGGTTCCAGGGGATCCAATGTCCCCTTCTGTCCTCTGCAGATACCCACACGACT
>340539 NS=10 contig=overlapped:76
CAATGAGTATTTCCAGGGGATAAAAAGAAATAATAAGAAACCAAGCATGTCCGGTGGTGGTGGCATAGGCCTTTAATCCCAGCAACCAGGAGGTAGAGGCAGGTGGATTTCTGAGTCTGAGGCCAGCCTGGTCTACACACTAAGTTCCAGGACATCCTGTCTCAAGAAATGAAACAATAAAAAATAAAAAGAAGTCAAGCATGGGACTGGATGCTCCAAACGCATAGATGCTTAACCTTGGCGGCAGCTTGACTGGATCTAAAATTCCACTAAGAAGAAAAGCTCTGAACACACGAC
>340540 NS=103 contig=overlapped:33
AGGTGTATCCCTCTCTTTTTAAAACCCAAAGATGCAGAGCATGTGTGGGAAGAAATATGTACCTTTCCAATGCAAGACACCATCACAGGCCAAGTCAGCGAGGACTGGGAGCTTCCAAGAAGTTTTTCGTAATTAAGGCAGCCAAAAAGCTGGGAGGCAGACTGAAGTTGACCAGTCTAATCTCAAATCTAGTGGCTCAGTCCCATGACACTCTGCCAAGACTTCCCTTACAGGCCAAAACCATACACGTGACT
>340541 NS=87 contig=separate
CAGTGGCCATGACTGGAGCACATGCTTTTCATCAAACCAGCATCTGGCAGAAGGAACGTGATCACTACCATTGGCTCCAGCCAGTCGAGCCCCTGTGGGGACAGGACCAAAATCCCGAGCTTCTGCTAAGGAACTATCCTNNNNNNNNNNACACTGTTGGCAGAGATAGCTAACAGCATGAAGGGCTCGCAGAGAGCTAGAAAAATAATTATCGAGTGGCCCAGCCCAGCCTACAACGTATGTATAGTCAAAGGAATTAAAATCTGCGTGTTACACAGGTCGCTGCACAAGACT
>340542 NS=69 contig=overlapped:55
GGGTGTGCCCTGCACGTGCATCCCCTTACAACCCACAAGCCATGGGGCTGCCCTACTCACAGCCAGAATTAACCCTGTCCCTCCCCTCCTGTGTCTGCTTCCAGATGCCATCATCACAGAAGGAGGGGAGAATTTCAGCCAGGGCCAGAGGCAGCTGTTCTGCCTGGCCCGGGCCTTTGTGAGAAAGACTAGCATCTTCATCATGGACGAAGCCACTGCCTCCATCGGACT
>340543 NS=99 contig=overlapped:103
AGGTGACCTAAATGCTCTTTGGAGAAACTGCCAGGAAACTGCTAGTGGTTGATGCTTTGGTCCTCTCAAGCCACATACACCCACCTACAATTTGCTCTGCTCTAACCATGTCCTGCTGGCTTGAGGTCTGACCTGAGCTCCAGTGGTTGGAGAACTAAGACTGTCCTGGTCTCATTCGACT
>340544 NS=83 contig=overlapped:80
GCATGCAAATATATGCATCTATACACAATATATGTGAAGATAAGGGTTTTGACTTTAAGAGACTTCCTCAATCCCTCCCCACCTTATTTTCTGAGATAAGGGTTCTCACTACCCCTGGAGCGAGCTGACTCAGCTAGACTAGCCGGCCAGCGAGCCTCAGGGAGCTTCCTGCTTCCACCTTGCCAGCCCTGAGTTCACAGGACT
>340545 NS=17 contig=separate
ACGTGCTCATGAAAATCTGTCAACTCTTCAGGGCCTTCTTCTGTGGGGAAATCGGCTAACAGCAGGACCCTTTGAATTACATCCTGCAGATCAATCTGACATTACTTTTCCAGCTGTTCCTCCTCAGGACTTTCTGAGACNNNNNNNNNNATCACCTGGCGTTTCTGCACCCATCTCTGTCTGTTAAGTTTATAAAGGCATGAAAATTCCATGTGCCACAGTCAACTGACACACAGAAATATGTTCTTTGCACTTTGACTTCTGCTTTCTCAATGAGTTGAGCTACATTTGACT
>340546 NS=26 contig=overlapped:51
GGATGGAAGGTTGACTAACAGAGCTATCAAAGGAACTAGAGAGGGGATATTACTGATTTGGGATGGATGTGACAATATGAGAATGGAAATCATCTCTCGAGAGTGGGAATAACAGAAACTTCCTTCCATTTATCTTATTGGGCAATCATCTAAGTTCAAATGATTTGAACTGTGGTGCGTACCTTATCTGGATGGCATTTATGTTTAAATTCACAGCTTCCTGTCATTGGACT
>340547 NS=77 contig=overlapped:108
TTGTGATGTATTGTTCAGGCTGGTGTCAACCTCCTGGGCTCACGTGATTCTCCTGCCTCACAGGCAGCAGGAACCACAGGCGTAAACTGTATACTGTACAGGCCTTCGTTCTAGTAGATGCTCAGTGTTCATCCATACCTCTCTGTCAGCAACTCTGTTTCACAGACCATAAGACT
>340548 NS=2 contig=separate
CCGTGCCTCCCTTGAATGCTTTATTGTGTGTCATTCAGCTGCGGATGGATCGACTTAAGAGGAAAAAAGTGTTCAGGAAGTGAAGAAAAGGAGCTTCGAACATGCCATTTCTAGCCTAAGTTTAATAGTATGTGTTGGCTNNNNNNNNNNCTGGATACTTCTGATAAATTGGCTACGGAGAAAGAATACCGGAAACTGCAGGAGGAAGTGGAGCTGCTGAGGGCGCTGAAGCATGTGAACATCGTGGCTTATCTGGGGACGTGCCTGGAGGAGAACACCCTGAGCATCTGACT
>340549 NS=28 contig=overlapped:88
CCATGCCATATTTTAGGCGTGGGGAGAGTTGCCCAGAGACCTGCCTTCTGCTACATGGCTCTGGCGGGCCGTAGAGACTCACAGAGGCTCACCTAGACACCGGTTTGCTACCACACCACTCAGCCAGCGCGGACAGAGGAGGTCACTCAGAGGCCCACCAGCAGTGTGGCGTGCCAGCAGCAGGAGCCACTAGACT
>340550 NS=87 contig=overlapped:122
AGGTGTCATCCAGCCAAAGAGCATCAGTAAATTTTAGTGTCCTTTTACATCATCACTACTTTGAGTCATGTCTGAGGAACAGCTCCATGGCTAAGAGTGTGAATTGGTCTAGCAGTACGGTTTTCATGAGTCACTGAGGCAGGCCAGACAACTCATATGACT
>340551 NS=118 contig=overlapped:116
TGATGGGGACTTTTTCCTTATGTGCTGGAAAGTACCCTGAGTGCCCTGATCTGTGGGCCTTGTCTGGATTCCTTGTCTTAGAGCTGTCCTTACTCTATCGCTCCTTCTGTGAACTCAGTTGCTTTGGGCTTCATGCTTTTCTACTTCCTTACAGTCAGCCATGGGACT
>340552 NS=91 contig=overlapped:54
CAGTGACAAAATGCCTGCCATGACAAACAACAAAGGTTTACCCTTGTTCACGTTCCATAGGTTTCAGTGTCTGGTCAGCTGGGCTGGGGGAGACAGAATGTCAAGGCAGCTGGACGGCAGAATGCAGTAAAGCTGCCATTTCACGATGACCAGAGAACAAGAGGAAGGGACAGGACCAGGGGGACCTTCAACCCAACCAGGCCCTCCCTCCTATAGCCCTACATAGGACT
>340553 NS=68 contig=overlapped:8
ATGTGTATGTATGCCATAATTCCTACAGGTAAAGATGGTATGCAGCCCCTTTCAAAGCCAAAATGGACAGTCAAGGGAAACTGGGAGGTATAGTCTTTAAATAGGAAATTATCACTTTAATTAATTCACTTCAGTTGATTAAGAGACAAAGTACAAAAGGAGGTCATGATAATTTACTACTGGTCAGGTATTTTGAAAATCTGTAAATGTTTTCAAAATACTCAAGCTTAGATAGTTTGAACGGCTCTCTCTCTCTCTTTGTGTATGTGTGCATGTGACT
>340554 NS=108 contig=separate
ACATGCTCGACTTTATAGAGGACTCCGAGCATGATCGTTTTCCTTGCGTTATACAGAAGTCACATATTAGAAAAGAAAGCCACAGCACTACTTCCCAGGAATACTACAAACCATACCACAAGAGAATGACTGAAGGACTTCACTGCTGTTTGTGTTGGTTAGGCTCATCCTCTTTCCTCCCGAGCTTCAGGCTCTTGTCTAGCTAGATCCAAACCACGGGATGTATTATTTGCTGCAACAGAGAAAGTGTGCATCCTTACTCCTGTCAATTTCACACTGCCCTGCATCCATGTGACT
>340555 NS=22 contig=separate
TGGTGGTTAAACTTTGCCGGTGGAAACGTCACTCAGGAGGAGAGTCACGTGACCGGCGGCGGTCAGTAGCCTCGGGAGAGCCCCCGTGGCGGGAGGTGTGCCTGTGGCGGGAGGTGCGCCTGTGGCGGTGCCCTGAGCCCNNNNNNNNNNCTGCCCCTCAGGAGCCCGGCCCTGACAGGAAAGCGTGAGGCCCATCTGTCATCGTTTGCTCCGGGTGACCCAGAAACAGAGTGGGTGTCCTTGAGGGTGACCTGCTGCAGAACTGTCTAGATGGGGCTGGGCGTGCACCAGAC
>340556 NS=39 contig=overlapped:112
ACATGGCCTTTGGTGGTAATGTGGTCTGCAGACATTGACATAGCAAACCCCTGCTGCTAAAGGACCACAGACCTAGACATGGCCCTCAGCATCAGCATAGGCCAGGACTTCGTTATGGCCTCAGGTGGCAGTGCAGGTTACTCACATAAGGCTGTTCCTCACCACCCTCGTGTCTCCAGTTCTGCCTCTCTTCATACTGCACAAACCGTTCTACTTGTCTTTCTTTCCCATCTCTCCACAACATACTTGCTCATCAGAC
>340557 NS=73 contig=separate
CTGTGAAAATGATCTGGATTACACTGAGACAGGAAGACCCCCTCCACCTGTGGATCGTGTTATTCCTTGGGCTGGAGTCTTGGGCTGGGTCAAAAGGAGAAGCCGATCTGAGCACCGGCCCTCATCTCTCCCTGTGTCTTNNNNNNNNNNGCGGCCGCCTCCTGCTCAGGCCTGCATGCCCTCCTGATGGACTTCCCCACTGCTGCCATGACGGAGTGACTCCTTTGAACTGTGAGCCAGAATAAGTCCTTCCTCCCTTAAAACGCTTCCTGTTAGGTGTTTGGCCACAGGACT
>340558 NS=112 contig=overlapped:102
GTATGTGCTTTCAGAGAATTTTTGCCTAAAACTTATTCAAACCAATTTCCTGGCATGAAAGGTATAGCTGTATGGGGTTAGCCATGTAAAAGCAGCTTGGGTAGAAGGGACTGTACTGTCTGCCCAAGCAGAATCACCACTGGACTCTAGAGTAGCTACCGCTGTCTCTCTGACATGTGACT
>340559 NS=28 contig=separate
AGATGAGAACAAACCCCTTAATTAGGCACTGTTCCCACATCTAGAGAAGGACCAGCCTGGGCCTGGCTGCTCTGGCATTGTGGGGAGCCTAGTCTGTGGGGGCAGGAGGGGGCAAGAGGGCACAGGAGGGCGCAGGAGGGCCCCNNCCCCGGCGGGCGCCGGCGGGGGAGGCTGCGACCAGGGCATCTGAAGGACTCAGCAGGTTTACACTTCGCTGACCTGATGGATGAATGGGGCCCTGTCCACCCGACT
>340560 NS=16 contig=separate
TTGTGAGGAAGAGCAGTTCTCCTGGATGCGCAGAGCACTTGGCTTCTGTTCTGTGAATGAGAATGTCTAGAGGCCATTCAGTTCAACTTCATTAGTAAGCAACTAGCATATCCACTGGTGGCTTAAGGCAATTTGGAAGCNNNNNNNNNNCATCTTTCACTCTGTTTTAGTGAGAGCAAAGGGAAGAGTCAGGCTGTCAGAGATAGAGTAGGATGCTGGCACTCAGCAATCTAGTTGACAACTTAATGCCTCCCCTCTGATTAGGAGAGGAGTGATCAGTTCTCTCATAGGACT
>340561 NS=68 contig=separate
GCATGTGAGTGGAAGTGTGTCCTGAGGGACAGGTGCTTGAGAATGTAGAGGCCTTCAGTGTGAGGGAAGGGCTCCTTGCAGGTACCAAAGGGGTTTCAGGTACTAAAGGTATCCAAAGCCCTGGTGATGATTGCAGGCACAAATTTNNNNNNNNNNATCTCTAAGTGAGCTCCAGGAGTTATTTGCCTAAACTCCACCACTAGATCCACAGAGCAAGGGATTCAATGTCCCAAGAAACACTCTGTTGCAGGTTTGGACTTGCTGAGTCAAATGTGGCAGGTTGAGCTCAGTCATCTGACT
>340562 NS=34 contig=overlapped:57
AAATGAATGAAAATCCACAAGCCTATGCCTTCTTCAGTGCTCCGCCGTACACAAGAGCAGAAGATGGAAAACAGGCTGGTTAAGATGCCGTGATGGCAATTACTGGGTCTTAACTACTTCACCTTATTCCCAGCAATAGAAATCTAGTCCATCTTGTCCTCTACGTAGAGGATGCAGAACTCCTCTTCTCCTGAGGATGTGGTAATACTGTGCCACAGCACACGACT
>340563 NS=48 contig=overlapped:86
AAATGCAAAGTAACCAAGACACAAACAGCACCTGTGCTGTTCTAATACTAACCAACCAACAATGGTCAACACCAAGGGACTAAAACAAGCATGGGAAGAGAAATATTAAGACAGAAAAAGTGTAGAAACCAATAAATGGGTTGCTCATACCTCATCCAAGCATAAAGACTGATACTAATAGCATCCTGCCACAGGACT
>340564 NS=69 contig=overlapped:100
GTATGGGGAAGAAATAAGGAAAGAAGTTTAAAATATTCTAGAATTCAATTAAAATGAAGGCACAACACACACAAACTTATGGGACACAGTGAAAGCAGTGCTATGAGAAAAGTTCGTAGTGCTGAGTGCCTTCATAAAGAAAGTGGAGAGAGCACATACTAGCAACTTAAAAACACACCTGACT
>340565 NS=33 contig=separate
ATGTGTGTGAAAATGTATAGTGTGTGTGTGTGTGTGTGTTAGAAGGGGTGACTTGCTCCCAGAGCAGGAGTGGGCACTGTGGGTGGTCATTCTTGGGTTGGGATGCTGTGTTTTCTGCTTGGTTGGTTAAGTATGGCAGCNNNNNNNNNNAGCTGTAACCTTTTTGTCTTGGTATGGTACCCTGTCTTGCTTCTTTGGCTAGAACTCATTGGGATTCAGTTGATGGTGTCTTCAGCTTTAAGCCCACCACACACGAAACAAAAACAAACCAACCAGGAGCCTTCGCACTGGACT
>340566 NS=13 contig=overlapped:101
ATGTGCAGGTATAAATTAGTAGGATGTATGTTCTTTGAGTGTATGCCTGGTGGTGCTATAGCTTGGTCATATGGTAATTCTAGTTCTATTTTCTTGAAGGAACCCCAAGAATGATTTGCAAAGTGGCTCCAATGACTTACAGTCTGACAAACAATTTACAAATGTTCTTTTTCTCACTTGACT
>340567 NS=57
TAATGGTACAAAAGTGGGGGATAATACACCCTTCTTTGAGCTGGAAAACAGTTTCTCAGACATCAACCTCTGTTTCTCAGCCCCTTGGACTTGAACTGAATTGCCATCTGCTTTACTTATCATCTATCTATCTATCTATC
>340568 NS=103 contig=overlapped:36
CTGTGCCATGATGGTGCCAACCCTTAAACCTCCATACTGCTGTCTCTGACTTATCCACCATTTTATCCCAGGCCCCTCAGCTGAACTCCAGGCTGCTGCTACAACCAGGCTCTGAGGAGGTGGTTCTCTTTGGCCTCTGGCAGGGGACAAGGGTTGTATCCGGCCAACAGCTAGTGCTGATGATAGGGAGGGTCTCCTGATGATAAAACCCCCTCGCCCACCTCCCGAGCCCCACCAGCTTTCTAAAGCTCACACGACT
>340569 NS=120 contig=overlapped:8
TGATGGGGCACTGGGCTCCAGTATGTGGGGACTGAGGTTGTAACCAGTTTTAATATAGAATGTTGGAAAGTTAGGGGCACCTTGGCTGCAGCTCTAAATGTTAGTTAAAGATTGTGACAATCTTAAAATATAACATGAGTGATGTTTGAGAACACAGCACAGCTTGCTCAGCCCTATGTAAAACAGATGCAAATCATATGTAAATGCACACGTGTTCTCCGTGGCTGGCTCTGACTGTAGCTGTTTCTGTGCATGAGAGCTATAGACACACTTGACT
>340570 NS=105 contig=overlapped:24
TGATGCATCATCAGAATAAAAATATCTCAAAAATATTTCCTTCCTTCCTTTCTTTCTTTCCTGTTTTTGTGAAATGCTGGTAGTTAAGCCAAGAAGGACTTTGTGCGTGCTAGGCAGACATTAGACCACTGAGCCCGAGTCAGCCCTTCCGAGTTGAGTCAGGTGTTATATACCCTGAAAATCTCAGGGTAAGGTCAGCTAGTGCCCCGCCCCCTCTGCACTGGAGGCGGAAGCCGTGTCCTTTTATGTGCCACACGACT
>340571 NS=66 contig=overlapped:117
AAATGAGGTAGCATTTTCTTTTAATGTTTCCTCCAAATATGAGAAAAGTAATCAAAGTGAACTGGAAAACTTACTCCGCATAACAAAACATGTGAGCTGCTTGGGAAACAATTTCACAAAGAACTCTGGTAGAGTGTGCACTTTCTGTGAGTGTGGGACACCGGACT
>340572 NS=7 contig=separate
CGATGAAGTTGCGGAGGCTAGGGTTGAACTGCTCCATGATGGTCTGGAAAAGAACAGAGACAGCAATGTCACCTCAGCACCATCCTCCCGGAGCTGGGTGGGATCAGGAGCACTGCTCATCTCCTCAGGATCAAGGCACANNNNNNNNNNAGCACTGCGGGCTGGGGTAGTGGGGGCCTGCCATACAGGTCTGTCTGCAGAGCAACTAGGGGTCCTCTCAGGGCCTCGTGGCACAGGCGGCACTCACAAGCACGGCTTCTAAGGCACCAGAACTCGGCTGGTGGGGCTGAGTCAGCCGTGGGAGGCCACCCGCCGGCCACACACGACT
>340573 NS=30 contig=overlapped:82
CCATGATCAATGGACAGCTAAGCACTCTGCAAATCTTAGAGTCTCTGTGATATAATATTTCCTGAACCAAAAAGCGTATAAAACATAACTCTGCCTGAGGAAACAATATCCAACTCTAACCCTTACCTCTAAACCACCTTCTCCATCTGCACTTTCTTAACTCATTTTGCCCACCTCCAGCAAGTGAAAGCAACACACGACT
>340574 NS=68 contig=overlapped:71
AGATGGAGCTGCCTATCAGCTACATATGTGTCGGGGGCTCAGGTCCAGTGCATGCATACTCTTTGGTTGGTGGTTCAGTCTCTGAGAGCCTCATGGTCCTTGGTTAGTTGACTTTCTTGGTCTTCTTGTGGAGTGCTTGTCCCCTCCATCAAACCCCACACAGTAATAGTAGGGACTTCAACACCCCTTCCTTCTTCAAGTGGCCATGGGACT
>340575 NS=105 contig=overlapped:81
GCATGTGTGCACAGAAGGGGTATAGCCCCACTGGGTTTGTGGTGATGTACGGTAACCGCAGAGGAGGCAGGCAGGAGTCCAGCTGACTCATCTGCTCATGTAGTCCTGCAGGGAATGACTGTACAAGCATCTAACGAGCCTGCAAAGGCTATAGCTGGCAATTAATGAACTATAGACAAGGTCAGATGACAGCTCATGAGACT
>340576 NS=10 contig=overlapped:83
ACATGCAAACTCTTAAGAAAAAAGTTGATCTCCTAGAAATTGAAAGTGGAAACACTGTCATCAGAGGGGAGACAGGCCTGGAGGTCTGGACTGACAGATGTGAAAGCATAGTAGATATGAGCAGGAAGCTCTGGAATTCTGCTGTACTGTGACTGTGGGTAACATTTATGTACTAAATCTGAGAAATCTAGACACTTGACT
>340577 NS=91 contig=separate
TTGTGAACCCAAAACTACTTCCTGTCTGCTGCTCTTCTCTCTCTGTTGATTCATTTATTATTAGCATGCACAGGCGCAGGTGCTCCCTAGCACGTGTGAAGATCCGAGGACAACTTTCTGGAGTTTGCTTTCTCCTCCCANNNNNNNNNNTCTAGGTACTGAACTCTGATGATTAGACTTGCAGGGCAACATGCCTTCATTGGCTGAGTCATCATAGCAGCCTGATATTTTCTTATCTTTATATGGCACTTGTGGGAGTTTGAATGAGAATGGTCCTCATAGGCTCATATGACT
>340578 NS=96 contig=overlapped:11
TGATGTGAGCAGAAAAAGAACCCACCTGAAGAACACCTAGGAGCTTTCAAAGTCGAATGGAAACAAAGCGAACGAGGCTTGGGTTACAGCAGAAGCACTATGTTTGGGTTAATCTGAGAAACAGCTCAAATAATGCCCCAAAAGTTGGTTGAGTAGGACTGAACTAATGGAATTGTTTCTAATAGTGAAACCCATTGCTGTCACCACAAGCTGTTGTCTTTGTCCTACAAGGATACAGGTGTTCTTCGGTTCATCCACTTCCGCCACTTGACT
>340579 NS=57 contig=overlapped:123
TGATGAAACTCTGGTAGCATCTGCCTCCTCGGTGATGCAGGCCAGGACGTCATTTCAAGAGCACGCAGGAACAGAAGTCATGGGAAAATTTCACTCTTGTCTCACTGATACGTTCTTTTACTAACAAATCCTTGTCGTTTTCTTCTTCTTTTCACTTGACT
>340580 NS=50 contig=overlapped:85
CAGTGCCTGCCCCTCCTCCCGGTGGCTGAGGCTAACTGAGGTGGGGGCCCCTTCCCCATCTGACAACACCCACTTCTCCTCCTCCTGCTGTCAGAGCAGCTCTCCTCCTCTTTGACCTGGGCAGCCAGAGCTGTGCTGAAAGGGAGACAGTGAACAGTGAACAGGCACAGTCAGGAAGCAGGACCGTGGGCACTGGACT
>340581 NS=137 contig=overlapped:90
GAATGATTCTTTGGGTAGTCTCTGCAGAAGCCTAATGTAATGACAGTAATTAACAGCCTGTGATTAGCAGCCACTCCAGAAAGTGTTTGAATGTTAATTTGCTTCAACTAATGCGCAGCGCTTCTGTGTAATGAGATCTAAGCTATAGGTTCATGGGGAAAGCAAATTATTTTCCAGCATTTAATCATACGACT
>340582 NS=30 contig=overlapped:62
CAGTGATTGTGGAAGGAAGAGTCACTTTGATCATCCTTCAAGGGCTAGTTTAAGAAAGAGCAGGCAACTATGAAACACCTCCCAAGGAATATTGAGGAAGGCTCAAGGAACATTGAGGAAGACGGGGCTGAAAGATTGTGAGAGCCAAGAAGACTGGAGAGCTTGCTGTGAGCTTAGCTCCTCGTCATGTCAGAAGCTACACACATAAAACCTCATAAGACT
>340583 NS=36 contig=overlapped:66
AGGTGCTGGAGAACGAGCCCGTCTTCTCTGTAAGGGCAACAAGCTAATCTCTAAATCTCTCGCTTCGAAATAGACAGTATGGACACGTTTTGAATGATAAAGAGCTCTCCCAGGACTCTAGCCTATCACTGACTCTGTGACCTTGGGCGTGTGACGTCATTATTCCAGCCCTCGGATCTCTGGATCTCTTCATTTGTAAAATGGGAAGACATAAGACT
>340584 NS=49 contig=overlapped:7
TGATGCTCAGGCAGTGGAAGACCATTCTACACTGGGCAGAGCTTGAGCATATATTTAACCACAAAGGCCACCTCCACAATGACACACTTCTTCCAACAAGGCCACACCTACTCCAACAAGGCCACACCTCCTAGTAGTACCACTCCCTATGGCCAAGCATTGAAACACATGAGTCTATGGGGACCATACCTATTCAAACCACCACAGGTAGTCATATAGAGTTGAGCAAAGAAGCAGGTTTATTGCATACAGCCAATCAAGTAGGTGACACTAGACT
>340585 NS=85 contig=overlapped:88
GTATGGCCCCAGAGGGGAAGGTGTATTTTTAAACTCCTCCTGGACTTATGCACTGGAGTCTCATGGGAAGATACGGTGAGAAGATGCAGGGGGAGTGGAAAGAACCAGGGCAGACCTGTAAGGGCGGCGCTGATGAGCCCCAAGGCCCAGGTTCCCCCATACCTCCTACCTTCCTGTGACACCCATCCACCAGACT
>340586 NS=62 contig=overlapped:119
CTATGGCTGCTAAGCCTTTGCCTGCTTACCATTAATTTAGCACTGTGCCAAGTGGCTCAGATAATCTTTAAAAGAAAGAAGTGACAACATTTACCTGTTCATGTGAATCACGGAGCTAAAGGAAATTCCCACGTCTGTTTTTGAGAGTCCAGTCAACACACGACT
>340587 NS=101 contig=overlapped:127
GTGTGTGTGTGGTGCTGGGGATCAAATCTAGGGATCCCTGCATGGTGGGCACACACTTCACGCCTGAGCTGCAGCCCCCGTGTCCTAAGCACGTCTCTGTGTAGGCCTAGGGGGACCCGTGCCTCCTTTACAGTGTTCTGTGCGGGCTCACAGGACT
>340588 NS=106 contig=overlapped:98
TTGTGTTCTGGTCTCAGAGGTAAGCATGTACGGATGGCAATTTCAGAATCTTCTAACGGAAATTTCTCTTATTTACTTTCAGTAACAGCTAGTCTCTAATGAGCAAATGTCTTTTGTGCGATTTGTGGAATCATCTCTTTCTTGTAGGAATTGGAGGGAGTGAATAAAGTCAGAAACCACAGGACT
>340589 NS=70 contig=overlapped:122
AGGTGAAGCCTGGGTGTTTAACTGCCTGCCTCGGAGCAGTTAAATTCCATGAGGACAGAAACTTTCATCTGGTTTGCCCATTCCTCTGTCCTCATGGACCAGAATGGAGACGAACACACATGATAGGATGACATTTGTGGACGATCTTCAAATCACCAGACT
>340590 NS=84 contig=separate
GGGTGTGATGCCTGGAGTATCTACTTACACTCTTGTTCATAACAAGAACAGTTTCGGGGACATACATGGATTAATGGACCTATCTAGGAAGATGCCTGTGAAATCCAGGTAAAACCTGAACCTAGAAAAGTCATTTGGAANNNNNNNNNNTGGGTCTTCTTGTGGACTCAGCTAGAACTCCATTATTCTTGGTTTTGTCTCCAAAATCATTTGCCAAGATACCTGGGAATCATGTTCATTTGTATCTTGAGAGACAGCTCCACCAACTTTGGTCCCATCTATATACACTGGACT
>340591 NS=66 contig=overlapped:102
CTATGCAATGCTGAAAAGTCCGTCTAGGAAAGTAGCCGGACTGTGTCATTTACCATCAATTTTTACTTTGTCTGGAAACAGAAGTACAGGCGATGTTAGTTAATTGTAATTGTAATTTTATTGAAATAACTTTTCTTACAGAAGTAGAAAAAATGAAAGCATATATGTATGTGCATATGACT
>340592 NS=123 contig=separate
CAGTGTAGTCTGGTTTTTCACTACAGTCCCGAGAGCTCAGGTGTATTTTTACATATGAGGAAATGAAGACAGACAAAGTGACCTGCCTAGATCGTCAGCCTGCGAGAGACAGAGCTGGGATTTAAACCAAAGCTGCCTAANNNNNNNNNNTAATCCAGACCTCTTATTCCAGGATACCACGTGCTGTCCTTGAGAAAAGGGCAGAGAACTGGAAAGCTGAGCTGCGATTGCCCCCTTCAGAATTTTGCATGAGGCTGACCCTGTCTGACAGCATCGTTTCACAATCACCCGACT
>340593 NS=78 contig=separate
CCATGTCTCATCTGCTCTCTTCTCCTTCCCCTTTCATTTGGTTGGTGCTATCCCCTTGGAGGGTCACAGGCAAACATTAATTTTCACTGAGTTTTGCTCCTGCATCATCCACCATTCACCGAGTTTGACTATAAAAGAAGACTGGCNNNNAGCTTTGTAGGGCAGAGCATGGGTGGAATGCTGACCCCTCACAGAGCCTAGCATCCCAGGGCACCCACTGTGGGGCTCAGCATCCTGAGTGGAATCCTCGGTTTGTATGCCCCCAGACTCCGATAAATCCAGAAGCATGAGACT
>340594 NS=9 contig=overlapped:69
TTGTGCCTCAGTGATTAAAGTACTTTCTGTGAACTCACATCTTTACCCACTACTAATTTTAATTGTTAGAAACTGATCTACAGAGAGAAAGATTCGTTAGTCAACAGATAGTAAATTCCCAGCAAAGTTACGGGCCACAGCCCCTGTACCCCATGTGTTAATATTGTCTTCTCTGAAAATCCATACTAAGCAGGCTTTCAAATATCACTAGACT
>340595 NS=57 contig=overlapped:81
AAATGTAGTAGTAATAAAAGAAGGAGGAGGAGGCTCCGAGGGCCTGGCCTGAAGGAATGACCCTGGAGTTAAGAGCACACACTGCTCTTGTAGAGAACTCAGATCAGTTACCAGAACCCATGTTGGACAGCTCCCAAGTACCTGTAACTCCAACTTTAGGGACCTGACAGGCTCTTCTGGACTCGGCAGGCACCCACACGACT
>340596 NS=94 contig=overlapped:30
ATATGCCCATGAAAGAAAAATAAGGCAGAATAAATACCAGTGCAGGCTCCCTATCTATGTTTCACTGTCAGTATCTGTAGAATTCTCCAAGAAATGGGGCAAAGCTAAATGAAATGAGCCACCCTAAAGCTCATCCACAGCCAGAGCCTGCCATGATACGAAGCTGCCGCCGTCTTCAAAAATCCCTGACTCTTTTCACTCTTACCGCTGCCTCTGCGTAGTCCTCTCCATTCTTTCTGCTCAGTCATCTGACT
>340597 NS=21 contig=overlapped:35
TAATGATGTCTACTAATCTTCCTGAGCTCACAAGCAGACCCTAGCAGGCTCATGGTCCTGGGTTGCTTAGGCCGAAAGTCAGATAGCTAAAATCCAGTAAAAGGCCGAGGGTTTCTGAAGCAGGAAAACTTGGGACTGAACCATAGCTGCACTGTTTACTCATATCAAGACTTCATACCCTGGACTTCTTATTTATAGGAAGGATTGGTTACGTCTGCCTCACGGGAAGCTGGGAAGGTTCACAAGACT
>340598 NS=26 contig=overlapped:88
AAATGTGGTGCCTCCACACAGCCAACAGGGCACCGCACTCAGACCTTTTACAGAATCTCAACTGTACTTTAAAATACGTATTTTTTTTTTAATGAAGCTGACCTCTTAAAAACACATTTTCTTGGAATAAACTCTCTTTTAGGGAGCGGGGGGAATCCACCCAGAATTCTGGTAGCGTTCAAAGAAACATCTGACT
>340599 NS=101 contig=overlapped:83
CGGTGGTTGAGTCCGAAGAGCTCCTTCAGCGTAAAGTCGAAGACAAGGAGTGGATCTCTGTCGCCAAGCTGGCTGCCTGGTTAAGGACATAAAGTCCTTGGAGGAGATCTACCTGTTCTCCCGGCCGGCTGAAAGATCTGAGATTATTGGCTTTTTCCTGGGTGAATCCCTAAAGGATGAGGTTCTAAAGATCACGCGACT
>340600 NS=55 contig=overlapped:63
GAGTGCACATTATACTACACACAGACACACGGACATACAGGAAGCAAGATCTTTTTAAAATAGTGGGTTTGGGGGACTGGAGAGATGGCTCCGCAGCACTGCTGCTCTTGCGGAGGACGCGCGTTCAGTCAGAGGATCCACACGGTGGCTCACAACTGTCTGTAACTCCAAGAGATCTGGTGCCCTCTTCTTGCCTCAGCGGGTACTATACACATATGACT
>340601 NS=50 contig=overlapped:20
CAATGGTGTTTAAATATATGTTATACTGTATTGTTTAAAAAACAATGGCAAGTAAGAAACTCTACATGGTTGAGTACTGTTGAAACCCCATAGATGTAACTAAATTTTGTCTCTGTTGTTGGTTGTATCCTGTGATATGGAACTCAGAGATGTGGAAAAAAAATGTCTATAGAAGAGTATTTGATTGGGCTGGAGAGATAGCTCAGCTGTTAAAAACATTTGCTGCTCTGCCCTTAAACTCAGTTTATTACATCCACATATGACT
>340602 NS=101 contig=overlapped:100
CTGTGAGGCCCATGTGTGCCTGTAAAAGACAGCACTTGTTTCAGAGCCACCAAGTGGCTGTCAGAAGCCTGGCCCCAGGGCAAGACCCCTGGGGCTCACTGGGCATCCCCAAGCAGATCTGTAGCCAGAACCGGAGCTCAGCTTCTGCGTGCATTCAAGGAAGGAGGCTAAGGAGCATCTGACT
>340603 NS=109 contig=overlapped:96
AAGTGTGAGAAGTGCTTTCCTGGGCCTCGGGTCGACATCACTTGTCTCAGTGGCTATCTGAGCAGTGGATCCAGCATGGTGGGTACAGCCTGCGCGTTCTCAAGACTTCCTTTCGGATGTTCAATAGCATATGTTAGCGGTGTAACGTGTAATTGTTTGCATTGGCACCTTGTCAGATGCATAAGACT
>340604 NS=77 contig=overlapped:131
CAATGGCTCCTATGAACAGTGCTGTGAGTTTGACTAGGCTGCCTCCTAGAGATGTGGTAGTGGACTTGAACATAATGAAACAGAACTGCCATAGAGCTCCTTATTGGCCTGGAACTTGACAATTTGGCAATGCTGGTCAGCCAGCATAGGACT
>340605 NS=64 contig=overlapped:75
TGGTGACTGCTTAAGTGGGTGTAGGCCATTTGTACGTGGTGAGGGCTCATACATGGTTCTGCTGCAGGCTAGGTCAGAGAGTAGTAACCACCCAGGAGCACCAAAGGGGGTGTGGTTCTCTCTTGCTTTGCCTTTTAGGTTTTCTTCCAATTAATTTTGTGGCTCAGCAAAAATGCTTGTGGATTTTATTATGGCATTTTCATACGACT
>340606 NS=42 contig=overlapped:82
CTATGAATTTTCTATGTGTGAGAAATATTTACCCCTTTGTCTTATCTGTGTTGCACATGCCTTACTAAACAAGTTTTGACGTGACTTGTTTTGGCATCTTTTGCCATTTACAATGTTTTGAATTTTGTTACCACACATTTCACATTTCCTAAGTCCCTGGATTTAGTTTTTAGAATGTGTTTTCCATCACCTACATTTGACT
>340607 NS=55 contig=separate
CCATGTCAAGATAGCAGAGTCACATCACATTCCACGTGGCGGTCTACATCGTCGCTACATAAACACATGCGTTTATAGACCTTATAAACACATAGGCACGCATACATGTTTTAAACAAGAGCTTGAATTCAACCTTTAAANNNNNNNNNNATTTAAAATCAGTTGAAGGCAAGCATATGATAGCCATACATATATTTAAACAGACAAAACTGTTCTTACTCCATCTAAAACCGATGGTGGGATTCCTCATCTACCCCAGGCCCAGGGACTTTTCCTCTTGAGCCCCACGGGACT
>340608 NS=26 contig=overlapped:128
ACATGTCTGACTTGGAGGGAATAGCTCACACAGGAGAAACCCAGAGCTCAGCTCAGCTGTTGCTACTAACTGTTTTCCTGGAATTAGGGAAGTTCACTTTTCCATTTGTTGGTACCACTTTCTAGCACCCTCAGGGCAGAACTGCCTCATTCGACT
>340609 NS=90 contig=overlapped:107
AGGTGCATGCTTCTTATATTCAGTGCTCTGTGATGTATGTATTCTTGGCTGTGGAGTTGTCCAGTTATGGCACATGAAATTACAAATTAAGAAGCCATTCCCAAAATGAGCTACTAATAAAGCATGACAGTTTCTATCTCTGCATTTTTGCATCTACATATTTGCAGACATTTGACT
>340610 NS=99 contig=overlapped:77
AAATGTGCAGCAACAGCTGTATTCTCTTCATAAGGCTCCAGGATCATTGCAAGAGCGGGGGAGTGGAAAGATTCAAAGAGCCAGTGGACCAGGGAGTTTGCTCTATGATAGTGTCAGGGAAATGCCAGAAGCTCCATCTGTGAAGCATCACCGAAGTAGCTGCCTAAACGTCCCCTGAGCAAGGACAAGGTCAAAAGACATGGGACT
>340611 NS=89 contig=overlapped:12
GCATGCTGGGTTGTAGGAATCATTTGGGTTCATTAATTTTTTAGATATTGTAGATATAAAACAAAAGACAGAAGGGAGGGAAGAGAGGAAGGCAGGATAGGAGGGAAAGAGGGAACCTGAAGGAGGTAGGAAAAGATGGATGAAACAATGAGTGAGACAGGAAGAAAAGGTGAAAAGAATAAAGGAAAACATGGAGGGAAAAGAGGAGGGGGAGATATGTGTGAAACAGAGAAGAAAGGGTGGAAGGAGGTATCATGTGACACCATTTGACT
>340612 NS=9 contig=overlapped:13
TGATGAGGCAGTAGCTCCGTCTGCTGACCTCTGAGCCAGGTCGACTCATATCCAAAAATGGCGTATCATTTCACCAGACTGAACAGGGGAGAGTTGCAAGTCACCTCATGAGTAATGATGGCTGTTAACCACAGAGCTGGGGCGACACTTTCCCCTTCTCTAACACGGGGAATGGCTGGGTTTTGCCTCCACCAGGAGGGACTGTTGTCCCTGGGCTTCCTTAGAAACAGCATGTAGAGCACCAACCCTCACTACTGAAGGGACAGCCAAAGGAAACAGGAAAAATCAGCCGTGGCCATGCGTTAATGTTCTCTCCCATCTGAC
>340613 NS=72 contig=separate
CCATGAATGATGCTCATTATCAACTTGACAGGATATAGGTTCACCTAGGCGACAATCATCTAGACATGTCTGGGAGAGATTGCCTAGACTAGATTAATTGAGAGAGAAAGACTAATCCTCAGTGTAAGTGACTCCATTTCNNNNNNNNNNTTTTACTTCTTGATTGTGTGACCAGCTGCCTCGCTGTGGCTGCCAAATCCCTACTGTGATGGACTGAACCCTCGGAACTGTGAGCCAAAAATAAACTCTTTCTTACTTAAGCTGTTTTTGTCAGATGCATTTTCTCATAAGACT
>340614 NS=5 contig=overlapped:40
TAATGTCAGTTTTTAAACAAAAGCTTTTGAAATAATGTGTATTAATCATCATTTACATACCATATACGTTTACAATTCAAAATTGGTTTGGAGCTCCATTATGTTTGAATCATTATGGATAACAGTATTCCCAGTTGTTATGTAGTGTCTAAATTATTAATACACTCTCACACAGAGAAACAGACGCAGAGAAGTTAAGCAGTGTGCTTGAGGCCACAAAGCAAGTCCTGATACTCATTTGACT
>340615 NS=97 contig=separate
TGATGGGTGTAAGATGGGAATCATTTTGATTTGCATTTCCCTGATGACTAATGATGTTGAGCATTTCTTTAAGTGCTTCTCAGCCACTGAAGATTTCTCTGTCAAGAATTCTGTTTAGCTCTGTACCCTGTTTTTAAAATGNNNNNNNNNNAAATGGTTGTTAAAAGTGACTGGATACAAAATCAATTTAAAAAATCATTAGCCCCTTCTTTATACAAATAATAGACAGGTTGATGAAGAAATTAGAGAAACCACACCCTTCACAATAGCCACAAATAATGTGAAACATGTGACT
>340616 NS=37 contig=overlapped:109
TCATGGAACATATGCCGATAGCTGCTGGGACTCATATGTGCCTGCATTTGTTTGACCAGGCCTGTTGTGGATACTTTTGTGGGATCACTGAATATATTTTCCATGGGCCTAGGCATGAGGTCACTGTCTTTCAGAGCGCTGTTCCCACTGTTGCCTTCTGGCATGTCACCTGACT
>340617 NS=44 contig=overlapped:25
CAGTGTGTGTGTGAGTGTGTGTCTGTGTGTTTGTGTGTGTGTGTGTGACCTCAATGCTGGGGAAGCAAAGACAAAAGGATTCCTGGCAAGAGTTCAGGGCCAGCTTGGGCAAGTTTCTGACACCCTGTCTTAAAATAAAAATTACAATGGCAGCTAGTGGCTGTGGTAGCTCAGTTATAGAGAGCTTCCTTAGGCATGGGCCCTGGCTTCCATCTTCAGATAGAAATAGAGTGCAGGGGTATAATGGAGACATTTGACT
>340618 NS=56 contig=overlapped:128
CCATGCCGTAGAGAAACACAACAGCCTCACAAGAGGTAAGTTACCAACACCACGCTCGCTCACGGAGAAACTACTCCTGACCTGCAAATTATTGTTCTGAGCATTCAGGGTTTTGTGAGATTGTCAGAAACCTAGAGGAAGCAGATCCATTGGACT
>340619 NS=46 contig=overlapped:75
CAATGTTTGGTTACAACTCAGATTCTAAATCAAAATGAATCTGTACTAATATGAGCAAATGGTTGAATAAATAACTGGAAGAGAACATAAGCTCTCACGTAAAAGGGCTCTGAATAATTGATGTAGTTAATCCACCCTCAAGAACAGAAGAATGTTTCTCTCCAGAAGCATTGGCTGTAACTTCCTTCCAAAGAGCTATGCATGAGACT
>340620 NS=81 contig=overlapped:90
AGATGGAGTTAAAGCCATAAGCACTGTGAAATAGAGAGTGCAATTATGTTAGATAGGATTGAAACTCAGCAATATCAAACACACCTTAAGGGAACGGGATGCATGTCAGTTAGTAGAGTGTTTGCTTGCCATTCACAAAGCTCTGAGTTCAATTCCCCACACCACATAAAATTAGATACATGGTGCATGCGACT
>340621 NS=19 contig=overlapped:40
TGGTGGAGCAAAGGCATGTTGGGCAGTAGCAGGAAGCTGAGGACTCACATCTTGAACCACAGGTTGGAAACAGAGGGAGCAAACTGGAAATGGGGTATGCCTTTGAAACTTAAAAGCCTGCTTCTGATGATGGATTTCCTTCATCAAGGCCAAACATCCTTAACCTATTTCAATACTGCTACAGTACCACCAAATGGGGGAAAAAAATGTATTCAATTTCCAAAGCAGTGGAAGACATTCGACT
>340622 NS=49 contig=overlapped:63
ACATGGAAAAATAAGCCTTTAGGTCTCCAAGTGGAAGGGCCTGGCAGTTGGGAACAGAGATGTTGCGCTCTGGGACGGAGGAGTACGTGGCAATGTGGTATAGTTTTGTAGACCTGGACTCAATTGTTTCCTATGGACCTTCAAACACCCTCCTCCCAGGACAGCCACAAGGACCCGCCGGATGGTTTTTGTAGTGTTTGCCTGGTGCTTGGCATGGGACT
>340623 NS=98 contig=separate
CAATGTGCCTGTGACGCCAGTGCTGGGAGGCCTGTTGGCCTGCTTGTCTGGTCAATCCGTGAGCTCTGTGTTCAGTGAGAAACCTTCTCTCGAAAATTAACACATTGAGGAATCAAGGAACAAAACTGATGTCAACCTCCNNNNNNNNNNCCGACCTTCGTGAACACATATGAACACATGCGCGCACACACACACATACAATAAACACATAAATAAAAATGGGACTTCCATGACTACGCTTCTGGGTGATTCCTGAGGAGCCTAAGTACAATACAGCAATACCTGCATGCGACT
>340624 NS=114 contig=overlapped:37
AGGTGGGTCCAAAGCCTTGGGAATGAAACCAAACCGCATCAGCAAAAACAGGCAGAGCCAGTGAGGGGCGGCCATGGCCTTGGGAAAGGGATAGACCACAGGGAAGGCGAAGTCATCGGACAGGTGCGCTGGGCTGGCTGTGTAGGGCACAGGTGAGATGGGACACGTGGGGTTGGGAGAACAGGGTAGCAGGTGGTTCCGGGGGGAGGTCCTGCCACCCACCTATTCCCAAGTTCACATTTGACT
>340625 NS=71 contig=overlapped:101
TGATGGCTATAAGGTGAAATCTCAGGGTCATTTTGACTTGCATCTCCCTGGTGGCTAAGGACATTCAGCATTTCTTTAAGTATTTCTCTGCCATTCTACATTCGCTACAGAGAATTCTCTGTTCAGCTCCCTACCCCATTTTTAAATTGGATTCCTGCATTTGTTGCTTTTCAACATAGGACT
>340626 NS=108 contig=overlapped:17
GTGTGCGAGGTACCCTCAGAAGCTAGAGTGTAACTCTGGAACTAGAGTTAAGGGTGGTTGTGAGTTGCCAAGTGTGTGTTAAAAATCTATTCCCAATCCTCTGGAAGAACAATAAGTTCTCTTAAGTGCTGAGACATCTCTCCAGCCCATGTCTGTTGTTATAAAAAAAAAAAATCCCAATTGTTCAGTTTTTACCAATGAAGACCCAGGAACAAGATGCTGGGATGAAAGCCTGCTAGCTCAAAGAGGTAGAGAAAGCACCCGACT
>340627 NS=111 contig=overlapped:95
GCGTGTAAGAAGCCAGGCGTGGTGGCACGCACTTGTAATCCCAACACAGGGGACATGGAGACAGGAGGGTCTCTGGAGGTGGCTGGCTAGTCGGCAGTCAAATCTGTGAGCTTCAGGCTGAGTGAGAGACTCTCTCAAAACACAGCCTGGGGACCAATGGAGGAAGACACCGAACACTGACACATGACT
>340628 NS=106 contig=overlapped:106
TAGTGTGTTTGTAGCGATAACAATAGTACTGTAAGAGAGCAAGAGAATGAGTGACATTTTTGCCTGATATCAACATTTAAGACTATCTGTCTTATTCAAATGGAAAAAAGACAGGAGGATTACAAGCAAGATGTCAGTTATGCTTCTCAGGCAAGAGATTCTTTTGTGTCATCTGACT
>340629 NS=114 contig=overlapped:97
GTATGGAAATTTTGTTGCTAACAAAGAATATTTTTCTAGATTATCATGATATGTATTGCATGTGAGATTTCAATGGCTTTTACTATGAAAGCAAGCGCAAACATATCCTCTGTGATGCATGGGTTTCTGTTTTTACTTCAAAAGACAAAAGTCTCCAAACAAGCTATCTAGTTTAACACATTAGACT
>340630 NS=7 contig=overlapped:78
CTATGTTTTGGGCTATGGTTGTATTTTTTAATTTGTTATTTATTCAGACACTTTAGCTTCCTACTCTTTGAAAACTTCATAAAATACAAGACAGGATGAGAAGAGGGCAGGGAATGAAACTAATGCTGCTTTCCACCATCATATTCTTTATCCTTGCTGCTGACTTTGATGTTGTTTTCTGCTAGGCCTTGCTGACATTCATATGACT
>340631 NS=41 contig=separate
ATATGTGGAAATGTAAATTAAAAAAAAATCAAGACATGATTAATTACCTTGCAGAGTCCGATAAAAGGGCAGTTATGCAGTTCAACTCTATACAATTAGAGGTAACAGTAAAATATTTCAAGTGAAGCTCTAGGGTTATTNNNNNNNNNNCAGGCACCTTTTTTTTCAATGCAGTTTATTCAAGAACCTTGAACAATCATCGGACCCTGGGGAAAGCCAGGCCACAGCTTAAATAGCCTCTGGGTAGCCAACCCCAGCGTGCCACGTGGGCAATGCAGATAGGTCCACATGACT
>340632 NS=31 contig=separate
AGATGCTGGGAACTGATCTGGTCACCTGCAAGAGCAATACATGATCTTAACCATATTATCTTTATAGCCCCATCTTCCTATGTTTTAAACTGAGAAAGGGGAAAGCCAGGATTTGAGTGCCAGGTACACACTGACTCCTGNNNNNNNNNNGTGTAAATTTCCTCATGCCAATAATAGGACTTGTTTCAAAAGCCAGACTATGCTGTTCTTACATATTTCAAATTAAAGTCATACATGATGAACACAAAACAAGAGGACAATGGGGTAGGTAGGATGAGGGCTTGACATCAGACT
>340633 NS=39 contig=separate
CAGTGTGTAAAACTTGATCACAAACTAGTGAACATAAGCTAAAACTTCACTTGCCCTGGTTACTGAATACAAATATTCCATGGATATAGTAGAATTAATTCATTGCCAGTCTTTCTTGAGAAGCTGTCCAAGCTCTTAGANNNNNNNNNNATAATTTCCTTTCTCTAAGCTCATTGCTCTCTATTAATTCAAATGTACATTATAATTTTTTTTTCTAATAAACCCCAAGTCTGCTTCATAGGGATTTATCTTGAAATTCTTCTCTGTGACAATCTGTACTATCTTCACCTGACT
>340634 NS=56 contig=overlapped:34
TGATGAGACAAAGGAGCACACTTAAGAAAAACAACAGATGTGAGCGTGCGCTGGTCACTTGCCTTCATGCTTCGTGATTGCCGCTCTGGTTTGGCATCCAGGGGGCTGGGGGAGGGGCGGGTGGAACTTGTTCCTCAAGACCTGATGTTGGCGTGTGAAGCTCAGTAAGGACATGGCTGGACCCTTCCTCTGCCCAACGCGCTTCACCAGACT
>340635 NS=66 contig=overlapped:101
CCATGCATGGTCCTTAGTTGGAGAATCAGTCTCAGAAAAGACCCCTGTGACCAGATATATTTGGTCCTTGTGGGGCTCCTGTCCTCTCCAGATCTTACTAACTCCCCCTTCTTTCATATGATTCCATGCACTCTGCCCTAGGTTTGGTTATGAACCTCAGCATCTGCTTTGATACACTGGACT
>340636 NS=57 contig=overlapped:77
TTGTGAATATCTGATTTTCACAGAATACAAAAAAGGGCAATTCAGCATTGGAATTCAATGACAGGTCGAATGGCAATCCTTTTGCGTGGTCTAGCTTTCCTTTTATAATCTGACATCTGGCGCCTATTACCAGAACAAATTACAGCAGTTCTAAGCAGTGGATGAGGATGAGAACTTTCTGTTCTCGGGGGACTGAGCCATCCGACT
>340637 NS=39 contig=overlapped:13
ATGTGCACATAGTCAGTGGCACACATAAGGCCCAAAGGTCCTTGTACATACATACAGCACACTCTGTGAACACTCTGTGAACACACAAGTCTATACCAACTGTAGAGCTCAAATGAGTTACCATCATTTGCCTAAATGGGAACAGCACACAGTCTCTACTTCTTTATGACCAGCCCTTCATTTTGTTGTTCACCTAACTGAAGGTTTACCCTTAAAGGCCAAGGAAGCAAACAGGTGAGCGCTATCGTGGAGTTGGTGTGCCCACAGGACT
>340638 NS=47 contig=overlapped:128
TGATGCCCATCAGAGAGCACCCAGTATAGAGCAGGTGGGCTCATCGGATGGGTGGCTACCAGTGTTTGTTTTGAGGAAGGTTGAGCATTGTCACAAGGGTCCTGGGAAGAGTAAGAAGGCTGTGCCGAACAGCAAAGCTCGGATTTCCACCAGACT
>340639 NS=19 contig=overlapped:110
AAATGTAACACACACACACACAGTAGAAAATAAACAGATTAAATATTGTTTAAAACTGTAAGAATACCATAGTAACTGACTACTGCTTAGCATATCAATACAGTTTACCCTCCTCCCCCTAACAGTTCTTACTCATTCTGGCCTTCAGTGTGCTGGTCTAAGGCTCATGAGACT
>340640 NS=111 contig=overlapped:26
CTGTGGAATACAGAATCACTGAGCCATGGGGAGGGGAGAGTGGCTTTCCAATGACATGAAGTAGGCCAGCAAGCTTTACCATTGAAAATGGTTGTCTTGTAGTGCTGAGTAGATACTATGTATTCAGGAGGTCTCAGTGAACTCACAGATGATTGAGAATTGGTTGTACATTCTAGTCATACCAATTAGGAAATTCTGCATCACCTAGCATCAGCTCCTAGCATCTGTTTGCCCTGCCCAAGTTTGCAACACCAGACT
>340641 NS=83 contig=overlapped:118
AGGTGTTCGAAAATACTGAGGGATCGCATAATTAGGAGCATTAAGCAATCGACTCTGAGCACTGGCAGTTGGAGAAAAGAAAAGCAGAGTTTGGGCGACGCTTTGGGAGATAAATTCCACAGCTTTTCACCAAGTTGAAATCTTGGCTTTGGACACACATAAGACT
>340642 NS=52 contig=overlapped:71
AGATGGCCTTGATCCTGACATCCTAGGCCTCACCATGACCCAACTTGTCTCACTGCCCAAAATATGATTTCTCTTAAAAATATGATTTCTTTAGGAAGAAATATATGGAGTATCACACACTGCTTGTACACACTTACAATCAGCCTGATCACAAAGAACAAAACCCAGGACTAGAGTGAATCTTGGCTTTTGCTGCGCATTGTGCATGTGACT
>340643 NS=34 contig=overlapped:107
GAATGCTTCCAACCCTTACCCAACAATGTCCTCACTCTTCCTCAGAAACTTTTAGCTTCCTTCCAAAATATGACTTTATCTTGTTCATACGCTATACCTGATTACAAAGTATTTCACTGAGGAGGATGAAAATCTGTACAGAAGTAGGTCTTACCTCCTGGTTGTTCTCACAAGACT
>340644 NS=114 contig=overlapped:87
CAGTGTGATTCTAAGCTGACTTTTTCTAGTGACAGACAGGTCCAAGGAACTTCTCAGGGGTCTCCTAGACCAATTGTGTACTGTACATTCCCACCCAGGTACCTTCCCCTCTCTAAGACAAAGGGTTGTTTACAAGTAGATGACCATCCACCTTGCTGAGCTATCATGAGAGCAAATAAAGAAATGGACACGGGACT
>340645 NS=63 contig=overlapped:122
CAGTGTGAGTATGCTTACTGTACCAAATGAGAGAAAGAACTTTAAAGACAGAGAGCCTGGCTGTCAGCAAAGCCTAACTGCAGGCCACCAGGGCTAGAAGCACCTCACAGCTTAATGAGCACAAGGCTCAACCAAAGGAGCTCTGCAAGACCACATAAGACT
>340646 NS=105 contig=overlapped:78
AGGTGCCTGCAGAGATCAGAAGGCAGAACTGGAGTTGTGCTACTTGATGGGGTTCTGGGAGCTGAACCCAGGTCCTTTGCAAACCATCTCTCCAGCCCCTAAGTGAACTGAGTCTTAAAATGTACTTATTGTACTGGATGCACATAATCCAGTTAATTTAAAAGCAAGGGAATGAGGCAACCCAAACCCTGTAAGTGCATAGGACT
>340647 NS=113 contig=overlapped:36
GGGTGGGATGGAACTTGGATCCTCAGAGCCCATGGTAGACATGACTACGGCCTGTAATTCCACTGCTGACAAGGCAGAGACAGAATCCCTGGGGCTCTATTGGCATGCTGTGGGCTCACTGAGAGAACTTGCCTCAATGGATAAGGTGGAAAGCAGTCAAGAAGGACTCGTGATATCAACCTCAGGCCTCCACGAGCCTTTATATCCATCTATGTATGTGAACACATATGCCTGCATGCCACATGACT
>340648 NS=4 contig=overlapped:78
AAATGTGTTTGTGGGTGCTTGTGACCCTGCATTGGGAGCCAGAGAAAGATGGAGTTCATTGGCCTGCCAGCCTAGTCCAAATGTCAAGTTTCCACGTCAGTCAGAGACCCTGTCTCAAGGGGACAAGGTGGAACATGACAGAGAAAGACACCTGACATCCTGCCCCAGCCTCTACTCATGTGCATAAGCATCCCTCACTCTCATGTGA
>340649 NS=77 contig=overlapped:90
ATGTGAAGCATGTGAAATGTGTCCTCCCTCAAAGAACGGTTCTGACTGTTCATGTGGATTGTGGAACCCGGTGAATGTTTGTTTGCTGCCATTGCTTTTACAGGCAATAATCTCGATACGTGTTGGAGTTGGAGAAGAGAAGCTGCTGCTGAGCTCAGAGAAGCGCTGTTGTTTATATCAACACACACAAGACT
>340650 NS=16 contig=overlapped:53
TAATGATATTTTTCTCCTGTCACTGAGAACAGTGCTGGCTCCTCATTTATTTTTACTGTTCAAGCTTGAGCACCAGTACCTGCTGTCTAGAACCACACTTCTGGGGAGAGAAGGCAGATTTTCTTCTCTCCCATACTCTGAGGCTACCAAGAAAATAATCACAGGGTATGTGTTGAACTCTATAAAACTTACCACAAAACTAACACATGAAGACAGAGCTGGCACATGACT
>340651 NS=51 contig=overlapped:90
ACATGCTGTTTGATAGCAGCCGCATCAGACACTGTCCAGTGCTGCTTTTTCTTGAAGAGGTGGTCAATGGCTAAGATGTCATCTGAATAGCTCGAGGCAGACTTAATAGGTTTCACATTTGCAGCCTTTGTACACATAAAAAAAAAAATTGGTAATACATTTCAGTTTGAATTACATAATGAAGACATAAGACT
>340652 NS=67 contig=separate
TTGTGCTGATCTGAGGAGAGTGTCCCACTGCCTCTCCAGAGCAGTCATCTAGACTCTTCAGTTTTACATGCTCTGACCTGGCACCATCTCATTTAGCTTCAGATTTTGCAATTGTCAAGTTTCTTCTAAAATGAGCTCTGNNNNNNNNNNAGATGAGATTTTGACAGACCCATAAAATCTAACAGTTGGGGACTGTATTCATTATGTTTCTTGCTGCTGCGACCAAAATCTGATGAACAGCAGCTAAGGGGAGAAAGATTTCTTCCAGTGGGGAAGGCACAGCACCACGAGACT
>340653 NS=123 contig=overlapped:105
ATGTGTGTTCATGTTTCCAAGAAGAATCAGAGGTCATGGTACAAATGTAGCATTCCTTCTGAAGCACAAAGTCTTCAGTAAATACTCTTGATCCTGTGTTTTTTATCCAGGTTTCCAGGAGTATTGGCTGACTTGTCTCTGTTGAGCTGTCTGTGGGCAGAAGTTGCTAACACATGACT
>340654 NS=93 contig=separate
GGGTGCACGCCTACCGCGTTGGCAGAGCTTGGAACTGAACCTTTATTATCACTTCACTTGCTCTGCCTGCCAATGAGTGGATCTTAGAAACCGAGAATTTGTAATGTCTCTTACACATTAAATCTCTTTTCTGTTAAAGCNNNNNNNNNNAAATTCACATTAGAATTTAAAGCCCTGGCTCGGCATGGTGGCTCAAACCTGTAACTTGGCACTTGGAAGACAAAAGAGGGCAAAAAGATTAGGAGTTCAAGATCATCCTCAGCTATACAGTGTTACATGAGTTCACACATGACT
>340655 NS=13 contig=overlapped:56
AAATGCAACACTGACCACACTGACTGTACAATAGACCCATAGTACACTACAAAGAAAGGTGCTCATCCTTTTAGTTGGAAATGAAAATCTAGTTTTGTCTCCACTGCTTGGCCTTATCACATTCCCCTTAAAATGTTTTCTCCTTTGATTCTCATTCTCACTTTTCCATGAGTCACTCCTTTAAGAGATCCCCACTTTGGGTGAGTGTTTAAACCTAATCATGTGACT
>340656 NS=44 contig=overlapped:91
GTGTGTTCATTACTTTTAGTTTCTTGATGGTAGGCGCAATGAGAGCACCTCTCCACGTCCTGCAGCAGTGACTTTCTTGCTATGATCGACAGTAACACGAACTATGCACTCTTCTCCTGGAAGAAGATTTTGCCACAGAAGTAGGAAAAGAAACTGAGGTGATGTGTGTGTGTGTGTGTGTGTACATGTGACT
>340657 NS=45 contig=separate
AAGTGAGATGAACTAACCTAGATGAGGATGTCACCATTTCATGGGCTGGAGTCCTGGACCAAGCCCAGAGGAGTGAGTAAACTGAGCACCGGCATTTGCTGCTCTGGAGGGGGGTCATTGGGGGATGGTGGACACAAGGTNNNNNNNNNNCCCCCCCCCCCGGTGGACACAAGGTGCTGAGCTGCCGTAAGTTCCTGCCACTGTGCCTTTCCCACCAGACT
>340658 NS=10 contig=overlapped:93
CAATGTTCTTGTTACTGTTGCTTGGTTTTGATTGGGGAGGGCTTTTGTTTTGTTTTATTTTCAAGACAAGGTTTCTCCGTGTAGCCCCGGCTATCCTAGCACTTGCTCTGTAGACCAGGCTGGCTTCGAACTCAAGAGATCCGCCTGCCTCTGCCTCCCAAGTGCTGGGATTAAAGGTGTGCCACCACGCTCAGCAACCTACTCCAGTATTTTAAGCTACATGTGACT
>340659 NS=78 contig=overlapped:85
CTGTGTGATTTTTGTCATTGTGTGACTTAAATCATATATACAAACCCCAAAATGATTGAGCTTGCTACACTGTTAGGCTGCATGTTGCACCACAGACGATCCTTACACAAAATGTTATTATGACTGTCTTCTACATACAGTTCCAAAAACAAGATTAAATGAACACAGTTGGGAGTATTTTGAAATACTGCATTTGACT
>340660 NS=89 contig=overlapped:89
AGATGGTGGTCACCTGGCCAAGGCAACCATGTACGTATCAACTACAAGAATGAAACGACCTTTCACTCATAGAATGGGAGGACCTTCTATGCCTCTTCAGAAGGGGAGACCGGAACTAACCTAGATGGGCTTTGTGGAATTCAGCTAGCATAGGCGGATGTACACTGACACTCTCCATGAAGCATCCATAAGACT
>340661 NS=119 contig=separate
CAATGAATTGAGACTTGAACTTGAACAGTGAGTAACATTAATGAGGCCAGATTTTAGGGTTGTCAGGCATTCTTGGAACAAGGAACAAATAGTCATGTACTAAGGCTCACACACTTGGCATGTTTAAGGAACCCAGAGAAGCTAANNNNNNGAACATCTTATAGTTGTTCTTAATGTAGTTAATAATGTTCATAAATGTAGTTAGGCAGAGGTCAAGAGTTATATCTTCCAATCCTGATTAGAATTTTCTTTCATTGTGCTCAGCAAAATAGAAACACAGAGCAGTCATATGACT
>340662 NS=66 contig=overlapped:85
ACGTGCCTTTAAACATATGGGCTCTGGCCAGCTCTCTGAAGAGAAATCAAACTCCGAATGCAGAGATGGATCTGATTTTAGAGTCTCAGTTTTAGCTGTTACTGCATTTTTCTGCCAGATGTTATCTACGATCCATTCTCCTTCTGGGGTACACTTAGCTAAGTTCCACAGCATTCCATCAGAGGTGGCACACAAGACT
>340663 NS=34 contig=overlapped:75
ACATGTGATCATTGTGTCCATGTGCTGTAGACAGCATAATATATTACATTCGTTTATTTATCCACAGACGAAACTTAAAAAGCCCCAGAGCCAAAACAAGAGTCCTTTGTGTCACCTGTAATGTGGCTGACCTGCTGTGGTCCTCAGGCTCCCGCCTATTGGGGGGGCTTATATCCATTTCTTCTTCAGTCCTCAGAGTGCACCCGACT
>340664 NS=18 contig=overlapped:93
GTGTGTAACTAAGTGCCAAAACCTCACCCTCTCCTCCCCCATTGGCACTGTGATTGTGGGCAAGTCATTTCATCTTTCTCTTTCTGTGTATGCAAAACTACCTACCACCATCTTCTCTGTGGACCCCATAGAAAGGCTGAAAAGACCAAGTGATGTTGAATTTATAAAAAGAACTTTATAGGCACAAGACT
>340665 NS=14 contig=overlapped:104
AAATGGAAACATATCCAACATAGCTTTTTGTACTCAACACTCAGGAGTCTTGTGATGGCTCAATAAGAGGGGGATTTGCCCAGACTGTCTTCATAGTCAGTACAAACCAGGGAGGCCAAAAGCATCTCTCACTCAGGAAGTATGGCCCCGGAAAGCAGGATCTTGCCATGGCATAAGACT
>340666 NS=55 contig=overlapped:76
CTGTGACTGGAAAGAGTATTAGAATGTTGATCTGGTTTTCACATCAATTGTGTATGAAAGAACATGCAAAATTGTTTTTCACCTTTGTACAAGATAGATTATTTCTTAAACAAAGGAGTCAATTTAGGCATTCCAGAATGGGTAGGGAGTTTCTCAATACCCAGACACCCAGGCTTTTCATTTGCCCTATTTCTTCCACCATCGGACT
>340667 NS=61 contig=overlapped:26
TTGTGTGTTGTAGTAGTCTGAATGAGAATCTCTCTCAAAAGCTCATGTGTTTTAATCCTTGATCACCAGTTGGCAGCACTGTTTGAGGAACTTTAAGAACTGTGGCCTTAATGGAGAAAGTGTGTCACCGGGAGTGGGCTTTGAGAGTTTAAACTTTACGATTCCCAGGTTACCCTTTCAGCTTTCTGCTTGTGGTTAGAGATATTAGTTCGCAGCTTGCTGTTCTACTTGCCATGCCTGCTGCTTCTTCATGAGACT
>340668 NS=3 contig=overlapped:78
CCGTGCTTCCTTCTGTACACTAGTTCTGTTTTTCCTGTCCTGTGCCCAGAAGAAAGGAATCTTTAAAAATAATTTTTAAATTATAATTGTGTGTAGATGTGTGTGGATAGGTGTGCCCGCGTACATGCAGGTACCTACAGCAGCCCGGATAGAGTCCGATTCCCCAGAGCCGAAGTTGCAGCCAGTTATGAGCTGACACATGACT
>340669 NS=18 contig=separate
ACATGGATAAAAGTTTCTGTTAAAAATGACAGAGTTTGGGATAGAGGCAGGGCAAGAAGGCAGCACCGGGAGGACTCTCATTCTGAACAGCAGCACAGCAGGACAGGCACAGTGACCAGCAAGCAGAACTTGCAGCCATANNNNNNNNNNAAAACACAAGTGATTGTGTTTCTCAGGTAAGAGGATACCCCACAGTGGGGGATTCAATCAGGTTTAATTCACCTGGCTAAACCTCTGAAGAGACCCTGGTTCTGCCAGGCACTTGGTCGCCAGCCCAGAGCTACACACCAGACT
>340670 NS=98 contig=overlapped:30
GAATGACAGATGATGATGACATGGACTACGCCTGCAATCCCGTCAGTCAGGAAGATCAGAAGTTCATTTCAGACTTAGCTACATACTGAGTTCAAAACTAGCCTGGGCTACATGAAACCTTGTCTCAAACAGAAAGAAAGAAAAAACATTTTGAGGACCACATAACAAGATTCTGTCTCAAAAAAACAAGCCAGGAGCAGCAGTACCTGCCTTTAATCACAGCACTTCAGGGGCAGAGGCAGGTGCATCTGACT
>340671 NS=122 contig=separate
GGATGGGAGGCTGGGAACGCCCATTTCCTGACAGTTCTTGTAGCCTATCAGTGAGGAGGATGGAGGAATGGGAAGGAAGCCTGAATGACTGCAGAAGCAGGCAATCAAGTGTGCTGGAATCTTGTACCTGAATGGGCTGCNNNNNNNNNNTGCTGGTTTCAGGACAAGCATTCCCAGCTGCTTCTGTGTCCTCGTGGTTATGACTGGGAGGTAGGGTAGAAGACACAGGAACGGGAAGCTCAGCACTTGGCCAAGCAAGGCTGGGGTGCAGCGAAGATTTGGTTGCATCTGACT
>340672 NS=62 contig=overlapped:120
CCATGCTGCATCCCTGATCACTGTGTCAGAAGGCTAGGTTGGGCCTCCTGCTCCTTGGTGTAGTCACATCATGGATCATGAAGGACTCCCTCTCATGATGCAACCCTATACTTTCTCCTGCAATTTCCAGGCTGTGCCTGCTCAGCCCCTAAATCCACCCGACT
>340673 NS=93 contig=separate
GCATGTAAATAACAAAGAATAAAAAAGGGGAATTAAATAAAGGTATTGGAGTATTATTGACATTATACTCCATGTAAATAATGACAAAGGAAAAAGAACAGAACACATTAAAGACCTCCACATAATCTGTCCTGGTAACANNNNNNNNNCATCAATTACTATGAGGAGTAACTTAGCCCCTCTCACCTGTCACTCTATGTGCTCTCATGTCTACCTGCACCAGCTTTTTTTTTTTTTTCCAAGTTCATTATGTCCATGTGAGCCCTCTCTCTGGACTTCAAACATCCGACT
>340674 NS=119 contig=overlapped:9
CCATGCCTGGTTTATAAAACAATGTTGATAAAACCCATAATCTCATGTGTGCTAGACAAGCACTCCAGTAATTCAGCACCGTTGGCTTGACTACATGAGACCCTGTCTCAAAGAAAAGAAAAGGACACATTTTTTTTTTTCCAGATTCTATTTTCTCAACATTGTCCTACATAGCCTTGATTTACATGGCAGAACTCATCTTGCTTGCATGACTTTACTGTGGACTCATTCTTCTTGTTAGTCTGCTTCTGCCTACCCTACCCAGACACAGGACT
>340676 NS=8 contig=overlapped:79
ATATGAGCAGAGCAAATTGAAGATCCAGACAAAATTACATAGGTGTCTTGACACTGATTTTTGAAAGCTAAAAATAAAACCTGGAGAAATGGCAGCTGTTGTTTTTAGCAAAATGACAAAAGCTTAATATTACCAATGAAGACTGGGGAGCCAGATGGAGGGATGAAGGCCTTTTAGCTCAGAGAGGCTGAGATAGCACCCGAC
>340677 NS=38 contig=overlapped:117
CTGTGCTCCTGACACACTCGTCTCTTTCTCTGCTTCTCTCACTGGGATTGAACCCAGAAACTTCAGCAGCTCAGTACCATTAAGCTAAGGCTTTAACCCCTGCCGTCCCTCTTTTGCGAAGATAAAGGGATAATTTAATCTGTCACTTTCATTTGATGCATAAGACT
>340678 NS=99 contig=overlapped:79
TTATGTCTTAGATTCAGTTCCTTATGAGATCCCAGAATTTTGATGGGTGATTTGAACAGTGGGTTGGATGCCACCAGACAATCTTTCCATCAAAATAAGAATGGTAGGCAGGTAAGGTGGCTAATTCTGTAAAGAACTCACCTCCTAAGCATGGAAATCTGAATTCAGATTCCTAGAGCCCATAGAAAAAGCCCGACATGGGACT
>340679 NS=31 contig=overlapped:57
ACATGCACAGTACTCAGCTCCTTCCTGTTGCTTTGCCAGGCCCCTGCCCTGTCATCATTAGCTGTGTGGTGTTGAGTGAGTACTCAGGGGCCAGGTTTCTGTGGTGGAATACGGGACCCTCTCTGGTTCCTAGTATCCACATCTGTCGCTAAGGGACTGTGAAGCTTCCCTAGAAAGGATCTCTTTCTAAAGAGGTAGACGGTGCACATGACAGCCTCCACCAGACT
>340680 NS=76 contig=overlapped:87
TTGTGAACTCTAGGATCTTCTGAAATCCTGCATGCAGAAGCCAAATTTTCTCTGGGCCTAATTTAAACATGTCAACATTTTCTGTACTTCTCATTTACTCTCCTTTATTCCTTTAGATTATATTTGGAAAAACTGAACATTGGCCCAAAACTCCGAAAAAGGGATGCGCATGGAAGAAGATCAAACTTCATCAGACT
>340681 NS=68 contig=separate
CAATGTCGTCTTCTCCAGGACTCAAATCTCTGTGAGTCAGACAACCTTTATGTCACTCAGAAGAGGAGCCCATTCATCCCTGAATGGTCAACAGTTCTGCTGAAAGGAGGGCAACCAAATGAAAGGCTGACCAGCACAGCNNNNNNNNNNCCCCCCCCCCAAGGGTGTCAACCCCATTGTTGAACCAAGATGGAGGAGCAGCGATCAGCCTGATGGAATGCTACCCAACCAGGCTTGGCTGAACCGACAGAATGGGCGCGCCGACTTCAGCTGAGCAAAGCCCGCACAGGACT
>340682 NS=92 contig=overlapped:44
GCGTGGCTGTTTGGTACAGCAATGCAGAATTCCCACACAGCCCAGGCTCTGCCCTATGCACAAGGGAAGACTCTCACACTCACACCAACTCCCATAATGACCCCTCACACTGACTTCCACACTGATCTCTCAGACTGACTCCCACACTGCCCCACTCCTTGGCTGAGCACCCTCAAGCCCTGGCAGGCTAGGCTGACACCAGCTCCAGCAGCGGTCTCCTTGAGCCACACACATTTGACT
>340683 NS=15 contig=overlapped:44
ATGTGTGAACAACAGTTGGACTGTAGATATGCATTGCTTTAAGGAATCCTGAAGCAAGATAAAAGCCTGGGTTCATCACGCCCGAAAGAAGCACCACCCCACCTGCATTGGGAACTCTGTTGGTGCTGCAGTTTAAAATTACCTCCAGAGAGAAGACGATGCAGGGGGTTGGGAGTGATGCAGTGCTGGAACTAGAAATGAGCAATCAGTATGCTAATTACACACAAGGAACATGCGACT
>340684 NS=30 contig=separate
AAGTGTGGTCATCTAGAGATTCCTGCTGCTAGGAAGCTGCTACCAGCCTAGGTCTGGAGAGTCCAGAGAGAAGACAATGTTTTTGGGACCCAGAAACCAGCTTTGTCTAGTGTGTGGGACCCCGGAAGAAAAGGCTGTCTGCNNNNNNNNNNTCATCACTGAGTAGCTTTGGAGAAATCATGAGACTAGATGACATAACCTGGCCTTTCCTGCCTCCTGCCCTCTTATTTGCCAGGGCCTCCTGATGGTCAAACCTCCCTAGGAACCTAAGGGCAAGGAACTGGAGGCATCCGACT
>340685 NS=12 contig=overlapped:72
AGATGTGAGAAAGAAATATTATATTCCTATTGCACATAACGACAAGAAAACAAAAAGTCAGTACCAGGAGCAAGTCGTTGTTTGCTCAGATAAAGTTGACCATGTGTTTTACAGACTGTCAGAACTGGTTTGTGGGTGAAATGGTAAAGTTTGATTCCATGGGTTAAGAGAAACCCTAGAGTGATAGGCAGAGCTTAATGTATCATGCGACT
>340686 NS=75 contig=overlapped:86
GAGTGCTAAACTCAGGCCAAAGCCATGTCACCTCCCACAGTAAATACTCAGTGAGTGTCCATTGTATCTGAAGAGGTAAACTGAGCAGGAAAATTTAGTGAATGTCAGTCTTCCAGGCATTAATATAATAAGAGATGGGGTGACACGTATGGCCCTGTAAAATACCTTGGAAGAAATGAAATCATGAAACACTGGACT
>340687 NS=50 contig=separate
CAATGTACATAAGTGACAACAGAAATACAACAACATTTTTTAAAAACTCAAGTACAGAATGTATCACTTACAATTCAAGTTTAAGGAGCTGTTTGGGATTTAGTAAATAAAGCCATGAAGATAAATATGTGTTTCCAGATNNNNNNNNNNAAATTAGTATCTGTTCCCAAGAATAGGTTCTTCCAGGTCCACACACTGCTGAGAGCTATAAAGCTCCAAAGAGCTCAAATAAGAACTGACGATGAATTTGGGTATACAAGCACTCTACCTCTGTGCTTTAATTCCCACCCGACT
>340688 NS=25 contig=overlapped:73
TTGTGCCTTTTTTGGAAAATCCAGTCTGTCACATCTCGCTGCCGCCGTGGTACCTCTGGGCTCTAGATGCAGTTTCAGCATGTAATCTCTCTAGTTCCTCCCCACTGCTTATCAGGTTTCTTAGCTCATCTTTCATCTCCCTGCTTTTAAGGGACTCTCTATTTCCCTGGTTACTCTGCTTACAACCTGCTGCTCACGTTGGCATATGACT
>340689 NS=76 contig=overlapped:30
ATGTGAACAACAATTAGAAGATCTAAGGAAAATACAGTGACTATTAAATAAGGCTATTGACAGGAACAGAAAGGGTAGACGAGCAGTCAGTACGCCATGTGTAGGCATTGTTGGTAGAAAACTATGCCTTCGGTTTGTTAAAAGAGACAAAGAGAACAACTTCACTTGCTGAGACAGGGTGATGGCTCAGCAAGTAAAGGCTTTGTTCTTGGAACCCACATGTTTGAGGAAGACCCATGCCATGGCATGTGACT
>340690 NS=116 contig=overlapped:98
AGGTGTGCTTCTCCAATCTCCTAGGTATTTCTTAGTCCATTCAAATTGACCATCATATGTCCTGTGAAGAAGGTATCCTGCTTATCTTCAGCCATCAAATTGACATGGCCTAGAGTCATCTGAGCTCTGAGGGGAGTTTCAGTCAAGGAATTTTCAAGATTACATTGGCCTTTGGGTCATATGACT
>340691 NS=42 contig=overlapped:125
CAATGCCCTCTCCAGCCCCTTTGTGTATTGCTCTCATTGTTTTTCAATATTGGTGCTACTGTGCTTATTCCTGCTAAATGGAATGGTCTGAGTACAGATTATACAATTCTATGGAGCTGAGTATGTGAGGGCCCACCATAAGGGTCCTACACACCTGACT
>340692 NS=75 contig=overlapped:108
GAATGTTTTTTCTTTCTTTCCTCTGTTTGTTTGTTTGCTGATGTTGTTTGTTTTTGATAGGTTTTCACAGTGTAGCCCTGGCTGGCTTGGAACTTTAGGCCAGGTTGGACTTGAACTCACAGAGATCCACCTGCCTCCACCTCCCAAGTGCTGGGATTAAAGGAGTGCATCAGACT
>340693 NS=131 contig=overlapped:38
GTATGGCGGCATGTACTTGTAATCCCAGCTGTGAGGAGTCAGAGACAGGAGTATCCCTGATGCTCACTGGACAGCCGACTGAGCCAAGGCAGTGAGCTCCAGGCCAGGGAGAGACCCTGTCTCAAAAAACATAGCAACGTGGATGGTATCTAAGGCATGATACCAAAGGTTGTACACTGACTTCCAAATGAAAGCATACTTGTATATGGGCACTCAACCCACATACTTTCACCTGTACATACGACT
>340694 NS=11 contig=overlapped:40
CCATGCATGCGCTTGAAAATTACTGACTGGATATCCGGTCACTATTCCTCTGACCCCTGTACATTGCAAAGCGAAGACACACCATTTGGAAGGGGGGTCTTGTGGAATGTAGCTTAGTTTCTCAGCAAGTTGGGAGTAGGGGAGCTTCCTTGCCTAATTCTCCCATATTTTTTTCACCTCCTCCTACTCCTCCTCTTTCAGTGGTTAGCCTTACAGTGAGAATCAGAAAGAAACCATTAGACT
>340695 NS=11 contig=overlapped:60
AAATGGCAGAGTGCAGGAGAGCCTTCAAGGTGACCAATTTGTGACTCTGAAAGTGAAGTGGCAAAGGAAGGAACAGTCACAGAAGAGTAAAAAGAGACCAAGAAAGGCTCCTTTTACCTGGATCTAGGGATAACTCATTATACAGCTAATCTATCTCAATGAACAAGGCAGTACTCACAGTGGAACTGGACTAAGACATTTCTCAACTCTATGAACACTAGACT
>340696 NS=103 contig=separate
ACATGTAAGGAGGAGCAAATGAGGGCTTGCTGCCGGGGGCATGGCCTGCCGCCCTCTCCCCTCTCCCATGGAGGACAGGAGGCAGGGGCTGCTCTTGATGGACGTGGGGCTCTAGCATTGGTCTGAACAGCCTGGAAAAACNNNNNNNNNNGCTTCTTAAACCTTTTGGACTTGGCAAAATTCAAAACACGTTTTGCCAGGCAGTGTTTTCCCCCTTAATTGTTAAGCCCCTGTGTATTTCAAGGGAAATTTAATCCGTATGTTTCTGATTCATTTACACTTAACTCATCAGACT
>340697 NS=15 contig=overlapped:118
ATGTGAAGGTCAGAGGATAACTTGTAGGAGTTGGTTCTCTGCTTCCACTTGTGGAACCCTGGCACTGAGCTCAGCTCGACACACTTGGTGGTGAGCATCTTTGCTCACTGAACCATCTAGGTTTTTGTTTTGTTTATTTATTTTTGTTATTTTTAACCATGTGACT
>340698 NS=10 contig=separate
TCATGTCACATGTATCTTCCATGCTACTGTACATTTGTCAGCATTCCATGAGCCTCACTTACAGAGCATTACTCAAAATCAAAATTACTCCTAACTTTAAGAGAGTACATGTCCTTGTTGTGTACTTGAGCATCTTTTGGNNNNNNNNNNTAATTGTCCGAGAAAGCACCAGATTGATTTCCAGAGTGCTTGTACAAGTTTACATTCCCACCAGCAGTGGAAGAGGGTTTCCTTTTCTCCACAACCTCTCCAGCATGTGTTGTCATTTGAGTTTTTTATCTTAGCCATTCGACT
>340699 NS=52 contig=separate
AGGTGTTGATTGGCTGAGAGGCAGAATGTTGTCATGCAAAAGGTAAAAGACTATGAGAGTTTCAGGAATCAGTTATTTAAAGTGCCAAGAGGACAACAAGTTTGAAAGAAAGGCTGAGCAGCACTATATGCCTCAATCTANNNNNNNNNNACACAATCCAGAGATGACAGTTCCTGTGTTCAGGAAAAGTGTCACATATTTCTTTCAAGTGTCCATCAATAAAGTCACTTGTCCTGGATATGTGACTTTCAAATTATCACCTATTCCATTACTATTTGTCAAATGCACAGGACT
>340700 NS=92 contig=overlapped:100
GAGTGTATAGCTGGGTCTTGAGGTAGAGCGCTTCCCAGTTTTCTGAGAAAACGCCATATTGATTTCCAAAGTGTTTGTACAAGTTTGCATTCCCAGCAGCAACGGAGAAGTGTTCCCCTTTATCCATAGCCTTGTCAGCATGTATTGTCACTTGAGTTTTTATCTTAGCTATTCTCATAGGACT
>340701 NS=19 contig=overlapped:92
ACATGCAGGTAAAACACTCATACACATAAACTAATATGTTTTTTTAAGAAATTAAGTCATCAGGGAGGCAGAGGCAAGTGGATCTCTGTGAGTTCAAGGCCAGCCTGGTCTGCAGAGTGAGTTCCAGGATAGCCAAGTCTACACAGAGAAACCCCATCTCAAAAAAACAAACAAATCAGCTTGCATACGACT
>340702 NS=98 contig=separate
GAATGGCTTGTTCAAGGCTACATACAGCTCAGAGAAAAATACATCCAAAAATTCTTTAAAAGATTTATTGTGCTGTGCTCAATGGAAAATATCGTTACTATATAAAAATACTTTGCAAGTTGTAACCTTGAATGTTCCTTNNNNNNNNNNTTTGCTGGGATACTAGGAAGTAAATGTAATAGCCCTATTTTCTGAAGTAGATAAACTGTTTTTTTCTCTTGTATCTGTGCAGCACGTTTCAACAGTTTTCTCAGAAATAGATACAAGTTTAAATTCATTTTTGATCATTCGACT
>340703 NS=76 contig=overlapped:104
GAATGTATCTTCTCAGTAATTCATGAAACCTTCTCAAAATTGACCACATATGCAGGCACAAAGAAAGTCTAAACAGATACAGGAAAACTGAAATAACCCTCTGTAGCCTATCAGACCATGACAGACTAAAGCTGAGTATCAACAACAGAAACAGCAGAAAACCTGTAAATTCATGGGACT
>340704 NS=84 contig=separate
AGATGTTTGTTATGGCTGGCATCTCCACAGTCTGTTCATCTTAGCATTGTGTCCAGTTGTGTTCGTTTGTGATGGTCTCTGTTGTTGAGGGGTGATAGCAACATTTACCTATGGGCATAAGAAGATTTAGAATGCGTTTANNNNNNNNNNCAGCATAGCAGTAGGAGATCCTCTTCTAAGACCCATGACCCCATTAGCCTTGGGCAATTTGCTAGGCTTCTAGCACCAGGCATGGCCTCCTTCCTATAGAGTGGCCTTAAGTTCAGTTAGACAGCTGTAGGTGACCACCAGACT
>340705 NS=115 contig=separate
TGATGAAAGTAAAAAAAAATGGCATTATGCAGAAATAGTAAAACCTGAGCTGATACTCAAACCACCTCATTCTCTAGCATTGGACCTTCAAAGTTAAAGGCCATTTGACAATATATTGAGCAAAAGCAATGCTATGTCTTANNNNNNNNNNCTTAACCAGTGCTTTATTGCTGGGAAGAGACACCATGACTGAGGCAACTTTTATAAAAGAAACCATTTAATTGGGGCTTGTTTACACTTTCGGATGGTAGTCCATTATCATCATGGCAGGAAGCATGGCAGCAGGCATAGGACT
>340706 NS=33 contig=overlapped:127
AGGTGAAGTGACCAGCGAAACAGGGCGCCTGTCACCTTATCCTTAGATACCTTTAAAGGTGTTAGCCCTTTCTCAGACTTCGGCACTTAGTGGGCTCACATGACATTTTGTTTATTAGATACTCCAGTTTGAACAACAACAAAAGACCCATTTGACT
>340707 NS=19 contig=overlapped:79
GCGTGTGCCACCACGCCTGGCTTCTCCCTGAGATTCTTCATCCAGTTTCCTCTCACCATTAAAACCACCTGTAGATTCTTCCAGAACCTGTGTTTGTTTTAAGCCTGCCTGGGACCAGTATTCTAAGTAACACGTCCTTGAGAGTTTAATACCCATAAAGTGAAAAATGCTCTTCTATTGTTTGACCTGAAACAATCACTTGACT
>340708 NS=49 contig=separate
AGATGGCAGAGACAGGTGATCTCTGAGAAGTCAAGGCCAGCCAGTGCTGCATAGTGAGTCCCCATCAAAACACACACACACACACAAGCATTTGCAGAACTCCTAAACTATCAGTTTCATGAGAAGATATTTAAAGAAAGAAAGAAAGAACTAAGTTATCAGAGCACATGAAATAATCATTGTTGTTGTGACTAAAAAGTATGTTGACATTTTCTTGCCAAAGCAGACATTGTCCAGTGGGATGGAGGGACAGATTGCAGTAGAGAGGTGCATGCTTCTGTCACACACGTGACT
>340709 NS=83 contig=overlapped:30
TAATGGGAAGAGGGATTGCCTCTGACATAATCTGTTTGGCCTGCTCTTTGATCACTTCCCCCTGAGGGGAGAGCAGCCTTAACTGGCCACAGAAGATGACAATGCAGCCACTCCTGATGTGATCTGATAGACTAAGATCAGTTACTGTTTCTTAACACATCCTCCAGTCAAAGCTCTTAGTTACTAGAGCTAGATATATGCCCCTAATCTCCACTCTATTAATATTAATCACACCTTCCATGTGACATCTGACT
>340710 NS=131 contig=overlapped:108
AGATGTGTTCTTGGCTGCTTCCTGAAACCAAGTTGATGGCCAAGCTGCCACTGAGGATCATGTCTGGGTCCGTAGTCCTATCACAGCTCGCATCTGTGTTGATATACGTGGACCGGGCTACCACCGAAGGCCATGTGGAACCCCGTAGCCTATGCTGCAGCTAGGGCCATGGGACT
>340711 NS=87 contig=overlapped:87
ACATGGCTGAAGTGAGACACTGTCCATGTGTGTCATGGCAAAGCCGTGCACAGATTAGTAGAGCGAGCTAGGGAGCCCGATGTTGCCATCTTCTGGTGAGACTGGGCCATTCCTTTGTTGCACTCACTGGGAGGAGTGAACAGTCTGAGGATAGAACAGATGTGGCTGACTTTCAGTGTGTCTCCACCCACGCGACT
>340712 NS=26 contig=overlapped:11
AGATGACCCAGCGAGTCGAGCCCTGGCTCCTGCAGGGAGAGTGTTTGTTCCTCCACTGGAGTTTTTGTTGTTGTTGTTGGTGGTGGTGGTGGTTGGATTTTTGCTTTTGTTTTGTTTGGGGGGGGGGGTATTTGTTTGTTTTTTTGAGGGAGGGACTATCTACACAATTCTGGCTATCCTGGAACTCTCTTCTTAGACCAGGCTAGCCTTGAGCTCACAAACATTTGTCTGCCTCTACCTCCCAGTGCTTGGACTAAAGCATTGCACCAGACT
>340713 NS=109 contig=overlapped:92
CAATGGGGACTTGCCTTCAACATACCAGATTTTGGGGAACACACTGTATTTTCAAACCATATAAACCAATACAAGGGTGTTGATATCAAGTCTGAGCTGATAAACTACTATAGAAAGAGGAGCTTAAACAGTGAGCATTTATTTCTCACAGTTCTGTAAGCTGTAAGCTCAAGATCAGAATGTCATCAGACT
>340714 NS=32 contig=overlapped:57
CCATGAAGAAAGCCCTGGCCACCCTGCCCACTAGCCCGGAGCCCCGTCTCCCTGACAGGCAATGTGAGTTTCTGGTGCTCTGGCAGATGCTGTAACTGCCCCGGCATGAGGTGGGGTCTGAGGAGGAGATCACGTTCTGTCTCATTCACCCGGCTGTCCTCAGACACACAGCTCAGTCCCTCCCACCCAAAGCAGCTGTGTGGCTGGTGGTGATGGTGCATTCGACT
>340715 NS=66 contig=overlapped:116
TTGTGTGGGAAATGTTAGTGTTTGTTTCATTGATGGTTCTGAGAACTAGGTAGATGTAAGAACCTTTTTATGTAACTGCATCGGTCAGCCCTTGTATTTCATCTATTTGCATTGTAATATTATCCTTGCACTGAAAACATTGCACCCTTAGTGAATGTGCATCTGACT
>340716 NS=89 contig=separate
AAATGAAGGAGGAAAACACTCTCTTGCCAGGGCTTAGAGATAAGTGCTCAGAATTCCTCGAAGGAGATGCTTTTAGAGCCAGCCCTGGATTTTCCCCTGGACCCTGACCTGCCTGGGCACTGGCGGGCCACGTCATTCCTCTANNNNNNNGACAGCCGTGATAGGACGGACCCTCTCAACCACCCCGCTCCTCACTGGGCCCCCAGCTCACTCAAAGAGATCAGTTTCTGTGAACCATCCCTTCCTAGCAGTTTCAGCCCTCAGCTGAGCTGCCTTTCTTCCCTCCACACGACT
>340717 NS=73 contig=overlapped:9
CTATGCACAGTTTCCGATAAATGTCAAAGTACTGCTCTAACCAGAGGGCCTTTGAATAATGTGAGAAAAGTAAGGCCAAGGAGGGCCTTTCCAAGAGCTCATTGAGTTTTGAAGGGAATATTTGCAACTGCAATAATAAAACTGTGTTGTAAATTCAAGAGGACATAATTTTAGCTGAAATGATGAATGTTTTTCAATGATGATAAAAAGAATGTAAGAGAAATGAATAAAAATACCTATCAGTGTTACTACCTATAAAGGAGGCCCATCTGACT
>340718 NS=50 contig=overlapped:70
TGGTGTGGTCCTGGGGCACCTGTAAGCCTAGCCTTCTGGAAGGCAGAGACAGGAGGATCACTGGGACCTGTTGGCTGCCAGCCTCCCCAAAAAAAGTGAATTTCAGGTTCAGGGAGAGACCTTGTGTCAAAGGAATAAGGCAGAAAGTAATGGAGGGGGCACCAGTCTTCTCTTCTCCCCTCTGCCCATAGTCTAAACATGGACACACACGACT
>340719 NS=86 contig=overlapped:115
TAATGTGTCCCCCAGGAGGCAGAAGAGGTCAGCCTGAACAGACTGGCAGCTGGAATTAGAATCATTCTTTCAACCAGCCTTCAGCCAAATGCCCTTTTAACTGTTTTTAACCTTTATCTTGAGAAGTAGAGCTTTTTGGTTTAGAAGATATTAGAACTTTCATCTGACT
>340720 NS=44 contig=separate
TGATGTCACAATTTAATTGTAATGCCATAATTCCCCCGTAATGATACAATTACACCATTGATATATCACAATAATATTTTGTTGCCCTACAAGTACCGTTGAGATGTAACAAGTCAATACTAATGTCACAATTCCTGAGTGGTGGCCCAATATAGTGATGTCACAAATCAACTGTGGTGTCCTACTTGTAACGTTGTGATGTCACAATACGATTGTGATACTCTACTAGTACCGTTGTGATGTCACAATAGGATTGTGGTGTCCTATCCACAATTGGGATAGAACCATTGGACT
>340721 NS=34 contig=separate
ACGTGTCGCCTGTTCAATTATTGTAACAGGAAAACTGAAAAGTGATATATCACATTGTACAGCACAGGAACAAGTTTCAAATGAAAGAACAAAAAAGAAAATCACCTATTTGTAAACTAAATCAAATGTGTGTCGCTCGCTNNNNNNNNNNACTAAATCAAATGTGTGTCGCTCGCTTCATTAGGAATACAGGAAAACTGAAAAGTAATATATCTCACTGTACAGCACAAGAACAAGTTTCCAACGAAAGAACAGAAAAGCAAAGCACTACTTTTAAACAGAATCACCTGACT
>340722 NS=56 contig=separate
GAGTGGTGTGAGATGATGTATCATTCCCTGATTGGCTGCTCACCCATGGTGTGAGATGACGTATCATCCCCTGATTGGCTGGTCACCCATCACTCCATATGATGCCCCGGGCTGGGCTCGTGACTTGGCGCGCTATTGCCNNNNNNNNNNGAATGGTCATGCGCTCTAGGACTTGTTTACCAGTTTTGAGGGCGGAAGCCAGCACCATGGCAACCAAACCCCAGTTCTCCACATGATGTCCTAATAACATTGTGAAGTTGTAACAGAACTGAGATATCATGACACCATTGGACT
>340723 NS=68 contig=overlapped:128
CTGTGTGATGTGGCCTGAGCCCTCCTGAAAAGTCTCATGCTGCACTCCCAGGTCTCAGTTCCCTGAGAACTGCGCTGAGATTCAGAAGATGGAGAAGTCTCTCCTTCCCCTGAAAAGCATCAGTGACTCCAGGATGAGCCTGAGCTCCATGTGACT
>340724 NS=81 contig=separate
ACATGGCACATACCACAAGCGCAAACATGCATAAAATAAAGTACTAAAACCCATTTCCAACAGGTAATTAATGGAACCTTTGGTGGAAAGGATGTTATTTATCCCATCCCATGGTATCCATATGAGAGAGAAAGGATTAANNNNNNNNNNCAACAACAAAGTCCCTCATAGTGAAAAAGCAGAGACTGTCCACAGATACCTGTTCAATTGAACCAGCTCCCTAATAGGAAATACAAAGTATTGGGGTTTGGTGTGGTCACAGAAGCTGATGTGTTCTATTGAAAACACCAGACT
>340725 NS=42 contig=overlapped:127
TCATGCAAAATGATGTAGTTTGATTCTTTATGGATGAGTAAAACTCAATTGTGCATATATACCACATTTTCCTTATCCGCATCTCTTGAGGAGTGTCGAGGCTGTGATATTCTCGATGAGTGTCTGTATCTTGGATACTGCAGCAATACATATGACT
>340726 NS=67 contig=separate
GCATGCGTTTCTGCAGCAGGAAACAGAGTCCTTTGGGCATCTTCCCATGAATGGCTGTGGTAGTTTGAGTAAGAATACTCCTCCCCATTAGGCCCATAAAGTTAATCTCCAGGGAGTGGTACTGCCTGAGAAGGATTAGGACTTGTGTCCCATGTTGGACAAATGTGTCACCAGAGAAGGGCTTTGACGTTTCAAAATCCCAAGCCAGGCCTAGTGTCAGCCAGCAGATGAAGATGTAGTTCTCAGCTACTTCTCCAGCACCATGCAGGCCACCATCCTCCTGGCCACCGGACT
>340727 NS=121 contig=separate
AGGTGTAACTCTTATCTCATCACAGTCAACAATCTCCTACCTCTCTCTTTTGCACCGACTGCTGCTTCACTCACTTCCGTTTACTTCTTGGAAAAGAGAGCTACTAGCTTACTGTTGTGTTCTCCAACATTCTGCTCTTANNNNNNNNNNCGGCTTGGCCAGTCTCTTCTCTGGTCTTGTTACTCCCTCACTGATGGTTCCCCAAAGCGTCTCCCTCCAGCCTCTTAACACCTGCTCTTTCATGCTCTGGATCAGAACTCCTAGTCTCTCTTGCCTCATCTCACTCACCAGACT
>340728 NS=63 contig=overlapped:120
ATGTGGTCAGAGCAAGGTGCGCACTGTCTTCCTCTACTGCTTTCCTCTCACTGCCTTGAAACCTGGAAGCTCACCATTTCACCTAGGCCAGCTGTACGCCAAGCTGTTACAGGATCCACCTGTCTCTGCTCCATAGGGTTAGGGTTACAGGCATGCACACGACT
>340729 NS=79 contig=overlapped:86
AGATGCACACTCACACACCAAAATTCCGAGCGTGTCAAATGGAAAAAGGCTTTTCTGGTATTGATCAAAACCCCTGGAGTTAACACTCAATCCAAACTTAGAGGGCAAAATGTTTTCATCTATCTTCAAGCAATCTACTGTCATAAGAGGACTTCAGATAGCATCATGATTTTGTTTTCACCTCAACGGCATCAGACT
>340730 NS=60 contig=overlapped:59
GGATGCTCGGCTGAGGGAGGTTCTACTCTTGAGCTCAGGCAGTTCAGTTTTCGCACAGTTTGGGCTCCTGCACTGATAAGACTAAGGGCTTATTTCTTGGTGGCTACCCTAACTTTCTGGAGGCCACTCTGAGTTGGACCCCCAACACGGCCACTCACCCTATCTAAATCATCAAGATTCCAGCAAGATACGTGCCACAGTCCGATGCGATTCTACCACGGGACT
>340731 NS=18 contig=overlapped:120
TTATGTTGTTTTCTCGAGACAGGGTTTCTCTGTTGTAGCCTTGACTGTCCTGGACTCACTTTGTAGACCAGGCTGGCCTCGAACTCACAGAGATCCGCCTGCCTCTGCCTCCTCGAGAGCAGGCGGCGTGCACCGCCTCTCCCGGTTTAAATATACATTTGACT
>340732 NS=9 contig=overlapped:122
ACATGTGTTCACATTCCCTCTGCATTGGCATCCTTATTCATTTATACCGGGGACGCTGATCCAGGCCATTGCTCCCGATAACGCAGCCTGGAGGAGAGACAGTGAGCTCTGTCGGGTCTGGATGCGAGGGTCTCCCAAGCGGCAGTTTCTTGGCACCCGACT
>340733 NS=11 contig=separate
CCGTGCAATGGAATAAAATTCCAGGGAGTGCAAGGGCTGTCATCCTCCTATCTAGGTACCATAGCCGTTTAGGCAAAGGCAACATTGTGACTTGGATTACTCATAGACTCAGTGCAATGGGTAAAACCCCGACTGAGTGTNNNNNNNNNNAATTTTGGGAGATGATCCTTGTTCCAAGGCCACCAGTGCTTGCGCGATTGCGACCTTGTCACGTTGTTGTTGGGCTTTGAGCTTGCAGACCAACCAAAGTAAGAACACTAGGTCACAACATAGGGCTGCAGCAAACATTCGACT
>340734 NS=68 contig=overlapped:40
ACATGGACAGCGTGGGATCACAGAGTAACAGACCCTGCAGCTGATATCCTTCATTCCTCTCACTTCGTTCCTGTTGTCACACATCCATCATCAGCTTGTTCATCACACTGTGTCACCGAGAGGCAGCTACAGCGCTCTCTCCCCACCAGCCCCCATTTCTACTCTCTTCTGGGGAGTAGAGTCGCCCTACATCTGTGGCCAGAGGTCATTTCCTAGAAGCCCCTTCAGGGTCTGTCACTTGACT
>340735 NS=55 contig=overlapped:19
GAATGATATAATAAGCATTAAATCCTAGTAAGGTCAGGACTGGGTCTCAGCATTTAACCCTGAAAGGAAAATGCACCAAGACAGAACGAGCAATTGCTTCCAGAGTAATGCTTAATATTAAAAGTAGAACAGAGGAAAGATTTCAAGTTCTTCTACCTTTACAGGTCAAACACATCCAGCCGTCCCTCCCAATTGTCTTACTTAAACCTTTCTTCTTTTCAACTACTGACCAGAAAAAGACTCAGAGCTTATGGTGCATTTGACT
>340736 NS=120 contig=overlapped:82
CGGTGGAACTTGGGCTGGACCGCAAATTAATCCCTGCACTTTTTCTGACTCAGCAGGCACTGTCCCTTCTTGTGACAGGGGCTCTAGCATATTAACGAGTGCATTGTGGGATCCCTTGCTTCACAGCTGAAATGACTTCCAGCTCATTCAGCCCAGATTTAAGGTACCAGAGTGATAATCACGACGCATAAGCCATCTGACT
>340737 NS=74 contig=overlapped:114
ACATGCCAGGGGTGTGGGGCTGAGAGAGACAAGCGAGGAGATGTGTGTGGAAAATAACGATTCACATGGCACCACATTCCATGTTCCCCATGGAGTGGGCAGCCCTGTACTGACGGATTCTCTGCTGTCCTAGGTAGTGTGTATATACACCTGTAGACACACACTCGACT
>340738 NS=98 contig=overlapped:107
TGGTGGGATGTGATCTTTATTCAGTAGGAGGGTCCGAAGGACCTGAACGATCTGGATGGCATATAAGTCAGGTTTATAAAGAGGAGACTAAGAAGAAGAAAACGTAGACACAGGGCCTATCTGGGTCACCCCAAAGTGAACGCGGTAAGATTTGTATGGAGCCCCAAGCATCTGACT
>340739 NS=93 contig=separate
AAATGTGTATAAGTAATGTGGAGATGGTTCAGCTGGGAAAACATCTGCCTTATAAGCACAGATACCTGAGTTTTGTCCCCAGCACTGCTGCAATATATGCCTGGTCAATATGCTGGCTATTGGGGCTGGATGAATGGTACAGTGCTCATCATACTGCTCTTACAAAGGAACAAAATTCATTTCCCAGTACCCACACTTGGTAGCTCACCACCAGCAACAAGTCCAGTTCCGAGGGCATCCAGGATCTTTGACTTCTGAGAGTACCTGTGTGCAAACACATACTTACACTCGACT
>340740 NS=93 contig=overlapped:109
CTGTGTTCTTCTCCTTGTTGGCTGGCCACTGGTACATAAACAGAGATGTGTGGGAGGAGCCAGCATCAAACACAATTCCAAACTAAGGACAACATTGGGATCAGAAAGGTATGAAGGTCAACATCCTGGTCACCCAGCCCAACATCCTCATCAGGTCTCAGAGACGCACCTGACT
>340741 NS=56 contig=separate
AAGTGTGTAGGGGTATGTGAATGGGTATGGGTAGATGTGTATGTAGGTGTGTGTGTAAGGGTATGTGCGTAGGGTATGTGTATATAGGTGTGTGTGTAGGTGTATATGTGTAGATGTATGTGTGTGCTATGTGTGTAGGTNNNNNNNNNNTGTAGCTATGTGTGTATGTGTGTGTGGAGATGTATAAGTGCTCATCAAGGCCAGCGTCAATGTCAAGTATCTTCCTCTCTTACTTTCCTCCATTTTTTGGACAGACTGTCTCCCTGAACCTGGATCTCATGGACTCATCTGACT
>340742 NS=63 contig=separate
CTGTGAGGGATTCTTCATTATTGGATTATCTGAGGTGAGAAGACCACTGCAAATCTAAGTACTTTCTAGTGGTGGCCTAAAAAAAAGACATGGAAGTAGGAAACATGCTTTAACTCTTGCTGGCTAGTTCATGTCTCACTNNNNNNNNNNTTGACGCTCTGGAGTATACCGAAGACTAGCTAAGACATCCAGCCTCATGGACATAGCAACTCCAGGATTGTTGGACTTTCTTTAGGGAGCTAGCCATTATTTAATCCACAGTCTTTAAGGCACTCTAATAAATCTCATATGACT
>340743 NS=59 contig=overlapped:37
CTGTGCTACACTGCCACGTGCACCCACACCCGCATACAAATTCTGCCCTCCCACCTTCTCAAACACACATTCACACAACACTGACCCACAGGCAAGAGCTTGCTTTATCTGTGCTCAGCTGCCATATACATCTCACACCCACATATCACATACACTCCAAGCGCTCTCCCATCATTCACACATACACTAACCGCTCACATCACACCACATTCTTTACACACCACACACACTACACACTCACCTGACT
>340744 NS=120 contig=overlapped:95
GGATGTGTGTTGCAAACAAAGCCAAATAGCCCCATGTGCTTTCAGCTGGCTCTAGGCCCCTGTTTTTTTCAGGGCCTCTTCAGCATGATAGTTTTGCTGAGGACACAACGTACCCATGCTTTGTCTCCTTCTGTTATGATTTTGAATACCGATCTACAGCTGGTGTGTAAATGCTGACTCCATCTGACT
>340745 NS=51 contig=overlapped:70
GCATGCCCTTGTCAGAGATAGGCATTCACTTGGGGCTTCTGCGGATCCTCACAATCAGAAAGCCCTAATGGATGAAAAAGGTGGAAACTTCATTAGCTGAGACTAGATTAACTTTTCTCAGTGCTGGTGGGCAGGCTGTGTGGGATGATTTGACACATGAACTGAGAGCGTGTTTTCACTTTGACTGCTCAGTTATTCTTTTAGACACACGACT
>340746 NS=1 contig=overlapped:53
AAATGAACATCGGCACAAAGTCCCAATTTATTTCTAATATCAGAGATCAGACCTCTACTCTTGCCTGATGCGTCTAAAACAAAAAGGGGGAACTGTAGAGAGCTGTGGAATGCTATGCCTTAAAGATGGAGCTGGTTTTCTGGCCTTCCACCTTCCCGATGGTGAGTGCTCTCTGTCACGAACAATTCCACATTTGGCTAAGGTTGAGGATCTGGCTTGCTTCCATGTGAC
>340747 NS=74 contig=overlapped:91
ATGTGGACCTATCTGCATTGCCCACGTGGCACGCCTGGGTTGGCTACCCAGAAGCTATTTAAGCTGTGGGCTGGCTTTCCCCAGGGTCCTTGAACAGGGTCTGTTCAAGGTTCCTGAATAAACTGCATTGAAAAAAAAATGAAAAACAAAACCAAGACACAGAACCTAACATCACAGAACAAACCATTAGACT
>340748 NS=45 contig=overlapped:59
GGATGCCATATTCTCTGGCTGCTGAACAAGAAGCTACAGGATGTAATATTCTCCCTTCTGTGCTTTAGTCTCTTGCTTTGTTCCCATTCTTCCTTTCTGTGCTAAATGCCTCTCCTTTGGAATGGAGATATATTCTGTGCACCACTGCATATTGAAAATATATACTCTCCTTTTGAATACAACTGAATGATTGCCTTGGTCAATAGAAACTCGGAACATAGGACT
>340749 NS=118 contig=overlapped:8
AAATGAGAGGAAAAGTGATTACATTCAATATTAAGAGAAAATAATTGTTAAAAATGTGGCTTTCCTCCTAGCAAATAATGGTGAGCTCCTGTGAAGGTTTGTAGATCAAATATTACTCTTCTCAAGGATGGAAAGCTCACTGAAGGCTGATAAAAGAAAAACCCATTTAAATAGTCACCTTACGGATGATTCTAAAATTCATTACACACGAGGAGGAAAAATATGGTCTATTTCAACTGCTATGGCTGTACCTCTCCACTGATATTTCATGGGACT
>340750 NS=32 contig=overlapped:89
TGGTGTTGGGAGGTACCGGAGGGTAAAAGTTTGTATGGCCTGAAAGACACTCTTCCATCTACCCTAAGTAGGCTTCCACTCTCCACTACTTATTCATCACCATCTCGGCCAGACCAAAAAGTTGTCTTTGACATCATGAACTTATATTCGGTAGTCAGCCAAAGAAACGTCTCCCAAGAAAGAAAGCATTAGACT
>340751 NS=98 contig=overlapped:28
TCGTGAGCGAGCACGCACGCACGCACGCACGCACGCACGGCAGCTAGGAAGATCTGCGTCATGGGTGGAGGTGTTCACATCCCATCCCTCCCAGGGAGTTCATGACTGGCGATGGTTGCCGGAGGTGGGAGTATCATTTTCTCTAGCGGCGAGGCCAGCGGGGGACAGGTGAGAAGACGGGGTTCACAGGCAAAGGAAGGGGGGACCAGTGGATAGTGGTGTGAGTGCAATCAGAACACACACTGCATGCGACT
>340752 NS=63 contig=overlapped:79
ACATGAAAAGGTGAGCATGGTTTTGTGTGCTGTAGCCCCAACAATGGGGAGGGTGGTGGCTGATCCAGAGAGCCCACCGTGACCCAGCTGCAGCAGTGAACAGTTTAGTGAGAGAGCCCATCTGAAGGCAGGATGGCACAGAGCTCCGGAGACTCTGGGCGCCCTGCTCAGGCGTATACTACCTGGGTGCCCTTACCACGCGACT
>340753 NS=70 contig=separate
CCATGTCTAATTACGTTGCTATTAACTTCAATTCCAGAAGTCTGAGGTGGAAGGATAGTTTCTAGGTCAAGATTGGCCTGGACTACTACACTGTGAGATCCTGGTTAGTCGGAGTAAAGGAGACCTTATCATAGAAAATCNNNNNNNNNNAAGAAATAACAGCACCTTCAGATCCCCAAAATTCAACTGTGTATGACTTTGCTGCACAACGTGGTAAGGCAATACATCATTATAGAAAAAGTTCACAGCACTTAACAGAGTGAAAAATAAAATCTTCCCTTTTAGCATACGACT
>340754 NS=75 contig=overlapped:103
GGGTGTGTCTGTAGAGGTGGAGCAACGGCCAGTGTTTGACAGCATAGCAGGATAAGCACGAAGATTGTGTGTTGTGTGACTGTATGGTGTGTAGAGAGGATCTGAAATGTTCCCAGACCAAAGGAGTAGAAAGTGATGGGTGTGCCTGCTCTCCTGCTTTGTGTGTGTGTATCACGAGACT
>340755 NS=53 contig=overlapped:118
ACATGATCTGGGCCATCCCCCATCAAGTCACTGATTAAGAAACTGCTTAACAGTTTTGTCTACAACCGGATCTTATAGAAGCATTTTCTCAATTAAGGCTCCTTTGCATCCAATGATCCTAGCTTGTATCAAGTTATATAAGCTAGTCAGCACAAAACACAAGACT
>340756 NS=57 contig=overlapped:75
GGGTGTTTGCTTCATGAATAGGTTCATGCATTGATAACATCATAGCTGAATGGGTTATTGGGGTGGAGCTGAATTGGAGGATCATGTCACTGAAGGAAGTACCTTTGGAGGGCATGCGCTTGCTCACCTCAGAGCCTTCCTCACTCCTCTCTGTTTCAACTCAGCAAGAGGTAAGCAGCTTTGCTTGATCATGTCTTCTTCACCAGACT
>340757 NS=75 contig=overlapped:87
AAGTGAAGATGAGCAGGTCCAGGGACCAGTGCCTCCAGAGGGGCAGGCCCTCTGAAATCACCCTTTGCTCAGAGTCTGAACCGAGCCAGCAGGATGCAGCCAAGCAGGGTAACGACAGCGCTGAAGCGGGTCTTCCCTGGGGTGGAGGCACTTGAGGTGGCCGTTGAAAGATGAGCTGGGATCAAAGGCACCCGACT
>340758 NS=54 contig=separate
TCATGTCTTATTTTGACCATGCCTCAGCCAGCCCTGCTATCAAGGCATTATCCTTCCCCCACCCCACCTCCTTTTTGTTTTATGTCAAGAACATTGAGATTTACACCTCATGAAAATAACTGCACAGGAGAAATGGGTTTGNNNNNNNNNNCTGAAACCCCCTTCCACACCTAAATAATTGACTGTTCCACCTCATCTCCCTGCTGAGCAAGATATGGCCCATATTCCATTTCAAAAGGGCAAAGATAAACTCTGCTGTAGTGAGAATTTTTGGTTTCTTTAAAAACATAGGACT
>340759 NS=99 contig=separate
CCATGCCAACATTTGTCATCATTTGTTTTTGATATTAGTCATCTTTCTGAGGGCTCACCACACTGATTTCCATATTGGCTATACAAGTTTGCACTATCATCCGCAGTGGAGGAGTATCGTCCTTACTCCACATCCTTGCCAGNNNNNNNNCATGAGCTGTCGCTTGTGTTATTAATCTTAACTATTCTGGCAGGAGTAAGATGAAATATAAAAGCAGTTTTAATTTGAATTTCCCTGGTGGATAAGAATGTCGAATATGTTTTAAAAGTGTTTCTCGGCTGTTTTCATTTGACT
>340760 NS=106 contig=overlapped:68
CCATGCGTGCCTGGAATTTCAGGATTGGAGACAGAGTTGGGTAGATCTTGGGAGTTTGTCTGTCAAGGAACATGGACTGAAAGGAATGCTTCAGGTTCACGGAGACACCTTGTTTAGAAAGCAATGTGGACAACGAGAGAGGAAGACACATGACACAGTCCTCTAGCCTCCACATGTTTGCACGTGGGCATACACACCTGCAGATACACACACGACT
>340761 NS=70 contig=overlapped:89
ACATGAGGCCAAGTATCCTGCTCCATCATTCTCAGCCTTACCCCCTTAAGACAAGGTCTCTCACTAGGCTGGCAGCTAGGGAGCCCTAGAGATCTTCCTATCTCCCTCCCTCCACTCAATGAGGTTGCAGGAGCATGCGCCATGCTTGGGTTTTCAATGGAGGTTCAGGGTTTAAACTCAGATCTTCACACGACT
>340762 NS=3 contig=overlapped:14
GGGTGTTTATTTTGACTACATCAGAGGCCAAAGTTTCACTATGCTCCACTGCCAAGATCAATTTGAGTTTTGACATTCTATTTTTATCTTATATATATTCATCTCTTTTAATATGTCTCATAAATGTATGACATTCTCAGGAGATTCCATCATCCATCTTCCTCAGATTGCCTCATTCTGGAGTACTAGATCTGCTACTCTCTGAACTGAGTGTCCATAGGATTTCCCCGTATCTAAGTTTTGCCTAAGCTATTTTACTCATTGGACT
>340763 NS=41 contig=overlapped:71
CCGTGCTACTGTGCACATGTAGAAGTCAGAGCAGTTTGCTGGAGTCAGTTGTCTCCTTCTACTCTGGGTTCTTGTGATAGGATTCCAGTCATCGGACTTGGCTACAGTTGAATTTACCTACTGAGTCATCTCACTAATGGCCCCACTTTTTTATTAAAATTATCACAGAGTCAGTGAGATGGCTCACTGGGTAAAGGCACTTGTCATCAGACT
>340764 NS=93 contig=separate
AAGTGAACATTATAGAAAGTTGATTTTTTTTATGAGTCTTTCAAACTCTGATTGAAGCCAATATTTTCAGACCAGGTGACATTATTAGAAATTAATTGCTTCAGGAGCTATAGCTTTGGCTTAGTAGTTTAGAGTACTTGNNNNNNNNNNCTACTTTGGACCCTAGCACCCATATCAAGAAGCTCCCAATTATCTGTAAATTGAGCTCCAACTGATATGACATCTCTGGCCACCTCAATCACATGCACTTAAAACCACATCACCACATATAGACACACACTGCTACACAGGACT
>340765 NS=100 contig=overlapped:20
TGGTGCACCTGTGATCCCAGCACTCCAGGAGGCAGAGGCAGGTGGATCTCTGTGAGTCTGAGGCCAGCCTGGTCTACAAAGGACAACCAAGGCTACACAGAGAAAACACTGTCTCAAAAACGAAAACCAAACAAACAAAAAAGCCAAACCAAAATGCTTCAGTGGTTGTGGAAAGTTGGAATGTTGCAAGTCCAGGGCCTAAGTCCACAAGTTCCCTTCATAGCCATTTATTGCCTACCTCTGTTTATGAGCCAGCATCCGACT
>340766 NS=77 contig=separate
GGATGTGTGGATGGCAGTTCAGCACCTTGAACTCAGGTAAAATTGTCTATGATAGTTCACACTTGTAATTCTAATGAATGCTGTGGAGACAGAAACAGGCATATCCTATGGGCTTTCTCAGCATCAGTCATCACCTACTTNNNNNNNNNNATGAAGGACCCTGTTTCAAAAACAAAGTGGATAGTGCCTAAACAATGACATTTGAATTTTTTCTGTGTTCTCTCTCTCTGAGAGAGAGGATTAAACAAATTAATCATTAATTTGTAACATGCTCCCACTCTATGTCACCCGACT
>340767 NS=38 contig=separate
AAGTGAGTAAAATGACTCAAGAATAGGTGTTCAAACGACAGACTCTTTGGAGAAGGGGGGAGGTTTGGGTCTTAATGTTTTCTAGATAGAGTGTACCGAATTGTTTTCAGTAGTTCTTCAACATGATGTGTTTTTAGAGTNNNNNNNNNNACCACCATTTTTTTTTCAATGCAGTTTATTCAGAAACCTTGAACAATCCTCGGACCCTGGGGAAAGCCAGCCCACAGCTTAAATAGCCTCTGGGTAGCCAACCCAGGCGTGCCACGTGGGCAATGCAGATAGGTCCACATGACT
>340768 NS=89 contig=separate
TGGTGATCTCAGCACTCGAGAAGGCGAAGGCAGGAGGATCTCTGTGAGTTAGAGGACAGCCCCGTCTACAAAGTGAGTCCAAGACAACCAAGGCCACACAGAGAAACCCTGTCTCAAAAAACAAAAACAAACAAACAAACNNNNNNNNNAAGCTTAGTGTGGTACAGTCCCAGGGTTGGGGGGGTCTTGGGCCACCGACCAGCCAGCTTAGTCTACCTGGTGAGTTCCAGTCAGTGAGACATCATGACTCAAAGTGGATGTCACCTGGCCTCTCTATGCACCAGCACACACGACT
>340769 NS=94 contig=separate
ATATGTAAAAGAAAATAAATTTGCAAAGCGGAGTTTACAATACGAAGTGGCATGTGAAGTCGCCTCACTTAATGCCCTAGGCTGGGTAAATGTGGTATCAGTGCCCCGTCTCCTGCCTGCTTGTATTTGGGGAAGGCTTACCAGCCACTCTCTGTTTTACATAGAAGGGCATCCTCTGTGTACTCAAATCCCTTTCTGGCAATTGCAAAGATTACACAAAGCTTTCATGAAATTTATTTAGGAAAATATCCTGTTTTTCCTTCAATTCCATATTAAATTTCAGACCATTGGACT
>340770 NS=49 contig=overlapped:93
TCATGTTTCCATGTTGGGAGCTGGTCTGGTGCTATTTATTTTAATGCTAATTACTGAAAAGGGAAAAAGGCGAGATGGGCAGAGCTAAGGTTCGTGTGCTTGGGAGAGAGAGGATCTTAGAAAGGGACAGGCAAGAAGAGAGGAGGACGGAAGAAGCCACCATGGATTAGGCCGAGAGAAAACATATGACT
>340771 NS=107 contig=overlapped:9
TGATGAAAATTCATTCTGTGCTTTAATGTAACGGAGAAGTGAGATTTTAATGTACTTTAATGTAACGGAGAAGTGAGATTCACGGTGCACCTGAATTCCAGAGAGTTATGTTGTCAATTCTTCAAATAGAATAAACATACCCCCAGTTACCTGAAAAGCTGAATTTTCTTCCTGTGTGTTTATTAAAGCAAGCAAGCAGTTAAAGTGATGGCTCCTAAGTCAAGAGCACTTATTGCTCTTACAGAGAATCACAGTTTGGTTCCCAGCACCCGACT
>340772 NS=31 contig=separate
AAATGGGTCAGTATTATATGCCTAGGATACAAGAGCAGCTGTGTTCCTCTTGTGGTCCTCCAGACAAATCCTCTAAATAGTGTTCATGCCAGGTCTGCTTGTTCAGAGGTGCCATCTGAGCTTATGATGTCAAAGGTAGCTGAGTAACCATTCATTGCTAGCATTCTCTGTTGGGAACTAAGCCCTGGGACCGTCCCTAAGAGCCTAGCCTGCCAGATAAGCACCGGACGCCAGCAGGCCATAGTTTTTTACGACCCATTGTTCCCGAAACTGTTTTCTTTGGGACACATGACT
>340773 NS=77 contig=overlapped:48
AGATGCTGTCAGAGATGCTGACACTGTGTGCCTGCCTGGTGTGACGGGTGCTGATGTGCTGACACAGGAGGCCACGACTCTATCAGGCCTTCTGTGACTGGCGCACATGGCCACCCTGGAATACGTCTCTGTGATACATTGCTTGTGAAGCAGCACACCCCTTCCTTCCATTTCCATCACACCGTGTCACCACTCCCCATCCGCTGTCTGCTCTGTGGGTGACAGGGCACACGACT
>340774 NS=81 contig=overlapped:94
CAGTGGCTGATACACCAAGTCATTAATGTTATCTGTGGGCAGTTCCGGGTTTACAGATAACAGCGAGTGTCTATGGAATGGGAGCCCTCTGCAGGACACAGGCTTTCACAGAATGTGAGCATTCTTGAGGGAGACTAAATAAAACGGAAACGCCTCTGAAGGAAACTTTGCTGGGTTCTGCCACATGACT
>340775 NS=48 contig=overlapped:42
TCATGTCTTCCATCACACAGCTTCCAGTGTGATGTCACATGAATAGGTGCTTTCTTCTTAGCTCATTCTCTCACGGTCTCTCTGTGTCTCTCTCCTTCAGTTTTCTTCTGTCCCTGTTTCCAGATTCAGCCTCCCCCCCTTTTCCTTCTCTCTCTGAGGAGCACAGCTTCTCCAGGGGCCTACACCTGCCTGAGCACATACTTCTCCACCAGCTCAGACCCGACCACACCTCTCACCCGACT
>340776 NS=76 contig=overlapped:122
TGGTGTGCGTTTCCTCCCAGTAGGCGCTGAGGTGTGCCCTCCTGACACTTGCGTAGGTGCAGAGATTGGATTCCTGGCTCCTCTGCCTTCTTGTATCTCTTTCAGCCAAAGCCAGGTGGTGCCTTGACGGGCTTTGGGTGTGACTAGAAAGCACATTTGACT
>340777 NS=62 contig=overlapped:72
CAATGCACGATTGCTCAGGGATCCCACGATCTGAGGCGTATTAGTACTGCCATGTGCTTTGTACTATTTAATTAGTAATTCTGCTCTACAGGTTACACCATATCTTAGTATCGTGTCAGTATAGGGTGATATGCTATATGCCTAATACATGAGACTGATTGATCATGAGCACATGTATCAGCAGTGAAATAATAATTTATGCACACAAGACT
>340778 NS=102 contig=separate
GAGTGACCTCATGCTGAAAGCATTTCATTTTGCATTTCCAAAGTACAAACAAAACTCATTAAGTCAAAGAAATCTAACCCATAATTTATATACAAGCCAAAACATTCCAATAATAACCCAATGGTTTTATAGAACCAATANNNNNNNNNNAAATGAGGTCACATTTCCTTTCCAATACCAAAACTATTTTATTCAAGTCTTCTGACAACAAAAATCCAGGGCCACTCATGCCTCCCTCCCTGTTAGTATAGTGTTCTTTTGGAATGTATACAATTTACCCTTATTCATTCGACT
>340779 NS=91 contig=overlapped:100
CAGTGAGAAGTCTGAGGCTGTCCCAGGGTCACTGCACACTCTGGGTTGGAGTTCCCACTAATCACAGAGGCCCATTACCTGCCCTTATGTACACCTGATGAACCTGCTGCTGCTGCTTCTTCTTAATCCGGGAGTACTGCCGCTTCAGTGCGTTGATGTCGGTGGTCATCCGCTCCATCAGACT
>340780 NS=59 contig=overlapped:33
GTGTGTGTGGGGAAAGGTCAAAGATCCAGCCACTGAGTTCATGTCAGAGACAGTCCCTTTTCCCCTTACTAGGAACCCATTTGGATACTGAGCTGCTATGGGCGACTTCTGAGCAGAGGTTCTAGGTTATATGTATGCATGGTCCTTGGCTGGAGAATCAGTCTCAGAAAAGACTCCTGTGCCCAGATATATTTGGTCCTTGTGGAGCTCCTCTCCTCTCCAGGTCATATTAACTCCCCCTTCATTCGACT
>340781 NS=71 contig=overlapped:100
TAGTGGTAGCTTCTCTTTAGTTCTGACCTTCCTGAACTCAACCATCTCAGATCCTTCCTTGCCTGCTTTGTCTTCATCATCATTCAGCTGGTTGCGGAAGCTGCAAGAACATAGTTTAATTCTCTCTTTTTCAGTTGTACCAGTAGGACCCTGAATCACTTCACAGCATGCTGTACACTAGACT
>340782 NS=46 contig=overlapped:81
ACATGGAAGCAAGCCAGATCCTCAGCCTTAGCCAAATGTGGAATTGTTCGTGACAGAGAGCACTCACCAACATATTCTTTTGAAATATATTCACATGGTGATACTCTATGTACCTACCAAACATCTACAAGAGGTTTAGACTTTGTTGCAAATTTGTAGATATCTCTTATAAGGCTGAAGGATGGAATGCTTTTCATAAGACT
>340783 NS=9 contig=overlapped:90
ACATGTGCACTAACACATACACACATAAAGGGAGAAAACGCATGGGTACCATTTTGTTTTCCACATCGAATCATTCCATATCATTTTTTAAAAAAGGGCTTTTTTTCCTCTATCAGCTTATTAATTTTTTTAACATTTTAAAATCATTGTGTGCAGATGTTCGTGTGTGTGTGTGTGTGACTGTGGGCATGCGACT
>340784 NS=64 contig=overlapped:70
GGGTGGGTCTTAACCCACGTGCAGTAGAGCTCACTGGAGCCGCAGCGGCAGACCGGAGGGGCCTTCTTTACATTCTAAATTTCTCTTTACGCTTCCTTTCATGTTTTGTCTGCCTGTGTGTAGGTGCATGTGTGCTACATCCATGCAGTGCTCACAGAGGTCAGAAGGCACGGGTCTCCTGGAGCTACGGTCAGCCATGAGCTGCCATGTGACT
>340785 NS=17 contig=overlapped:57
CAGTGGCCTGGTGGAGCCAAGCATGGCTATTTCCTTAGGTCTTTCTCATCCTTCACTCTCTGCCAGGTTCCCAAGAGAAAGGCCACGATTTAGGTCTGTGTTGGAGGACTGACGGCAACCCCACTTCAGCCTGGGACTTCTTCATAGGGCACACAAAGTACTTACATCACTGTTTTTCCCGATCTTCTCAGGGCTGATATTTTGTATCTTCCTGTGCACACTCGACT
>340786 NS=115 contig=overlapped:22
CTATGTGTATGGAAGGGAGGAGAGCAGAACAAAACAGTAGCTGCAGTGCTGGCACACATGTATAATCCAAGTACTCAAGAGGCTCGGGCAGGATCGCTCCAAATTCAAGGACAGCCTGATCATGTAGTAAGTACGAGACCAGCCAGGACTACACAGCAAGACCCTGTCTCAAAAATGTAAACGGGGCTAACGAGGTGGGTCAGTGGTTAAGCACAGTGGATGCTCATCCAGAAGACCCAGATTCTATTCCTAGCACCAGACT
>340787 NS=99 contig=overlapped:74
AGGTGGAGGAGTTCCGCCAGCAGGACGCCAAGAAGGGCCTGCAGGTGGCCCAGGTGCTGGAGGGCTTCATCAGCCGCAAGGTGGTGAAGCAGACGGTGATGACCGTGGTGTACGGGGTCACGCGCTACGGCGGGCGCATGCAGATAGAGAAGCGCCTGCGCGAGCTCAATGACTTCCCCCAGGTGTGCAGCCTGCCGGCCCCACCAGACT
>340788 NS=87 contig=separate
CTGTGCGTTGTACCTTTTACAGCTTTCATTTCATTACCTCCGTTTCCCTTGAATGGAGGTGGTTTTCTCCTGTCTAAAAGCCTACACTCGTGCTCACATAGTCACTCAGCATGTGTTTACTTAGCAGCTGCTGTATGACGAGCCTNNNNNGGGGTGAAACGCTAGAAGTACAGACCGAGGTCCACAGTTGCTGCTGCAGAGAAGCTCAGTTTCATCTAGTGCTTAAGATGGAAGCTCTCATGACTCAGTCTGAACGGCATGTCTGATGAGTCCTCAGAGTCAGTCCACTAGACT
>340789 NS=50 contig=separate
ACATGCTGATCTGTGGTGGAGACTTTTATGCCGTACTTGGAAACACCGAGAATGAACTCTTCTTCCAGGGGAACAAAAGGCAACTTTCCATCTTGCTTTAAAATGAAAATAAACCATGCCACACACATTAAAACCACGATNNNNNNNNNNATCACAGCCTCAGACCCTTTAGAATCCAGTCTACACAAAAATTTCCCCCCAAATTCAGATCCATCCATTCTGTGTGCTGTTCTGTCCTTGGTAGTGTAAACCCTAATGGCAAATGGAGATCCTAGCCACGGGTGACATTAGACT
>340790 NS=92 contig=overlapped:113
TAATGCTTAGGAATGTATTCTGATACTTATCCGTGATTTGAATTGAGAACACAACATCTTCTAGAATAACGTATAAGACCTGTAGGCTCTTGGGGCTGGAGAGATGGTTCAGCAGTTAAGAGCACCAGCTGCTCTGGCAAGGAACCCAGGTTCAGTTCCCAGCATCTGACT
>340791 NS=85 contig=overlapped:76
ACATGCACACACGTTTATAGAGGCCGACCGTCATCATCATCCATCTAAGATTCCAAAGTCAACTAGAAGTAGCTTCTTTGTGGTTTGGGGGACTAGAAATGGATGCAGAGACCCTTTTGGCCAATTGGTTCTGAGGCTGGTGGAGGAGGTAGACTACAATGCTAAATGCTTAGGGATAAAGGCTGCTCCTAAGCTGAGACATTGGACT
>340792 NS=132 contig=overlapped:115
TGATGGAAACTTTTCTATTTCAGTACCGTACACAGGGGATTCTTGATCTGGGCTCGAGTGTGAATTGCCTCTGCAGCTGCAAATGTTGCTCTGCCTTCTTAGATGTCAAACATGCACTTTATGGATGAGTTAATCATTATGCAAGATGGTTGCTGGATCACATAGGACT
>340793 NS=97 contig=separate
ATGTGTGCATATACTTTTAATTGGAAACATTTCTTTAACCTGGAAACCATTTGATGAAATATGAACTAATATGTAAATACACACACAGTACAATGGGTGCATATTTGTACAGTTTCTCATCAGTTAAAAATGGGAGGACACTNNNNNNNNNNTGTAAGAACCCACACAAACTATGGGTATGGCTAAGATATCACTTGGCAATAAGAAGAGTTAGTTCAAGCTAATCCTATGAAAGGAATTACCATCATACATTCAGTTTACTGTTGGCTGAAACATTATTGGCAGTGCATCAGACT
>340794 NS=94 contig=overlapped:116
AAATGGCTAAATCACCCCTGGTGAGTGGGATCTTGTGCCACTTGCCTCATGGAAACTCTGCTACTGTACCTAATTTGTCAATATTGGAGGAAATGATAGCAGAAGCTGGCTGACAGAAACTTAATGAGTCTTCTGCTACCAGGCTGGTTAGTGCTGCTCCATATGACT
>340795 NS=74 contig=overlapped:117
CTATGAAATATGAACAGTGATCTGACCCACTGGAAATGAGAGTAGCCTGAATCAGTGAGTGGGCTGGGAACAGATAAAATTAACTGGCCAGCAAGAGGGCAACCATCACTTTGTCAAAGGAATTGTGAACTTAACCTTAATGAAACAGCTGAGTTAGGCATCAGACT
>340796 NS=94 contig=overlapped:118
CAATGGACCATAATTGCTTTGGGACCATAAGCCAAAATAAACCCTTCTCCCTTATCCTCTAACTTTGTTTTTCTGGGTGTTATATTACAGCCAAGGAAAATTATCTGATGAAAGTGCATAAAACAACAAGTGCAGCTGCCAACTTGTGTGCCTCTCACATTGGACT
>340797 NS=22 contig=overlapped:41
ATGTGCTATTGTGTAGACAAAACATTCATGCAATGGAAGATCCATGCAGGCAAGAAGGCGACCATTCAAAAGAGAGCCTTAATAGAGACCTGCATGTGTTAGGTTGAGAGAGAGGTGTGTTCTCACCCATATCGTGCGAAATTGGCCCAGTACGTCATCATCCTCCTGTTCAGCAGCTCCTCCTCCTCAGTGAAGTTAACTGTAGTTATGAGGAAGACAATGTATATGCCACCTCATGCGACT
>340798 NS=117 contig=overlapped:105
CCATGATTGAGTACCATGTGAAGGAGAATGCCAGCTGATCATTCTGCCCCAAGAACGTTGTCACGAGCCACATGTGACCCTTTGGAGATGTGCCTCCTGGGTACTCACTTGCGGCTCTCTATTGATTGTCTTCCCTTTTATTTTTTTATGACTGACATTTGGCATATTTGCATATGACT
>340799 NS=15 contig=overlapped:78
CCATGCCGCACAAGCAACTCCTGTGAGCGCCTAGGACTTCTTTTCTTCTGTGTTTTAAAAATGTCAGTACTGGAGTTGGATAAATGGTCCATGAGTTAAGAACACTGGCTGCTCTTTCAGAGAACTTGACTTCATTTCCCAGCACCTACAAGACAGCTCACAACTGGATGCGACTCCAGTTCTGAGGAATCTCACGGCACTAGACT
>340800 NS=119 contig=overlapped:107
AGATGCACAACCTCTAATCTTGTCCCAGTTGTCTCTGGGAGTCTCTGGCTGGTTTGCAATGTGTGTCTCAAAGCAAGTCTATCAGGTGGCACTGGCCATTTACCTCCTTTCCATCTCCAGGGTAGTCTCCCTAATTATGCTGATATCCAAAGAAAGGAAATAGCTGTCCATGGGACT
>340801 NS=115 contig=overlapped:14
GTATGCAAGCCCTGCTTAAGCATTAGAGACAGGTGGACCCCTGGAATCCATTGGTCAGTCAGCCTCGCTGAATTGCTAAGCTCCAGGTTCAATGAGGGACCCTGTTTCCAAAAATATTTTTAAAGAGTAGTAAGTTAGTGTTGTTGAGTTGCAAACAGAACTTTCAGCAATGATAGGCAAAAAGTGTAGAGATCAACCACAAAACGGTGGAAATGGCCGATGACGCCCAACGCTGGCCAGGCTTCTATGCACAGGAATCTGCATGCGACT
>340802 NS=84 contig=overlapped:93
AGATGATTCATAAATACAGCCTTCATAGAGGATACTTGTGAGCAATGGATTAATTTAAGGAATTGAGGTGGCTAACATCTTATAGGATTTGTTTCCCTTGAGTGTTGGTTTGCATGAGATCCAGGAAGCTTGCTTTGTTGGAAGTCAAGTCTTTGTATGACATTGCACCATAAAATGTAAAACATCAGACT
>340803 NS=39 contig=separate
CTGTGGGTCTGCTTCTCTGACCTCAGTTGGTCCACTAGTCTGCATGTATGAGAGAGAGGTTGCTTGTTTACCCATTTTAGACTTGGTGTTTTTGTTTTGTTTGTCTTGTTTGTTCTGGCATGCTGGAGATGGAAACCGGANNNNNNNNNNAAACTTTGTCTCCAACCACACTCCCTTTTAAAGTTTATCGTGAGTCAGACAGAGCCTTAACCAAGTATTCAAAACCAGCCTTGAATTTACAATTCTCCTGCGGCAGCCTCCTAAGTAGCTAGGCTCACAGTGGTACACCAGACT
>340804 NS=59 contig=overlapped:73
CAATGTTGGGAGCATTCTCAGAGGCCTGTTTTAAAACAAGTACCAGCCTAGTATGGCTCCCAGTAGCTTCTTTTTGCCATTTATCATTGGTCTTCAGATAAATCTCGCTCTGAACTGTCTTTTCTTCTCTCATTCTTAAATCACAGTAAGATTTGGAAAGTGGGGGAGGGCAGGAATCTAATAGCAGAGATTCTTACATTCTCACTGGACT
>340805 NS=65 contig=overlapped:82
TTATGAACTTGCCTGGCACATAAGTCACTCCTCAATCCAGTGAATCCACGCTATCTATGCTAACTTCCCGATAGTTACTTAGTAGCCTTGGGAAGTTTATCAGGTTATCTGTTATGATATTTCAAAGTGTATCAAGTATAAGAAGGGTAATGTCCACAATTCAGGTATGCCAAAGAAAAGTCATAAAATCCTCCACTGGACT
>340806 NS=77 contig=overlapped:84
TTGTGGCTGGATTAGCTCTTTTGTCTCTTTGTCAGCCTGTGTGTTTCACACTGTTTGAGGGGCTTTGCAGAAACTCTGAGCCCTGGGAGAGCCTCTCCCAGGCAGACCTGTGGCTGACCTGATCTCCCTGTTTGCTCTCCTCCTATCTCATTAATGCAGCTGTGAGTACATTTCCAGAACTCTTCACCTGACACTGGACT
>340807 NS=55 contig=overlapped:77
ATGTGACTGTGAGGCTGGGGGAAGGGACAGAAAAGTCTCCGGTTGGGCAGCAGGGTGACTAGTATCAGGATGGAAACAAAGGCTTTGCTCTTCCTAAGGCGACAGCACATGACCCCGTGTGTGCTTGTGCTACTGTGTGGGTCTGTCCCCGAGTCCTTTCACGTTGGAAGCCTTTAGCATGGTAGGTAGGTGCTCTACCACCTGACT
>340808 NS=116 contig=separate
CAGTGCAGTCCTGAGCACTGAAACATGCAGCAGTCCTGGTAGCTGAGGGCCAGAGTGAGGAGAGTCGTCCTATCTCACAGGTCAACTCTCAGGGACAGAGCAGGGAGAGTTGCGCCGTCTTACAGGTCGCCTTTCATGGGNNNNNNNNNNCAACTAGAATGTTTAGAATCTGCCCTAGTCACTAGCTACCTAACCCACGCTAAAGGTTTCCTGGGTGCAACTGCACATGTGGAAAGTTGTCAGGTTAAAAACATGGCACGTTTCTTCCAGCACGACACTTGATGGCACCTGAC
>340809 NS=96 contig=overlapped:121
ATGTGTGCGTGGAAAACAAAGGTAACCAAACAATTCTCACAAGACATTAAGGAAAAGGGGCCCCACCCTGGTTTCTGTAAAGGAAAAATGGGCAAAAGCTAGCTTATTCGTTGTTTTTGTCGCTGGGACTTAAGAAGGGAGGGGTTGAGCCCAGCATGGGACT
>340810 NS=67 contig=overlapped:73
AAGTGTTGTGAGGCATTGGAAAGGCAGGGTGAGTTCAGAGATGGTGTTGCTCATGCTAACGCATTTCCTAGAGCAGCATCAGCTACACTACTTCTTACAACAGGACACTTGCGGATGGCGAAGGAGCAGCCTAACACATGGCTTTAGGGAGGAAAATGTCATCCCCGGGGATGATGGTTTGAAAATATGTTTAAAAATTAAACATGCGACT
>340811 NS=74 contig=overlapped:38
TGGTGGGCCAAATCACTGTGGACATGATGTATGGTGGCCTGAGAGGAATGAAAGGACTTGCATATGAAACATCAGTTCTTGATCCTGATGAGGGCATCCGTTTTCAAGGCTATAGTATCCCTGAATGACAGAAAATGCTCCCCAAGGCTAAGGGTGGGGAAGAGCCCCTGCCTGAGGGCTTATTTTGGCTGCCAGTAACTGGACGGATGCCAACAGAGGAACAGGTATCATGGCTCTCACAAGACT
>340812 NS=9 contig=separate
GTGTGTAGGTGCCTGCAGAGGCCAGAAGAGGACACCGGAGAGCCTCTGCCTGGAGTTACAGGCAGTTGTGGGCCGCCTAATGTGGATGCTGGGAATTGAACGGGTAGCCCTCTGCATGAGCAACAGACACTCTTACATGCNNNNNNNNNNACTGGCCTTTGTACTCGTCATTTCTAATTGTGAGTATCTGTTTGTGTCTGTGTTGGTAAATATGAGCAGGAGTGCAGGCGCCGGAGGAAGGGCATCAGGTCTCCTGGAGGTGGAGTGACAGGGGTTCTGATCCACCATGTGACT
>340813 NS=77 contig=overlapped:16
ACATGAACACACATACACAAACACACAACTCTTTCTTTTACTAATTAGTGTAAATAAGTACCATAGTGAGATTCCAATTTCATTATGCTTGAGATGCCAGTAAAAACCTATTTCTGTCCCATTTTAATTATGCAATGTGGAGTGACCACTTCACTTCATTGGTCCGTGGTTTCCTCATGTGTCCCATGGAGAAGATAGAGCCTTATTTCATAGGTCTGTAGTGAGCTAAAAACAATTGGGGCTCAGTGTGCATTATTGCCACACGACT
>340814 NS=92 contig=overlapped:122
TAATGTGTAGCGAGAAAGAACGAAGTCATAGGTACTGAGAAACAGTAAAACCGCTTACTTCCATGTGCTGGGAGCCAGAGAAGGGCCTGCAAGAGCAAGGGTCAGAGTTGTAGCCAGGCAGATTGCTGCAGGGTGCAGAGGGGTCTGCTTAGACACCGGACT
>340815 NS=90 contig=separate
AAATGCTGGGCTACCAAGTCATGCCTGGATCATGTGTGCATTGCCACCGCTGGCTGAGTGACTATCAGAGACCATAAGAATTCAGCATTACCTCAGAATATATCCTCTTTTAAGGAAGGTGCTAGATCCTTATCAGCATANNNNNNNNNNGTAATCTGGGTCCTCCAGACTACTCTTAGCACAGCTAGCCTCTAACAATCTCCATGCCCAAATACACACAGCATCAGAAGCTCTTGGACATCATCATCTTCTAGATTGAGTCACATTTTTCCAGGGCTCTCCTAACATTTGACT
>340816 NS=19 contig=overlapped:53
CCATGTACCCATGACGTCGGGTTGAGTAAATGCCTGGATGTGGGGGATTCTACCCAGATCCTTCCCTGTCAATTACCTCCTGATGTTTGCCTGGACCAATATGATAATCATTATTCTCAAACTCTTCTCCTGCATGGGAGTCTTGTCAAAAGGCCTCAAAAAAACAAGAACTACCAAGACTATAGCATAAAACCTTCACATGACGTGAAGGCGACCTCATCCCATCCGACT
>340817 NS=81 contig=separate
GTGTGAGTGTATGAGAGTTTCTGGGTGTGTGTCTAAATGTGTGTGCATATGTGTTTGTGTGAATGGGTGTGTATATATGTGTGTTTCTGTGTGTAAGAGTATGTGTGTGTGCTTATTGCTGTGTATGTGTGGGAGTGTATGNNNNNNNNNAGTATGTGCACATGTACATATGTCTGAGTGTGTGTACCTGTGAGTTTCTATGGGTGTGAGTGTGTGTGCATGTTGTGTATATGTGAGTATGTGTGTTTCTGAGTGTAGGGAGGGACTTGTGTGTGAGTGTGTATACATATGACT
>340818 NS=103 contig=overlapped:104
CAGTGATTTGATTTTCTTTGAAGCTTGTGCCTCATCAATACAGAGTAAAACGAAGTGTCAGTACTTTTCCCTGAATTTTAACTGAAACTGATTTGAAATCATTTGTCAGCCACATACAGCACTACGTGAGTAGAAATTAGAAGAAGAAATGCATGCGCCCGTGTGTGTGTTCATGCGACT
>340819 NS=28 contig=overlapped:112
ACGTGGCAGCTCACAACTGTCTGCAACTCCAAGATTTGACACTCACACAGACGTACATGCTGGCAAAACACCAATGAGCATAAAATAAAAGTAAGTTCTAAAATGAAGCATGGTTCTTTAAAAAACAAAGTTCTTCTGAAAAACTAAGGTGAGGAAGCTAGGTCATACGACT
>340820 NS=104 contig=separate
AGGTGCTGGCCCAGCAGGCGCTGAGCTCCTGGCACTCAGATCTGGCTAGGCTTCTCTGTCTTGGACCTAGGACCTTGGAAGTTTTTCTTGTCTATTTGGACTCTACATGAGGACCAGAAGAACCCTAATTTGGGATTGGAGTGCNNNNNNTGCCTCCAGTCCGGACACTGCCCTGGGAGAGCTGGAAAGATCTGAGGTCTGGTTGATGGAAGAAGGTGCTCCTGGACCGGCAGGCCAGTAACCATAGTCTCTGATCTTCTGCACTCTGATACTGTACTACCTGGCCACTGGACT
>340821 NS=51 contig=overlapped:96
AAGTGTCTGGACAGTGGTAGAGCTAACAGGAAGAAAATGGACTGCCCTCCCTACCCCCACTGCCAGAAGACTCCTTAGGTTTCGAATATTTTAAATTACAGTCTCGAAAAGCAAACCGTAGCTAATTCCACAGGCCAGAAAGTCAAATAACTTGCAGCTAGCTCAAGGTGAGTATGGTACATTCGACT
>340822 NS=31 contig=overlapped:74
CTGTGCACCATTGCTCACGTGCCTTTAGTGAAAAGGTAGCATGCAAAGTGTGTCCGTGTGGCATCAAGACACCGTATGCGCCCAGGTGGAGCAGGGCACAAGAGCACACGATTGTCCTACAATGCTTGAAATAGCCTCCGATTTAAGATTCTGTAATTTTTCCACTCGATGTTTGTAAACCGTGGTTGACCCACACATAACCACAAGACT
>340823 NS=90 contig=overlapped:111
ACGTGCAGGCAAAACACGTGCACAAAGTTAAAAAAAATAGTAAAGAATAAACCACATTGTGCTAGCACTGGAGTTAGCCTGGCAATTCACACTGTACTGAAGAGGCATGAGGACATGCAGTCAAAGACTGATACCAGAGCTATGTCCTGGTCCTGTGACACCATCACAGGACT
>340824 NS=45 contig=overlapped:76
GCGTGGGAACCAGGTACAGGGAAGCCCACAGTGACTGACAGCCCAGAGTAGATCCTGCTGACTGTGCTGAGACATGAGGGATTACAGAGGTTTCCTGGGACAAAAGTGACCTTTGACCTGGATCTGGAAAGTGGGCATCTGGAGAGGGAAAAGGCTTTGAGGTACAGGGGACACTGGTGAGGATGAGAAAATATATGCACACGCGACT
>340825 NS=119 contig=separate
TAATGTCCCGTGAGGATGAACAGGCTACAGTCCCATCCTAGATGAAAGTATAGTCTAGTAAAGGTAAGTCAGGAGTAGGGTTATGTACTTGTTTTGGACTTTTATGGTGGCTTGAGACAGGGTCTTGCTATGACACCTATNNNNNNNNNTGTCAGGGTTAGAATGGTGGAACTGTGCCCCCAGGCTTTCCTGACATAGTCATTGTCCCATCACCCAACAGGACGCACTCTCCAGGCATGCTGTGCATTTACACAGTTTCGGTCGGCTTGTCGGTAGCACCAGCACCACAGGACT
>340826 NS=56 contig=overlapped:131
TGATGGCTGCTTCATGAGCAGCCAGCAATGGAGGCTCAGGTATCAGATCTTCAAAACAGAGAGACAGAGGCAGGAGCCCAGTTTGGTCTTGGCAGAAAAAATGGCTGCTTTGGGAACATGTAGCCACTTGCTCCTGCAGAGTGGCACTGGACT
>340827 NS=70 contig=overlapped:108
TCATGTTTACAGTGGCTTGTGTGCAGCAAACATAGGTAGAGTCAAAGACCCATGAGTAAAGGTTTCTAAGATTATTTTCACCTGTGTTTATTTTCATTTGGTGTTTCTTCAGTGAAACAAGAAAATGAAGGGATGAGGGAATGGCTCAGTCTGGTCAGTGCTCGATGCATAAGACT
>340828 NS=47 contig=overlapped:83
TCGTGTGCTTTTAACGTTGTGTTGGATTAGGGAGGAACTTCTCATTCTGAACTAAGCAACTCACAAACCAGTCCTGAATCTGACTCTTCTGCTCACTTCTTTATCCCCAAATGGTGTTCCAGTTCAATATTTGATACTCAGTCCATCAGACTGGCACTCATCATTAGGAGTGCAAGGAACAGTGAATTTTTCCACATGACT
>340829 NS=60 contig=separate
GGATGCATATGGGAGGGGGTATGAACATTCAGTAGTTACTTGGTATTGTTACAGTTTGAATGTGCCCTCAAAAGTTCACATGTTGCGGTTCATGAGATGGCTCACCAGGAAGGGCCACTTGGCACCTCGTCTCATGGCCTNNNNNNNNNNTAGCCTCCGACAAGCATGTCATGGTACACACAGCACACACATACACACAGAGTTCACGTGATGGAGATGGGGAGATGCCTCAGGGGCAAGCTACTTGCTGTATGCATGAGGACCACAGTTTGGATCCCCGTAACCCATGGGACT
>340830 NS=94 contig=overlapped:103
TAATGGGAGGGAGCTTGGTTTTTGAAACAGTCTCACTCTGTCACCAATACCTAACTCAAAGCAATCCTCCTGCCTCAGCAAAGCTGTTTTAGAAAAGGATGTCAATGGCACTCTGGCAAAAATAGTCAACAAGTCTAAAACACTCTGGACTTTCTCTAAGGAATGTGGCAAGCACCAGACT
>340831 NS=32 contig=overlapped:105
AGGTGGTTGTGTACCGTTCAGAGGACGACTTCAGGGCTTGGTTCTCTGCTTCCACCGTGTGGGTCCCTCGGATGGGGCTCTGGTGGCGAACAGTGTTCCCGAGCCATCGCACCGACTCTTCAGCCTTTGCTTTTTATTCCTGTGGGCTCTGGGGATTGGCTTTAGGTCCTCATGTGACT
>340832 NS=90 contig=separate
CCATGCCTGGCTCCTTATGTGGGAGCTCAGGGCTCAGACACAGCTCCTCACGCTTGCACAGCCACCTGTTTGCTCCTCTGACGCCATTCATTCTTCTGAAAATTCATGAGTTACTGGATTTAGACAGTGTTCACTAAGGGNNNNNNNNNNGTAGAATTTGCTAGGAAATGTCTCTCTATGGGAATGTATAAAACCTACCAAATAGTCTTGCTAAAATTAATCCCGTCTCGTCAGAAATAAATCTAATTATGAATTACCAAAACTTCAGAAATACATAAGATATACCACAGGACT
>340833 NS=26 contig=overlapped:37
CAATGAAGCCTCTCACAAAACAGTTATGCTTGATTCTAATCTGCAAGGATGGCAGAGTATAATTAAAAGTGTCAGGGGTTGTCTCTCTCCAAGGGGTTGGATCAGTCATTGGTTGACCATTCCCTCAATCTCTGTTCCATCTTTTATCCCTGTACATCTTGTAGGCAGGACAAATTTTGTGGGTGTGTTAGTGTGTCCCTCCCTCCAGTGGGAGTCCTGTCTGGCTACAGGATGTGGCCATTTGACT
>340834 NS=73 contig=separate
CAGTGTGCCATCAACACATGAAGAAATTAATTAAAGGGTGGAAACAAAAGAATTAGCTGCAAATAAATTTTACTAAGAAAGAATCAATTCTGCCCTTTTGTTCTCTTCTTTAATATTCTCTGAACATTTTTAGTCACAGANNNNNNNNNNTGCTACAGGGGCAACGGTGTTTTCGCAGTGAATGCTGGTCTTTCCGGACATGAAGGCAGATGCTTCCAGCAGCTCCTTCTGGAAAGGTGATAATTTTCTATCCACATACACACATGCCCAGAGGATGTAGTATTGCACACGACT
>340835 NS=16 contig=overlapped:48
AGATGAATGGGGAGGGTTGGTCTATGGGGGATGGGATTAAGCATCATCTTTTGGGAAGTCTGAATGTTCATTTCTTCAGGAAGTTGGGATCTAGAAGGGTCAAGATCAGCAACAGTGTGTGATCCCCTCAGAAGACTGTAGTGATGTGTTTGGTGGTGCCCTTGACCACAAGGGGTGCCAGGGAGCAGGTTGAGCTGATGTCTGTGGATTCAGTTTGTAATTTTCACACTGGACT
>340836 NS=101 contig=separate
AAATGCAAAGAATAATTGCCCATTAAAGCGGGCTGTATATTTTTATGGCTGTGTTGCAGAATCTGCCCCCCTGTCGGGGTGTGCATCTGCTATTCTTCTGTCTCTCCCAGAGCTCTAAAACTTTAATATGCAGTTTATAACNNNNNNNNNNTTTTCCACTGGCTTTGTGTTTCTTCTCTTGGGATTTCTGGGCTTGTGAAATGTTCTCATTTGTGTTTATTTTTGAAGGTAAGCACCATGTTCATAAAGGAGACAGAGAGGGAGGAGGCATTACTCACTGTAAATACATGAGACT
>340837 NS=54 contig=separate
TTGTGTGTGTGTGTGTCTACAAGTGTGTGTGGATATGTGCAAGTGTGTATGTGTGTATGTGCATCTTTGTATTCATATGGACTTATGCATTTCATGAAGATATTGTGTAGTGGAAAAGACAACTTGTTAGAACATCTTCCNNNNNNNNNNATTGAATTTCTACCTGAGTTATCTGTCACTCAATCCTTGATCCTGGAAAGTGTGTTATTCTTAATTTATATCACATTATGTTTTACATTTATCTCTTGATATTTACACGAATAGCCTTATATATCATTTTAATACCACCTGACT
>340838 NS=113 contig=overlapped:45
TGGTGGTTTGAATCAGTTTGGCCCCCATAGACTCAAGCGTTTGTGTGCTTGGCCCACGGGGAGTGGCACTGTTAGGAGGTAAGGTCTTGTTGGAGTAGGTGTGGCCTTGTTGGAGAAAGTGTGTCACCATGAGGTGGTTTGAGGGTTCCTGTGCTCATGCTCTGCCCAGGGTGGAGTGAGAACCTCTTCCTGGCTGCCTGCAGGAGCCAGTCTCCCCCTGGCTCCCTTTGCATCAGACT
>340839 NS=19 contig=separate
CAATGTCATACACTGAATCCCTGGTCCAGGGGGACCCAGCCAGAGCCCTCAGCTAGCAAAGGGTGTGATGAGAAGTGGCTGAGTGTATAGGTTCAGCTCAGCTCGGAGGACATCAGTTCCATCCTCCACAGCCTGGACCCNNNNNNNNNNAGCGTATCAAGTCTTCCTTTGAGGACTGGAAGGATGCCCAAGAAGTATGCCCTGTTCCGCACAACCAACCTCCCGAACCAGGACGCCAAAGGCGGCATTTGTCCTCTCATCTGCTCTTGCCAGCATGACCACGCCCACAGGACT
>340840 NS=118 contig=overlapped:9
CAATGAGGTATTATATGAGGTCTTTGAGGCCTGACCACACCTCTGCCCAGCTTCCTCCTATGTGCTGGATTGTAGCATGAGGAACAGCCAGACCAAACTTTTCCACACTAGGCTGAGCACACTGGCCCAAAATGAGGAGGCTGGACATGTGGTGAGAGCATGATCTTATTAACGAAGCCTGGACATAAATTACCCAGTTTCATGTAATAATGAATATTCTAAAAGGAAGACGTGTGATGACATTCAATTTCCTCTACCTGCATTTTCACACGACT
>340841 NS=24 contig=separate
AGATGCAAAGAAATAAAATAATTTCTAGTCTATCTTATTTCTCTATTGTTGTCATGAAAACACCTGGACCAAAAGCAACTTGAAGAGAAAAGGGATTATTTCAGCTCACAAGTTACAGTCCATCATTGAATGACTCCAAGNNNNNNNNNNGAATGCTGCTCACTGGCTTGTTTTCCGTGGCTTGCCTGGCCACCTTTCCAGTATAGCCCACACCCACCTGCCCAGGGGTGGCACCACCCACAGTGGGCTGGGCTCTCCTACATCAATCATTAACCAAGAAGGCCCCACAGGACT
>340842 NS=102 contig=overlapped:12
ATGTGTATGGTTGCTTTATACTGATATACCCTCGTGTAATTTTTTAAATAGTACATTCTTACACAACACTTTGCCTAACGACTTTGAATTTATGCCAAGTAAAAGACAGTGCTCACTAAGATTCTGGATGTTTTCTGAGAGGCTGTACTCTAACTTAATTTAGCTATTAACCTTGCAAAGTAGGTTCGAATAGAAAGTGTTTACTCTGGGCATTGCATGATATTGATAAAGGCTTCTAACGTGTGTGTGTGCGCGTGTGTGCGCATGTGACT
>340843 NS=44 contig=overlapped:124
GGGTGCCATGTGGTACTTTATGTTAGTGACATTATCCTAGGTCAGAGTCCCAGAGAAGTCTCCTTCAAGGATGTGGAATTCATGCTCAGGGTTCTCATTCCTTCTCAGCAAGATAAATTGATCTGGAAGCTCAGTGGCCAGACTGTTGTCACATGGGACT
>340844 NS=90 contig=separate
TTATGTCAGCTTGATCCATAAACAAAGTTACCTGAAGAGAGGGAAACTCAATTGAGAAAATAATTGCCTGAGATCCAGCATTTTCTTAATTAATGATTAATGGGAGAGGGTCCACCCCATTGTGCATGGTGTCAGCTTTGNNNNNNNNNNAAGCAGCAGCCTGAGGAATGAAGGGGAAACAAAACATTAAGAAGCACCCTTCCACAACCACTTCATTACCTCCTGCCTCCAGGTTTCTGCCCTGTTTGAATTCCTGTCTTGATGTTCTTTGATGATGAACATTGACACAGGACT
>340845 NS=130 contig=overlapped:94
GTATGTGTACATGTGGCTGTGGAGGACAGAGGGTAACCTCAGGTGTCATTGTTAATACCAGCCTCATGCCTTGATTCAGGAAGGGCACCCTGAGTACCATGGCGCTGACATCACAGCCCTTCAGAGAGCTTGCAGAAAGACCCTGCCAGTCTTCACAGTCGTCTCCCAATAGGGCTCTTATCATATGACT
>340846 NS=57 contig=overlapped:112
CAGTGAGCTTCAGTCCATTATCTGACAATAACTATAACTGGGCAGTCTGAAATTATGAAGAGCCAAACCCAAGCTTTTCCTTGCTAGCAGCCAAAGCACCCCACCAACCACACAAAAACCGATCGCTGCGTTTTAACTCAAACTACATAGCAGCAGACTGTGACATTTGACT
>340847 NS=71 contig=separate
TGGTGAATTTGGTGGGTGAGCAGTGTGAGCAGACGTTGTGGGGATGTGCTCCTTCTCCGGGAAAATGAATGGAACCGCATTTCCCAAAGCAAAGGTTGTTCTGGACAACAACTTTTTCGCAGTCCTCATGAGCAATGGTCNNNNNNNNNNTCTCATACTTCTCAGGACACAGAAGGATGATTTAGAATAAAGGGCTCTGAACTCTGCACTTGGGGATGTATTTTGAGACAAGGCCACCTCAACAAAGCTTTCTTTATCAGTTAGCCTCTAAGAAGCCTGGGTTAACATGAGACT
>340848 NS=47 contig=overlapped:75
AGGTGTGCATAAGTTTAGACAGTTTGAAAGCTGAAGAAACCATCACTCATCTATTTCATAAAGTATTCCCCCTTCATCCTCAAAGACTGCTTTATACCTTCTGTCCTAACCTCTTGACACCTCCTCAGTCTCCCTTTAGAGACTGGTGCTTATTTCACTAAGAGAATACAAATGGAAAAGAATGCCAGGCTCAGCTTCTGCATGTGACT
>340849 NS=91 contig=overlapped:38
CTGTGAGGAGGACTACAGACGTGTGAAGGACACCTGAGAAAAGGCCAAACAGAAGCAAAGATGAGGGCTACTCACCTCCAGAGAACAGGGCTTCACATTCCTAAAGATCAATTCCAAAAGAAGACTCACTACTCCTGCTTGTCAGTCCCCAACTCAGCAGGAGCTGGGCTTTAACATGCTCAAACCAGAACCTTTCCAACCGCTCACATGACGGGAACAAGTCTGCGTGGCTGAAAACATCCGACT
>340850 NS=80 contig=separate
TCATGCCCTGGGGACTCTCCTGGCTGTACTGTGAGTACTGGGGGTGGGGGTTTGTACCTGGGGATCCTGTCCTGGCAGGCCTCAGTGGGTGGCTGGGTGGTTCTACCGTAACCATAGCAACCAGGGCAGCTCTTGCTGGTNNNNNNNNNNTGAGATGTTTCCCAGAAGGGTTGCAGGCAGCCTCAGAGGTAGGGGAATCCTTGGCCACCCTCCGCCCTGTCTGCCTCTGACCTCAGGTTCAGGTGTTCAGCCTGAGTGGGCATAGCCGATGCAGGATGGGGCAGGCACTGGACT
>340851 NS=91 contig=overlapped:86
GTGTGAAGATGACAGAAGACCCTCGGGTGTCAGTCTGCCCAGGCCGTGTGGGTTGAGTCTGCTTTCACTAAGGCAGCGGGCCCGCGGGTTTCCAGACATTTCACTGCAGACGCTCAGGGACTACAGATGCATGATGGGATAACATTCCCCGCTCTCTGTGGCTTCTGGAGACCCGAACCGAGCTCCTCACATTTGACT
>340852 NS=32 contig=overlapped:78
TCATGATTATATGACAGATGTGAAAAGAATAGGAAGAACTGAGTTAATGGAGTGTGCACAATCCACAGGGACTTCCAGAAGGGAAAGGAGATTCTTTGACAGCCTTACATGGATATCAGTACCAGGAGGTGTCCCTGAGCTGAGACCAAACTACTGAGCCTGATGAATCTCAAACCTATCTATACCCACCCACACCCACACGACT
>340853 NS=116 contig=separate
GTATGTGTTTCTCACTCACACAATGGCCTATCTCTTCTGCTGGCTTCTGTTTGAGAAGGCTGCATCTTTTCTTTGTGAGGAACATACATGTAGCTGGCGTCTTTACATTCTGACAGTTGCACCACTATCCTCTAGATGCAGCTGAAGTCNACTGAATCCAGGTCCCTTGGAGATGGAAGAAGCAAAGCAGTGGAAAACCTAGGTGAAACAGTGAAAAATTAGGTGCCTCTGCCGGGGCCTCTCCATGGTCCAATAGCCTGGCCTCCATAGCCTGTTGCCTTCACACATCCGACT
>340854 NS=78 contig=overlapped:85
CTATGTCACTCATGATTTCATTGCAGCTGTGGTTACTCAACAAACGTGTAGGCCTGTCAGAACTCCATTACTGATAAGATATGAATTCATGAGGCTCCATGCCTCCCTGTTAATGGTTGCTAGGTGAGTGTCACTTTCTTCAATGCAGATGCACAGAAGTTAGCCATGTTCCAGTAAGTTAACCCCCAACCACAAGACT
>340855 NS=46 contig=overlapped:87
ACATGTAACAACAACAGCTAAAGAAGAGACCAATGGGGAGCAGAGGAAGAGCTTGAGGGGTGGAGATACCATGCCTACAAACAAAGTTCTCAAATAAATCTTTATTAAAAGAACATCATGAGGCTGGAGAGATGGCTCACTGGTTAATAACACTTGCTCCTCTTGCAGAGGACCCATGTGGTTCCCAGCATCCGACT
>340856 NS=56 contig=overlapped:124
ATGTGCCATGATAAAGTGGCATTATACTCACTACAACCCAAGTCTGAAGTCAAAGTTTATTACCACCCGCCTTGCACTATACTGAAGATGCTCCTGTCCTTCACGGCTTTAATAACCATGGCTCCTATGAGCTTGTTTCTTTTGTTTTATGCATATGACT
>340857 NS=41 contig=overlapped:119
AAATGTTCTTCTGGAAGCTGTGTTGTAATGCACTATAAACTGCTAGTCAAAAATACTTGGAGATGGTTGGCTGAGGATTTGTGTGTGTGTGTTTCTTTAATCTCAAGACACCTCACATCGAGACGCTTCTATAAAACCAAGAAAGAAAACTAACACCACTGGACT
>340858 NS=94 contig=overlapped:57
TTATGCCTCCTTTCCCAAGGAGGTCTGCAGTATCCTAGGAACATTTAGGTTCACCTGGGGCACAGCCAGCAGAGATGAACAGCAGGCTATTCCCTGAACCCCGTTATCAGGGCAAGTCTCTGCTTGCCTCCTGAGGAGACCTGCTGGTATCAGGAACATCCAGCCAACACCAGGGACAAGATGTCTGAAGGGCAGTGTAAGAACACGACCAACAGAGCCATGGGACT
>340859 NS=101 contig=overlapped:38
CAATGAGTACTAAGAGCAGGACAAAAGCCATCACCGATCCTAGACAGACTCCATCAGCCATAGGTACTGCTGCACCCCGTGAACAGACACTGTTCCCAGAGCTGTTGAGCAGGGGGAGGCCATGTAGGGCTGTATCACAAAACACTTCGTGGCCCGATGGTGAGTGAATTATCCCACAAGAGGGGACTTTATTTTGATTTAGATGTTCTTATTTAGTGTGTACGAGTGCTTTGCCTGCACATGACT
>340860 NS=37 contig=separate
AAGTGAATCTGAGTCTCAAAAGATCTGACTTCATCCTATCTGATATGTATAGAGATTTTACACATAGAGAAATCATACTTGGTAGAATATTCGTTAAAGGAAACGAGTAGAAGATAGTTAAAAGGAATGAAGTACCAAACNNNNNNNNNNATATTGACTGAAGAGTGTCCAGTATAATACAGGAAGAACTTTTTGAACTGGAAGGAAGTTCAGTGTTGACACTGACTGGTGTTGGTTAAAACCACTGGTGAGTTCACTACTTCCGGTGAGCCACGGTCATTTTTACACTTGACT
>340861 NS=75 contig=overlapped:97
TGATGTCCTGAAAGCCACGCCACATTGTCACGTACATACATGGTTGGAAAACCAGACTCAGTGCACAGGCTGAGCTCCCCCAGTTCTAGGAGAGTGCCCACACGCGCTGACAGAGTCGCTGTGAAGGCAACTCTAGTTTACAACAGAGCTGCTGAATACCCCGCTTTCCCAGTTTCTGCACTCGACT
>340862 NS=118 contig=separate
CAGTGAGTCAATGTGAGAGGCCAGCCTTAGAGACGTTTATGCCGTGGCCTGGCCGCTGGAGAATCCTCCATACACATTTGCAATCTATAACTGAAAGACACAATGCACTGACAATTCACTGGCAAAGCCATGGTCCTCTGGCACTCGTAATTCATCTCTGAAGACAATTTACCCCAGTATTCCATATGGCAGACTTTAGAGGAGCCCAAGATGCTCCAGGGTGTGTTGGAATGACAGGATTTCCTGGGGCCAGGTTCTGGCAAAATAAACATATTATTGTGGATTTGCACTGGACT
>340863 NS=58 contig=overlapped:114
TTGTGTGGACAGTACTGAGAAGCGCTCAAGAAGCGGTCCCACTGTGCTGCCGCTCAGAATGGGGGTCTCTTCAGACTGAGGATAGGGAGTTGGCCACAGGACCTAAAGATGCACCCTGAAGTGCCGTGCCCCCGTCGTCTGAGGTGTTGCTAGCCCTTGCAGCCATTCGACT
>340864 NS=5 contig=overlapped:140
ATATGGGGCTTTGCAGATACTCAAGGGTGCACTCACTCTCAAGCAGTTCACTTTTGCAGGGATCATGGTATCCCGGCTCTCTGCTCTCTGGTTTGGTCCTGCTTGTTCTCATGCAGGAGGACTGATGTGCTCTGCCATCTGACT
>340865 NS=109 contig=overlapped:71
GTGTGCAGGTGCCCATATGACCACGTATGTTTGGAAGCCAGAGGGTTCTGTCCACCTTGTTTTTCTGAGGCAGGGTCTCTCACTGGTCTGAATTCACTGAATCTGAGAGGCTGGCTAGACAGTGAGACCTAGGGGCCTCCCTCAGGTGTTGTGGTTACAAGTGTGAACCATCGTGCTTGTCCTTTGTTCTGGGGACCCACCTCACATCCGACT
>340866 NS=113 contig=overlapped:84
AAATGACAAGTGGGATGTTTACTGGTTGAGATGTGTACTCTGGAACCTGACTGTGTTCAAAGGTTTTCCTGGTGCCCAGAAGTCGTGTGACTCGAGCAAAGTCATTTAACCACCCATCCCTTGAGGTCCTGACCTCAATCGAGATAGGGCTAGTACCTGATTCCAGTGCACCTGCTTACCTGTTAGCGCTTCACATGACT
>340867 NS=46 contig=separate
GGATGTTAGCGGCTGGAATGTAACTCAATGGTAGAGCATATGCTTAGCAAGTGAAAGGCTCAGGGTTGGCTCCTGGGTATGTGTGTGTGTGTACATGGACATATAATTACATACGAACACACAAGAGATTTTCAGAGACANNNNNNNNNNTTGTGCTAGCTATCACATTAAGTACTTTCTATTATCTAATCTCATGTTTTAACAGGGCTTTAAGGCAAGGACTATTACTATTCTCATTTTACAAGCAAGCAGATGCTGAGAGAGATTAAGTAACTTGAGTAAGGTCATACGACT
>340868 NS=64 contig=separate
AAATGGAACTCTGTGATCCAAGGTGATGATAAGAGGGATTAGGGCGATGGCTCCATTGGTAAAACGTGTGTCCACAAGCTTGAGGACCTGAGTTTGGATCCGCAGCACACATGTCAAAAGCCAAGCACAAGTCTGTAACTNNNNNNNNNNTGGCCAGCCAGTCCAACTGAATCAGCAAGTTCCGGGCTCATTTAGAGACTCTCAGATAAGTAAATAAGGTGGAGAGCAATCAAGAAAAGCGACCAAGGTTTACCTCTGATCTCCATGTGCACATGCATATATATACACATGACT
>340869 NS=58 contig=overlapped:42
TTATGCAGCTATCTAATGAAAAGGAGTGAGCAGGAAAAAGAAAGGGAAGCCACAGCGAGCAGGGTCCTCCCATCAATCAGTAACCTCTACAGAAAATGCCCTACAGGCTTGCTGGCCTGCAGCGTGAGGTTTGGGAGGCTTCTCCCCCCGCCCCCCACCTTGAGGTTCTCTTGCCTCAGATGACTTTAACTTGTATCAAGTTGGCATAAAAGTAGCCAGGGCAGGCAGTAAACATCAGACT
>340870 NS=42 contig=overlapped:104
AAATGACAAAAATTCAACTAGTAAATGGGTAAATGAATTAAACATATTGTATTCAAAGCAAGAACATTTGCTCAATAAACTCATGGCAAATGTTCAACATCAAAACCACATGGAGAATGCACCTCGCCTCAGTGAGAAAAGCTCTGATGAAGAGAATAAACGACAAACGTCCATGAGACT
>340871 NS=21 contig=overlapped:56
TGATGCATCTCTATCCCTCTGGAACAGTGAGCCAAAAATAAACCCCTCCTGCCATAAGTTGTCTTGTCACAGTGAGTACAATGTGTTTTCTTGTTTCCAGGGCAAATTTTGGTGAAGCTTTTGGAGAGGAAGAAAGAATCAAAGTGATGTTGGACCACACAATACATCACAGGATTTGCTTCAAATTAGCGGAAACAGAGGCCAAGCTTCCTCTACACACATGAGACT
>340872 NS=114 contig=separate
CTGTGTGTGACCTGAGTCAGAGAAACAGGTCTTCTCTGGCCATCTGCTTCTACCAGTGGCTTAGTGACTCATTCTAGCTCCTGGACCATGGTTCAGTTCATTCCTGAAATGCTTCTACTTTTCAAATGGTAAGCACTGCTNNNNNNNNNNCAACGGTGCCTGGATCAGGCAGAACTCAGCCCGAAGACCTCCATCGCCTAGTTACAAAAGTCAATAGAACAAGGAAATAGCATGACCCCTGCCCTGCTTCTTCCTTGCTCTGTTCTCAGGCACAGCAAGGCTGAGCATGCGACT
>340873 NS=115 contig=separate
TCATGCAAGATGGCATGGAGAGGTCTAAAAATTACCTACCCATATGTTATTCGTCAGATGTTAATCATATGACCATCTCTGGATTGGGAATTTTACTTTTATTCTCAACAAGAGAAAGAATGTGATAATCTACCTATTTGNNNNNNNNNNTTTATGAGCACTTGGTGGTCTTGGACCAAACCTTACCAATCTCTCTGTGCTGTATGTGGTTTTTGCATACAGATAATATGCTTTGAACCTCTTCACCACTGTTAGATTGCTCTGCTGCTGTTTATGGGCCTTCTTCATGTGACT
>340874 NS=126 contig=overlapped:49
TAATGGCACCAGTACTTTAAATCTTTAAGGGGTGTGCATTTACTTATTAGTTGCTGGAGCCAAAGCTATTTACTGAAGCCTAAGCCAAATAATGAGCAAAGGTCATTTAGTGGCAACCTAAAGCTATTTAGTGAAAGAGTTATTTAGGATCCTAAGTCATGGGTGATAGATTTGTGAGGACATCCGTCTGTCAGTTTTAGAGCATCCATGAGAAATCTTAAGAAAACATCCGACT
>340875 NS=72 contig=overlapped:8
ATATGTATGTGTATGTGGATATGTATATATCTTCTTTTAATTCTCGTTTCTACATGCTGCCATAGGCCAAACTACAAACTAAGGCATCACTTAATGAGCTCTTAATATAATATAGATGCTTTGTTTTACTTAGAACAGAGCCTGGCTTTTTAAGGGTATTTATCTAGCCCCTGTGACTTTTAAGCACAGTAAGTATTTAATGCATGCTGAGAATTAAAAACTATTGACTCTGGTTACTTAACTGTACTTATGGTCTTTTTCTAGAACCATAAGACT
>340876 NS=54 contig=overlapped:8
TGATGTCTTAATACCATTCTGAGGTTATAATAGCATTGTGACATCATAATAGCATCTCTCCATCTCCGTCTCTCTGTCTGCCAATTGTGGTTCCCTATGAAAAGCTCTCAGTTCTGCTGAAGGAGTGTAGCAAGATGACTGCTTGCTGATGTGACATCCTGGATGGTATTTGTAAAAATATAAGTACAGTTCCAATTAAACACTTTTTGCGCAAAGATTTGCCTTCATGAGGGAACATTTTAACATAAGCAATTCACTGACTGAGGACATATGACT
>340877 NS=79 contig=overlapped:96
TAATGTCCCTGGAGAACCATGGCAGTTCTTTCTTGAGACTATTGCAGAAGATATTTCTTAGCTGGATGAGAAGCATACTAGACAACTGTCTGAGTACCTTTGAGTCAAAAGGGCACACGGCAGACCTAGGGATCCCCTGGAGAATCATTGCCACATAAGAAGTCTTAGAAACGAACCCTCACCTGACT
>340878 NS=106 contig=overlapped:45
GTATGGAGTGCTTGCTCAAGCATACGCCAGGGAGGACAGAGGTCCGTGCTGGGTGTCTTCCTCTGCTGCTCTCTACCTTACATTTTGCGGCAGGGTCTCTCAGTGACCCTGGGGCTTGCTGTGGACAGGCTGCTGGCCAGTGGACTCTAGGACGCATTTGTCTCTGGGCCCTTCCCCTCCAGCGCTGGGTTGCAGGTGTCTGCCTGGCCCTTACATATGAGCTGCGGCTCCACTCGACT
>340879 NS=57 contig=overlapped:107
AAGTGTTTCTACTTCAAGTGGAAAATGTGCACACTCAAAATTATATGCCTTTGACAGGTCACATACAAAAACGAACTCTGAAGACCTACTAAATAAACTAAAATCTTTCTACTTTGACAAAGAAAGTTAAGAGCATCAAGTTCTGCTTTGTGAAGTCTTTTTTAAATACATATGACT
>340880 NS=110 contig=overlapped:11
TAATGTGCTTCCTAGCTTGGAGCAGAATGATTTCTCTCTACAGTTTATTTTCTGACTATATTAGGGACCTTTGTGTATCTTGAGACAAAACATTGAATACAAATCTCATGGTGGACTTTTGGTGGGACAGGTGCTTCAGACATAGACAATTCTGCATCATTTAACGAATATTTGCTCAACTTCGGAGGTTTAGAGTACTAAAGGAATTAAGAAATAATATGAAAAAAATCACCTAGAATCAAGAATGGAAATCACCAGGTGAGTCATCCGACT
>340881 NS=56 contig=overlapped:113
CCATGAGCTCTGGAAGACCTGGGGGGAGGGGGGCACAAGGGATGTGGGGCTCCTAAAGTCCCAAGAGATGTTTCTTCTATTGGGCAGGGTAAGACAGGAAGCCAAGAAGAATGACTTCTTGGCAGAAAACGAGGTGACAGGAAAGGAGTTCACCCGACT
>340882 NS=55 contig=separate
CAGTGCCTTTTTGCCACTGGTGTCTCCTGTTTCCTTGTTCTCATGCTGTGCTTGTTGTATTGGATTATAGCTGTTTAATTGCATGCTTCCCCTTACAGTTTATATCAGTAAGAGCAGGGGATGTATTTTACTTGCTAATTNNNNNNNNNNAATGGATAAGCTACAAATATCCAGGAAAACTGTTGCTTTTCAACGCACCTATGCTTTATGATTCCCCTGCTCCCAGCCCCATTCTCAGCTTTAGGTAAAATGATAAGCTGAAAAGTATTTTCACATCTCGCTATGCATGTGACT
>340883 NS=47 contig=overlapped:59
GAGTGCAGAGTCCCCAGACGCTCTGTGCTAGGGCAGTGACCAAGTTATGTTAGTCGCCCGGCGCTTCCGCTCTAAACTGGATTTGAAGAAGTTTACCTGAGTAGGTCTCTGGAAGCAAGCTTAGGTGCTTACCCTTATCACGGCGTTCGCCGCTTAGCCAGCAAATCAAAAGGAATGGGTGTAACGATACAGAAATTATAAGCGGCTGTGAACGAACATTTGACT
>340884 NS=90 contig=overlapped:102
TGATGTCTCCTGACCTCAAGATGCTCCTTGTACTCTCAGTAGACAAAGGATCCGCCCCTTTTGCTAGTCTCTCCATGCTCTAGACTGTCCTTCCACTGAGGGTTCTATGGCCCTGCTTGCTGCTCTAAGCCCCTCGACTTTGCTTCTGACCTCATCAGCCCTACTGTGGTTTTCACCCGACT
>340885 NS=93 contig=overlapped:57
CCATGGAGGAGAGAAAAACAGGCAGCTTAATGGACCCCAGGGCTGCCCTGGGAGCAGGCACCAGCTCTGCTCATTAAATATTAACTGGCTCTGAGGTGTCTGCAGTGAAGCAAGCACTGTGCTTCCTTGGAGGCAGGAGTGAGGTGCATGCCTGCTCTCCAAACGCTTACAGTCAAGTGGCTCTCAGAAAAACAAACCCATGTAGTTATCCTTGCAGACACAGGACT
>340886 NS=88 contig=separate
AAGTGTGTGGTAATGAAACGGCAATAAAGCCTTTTCATTCTCAAGTATAGGCCTCTGCAAGGAGGAGGAGTATGTCTTTCACATGCAGAGAGATGGACTTATATTTACCTACCTCTTGAATATAAGCTAGTTTTATAACTNNNNNNNNNNAATTTCAGGACTTTGATTTAGGTATTGAATTATCTGTTTTCCTCTCTTAAAACCCTGCCATGAGATTACCACATCAGAAAGCCTTGTTCTGCTTAGAAAAGAGCCAAAGCATGCCAACTGCCAACTGGCATCAATCATGGGACT
>340887 NS=73 contig=overlapped:80
CTGTGTCCCTACTTTTTGAGCTGAGCAAGCAGCAGGAAGCAGCATTGTTCTTCTGACCTCACTAGCCCTCAGCCCGGGACGGGACGTAGCAGTCTGCTGTGACTCCTGGTTGTCTGCAGGAGGGAAGGCAGCCGTATTTACTCAGTACTTCGGTCAGTAATGGAACTAGTTTCCCTGTACCCCTCCTATGCATGCCACCCGACT
>340888 NS=22 contig=separate
AAATGCATTGAGTCTTTCACAAGGTGATACACATCCAACACAAGGAAGATACTGGTAACACCTCCTGCTCTTATCCTGGCTCCTCTGGTCATTGGGAGAAGAGAGCTGGATAAAGCCCTTCCCAGCTGCCTAAAACCTTGNNNNNNNNNNAAGAAGAGCTAGACATGTATTTGAAAATTTGATGCCAATCTTAGGCGTGATCTCACTAATCTCTTTCAGTGTGTCCATACTGGCTCGCACCAGGCGCTTAGCTTCACACTCATCTGACACTCTGTTTTTTTCTTCCACAAGACT
>340889 NS=26 contig=overlapped:125
CAGTGTCAGGCTCCAAACCAGTAAAGAACAAGAACCAAACACAGTAAAAGGGGGCAGCTTATCCGAACCCTACATGTTGCTGATCACATACAGATCCCCTACCTAGCTTAAAGGCACCAATTAATTCCTTTGTGTGTCCATGTGTGTATGCATGAGACT
>340890 NS=67 contig=overlapped:111
CAATGTATCAAAGCAGATGCTGAGACTCATGGCCAAACTTTGGGCAGAGTGCGGGGAATCATATGAAAGAAGAGAGAGTTAGTAAGAACTGGAGAGAACAGGAGCTCCACAATTATCCACTAAAAAGTTTTACTCTTTATTGTAGGAGTGGTTAAGATGCAACACATATGACT
>340891 NS=81 contig=overlapped:121
CAGTGAACTCGTGGTCAACTGAGAGCCTTGACTAACACGTGGGATAAATTAATCAAGGAAGGTGCTTGACAGCAACTGAAGACCTTTCAACACACTTGCATACATGGACACACGGCCACATAAAACCATTCATGGACATCACATACACGCATATCATGTGACT
>340892 NS=67 contig=overlapped:84
CCATGTGTTTATAGAATGAAGGGAAGGTCCAGTATACAGGTTAAATCAATCCATGAAGAGGATGAGGAACACTTGACCTAGCTTCTCCTATGAGTTCTCTGGAATTACACAGCAATAATGAAGCTCTACTTTAGTCTGTGATTCTGAAGTACCCTTTCAGTGACAGTTGCTCAGGAAAAACAAAATCCGTTCATCTGACT
>340893 NS=65 contig=separate
AAGTGGAACAAAGTTGTTCACTATTTAATTGCACACCAATAAAAGGCATGCTGTCACACCAGTTGAAGCAGCTTGTAATCAATGGAAAGAAATATCATTATCAAGAGTCCTACAGACCAGAGGAAAGACCATGAAAAGGCNNNNNNNNNNCTGTGGCTGTCCTTGTTCTCTCAGGAGAAGGCAAGGCTAAAGATGTAGTCCAGACCCCTAACTAACAAGACCCCTCTAAACAATATGGCCTGAAAAGGAAAACATTGCATGCCTTTTCCAGTGGAGGTGGAGAGGCATTTGACT
>340894 NS=25 contig=overlapped:113
GAATGAAGTCAGAGGCAGCTGTAGACCTCATCCCCCACAAAACAGCATCATGGAGCAGGCCTACAGAGTCTCAATGGGAAACAGCAAGCACACAGAGGTAACAGTCCCAGCCTAGAGAGATCACATTTCTCATCTGGGCAGAGGGGAGGAGCCTGGAGCCAGCACCCGACT
>340895 NS=24 contig=overlapped:67
CCATGAAATTAATCATCTGGTGACATACATCACTCAACTTGGTTAACCAAGCTCCAAGTTCTTTTAGAATTTAAATAAGATGGTCTAGAGATAAGAGATATGGAGGCTTTCACATTATGTCCTGGGTGCCTAATTCTCATCAATATAATCAAAGATATGTTCTTTGCCTAAATCTCATTTGGGAAGGTGTCTATCCTTTCATTTTATCCATACGACT
>340896 NS=39 contig=separate
ATATGCACATACACAAACACATATACACACATATACCACACAAATAAAATACTAAGGAGAGGGGAGAATAAAGTTTTAATATGGTAGTTCATAATCACCAATTCCTTGTGATCAATGTGAAGTGTGTCATGAGTCTTTAANNNNNNNNNATAAGACTAGTCATCGGCAAGTATGTGTCTCAGTGACACTACATGTACAACATTATGAAGCTGCTGTCCCAAGAGTGTGAGTGACTGTATTTTTAATAGGTGCACTGTTCAGATTAGCCTTTTAATGACTTACCCTCACTTGACT
>340897 NS=112 contig=overlapped:97
ATGTGTATGGGGAAAGGACTGGAGCAATGAAAGAGAAGGATCACAGAGAAGCAGGTAGAGAAATACAGTGAGAGGTTGCCTAGGGAGAATGAGCAGTCTATTGAGAAAACATGGATCCAGTGTTGCCATCACCCCAGCAGCAGCATCGAAGAATGTTATAAAGGTATCCTTCCACCAAGCATAGGACT
>340898 NS=46 contig=overlapped:83
TTATGGAGGTTTAGAGAACAAGCCATATGCAAGTGAAATTGTACATGAATAAATAGCAGATCCCAGCTGTGAAGAGATAGAAGGAGCAACGAGTCTGTACACCAGCGAAGCTTAGCCCAGCCAGAGCAGCTAGAAAGGGCTTCTCCAGCTATGAGATTGTTTCATTTTCATTTAAAAACTGGGATACACACACACCAGACT
>340899 NS=64 contig=overlapped:120
AAATGCACACAATTAAAATCAATCTTAAACTCAAGGTCCTTAGCATAGCTGATAGACTAGAAGTGCTCTAACTTCCCTAACTTCTTCAGACTCTCATCTTTGGCTTGTTAAAACGCAGCACTTACGATGCCATAAACAGTGTGCTGTTTACCAAACATAAGACT
>340900 NS=81 contig=overlapped:5
CTATGTAACCCACTTGGACACTGAACTGTCATGGGCTACATCTGTGCACAGGTTCTAGGTTATCTCCATGAATAGTCCTTGGTTGGAGTATGAGTCTCTGGGAAGTTCCCTGTGTCCAAATTTCCTTGTTAGTATTTTTTAACTTAACCAAGATCACAAAGCAAGTTAATGATGAACCAAATACTATAGCCCATGACTGTTGAACATGGGATGTCGGAGTTATAGTTTGTGTGTACAAGTCCATGTATTGTGTTCATGCATCTGCAGGTGCACATGACT
>340901 NS=95 contig=overlapped:15
AAATGGTAATCTAGCTTCTAATAGTCACAGTTTCTTCTGTAGACACAAGGAATTGTTTCTTTGAGCAAAGCCTTCTGGGGAATGAGGAAAGGCAAGGGAGTTCACCTTCCTTCTTTTTGTTGTTTTTATAAGTAAAGAATAAACAGGAAGACTCTGGAGGCTGAATTAACTTCATAATCCAATATCCTCAAGTTGTTATTCTGACCTGCCGTGGAAAGTGTCTTAACTTTTACGGTGTGCGGATACAGACACATGCGTCTGCACACGACT
>340902 NS=35 contig=separate
AAATGATGCTAGGTATGTATTCTATCTCATAGGGTCTTAAATCTTAGTAACTTCTATAACATTCATGCCACTACTGTATTAGAGGGCATGTCTTACCAGGAAAGTAACTGTATATTTCAGGGCTCACAACTAGGTAATTANNNNNNNNNNGAAAACTAGCCAATATGAATGAAGCTTCCAGGATGGTATATACATTCTTTGTTTCTACAGGTTCTATGACTTCAGCGTGTAGTGTTTTAAAAAATGGAATCTCTCTATAACAGTTTTGTTGATTGTACAGGTTTACATACGACT
>340903 NS=67 contig=overlapped:25
CAGTGTGTTTGCTAAGCTCCCTGCATTGCCACTGAAATTCTCGCTGGTAGCCTGTCATGAGTGGGAAACGTGTTTCATAAGCCAATAGCCATGCAGATATGAGGGAAAATAGCCCTCTATAAAACCAGACCAAACTTCTACAAAGTCTCTAAAAGAAACTCCATAACAGAATGTTGAATATTTCTTCTTTCTGAAAATTTTAGACTGTGTAAAAGTTATCTGTGCCTTGAACAGAGATGACAGCATTTATCATGTGACT
>340904 NS=11 contig=overlapped:85
TTGTGGCTGCTGTGTGCCTCGCCCTGGTAAGACCCTGCAAAAAGGGCCTGTGCCAGCCTCCTCGTTCAGGTGAAAACCAGACAGGCAGCCATCACAGGAAAGCATTACAAGACATACCTGAAGACTTTCTGGAAATGGATCTTGGGAAATGTGAGCCCAGGGTTCATCTAAAAATAGATCCAGTGTGACACATTTGACT
>340905 NS=2 contig=overlapped:89
AAATGGGAAGTTAGATGGTTAAGGGGTCATTATCTCTCTATATTTAAAACATATAGTGGGTGATATCAGGATAGGTTTCATCTCCTTTTCCAGCCAAACATCCTCCTTAGATACCCTAACCCCTTTAAGCCCTCATGCTCCCTGTATCTCCCAAATTCTGGTATGTTTACAAAGACAGTTGGGCTGCATGTGAC
>340906 NS=9 contig=separate
GTGTGTGTCTTAGTGTACACGTGTGTCCATATATTCATCCACATATGAGGTTGTATGGCCGTGTGTGTGTATGCTTGTGTTTGCTCATAGGCTCTGTGTTTAGCTACATTAAGTACATATGGCTGAGCATCTGTGTCTATNNNNNNNNNNATGTGAAGTTCTGTGTATTACCTATTTGTGAGTGTGTATGGCTATGTATGTGTGTCTGTATATATATTTGTGTTCAAGTATGAGGTTCTGTGTATTATCCTCATGTAAGCATGCATAGCCAACTGTATATGTCTGCATATGACT
>340907 NS=35 contig=separate
GGGTGGATTTGCTGGAATTAAACGGTGTTCGGTGTTGCTCTCTCTGCTCTTCCAGCTCTTTTGGTGGAGCTGCTTTTGCTCAAAAATGTGGACTTTGATGTCAGTCTCAAAGTCATAGCACTGTTCCTTCCCACTGTCATNNNNNNNNNNCTCATAGGGCCTGGCTCCTCCTCCTGTGTCATAGAGCTGCTTGCCCACCCTTTATTTGAACCTATTTGCCTTATTCACCTTCTGAGCAACCAGTTCTGAAAAACCCTGATGGTTGTTGTAAGCAGACATACTGAGCATCTGACT
>340908 NS=113 contig=overlapped:82
ACGTGTTCTGTATTGGGGAACATCCTTGGGCACTGCCCATGGGGCTTTCTGTGCTACCCAACGTGGTGATTAAAAATGTCTCCAGGGCCTGGGGTGACATCTCATTCAGTAAAGCCCTTGCCATGCCAGCATGAGGGCCTAAGTTTGGATCCCCAGCTCCCAAGTCACATATAAACACCCAGGTATGGCAGTGCACATGACT
>340909 NS=119 contig=separate
CAATGAGAAAAGTAACCAACACAACCCCAAGAATGGAGAATGGAGCGCCCACACGGTGTACACTTGCCAATACACCACTGAGGGTCAGTAAAGGTTAGCTATGGACAACCCCATACCCAACTGCAGACACGTGTCCCTGANNNNNNNNNNAATCCAAAAGTCAAAAAATAAAAAGGACAGGAGGCAATGAGAAAGAGTACTCAGACCAACATGAGAATAACTATGAGTAACTATGTTGGGAAGGACACGCTCTAGTGACTTAGCAAGTCAAGACAAAAATGAGATCATATGACT
>340910 NS=48 contig=overlapped:30
CAGTGGCAGAGTTGACTGGTCACACAACTGACACCATGTTACCTGCAAAGCCTAATATTTGCAGAAGCTTTGGCAACATTTTAGATCAGATCTCAGCAGCACAGAACGTGGAACCATGGCTATTTTATGAGTTTTTAACTAAGAAGGGTGACTAAGGATTCTAAAGTCCCGAATTCAGAGACATTCTCGGAATACTTGATCCATCCACTTGCCCTCCTGCCATTTGCTGCTTTTGAGCCAGAGCACACATGACT
>340911 NS=102 contig=overlapped:101
GCATGCAGGAATTTGACCAGGGCATCATAACGGAATCCGTGTAATTAACAGGCTACCCTCATCTGAGAGCACTCCAGCTCCACACCCTGCCATGCTACTCTTACAGCAGCTCTACCTTCCTCCCAGGGCTTCCTGATGGACTTACCCTGTACAGAGCGTGTGGCTTTTCAGAATCACATGACT
>340912 NS=35 contig=separate
TAGTGAACACACTTAGAGACTGAGTCTATGGGCTACATCTGAGCAGGGGGTTTAGGTCCCCTCCATGCATGGGCCTGCAGAGCCCACATGTAGGGAAAGGATCTTCCCCAAACATTTATCTGACAGAGGGAGGGCTTATATNNNNNNNNNNAGTGGGGTTCAGAGCTAAACAGAGAATTCTCAATAGAGGAATATCAAATGGCTCAGAAACACTTAGAGAAATCTTCAACATCCTTACTAATGAGGGAGATGCAAATTAAAAAACCCTGAGATTTTACCTTACCCCCATGAGACT
>340913 NS=9 contig=overlapped:60
ATATGCATTCTTTCCGTTGGGATTCTATTTACTTTAGAGCTGTAGATGCATTGATCTGTGCCCAGGGTATGCTGCTAATCAACCCCTCCCCTCAGAGTTCATTTACCTGCAACTGTTCAGTTTTATCACCTGTGAAATGGAATTAATATTTCACAAGATAATCATGACATTTAAGTTATATTCTATGTTCATGGCGCACTGAAAGCCAACACAGCCACATGACT
>340914 NS=25 contig=separate
TTGTGCAGAATGCTGCATTTCAGAAAATCCCTGCAGGTGACTTCACTTACTTCATCCTGCCTGACCTGAGAGCTGTTTTCATATTATATGAACTGTAATCTTTTCAAATGCTTTTGCATAATGACCATGCCTCACTGACTNNNNNNNNNNTTAGGTGAGGAGACCATGATGGATCAACATGGAGCTAGCTGGAAGATTAGCTTGGAGACCTCCTCCTTGGGGACATGGTCTTGTGTGGTCCAACTTAGCTGAACCAGTGCAGAGTTTGTAATTTGCCCATGATATCATATGACT
>340915 NS=105 contig=overlapped:6
AGGTGTGTGCCCGTCGTTCACAGAGGCCAGAAGAGATCCCCTGGCACTAAGAGGTGTACCGTTTGGGTGCTGAGAATCAAACCCAGGTCCTCTGCCAAGAGCAGCCAGTGCCCTTGGCCACTGAGCCATTTCTCCAGCCCCTTGAAGGGTTTTACAAAAACACCTCATAAAACTAACCTACCAAAACAACTCAGAAACTCAGAATAATTGAAGGTGGAGGAAAGTGCTTTTTTAAAGAAAATATACCACAGGCAAAAATTAAACGTAAACACTCGACT
>340916 NS=66 contig=overlapped:129
AGGTGACAGTTAACTAACAATCATGCACGTATGCACCCTGCCGTGGCACTCCTGAGGAAACCAACACAGTACCTTCATCTCTACATGCTTGGTCATCTGTGAGGGAGTCAAAGCTCCAAGTTGCGCTATCCCTTATTTCACCGAGCCACGGGACT
>340917 NS=109 contig=overlapped:116
CCATGGCTGAAGAAGACAGCAGCCACAAGACTGGTAGTTGAGGACTGTCTCTGCCTGACATGAATGAGACCTCTTCCACACAGCCCTAAAGCTGGTCACAGCCAGGCTTCCGGTCCCTTTCACCTCTCCACCATGCGTTAGTAACCACATGCTCCATGACATCCGACT
>340918 NS=53 contig=overlapped:127
CGATGATAAGGTGTGCTCACTTCATCAGCTGCGCCACCGCCTCTGAACCCACAGCCATCTTACCACCGCCTCACAGCTTTAATTTGACATAAAGTTGGGAGCATCATTTACACGACATAGTTTCAAAGTGAGGGGGGTTGGTGTGTGTCATATGACT
>340919 NS=85 contig=overlapped:80
GCATGATAGCTGGGGGCAGCTTCCATCTACAAAATAGTTGCTTTAGCCAGCCACCAAGTTAAAGGCTGTACGTACCCAAGCACTCAGTGGCTGGCTAGGAGCAGACAGGGAGCCCAGAGGAGAGACAGGAGACATTAAAGCTTTACCACTGTCTCCCTGGGAAACACAGATGGGGGGATTCCTACAAGTTCACTTCACTCGACT
>340920 NS=82 contig=overlapped:37
CAGTGTGTATGCTTCCAATATACAGGCAATTGGTAGAAAACTACATGTTCCTTTCCCTGTGTCTGTCACTCCTGATTACTCCCTTGGAATGTGAAAGTACTCAGTAGGGTACAGTGGGGCCCTTCTGCCTACTGGGCTAGCCACTGACAGGGGGACATTCTTTTTGGAGGTGCAGCCTTACACGGGACCGTTTGGCTTCTGACAACTAACAGGGTCCTTGCCCTGGCTTTCTTCCAGCCACCAGACT
>340921 NS=116 contig=overlapped:110
ATATGTACATGTGGAGGCCAGAGGTTGATATTCAGTTTTTCCTCCATCATTCTTCACTTTCTTCACATGATTTTTTAAGACATCTCACTGAACCTGGTTCTCATGGATTTCACTAGTCCAGTGAGGCAGTAAGCTCTAGTATCTGCCTGTCTCCATTCCCTCATCCACAGGACT
>340922 NS=98 contig=overlapped:103
AAATGGTCTTTGTAGGTTAGGCATGTCAATCTGACTCAAGATAGGGACATTGAAAACTAGTGATAATCTGGACAAAATTGTACATTTCAAAAGCAGTTGTCCACATATAAGTATTTTCTACAGATCAATAGTGTAAGGAACTAAAAAGCTGGGCGTGGCTCTCCTACCACAGTCACTGGACT
>340923 NS=110 contig=separate
GTGTGGAAACGGAGACTAGGAATAATTTGGTTTGTGCTAAAATTCTGCACTTGGGTAGAATGTAGCTTTGACACATTTCCCTATGTGCTAAACAAGGGGACTGATGGCCACTGTGTGCCCTTGGGAGAGCCTTCTCACTATNNNNNNNNNTCATAGGTCTTTGGGGAAGAGCTTGGTGATGTCTCAGTTGCTTCTGATTTCTGAGCCATTGCTTTTTTCTTCGAGGCACCAGTCATAACCTGAGACTGCTCACTTCTTTAAGGTGTGATTATTGATTATTGTATTCACTTGACT
>340924 NS=92 contig=overlapped:91
ATATGTGTGGGCACAGATGTCACGGCATGTATGTAGAAGTCAGGGTTTGTCTTCTCTTTCCACCATCTGGGTCTTGGGAGATGAACTCAGGCTGTCAGGGTTGGTAGCGTATGTTTTGCCCACTGAGCCATCTCACCAGCTCAGCAACTACATTTTAAAACTTAGTTTTGTGTGGATTTACTCCACAACATGTGACT
>340925 NS=61 contig=overlapped:126
CAGTGATGACTACGTTCTTTGGTAGAAACTCATGGGGTACATGGGCACCCATTTATTCCACATGATTCCTCGGTGCCTGACACTTCGTGGCCCATGTAGGTTTTCAGGAAATAAAAGCAGAGCTTCTGTCAAACATTTATTAAATGGTACACAGGACT
>340926 NS=70 contig=overlapped:128
AGGTGTAGCCCAACCATGATGAGATGGCCAAGGTGTACCGTCCTGGGCTGCTAGCTTAAGGCTGCAGACTCAGAGCCACAGTGTGGGATGCTTGGAGCCGTCAGACAGCCTGTGCAGGCTTTGTGATCACAGTCATCAACTTGACTGCATTTGACT
>340927 NS=57 contig=overlapped:106
ACATGGCTCATCTACTCACACCAAGCTAATTGATGATATAATCAAGGTCTTAAGTGTCATTTGTTATACCCTTGCAAGTATCTGCTAGTGACCAGTTTGCTACAGGATATCATTTTTATTGCTGGTGGGAGTCAGTGATAGGTTCAGAATTATTGCTGGGTAATGACACCATTAGACT
>340928 NS=99 contig=overlapped:119
CTGTGCAAACACACACATATACACCTTCCCATGCACCAGTCCTCTAACCTCCAGGTCAAGCACCATGTTACAAATGTCACTTATTTGGTCCCATTGAGTCCTAACCTTTGAGGCAGTTATCACTAAACTATTGGATAGAGCTGAAACTCAAAAATACATAGGACT
>340929 NS=34 contig=overlapped:122
CAATGCCCTAGAAGCCTTGAACCTGGCAGTCCTTCCGACTCGTCCCTCCCGGAAGCTGGAATTACAGGCCAGTGCCAGAGGCCTGGTGACAAGAACTGTCTTTTTTTTACTGTTGCTATTTTTTTAAGCTAACAAAATGATGTGCTTCAGTGGCATTTGACT
>340930 NS=105 contig=separate
AAATGTAGGAGAAATAGGTCTGGGCTTGTCCATCCAGACCCCTGCCTGCCCAGGCCCGAGCATCTAGGTCCTCATCCCAGGACACCCTCTTAAAAAAACGTTCTCACCCCTCCAGGGGCTCCTATCTCTGGAAGGGGCTGGCNNNNNNNNNNAGAGCTGAGAAGAGGAAGAGGGTGCCTCCAAGCCCGGTTCTTCTGCAGAGAGTGACAGGCACATACAAACCAGTTGTACAGGGCATGTTCAGCTGTCTCGAGTGTGTGTCCTTTGTCTCCACTCGGGCTGTTGACCATAGGACT
>340931 NS=3 contig=overlapped:51
CTGTGGATAGATATGGAATAACATAATCAGCATAGTCTCTCTCTGGGTTCTTTTTTTCAGTCCATACTCAGCAACACTAGAATCCAGTCAAGAATTCAAATGCAGGGCTTTCAAGATGGCTCAGCAGATAGGCGGCATGCTGTCAAGCTTTCTAATTTGTATGATTCTTGGGACCCAGATGGTGGAAGTAGAACACCAGCACCAGAAAGTGGTCCTTTGACTGCCACACGACT
>340932 NS=67 contig=overlapped:41
CCATGACAAGACAGGGCAGATCGGACTGTCCACTGCAGGCTCAGGTGCAGTTTCTAATCTTCTGGTCATTCAGTTTCCCGCTCCTGCCTTCAGGTGGCTCACAGCTGACTGTGTTTCACTGTATTTCAACCATCCTGACTCATTTCCAGACAAGAGAGGAGAGAAATGCAGAAAGCTTTTGGACCAGCTCCTCTGTCGTGCATGGCTCAGCAGGACACAAGAGAGACCTGACTTCACCAGACT
>340933 NS=71 contig=separate
GTATGTGCCCTGTCTCCCAGGAATTAGAAAATCTGGGCAGAGGGATAAAAGGACAACTGAAATATTGTTAAGAATAAACTTTAGACATTCAAGGAGCCTCAATGGGTCCAGGTGCTTGTTACAAAGCCCAGTTCATTATTNNNNNNNNNNAAGGAGACAACTGTTGCCTGCAAGAGTTGCTCTCTGACTTCTACATGCCACACTGACTCCAGAACACCCCCACACACATATAGTAAATATGCTTTAGAAAGAACAGATTGTAAGAATAGTATTTGTATAGCCACTCATTTGACT
>340934 NS=53 contig=overlapped:130
ATATGTATGGTGTGGTGCGGGGTAAACCACTTATACTAGGGACAGCCTGTCTTCCGGCTGTGCTCCCTCACTGCTCACAGCTGCAGTATGGGTAGGGTGGTTGAGGCATGATCTGGCAGCCACATTGGATGACTGGAATAAATCTCACACGACT
>340935 NS=20 contig=separate
GCATGGAAAGGGCAGATTTTCAGAGGGAATTTAAGTTCAAGTTTGAGGGCTGACAAGATGCCTATGTGGGAAAAGATGTTTGTACCTGGGCTTAACAAATTTTATTTTCTCAAGCTGTCCTCTGACTTTCATGGCACATGNNNNNNNNNNTGGCTTGCATGGTAAGTTCCAGACCAGATACAGTGAAGCACTATCTCCAAAACAAACAAGAAGTATGGGTTGGAGAGATGGCTTAGTGGTTAAGAACACTGGCTGCAATTCCAGAGGACAGGGTTCCATTCCCAGCACCAGACT
>340936 NS=15 contig=overlapped:47
TTGTGGTACAGTTTAGTCATTTCATACCTCTTTAACAGGTTCTCTAGGTAAGGTAGCTGCTGTTGACTAAAGAGGAAATACTGTCTTGCTTCATGATACTGACTTAATATAGCTATGTACTGAGTCACTGATTTATTGAGAAAATCCTATTTGACTTTTGACATCAATCCCAACCTACTATTCAAATGTCAGAAGGAAAAAGAAAAAAGGAGGTGTAAAGCTGTTAATCATCAGACT
>340937 NS=116 contig=overlapped:12
AGATGTAGGAAGGGGTCTTTTTAATCTCTGAAGATACAAAATAGATCTAAAGCACTATATGCTTGCTTATACCACGCTCAAAGTCATATATCCATATTTGGAATATCCCTGGGCGCAGAAGGCCATCTGCAGACAAACTGCATTTCTTTTAGCCCAACAGGGATCTGTGTGTTAACTCAAAGCAGTAACGAAAGGGTGCCGAAAGACTGCCCACATCTCAAGTGACCTCAGATTTCATAATGTTCGTGTGTAAGTGTCGCAAGCACGTGACT
>340938 NS=106 contig=separate
CGGTGGCCAATGGCCCCACTGCTCGACCTTGGGAACAGAGTATGTCATAGTGACACCCGGCACATGCACAGTGTTCTCTGTGCATCAGAAAGGCTGTGCCCTGAGCTAGCCATGCTGTCATCGGGAAGGTGACTACAGTGNNNNNNNNNNGCTTAATCACTATCTTAAACTTCAGTCTGCACAGGTCTGTCTTCGAAGCTGTCACTCCCGGGAAGGGCTCAGCCTGTATGAGCAGCGAGCGAGCAGCGCCAGCAGGACACCTGCACATACCAGCTGAGTCACACACATCAGACT
>340939 NS=51 contig=overlapped:116
CTGTGCACACTGCTTCTGAGCAGAAAACAGTGAAACTGAAACCAGGGACCAGATTCTACCTTGAAGGCTTGCCCCTGGTGGCTTACTATGCTAGCTGGACCCCTCTTCCCAAATGGTCCATACCCTCCTGTAATAGCTCCACCAGATGGAGGCTAAGCGCACAAGACT
>340940 NS=12 contig=separate
AAATGTTCAAAAATTATAGTTAAAAAAGTCTGGAGATGGACAGAGAAACATATCAGAATCTCACAAGGGAGAAAAGAAACTGAACACGGAAAAATAAAATCAATGGCTGTTCTCAGGTACTTCTGAGTGCTAAGGTCGCANNNNNNNNNNACAGCCAAGAACAGCTAATCTGATGACACAGGCAGAGGACTGATGGACTGCCGTAACTGATGAAAGAACACAGGGAAATTTGACCACTTTCTGGAGGATGAAGAGACTACCCAAAGTTCCAAGATATTTATTAGGCACTAGACT
>340941 NS=125 contig=overlapped:24
AAATGTGAAATCATAGCTGAGGGCTGATGCGTAGCTCAGTGGTTGAGTGCTTACCTAGCATGCGTGAGGTCCTGGGTTCAATTCCCAGCAATGCGTAAGCCAGAGTGGTGGCTCATGCCGATAATCCCGAGGTCATCGTTGGCTGCATATCAACCTCGAAGCCTGGGACACAGGGTGAGACCCAGGGTCAAGAAAAAAAGAATAATTTAAATCTCATTTTTTACTTCTGGAGTTGATGTGTAGAAAAGGAACACACGACT
>340942 NS=9 contig=separate
CCATGAAGTCATCAGGGAGCCACTGAGCTAATGACGGCTCCGGGCAATGAGGCTCAGACTTTTTCCATCCACAGCTCAGTCTTGGCAAAGCAGAAGACCTCACATGTTCCCACTTACTTAGCCGGAAACCCTTCTTTCTANNNNNNNNNNTAATCTCTCCTTCCTGTGTGTCCCTTTGACGCCTCCGTCCCCTTATCTCCTTGTCAAGCTACCCCAAGGTTAAGTCCAATTTTTCTTTTACTCCATGTTTGTTTGGTGTGTGTGTGGGGGGGGTAGGTAGATAACCACAAGACT
>340943 NS=39 contig=overlapped:42
ACATGACTGGCAGACCGGGAGCTAAACAAGGTCACCAACAAACACGCCCAACTGGATGGAGATCAGCCTACAGAGGTCTCAACACAAACAACTACAGGCAACCCAGTAAAGCGGGGAGCGGGGGAGGTGGCCCTCCTCAGGAAAGAGCTCACCAACTAGTTGTTCAGTGCCAGAGTAAGCCTGGAAAAGATACATACAAGTAACCGTATAAACCCAACAGGTATATTTGGGAACACACGACT
>340944 NS=11 contig=separate
ATGTGACACAACATGTATGCAGAGGTCAGAAGACAAAAATTTTGGGAGTTAGTTTTCTCCTTTCACATTGTGACTTGCTGAACAGCTGGAGTTATCAGGTTCGGTGGCAGGGGCTTTTATCCATGGGGCCATCACACAGANNNNNNNNNNGGCTGTTTTTCTCCTTTTAAAATATACACTATTAAATGTTCTGGCAATGGCAAATGTTACATTTGGTTTTACATAAATTATTTTTCTCATTTACCGTAATTTCTGGGGATCACAGGATAGAAGGGGAAACAGAACACCCGACT
>340945 NS=85 contig=overlapped:113
TTGTGGTGGTGCCGGTACAAATGACCTGTTTAGATACACAGATTCCAATGTGTTTCAGTCACCTATAGAGCAGTAACACACTGTATAGATTTGTAACTCAGGAGTAACAGCCTGTGTGCAAAAAGCCACGCCCCCTAGGTCTGTATTATGTTCACTTTTGGACATTTGACT
>340946 NS=10 contig=overlapped:40
AAGTGAAGAAATGTACAGAGATGTCTACTGTAGCATTCTTACTGTAAAGGAAAAGAAACCAGAGAAAGGTGTAACAGAGTCAACCTGGTTAAAGAGCCTGGGCTAGCAAGCACAATAGATATCAGAATGGAAGGACGCAACCCTGGGTTCTGTTGTGAAGGTGTCTCCAAAATATATCACTTCTGTTTGTGCACAACATTTTTCTGTGTATGTGAATAAATTTGCATATACTTGCATATGACT
>340947 NS=45 contig=overlapped:68
AGGTGCACGCTTGTTATGCTAGCACTTGGAGTGGAAGCCGGAGGATCAGGAATTCAAGGTAGAGATTGGAGAGATGACTCGGAAGTTAAAAGGCCCTCCTTTTGCAGAGGACCCGGGGTCAGTTCCTAACACCTATGCTGGTCAGCTCCACACCTCCTGAGACTCCAGCTCCGGGGGATTGGATACTCCCTGCTTTACCTCTGTTGACACCTGACT
>340948 NS=77 contig=overlapped:72
TAATGGTAATTACTAAAGCAAAGTCCAACAATGCCCATGTCAACTAGTGTTCTTCCTCCTCAGCAGTGTCAGGCACACACAGACACTCAGCACAAAGTTTACAGTACCCAGAGGATTGAAAACCACATGGGGAAATTTGACATGCATGCACGAGTGCCAGCAATGACGTTTAAGGCAGGGGCTGAAGGAGAGTGATTGCTGGGCACCTGACT
>340949 NS=80 contig=overlapped:99
TTGTGAGAGACTATGATGATTAGGTTAGTTGAGGTGGGAAGACACTCCCTGAAAGTGGGCAGTATCATTCTGTGAGCTTGGCTTCTAGAAAGCCTAAAAATGAGGTGTCATCACTCTCTTGTACTTGATTTTTTGCATAACAACAGACACAATGTGATCTGCTACCTTGATTTGTCCACAAGACT
>340950 NS=25 contig=overlapped:76
GTGTGTGTTTCAGTTACTGTTCTGTCGCTGTAAAGAGACACCAGGACCAAGGCAACTTCTAAAAGAAAACATTTAGGGGCTGGAGAAATGGCTCAGTGATCAGGAGCACAGGATGTTTCTCTAGAGGACCCAGGTTCAATTCCCAGCACCCACACGGCAGCTTACAACTGTCTGTTCCAGGGAGTCCATGACACCAGACATGCGACT
>340951 NS=45 contig=overlapped:82
GAGTGAGAACAAAATGGCTGAGACAAACCTGTTATACTAGAACAAGCAAAACACTACAGAATGAAGTAAAGAGGGATTATAGATAGAAATTCCAGTGGTTAGATTTCTAAATGAGGTGTTTCTAAAATAACTTACAAGTCAGCCATGATAGCTCCCACTCTTAATCCTAGCAACTGAGAGAGTAAGGCAGGAACATTAGACT
>340952 NS=47 contig=overlapped:129
TGGTGAGGTCAGCAAGATAGGACGGGGCTCTTGGGGGAGAAGGCTGAGAAGTGACATGTTGGGGACGGACTCACTCCATCTCTCGGTAGAAGTTGCTAAAGAACAAATGACAAATGGCATATGAAAATGATCAGGTTGCCAGGAACCATCAGACT
>340953 NS=102 contig=separate
CTGTGGGATGCTTGAGTAGCCTCTGTTTAACCATGTGTAGTCCCTCTGATTCAGTAGACTTAAAGGTGATAACAATTCAAGAGCATAAATGATCCTGTAGTGAGCAAATAAAAACAGCTATCTTAAGCAGCTCATGTTTTNNNNNNNNNNCTTTCCTATTAGCTTTCTGTTCTGCTCTCTGTTTCAGGTCAGTCTTCATTGTTTCCCATGGAAGATGGATTCCTGGATGATGGCCGAGGGGATCAACCTCTTCACAGTGGCCTGGGTTCACCTCACTGCTTCACTCATCAGACT
>340954 NS=25 contig=overlapped:59
CCATGTCATTGGCCAGAAAGGCCCTGAGGCACCATAAGTCACAGAAAATTGTGTACCAAACCTAGATAGTCAGACCCCATTTCTCAAGACCCCACACAGAGAAGTAACTACAACTGAACTAGAAGCTCTCTTCTTGTTGTCTTGCTCTCACAGTGCAAGCTACTGAGGGATAATTGTCATTACCTTGAGTGTAACAATACTATAGTATTACTTTTCCATTGGACT
>340955 NS=73 contig=overlapped:25
CAGTGGCCTTGCTCCTACTGGGTGCCGCTGGGCTGGCGGTGCCTGCTGACGGCGGTGTTATGTTCTGCAGTGAGAAGCTTGGGGAAGTAAAATGCAGGAAGCCGACTTTCCAAGGCAAGACTGCAGACTATAGAGACAAGAGCTAAGTTTTCCCTCACAAACACGAGTACCATTCTTCCACCCGCTAATCTGATGGCTGACAGCAAGTGAAAAGAATCAAAGAGAGGTCTGCTGGCCGTGGGCGGGTGGGCACCAGACT
>340956 NS=74 contig=overlapped:74
AAATGCGGAACAGGAAAGGGGGAAAAGGCAGCCGTTAGGAGGAGATTTGGAATAATGACTAGAGATTTTCCAAATTCCCAGGCGAAGTATACTTTCCTACTGGAAGTAACACTTTTCAAACCTATTTACTCGGGGAAAGCCCCACACCCAACAGCACACCCAACACCACCTACGCTGCCAAATCTCATTTTCTTCCGATGTCACTGGACT
>340957 NS=125 contig=overlapped:105
CAATGCTCAGCTGTAATCCCAGGGCTGGGGAGATGGGGACAGGTGTGTCTCTGCGGGCACTGGCAAACCAGCCCAGTCTAACCAGAGAGCCCAGGACCATAACAGACTATGTCTCCGAAAGCAATATGGATGGCTCCTGAGGACCAACAACCCAAGGTCTTCTTCTGGTACACAGGACT
>340958 NS=65 contig=overlapped:31
CAGTGCTGAGCATGTCCTCATTCCCTGAGGCCAATCAAGACAGCCAGCCCTGCCAGAGGTAAGTGATACAAAAGTAGGCAATATAGTCTATATTAGAAATAGCCTCCAGCCTCCTTCACTTGCCAGACGACCCATATAAGACCAAGCCACGTATTGGCTACGTATGTGTGGAGGTGAGTAATGCATCCTTTGTTCTTCAGCTGCATCTTTTGTTATGCACCTGCTTTGATATCTTTGTGAACATCACTTGACT
>340959 NS=116 contig=overlapped:94
GAATGCTTAGTCCTTTGGGGAGGCTTAGTTAGGTATGGCCTTGCTCTAGAAAGTTATGTCACTCTGGGTGGATTTTGAGAGCCTAAAGACTTGGGGCATGTTTGCTGTTTCCTACTTAGGGTCCTGAGATGTGAGCCCTCAGCTGTTCCTGCCACCATGCTTAGTGCTGGCTGCCCTGCTTCACTGGACT
>340960 NS=16 contig=overlapped:21
AGGTGAAAACTAAAACAATTCAATGAGTGAGTTCTAGGCTCTTTCCCACTTTTTCTTCTAACTGATTTAGAGTATCTGGTTTTATGTTGAGGACTTTGATCCACTTGCACTTTTGGAGTTTTGTGCAGGGTGATAAATATGGATCTATTTTCATTTTTCTGCATGTAGACATCCAGTTGGACCAGCACCATTTTTTGAAGATGCTATCTTTTTTTCCTTTGAATGCTTTGGATTCTTTGTCAAAAATCAAGTCCACATAAGACT
>340961 NS=62 contig=separate
AGATGTGCTTGAGTTCTGGGAGTATGTTCACAAGAGTTCACAAGACTATGTCTCGGGCATTGTCCATGGGGGCCTGTCCGAAGGACCCCACCACATGCTCCTGGGAAGGCTTAACAGGAGTGGCTTAAAGGTGGCTGTCAGGACNNNNNNCCAGAGCTGAGTGTCTCCCCAGACCCCAACTCAAGTGCCAGAGCTGTCCTGTGAGCCTCCAGGATCCTGATACGCTCCGGGGGAGCTTTTAAGGACCATTTGTCAGAAAGTAAATGTCACAGGATCAAGCCTTGCCACAGGACT
>340962 NS=46 contig=overlapped:14
CTGTGGCAACATAGGGATCCTTGGGACAGCATTCTCAACATTGAAGCCCCTGTTCTGCGAGCCTATCAGTGGAGTCCAGGCAAACAATTCCTGGAGCCCAGACAGGTCTGAATACCAGGAAGATGGTAGGACAGGCCTGTAGGCCACTGAGGTATTCAGGGCAACTGCACATGCACATTGCTTCCTGGAACAGTGCCAGCACCCCCTCCTGAACTTAAGCTCCACCCTTCTACACACTCTAGCACCCTGTCCCTCAAGGCACACTTGACT
>340963 NS=94 contig=separate
GAATGCATGCAGATTAAATGTAGAATAGACAGGAGCTGACTGTACTGGAGCGCTGCCAATCCCATGTGTCCGGGGGACAGACGCAGAAGTCTGGGGTTGGACAGCTCTTGCTCCTTCCCCTGAGTCTTGCAAGGTGGAGANNNNNNNNNNACTAATTCTGGAAAGAGAGTGGCAGGAAAGGAGCAGAGACACCAGCCAGCTGAACACAGCTCTGCGAAGTCGGATGGTTTGAAAAATCCCTTTGGAAAGGGCATCTTAACACCCAGGCAGCAAAAGCAATGAATACACGTGACT
>340964 NS=47 contig=overlapped:128
GGGTGTTTGTAAAGAGGAAGCACTGGCCATGTGCTAAGACCTTGATAGACAGGCCTATCTACTTACAAAGCAAAGACAGCTCTTGGCTGGGGATCAGGTGGATCACACCATTCAGGAGTACTCCAAGACCACAGTGTTTGGGCTTCACATGCGACT
>340965 NS=103 contig=overlapped:99
TTGTGTTTGCATTTCTGTTCACAAAACAAGCTAGTCTGATATTCTGATACTTGCAATATCAAGGAATTCTTGTGAAGGAAGCTATTGGGAAGCTGCCAGAGGCTGAAGCAATAAGAAAGACAGAGATATGGCTGCTACCCTTTTCTTAAAAGCAACTGTGTGCCCAGGCACATACACACTAGACT
>340966 NS=59 contig=overlapped:132
AGATGAGGGGACTCACTCATCTGACAACTACAGAGAGTGTTTTTCAACCAAGAGACACAGGATAAGAAGCAACAGAACACTGTCTGTCTCAGAGCTTATCCTAATTCACCTCTCACTGGCCTACGGCAGGGATGAGGATGGGGCACAGGACT
>340967 NS=117 contig=separate
ATATGAGATTTTTCTCTCAAATGAGGCAAAGTGACATGTTTAAATTGTTACATTCTACATACTGTTATCAGTACACTTTAAACCGTAAAATTATATTCCTACTTTCCAAAAAGCAAACCAGACAAATTTTTGAGACAGGTNNNNNNNNNNGTCTCATATACCCTTGCAGGTGTGCATAACCTGTTGACATTGCAGCAAAACACTGTCATTTACAAAGAGAACTCCGCAAAGAGGGTTAAAAGAACCCAGTTAGTTTATGATTTTGTGCTGGGCTAAACTCAAAGCCATCTGACT
>340968 NS=48 contig=overlapped:114
TGGTGTTATCATCAATGGTGCACACAGGGTTTTGGTGTGGACACAGTTTGATTTTTCTTGGGCATATACCTAAGAGAGAATTGCTAGACATGCAGTAACTGTATAGTTAACCCTTGAAGGGTCGTCAACCTGATTTCCAATGTGACAGCGCCATTTTGTTCCACTAGACT
>340969 NS=43 contig=overlapped:110
CTGTGAAGTAAACTCACTCCTAAGCTCAAATGGCCCCACTGTCTTCTCATCCCTCTCTGTGGCACACAGTATGCGCTCAATAAAAGCTGCATGAATAGACACACTGTCCCTCAAATCTCAACCCTCATCACTCCATGCCCCTGCCTCCCAGGGATGCCTAAGGTGCACCCGACT
>340970 NS=84 contig=overlapped:112
CTATGTTATGCCCAGAAAGAATCCTTTAAATGTTCAGGAAATGTTTACCATTGTAACAGAGGAAAAATAGAGCAATCATCAGAACAGGACAGATTTGTGAGATCAATGGCACTGGGAATGTCATCTTTTTTGCTGAGCATCCTAAATTCACTTTCTAAAGATGCACACGACT
>340971 NS=102 contig=separate
CTGTGCTTAGATTTATAATTCTGCCCTTTAGCCTTTCAAGTAGGTGGAAGAGCAACTATGTTCCATCAACTAGAATCAGAAATTTCATAGGTTTTGTAAAAGAAGAATCAAACACAGTCACTAGAATCAGACTCAATTTTANNNNNNNNNNAAGTACTTTACAAGAGAACCATGCAATGTGTCATAGCTTTACAATCATCCACATTTTGATATTAAAGGTTCCATCTTTGGAAGGTGAACAGATTTATTTTTTAAGTATTTATGTGTCTGTGTGAACATATGAGCACATGGGACT
>340972 NS=79 contig=overlapped:91
AAGTGAGTATAGACATGGAAGACACAACTAACACAAGCATACCTTCATATACCCACACCAGAACACACACAAATACGCATACATGCTCTCACACACACTCGCAATCACCTTAGGACCTGCCCCTATCAGGGTGCTGTTCCTTCAGATTCTACCCACAAAGCATGCTGAGTAAAGATATGTTTATCATCTGACT
>340973 NS=79 contig=overlapped:108
AAATGCTTCCACTCTCCTGAGTTCTTTCAGCGCTGTACACTGACTCAAAGCGACAATCATAAAGGAAAAAAGAAAGGAAGTGAAAGGTCTCCATGAGATTCAAAAAAGTGGAAAGTTTTATTATGTGATAAGAACTTGATTGAGTTGCTTTTTTATTACTGTTAAATCATTTGACT
>340974 NS=123 contig=overlapped:102
GAATGTTAAGTTGCAGCATGTAGCCCCAGCTGAACTTGAATTGTAAAGATTGCTAAACAAAGTAGGAACAGAGGGAGCTATCTCAGCAGAATGACGGCCACTTGTACTAATCCATTTGTCAACAGTGTATGAGGTGGAAAAGCACAAAACTTATTTTCTATGACCTAGAAGAACACAGGACT
>340975 NS=61 contig=overlapped:78
CTGTGTAGTGGCAGGAACTCAGTGTTGCATATTTCTTACAGGGTCGTGGACTTCCTGCTCAAGGCCATCATGCGCACCATGTGGTTTGCTGGTGGCTTCCACCGTGTGGCTGTGAAGGGGCGGCAGGCCCTGCCTACTGAGGCCGCTATCCTCACGCTGGCGCCACACTCCTCCTACTTTGATGCCATCCCTGTCACCATGAGACT
>340976 NS=99 contig=overlapped:110
GAGTGGCTTTCAATTTCCTGTGATTCTCAGCCTCCAAAGCAGACAAAAAATGGACAAGTGCGTTTCTGAGGAGCAGGAGGTGGGCTCTGTACCTGCCTCTAAGCGTGGATACCATGCTCTGTTGTCTAGGGGGATCTTCCTTATGTACCTCTAGGGGGCGATATTCACATGACT
>340977 NS=42 contig=overlapped:117
GTATGTATATACATACATGTTCTTAAATACACAAATACAGATTCCTGAGATGTGTGTGCACCAACACCTACAGCGACTCTGGATACAGTCTGCATCTGAAGGTGTGGTCTGCAGACAAATCTACCTTCTCGAAAGTGCAGGCTCCAAAGCCACACCTGCACCTGACT
>340978 NS=16 contig=overlapped:108
TGATGGACATGGTGAGCTCTGCTGTGTCTTACAGACATATTTGTCATTCATGGCAGTATCTGAAATCATTTCAAAGTTGCATAACAGATTTTCCTCCAAACCACACAAAATGGAACTCAGTCAGTGCTAATTAAAAAAAAAAAAAATGCTAAAGTGTGTTTGATACATTGGACT
>340979 NS=48 contig=separate
AGGTGCTGTCAAAACAGTGCCATCTCCACTGTGAAATGCAGATGACTGGACTTCAGGCTAGTAGCTGCTCTATAAATAAGAAATGTTTCTACTACAAAATAAGCTCAAAGGCTGGGGACATGGCTCAGAGGGTAACCAGTNNNNNNNNNNAGTACCCACTTCATGCATGGTCGGTTCCTATACCCCAACATTGTGGAGGGCAGAGGCAGGGGGATTTGAAGGCTTCTAAATCACCAGTTTATTGCCAAGTTCAAGAGGGGCCTTCTCATGCCTGCTATCTCTGTTCATACGACT
>340980 NS=59 contig=overlapped:100
CTGTGGCTGCAACACATTGCTGTCTTGTGTGCTCTTGAGAAATGCCACAGAGAAAGAGCTCTGTATTCATAGGTGCATCCATTAGACAAAGGTCTGGAAGATGCAGGCAGGAACCATGGCTCTTTCTATAATGAGATTCAAATTTCTCTGCCCTGTTTGGCCTGTCATGTCCATCCACCTGACT
>340981 NS=122 contig=separate
CTATGGACTTGCTGCTTCTTGGTCTTTTTATCTAAGTGGGATCAGACACCATGTGGCTATGAGGGTCACATGTGGAGCACGCCAGTACTTCTGACCATATGGTTACATAGTGTTCTATGCTACACCCGTTCTTGCCAATGNNNNNNNNNNCCTAATGACAATTTTTAATAAACTGAGCTGCTTAATTTCAATGTAATCCAATAAGCAAGTGTTTTATTTATGGTTAGCTCTTGCCGTATCCTGCATAGATGTTTGCTACTGTATTGATGTTTGCTACTTTGGAGCCATGGGACT
>340982 NS=10 contig=separate
CCGTGCATTTAACAAATAATAACAGAATCTGTCATAATGTGAAAGTCACGTGACTTGATTAATGATCACTTAAAAGAAATATGTGACACTTTTCCTGAACTAAGAATCTTGGACACAGGAACTGACATCTCTGGGTTGGGNNNNNNNNNNTTCAGCCTTTCTATCAAGCAGTGTCTACTTGGCCCTTTTAATAACTGGCTCTTGAAACTCTTACTGGCTTTCACCTGTTTCATGACATCATTCTCCATCTCAGCCAATCAGCACCTGAGAGAATCTTGAGGTTTCCATTGGACT
>340983 NS=71 contig=overlapped:114
CAGTGATCTCAGCACTTGGAAGACTGAGGCAGATCAATCGCTTTAGGTGTGAGGGCGGCCAGCATGGGTTACATCGTGAGTTCCAGGAGAGCCTGTCGTGAAAGAACAAAAGAAGCAAAAACGAAGTGGATGGCTTCTGAGAAAGAACGCCAAGGTTGATCCACATGACT
>340984 NS=21 contig=overlapped:56
CCGTGGTGTTACCTTGGGCAGAGTTGGGACTCTGAAACCCATTTCCTGGGCTGAATAAAGATCCCTCATGCTGAGCTGTGAGGATCTCAGGGTTAATAATAAGCCATTTATTCCCAAACACCATCAAAACCAACCCCAAAACTGTCTGCAACTTTCGGTAGTCAGCCTTTGAACTTAAAGACGGACTTAGCAATTGCTGCGATCCTGTCACTGGTGGGTCATTCGACT
>340985 NS=8 contig=overlapped:58
CCATGGATACTTTAAAGCATCAAGAGGAAAGAATTTGAGGCCATTGTTACTTCAGATAAGGCTGGGTAACTGCAGCTGATGAAGGAGATTTGGGGATTTTGTGTGTTTGCTTGTTTTATTTTGTTTTTAATTGATACAGGGTCCCATATTGTGATCCAGGCTAGTGCTCTTCCTGGTCCAGCCTGCCAAGCCCTGGGATTACAGGTTTTGACAACACACTTGACT
>340986 NS=72 contig=overlapped:100
AGATGCTGTCAAGGTTGTTCATCCTCTGCAGGTTTCAAAGCCTTAGCTTGCTAGACTGATTGTTTCAAAGTATTATTCAACTTTCCAATTACATTCACCCTTCTTCCTGTGCCAGGAATATATTCCAGTAGGTCAGAAGCAGAAGACCTAAGCGGAAGGTCAGATATGCGTGGTGCATACGACT
>340987 NS=46 contig=overlapped:114
ATGTGGGGGCGGGCTGGAGAAACAGCTTGGTGGTTAAGAACACTGGATGTTCTTCCAGAAGATCTAGGCTCAGTCCTCACCACCCACATATCAGCTCACAGTTGTCTCTAACTCCACTTCTGGTGGTGTCTGATGCCCTCTCCTGACCTCCCTGGACACTGCATGAGACT
>340988 NS=126 contig=overlapped:12
GAGTGGATTTGGGAGACTGTAAGATGTACGTATATGGAGAGCAACTATGAGAACAACACTTGCTAAGCATTGACAGAGGACATGGGAAACACAGGGTAATTCCTGGAGGAGGTCACAGACCCCTGGGGTTTAAAATAAGCTGTAGTACTTTAGATTTTGTTGTAAATTGGCATAGCCCAATATACAGGAAGGAATTCACTGACTAGTACAGACCACAGATCAACAAGAAACTGAGATTCCACGCTTGGAAAATGTTTAGGTTCACTCACATGACT
>340989 NS=40 contig=overlapped:120
CAATGTCTGGTTTTCTTAACCACCGGCTCGCTTCCAAAAACATGGGACTTACAAAGTTCATCTTCATTGACTAGGAGAAAACTGTCTTTCCTCTTAGGAGTGGACTCACCCACACAAGTTTATCTGTGTTGGCATGCCACCCGTTAAAGGCTTCACATCAGACT
>340990 NS=63 contig=overlapped:117
CTGTGTGAGGTATTCCGCCCTAATCACAGCCCATCTGCAAGGAGGCCTTGAAAGACCTAATCATGAACTCAAATCTTCACTCACTTCTCTTTCCAAAATCTACAGGAGGCTCTGAAGAGACAGTGTCTATGGCTCCTGTCACAATTGCACACCTTTTACATAAGACT
>340991 NS=117 contig=separate
CAATGTTTGGTATTAATTTAGAGACTACCATTGTGTTCTCCTTGTCACTTCCTTTTGCCTTCCTTTCTCTTCTCTTCAGCCCTGAACCCAGCTGTAGTTACTCATCTCTCCTGGTTTCTTCACAGCTTGTTAACACACTGNNNNNNNNNNGTCAGTCATGACCCCTTCCCTTTGGTGGTCGGGCAAAAACATGCAGCTGCAGCAACAGGAATGTGATCAGCCTGCAGTTCAGCAAGCAGCCAGTGATGCAGAGTGCTGCCACCTGGAAAAGCTACTGCCTGAAGGCACCAGACT
>340992 NS=121 contig=overlapped:23
GAGTGCAGGCGTTTTTGTTCTCATTTCTTTTGGAGGTAGACCAGTAGGACAACTGCATCCCATGGCAGGTTCATTTTCAGTTTTGATGTTCTTGTCGTTTTGTTCTGAGGAGCCTTTGTAGTACCTTCTGTGTTGATTGTACAGATCTTCATTTTCCCCAAGAGTAGAATAGATTATTTGGTGAGCTTTGGTGAAGGCCCAAGCTGAAGAGAAGGGGGCTGGTTGATGACCCAGTCTGGGAAGCACTTGCCACACAAGACT
>340993 NS=43 contig=overlapped:81
GAATGTGTTCTGAGCCGTCCCCTTTTCTGGCCGCCCTGCCTGAGCTTCTTTTCTCTTAGGGCAGCAGTTCTCAACCCGTGACCCCCCAAAGACCATCGGAAACCGCAGACATTTACAGTAGTAAAACTACAGTTATGAAGTAGCAAGGAAAGTTTATGTTCCACAACACGAGGAGCTGTGTTAAAGCGTCACAACATAAGACT
>340994 NS=36 contig=overlapped:127
TCATGGCATCTCTTCACAGCAACAGAACCCTGACTAAGACAGTGATTAAATGGTGGATCCCACAGCTCTGTAGGGTCAACTGTGCTGATAACAGAGAGCAGACTGTGTTGGCCAAGACCTTTCTCAGAAATGGCCAACTTTTCTTCCTCCACACGACT
>340995 NS=107 contig=overlapped:116
GTGTGGTGTTTTTGAGACCTGGTGTTGCTATGTAGCTGGCCTCAGACTCTGACTCTCCCTGCCCTAGCTTCCTGAGTGCTGGCATGTGAGGCATTCAGTGCCACTCCAGGTTTAAATTCACAATGAAATCATTTGCAGTGAAAGTCTTCTTTGGGATGCCACAGGACT
>340996 NS=67 contig=overlapped:88
ACGTGAAGAAGAGAGTGGGGGGTCAAGGATGCTGGAGTGAGACACTCATATAATTTGGAAATTGTCCCCTTCCATAAGCTTCAAAGAAAGATGGCACACAGATTTCTCCATGAGAAATGAAACAAGTGTTTTAATCCTGTGCTTCAGTCCTAAGAGTAGTATGACTGAGTTCCTGGTTCAGAAGAGACACAGGACT
>340997 NS=84 contig=overlapped:105
TTGTGAGCAAGCATGTGGATACTGAGGGTAGAACTTGGTCCTCTGGATAAGCAGGCTATGCTCTTAAACATTGAGCCCTCTTTCCAGCCTAGTGTCCTGTGCTTGAATCATCTATGGAGAAAATCGATCTTTCTTAACTATTTGTGTTTGTATGTTTGTGTGTATTTGTGCACATGACT
>340998 NS=11 contig=separate
AGGTGAGAAGTACTCTTGTCTTCCTTCACCACACACCCACCCACTCCATACAACAGCACAAGAGTAAGGAAACAATACACCTTGGCCCTGGATGCCAGCTGCAGCCCCACTGGGCCCTTCAGCTGCCATCCCACATACCTNNNNNNNNNNATAGTGTCCAGATACCCTCTCCACCCCCCACATAGCCTTGCCAGCTGGTCCAGGTTTTCAAAGGCATTTTTTATTCACTATTTTTGATGACTATAAATAAGTGTTTCCACTATGGAAAAGAAAGTTAGCACAGTACATTTGACT
>340999 NS=103 contig=separate
GAATGGTCTGTAGGCAATCTCTTAGGTATTTTCTTGATTAATTCTTGATGAAGCCTTCTGTGGACAGTACCACAATTATTTGAATAGTTGCTATAGAGTTTGTAGTGCTTACCATGTGATACAACCTTGTCAGTATAAGANNNNNNNNNNATTATTGGGAGCAAGTTTTGAGATTGCAGGTTTCATGCAACTTTCAGTTTCTTTTTGCATTGCAGCTCAGGGTGTGTGTCCTCAGCTTCCTGCTACTGCAGCAATGCCTGCATATTGCTTGCAGACATTTATTCCCACCAGACT
>341000 NS=41 contig=overlapped:73
ATATGACAATGCACAACATATGCAATTTCAATTCAAGGGAATTCAATACCCTCTTCTGGCCTCCACGAGCAACAGGCTCATACATGATGCACAGACATACATGTAGGCTGTTTTAGTTACTTTTCAGTTGCTGTGACAAAACACTGTGACCAAGACAACTTATAAAAGAAAGAGTTTAATTTTGGCATCATGAGGTTATGATCATCAGACT
>341001 NS=67 contig=overlapped:38
TGGTGCATGCCTCTAATCCCAGCACTTAAGAGGCAGAGGTAGGCAGATCTCTGTGAGTTCCAGGACAGACAGGACTACATAATGAGACCCTGTCTCATAAAGCAAAACAACAACAAAACATGTTCTTTGAGTAGCTGCACAATTACGCAATTGAGTAGCTAGAAATTGACAATGCCCAAGATAGACAAGAGCTTTCCACTTGGGGAGTGCAGAGGAGAGACAATGGCAGTAAAGATACACAGGACT
>341002 NS=45 contig=overlapped:74
AAATGAAGCAGTGACTGCTGGCACAACACCAAGCAAGAGACAATTAATCACACACAGAGACAAAGTGAAACAAAAAACCTGGCTTTTCCCAGACTTCTCTGCCACAGACGTTTCAGGGAGGCTAAAACTGATCTCCACTCCAGCTTCCTTGCCACAGAAATTCTGGAGGGGTTAAAACTGACTCCACTCCGGCTTTCTTGCCACAGGACT
>341003 NS=43 contig=separate
GCATGTCAGATACCCTTCTCCCAGGAGATTCTAGATTCTGTCAAGTAGACAACACTGATCACCACAGAGAGTAAACTCCAAATCAGTAGGAAATAGAATAACAACAAAATTTGATTCTCAAAAGGCAAGAGCGATGTCTANNNNNNNNNNTGGATGTAGAGGGGAGCATGAAGTATCTGAAGCCTTCTATCTTCTATGCAATCATTTTTAAACTTTCAAAGAAGGGTCTGAGCCAGGATGCTTGGAAACCCCATCAAACATTCTGACAAAATATTATGAACCCAACACAAGACT
>341004 NS=97 contig=separate
TGATGGAATGGCACCACCGACTGCAGCATCACAGGACCTCAGCATGTTTGTTGTATGCAGCCTGAGGAGAGGGGTTAGCTGGTCTCGGTAAGAGGTGAGCATTCTCAGGCTATAAACATTCAAGAGAAGGAAGCTGCGGTNNNNNNNNNNCAGACCAAAGAAAGCCTTTGCCAGTTCCAAGATTGATCCTATTGGGAAGGCTTGGCCAGTTTCCCATGGCTCGTGTCAAACAATAGGAGTAAGTCAGGGCTGCGTTCGCTCAGGGCTTTGTTCATTGCCTCCACCCATCTGACT
>341005 NS=83 contig=separate
CTGTGCTGGGCATGCTAGAGGAAGACCACACTGCAGTCTTTGCTCCCCATTTCCTTCGCTGCACTTTTTCGAGGCATATTAAATCTAATTAAAGCCAACAACAGTTTGCAAGATGGCAAGAAGCCAGGGTGGCGGTACAGNNNNNNNNNNATCATTCCCGGTTTCTGTGGAAATTTCCTTCCTAGGACGGTTAAAAGAATAAGGCGCGCAGGGCGAGGTGTGTGTAGGACGGGAGTGAAGAGAGACAATGCCTCGGTGGTGAAAGGACTGGAGGTTTATTCTCAACACACGACT
>341006 NS=54 contig=overlapped:77
GTGTGAGTGCACCCACAGCAAACATGTGGGGGCCACACCCTCCTTTATTACTCTAGACCTTGCTTTTTGAGGCAGAGTCTCTCATTGCACCTGGAGCTCACTGACTGAACTAGGCTGGCTGGCTAACGAGCCCCAGAGATGCTGCTGACTCCATCTCCCCAGAGCTGGGGTCACAGGCTTGTGACTCATTTACTTTTTCACTTGACT
>341007 NS=37 contig=overlapped:91
ACGTGTGTTCTGCCTCATATCTGGCCTTGAGTGGGTTAGCTATGTGGAGGCCAAGTCCAGAAGACCCAAGGGAGAGAGTCCTCAGGGCCACGCCCACCCTACTTCCTTCCTCCTCAACAAATTCTATGTCACAGATCAGAGCATAACATCCAGCCTCTGCTGCCCACCTTGCCCTCCCCACCCCCATTCGACT
>341008 NS=3 contig=overlapped:82
GGATGATTCCCTACAACCCCAGCAGGGATGGCAACTGGAGAATCACTGGGATTTTAGCCAGCCAACTGCTGAGCTCCAAGTTCAGTGAGAGACCTTATCTTGAAAAATGAGGTGAGGTGAAGGGCACACACACACACACCCCCCTAAATAATCATCTAATGAAAGGGTTTCTAAATTTTTTTATTTTATGTGCATTAGAC
>341009 NS=54 contig=overlapped:103
ACGTGCAGCTCTGGGCTCTCAAAGAGACAGTGCCTTGCTGCGTACACCAGACTAGCCAGAGCGCCGCCTGCCTCAGCCTCCCGAGTTCCAGGATAACGGCGACAACCACCGGCCTGTGTTGACAACGCACGCGAACCAGGATGCTGAGTCAGTTCTTTCCTTTAGTGTAGGGCACGCGACT
>341010 NS=50 contig=overlapped:107
CTATGGAGTCATAGATACTGAAGTGATTTGTAGTTGTGTTTGTGTATGTTTGCTACTGTTTTTAAAGATGCTAAGTTTCTGCCCTCTGTACTAAAAGCTTCATGATTCCTGTTTACCCTCCATATACCTGATGCCCAGAGGCCACTGTGTGTGTGCTGTTTTTGAGGTCACACGACT
>341011 NS=23 contig=overlapped:64
AAGTGAAGGGCAAGTGGTGGCTTTTGGAAGTGACATTTCCTCTGAAACCTGAAAAGGCAGATGCTTTTCAGAAATAGACACAGATAAGAATGAGCCAGGCAGAAGTGCTGGAAGAGGGGTGATGACGGGAATTGAGGCCAGAGAAAAAGAAGGAGCCACTCACACCTTGTGGGGAACATGTGAAGAATGCTGAATCTCCCCTCATGACCATCACTGGACT
>341012 NS=9 contig=overlapped:59
AAATGAATAAATGAATGCCAGTCTATGTTACCAGTCTCTCCGGTTCATTGATAGTCATTCCCTAAGAGAATAAATTGCAAAACCAAATTGGCAAATAAAAACTGTATTTATTACAAGTTGAATAAAATAGATCATTTCTCTCCTCTGTCTCTGTCCATTTGTCTCTCTGTCTGTCTGCCTCTATGTGTGTGTGTTTGTATGTATGATGTGTGTATGCATATGACT
>341013 NS=24 contig=separate
CAATGGGGAAACTGAGGGTCTTAGTCACAGGGTCTTAAACAGATGGTATGGCCCAGGCCCACTACCCCACCCTTGACCTCGAAAACTGCCTAGATTACATGGAATCTTGTCAAAAACTCAGGGGTGTTTGGTGCAAAGGGNNNNNNNNNNGCTTATAAAGATGTAAGAAAAAAATGGACATTATTGAATAACACAGTCCTGATTCAGAGTCCTTATGTTGGACGGCAGGTGAGACTGAAGGTCGCAGCTGCTGTCAGACAACAGAGGGTAGGCTTGAGAAGATGCCATGCGACT
>341014 NS=65 contig=separate
AAGTGAAGACAGAGACATCAACAATAGTCTTACCTAAAGCACATTCCATAGTCAGTACTGACTATATTTAAACTTTGTATCTATCACACTAGAGATAATAAGATATCACACTGCTTTTTTATCAACCAAATATCTGTTCCNNNNNNNNNNTTTAGACATGCATTTTAATTGTTTCCTTTAGTGCATAATATTTCTTCAGTCTTTGTGATAGTATATTTCTGAAAAAATAGGAGCCCTTTGCTTTGTTGTGTTTTGTTTTGTTTGTTCTATCTTGAGATAGGGTCTCATGTGACT
>341015 NS=40 contig=overlapped:89
AAGTGGTTGAATAGAAAGAGGAAAGCCAACAAGATAGGAATGAAAAGGGTAGCCTGAAGAATTTATTTCTAAAAAATGTTACAAGGGGCTCAGTAGTTAAGTGCATGTGTTGCTTCTGCAGGACTGGATTCAATTCCCACCATTCATTGCAAATCTGGTTAAACACACATGCAGGCAAAACACCCACATACGACT
>341016 NS=82 contig=overlapped:40
AGGTGGAGTTCTGGAAGGCACAGGGACACATAGAATGCGCATGCAGCGGTGAGGCTGGAACCCAGCTTGCTCTGGCACTATGGCTCACCCTGGAGAGAGTGTTCCATTTTGCCATGTGCTTTTCATAATCACTTCTCTACAATCCTCATGATAGCCCCACAGGAAAGCAGTGGTGACCATTGTAGTCCTACAGAGGAGGAACTAGGGTATGAAATCATTCATGACTCCACAAGGCCATCCGACT
>341017 NS=45 contig=separate
ACATGCAGGCAAAACAACTTATACATGTTAAATAAATAAATAAAGTGCTGTTCAACAACCCTGAATACAAGCTCCTCGGGTGAGCACCTTGTGACAAGCCAGGGTCCAGTCCGGCTCATGCCTGTAACTCCAGCTCCAAANNNNNNNNNNAGGAGCCGGCGGTGGCTTCCAGCCTAGCCAAGAAAACATGAGCCCAGTTAAGGGGTTGCTGCCTGGAAGAGAGGAGCAGAGAAAGATAGACTCTAGCCTGTGCTCCAGGAAGAATCTCGCGTAAACACACACTCACACAGGACT
>341018 NS=46 contig=overlapped:94
ATGTGGACTACTCTCAGACCCACATTTTCTCTAGGAAAGAGTCTTTTCTGTCATTCTTGTTTGATACAGGGTCTCACTATGTAGCCCTGGCTGTTCTGGAACTCACTCTGTATACCAGGCTGATCTTGAACTCACAGATCTGCCTGCCTCTGCCTCCCAGAGTGCTGGGATTAAGGGCATCCACCAGACT
>341019 NS=104 contig=overlapped:97
TCATGTCATCAGCCTGAGGTGACATTTGCTGAATTAGGTTTGGCCACACACCGGTACAGGAGAGACTCAGCTGCCTGGCCAAGGATAACTCTATCTATGTTGTGGCAAATATTGGGGACAAGAAGCTGTGCAATGCCACCGATCCTCAATGTCCTCTGGATGGCCGTTACCAGTACAACACCAGACT
>341020 NS=86 contig=overlapped:92
GGGTGTAAGTCACCATGGGGGTACGGGAATTGAACCCAGATCCTCTTGAAGAGCAGCCAGTACTTGTAATTTCTGAACTACTTCTCCAGTAGCTGACCATGGCATGATGTCTACAAAGTTTATACACATAGGCTATTTATTACACTCAGCTACTTGTTCTGCTAGAGTAATATCACTTTCTACCATATGACT
>341021 NS=116 contig=overlapped:4
TGATGTCGTCTGACAGAATTTATACCCTTTGGTCCCTGTATTATTTTTCCTGAAAACACTGAGAAAATTATGTCTGTTCCCAATGTTAGACACCCATGTAATCCTTAATAACTTTCACATGCATTACTTCATTTTAATCCTATCACGGAAACAGAGCTAATGTAATAACTCTCATTTTCATTCAAAAATGAAAAAAGAACTTTTCAGAAAAGGGAAGATAATTGCCCACAGTCACCTGGTGGCTGGAAGAGGAGGCTGCCTAATAGAAGGTCATTTGACT
>341022 NS=89 contig=overlapped:110
ACATGCTGTGCTCAGCAAGGTCTGAACTAGAATGCAGAGCAAACATAGGGTGGAGAAATTCTGATTGTTCTCCTTGTCCTCCATATACAATGGGAATTAAGAGCCACAGTAGGAGAGTTTGACTTATAGGGGAAATACTTTATTATTCTGAGAATGTGTGATACACATACGACT
>341023 NS=63 contig=overlapped:106
ATGTGCAAATGAAGGTTAGAAGCACACACCTGTATTCCCAGCTCTGAAGAGGCAGAAACAGGTGGAATCCTGGGTCCTGGTAAAAGACGGTCTCCAAAAACAATGCGGATGGCACCTGATAACTAAGGTTAGTCTCCCACCTCTACATGCAGAAAGATTCACACACCTGCACACAAGACT
>341024 NS=64 contig=separate
AAATGTTTCTGATGGGTTTCTAAGATACATGTCTCTTTCTCCGAGGCAAATGCATTCATGTCCCAGGAAGGAAGCCGACAGTGAGAATGCTAGCTGGTGAGCTCATGAGAAATGCCAAAGGAGTTGTTTGTGTGGAGCTTNNNNNNNNNNAATCAGCCAGAGCGTTTCCATGACAACTAATAGACGTTATGTTTATTTACTGAGTGGCGGGCGAATGGCATGTCAGCAACTGACATTTTAGTTTCTTTCTCCTCTTTTTCTCTCCAGTGTAGATTTGTTTTAGTGCATGAGACT
>341025 NS=81 contig=overlapped:98
CCATGACCACCAAGGCGAGGGCAGTTCAGCTCTTAGCTTGCTCCAGTAAACCGCACTAGCTGGAGATTCAACGATTACACTGACACTCCCAAAGACTGATCAAAGGTGTGCTCCAACTGGGCACCAGAAAAGGGGCCCTCAGGGAGAAACCAGGGAGAGCTAGTGGTTAGTATCAGCCACCAGACT
>341026 NS=63 contig=overlapped:107
GAGTGCATAAATTGTTCAAAGTCAGGGTTGGGGGCTACTGTTTTGAGTGGCTGTCATTGGGTAGAGAGCTTGCCCAGTATTTTAGCCCTTCTTGGCCCCACTGATGCTCTAAAGCAGTGGCTTTCAACCTATGAGTCTCTACCCCATTGGGGGGCCAAATGATCCTTTCATAAGACT
>341027 NS=104 contig=overlapped:76
AGATGTCTCTCATGAACAGGAAGTCGGTTTGACTGCTGGAGGACTCTCACATACAGGCCTTACAGGCCTCCTTTGGGTGTGAATGATGGGATGTAGGCACCAGCAGCGTGCCGTTCCTGCACCGTCTCTGGTAGGCTCACAAGTGAGAACTGCCCGAAGATCCTGGACACTTCTTGTGTTTGTGTGATTTGGTGCCCCTCACATGACT
>341028 NS=37 contig=overlapped:56
ACATGCAACTCCAAGGCTATCAACTTTTGTCTCCTTCTAATTGCACATGATTGAGTCTGCCAGTCAGGGTGCAATTAACTTTATTTCCTGCACTAACTGTGTTATTTCGGGCTACAAAACAAAGCAAGCAGCAGAGTTCTAAGTAGGTCTGGATCGTTATTTCCAAATCCCAAGTGTACGTAGCCCACCCTCAACTTTTACCATGGCAAATATCCCATGCATATGACT
>341029 NS=71 contig=overlapped:64
CAGTGAGGTCGGAGGGAAGCTTCTCTTCCGAGTCTCTGGGGAAGCCTGCCGAAGAAGCACCAAGAAGCACCGTGGGCAGGGCTGGGCGGTCCTTCCTGGCCCTGGGTTCTTGTAACCTCAGTAACAATGCAGAGGAAGTGCTAATTCTGGGGCTGATCTTTTAATGAAAGGAGGTGACAGAGGTCATGAAGAGTCCCCAGGAGAAAGGGGACACACGACT
>341030 NS=66 contig=overlapped:93
ATATGCGCCTGTGAGAACACACTCACACACACACAGAGAGAAGTAGTTTGTATTCTAGGCATTCATCAAATAAAAATAGCCAATAATATGCATCAATTTTTACACCTTAGGTGGATAGTAAAAATAATAACTGCCTGTGTCAGTGCTTGATATGGAAATATACAGGCTTATAAGGAAATTTACATTAGACT
>341031 NS=132 contig=overlapped:87
ATGTGTGTTAATTTGTGAGCATGTGTGAAAGCCTTCAGAGATGTCAGTTGCTTTCCACACTTTATTGACTAAGGCAGGAGGCTCTCTTCATGAATCCAGAGCTCACTAACTCAGTCAGTCTAGTCAGCCAGCTTGCCTGTCTCTGCCTCCCAGCACTGGGATTATCTGTATCTTGCCTTGCAGCAAAGCATGTGACT
>341032 NS=37 contig=overlapped:80
TGATGAATGGTGAGGCATGGAATCCCTTGGAACAAAGTCTCATCTCAGTAAGGACACCAACAGGAGCCCAGGGGTGGACAGGCTTTTAATCGAATGGCTAGGCCAGCTCTAGATGGGATCAGGACAGACAAGGGCCCAGCGGCCACCCTGGCTATATGCAAAAATGTACGGAAAGGATGTTGGTCACAGAAAAGACATGCGACT
>341033 NS=80 contig=overlapped:88
TTGTGCAGTAGTAAGCGATACCGCAGCTAGGTGATAAAGGACAGAATTAATCAAATCCAAGTTATATCTAACCGGAGGACTAAATTCCTAACTGGTTGATGTGGATTGTGTAAACATTATGCAATTTAAATAGCATTAGTTGGTGAGAAAGAAACAGAGCAAAGAGAGCGAGGAACAATGAAAAATCCATTGGACT
>341034 NS=22 contig=overlapped:139
TGGTGTCCTCATCAGTACCTTCAGGCATCATGGTTTCCTCCTCTGGTGTTAGAGTGTCTGCCAAGATGGTGTCATTTTCAATATCTTCCAGTATGGTGGTGTCTCGCAGGATGGAGTACTCCTTGGTCTCTTCTGGCATGGGACT
>341035 NS=21 contig=overlapped:98
ACATGGCCTCTCTCTCTTACCTGTTGATGCACACATGACCCATCAGCCACACCGGCATTGCTTCTAGGGTTAGGCATACTCCTTTCCAATAAAGGCTTGAAATAACTACGTACTAGGGCAATAAAACAAGAAGGACATTAGGTGATATAAATAAGAAAATAAGTCAAATTATCCACACATGCGACT
>341036 NS=38 contig=overlapped:25
CCATGCCTCCTCTAGATTATAATCAGGGATGCGATCTGCTTGGACCAAGAGAGAAGAGCCACAATAGCCTGCACTGTAACATCTGACTAGAATTGTTCTTCATATCTAGCACCAATATTAAGTGAACACTTAAGTTTTTTAAGGTTGTATTGACAAGTGGTTAAAGTATGTAGAAATCTCTTCTATAAGGCTTTGGGTGTTTAGTCATTCACTGAAGACTGAAATGAGTTAATTCTAAGGAATGACCTGTCATTTGACT
>341037 NS=50 contig=overlapped:67
AAATGGGATGCTGATGGGGTCCAGTAGGACCGTTTCTAAGGCTGTTCCATGTGGGATGAGGCAGTTGGCGACTGTTCAGTCACATTCCTTACTAACATTAGGAGGCTTGCATGCTAGCCCATAGCTTACTTTTTTCATGTTCTCACCTGTGCAGTAACAAGCTGGTGACAGAGTACTTGGGACAAGCAAATTGATGGACTTAGAGGGTCATTAGACT
>341038 NS=69 contig=separate
CAATGCTTATATCATAGTCATAAGATTTACTTATGTGTCTGTCTCCCTTTTCAAACTTTAGTCTTCTTCTCGCTTATGTTTTCCTCAAATCCATAACAGTATCAAATATTTGGAGAACACTGAAAAACAGTATGTATTTTAAAATAGTATCAGGCAAAGGCACTTGATGGCAAGCCTGATCACCTGAGTTTGATCTCTGAGGCACACATTGTAGAAAGAGAGAACTAACTGACTCCTGCAAGTTGTCCTCTGACCTCCACACTTACACCATGGGGCAGATAAATACACACGACT
>341039 NS=84 contig=separate
TGATGCTCTTTTGGTGGTCAGAGAGAATAAACTATTTGGTAAATGACAATTAAAGAACTGTAATGCAAAGCAGCAAAGGTCATAGAGTGGAGGTAGTTTGCGGTGCTTCCTATGGAAAGCTGTCAAGGGTGGTTTTCACTGTGGGAGACTAGAGGGCATCTGATTCTTAGGGAAGAGAATTCTAAGCAGGAGTGTAGTGGTGCCATGGCAGTTTTGAGCATGGGGACTATCTGACATATGGAAGAGTAAGGAGGACAAAGAGGTTTTGAGGAATAAGAGGGTAGTCACAAGACT
>341040 NS=57 contig=overlapped:116
GGGTGCTTGGAACCAAGCTCCAGGCCCCTGCAAGAGCAGCAAGCTCCTTGAACCCCTGAGCATCCCTCCCACCCCAGGCACAAAGTCTCTGGAGAATCAAAGAGGCAAGGGTGGAGGTGGGGATCGTACCTTTGACACTGAGAAGGATGATGTCAGTCACATCTGACT
>341041 NS=48 contig=overlapped:59
CAATGGCATGTCTGGCCACCGCCCATCTCCCTGCCTGCTAATCGCTGCTGGGGAACACCCTACCCTGGGCAGGACCAGGCCTGGGGAGGCCAGCCTGAGGCAAAGCTGGGTCCAGAGCGCCCCACTGGCTCAGGTTCTCAGTCGCACACCGCCCCCCCACTCTTGCTTCCATCCACAGCTCTCTCCTCCACGCCTGGCTCCTACACTCTGCGCCCACACACGACT
>341042 NS=3 contig=overlapped:73
GAGTGGACATCCAAAGAATAGAAGCCAGCAGGAAACTGAAGGTAACTTCAAGGATGGGAGCAGGGATGGCCTTCAAGCAATAATGTGTGCAAACAGGATACTACACCATGAAGTAATGATGTCATTAGAGGAAAAATTTCAGGGTTAGAGAGATGGCTCAGCACTGGCTGCTCCTCCAGAGGACTGCGGCTTGATTCCCAGCACCCGAC
>341043 NS=79 contig=overlapped:85
AGATGTCAACTGTTGACCTGTATCTTGGTCTCAGTTCAGGGTTTGTCGCCCTACTCCCTGGAAGCCTCAGTGCCATTACTTCAGGTTCTACTGCCCCTCCACTCACCAATTTCTGAGTTTCAGCTCCTCTTCCCCTCATATATGATGCATGCTGTTCACTGCCATCTTGGATCCCCCAGTGAGTTGTTTTCATTAGACT
>341044 NS=66 contig=overlapped:60
TGGTGTCTATGGGTGGTGCTGCCACTGGGGGCCTTATTGATGAGAGTGTCCTTGGCTGCCACCTGAGGTCATGTTGATATACCTGGCCTGTGCTACCACTGAGAGCTGTGATGGTCTATGGTCCATGCAGTGGCAGAAGACTGTATTGATTTCTGTGGTCTGTACTGCCACTGGAGACCATCCTGAGGTCCATGGCATGCGGTGACACTGGAGACCATGCGACT
>341045 NS=11 contig=overlapped:56
ATGTGTCTCTAATGTTTCCAACTGGAGGTAGTAGACTCTGTAATGTAACTACCCTCTCTTCAGCATAGAAACTGAGGCTCAGAGATGGAAGTGATATATAGCCCAAGACACTCAGAACTTGAATACACAAGTCAGTCTGATTCCTGAGCTCTGGCCTCAATAGAACACAGCCCTACAGCCAAGAGGAAGGGGAACCGACTGCAGCAGCTCCTATTCCATCACCAGACT
>341046 NS=31 contig=overlapped:71
TCATGACTAAACAGCTGCTACAGTCAGTCCCGTGCAAACAATGTGCACAGGATCAAGCCAGTCAAATACAACAACACACAGGAGGGAAGGATTTAGCAGTTACTGTTGCTGGTTGCTAATAACAGATGGTTTCTGAGATATGGGAGTCAATTATTTTTAAGGGTGTGGCCCCTGTTAGGTGGACTGTGCTCCAAGCAATGGATTCATGCGACT
>341047 NS=36 contig=overlapped:76
ACATGCAATGGCATGCAAACATGCACAGACATACACACAATGAATAAATAAAACTTTGTGGTTTTCTTTTTTTTCTTTCAGCTTCACCCCCCCAAAAAAAAACATACATCTTTTATTTGGGTTGGTATTCATTCCTGAAAGCAAAATTTCAGCGTTGTGAGTAATCTATTGAATATTTACCAAGTACTATACACACCAACACATGTGACT
>341048 NS=33 contig=overlapped:99
GAGTGGGCCTAGCCGAGCAGAACAATACACAGCATGGTGGAGAGGATGCAGGGAGGCCACTGAGAGGAATACTGTGAGCCAACCCCCACCTCTAGGGACCTGCACCTCAAGTGAGAGTTTGAACTCACCAACCCTGGAGAGCAAAAAACAAAAAAAGACAATTTCATACACACCCTCACCCGACT
>341049 NS=108 contig=overlapped:114
AAATGCTTCCCAAGCCTCAGACTTGGGTCACATGTCATGGAACATCCCAACAACGGATGTTTCATTGTGTTAATTATTGATTTTCTTTCTTCCCTCTGGGTTGTGACTCGGTGTTTAGGAATACAGTAATGATACACAGGCTTTAGAAAGGATGTTAACAACATTAGACT
>341050 NS=76 contig=overlapped:85
AGATGTCTAGCAATGGTCTCAGTCAAGTCCTTGAAAGAAGCTGATCCTGGGTCCACATGCTCTGGGTTGTTCTGTTTCTTTGTCTCTCTCCAACCCGGAATAGTTTCATCGTGACTTCGTATGCCATCCTTCGTCTGATGTTTCTCTCCTCACGACTGTAATGAGACTGTGCATTTTTTGGTGGGATTTTCACCAGACT
>341051 NS=88 contig=separate
CCATGAGTTTAACGTTTTATGTTCTTTGTTTACCTTGATTAAAAGCTTTTAGGCCAAGATTTTTTGTAGACACTGCTTTATACCAGGTTGCCCTTTTTGTTAAAATGTAAACTTTGTAAATATTCCCGGAGGTATGTCAANNNNNNNNNNCTTTATGAAATAACTATAAAAGTGTTGGCTTGACTTCAGTAAATCGCAGCAGATTCAAAACACTCCTTGGTGCGGTCTCTGTCTGTCAAATTCGCCTAACCTGTGTCTTCCTGAAAATCCAAACCTCTGATTTCCCACAGGACT
>341052 NS=17 contig=separate
CCATGGCTGCCACTAGATGGTGACTTTGGCAATGAGAAAACCTATATGAAAATCTAAAAAAACATATTTAGCCTCAAGAAGTCTCATGGGAGACTATTTTTAACTGGTAACTTATTTGAATTTACTTACTGTGCTATATCNNNNNNNNNNTGTATAGTGATAGCTATTTGCACCTTGAACTCTGGAGCCCAGCTCAGTGAAGACACTTGTGTTGACAGTGTCTCCACACACACACACAGAGTTTATGCATGCTTGCATGGATAGGTTAGAGGTCAATTAAAAAAACATTTGACT
>341053 NS=99 contig=overlapped:84
AAATGTTGGTCTTGGAAAGGTGACCATGTGGTTTGTCTTGTCTGTCCACAGGACCCAGCCTAGAGCTGGAGTACACAGAGAGCTCTGGAGATAAAATTCATTGGAGAGTGAGTCTGGCTCGATGAGATAGTTGTCTGCAGCTTGGTTACTGCATGTCCCCATGTACACATGAGGCAGTACTGTTGCTCTCGCACCTGACT
>341054 NS=44 contig=overlapped:37
CCATGGAAGCCGAAGCTTAGTCCCTGACTGCTACACCACAGGGTATAGGCACCCAGAGAAAGGAAGCCCAGAATATCTGAGGGGCAGAGAGAAGAACAGATGGTGTCTCCCAAAGGTGGGCAGCTGGTTTTAAAGGGTGGTTGAAGGAGCTGAAGGGATGAGCACATCCAGCCTGCTGGGAGGACAGAGTGGTGCCTAAGGGAGGGTCCTAAGAGAAAGTACCAAAAAGACTGAAGACACATGAGACT
>341055 NS=7 contig=overlapped:61
CCATGTCCTGCCCTCTCCCTTTCAAATTAATGGCCTCTTATTCTTTAATTAATTATTGTTAATTGTTGTTAGGTGCGTGTGTGCTGTGTGACGCTACAGTGTGCTCTTGCAGAGGAAGCGAATTTGGTTCCCAATGCCCATTGGCTCATTCACACCCACCTGTAACTCTAGCTACAGGGCATCTGACAGCCTCTTCTGGCCCCTATGGCACCTACATATGAC
>341056 NS=117 contig=overlapped:27
TTGTGTGTGTTCCAACAGGCACAAATCGAAGAGAACCCATCTCACCTTCATCTGGAGAGGCATCTCCTAGCATGGGGAAAGAAATCGACAGAATCAGCAGGGCTCTCTTTTAGGATGGTGCAAAACAATGCCACCTTCTGGAGGGGCTTTGTCTTCCTGGGTTTCTCTAGCTTTGGGGAGCTTCAGCTTCTGCTGTTTGTCTTGTTCCTGTCTTTGTATCTTGTCACCATCACCAGCAATGTCTTCATCATCAGACT
>341057 NS=85 contig=separate
GCATGACTGATTGCATTTTAAATTGTATTCTGGTCTGTTAGGGTCTATGGTAAAAATCTGATCCAACAGAAGAATATTCTGTTAATTTCTTCTTCTGTTTTAAGAAAAGGAAAATACAATTATTCCAGTAGTTTTTTGAANNNNNNNNNNCTTTGGTAAGCTCAAACGATCCACTGGCAAAAGTGAGCCAGTTATATAGTTAAGCAAATCTAATTGATTAGACTATAGGCATGAGAAATCACAGACCTGTTTACATGCGACCCCATTGTTTACCCTTTGGTGAATCACAGGACT
>341058 NS=82
ATATGCACCTATTTGGAGGGAAGTTACACTGTTTGAAAGTGGTTCCAGTTGTGCAGAAGGTTAAATCATGGAAAACAAGGGTCTGCCTTGCTCCCCTGGACCATTACTGAGTGAATGTTGTAGGAGTCCGGGGTAAGGGA
>341059 NS=104 contig=overlapped:41
GAGTGGCTAGGACACATTTAAACAGGAGGAACAAGGCCAGGTGGTATGTGCACCCACTGAGGTACCAATGACAGCAGAGCACTCATTCAACAGGACAGGAGCCACCAAGTCTGGGCCAGCTGTAATCCCAGCTGTAAACCCAACTGGCGGCAGCAGCAAGCCAGAACATAAAGAAGAATGCTGGCTGCAGATGGGGTTTAGGAGGGGAGAAGACAGGCAGGTGTGGAAGGCAGACACTTGACT
>341060 NS=18 contig=separate
ATGTGCCAAGATGCTTGTGTGCCTGTGTGCACACATCTACACAGACACCCACACACACAATGTTCATACCTATCTATTTAATGTAATTTTTAAAAGCATAGAAGATAACACAATAAATAGCATGCATATTTATCAGTAAGNNNNNNNNNNTCAGTGCTAATTCCAATTCTCTTCAAACTATTCCACAAAATAGAAATAAAAAGGAACTTCACAAAGCTCATTCTATGAAGCCATAGTCACCTTGATACCTGAACCACACAAAGACCCAACAAAAAAAGAGAATTTCACACGACT
>341061 NS=67 contig=overlapped:96
TAATGAAACATGACACAGGAATTTTTTTGAGTTAAGGAGGCCAGAGAATGGCTTTTCTCCCTGTGGTAACATCCCACCTCCACAGCCCTCCATGATGGTCCCAACATCTGGAAAGTTTCTTAGGCCACAGCATCCTGACCTAACATTCTTAGTCTGTTTTTTGGTAAATCCTGTTTCTTCATGAGACT
>341062 NS=16 contig=separate
AAATGGTGTGAGGATTTATGAAGTCTATAATGAATGTCAATGTTTCTGTGATATGGAACATACCTTGAAAGGCAAAATCATATAGAAATTATGATCACTGGCAGCAGCTGTGTGTATAAAAATAGTAACATCAGACATCTNNNNNNNNNNTGGTCAAAAGAGACGTGCACTGGAGCTAAGGGAACACAGTCTCTACGTGACCTCACACCTACTATACCTTTGATGTTGTCATAAGTCCAATTTCTCTCTTGTTAATACTCTCTCCCACACTGGATAGTATCCTACCATAAGACT
>341063 NS=68 contig=overlapped:70
GTGTGCACATCCAGAAGCTCTCAGCATGTTAGCAGCCAGGTCAGAACTAGACATATATTATCTGACCATAGCTTTGTGAAGTGATTATTGACTCCACATGTGGGCTCATGATTAACTCCTCGGGGCGTGATTTCTCTCTACCACACACGACTAATAATGTGAGCTTTAAGCTTGAATTTTCAAATGAGGCTGATGATACATTCCTCATCTGACT
>341064 NS=15 contig=overlapped:79
ACATGTAGCATGCAGAGATATGTCAGGAATCTCAGGGTTCCATTGCATGTGGTCTTGGGAAGTGAGAAGGCGATCCTGAAATAATGTGTGTCAGGGTTCTCAGCGCTTCCTCAGAAAGACCATCCAGCTAGGGCCATAGTGAAGTTCATTTCATCAAAGCCGTGGCAACATCAGTGGCCATCCCTGTCAGTTCTGCCACATGACT
>341065 NS=108 contig=overlapped:102
AGATGCTGGGAATGGAACCCTAGGTTCTCTGCAAAAACAAGTGCACTTAACCACTGAACTGTCTTCTCTCTAGTCTCATAGGCTTTTGCCAAGGCAGTACATCATAGTTTTGAGCATATGTGGTAGCTGGGGAGATGGGGGTGGTGTTAAGATGCAGGAGACAAAATGCATTTCATAAGACT
>341066 NS=53 contig=overlapped:98
TCATGGAACCTCTTCACAGCACTAGAAACTCTAACACTTATTTGGAAGATTTATTAGAAAGCTTCAAGCTACTGTGTACATCAGGCCTGTTGACAGATACAATAAGACAAGCCCAGGGAATAAATAAATAGCCAGTGTAAAATACAGCACGCTACTAATGTAGCAGGAGTGAGGTGGCATCTGACT
>341067 NS=76 contig=overlapped:39
ACGTGTGCACACAAACCTGGTCATGATTGCTCCACTATAACTTGTTTAATCTTTTTGTACTTGCTGTTACTCATTCTCACTATACTTCTGTAGTTTCTGTCTGTCCACTGTCTGATATCCTGTCACCTCCATCTCAGAGAGAGAGCAGACCACAAGACAGGGTGGCAACAGAGGTGGAAATGTGGTGCCGTGGGAAGGCAGCCAGCCTGTGCTATGCTTCTCGTCAGAGACATTTCTGCATGGGACT
>341068 NS=40 contig=overlapped:133
GCATGCATTGAATCCAGCTTTCTGCAAAGGTTCCGGCACTAAACTCAGGGCTGTCAGGTGTGTGTGGCAAGTGCGTCGAGCTCCTGAGCCATCTGTCCGACCCTAGCCCTATCTTTTGTTTTTACTTCAGGGAGTGGGTCTGCATAGGACT
>341069 NS=58 contig=overlapped:76
CCATGCCCATACCCTGAAACAGTTTAGGGTAAGGAAAGCCACTGAGTGATCAGAGCCTCGGGCATCCCATGCTGCCACCCACTACCACCCCCATCCCTAGTGATGATGTCCTGTTCCTGCAGGATCTGCACCCTCCTTCCATCGTTACCAGCCTCATGCACTCACCCAGAGAGGCACACCCTTCCTGTCTCACCGTGCACACATGACT
>341070 NS=90 contig=separate
GTATGTGTGTACATTTTTTGGATTATGAGGAATATGTCATTCAAGTCAGGATTTGTTTTGATCAGTAATAAAGGCATCTTGGGTCCCAGACTTTATTTTTAAAACTGTTAGGATTGGAAGAAAGAGATGCTGTCACCTGCTGGGCCACATGCACTACTTAAAGCCACCCTATAAGCGGCCAGCGTGTCCACGGGAGGTGTCCTCCCAGCACACCACCCACTACATGTGCAGGCATTATCTGCCCTAAACGTGTCTCACTACTAGAACTGGGGTGTGAGAGACTGGCATAAGACT
>341071 NS=56 contig=separate
ACATGCTCTCCTCCAGAGGCCTGTGGCCTCTGCTGCAGGCTCCATCCCCTCAGGATAGTCTGAAGTTTCATACCAACAGTGTTTAGTTGGCCTTCAAGGCCACTTCCTTTCTCCACCTCCATCCTCCAGAGGTTCTTCTCNNNNNNNNNNGCCTAGTATGCATTATTATTCTAGAGGAGGGGTGGCACAGATGCTCCCACCCTGACAGTAAGTGCTTCTAGGGCATTATCTTGAGCCCACAAGAGCACTGCATGGATGGCTGGCAACCTAAGAAAATCAGCATGCCATCCGACT
>341072 NS=76 contig=overlapped:102
AAATGTGAAAATTTCCTTGTTCGTACCAGAATTTTCCAAATTCATCTGGCATGTTTTGAGGGATGAGGTATTTGTTTGATTGTTTGTTTTTTGTTTTTGTTTTTTGCTTTTTGTTCTCCTTTTGGTGGCAGAGAATTTGTGGATGGTAGAAGAACTTCTCTGGGGAGCATACCCACAGGACT
>341073 NS=59 contig=overlapped:115
CCATGACAACAGAGTAGAAGGGACAAATCATGGCTGAGTCTGAGTAATCCAGTCCTAGATTCTGTGGACCATACTTGGCGAAGCCCTGCTTTGCTGTGTTAGCACTGCCTGGATTCCCTTCAGACTTCTTACTGTGTAGCCCCATGGGCGGAAGTGCTGGCATTCGACT
>341074 NS=99 contig=separate
GAATGTCCGTCACACAACTGCATTGGAATCCTACTTAAAACTCGGCCAAGGGCTGGCCTCGAGGTTCACCCCAGCACTTGGGAGGTAAAAGCAATAGCAAGAGTTCAAGCCCGAGGCTAGCCTAGAGAATTTCCTCAGGGNNNNNNNNNNAACACAAATACCACCCAAAAACCGAACCTAAACTAGTAATATTGGGAAATATTCAGGATGGTGCTTGAAAAATATACTTAGGGGAAAATATACTTCAGGGTTTTCCTGTGCATGTGTAAGCATATGGTTTGTGTACATGTGACT
>341075 NS=65 contig=overlapped:82
ACGTGAAAGCCAGGTATAGTGGTGCAATCTATAATTCCAGGATTGGATGAGTGTGGACACAGGTGGATCCTGGGTGATTCCTGGCCAGCCAGTCTCACCAAAGCAGTAAGTTTCAGGTTCAGGAGAGACCCTGTCTCAAACAATAAGATGGAGAATGAGAAAAAATACACCAGCTGTCAACCTCTAGCTTCTACACATGACT
>341076 NS=103 contig=separate
AGATGTCCCTGGGCTGCGCTGCTGACAGGGTTGTGCAGAACTGGCCTCACCCTTCTTCTGGCCGGTGCTGGAAAGCTGTCAATCTGACCAACTCAGCTACCACCCTGGCCCAGATGAGGGCTTTGAGTTGGCCCATCCCANNNNNNNNNNATGTGAAGGGGCAGGTCCTCCAGAACCAAAGCTGCAGGATCAACAAAGGATATCCGGATATCTGAGAAGAGTCGCAGTGACGATCAAATGTTGATAGTGGAGCAGAAGCCAGAGGCCTCTAACCAGGCAGTGACTCACTGGACT
>341077 NS=7 contig=overlapped:30
CAGTGTAATGCAGCCATGATCATTCAGGCCTTTACAGCCATTGAAGCAGGACATTCTCCCCAGGCATGGTTGGCTACCATAAAAAGCTAAAATGCTAAGCTCAGGATGCGAGGCTAAGCACTGCATTCAGGGTCAGCTGCTTTGGACCCAGAGAAGAGCATGTCTGATTGCATGCGGGTTGATGCCCTAGGTCCCGCCTCTGAGAAAAAGGTATCAGACGGGTTTGATGCTCTTTGGGTGGATGACACCTGACT
>341078 NS=39 contig=separate
CTGTGCAGGGAGCCAGGGAGGGCACAGGCATCCAGGAGCTGCGCCTGCAGTGCCCAGCCAAAGGCCGGAGAGGGCTGGTCTCTGTGGCAACCCAGGGCGTGATCAGTCCCGGCCCTTCCTGGAGGAAGAGCCTTTAAGAANNNNNNNNNNGGCCCTTATCACCAGGCCATTTTCTTTTTCTTTAAGGAAATGCAGTTGGTACAAGAGAAAGTAAACTGTCAATAGGTGTCCCCACCCTGAACCCCAGTCAGTTCTCTCGAAGAGACATTTTCTGGCTGTGTTCTACACGAGACT
>341079 NS=78 contig=overlapped:32
TCATGGCTTAGTTTAGATCCCAGCCTGAAGAAACATGTAGTATTCTGAGCACGGTACTTTTAACGGTTGTTTCCAGTCTTTTAACTGCTTTCTTGTTGTCTTAATAGAAACATTCTCCACAATCCACAGGTACTGAAATAGTGGCAATGCCAAAGGCATGGAGTTTGGCTACAGGATGGGCCCCAAAGGCTTAGTTTTCTATCACTACCCTAACAAGTCCCCACACCCCGTGTCTTAAAACAACACACGACT
>341080 NS=29 contig=overlapped:126
GGATGCTTGCAAGTTGTCTAGTACTTACCGGGTCTCAGGAGAAGGGCTCATGATCTCTAACTTCCTCTTCTCTTTCTTAGTTAACAGAGTTGTTTTTTCCAGCTGCCGAGGACAGAAAACCTTCAGAGCACAGAGTCTTGTCTGACTGCCACCAGACT
>341081 NS=99 contig=overlapped:78
CAGTGAGTTTCCAGGCTGCTGCTGATGCCATACTCAGTGACTGACCTGGGAATGGCCTGACTTGGCATCTTCTGCCTTATTTCTGCCAGGGTCTCTCCTGCCAACTAATTCATGGAGCCACCTGATACCTTTCCAGTGAGCTTCAGTTTTGCCTAAAATCACAAGAATCCTTTTGTTTGTTTGTTTTCATGACTAATCATCTGACT
>341082 NS=71 contig=overlapped:97
AGGTGAAGCTATTTTCCAAAGCTCACCGTACTTGCACATCGTGTGTAGAACTGGCGCTAGGCCAGAGGACGACTGAGTCCCAGCTGTCCAGTTACTGTAAAAGCAGGCTCCTGCTAAGAGCTCAGGTACGTGTGTGTGAAGACGGCGTGGTAAAGCCTAATGCTTTGTCCCCAGCGCCCACATGACT
>341083 NS=98 contig=overlapped:67
CAATGATATGATATGAGTCACTGAAACATGGCTCTTGCTGGATATCCAGGGGACTTATGAGTCCATGAGCCAGTTAATGCTGGCTGTCCCCAGACGTCAGGGGAACCTGGAGCAAGCGCTGATATAATCTGTCACATAACCCTTCCCAGAAGGGTGTCACTTTTGTAGACACAGGAAGTCAGAAGTGTATTCACCTCCACTAGCCTGCCATCTGACT
>341084 NS=28 contig=overlapped:99
CTGTGGCAACATACAGCTAGGTCTCCTTGCTTCCCGTGGACTAGGATGCTTCCCGTGGACTAGAGCTCATGAGAAGTAGCGGCAGCCTGTGTCCCTCAAGCTCCAGCTGGTCCATATGTCCAAGAGCTTCCGACCTTCCAAAAACTGCACCACAAGCTGAGGGCTGACTGCTCGCACATGAGACT
>341085 NS=90 contig=overlapped:29
CAGTGCAGCAAGACAGCAACAATGGAATCAGCAAAGAGGAAGTATGTTGGTTTCGGGCTAGTGTGACAAACAGGGGTGGCATGGAACAAAATGTAACCTTAGGAAACAAGACCATCCTTTAAATATAATGGTCAAGGGAAAGGTCAGTTGGGGATATGCTGGTGTTTGGTCTCCAGGATAAGAAAAACAGTAGATGGAGGAGAAAGAATATTCCAGGACAACAGTAGCAAATCGAATAGTACTGTCATAGGACT
>341086 NS=13 contig=overlapped:36
TGATGCAGACTTCTCTCTGGAAAGCTGATAATTTGACTAAAACATTTGTAGGCATATAGATATGCCTACAACATGCTGATACTGTGTTACCTGAGGTGTTAAGACTCTTTTGTCTTAGAAAATTCTGTTAGTGTATCTTCTGCTTCAACTTCTGGATCTTGGATACAATATAGACCAAGGGAATGCATGGTATAGAGTGATCATGAACTCTCTATGGACATATCTCTTCCTGTCAGCAACACCTGACT
>341087 NS=67 contig=overlapped:93
TAATGAAGCATATAATGGATTCGGCAGGGATCACAGAACTAGTATAGGCTTTTGCCAAGTCCTATGGTGGACATGGTCTTAATGAAGTAGAAGAAACTTTGGTAAATATGAATAACTTGCTGGCAACACAAACAGGCTTATGGAATGATAAGCAATCAAGAACGGATGAAGAAAAGGCAAAACATATGACT
>341088 NS=113 contig=separate
CTATGTGGGTGCTTGGAATTGAACTCAGGACCCCTGGGAGAGCAACACATGCTCTTAAGGATCTGCTGCTAAAACAGGCTATTTGTGGTCTGGTGCACAAACAGGCCATGGGCGTACATACCCACTTTACACATTTTCCGNNNNNNNNNNTATTGCTAGTGCAATGCTGACCCATTCATACATACTGAAGAACTTTCCCCAAGTTCCTCCTGCAAAGAAGTCGGCTCTGCAGAGAGCGTCCTTGACCTTCTCACAGCTACATGCTTTCCCTGATGCTTGAGTTTTCATGAGACT
>341089 NS=1 contig=overlapped:54
ACATGGAAGCAAGCCAGATCCTCGGCCTTAGCCAAATGTGGAGTTGTTCGTGACAGAGAGCACTCACCATCAGGAAGGTGGAAGGCAGAAACCAGCTCCATCTTTAAGGCATAGCATTCCACAGCTCTCTACAGTTCCCCCTTTTTGTTTTAGACGCATCAGGCAAGAGTAGAGGTCTGATCTCTGATATTAGAAATAAATTGGGACTTTGTACAGATGTTCATTTGAC
>341090 NS=83 contig=overlapped:121
TGATGTGCTAATGTTAGCAACCGAGATACTTAATTACATAGGAAGAAAAAAAAGCCTTTTTGTACTCACAAGGGGTTACTGGAGAGCCTGTATGTCTCAGGCCTGAGGGTCCTGCACAGTATAAATCAGCCGGGCAGATGGGGTATCATTATCGCATATGACT
>341091 NS=33 contig=separate
TAATGTCATTCAGCAAAGACTCACTGTGCTCTTTACTGTAAGAGTACACACATATAATCTTTACAACAACAACAAGTTAAGCAACTTATTATTGGTTTGAGACAGGGCCTCAATTCATAGACCAGGCTGGCCCCCAGATCTNNNNNNNNNNATTATTTTCAGATGTGACAATGGTTGCTTAGATTTCTATCCAAGCTAGCTCACACCTTTAACTGCTGTATGCAGAAGATACTAATGTGGGCCTAAAGAGAACTTAAGGTCACACAAGGTTGACCCAGCTGTGAGCCATGAGACT
>341092 NS=79 contig=overlapped:122
CCATGCCTCTTGTAAGCATAGTTCTTAGTCAGACAATCCCCAATCTTGCTGTTGCCCACACGCAAACAGGTGCAAGTGTTCCTGAGTTTTGATACCTCATTCTTGGGACAGTGCACATGAACCCTTGAGTGACTGAATTGGCTCTTTGCACTCCATCTGACT
>341093 NS=76 contig=separate
CGGTGTGTGTGAGGTGTGTGGCACGAGGCGTTGTGTGTGCAACAGGAGAGGAGCCGCTGACTGACGGTCTCGGGCGAATGTTCGCTCCTTGCATCCCAGCATCTTGCTGACACTGATCTGGGCCTGGGAACGTCTTTCCTGAATAAACATTCCATTCAGCCTGCGCCGGGACAGCTGCTGTCAGCATCACTGAGGGAAATGCCACCTCGGCCCTGACAGCTGCCACTTGGCGCACTTTGTAGAAAGCTTCTCTGGGAAGAAGAATAAAAAAAAAAACAGCCAGTCATGCGAC
>341094 NS=93 contig=overlapped:116
ATATGAGCAGATCTGTCTAAAAGTACAGGACAAATGACAGAAGAGAGTACCTATCACTCAGTTTCAGCTTATTGCTGACACATAGTGGCAGGGCATCCGGTGTTGTCAATACATTTGATTTCCCAAAGACACCAGAAGTTCAAGTTCTTAAACTAAAGTCATTTGACT
>341095 NS=24 contig=overlapped:128
CGATGTGCTCCTGTGATCCTCAAGCTAGTGACAGGGACAGGTAGATCCTTGTTTCTTTTCTGCCCTTCTTGGATTTTGTGAGATCTTGCCTCAAAAAGTAAGATAACGAGAAATTGAGAAAGATACCTGTCATCAACCTGTGGTCTCCATACGACT
>341096 NS=37 contig=separate
TAATGGTAAAAAACATTGTCACTGATCACCAGCTAGCACAACTGTTAGAACTGCCCCTTTCATGCTAAGCCACCAGCTGTGTTCCTGACCTTTGTATCTACACACAGCAAAAAAGGAGGAAAATAATGTCTTTGGTGTTTNNNNNNNNNNGCTCCCAATCTTTTTGCACTTTTGTTACTGAAAACCATTTCAAGATTTCTGGGTTATCGTTCTGCCTTGAAGGGTCTTGCTGTGAACACATGCATACTTTGATTTTTAGAAAATACATTCATTTATTTGTGTATGCATACGACT
>341097 NS=102 contig=overlapped:11
CTGTGGTACCACAGACATCCCCATATAATAGTGGAGATTCATTAAGATAAAATTAGTTTCTGGTAGCGGTTCAAGCATAATGAGTACTTGGAAGGATGGTGCCATGGCCAAATCTAGGAATTTAGGCTTTTCTTTCTGTTCTGCCTGGTCCGTGTAATCCTGCCTGGTCCATCTGTGGTCATTATGACTCCATTATAACTAGTAAAAGAAAAGTAAAGAGAAAAGACAGATATATCCCACTTAATGAAGTTTGAAAGTTGTATGCACATGACT
>341098 NS=68 contig=separate
AGATGTGGTGTTAAAATAAATCATCAAACCATGGATCTCATAATATGTTTACTTTATGTCCTAGGTACGCACTTAAAACAGTCCTTTGTATGCTGTCTTTTCAAATAACTTACATCTAGATATACCCGTCATGCAATAGTNNNNNNNNNNTGAGATCTGAAAAATGTTCACACACTTACACTGAAAAAAATGCCACCCCAGGAAGGACATGGGGCATTGCCATCCTTGCCAGAAGATTCCTGGTGTCTGCAGCAATCAAGTCCTTGCCCTGGCCCTGACATGAGGCATTCGACT
>341099 NS=9 contig=overlapped:74
CGGTGGCCAGGGCCGCGACCGCACGACGACGAGCGGCGGCTCGCCCGTCTCCCGGGCGCGCAGTCAGTTACGGAGCGCGCCCCCGCCAGGCCGCGCCCCCGGGCCTGCCCGCCGTTCCTCGGGCCGGGGGCGCGCGCGCGCCTCACGACAAATGGACGTTCGCCCGGGCCTCTCCCCACCCACGACGTCAGAGGATTGACTCACCCGACT
>341100 NS=68 contig=overlapped:37
CCATGTTAAGGAAGTAAGGAGCACAAAGCACTACTGAATTTTGAAGAAGAGACACTGAAGAACAAGGAGGCTCTCTGATTCATACCCTTGCTCTAAGCCTGACACTTCATGCACTTGTTTAGAAAAAGCTGAGACATGGTTGCTTACCCAGAAATTCACCTGTCAAGACAGAGAGTAAGGACAAAACAGATTTTCACTTCTCTTACCAGCGGATGTGGCAGAGCAAAGCCCACATCTTCATCTGACT
>341101 NS=41 contig=separate
TGATGGATAGCTGGCAGACCGAGAAAAAGAGAGAGAGAGATTCAGGGCCTGCTGTGAGCTTTTTAAAATTTCCAAGCCCACCTTCAGTGACACATTTCCTCTAGGAAGGCCACACCTACTCTAACAAGACCAAAAGCCCCANNNNNNNNNNAATTATTTTAAATAATGCAACTCCCTGGTAACTAAGCATTCAAATTATGAGTCTCTTGGAGACATTATTCATCACACCACAAGTATAAATTTTTGAATCGTAGTACATGGTACTTAATGTGTTAGCCAGGTTTCCCATGTGACT
>341102 NS=102 contig=separate
ACATGCACTGTCTCAAGGTGGCTGTTCTGTTTCTAGGCAACTACAAAGGGAATGGGTCAGAACTAGTGACCTTTTAAACACTTACTAATTTTTCTTTTTGAAGGGAAGACATAGTTTTAGAAGCTTCTTTACCCCTTCCCNNNNNNNNNNTCCAACCCGGAGACGTCTGCACATTTTCTTTCAGTCATATGGTTATGCTTGCCTGAAAGGGGGCCAGGAACTTGCTTAAATAGCTTTTTAAGGTCTCAGATGAAAATGGGAAGAAATAGTAAGTCAACCAAGGTTCATTAGACT
>341103 NS=60 contig=separate
CTATGCTTCCTTCTGTGTATCATGGGTCTTGTTTTTTCTCCTTGGATTTATACCATGACTTAAATATGTTCCAATATTGCCCTACTTTAGTCTGCAATGACCTCCTCTTTCCAGTAAGTTCATAATCTGAGGTTCTACAANNNNNNNNNNGACTGAAATGACTTCAAGATTAAATGACCAGAGTTTAAGTATTCACAAATTCTCAGCTTCAACAGGGCATATTTGTCTAAAATGTTATACATCATGTGAGGCAGTTCAGATTGAATTTCAAGACTGAAAATCTGACATTAGACT
>341104 NS=88 contig=overlapped:11
CCGTGATATTGTCGAGATAAAACCGGGTGCTCAGAGGGTAAGTGTGCAAGAACTCTTAGCAGGGCGCCCGCAAGGGCAGACAAGGCATTAGAGGGCACAGGGGGAGGGGCTGGGGGCTGGCCTGCTGGTTGAGAGCCTATGCTGCTCTTCCAAAGAGCTCGGGTTTGGGGGTTGTTTCCTGGCACCCACGAGGCAGCTCACAACTGCTCCTGACTCCAGCCCCAGGGCATCCAGTACCGTTTTCTAGTCTCTACGGGCGCCAGGCATGTGACT
>341105 NS=38 contig=overlapped:134
ATATGTGAAAGTCACAGTTTTGGGACATCTGCCCTCCTAGACAGTAAAGTTGAAGAGTGTAAGTAGAGTGGAAATGTCTGAATGCATGGGAATAGCCAATGTCTACACTGCATGTGCCTTAAGGGGACCGAGCTCACTTACCATGGGACT
>341106 NS=8 contig=overlapped:16
CAATGATCAGTCAGTTGGGGGCAGATAGCAACATATTTTAATAACAACAGCATGGGTTACTTGATAATTTTTATATGATGCCCAACCCAACAGCTCAATTCACTGCCAGCTAATCCCTCTAGTGGAAGACTGGTTTGACAATAGTTGGCCAATTGGATCTTAATCCCCCACTATTAGTAGACTCCTAATAAGTGAATACATAACATATTTGTCTTTTCACATTTTAGTTACTTCACCCAGAATAATTTTTCCTGGTTCCATCTGACT
>341107 NS=87 contig=separate
CGGTGTGCAGACAGACATGGTGCTGGGAAAGGATCAGCATCTTGGTTCACAGGCAACAGCACAAGACAGTGCCACACTGGACACACTGGCTTGAGTATAGGAGACCTCAAAGCCCGCCTGTACAGTGACACACTTCCTCCNNNNNNNNNNCCTCCAAGAAGGCCACACCTCCTAATAGTGCCATTTTCTGTGGGCCAAACATTCAAACACATGAGTCTATGGGGGCATTTCTGCTCAAAAGACGACAGACAGTGTGTATGTGTATACTAGGGGAATGTGTGTGTGCATACGACT
>341108 NS=36 contig=overlapped:115
AAATGATCTAAAGGTTTCTAAGCGTGCCCTGGAAGAGAATCTTCTCTCCAGCAACAACAGAGCTAAGTTTCAGAAAACCAAACCCATCATGCTTAGCTGACTTAAAGCATAAATGTCTCCCGGGTGTGGGGGTCAAAAGTTAAAGTGAAAGCACTGATTACATTCGACT
>341109 NS=117 contig=separate
TTGTGTTTTTCATACCAGATATAGCCTAGGGTTTGAAAACACATTTTAACATATTGATATGACAATCTCCCTTTCCTTACTGCCTCAACTCTGCTTACTTTCACACTTTTTGAAGAAATTTCACTGAAGAGCAGTAAAGTNNNNNNNNNNTATAAGCATGTGCTGCTTGTTCAGAGGTTCCATTTTCTGTTTTCATGACTAATATGGCCACTCACAGCTCTCTCCAGTTACAGAGGATCCAATGCTCTCTTCTAAACTCTGAAGACACCAGGCATGCACATAGTACATATGACT
>341110 NS=70 contig=separate
GGATGTACATAATTCTCTTTGATATTTCAGGGTCGTTTAGTGGAATTACAGTACTTTGTTATGTTGAAATTACCTTTTCATGTTTCCTAGTGTCAATGTTTGGTAGGTTCGCAGATTCTAAGGTTTCAGACAAAAGGCAANNNNNNNNNNGTTGCTATTATGTGTCATCATCAGTAAGCGTAAAGTGTCCCTGGCGAAACATAACAAACATTAAGTCTCTTTGTGTTTTTACAGCTCCGCTGTAGGCAGATGAGCTTGGTTAGCAGACAGGGGGAAACTTGATGCCATCCGACT
>341111 NS=76 contig=overlapped:129
AGATGGTGCTATCTCCACAAAGGTTTCAGCTGACTCCATGTGGAACTATGAGGGAAGCGCTCAGAACTTTGCTGACTTTGGGGATAAGGAGGGTGGTGAGGACTCGAGGCCTCCAGCCTGTATTAGCCAGGCTTGGATGCCAGCTGCATCTGACT
>341112 NS=44 contig=separate
CCATGGGCTGCCATTAACCACCATCATCATCAGCTGTCAATCTGACACAAACCTAGGGTCACCTTGGATGAGGGCACCTCAGCAGAGCTAAGGCCTAGCCCATGTGGGCTGTGCCATTCGTGGGCAGATGGGCCTGGGCTNNNNNNNNNNGCTCCTCTGTGGCCTCTGCTTCAGTTCCTGCCTCCAGGTTCTTCAGTAAGCCTCTGCCCTGACTTCCTTTGATGAGATAACAAACTGTTACTCCCAGAGTTGGTTGTATCACAGTAATAGAAAGCAAACTAGGAACACTAGACT
>341113 NS=87 contig=overlapped:106
AAGTGTGAGAACCTGAGTTCAAATCCCAGCACCTACGTAAAGCTGAGCATAGAACACATTTGGAATCCTAATCCCCTGCGGAGTGATGGAAAGTGGAGCCAGGAGTATCCCTGGAAGCTCCTGGGCCAGGTAGCCTAGTGTGCACACATGAACAGCTGAGACCCTGCCTCACACGACT
>341114 NS=33 contig=overlapped:122
AGGTGTCCATAAGTGTTTGCTGGGGTCTAAGAGGAAAACCAGCCTAGAAAGAGGGAATTTCTGCTGGGGACAAGGGGAGTCTCTTCACGTTTCATAATGCCAAGGTGAGTATGGGGACGTCACTCAACGGTAAAGCTCTGGCCCAGCATGACCCACAAGACT
>341115 NS=53 contig=overlapped:58
AAATGGCAGAGAGATGCTTTACACACAGAAGGGTGGCACCATGGAGAAAATTCATAACAAGGTAAGAGCTGGGCAGAGCTAGCTGTGGGAGCTTGTGTTTTAATCCTAGCACTCTGGAAGCTGAGGCAGGAGTTCAAGGCCAGCCTGTGCAACACAAAACCTTATCTCGAAAAGTCCAAAATGTTGCTGAGGATGAAAAGCCAGTGGAAGTTTTCTGCATTGGACT
>341116 NS=105 contig=overlapped:6
CTGTGCTCCTACCCTGGTGAGGTGTGGGGACATAAGGCTTTCAACCTGTGGTCAGAAAAGCTGTGCCCACTTAAAACACTTGCCAGTCTTGACACAGGCTAGTTCTGTCTTCCAGACCCATTGCCAGGAGGTCACTGAGAAAAAAATAAGAATCAGGTTCCTTGAAAGAGTACCATGAGTGCTCAGTCATGGAGAAGAGCCCACTTCAGAGTGAGAGCAGAGAGTGAAAAAGCTGTTCCAGCTGGCGATGGGAGGGAATGCTGAGAGTGCATGAGACT
>341117 NS=116 contig=overlapped:12
CCGTGCTGTGTCCTGACTGCAGCTTCCACAACTCTAAAAGGGACGTGTTGTTAAGGGCATGGGGCCTTACGTAGCAGTCTGACAGACTTGCACCTGTCAAGAGCATTTCCATTGAAAGTGGCTGGGTTCAGAGATGCCTGCCCACCCCTCTCCCGCTGAGCTGCCCGTGGCACTGAGAAGGCTCTCAGCTCGAGTTCCAGGCCTCTTCTTGGAGCTGTCTGGGCTTTTCATTGTGGATGGCACCGCTGCTGCCAACCTGGCTTCATCTGACT
>341118 NS=48 contig=overlapped:50
CCGTGTTGTTTTTCCTCCCCTTTCAGTGCTGGGAAGGGTGCTGGAGGTGACAGATCTCCCTGAAGGAATCACCCGTACCGAGGCAGACAAACTCTTCACCCAGCTTGCCATGTCTGGTGCCAAGATCCAGTGGCTTAAGGATGCTCAGGGGCTGCCTGGTGCAGGCGGGGGGGACAACAGTGGGACTGCTGAGAATGGCCGCCACTCGGACCTTGCTGCCTTGTACACTAGACT
>341119 NS=41 contig=overlapped:61
CCGTGACTATCCTCACAGAGCATACTCAGGTGGATGAAGCCCTTTGCTCTTGAGTTTTCAGAGGATCCTTCCACATTCTTAGACACTCTCCACAGCTCTGCTGGGAGTGATCCGCAGCCTCACTGCATGAAATTTGTTTCACGTATCCCATTCTGTTTTCCCTCATTCCTGGCTTTGTTTCTTGTTGATGGCATGTTCTCTCAAATTGCTTTTCCACAGGACT
>341120 NS=92 contig=separate
CTGTGTAATCCTGGCTGTCCTGCAACTCTCTCAATTGACCAGGCTGTTCCTTAACTCAAGAGATCCACCTGCCTCTGCCTCCCAAGTGCTGGGATTAAAGGTGTGCATTACTACTGCCCTACAGGACATACGACATTGACNNNNNNNNNNACCACTGAAACGGGAAATGAATAGCTTTCTCTTGCTTTTGAACTATAGTGATTTGTGACATGCTGACTTTAGAAACAGTTGTTTGAAATAAGCAGTCAAGTGCCCATTTTACTTGTGTTTTGTCCTGGCTTGCCACATTCGACT
>341121 NS=5 contig=separate
TCATGCATCTTTCTCCTCCAAAGACCAAGTGCAGGCTGAGGCCACAGACGCCTGAGAGGGCCGGCCACTCAGCAGCCTAGACAGGACGGGCTCCCTCTACAACAGCTACTTAAAAAAAACAAACATTTTATGGTAGTAAANNNNNNNNNNTCTCTTCTTCCTACCGTGTAGGTCCTGGGGATTGAACTCAGGTTGGCAGGCTGGCAGCAAGCACCTTGACTCCCTCAGTGGCTACTTTTTATACCAGAAACACACCCTGGAGCTTTCTCTCCTGGCCCCTTCACACACACGACT
>341122 NS=55 contig=overlapped:120
CCGTGGAATTAAGAACTGGAAAACTTACCAGTGTCAGGCATCTAAAACCTGGATCTATGGAAGACCTTTCCTGGAGAAGAAACAAGGAGAGAAAAGGGCTCAGGAGACAACACTGGAGGAGACAGTGTCAACTCTACTGAAGGTGAGCCAAAGGTCATGTGACT
>341123 NS=22 contig=overlapped:30
CAGTGTAATGCAGCCATGACCATTCAGGCCTTTACAGCCATTGAAGCAGGACATTCTCCCCAAGCATGGTTGGCTGCCATAAAAAGCTAAAATGTTAAGCTCAGGATGCGAGACTAAGTACTGCACTCAGGGTCAGCCGCTTTGGACCCAGAGAAGAGCATGTCTGATTGCATGCGGGTTGATGCCCCAGGTCCCGCCTCTGAGAAAAAGGTATCGGACTGGTCTGATGCTCTTTGGGTGGATGACACCTGACT
>341124 NS=58 contig=overlapped:69
TCATGAGACTGCAGCGTTTGTAACAGACACCGAAGGCACGTGTGCAGTGAGGACTGGCTCGTGAGATGATGATGTTGCTCTATTCCACAGACAGAGCCATGGCACTCGTATCGTGATGCGGGCTAACCAAACAGGCTTCAGGTCTGCGAACATCCCCAGTTTAAAGAATCGTGATTTAGATAAGATGTGATGTATGTGTATAACACCACTCGACT
>341125 NS=10 contig=overlapped:129
ATGTGTCATACAAGCGTGCATGTGAACCTCTCAGCATGTCTCATACATGTATGCATGTAGGCTTCTTAGCATGGGTCATACATGTATGCATGTGGATTCTTAGCATGTGTCATACATGTATGCATGTGAACCTCTCAGCATCTGTCATACGACT
>341126 NS=77 contig=overlapped:100
GGGTGGAGGGTTAGGAAAAATTCCACATAGAGACCCAAGCTCAGGGCACCCATCTGGATTCTGCAAAATGCGGGGCTCATCTTGCACCCTGGACCAGCTTCCTCAGCCAGTACAGAGTCATTCAAACTGTATGGTTTGTTTTTAATTAACTGATTAACTTTTGGTAGTGTATGCACACATGACT
>341127 NS=81 contig=overlapped:68
CTGTGCACCACTTTCCTGCAAGTGCCCGAAGAGGCCAGGAGCAGGTATCCAATTGTAAACAGAAAACAGTTGTAAGCTGCTGTGTTGGTACTGAGAATCGAACCTGGGTCCTCTAGAAGAACAGCCAGTGCTCTTCACTGACCAGCCATCTCTCTGATCCCCATTTAAGTAACTGTAACTGTGCGGCTCAGTGATATTGTGAGTTGACACTGGACT
>341128 NS=90 contig=separate
ACATGCTTGGACTTCCTGGGACAGTCCACCAATTACCTCCCCCGTAAGAGCAGCCGTGGACGGATCCGCTATACTCTTTTCCCAAACACATGATGTGGAGTCCTAGCCAAGAAGTCCTCTAGGCACGGAGCCATGAGGAGNNNNNNNNNNCCAATGCTGGGGATCTCAGCAGGGCTTTCTGCTCACTTTCTGATAGATATTTGAAGGAAACACTAAGAAAGCATCTGTAGCTCCGTGGGCTTCCTAGAAGAGGAACAGATCAGACAGAAGAACCCCATCTTAGTTCACCAGACT
>341129 NS=96 contig=separate
AGATGATCTCATGTTTTTAACACTATTCCTTGAATCAAAATAACTTGGCAGTGAGATGGCTCAGCAGATAAATAAATCTATGTAAGTAACTTGGATTGGTAGGCAAGAAATTCTATGTGAAAAGGACAGGAATAAAAATAACAGACATTCATTAAGTCCCTGTCCCTGTTAACACTTCCATTTCCTTGTTTCTGCAGGAACTCTGACATTATCATCTGCCCCATAATTATTGGACAGCACCCGACCTATGAACCCTGAGCCACAGGTCAGCTTCTCATGCATTTTCATTTGACT
>341130 NS=101 contig=separate
TGATGAGTTGAAGGTTAATTGCCTATGCTAATTTCCATCTATTGCAAGAAGAATCTTTCCTGATAAGAGTTAAGAGATGTACTGATTTATACATCTGTAAGTCATTAGGATTCCTTTTAGTACTCCATTCATTTAACAGANNNNNNNNNNGTATTGGGGTTTCCCCTAGGACCTAGGATCTGTCTAGCCACAGGTTCTTGGCCACTTTAACGGTGCTATCTATGGGATCTAAGGGACTATAGAATATGTTCAGTAAGTGGCTAACTGCTTCCATAACATTAACACCACTCGACT
>341131 NS=61 contig=separate
AGATGGAATTTGCTATTTGTACTGTGTTTTGTCCTGGGCTCCCTGTCTGGGATAACTAGACATCTGAGTTGTGTCTCTGAAAAATAAGCCCTCTCATGCAACAGACTAAAACTCCATTCCCATCCCACCTCACTGAAAGGNNNNNNNNNNGGACTAGCCATGGTGACACACATCTGGAATGCCAGTACTTGGGGAGAGGAAGCAGGACAATCATAATTTATGGCATTCTGGATTTTATACCCAGTTCCAACTCACTGTTTCTATGAAGATGCACCCTGTATTAATCACAAGACT
>341132 NS=120 contig=overlapped:90
GGATGTTGCTGGGCTGGGCCTCGGGCCAGATGTGAGGCTTCCAGAAAGGATAAGACCCAAGCCGGGTGCACTGGCTCATGCCTATAATCCTAGCACTCACACTGGAGATGGTAAGGCAGGAGGCGTGCCTCTAGTGCCAGGCCAGCCTAGTCTATATGGTGAGACCCTGTCTCAAAACAAACATACACAAGACT
>341133 NS=51 contig=overlapped:125
CAATGGTGTCAGAGCCGGGAAAGCTGGAATCAGCCAAAAGTCCTTTAATAATCTGGTGACCTTGAACAACTTGGTTTGCCTCTTTGATCCCGGGTCTTCAGCTATGAAGTGTAGCCAATGAATGTTCTTAGGGCCAGTCGCTTGTGTCAAAATCATTAGACT
>341134 NS=116 contig=separate
AAGTGTTCAGACAATGGCTGTTCCTGCATTGAAGAAGCAGAAATGTTCTGTCTGAAATTGCTCACTAATTATATGTCCGAGATATGGGAGTAGAATTGTGCTAGGTGAACAGGGTTCTGAAGGAGAGTAAGGTTGATATTNNNNNNNNNNTTAGATTAATATCATAGGTCCTTGGAAAAATATCTAACCTAGTAAGTAGTGTGTTTATGTGTGTGTGTGTGTGTGTGTATGAATATGGCTGTATTTAGATGGTTATATGCATGTGTGTAAGTATATGTACATATGTGTCCCCATATGACT
>341135 NS=76 contig=overlapped:92
ATGTGTCTTAAGATGAAATTGGTGATTGACTGTCTGGCCTGCTTTAACTCTGATGCCAGGTACACAGTTAAGGCATTGGTATCAGCTCCTCCTGGGACACAAATGACATAATTAGCTTCTGGGAGTATCAGAATGGCTTGTTGTAATCTCATATTTCAAGCAAGACCTTTGAAGGCAACATGCCACCCGACT
>341136 NS=37 contig=separate
ACGTGTGTGGCTCTGGTCTGGCGACCAAGTGCCTATGGGACCCGTGATCTCTTCTGGGTTTTAGCTGGGTGATCTGAGAATGGACACAATTAATTCCCACACCGTGGGGGTTTCCTTTCACCTGGGAAACACGATCTCTGGTGTNNNNNNNNNNGACACTGCTGTCCTCCTCCTCAGACATAGTGTCCTCCCAAGCGCGGCCATTTTGGATCCCTCTCAAACCTCTTAATGTACCTTTCATCCTAGATGTTGAGGATTAAAATGAAAAAAGAATTCATTCCTCTATTTCCATGGGACT
>341137 NS=20 contig=overlapped:50
GTATGCTCCCCCACCCATTTTAAAATAAGAACAATGAGGGTGTATTAATTAGTTCGCCTTGTTGCTATAAGCTAATTACTAGAGGACGAATCTACCTTGGCTCACGGCTTCACAGGGTTCAGCTGCTCATGCACTGTGGATCAGACCACACAGGTCGCCAGCTCTCTGCTGGCTTTCACTTTTTCCTCTTAGAACTGTCCAGGCTCCCATGCAAAGGAACAGTGCCACTGGACT
>341138 NS=68 contig=overlapped:120
CCATGAAGAGTTGCCAAAATAAGGAACGAAGACTGAACTGCTTCTCTGAAGGGACCTTTCCAGGCCTCCAACCTGGGCTGGCTATGGACAGCCCTCCGAGGAGGGGCATCTGCAGTGGAAAGTCCTGGGAAGCTGACCGCCCCTAGCTCTGGCTGCACACGACT
>341139 NS=57 contig=overlapped:72
AGGTGCCTGCAGAGGCCAGAAGAGGGTGTCAGATCCCCTGGAGCTGGAGTTATAGGTTGTAAGCACCTGACAGGTGCTGGGGCTTGAACCTGACTCCTCTGGAAGGCCAACAAGTGCTCACATGCTCTGAACCACCTCTTCAGCCCCTACCATTTCCAAAGTTCTAAAAATGTTTAGATTGGTGGCTTATGTTCCAGTGCCCCCACAGGACT
>341140 NS=9 contig=overlapped:35
GTGTGCGTGTGTGTGTGTGTTGATGTAGATTAAATCCAGAGTCTAGGATATTTATGCTATAGAAGCACCTCTGAGCTGCATCCTCAGCTCTGCATTTGTGTTTTTATGCATTTGTATTTCTTTGTTGGTTGGCAGAATTTATGACTGGGAACATCTAGGGAGTGGAGTATTTTTCTTTGAGAAGACTAATAACGTCAAGCTTGTAGTAGACACACACATACATAAATACATACATACATGCACGCGACT
>341141 NS=80 contig=overlapped:29
ACATGTGTGTATGCATTCCATTTGGACTTGCACCTAGAAGCACACACAACATGAAATTTAAAAATAAGGGTCTGGAGAGATGGCTTATCGAGTTAAAAGTGCTTGTTCTCCTGCAGAGGACTTACCCTCAGTTCTCATTATGCGCACATTCCAGGTGAAGAAAACTTGGTGGGTTTTTCTCTGGCCTGCACCGTTCAGACAACAGGCACACACACAGTGCACATGCACATATGCAGGCGAAACATTCATGCACATGACT
>341142 NS=89 contig=overlapped:50
CTGTGGCCCCAGGAATGGAGATGCCCCTAGATCGTGTCCTGGAGTAGTCACTGCAGTCATATCTAGGAGGCGCTGTACCTGTAGCTGGAGGGCTGGAGTAGGCCCCTGTGGTGGAGAAGCAAGCCCTGAGGGCCCGACTGGGGCCTGCCCTGTCTGAGTGCTGCTCCTGCCGATTCCACCTGAGCAGCCCTTCACTGGCGAGATGAAGTTGGTGGTTTGGCCAGACACCCGACT
>341143 NS=67 contig=overlapped:60
AGATGTGTGTAATGAGTTGACAATCCATTTGTATCTTAGGTTATTCAGAAGTGCAATGCACGCTGGACTACAGAAGAGCAGCTTCTGGCCGTACAAGGTATGAGGGAGCTCTGCTTAGCTCACGGGAGCTGTGGTGATAGGTCCCATTTTTTCCATGTTCCACTCTGCTGTCGCTCTGCTTGCGTGGAAGCTTGTCTCATGGCCATCACTCTAGGCGTGTGTACGTGCATGTGACT
>341144 NS=78 contig=overlapped:111
CCGTGACACTCCCAACAGCCCTTTCTGCGGACACAGAAAAAGGGACTTTACAATTCACGGGGGACGTTGAGGGACTTTGAATAGTAAAAAGAATCCGGGAAGAGAGGAAGAAAGCTGGAGGACTCACACTTTTCAATTTCAGTTTATCACGAGGTCCCGGTAGCCATGGGACT
>341145 NS=30 contig=overlapped:82
ATGTGGCTTCAAACCTACTAACCAGCTACAGTAACCAAGTCAGTGCACTGACACCATCGGAAAGATACACATACTGATCATGGAATGGAACTGAGAGTCTTGAAATCTAGAAGGTATATTCATGGTTAATTAATGTCTGAAAAGGCTACCACAATAATTCAGTGGGAAAGGATAGGCACTACTGAGATGCTGGCATATGACT
>341146 NS=84 contig=overlapped:119
CTGTGTGCAGTCTCATCATAGAGGGTGTTAGAAAAGTCATGAAACTGACTTCCATGTTTGGTACATGGAAAACAGGTTTCAAACAATTGGGGCTGAAGTTAAATACTTTTCTGAGAGGGACTGCCCTTCTGCTCTTAAGCATGACAAAGGAGGAACCACAGGACT
>341147 NS=119 contig=overlapped:76
TGATGCACAGATCAAAGATAATAAAGCCAGGATAAGTGACAAACAAGGACCTAAGGCTTCTGTGAAGTCCTGGTGGGAGTTGGTTGTCGGCTACGTTATGAGGTGAGTGTGGATAGAGAGAGGTTACAAAAGGACACCTGAAGTAGGCATCTGCACCACATACCCTGGTGTGTGCAGTCTGCTTGAGGAAAAGGACGAACACTGGACT
>341148 NS=100 contig=overlapped:30
TGATGACAGTGGACTAAATCTCCGAAACTGTAAGCCAGCCCCAATGAAATGTTTTCCTTCAGTAAGAGTTGCCACGGTCTGGCTGGGCATGATGACACACACCTTTAGTTCCAGCACTAGGGAGGCAGAGGCAGGCAGATCTCTGTGAGTTCAAGGCCAGCCTAGTCTGCAGAGCGAGTTCCAGGACAGCCAAGACACAGAGAAATCCTGTCCCAAAACAAAACAAAACAAAACAAAAGAGTTGCCATGGGACT
>341149 NS=90 contig=separate
CTGTGGTGTAGACGAAGTGTGGTTTCTTCAGTAGCTGCTTTATTCAGGCGAGCTCACTCTAGGCTCTGTGTATTTCTCAGCTGGTTTTAAATGTTCTGGGCATGTTGTCTCCTGGTGTCAGTCTTGCCTTTGGTGCTGTTGTCATTTGTTTTATCTAAAGAGAGATACCTAAAGCAGAGAACAGGCTTCCAATTGCATGGGTTTATTCATAGTTTTGGTAACATCAAGATACATTAGGTTGGTGAGAAAAGTCTCTTGTGAATTTGACAGAAAAGTAGAAATAACCATTTGACT
>341150 NS=21 contig=overlapped:51
CTGTGAGTCTGAGGCCAGCCTGGTGTACACTGTATAGCAAGCAGCAGGCCAGAGCTACTGAGTGAGATGCTGTCTCAAAAAGGGTATTTCCAAAGCCAGGGGTTACTAAAAATGGTACCCACTTCCAGAGCTGAGCCATCTCCCTGTGAGCTGTCAGGCAGAGAGGCCCCAACAACAACACAGGAAACTGCCAGTGTTCTTGGCTGTCCACAAGAACCAGACAGCATGAGACT
>341151 NS=123 contig=overlapped:20
ATGTGACCACAGGGAAATTTGATGGAGAAAATTCCTGTCCTGGGATTTTTTAACCTGACTTCTCTTTCTGCAGGTATATCTAGGCTTATGTCAAGTTGACAATAAACTACTGAGAACAAATACCATGAGCAAGAGCAAGTTACAGTGAAAGGGTTTGTTTTGGCTTGAGATTTCAGGGAGATAATCCACAGTGATAAGTAAGGCAGAGCCTGGTGGCAGGTACAGGATTCTGACTGATATTATTTTCCCTCCATACACAGGACT
>341152 NS=74 contig=overlapped:58
GTGTGTGGGCGTGCATGTGCCCCGGAAGTGTACACACAGACACTAGAGGAAGAAGCTGGAGTCTTCCTCCATCACTCCACACCTTATGTTTTTGGAACATAAGTGTCGCCGAACCTGACACTTGCAGTTTGGGCTGGGCCGCTGGCCAGGGGCCTCATGGGATCTATGTCTTCTTATGCCCTAGCTGAGGTTGAGGCATGTGTGGTCATGCATGGCTTTCACATGACT
>341153 NS=127 contig=overlapped:26
TGATGAGCCAAGCATTATGGCCGTCACTACATACCCACGGCTGAATGAAACAAACCCATGGAGTTCACATAGGAGCTCACCTGGGAACAGAAGAAGTGAATAGAAGCCAAGGAAATTGTCCATTGTGAAACAGAATGCTAATACCTATGTGAAAGACCACAGTTAACTCTTAAACACCTGGGGAGTTTGGTGTGGCCAGGTGCTTTTCAGGGATGGCAGGTTTTGTCTTGTATCATCCTCGGGCTATATCATATGACT
>341154 NS=91 contig=separate
GGGTGGCTGATATACAGAGTAGGATAAAGTTAGCAACACAGATGGTAGGTTCTCTCAAACATGGGGGATAATCTATATGTGGGCACAGAGAGAAGCGAGGCTTGTGGGAGTTGCTGGCTGCAGCTTTGTGATACCTGTCANNNNNNNNNNCACTGTCTCTGTTTATTCTGGTGTTATACTAGAGTTATGGTTAGACAATATAGGCAAACTTAAGTTACTCAGACACCCAAAGCTTTTACCCAACATACATCTCTTGATATCCCGGTCCTACACAGCAGCTGAGCACATATGACT
>341155 NS=60 contig=overlapped:71
AGGTGAGGACTGAACCACCCCAAGCCTTGTTGGTCAAGGTCACTTTATACTTTAGCAAGCTCCTAAGCAGGGAAAACAGACTGTCAGGATTTGAAGTCAGTGACCAGCCCAGTCCCATCCTCTTTTTCACAAAACACAGATTTGTTTTCATTTCAAAGCAAATAGACAGTTCAAGACAATGTTCGCCTTTATGCTTAATGACAGCATCAGACT
>341156 NS=97 contig=overlapped:18
AGGTGGAGTGGGAGCATCAGGAGACCAGCCTGAGTAACTGCCAGGCTCTGTCCTCCCCAAACAGTTTCACTCAAAAGATTTCTCACCTTAGGACTTTGGGCATCTATCCTGATTCTTGCACAGGTCCCAATCCCAACTTCACATTGCTGTAATTGTAAAATCCACCATCTTATATTATCCTTTTGAATCTCACTTATACCCTTTCCAGAGCATTTCTAAAGATTCCCCACCTTAGCTTTGTCTTTGTGACTGTCAGTCATGAGACT
>341157 NS=68 contig=overlapped:22
GCATGGGCTGCCGTGGTGGATGTAGTGTGGATCCATGTTTAGTTTAACGTCTCTGCAGATGGATAAATACAGAAGTGGTTGTAGATGTGAATGATTGTGAGGAAAATAATTGAGACATTTTCAACTTTTACATTTTCTGAGAGTCCCTCGAAGGGATGCCACCTTAGTAGAAATGAGTGGGCTCAGCCTCATCATTTCTGTTTCACATACCAGTTTCCAAGGAGAAATAACTGACTGGATAGCTGGAAGAGGCCATTTGACT
>341158 NS=29 contig=separate
GTGTGTGGGATTATATCTGGGTCTTCTATTTGGTTCCATTGATCCTTCACTCTGTTTCTAAGCCAATACCATGGGGTTTTTATTATGATTGCTCTGTAATGCAGCTTGACTTCAGGGATCGAGATATCTCCAGACGATCANNNNNNNNNNTTTTCCATATATGAATTGAGAATTTTTCTTTCAAGTTCTGTAAAGAATTGTGTTAGTATTTTGATGGGTATTGCATTGAATCTGTAGATTGCTTTTGGCAGGATGGTCATTTTCACTATGTTAATCCTACTAATCCATGAGACT
>341159 NS=77 contig=overlapped:79
TAATGAGAAATAAAAACAAAAGTAGAATCTACTGTAATGACCTATTGAAATGTCAGGATTGTGTTATTAACAACCACTGTCCACTAACACAGTCTTCGTACACATAACATGCCTTTTCACATACCTGAACAGCTTCCCAAACTGAATCACATAATTCTTCAAACCACCACAAAGTACCGTATTTCCCAATTTCAGACACGGGACT
>341160 NS=40 contig=overlapped:27
TAATGCAGGTAATATGATAAAGTCTAAAATGACAATATTCATGGGTTCTGTGGGAGTACTCATGAGTGGCCAGTCCCTCTTCTCTTCACTTTAATAAGGTGATATGGAAGATGGAGAGCACGCCCTGGAGGAGTAATCATGGTTGATGTTATAAGATGTGCTGGACTCACTTGACTGAATGAGGATTGGCTCTGAAAGCCTACTAAACAGCCATATGTGGTATAGTCTGATTACTTCTCTGTTCCTGTCATGGGACT
>341161 NS=99 contig=separate
GCATGCCAGTTTATCTGAAAGAGTGAATTCTAGGTACAGAGAGGGACCTTGTTTCAAAAATAAGGTCGAGAATCATTGAAAAAATACCTAAGGCTGACCACTCTAGCTGACACATGAGCACAGGTGACTGAATCCATACTNNNNNNNNNNACCACTAGCGTAGGTTCCATGATTTGAGAGACATGGATATAGAGTCTTAGTAGCAACCTGGTCACTCTTCCTCATTCTTACTGAAGTCCTAACCATCCAGGAAATGTCAGTATACCAGTGCCTTAATCACTTTTTCATTTGACT
>341162 NS=51 contig=overlapped:64
GAGTGCTTGCTAATGGTTTGTCTCCTACAAGAAAATAATGTGTGCAGTACATGATGCCTGCTTCTGTTGATATCTTCTTCTAGAATCCCTTTTCTGTTTGATGCTTCCTGCTGGTGGAGCAGGTATTTCAGCAAAACACATCCTTCTCTTGTAGTGTTTCTCCAGGATCAACAGCTATTTCCCTGTATTAGGATTACCTCACAACCGTATACATCAGACT
>341163 NS=61 contig=overlapped:121
AGATGAATTAAGTTCTGTTTCTCACATGCAGCATGTCAAGATAAAGATTATAACAGACAGTTAAGGAGGTCAGTCTGTTCATATCGCTTTGGGTTCAACATTTCAAAGTATATCTGAAGTGGCGTGTAGGAGGATGCGTTGATGTGTTTACCACCACAGGACT
>341164 NS=74 contig=overlapped:93
AGATGTTGGGAGAATTCACAGAGAACTCACAATTCATACCAAGATTACATGAGTAAGTACAACCTGAACCATGCCCTCCTGAGGTGAGTTTTGCTGCCTGCCCAGCCTCCACTCACACAGGTTAGGAGTGCCCCTTCCAGTGGCTGTCCTTCTGCTTTGGCAGGACCTTCAGGAACCAGAGGCACTTGACT
>341165 NS=26 contig=overlapped:79
TCATGTGTTTGAATGCTTGGCCCATAGGGAGTGGCACTATTAGGAGGTGTGGTCTTGGAGGAAGTATGTCACTGTGGGGCAGGCTTTGAGGTCTTCTTGCTGAAGCTTTTATGACCAAGGTGGCACACAGTCTTCTGCTGTCTGTGGATCAAGATAATAGAATTCTCAGCTCCTTCTCCAATACCATGTCTGCCTGGACACTGGACT
>341166 NS=64 contig=overlapped:47
GCGTGGTGCACCAGGGCCCACTCACACGCGCTGGCTGAATAGAGACACTGTAACGAATACTGTAAATAGCAAGAGAAGACCAAGGAAAAGAAGAATTCTGTCCTCACAGGCAGGGAGCCTGGGGTCCCAAGGGAAGTGGCCTGCCAGAGGCAGACTCTAAGAAACAGGACACGGTGTTCGGTCAGAGACCCTTCCTCCGTGCCAGGAAGCTTCCCGAACAATTTAGGTCACCCGACT
>341167 NS=87 contig=overlapped:95
TTATGTTGGGGGCCAGAGCTGAGACACACTATCTCATTCAACTGTCATGTGTTCTTTATGATACCATTATACTACCATGTTGTTTTGTGTACTCATATAGACCCAACACTTTATTTTGAGGTGAGCTTTCAAACTATTGCTGTAATCTTGTTGCTCAAATAATGTTCCAAGGTGATCTTCCATCTGACT
>341168 NS=39 contig=overlapped:29
CTGTGGTAGGATGCAGCTTTCCTCTTCAGGACCACTCCCTGATCCTATGTCTTCTGAAAGATTGGCTTATCTGGTCTTAATGGCCTCTGTTACCCCTAAAGTTTGAGTAATCCTTTCATGACTGTCAGCTCCAGCTTTTCAGAAACATCAATGTCATGTGCCCGTCTTCCAAAACAAATTGTAGTTTCTTGACTGCAAAAATTTCAAGCTACAATTAGCCTAGCCTTTGTCATCTAACCATTTTTTCATGGGACT
>341169 NS=76 contig=overlapped:118
CAGTGGAAGGCCGCATACACATATGGGCAGCACTCTGAGGATTTAGACATTATTTCAGCAAGAGAAAAGACATGAATTTGTGAGGGTAATGCATTGCAGGTAATAGGCTGTGTGTGGGATAAAGGAAAAGCAGAGACACAGTCACGTTTTCATTGTACACCTGACT
>341170 NS=28 contig=overlapped:108
TGATGGCTAGTAGAACAGTGTCCACCTGAAAGAGGGAGTGTAAATGTGGAGACAGAGATGCAAAGAATGGACACAAGACAGATTCCTTATCAAATCTCAGTTTACTGAATGTGCAAACAATACTTATAAAGCAAAGGATACAAGCAAAATGTTTTTCACAGTAGTAACACATGACT
>341171 NS=38 contig=overlapped:136
TGGTGTGTACTGACACAAACCTCCCAGTGGATCCATCACCAGTAACAGGATGTCATGTAAGTTAGCTAAACTACAAGCCTATGGTGAGTGCCAACTCTGCAGACACAGGTATCTTGGTGATAGAGCAAGGGCAATGTCCACAGGACT
>341172 NS=30 contig=separate
AAATGTGCTTTTAGTACTTAAAAAAAATGACAATGGAAGATATGCCTTAAAATTCTCATAGAAATAATGGGCAATTCTTTTGAGGCTTTCAAAATCCAATTTGTGAAGTTTGGAGCGAAAAGATTTTTATCCAATATTCTNNNNNNNNNNATTGTAATAACAAAATGATTGATACAAAGACAAGTCCTCAGATGCTTAAAAATGCTTTGAGAAGGAGGGTTGTGATGGAAAGAAAATGATGGCTGTGCAGAAGACAAACACAGATGATGTGGCATAAGGTCGCCCCACTAGACT
>341173 NS=46 contig=overlapped:82
ACGTGTTTATGTTTAATGCTCATGAAGGCACAGAAAGAGGGCCACGTAACTCGTTAAACTACTATGACATGCTACCACCACAGTACAGTGGGCTATGTGTCCACTTGTTGAGCAGCTGACTTTTCACCCCAAGAGAGAACACAGTCTTGAACATATGAATCCAAGCTTTTCCCAAGATATAATGGAGTGTGGCCACTCGACT
>341174 NS=90 contig=overlapped:116
ATATGATCGATACGTGGCTCCTAGCCTTCACACAGAGGAAGACTTTGCTGTTCCAATAATGCAGTCTCAGTCAGCTTCTTTGCTTCAGTTTCTTTACACTTTAAACAAGAGCACGTTCCAGCTGGGCCCAGGCAGGAAAGCTGCTTTAGCTGCTTTAGCCACCGGACT
>341175 NS=99 contig=overlapped:66
ATATGGTTGAGTACCAAAGGGCAACTCACAATATGGAAATATACAAACCTAGCACTATGAGGTCCAGTCCACACATCAGCAGTTTAATCTGTGAGGCTGAACCTGCTCTGGGCTTCTCTTGGCTTCCTTCGCTCAGGCTCCGATACTCAAAATAGCTTACCAAAGCTTTGCACCAGAGCAACAGTGTGCTTAAAAATACCTTGAGGGGACATGGGACT
>341176 NS=47 contig=overlapped:40
AAATGTGTTAGCATCTTCCTTACGAATTCCTTTAAAGGATCACATCTACCCACCAAGTCAGTTTTCCAGAAGTGTAATATGTTCAAAGAGAGACAGAGCAACAGCAGCAGGGCAGATGTTGTGGGATCTCTCCTGCCCTTTGTAAATGCCTTTCATGTGTTTATGCTGAGAGTTTAGCACTGAAACATACTTAACCTGTGGCACTAGGTTCACTCCAAGTCAACAATGGCTTCCGCATAGGACT
>341177 NS=103 contig=overlapped:85
TGATGTCCCTCCACTTTATAGTCATTCTGAAATTTTCATTGCTTTCATTTGTCAGATGGTTGGCACCTGTCATCTTTTCTATATGTTTTGTGGATAATACACATATTATAATTCAAAAAACATGACTTTCATAAGCTGTGATGCCACACTTGTAATTGTTAACCAACTTAAAATTACATGGTGCTCTCTGCATATGACT
>341178 NS=56 contig=overlapped:124
ACATGTAGCCGTCCACACACGGGCACGTGCAAGCACACACAGACACACACTCCCCACGTGCCAGCGCGAGCGCTCACACCAGCGCTCGCCATGCTCACGGCAGGCAGCATATGGCCCGCCACTTAACAGCCGAGTCCCACCGATCTGGGACCATTAGACT
>341179 NS=26 contig=overlapped:71
ACGTGGAGTGCAAAGTCTTGGCAGACCAAGGATGGAGAGGGCTATGGGTGGGGCAAGGAGGAGGGATAAGGAAGTGTCACCAGGTTGAGTGGTGGCATGGGGAAGGAGGAGGGGTAAGGGAGCATCAGAGAAGGGAAGGAGGAGGGGGCTCGAGAGAGACTGAGGGTCAGGGAGGAGGAAGACCTAGGTCTGGATCATTAGACT
>341180 NS=53 contig=separate
ATGTGAAAGCTTAGCATGCTAAGCATCTGGAACGCTGGTTAGGAATAGTGAGACAGGCAGATTCCTCCAAATTGCTGTCCAGCAGCCAAGCTGAAAGAATGAAATCCAGGTTCAGTGAGATGACCTGTCTCAAAAATTATNNNNNNNNNNCAAGCCTGATCGATGACCTGAACTTGATCCCTGCCTGGAACCTACCAAAAGGTGGAAAAGAGAACTGACTCACAAAGTTGTTTCCTGACCTCCATGTTTTATACCATGTTTGGGTCTACAGACAAATTATATACACACATGACT
>341181 NS=115 contig=overlapped:35
CTGTGTGGCCCTGTGAGGTGCCTCTGCAGTGTCTGCGGGGCTGAAATATCGCTCTGTGCCCCTGTGAAGTGTGTCTGGGTTTCTGGGTAAGGAAAAAGGCGGAACATAGGACTCCATGACCCAGAGTGCTGTGCCAGCACCTGGCTTTAAGCTGTGAGTGGGTCATTTACATTTGTGTTCCTCACCTTCCAGAACTTCAGTGAGAGAACCCTGAAAGACAGACAGCTCCTTCTGAGAAACCATAGGACT
>341182 NS=127 contig=separate
AGATGAACAATCACACTGTCCTACAGAGGGTAGAGAGGGAAGGAACTGCAGGCTTGCTTGTCCATCACTCTGTTCTCTGAACAGCATCTCATCTCACAAAGAACCGAGGAAGTGCTCAGTCTAGTGTCACAGGTCATTAAAGNNNNNNNNCCCAAGCCTGAAGGAATCAAGCACTGTGAGCCAGACGGTCTGTGCACTGCTTTCAAGGCTCTATCCTGAGACTGTGAGGGAGTAATATTTCTACATGGTGCCAACCCCAGAGAAAATATGTGTATTTAGCAAAAGCATCTGACT
>341183 NS=38 contig=separate
AGATGTTCAGCTCCACGGCTTTCTATAAATCTTGCAGCCAAGAACATTCCACTTCCCCTCCCTTCCCAACTCTAAACCTTGTAGTCCTGAGCCAGGAACCCTCAATGGCTGCCCAGCATCCAGAGCTATTAAAGACCTGGGATCTAGAGGCAAGTGAGGCCCTATTGAGTAAGAAAGGGACAGTCAAAAACACCCCAAGACAGCCTCCAGATGGACAGGGACAGATGAGGGACGAACAGAATTATGACTGAGGAGAGCAGCCCGGGAGATACCTGGTAACTTGAACACTCGACT
>341184 NS=81 contig=overlapped:73
TGGTGCTGATGGTTATTTAGTCAGTGTTTACAGGGCTCTGTAGCCCATGCCAGAAGCTCTCAATTCTCTGCTGAGCCACCTGCCTGGCTGACTCTGAGTCTCGTATAAATCTTCTGTCTTGGCAGACCTTTCTGACTCCTTGAGGACTGCCAGATGTGGGTAAAGTCCAGATTCAACACTGATGACACCTGGAGTGTGTGTGCATGTGACT
>341185 NS=49 contig=separate
TAATGCCCTGAAAGAAAAAAAATCAGTAGATCTAGAAAGAGTCCTGGATCTCCCAGAAGTAATTGAGAGTCAGAATGATAAACAACACATGTTTTCTCTCATTTCCATATCTCACATATGCAAATATGTGAGTTCAAGAANNNNNNNNNNGGGTCTTGGGGAGGGGCTTTAAGAGATATAATGAAAAGGTATAAAGGGTTAAAAGAGAATATTAAATAAGTAAAATTAAAATGACATGGAGGAGAGGAGGGTAGAGTAGAGGAATGAGTTTGGGAAGGGTAAATACATAAGACT
>341186 NS=51 contig=overlapped:67
GTATGCGCGAGCACAGATTCGACAAAGCACTTTACATATATCCATGGGCATATGGAGGCCAGGGAAGATGTTGTATATTCTGCTCTATCACTCTGAACCTCATTCTTTTGAGACAAAGTCTCTCACTGAACCTGGCGCAAGGCTGGCTTCCAGCAAGCCCCAGCTACCTTCTGTTTCTGTGTCCCCCTCCCATTGCTGAAGTTACAGGCATATGACT
>341187 NS=69 contig=overlapped:106
CAGTGCCTGGGAAGCTGAACCTGGCTAAGCTTCGTTTGTGCTGTTTTATTTTCTACCTGTTCGTCCAAGCAAGAGGAGCAGGCTCAGCTCCTTCCTAGACAGCTGGTGGCATGGGGAGAAAGATTCACCTGAAAGCTGTATGAGCCCCCATGGATGGAGAAGGCCTAACCACCAGACT
>341188 NS=27 contig=separate
TCATGCTAAGCATAAGAATATATGCAAAAAAGAACCAGGAGAATCTTTGGAAGCTTGAAAGCCAACGAGCTTGACACACAAAGTACCAAACAACACTGAATATTGTGATGATTCATTTTAAAGAAATGTTTCATAGGCTCNNNNNNNNNNGAGAAGATAAGGCTTTGTTGGGGAAAATATGTCAGTGATGTTGGGCTTTGAGAGTTCATAGCCTTATCCCATTACTAATTTGCTCTCTGTAGTTCTTTTTGTGGTTGAAGATATGATTACTCATTTCCCCACTACCACCCGACT
>341189 NS=62 contig=overlapped:91
GCATGCCTCTGTGTCCTCTGATTTAGTTCCTGCCTCTGGGATCATGCTTGAGCTCCTGGCTTCACTCAAAGGTACACCATAACCCTTAAGCTGAAATAAACCATTTTTCCCCCCTCAAGTTTCTGTCAGTCAGTTTTATTGCAGTAAAGGAAAAACTAACTAGGGTGTATGCCATGCCTCACAGCATACGACT
>341190 NS=99 contig=overlapped:112
CAGTGGACAGTTGGGAAGCAATTGTGTTTAAACAGCACAGTGCAGGTGTTTATACAACACTGACACAGGAGATTCTCAGAATAAGGGTTGCAACTAGATACGGTGGGGGGTTGTACAGAAATCAACATTTGAATTACACAATAACCTTTTGCCTACACCTTTCCACTGGACT
>341191 NS=27 contig=overlapped:78
ACGTGATCCCAATAGCGATCCTGACATCCAGCCTCTCACTCCTCGGTGTGATTATGTTTCTCTTCGAGATCAGGTCATTAAAAATACAGAAGAACCTGAATATCCAGATTTCTTCCAAACAGGCTGATCAAACAGCCTGAGCTGAGAGTTTCGGTATTTGCAAAATGTGCCAGGAGACTCCATGGGTAAATTTCCAACACCCGACT
>341192 NS=23 contig=separate
CAATGATCATAGGAAAGTATGATCTTAATATATGGAAGATACAGAAAAGGTGCATTTATCCACATGTTTTTCTATCACCAACGATGTCCCCAGTGTTGTCCCAGGTACCAAGAAAATGGTGGCCAGTGAGGCACAAAAGANNNNNNNNNNTAGACAAAATGTAGGGAAAGAAAAACAGGATAAAGAGAGGTTGGAGAGATGGCTCTGCAGTTAAGAGCACCCACAACCATCTGTAATTCCAGATCCAGAGGATATGATACCCACTTCTAACTGCCACAAGCACTACACATGACT
>341193 NS=87 contig=overlapped:6
CCATGAGAGCTTAGCCCCAACTCTGCCTCCCTCTGCCACTAGGACAGAGGGTCCCTTCAGCTTGTGCCCTCCCTCTGTCGCTTCTCCTTGTTTAACTAGATCCAATTAAGTCCTGTGCCATCATTAATTGTCAAACTAGCACTTTTTGACTTGAGAAACCCACTGGCACTCACCTTTAAATTAGCTTCAGCCCCTCTAAATAGCTTTAATTAAAGTCACGACTGGCATGGAATCTGTCCAGGTTTTGTTTGTGATTACAAATTCTGTGTCACAGGACT
>341194 NS=56 contig=separate
TGATGTCAGCTTCCTTAGGAGTATTGTGACTAATTCAAAGGTCAGCTACCCACTAAAGCCTTTTGCATTCCAACCCTACTCAGAAGGCAATCATCCATAGCTGTAACTTAAGACAAATGGAGACTGGCTAAAAAGAGATANNNNNNNNNNTTCATCACAGTCTGCATCCTGGTCACACACCATGCACCTTGTTTTCATTATCACTCATTCTTTTTTTTAACAAACATATTAACAGTTGTATGAGTGTCTGAGGGAGGTTACTTGGGGAGGGGGAAATCATGTGTGCATGTGACT
>341195 NS=84 contig=separate
TGATGGGTATAAGATGGAATCTCAGTGTCATTCTGATTTGTGTTTCCTGGATGACTAAGGAAACTGAGCATGGGAGTTGTTTATCAAGACTCAGTAACAAACAGTCCTATTAAAATAGTAAAAGACCAGGATGGTGGTCTTTNNNNNNNNTACTATTATCTTTTACTATTATCCATAGATAGTGGGCCTAGGCAAGCCTGGCCTTTTATTATTTTCATAGGGCTGTTTGTTATTGAGTCCTGATAAACAACTCGGTCAGATGCTTATCTAGTTGTTGTGATAAAACATCCGACT
>341196 NS=44 contig=overlapped:81
AAATGTAAACCAAAACAACCTTGAGATTAAATCCTACTGCAGTTAGAATGTCGATCACTAAGAGGTTTAAACACACACACATACACACAAAAGAAATCAATATGAATATACCTCAAAAACTAAACCCTGGACCATCATATGACCCAGCTATACTATCCTGAGGCTTAGACCAGAAAGGATCAAAATCATTATATCATAGGACT
>341197 NS=44 contig=overlapped:27
AAGTGACTGAAATGGAAAGCTAATAAGTTGAAATATGTTGAAAAACTATAACCCAAACCAGAAATACTCCAAACTCTAAAACTTGGGGGTACTAGCATGATGCCATAAGTCAAGAGTTCCACACCTAACTCCATCTGACAGCTAAAATGAAGGCACACTAAAACCACTGTCTAACATTACCTTCAAAGCTATGCTCCCCATTTAACAGCTCTGGCTGCTCTTCTGGAGGACCTGGATTTAGCTCCCAACACCCGACT
>341198 NS=115 contig=overlapped:105
ATATGATCTTCCTAAAATAAAATCTATGTTTAAACAGTTACAAAAACAGATGAAAGCATCAGCAATATAAATGTTGGTCAAAAATAGGCAACATAAGGCATGAGAGTTGGCTCAGCAGTGAAGAGGTTTCACTGGTCTTGCAAATAATTAGTCCTGATTGCCAGTACCTACATAAGACT
>341199 NS=88 contig=overlapped:92
GCATGCAGTGCCTACAGAGGCCAGAAGAGGGCGTTAGATCTTCTGGAACTAGAATTACAGATGGCTGTAGTCACAGTGTGGGTGGGGACTGGGAACTGAACGTAGGTCCTTTGCAAGAGCTCAAGTGCTTTTAACTGCCGAGCCATCTCTCCACCGCAGACCCTTTGCCTTTAAATCAAGTCTCATTTGACT
>341200 NS=21 contig=separate
TTATGCATTCATATCTACTTTTCAAAGCAAGCAACCACATTCAGGTTATTTTGAGTGTAGTTTTCTTTGTCTAATATAACCTTATATGTATGCTATGCACCAATATATAAAAAAAAATACTTGTTCGGGATCTTCTGGCANNNNNNNNNNGGATACAATAGTGCATTCCTGGCTGACCTGGGGCTTTCGATAAGATCATCTTCCTGAAATACCTTAAATCCTCCTCTCACTCAGGGCTTCCTAAGTAACACTTCTGAGGAACTTTATAAACAACCATTATTAACACATCTGACT
>341201 NS=107 contig=overlapped:28
GTGTGTGTGTGCACGCACGAGCATCCAGGACTGTGTTTCATTTCCATAAGTACCAACATGGTGTCTCTGGGGCCCTGTCTTAACCACTGACCATATTTACTCTGGAAAATATGTTCTGACAGAGCAGGTTTAGAATATCAGTGCTCTGGCGCCCTCTCACCTTTTCTGTGGATGCATGTATATAGTTCGTTTTCTTCAGCAAAATATTTTCCAAGCACTTTGGACATGCTGGTAACACACTGCTCTGGGCATGTGACT
>341202 NS=30
CAGTGTTCTTCCTGAAGTGTGTGCCCGCAGGCTAGAAGAGGACACCAGATCCCATTACAGCCCATTGTGGGCCACCATGTGGTTTCTGGGAATTGAAGTCAGGACCTTTGGAAGAACAGCTGTGCTCTTAACCACTGAGC
>341203 NS=22 contig=overlapped:122
GAATGGCTAAGATCAAAAACTCAAGGGAACAAGAAAATTTGAACACAGGGAACTTCCCAGAGACTCATACTCCAACCAAGGACTATCCGTAGAGATAACCTAGAACCCCTGCACAGATGTAGCCCATGGCAGTTCAGTATCCAAGTGGGTTACATAGGACT
>341204 NS=94 contig=overlapped:4
ACATGTCTACATACATAAAAATTTTGGAAACAACAATCCTCAGAGGTGGCAAGGTGGCTCCATGGTTAAGGGTTCACGCACTATTCTTGCAGAGGGCCTAAGTTCAGTTCCCAGCCCCCACAGGAGGCAGCTCACAACTGTTTTTTAAAGGTTTAAATGCACAAACGGTGGAAATCCGCAGCATTCCCTGCTCACTGGTCACCTGTTTCCTGCCAAAGGAGCCAAGCATATATGTCTAGGTCTTACAACTTTTCCAAAGAGTGTTTCTAAACACGTGACT
>341205 NS=68 contig=overlapped:97
TGGTGTGATTTAACAATGAGAATGGTCACTTTGATATGGTATGAGAAATGATGTAATGCAACCCTCCCCAGGCTTACCTTCCCCCTCCAGATCAAGCCTCTAGCCCCACTTCTGAGGCAACATTAGCATCATAAGGTGGCAAGTCTTATTTGGGAAAGAGTGATACTCTTGTGTGCTTCATTAGACT
>341206 NS=53 contig=overlapped:38
GCATGCCAGAAGAGGGCATCAGATCCCAGTATAGATAGTTGTGAGCCACCATGCAATGCTGGGAACTGAACTCAGGACCTCTAAGAAGAGCAGACAGTGCTCTTAACCACTGAGCCATCTAACTCTCCAGCCTGAAGAAATTGTTCTTTGCCTACTTAAATCTTGGCATTCTTGTTAACAAAAATGCATATTGTTTATCCCTATACCCTCAATTTCATTCTATTTGTCCATAAATCATCTATACTGCCAATATCATCCGACT
>341207 NS=59 contig=overlapped:63
CGGTGGGGAGTGTGGCAGTTGGCAGGCACAGCATGGTGCTGGAGAAGCAGCTGAGAGCTTACATGGGATCCACAGGCAGGCAGAGAGGGAGACTCTGGGCCTGGCTCGGGCTTCTGAAACTTCAAAGGCCACCCCACCCTTCCATCCCATCTCCTCCAACAAGGCCACATCTCCTAATCCTTCCCAAACAGTTCCACTGACTGGGAGCCAAGCATTGGACT
>341208 NS=66 contig=separate
AGGTGTGGGTGTGTTCCAGGTGATTCTAAATGCAACCAGGCTGATAGCCAGAATGAACCGTCTTGCCACCCATAGTCCCGTGTAGGGGAAGGCCCTGCGAGTCTCTTTTCCAATTTTTGAATTTGTTAATTTTACTACTANNNNNNNNNNCCTTCCCGAGTATACTCCCCTGTAACTTGCTTTTATTGTCTCAAAATTCAAAATATATCACCAGCATTGCTCCGTGGCACTAGCTGATCCTCCAGCTTCAATGACCACATACAATTTTGTTTTTATAAGTGTAGGCATGAGACT
>341209 NS=47 contig=overlapped:64
AAATGGAAGCTTCTGGGTTTTTTTCTGAAGACTCAGTTGAGTCCTTTGATGCTTTGCTAGAAGCTATCTTGTGAGAGGCACGTGATGTTTTGCTGTGAGCTATCTCGTGCAAGGGGCATGACTTTGGCCAGCTGGGTGGGCTCTGAGGAGAGGAGACATATAGAAGCCCAGGGACAGTGAAACATAGCTTTTTGGATCCACATGCTATGTTCATCTGACT
>341210 NS=16 contig=overlapped:109
ACATGACATAATTGAGTTTACAAAGAAACCAAAACTTCCACTGCAACCCCACGAGCAGCTATCACATTTTTTTAAGTAATTCAAGAGGTGGGACATGCACTCTTCAGTGTCAGCTTGACTAGATTTGCAATGGCCTAGGAGACAAGGCACACCACACACCTCCTGGCATACGACT
>341211 NS=4 contig=separate
TCATGCTTAAAAGACTGTGAATACAAAGAGGAAAATAAAAACATTAGTGTTCAAACACACACATCTGGCTCTTATCCTAAGCAGGGGGGGGGGGGGGGGGGGGGGGGGGGGGGGGGGGGGGGGGGGGGGGGGGGGGGGGGNNNNNNNNNNAAAACTAACTCTGGGAAAAAGATCTGTCCAAGGACTACAGAGCTGGAAATGGGAAGTGAGGTCAATGATTGGTTTGGCACAGCCCTCCAGAAGAGGGGGTGAGAATTCCAGGAAATCCATCCTTACTTTACAATTCACGCGACT
>341212 NS=124 contig=overlapped:10
TCATGTGATCTGGTGCCAAGAGAAGGCTCAATGAGACAGCCATTAGTGTTTTAAGCAGAATGTCTTTGTTGTGATACACTGCCCTAAACATTCCAAGACCTGTAATATTTGCAAACTGTATTTTTAAAGTGTTCCTAGAAGCTTCAGGAAACTTAAAAAGCAAATCAGGTAAAAATATTATGTCTTGTATATGTTAGCATGATCTAAAAAAAAAATGTTAAGACTGAAAAGCTGTTGTAGCATTCATCATTGCTACACCTGGCTTCATGGGACT
>341213 NS=102 contig=overlapped:116
GAGTGGGTCTTGTCTTCCTATTTCTCAACATCCAGATCCGTGTAAGTGACAGAACCAATGTGAAGTGCTGGCTGGGACCATGTCAGTTAGAGTAAGAGTGTATTTCCAGGAACACCATGCTAAATGAAGAAGACAAAGTGTCACTTGGACAAGAGGCACCACTGGACT
>341214 NS=20 contig=overlapped:116
ACGTGGAGGGCAGAGGACAGCTTGCAGGAGTTGGTTCTCTCCTTCCACTGTGGGTCCCAGGGGTTAAAGTCAGGTCATCAGGCTTGCCAGCAAGCACCCTAACTTACCCATACAGCCTGGCTCCCAAAACCAATTTTTGTACCCAAAAAACTGGCATAACACAAGACT
>341215 NS=25 contig=separate
AAATGACATTGGTAAAAATATTAGATAGGCAGGTTAGAGTGAATCTAGAAACTCATAGGTCTCAGGTGCTGCCTGCTGACAGTTTTAGACAAGGGTCTATGAGGACATTCCAAAAGGATTTACCTGGTGGCCACGAAGATANNNNNNNNNACCCAAGGTAATTCAGCTCTGGCCAGACACTGATTTATTTCAGGAATTTTCATTCACAGCTCCCAACCTGGATCATTACAGATTCCTACAATGTAGGACTTCTTGATTTGTCAGTCAAGCTTCCAGAATGGCTACCATAAGACT
>341216 NS=41 contig=overlapped:118
GAATGTCCATCCAATTTAGCATATTCCAGACTAGTGTCTGGTTAAGGAGGAATCTCCAGACTGTTCCCCAAAACATCCCATAAGGAGTGTCTTCTAAATCAGGTGTTTTCTGAGGCACCCCTCTCCTCATGTCTCAGTGACCCTTGACAGTGGGGAACATATGACT
>341217 NS=2 contig=overlapped:78
CAGTGCAGAAAAATTCGCTTCCAATGAAATCACCCTAGAACGCAAAAATTTCTTTCAAGGAAATCAACCGAGAACACAAAAAATTCGCTTGCAACGATATCTCCTGAGAACACAAATATTCGCTTCCAACGAAATCACCCCAGAGCACAAAATATTCGCGTCCAACGAAGACTCCAGAGCACAGAAAACACGCTTCCATCAGAC
>341218 NS=25 contig=overlapped:61
AGATGAGCTCCATCAGGTCTCCTCTGTTTCATCGAATAAGTAACTGGAGCTATCTCTATTCTGATTCTTTAATTCTAAAAGTAATTTAGTTCCTAATTCAAAAGCCCTCAGATGCTTCTTTCATGAGTGCGCTCTAGAACGGACATGTGCTGTGCTGTTTTAGTCATATAGCCCCAATCTTGCTTACTCACCTCCAATGCTGCCTCACAAAAAGCATATGACT
>341219 NS=74 contig=separate
TTGTGGATTGGGAGGGGCAGGTAAAACTCAGTTATTTTGGCTTAGGAAAAATACTGGTCCTTAGGAAAAAGGTTAGGGTCTTCTTCTGGAGCACACAAGAATATTGTGCTCCTGAGGTTATGGGTCACGAAGAATATGAANNNNNNNNNNGTAGTACTTCATTTCCTGGTGACCGGACACCTCCCTTTCAGGGAGACAGAATTCACCAAGATAAAAGAAGCAGATCATTTCCTGAAAAAGTTGGATCCCGCATCATCCCTCCCCAGAGCTTCCAGACCTACTGAACATTTGACT
>341220 NS=75 contig=overlapped:5
CAATGAGAAAGTGGAAGGAATCATGAAGTATAAGCACAAACTAAAAATATTCACAATTTAGTAATTGCCAGTTTATTAAACCATATACCACATTCCTGTATCTAAAGAAAATGATTTGGAAAACTTTTTATTGGGCCAATTGTTCAAAAGTTGCTGTGTTCATCTGTTTATAGACCTTCCACGACTTACTGCCACTTTACATGATCCTCCATGGAGGATGTATTAGATGATGATCTTTATAGAAGACAGTATCATTTATGAAGACTGTGCCACCAGACT
>341221 NS=44 contig=separate
CAGTGTTAATTTAATCTGGAAACTCTGCGCAGCATGCCCAGAGGCCAGTCTTGTAGGCTACTCTAGATCTTGTCAAGTCTATTGCTTCATTTAATCCTCCCTCAAAATACCCTCACCGGCGTCCTTAGAGGCCTGCTCACCNNNNNNNNNAGCACGCTGCTGAAATGGCCTGTTAGTATTTCGTTTTGACCCCCCTTCATTGGACTTGAAGGCAAAGAACCATTCCTTGCCTGGAACAGATGAACAGATCTTGCGGAGTAGGAGAGAGGAACTGGCTTCATGTGGCACAGGACT
>341222 NS=31 contig=overlapped:73
CCATGGAGTACCAGATGCCAATTGGTACAATTCTTCATCCTAATCCCCTTATCTAAACCTCAGGGGACACCATAGAAGAGGGAGCAGAAAGCTTGTAAAAACAAGATATCTGCTGCTACAGTGGTGTCTTCCGTGCAGGGCAAGTAAGAGCTCAATAATATGCCCACCTATACAAGACCTGAGTAATGAAAACACCAGTTGGCATGCGACT
>341223 NS=69 contig=overlapped:29
TGATGTCAAAGAGTGTACCCTTAAATGTTACACTTTGTATTTGCTTCTGAGGAGTTCTCAGCACCATTAAAATAACAGCATTTTCCCCCTTTAAAACTGAGGCCAGTTGAGCCAGCGAGATGGCTCAGTAGGTAAAGAGACTTGCTACCAAGCCAGATGACATAAATTCAATCTCCAGAACTAACATGGTGAAAGGAAAGAACCAACCTAAGCAAGGTGTTGTCAAGTCTCCATACGTGTACCTGCACACGACT
>341224 NS=15 contig=overlapped:25
ACATGTATAATTATTATTTGTTCATTAAAATTAAATTGAAGGAACGAAGGTGTGGAGTTCAGAAACAAGCAAGAAAACAAACACAAATGGACCATTCTAAAATGGGAGTGAAAACCCCATTAGACTACACATTAGAATACACCTTACATGTGAGGATGAATTGGCTGTGTCCCCATCTACTTTTTTATTTGTTAAAAACAGTAAGTACTAGATGTTAGCCACTGTCAGGCTCCATGCTAGGTACCAACCTCATGGGACT
>341225 NS=75 contig=separate
AGGTGTTAAGTGTTTGCAAGACCAACTTTTACTGAGCGTCAAAGAATCGAGCCGGTGGTCAGACCAGAAGTTATCTGTGTTTGGGTGTCATTCCCAGTGTGTATCTCTGCCAGAGTGTCTGCTGTGTAAAAGTGACAATTNNNNNNNNNNTGAGGAGTGGGTGGCCATGACAGCTTGCATGCGGTTTCCGTGCATGGCTAAACTAGCCAGAACATTGAGCTCTGGGTTCAGGCATATAGTGGAGAGAAGTAGATAGAGTCAGATAACCAAGCCAGCCTGGTCCTCACATGTGACT
>341226 NS=17 contig=overlapped:79
TCATGGCTGCCCAACCCAGTCAGATTTGAGGGCCTGTTGTTATCCCTCCCAGATCCCCACTCACCCCACAATCTTACAAAGCCATCTATAACTTAGGATTTCATGTCCCTTCCTCAAGGACTGCCCTGATTACCTCACCCAGCATCTAGTGACTTGCCTCCATCATTAGAACAATGACATGTTTCAAAACTGACTACATGCGACT
>341227 NS=124 contig=separate
CCATGACTGCCTGCTGCAGCACGACAGAGCCATGGCGGACACAGCCCTCTAAAGAGTTAGGCACAAATGGACTCTCCTTTCTCTAAGTTACCTTGGTCATGGAGTTTTAGCTTAGGCAATGGAAAAGTTACTATCATAACAAAATGGGAATGGAAGTAAAGGCTTTGCACGTATTGTACACAGCAAGTACATCGCTAGACAGTTTCCCTCTTGGTCTGTGTGGAGACCGGCTCATCATGCTGCCTCTGGCTGCTGTCTGTTTCTCAGTAGCCCCACAGGCACTGAGCACCAGACT
>341228 NS=9 contig=overlapped:65
GGGTGCTGGGAATTGAACCCAGGTCCTTTGGAAGAGCATACAGTGCTCTTAACCATTGAGCCATCTCTCCATCCCTGTATAGCATGTTTTAACAATTTATATCCAATAAAAATGTTCAACTGAACAACTCATATTTCCCATCATAGCCTAAATAGTTTCTCATCTTTTTATCTACCTTAAACAGTAAAATGCTAACTTTATTTTCAGTTACATATGACT
>341229 NS=95 contig=overlapped:8
CCATGTCCTAAACAGGAGGACTCTGGACAGATTAAAAAGAGGGGTTGTTACTGGGTAAGCAGAAATATAAAGGGGAGTTTCTGTTTACCAGAGAAAAATGAATCTCCTAAGGCAGAATATTTTTGTTTAAAAGGAATCTCAATCCACACCAAAGGTCAGCTATCTCAGGCAAAGAAACCTAGTTCCTGGTCAATCTGAAGAGCCTATATCAGCTCAAAGACCTCACCTTGCTGTCTGTCACATAAAATCTGCCTATACTTGCTTTTCCACCAGACT
>341230 NS=14 contig=separate
TTATGTAGCAAGTCCACAACCAACATAGGACTGTGGGGGGAATTGGGGAGACAACCAGTTATTTAATTTGTGCTAACGTTTGAATGTTCAAGTGCGTGTGTGTGTGTTCTCTATAATCTGGAGGATGCTTTTGATAGCTGNNNNNNNNNNAAAGCATAAATAGCCAGTAGCAGACAGATAGACAGAGCAACAGATAGACAGAAAACACCCAGTCAGGGAGGCAGCTAGCAGGAGTTTCTGCTCATCTCTCTTGATAAGCACCTGACTTCCCATTCCCACCGCAGGCACCTGACT
>341231 NS=27 contig=overlapped:117
CGGTGATCTCAAAACTTGTCAAGTAGAGGCAGGCATAGTAGAGGTAGGCATAGTGAGTTCAAAGCCAGCCTGGGCCATAAGAAGTCCTATCTCAGAAACAAACCTCTTCCAGATACAGCAAGACCCATGCACCTAGGAGCTCATAGAGATCATGGCAGCATGCGACT
>341232 NS=14 contig=overlapped:67
ACATGTACATCATTACACACAGTCTCTGTATGTACAGACGTTCCCATCCCTCACGCCTCCAAAGACAGACACCATAAATATACATTTACATTTCACTTCTCAGCTGTGCCCAGTGTGGTAAGCCAGGGCTGGCACACATCATACAGCACATACTCTACAGGCACAGATACCAGAAACGCTTCCAGTGTCTGTGTATGCACGTTTACCACACCCGACT
>341233 NS=46 contig=overlapped:15
GTGTGCATATTCTAGCACTTCTTTCCTAATAATAAAAATAGACTCAGAGGTGCCAAAAATAAAAGCTAAAAATGAAATAAACCTTCCTCATTGCTGCAGGGGTGAAGTGTGTTCTGGCAGATGAATATAATGCTATGGAGGCCAGGGAACATGAGGGGCATTTTGGAACACATACAAAAGGCAGGTCAAAAAAATGTATTTTCATCCTGCTACAAGTTAAAAAGTGAATAGTGGTATTTATAGCTGACAAATTAGTCCCGCATGCGACT
>341234 NS=64 contig=overlapped:114
ATATGAAGCAGGGTCTGTTTAGGACTTGCTTACCCTGTTTTGGCAGAGTTTGACAGTAGACTTTTCATGCATTTAAGCTTACCCATTTTTGTCAGAATTCTGTCTGTTAAGAAGTGAGGGCATTTTATTTACCCAAGTGGCTGGTTTGCCAAATTTGAAGCCATCTGACT
>341235 NS=43 contig=overlapped:111
ACATGTGTTTACTTGCTCACTGACACACAGCTACTACATCATAGCATCGGGTTCTGTTATGCAAGTACAGACACGTGTTACATAACAGTATTGTGGTCAACAGTGGACCTCCTGTATGACACTGTTCCCATTAGATTACAAAGCCTAATGATCCTGGAAGTGCTCACTTGACT
>341236 NS=105 contig=overlapped:87
TGGTGAAGAGGTTTGACCTAGAAAGCACATGTGATCTGGTGGCCTAAAAAAAAGACATCTCACATAGACTAAGCAAGAAACCTTACCTCCCCTATTCATTTGAAATTGTTCCGGCGAGACTGGTGTGGTCTAAGAATGCATATTGGTATGCATGTTAAAGAAACAAAGGCAGCTGGTGCTGGAACATACATTGGACT
>341237 NS=87 contig=overlapped:137
TGATGAGGACCAAGACACAGAGTGTTAAGGTACTCATGGGGGTACAGGTATTAACACTGTAGTAGAAAAGCCTGGAAAACACTGATTACAAGTAATGAAAGTGAAAGTATGTACCACCTGACAGGACACAGTGTGTTACACTTGACT
>341238 NS=67 contig=separate
CAGTGCTTAAGGCTGAGGTTAAAACAAACCCTCCTCTTTGTCACAGAAAACTCAGAAACAGGACTGTGGGCAACTGACAGTAAATAATGGGGTGAATCTGAAAGAAAACGACCATCACAGAATTTTCATTTCAGCTCTGTNNNNNNNNNNTTTTTCAGGGAGTGTTTTGCTTCCTTTTGTCTAGGACCCTGTATTTGAGGGATTCCATTCCATGAGGGTTATTGGATGTGCTTCAACAGCTGCCCCACCCTCTGAATTAACCCTTTGTTGTACCAGTCACATCACATGCGACT
>341239 NS=75 contig=separate
AGATGATGTGGTCAGGGTGGCTAGGTATGGACTGAATCCATGCTTTGTGGGTCAAATCCTCTAAAGGTCTCTCTACCCAGTTGGTTTCACCACATGGAATTCAGTCATGTCTTTGAGATTCTCTAAGCACAGGAGCCCAGNNNNNNNNNNTGATTATGATGGCTGTTCTCTCTCTCTCTCTCTCTCTCTCTCTCTCTGCATATTCAGTACTAATTTTGTGGCAAATATGTACAAGTCATGCCTACAGTGCCCATCACCCACTGAATGGACTATCAGCAATAAACAAAGCTTGACATTAGACT
>341240 NS=49 contig=separate
AAGTGAACAAGCAAACAATATTCTGTATATTGGATTGCAGTTCTGCCACAGAGAGGTGTAAATAGTGGCTCCTCAGAATGAATGGCACAAAATAGTCACATTACTCACATTGAATCAATTTTCTCCTTGAAGTTGCTCAGNNNNNNNNNNTTATCTCAGTACCAATCTCTTCCGTGATCTAGTCATCTGTTTTTTCTTGAGCCTTACATCCTTGCCTTCCCATTTTGGTTCTATTACTCTGTCCACATTGCCTCCTGTGTTGCATTTGGGTATTGTATAAACCAGCATTCGACT
>341241 NS=119 contig=overlapped:41
CCATGAAGCTACGGCAAAGCTGCTCTGAGGTGCCCTATAGCCTGGCCCTGGGCCTGTACATGAGAAAACGTCTGCTCTAACCAGAGTGGACAAGACGCCATGTGGGAAAGCGTAGCTTCTCACACCTTGGACATCATAGCTGAGTCCATAGATGCAAACAGAAGATGAGTGGAAACTCCTCAGAGCCCCCAGGAGGCAGCTCCCAGGACCCACCTGGAACCCAAACAAAGCGGGCATGGGACT
>341242 NS=88 contig=separate
GTATGTGCCACCATGCCTAGCTTAGAAAAGGTGACTTTCAACCTGTTTTTGATATTTTGGTTTTTGGTAGTTGAAACAACACTTCAGGAGCACAACAGATACTTGTGACCCTTACTGTTGCTAATAATTTGACACCTTGANNNNNNNNNNAAGCAGATGTACCAATTCTGATAAAATTGTGTTTGCATTGTTATTTTGCAAGTGTTTGTGCATGCAACCTCCTCCCACAGAGAGAATGGTATAGAAAAACCACCATGAGTTCAGGGGGAGATTTATAATACTTTTCATCAGACT
>341243 NS=107 contig=overlapped:83
CAGTGCCAACTGGGTGGGGCAGCTGGCCTGTAATTCCAGCCTCACAAGGTGAAACTCAAGGAATCCCAGGAGGAAGCAGGCTAGCAAAATTAGCAGCATCAGTGATCTCTGGATTTGTCTGAGAGATAGTGCCTCCTCCCTGAAGAAGGTGGAAACACAATTAGGATGATTCTTGCCTCAACCTTAGGTCTCCACATATGACT
>341244 NS=48 contig=overlapped:95
ATATGGGTTGCACTTGTGGGCTAGCGGGAAGGAATGCTTGCCGGTGAGTTTCTAGCTGGCAAACTTGCATGTGTGGGGACTATGAATTGCAATATCGATTTAAAGAGGAGGAGGGATCCATATGTTCAAGTGCTCAGCTTTTTAAAGTTGATACTTTTTAAAAGGTTCTAACAATAGGACCATGAGACT
>341245 NS=122 contig=overlapped:10
GGGTGCTGGGACTCGAACTTGGGTCTTCTGAAAGAACAACCTCTTCCCTTAACTGCCCCTTCAATGAAGTTTTTTGGGATATAGTAAATGCTAAAAAAGAGCTCCAACTATGGAGTTGTAGCAGAGAAGAAACAATGGTTTACTCAGCCCCGTGAATAACCTGTGAGGAATCTGATGAGCCAGGCGGCCCCAGTTACTCATGGGAAAAAAATGTGTCACTGGGTTCTATCTACTCAGATCTAAAATGCCAGTTACCCCAAAGGGTCATCTGACT
>341246 NS=114 contig=overlapped:80
TAATGTGGATGGGGACATGTCACAGGCTCCACTCATAGAGGGAGATCTACAGGTTATGCCTGGCTGCTGGGAGGGAGATCCAGTCTTTTGAGGGCACAAGCCCGGTGACAGGCTATCCAATCCCAGGTGGTCAGGCCTAAACAAATCTACACACAAACAACACTGAATGGAAACCACAGGTTGCATTTATATATTCATTTGACT
>341247 NS=94 contig=overlapped:37
TGGTGGTACTTGTTTTGAGGACATTTGAAGCTGTCATGGAGAGCTGCTGAAGCTTGGCACTAGAAGAAGCCATTGGTGAATGCGTAGCCTAAGTGTCAGCTGAAGGCCCAGGACTGAAGGAGCCATGCAGAGAAGTTGAAACTTGGTACCATGAAGAGAGCCCGGGAGGGGCTATTGGTGAAAGTGCAGCCTGGTTTCAGCAGAAAACCCCAGCATTTTGGAGATGCCAGTACCTTGGCATGAGACT
>341248 NS=47 contig=separate
TGGTGGTTTGAATAGATATGGCCCCACAGACTTGTGTTTGAATGTTTGGCCCGTAGGGAGTGGCATTATTATAGGGGGTGGCCTTGTTGGGCAGGACTTTGAGATCTCCTTCGCTCAAGTTACGCCGGGTATGACACACANNNNNNNNNNATGTAGAACTCTCTGCTCCTTCTCCAGCACCGTGTCTGCCTGCATGTTGCCTTGCATCCTGCCATGACAATAATGGACTAAATCTCTGAAACTACAAGCCAGCCCAGTTAAATGTTTTCTTATATAAGAGTTGCCATGGGACT
>341249 NS=105 contig=separate
CCATGAGACTGGCCTAGAGGTAAGTCTGGTGCATTTTTCTTAACTACTGATTGATGGGGGAGGGCCCAGCTCATTGTAGGTAGAGCCACCCCAGGACAGGGGATCCTGGGTTCTATAAGAAAGCAGGCTGAGGATGGCAGGAGGAGTAAGCATTAAGCAGCACCCTTCCGTGGCTTCTGCATCGGTTCCAGCCTCCATGCTCCTGCCTTAACCTCCCTGAAAGATGGACTACAAGCCCTGAAATGAAACAACAGCCCTCAAGTTGTTTTTGGTCATAGAGTTTATCACAGGACT
>341250 NS=7 contig=separate
GTATGTCCTCTGTCATGGAAATATTTACTGGGGAAATGCTCCCTGACCAAGGCAACTCTTTGAACATAAGGCGTTTAATTGGGACCTTACTTATATTTTTATAGAGACCAGCCAGGATGTCACATCAGCAAGCAGTCATCNNNNNNNNNNTGAACCACAAGTGTCAGGCAGAGAAAGGGACACTGAAAGACACAGAGAGAAAAAGAGCTAGAGAGACAGATTGAGAAATAGACCAAGACCTATAGAAAAAAAGATACAGAGTCACAGAGACTGAGAGACAGATGCCATCTGACT
>341251 NS=64 contig=separate
ATGTGTTTTGTCTGTCCACCGTGAGTGTGCCACCAAGTCAGAAGGGGGTGTTGGACACCCTGATACTGGAGTTACACTTGGTTATGAGCCACAGTATAGGTGGGGATTGAACCCAGCCCTCTGTGAAAGCAACAAGTACTANNNNNNNNNNTGGCCTCTGATTGTTTTGATTATTATTATTCAAACATCTTTGCAACTAATGCATACAGAGGGACCCCAGATTTCTGAAGTCACAGATCACCCACTTCTGAGTGCCTCCAAGCACACAGTGTTGAGTTTGGTATATCATGAGACT
>341252 NS=121 contig=overlapped:23
CCATGGTGCCACTTCACTGTCGAGATGGAAAGGGTTCACGGTCACTTTTTTCTGCTAGTGGTAACTTTCTGACATCCACACTTGGTAACTTTCTAGCTTTGAGCACTTAAACTCTGAATATCACTGCACAGAATGGAGTAGGAAAGGGAGGCTAGTAATGAAGTGTGATTTAGGTACACAAAGGACAAGTCAGAACCACTTACAATTCCCTTGAGTGTGAAGTAATATTGAAACACTTTTGCCTCTTCACTTCATGTGACT
>341253 NS=25 contig=overlapped:61
CTGTGGGTTAAGGTGAGGCTCTCCAATGGAGCAGGAGTAACTTGCCAAGACTGCATCAATGAAAACCATGACTTTTTCTCCTCTGGTAGCTACTTTCCTTAGCTCTCCTGGACAGGACTCCATAAGCCCCTCATTAAATCGTGACTGAAAGGCAGCAATCCTAGTCTTGCTCATGCTATGAAGGCTATTGCAAAAATTATAAGTTTATGAATGTCACAGGACT
>341254 NS=99 contig=overlapped:10
CTATGACAACCGGAGTCCTGGATCAACTAGACAAAGACTGGTTGAGAGATATTTGAGTTCACAGAGTATTGACAGAGGGAAGCAAAGCTGTATGGACTTTCTCTATCGACCCCAGCTCTGACTAATGACATGGAGACCTTGTATTTATTTATAACAGCTTTAGGCCTTAGCTTACTTATATTAATCTATGTTCTGCCACGTGGCTCTTTACCTCTCCTTAGTCTCATACCTCTGACTTCCTCCACGTCTTAGACAAACCCTTTCACACCTGACT
>341255 NS=80 contig=overlapped:98
CAGTGTGACTGCTACACTTGCGCCTTTATATCCCATGGCAGGCACGTGAAAGAAAGTCAGAGGAAAACTTGTGGGAATCAGTTCTCTCCTCCAGCCATGTGGGCTCCTAGGATTGAATGTAGACCATCAGACGAAGAGGCAAGCCCCTTTACTCACTGAGTCATCCCACCAGCCCTCCATGTGACT
>341256 NS=115 contig=overlapped:16
GAATGAGGAGAAAGAATAGAGGAGAATGAAGAAAGAATAGAGGGAAAAGTTAATAATAAATAAGCTGAGCATGATGGCTATGTCTATCCCAGGATGCCTATCCCAATAGAGGCTGATGTGGGAGGGTCCTGAGAGTTCAAGGCTATGATGATGAAACCCAATTTCAGAAGGCTAAGTGAGTAAAGCAAAACAAAATGATCCATAAGAATTAGTTAGACGGGTAGAGAGTAAGAGGGAATGAGGGGCTAATTCATGCACACATGTGACT
>341257 NS=64 contig=overlapped:95
GCATGTGTGGAGAGCCGAGACTCAGATGCTACTGGGTGGCGCTGACATCTCGCCCTCAAAACTATAAACCTCCAGGGTGCATGCGTAGATGCGTATACACGCTAAAGATTGCGTAAGCACGCTAAGAATTGCGTAGGCATGCCGGTAAGAGTGAGCAGCCAATCAGGGTATTGACACGTCACTCGACT
>341258 NS=108 contig=separate
GTATGTATATATGTGTGGGTGAGAATGTAGGTGTGCCATATTTCACATGTGGAGGTGAAAGGCCAACTTCAGGTGTCCATTCTTGACTTCCAGCTTGTAACAAACGAGCGTGGGCTCTCACTCTGAACTCTGTTCAGTGTNNNNNNNNNNGGGTAGCTGGCATTTTAGTTTCTAGGGATTCTCCTGACTCTATTTCCCACATTGCTTTAGGGATGTGGAGATTATTGATATGCTCTATTGCATCCAGCTTTAAGTGGGCCCTGGGGCTACAAATTTCTGTCCTCCCACATGACT
>341259 NS=79 contig=overlapped:115
CAGTGAGCACCTTGGAGCCTGCCCCTGGCCAGCATGACTTATCTTCACCAGAGTAGTAGGCTAGGCCGTGGCAGGGCTGGAGCAGGTCCAGGCTGGACAGGTGGCACCTTGGGAGCTGCTGTTGCCTCTGCATTGCTCTCTCCTCTCCTTTTCTAGCCTTCACCAGACT
>341260 NS=94 contig=overlapped:106
ACATGGCAAGGAAGCTGTGGCTCTGCCGCTGCACCAGCATTCTCTCACGGAGCTCAGGGAGCTTGCCAGCTGGGCTAGAGTTGGTTTTCTGCCAACAAACTCTTGTTTGTCAGAGAAAATCAAGAGCCTTCTATGCAGCCGTGGATATCACATATCTAATAGTTTCAGTCATATGACT
>341261 NS=73 contig=overlapped:71
AGGTGGGTGTAGAGGCCGGGAGCTTAGCACTGCAGATCCTAGGTGCTGGGAGCTGACCTTGGGCCTCTGTATGAGCCCCCTTCCACCCCATATCACTCTCTTGACGGCACCTCTGCAGCACAGCTTTTAAACTCCACAGAAGCCCAACGTCTCCTTCGCTGCTTGCACTCAGGAGGCCCCTCATTTAGGGACCTAGCTAAGCATCACAGGACT
>341262 NS=112 contig=overlapped:31
AGGTGAGAAATCCTTTGTGCCAAGCATGTGGGAAGTCCTTCACTAGAGTCAATTACCTCACACAGCACCAGAAGATTGCACTGGGATAGAAACCACATGAGCACAAGGAATGTAGGAGGGCCTTTCGATAGGTTTCAAGTCTTGTTAAACATGAGAGAATTCATTCAGTCAAGAAGCCCTATAAATGTACAGAATGTGGGAAGGGTTTTATTATGGCTATCACCTCACCCAACATGAGGGAATTCACACGACT
>341263 NS=51 contig=overlapped:109
AGGTGAGAACTATAGCCTAGTGGTAGAGTGCTTGCCTGGCACGCATGAGGCCTTAGGTTCAACTCCCCATTACAGCCAAAGTGCAAATAAACACAAACACACATTAACAAATACATGTCAAAGAGAAAGAAAGAGTTGTTGGGAAATTTGCAAGCTTTTTCTGCCGCACAAGACT
>341264 NS=68 contig=overlapped:74
ATGTGTCTCGACTTGCTCGACTTGGCCCAACAGAACTAAGACTTGCAGACGTAAGATGAGAACCTGGGTTGCCTGACTCCCCACTTTCTGCTCTTCCTACCACAAGTGACTGTCTCTTACCCAGAATGCTGGGGCCCAGAAATGTTTCGATTTTCAGACTTCTTTGGATTGTAGAATATTGGCATCTACAGGATTATATATCATGGGACT
>341265 NS=66 contig=overlapped:94
TAGTGACATACTTTTGTCCTCTTCAACAGAGCCTTTTATTTTATATAGGGTCATGCTACATAACCCGAGTGGGCCTGGAACTTCCTATGTAGTACTATGTAGTCAAAGCTTAAACTCTTGATCCTCCTGCCTCAGTCTCCTGGCCCACAGGTCTCTTTTTAAACTGTTTCCTCATCCTTGTCATCAGACT
>341266 NS=32 contig=separate
CAATGAGCTACGAGACATCTTGTTGGTGCAGAGCAGATGGTAGTCTCATGTTCATCCTACCCTGATGCCTGCCTTGGTGACCAAAGCTTTCTTATGCCTAGGACTCATAAAAATCAGATCTAACCAAATCAAATCCAGGCAGTGGGGGATGGAAGACAAACAGACTGCCATGCTACTCATAAACCTGCCCTCCGGTGCCTGGCACAGCTGGGCCATACTGTGCAGCATGGATGGAAGACGTGACCAAGGGACCTGCCAGCTACTTGGCCAGCCTGCAGCCGGAGCCACCAGACT
>341267 NS=72 contig=overlapped:41
GTGTGGAGGCTAGAGGTTGACATCAGGTATCTTCCTCTAAAATCCCCATCACCTTATTTTTTGTGACAGAGTCTCTGACTGAGCCTGGAGCTCACCGGGTCAGCCAGGCATTGAACAGTAGAGGGACATTGAACATTGAACTGGAACTCACCAGGTCAGCCAATGCATTCCAAGAATCTGCTTCTCTCTGCCTCCCTGGCTGGGGTTCCAGAAACCAGCTGCCACCTAGCTTTGCATTGGACT
>341268 NS=94 contig=overlapped:102
CAATGAGGCTAAAGAGGTGGCTCAGCAGTTAAGAGTACATGCTGCTCTTGCAGAGGATCTAGGTTCTAACCCAGGTTCCTCTGTAGGGCAGCTCACGATCAGTGCGAGGGAACTCAACGCCTTCTTCTGGATTTCCATGGACAACTGTACTCACCCATGCACACACACACAAACACACGACT
>341269 NS=89 contig=overlapped:102
CCGTGGATGGGCATAGTCAGGAGTACGTGACCATGCGATAGAAAAGGTCCACACGAGTCCTGCATTTGCACCCCAAACACTCACCGCCAGAACTGCCGAAGGTGAGAGTATGCTGTTCAAACCAGCAGTCTGCTGTTACAGTTAAGGACACACCCCCTGGAACATCTTACAGTCATGTGACT
>341270 NS=29 contig=separate
CTGTGAGTACAGATGAATAAGCGCGCTGGGGGTATAATGCAACAAAAAGCAAAACAGATGCATGCAGCAACTCAGATGAAACGCAAGAGCATATTATGCTAATTAGACAAACTCTCAAACCTGCTGGGATCGGTGTTTGANNNNNNNNNNGAGACTGAGGCGGGAGGACTGCAAGTTCAAGGCCAGCCTGGGCTACATAGTAAGATCCTGTCTCCTTGGATATGAGTACCTCTCCCTTGAATCTGTTTCAGTAATGGGACAGAGACACCGGATACAGCTTTGTTTCACATGACT
>341271 NS=79 contig=overlapped:115
CGATGATTCTGTCAACAGCAGGCTGCAATGCTGGTTGCTCTCAGTGACACCAACTGGTGATGATGTTGACACCTTAGCTTGTGCTCATGCGCTCTATGGGGTTTCATGACAAATTGTTTGATGACACTTTTCTCAGATAATTTGCCATTTACAAGGGGTGCATAAGACT
>341272 NS=66 contig=separate
AAATGCCTATAGCAACGTGAGCACAGGTGCATTCTGTTTCTTCTAGGCCGCCTGTCGCTGTCACCAGGCTGTTCTGGCAGGCACGCACAGGCCTGCCCTCCGCAGTCTTCTAATGTCTCCCCTGATGCTTGGCGCCTCTTNNNNNNNNNNGATTTTGGTGTCCTGTAAAGATGGCTCAGCTGGAAAGACGGCTCAGCGGACAAAAGTATAGGAGCTCATTGACAATCGTGACCCCTGGAACTCACGTGACGGAAGAGGTGACTTCCACAGGTGCCCCCTGATCTTCACATGACT
>341273 NS=101 contig=overlapped:89
ACATGTACATATGTACATACAATACAGCCTGCTGAGTCCACTTACTGTTGCTTGTATGTGCATATTTTTAGGGCTGGTCACTTGGTATAGAAAAACCTATCAGAGCACTTGATTCTGGGAACAAGGATCTTGCTCTCAACAGTCATTACCTATAGCTGCTCACCAGGGCTGAGGATCTGCAAGGTTTCACATGACT
>341274 NS=114 contig=overlapped:20
CCATGCCTACCTCGTTCTGCCCTGCCCAGGGTTTAGGCCTTTAATCAACCAATCTGGTATAATGACTTAAGCAGGTTTACACAACAAGGATAGGTTTATCCAGGCAGCAAGCAGATTTTGAGGGCCAGTAATTAGCATCAAAATAGAAGCACCAGACCAACCCCAACAGTCCACATACTTGCATAGCACTTTACTGACTTACCTAATTGTTCTTATATTTATCTTCAGTTTTGAAAGTAACATTTCTTTTGGTCTCATGGGACT
>341275 NS=53 contig=separate
CTGTGATCCCAGCGTTCCATTCAGGGGGCAGAGGCAACTTGGCAGCTTCAGCAGGGAATGAAGAAGGAGCTGAGGGAGGTTTTTGCTGTGCCCGAGGAATGGTTGATGGTCTTGTGGCAAGCTGTGTCTGTAACATGTCGNNNNNNNNNNCCCCCTCTCCCCTGCAGTTCACTCTGGCCTCAGACTTTCGGCCCTCCTGGAAGACCATCAAATCTCAGTCGAAATCTCTTTGTCCCCCCGGCCCTGACCCAATGTGGTCCGTGCATACATGCATTCGTGCATGTGCACATGACT
>341276 NS=6 contig=separate
AGATGGCCATACCTTAATAGTGGGAGACTTCAACACCCCACTCTCAACAAAGGACAGGTCAACAAAACAGTAATTAAACAAAGAAACAATGTCTCTAACAGAGGTCATGAATAAATTGACCTAACAGACATTTACAGAACNNNNNNNNNNTCCAAAATGGACCATATAGTTGGTCACAAAGCAAGCCTGAACAGATACAAGAAGATTGAAATAATCCCTTGTATCCTGTCTGATCACCATGGAATAAAGCTGGACCTCAACAACAACAGAAATAGGAAAAACCTACATATGACT
>341277 NS=6 contig=overlapped:82
GTATGTGTATATGAACATATCTACACATATATACATATATATATACACTATGCCATATAAATTAGGCATAGTAAGAGATTAACATCGACAAGTCAAACTACAGCGGAAAGCATCAAACACAAGCTATTGTAATGTCATCTGTCTTCCCCGAATATCACTGGGCTGTGCTCACCTTTCTTATGAGGATGACGTTCCATGAGAC
>341278 NS=112 contig=overlapped:19
ATATGCATATGTTATTATCAACATACCACAGTATGTTTAGAGGAAACTTTTCTAATTATTTCATTTTCTGTACGCTGTCAGTAAAGTAAAATTTATGAAGAGGAAAGAAATAATGAGTCTAAGAGACTTCAAGAAGAATCCGCTTGCTAAGTGTGGTGGCACTTGCTGTGGCCCCTGCTGCACGGGAAGCTGGGATACGAGTGTCCCCTGTTCCCAGAGATTCAAGGATGACCTGGTCAGTATTGTGAGATTCTGTCATACGACT
>341279 NS=7 contig=separate
ACATGTAGGCTTTTTACTATTTCCATTGTTGTTGAGGTCCAGCTTTAGTCCATGGTGGTCAGATGGAATACAGGGGATTGTTTCAATCTTCTTGTATCTGTTGAGGCTTGCTTTGTGACCAACTATATGGTCTATTTTGGNNNNNNNNNNGTTTGGGTGAAAAGTTCTGTAGACATCTATTAGGCCCATTTGATTTAGGGACTCTGTAAGTGCCTTTATTTCCCTATTTGGCTTCTGTCTAGATGATCTGTCCCTTGGTGAGAGTGGGGTGTCGAAGTCTTCCACCATTAGACT
>341280 NS=53 contig=separate
TGGTGACATTTTTGCATATCAACAACACAAACCTCAAACCTGAAATCATCTCTATCTATAATACTTAACGCTACGTAAATGCCATATAAGCAGAAAATGGAACAGTAAGAAGCTCGGGAAGTTGTTTATGACAGATACAANNNNNNNNNNAATGTGGGCATGTGGAGAGAACTGTGTAAGAACCAGGGATGAAAACACTAAGGTCAATCTAAACACTAAGGTCAATCTAAAAGGTCCTGTCAGTGCTTCTCAAACATGCAGCCAAAACCACAAACAGCTTAAAAACACCCGACT
>341281 NS=16 contig=separate
CAATGGTTAAGAAGAGTGAGTCTCTTGCGTTTTTGCATCGATGGATGATTAGTTTCCTGAGTTCTCTTCATACCTTCTTATATTTAGGCTCTTGCTGGGCCTAACAATTCATCCTCTGAAACTGTAAGCAAGTCTCAATTNNNNNNNNNNTGTGGGTTCCTTTGATTATCAAGGACCCTCCATTCTTCTAAGTATCAAAAGTCCCTCTTCCGCCCCCTCCCCCTTGTCTCTTTCTTTTGCACAGTGACAGTTATTTTTTTTTATGTTAAGTCTTGATAGGAGATCTACACGACT
>341282 NS=111 contig=overlapped:118
TAATGTTCATTACATTTGGTGAAACACTGTTAGATGATTGTGACTTGGTCAGGCACATGGAACATAAGTGCCCAAAGTTAAGGCTAATCTTTGTTACAACAAGCATTTTTCTCCCCTTTGGCCTGCATCTGCCTCAGGGTACAACAGAGTATATACCCATCAGACT
>341283 NS=88 contig=overlapped:111
AAGTGAAACCCCTAGAGAATGGCATCTGAGCACAGCAGTTGACTACGCCATGAGTTCCAGATTTCTTTTACTGTGGGAGATTCCCCACTGTGTCAGGATGTTTTGGGAGAAATGTAGAAACAGTTTGGGCATGCACCACACACAGGAAGGGCTGATGGGTAGGCCATCTGACT
>341284 NS=18 contig=overlapped:52
GCATGTATGCTGTGCATGGTACCCAGTGGTCACCTTAAGCTGCAGCGACCCTATCCTTTGCAAAACTCATTCTGAGTCCTTCTTCATTGTGGAGTATTAATACAAAAACCCTTTCCTAGAGGCCTTTGCAATGCCTTTAGAAACTGCTCCCTAAAATAATTTCTGTACCGGTAAGGAGCCAAGAGGGATAGTTACTGTTCTATTAGGGAAAACTACACATAATCACATGACT
>341285 NS=39 contig=overlapped:75
ACATGCGTGCGTGCTGGGGACTGAGCTCAGGACATTGTGTATGCTGGGCAAATGCCTACTATTACATGCCCAGCTCTGTATGTGATTTCTGAGTCTAAGGCATAAATGGGGATGTGATAACGTAACCTCTTGCCTGTTTTTCAAGTTAAATTAACTAATCCATCAAGCCTGTGTGTGTGTTTGTATGTGTGTGCACTGCACATGCACATGACT
>341286 NS=6 contig=separate
CTGTGTGGGGGCTGAAGAGGCCAAGTGTGAGGAGGGGAAGATGTCTTTCGAGAGACAGGTCACAGGGTAAGGAAGAGTCAGCCTTGGTCCTTGAGAGCCCAGAGCTGTGGGATGTCTTGGCAGCCATGGGTTCTTCTTGGNNNNNNNNNNTCCCTGTGTGCCTGCCCCACCCACCCTTTCTCCAGCTGGGCAGACCCATATCCAAGCATTCATACTTTCATCCGAGCACTAACATTCTCCCACTTGTCTACTCATGCACCAGTCCACCTATCTGTACACTCAGCCATTCGACT
>341287 NS=106 contig=overlapped:23
ACATGTGAAAAGGAGGGAAAGAAAAGATTTGGCAGACATTAAGATTTCATACCTTTAAATAGTTCGAGGGACATCTCCCTGAGAATAGGTGTGCTTTTCATGAGCCGTGTGTGTGTGACTGAAACCTAAGTGTTTCTAGGAGCAAAAGGGGGTGATATAAAGCCCAGACATTCAGATTCAGAGACATGAAAATACCTTAATCTCCCAGTATCTGTCAGTCAACAGCTGTTACAGCGTCGCCTTTGCTGGGCGCTCACCAGACT
>341288 NS=6 contig=overlapped:58
TTGTGCCTCTGGACAGTGAGAACTCCCACAGGCCGAGGAAAACTTTTCCCTGCTTGTCCGCTTAGACAACAGTCCTAGAGAAGAAAGAATTGCAAGCGGAAATGCAGTGTCCAGGTCTTCTGTGAGTGTCCAGTCGTTCTGTCGTTCTGTGAAGCCTCGTGTCCCCCTGCTCTAACCGGCTGCTGCAAACACTTGGCGACACCTTTTCTCTGTTGCCCACCCGACT
>341289 NS=60 contig=overlapped:95
ATGTGGTGGGTAGGCTTTTCCTACTGGCCTATAAACCCCTCTTCAACTAATCGGGATCTTTTCATTTGTTATATAGATTTGCCATAAATCTGCCTTTTAGACAAAGATCCACTTCCCAAACCGCCAGTTAAGATCCAGGGATGTGATCACTGCAAGGTAAATTATGCACAAATTAAGCTACACCCGACT
>341290 NS=57 contig=separate
AAATGGTGCATCATACAGGAACAAATGAGTGGATGTGCATAGACTAAAATAAAGTGACCTTACAACATAGTGCTCATGGGAAAAAGTGAGTAGCACAGTAAGATGTAGCACCCGATCCAATTTTCCTTAATATAATATGGNNNNNNNNNNCATTTGAACACTTAGAGTTTCGAACAACATGTAACAAATAATATTACTACTTGGTTTCATGTGATGAGACAGGGAAGGTTGAAGCACAAATATAAAAGGAAATTTACAAAGTAGGTTATGATCTTCTGATAATAGCATAAGACT
>341291 NS=90 contig=overlapped:108
TCATGAACAGTTAGTGTTACTGCTTTGCCCAAGCCATGTATGAGCATCCTGTGAGAAGTGTGCACAGGACAAAGTGGGCATCACGGCAGTATGTCATTGTGTCTGAAAATAAACATGTGTGCAATTTAAAATCCAGGATCAACCGAATACCCAGAACATGTTGGCCACATGAGACT
>341292 NS=121 contig=overlapped:71
GAGTGCAGAGGGGTCAGTTAAACGGGCACCTCCATTAGACCGCAGTCCTCAGAGGAGCTTTGGTGAATACATTCAGGGTGGCCTCTCCCCTCCCTCTGCTTTTTCCTCCCTTGTTCTTTGTTCCATTTCCCTTTCCAGAAATGTGGACCTGAATAGGCGGCAGGGGTATTCTGCCAAAGATGGGCTGTGCCCAGGACAACAAGTCATAGGACT
>341293 NS=35 contig=overlapped:11
ACGTGCATATGCACAAAATAAATCAATATAAAAATTCTCTTCATAAGACCTTCCTATGGTCTACAGACGTTAGGTTCCACTGTTTGTGCTTGTGATACTGAAAGGCAGTGACCTCATTTTGAATGTAATTTGAGAAAATATAAAGGTTTGTTTTCTTGATTTTTAAAAAATTTGTCTATATGTGCACTCCCTGCTTTCAATGCCCAAAGAGGCCAGAAAGTGTTAGAATCCTTGGAACCGGAGTGACAGGTGGTTGTGAGCTGCCATGTGACT
>341294 NS=84 contig=overlapped:62
CAGTGTCTTAAAGGTTGCCTGCCTGCGAGGTCCAAGATGATCAGATGCCTAGCATCTGACAGACAAGCAAGGGGCCCATTTTGCTCAGTGTTTCCTGTAGTCAGTCCAGCATCACTGTAGCTAGCTTTAACGGCGCTCAAGAAAAGACATCCTATATCGGAATTCATTCGGGAAGCCCACAGCCTTTGTAAATCGGTTTTACTCTGCGGCAAGCACAGGACT
>341295 NS=82 contig=separate
GTGTGTTATATGCTTTATATTGAAAACATTTGAATTGCTATTCTGAGTTCATTGAGCTGCTTCCTTAGAAGCTGGATTGCTGCCTTCCCCCTTCAACTTCAAACCCAAGAGTGTTTATGTAATTGTCCTCTGAACCCCCANNNNNNNNNNCATGTCCTGTGTCAGGCTGACTCCTAGTTTTTGTAATGAAATAAAGGAAAACAGCACACAGCTAAGGGTGGTAAAATCTCCATGTTCTTTAGGACAACTAGAAGGCAAACCATTCCTAAACAAAGTTACTTTTGTCACTCGACT
>341296 NS=73 contig=overlapped:67
CTGTGCAGCACATTCTAAGGAGAGCCAGTGGGGCAAGAGCAAGAACAGGCCACCTGAGAAGAGGTGAGAATCAAAAGGGGATTGGGGGTTCTGCTGAGGTCAGACCCTAGTGAGCAGAGCTGTGGGTAGAGGTCAGCGGGACTCCTCTCTTGTGTTTCCCAGACTTCTGCCTGATAGAGCGGGAGACCCACGTGGTGCGCAGGCAGTCACACGACT
>341297 NS=60 contig=separate
CCGTGGCTCTCAGGGGAGGAGGTAGGTGGGAACACTCGGGTACTAAACCCTCCTCCACACTTAAATTGCACCAGCTTCCTGGGCAGTACGGGATGTTCTTCCTTGAATATACTTGAGCCCATCTCAAACACTTTCTGTTCNNNNNNNNNNAGGGGAGGTATCTCTTGTTGACTGGCAAGCCTGGTGAAAGGTGCCTTTGGCTCCTGAACTGGGCTGGGGTGCAGGCGGGCATGGCTTGGTGCGTATCGATTTACAGCAGTGGTGGCTGGACACACCAGATGAAACCATCAGACT
>341298 NS=119 contig=overlapped:95
CCATGCGAACGGCAGCGTGTGCTCAGCCCGGCTCCTCATGCTGGATGGCAGAGGCTCACTCAGACTCTCATTACCTAGAGGCTGTGGATGGAAGACTCTAGGCTCTTGAAATCCCAAATTGGCATGGCTCCATCATGTGCAAAATTGGTGGCAGTCTTGCCTGTCCACCTCATAAATAGACACCTGACT
>341299 NS=77 contig=overlapped:9
GGATGCTCAAGGGATAAAAACTAACAAATTTGACTAACCAAAAGGATAAAAAGAGCCTCATAAGAGGAAGTTACACCAACAGGACTGTCAGTGATCTGAGTACAAAGAATGATAACAGAACAGGGTGGCGGCATGCTGCAAACCCCAGCACTCAGGGAAGGCAGAGGCAGACGGATCGCTGTGAGTTCAAGGCCAGCCTACAAAGAAACCCTGCCTCAGAAAGAAATACATACATATATAAATAACAATCAGAGAAACTGATGCGACATCAGACT
>341300 NS=29 contig=separate
CAGTGGATCCTTTCTGTGACCCCTTCTGCTGTGGTAACACTGAGACTAGTCATAATTTGGGACCAAATCAGATTGCCCATGGAACTAAAAGCTTTGTTGGAGATGGGAAGGGTGGGGAAGAGGTTAGAAAAAAAAGAAAANNNNNNNNNNGATATGGACTCGGGGCCAATTGTTAAGCCATCCAAATTCACTGAACACCCCTCTAGTGCTTTACATCATCATCCTGAGCTTTCCTAGCTTAGGGTGTACAGTCTGTTTTGGACTCAAATCTGTCCTCAATCCTGTCATGAGACT
>341301 NS=7 contig=overlapped:59
TCATGTTAGATCTGTATGCTGAACACAGAAAAAAAATCATAGAACAGTAAAAAGGCGCAAGGCATGTTCAGATACAAAACCTAGATAAACATCTCTGTTTATTAGGGATAGAATAGACTAGGAATAGAAAAACGCAAAGGAGTAAGAAGAACCAAAGAACTAAACTCGCTGAGTTCTGAGCTTGAGGGCCTGCAGTGGGTGACAGTTATGTCATGTCATGCGACN
>341302 NS=33 contig=overlapped:70
AGATGATGATCTCTAGAGGAGTCTGGAACCACCCGGTTGCGTGTGCTGATCTAAAGTGGGGTCACATGGAGGAAAGGCCGTTACACTCCGGCTGTGCCAGCACAGTAGTACCTATCCACTTAAAAAGGACCTCTCCATCTGGAGAGATGGCTCGGTGGTTAAAAGCACTGGCTGCTCTTCCTGAGGACCTACGTTCAATTTTCAGCACCCGACT
>341303 NS=84 contig=overlapped:112
CAATGTCTTTGAAGGTTAAGAAAAATATTTTATCAGCTGTAGGAATTACTCATCCTAAATGCAGAACTGACAGTTTGTCAGAACACTCCTCTGAATTATTTCTGGCAAAGCCAACTTTAACAGCCAGCTCAATCAGGATATTTTACCTGCTGAGGGCATCCAGCACTGGACT
>341304 NS=74 contig=overlapped:22
GGGTGACGACCCACAGGTTGAGAACCACTGTTCTAGCTGGGTAGAAAGAAGCACTGTACATTCAGGCAGGAGCCAGAGCTCTGGATCCGGGTCCGCCAGAGAGGAGACAGAGAGCGCAGAAAGGACCCACTGTGGAAAGCCTTCTTGTTATTTTTGAGAATCGATAGCAGATAATAGTAAATAAATCTTTAAAGAGAGAGAGAGAGTGAGAGAGAGAGAGAGAGACTCTTGCAACAATCTCCAGCAAGGGGGTCACCCGACT
>341305 NS=103 contig=overlapped:11
TGGTGAACCAATTAATTTTTTGTTTTGTTTTGGTTTTTTTCCAGCTGTGACTATTTATTATCTGACCAGATTACAAAAACACCATGAACAATTCTTTAGTTCATCTGTCTAATAAGCCTGTTTATTTGGTCTTACCTGTTGCCAGCATCTCCACCTTCCACAAAATGAGTTGTCTTTTTCTTCATTCCACCTCGTGGAGAAGACAGTTTGAAGTGCCACAGGAAGTTATTTTCCAACTGTGTAGATCTGATGAATTAGATCCTCCATACGACT
>341306 NS=114 contig=overlapped:113
GTATGACCCCAATTTAGATATGATGGTCTTATGTAGGTATCTTTAATTGTCCCTACGAACTGAACATGTGTATTCCCTTATCCTACAGAGGTTGAAATCTAATGACTCCTATTGTGCTGTTGGGAGGTGTGGCCAGTGAGGTGACCACATATGAAAGGGCTCCATAGGACT
>341307 NS=30 contig=separate
ACGTGCACACACACACACAGACACTTTACTTGCAGTTTAGAGCATAAACAACTCATTTCCCATCCATCTCTTGCTACCACCCTGTCATCACACCCCTGGATCAGGCATGGACCTATCCAGCTCACTGGTTTTAGCCTTATCTNNNNNNNNNNAGAGTAAAGCAGCCACTCAGATCTTGTCCCACCTCCAGGACAGACAAGGGAACGGTTTAGCAGTCTGGAACTCTGCTTGGTTTGGGCTCTGTACATACCTTTCTTTGAGAAATATGCCCGACGGCCCGAGAGCCTCACTTGACT
>341308 NS=70 contig=overlapped:4
GCGTGGCCAGCATTTTCATCTGAGCCAGCGCCAGTTCCTGGAAACAAAACAGAATAACAAAACCAAAACACTCCACAATACGGCTATTTGAGGCTTCTGGCAGGACATATTTTATTTTATTTTTTTGGTTAAAGCCACAACAAATAGAAATGTCATAAAAACAAACATGTAAACAGCATCAGAACTTTGGTTTCACTGAAACATCTTCCACCTGAAACATCTGAGGTACACAGGCACCGTGCTAGGTGCTACAGTCCGGCTCTGCTTCGGCCACGCGACT
>341309 NS=101 contig=overlapped:109
CAGTGGATAAAATGTTTGCTGCACAGTTTGAGGACCTAAGTTCAGACGTGCAGCACCCACATAAAGGCTGAGTGCAACTGTGCCCATGTGTAAGCCCAGCACAGAGGGATGGAGACAGGATTCCTCCTTAAAGGTTCATTAGTCCATGTGTGGACATATGCACATACACACGACT
>341310 NS=121 contig=overlapped:76
CAGTGTTTTTTCAATCAAACAGAGCCAACCACTCTGTCTGGGGCTCACAACACGCATGCCCTTATTTCTCTACAAGAGCTTCTTTTATAGCTTTCCTATCTGTTTCCTCTAGTTCCGGACCGTGATTCCATAGAAGAGCACGTATTTTATTTGTCTGGAAATAAAGCGTGTTCTGTGTGTGGACAGTTCTCTGAATGAACACAGGACT
>341311 NS=105 contig=overlapped:104
ATGTGATTCAGCATGGCAATTCCAATGATGCTAAACTACCCACTTTTCCTTCAAATTCCCCTCTAATTAACTTACAGCAATGTTTTAACTGCACACTTATTCATGGCCCCTGCAAGGTGGCTATGAGAGAGCCGACTTTTTCTTGCGTTTAAGAGCAGAACAGTAATGGCTCCATCAGACT
>341312 NS=96 contig=overlapped:108
CCATGAATCCAAAGATTGTTAGAAGCAGATATGGAACCAGGTGAATCTACTACAAGGTCAAGGACCTTCTCACCCTGCATACAGAACTGCGGTTTGGACAATGTTTGTGCTCTCCCCTTGTTCACTCCTGATCCCCATGATGTTTCTTCTTTAAAACTACACATTTTCACCTGACT
>341313 NS=82 contig=separate
CAGTGACAGCTTGGAACAGAGGAAGCAATAAAAGACTGTGTTTGTTTGCTGTTCATAGCTTAAAAATAAAAGACAGAGGAAAATTTAGTAAACGGTAGTCATGTTTCAACCCTGACTGTGCAAACACACACTTTATCATANNNNNNNNNNCCTTTCTTTAATATTTAGAGAGAAATAAATTCGTAGCATTCCTCTCTGTAATCCAGCCCCACTATGCCCATGCTTCAAAGCAAATACAAGTTGTCCTCCAGGTTCCAGAGGATAATATGAATGAGTTTTCTATTTCATCTGACT
>341314 NS=12 contig=overlapped:73
TCATGTCAGACACTAGTCTAATTTATCACATGAGCATACATCTGAGTTTTAACAGATAAATATGATTTTGTAGACAGATCGATGATATAAAGATAGGCAGTCTTCAAAAACTTCAAAGACCTACAGAATATGGCCTTTTGAAATGTCTTTATTATTTTAAAGATTCTTTGACAATGAGACAGGTCATCTCCTGGCAGCACGCCACCTGAC
>341315 NS=122 contig=overlapped:27
TTATGTAGAATTCATGCAGACACAACTGGTGCTGCCTGGTCTGTGAAGCTGACAGTCTGCTGGAACTAAGGGGCGCGGCCTCTGCCTTTGGGAACCTTCTCAAGCTAACCCCTGCCTCATCTGCCTGGCTTTGGTTATGTGATCTCTGCAGTACCTGCTGCAGTCCTGGGGCCAGGGACCACTGTCTGTGGGTGGAAAGTCACTTTAAAGATAGTGACTCCAGTGTTCCCATGCTGGCTGCTTCTTCACACCTGACT
>341316 NS=91 contig=overlapped:114
TAGTGATGTAACAATCACTGTCCACATACAAGTTCTCATACATAAAAATAATCTACTTCTAGTTGTGACAAAAAGGTCTGATTATTAAAGGAAAGGCAAACCTCGATGTGTTCATGGTTTGATGGGACCTGGAGGAACTGAGGAAGCCGCTTGCTCAGCCACATGGGACT
>341317 NS=2 contig=overlapped:40
ATATGTACACAGAGACACAGACAGACAGAAAGGGAAATGTAACATTCTATTTCTACCCTGAAGTTTTTCTATAATACTTCCATATCTTTTTTGACCAGTTTTAAGGATGTCTTACACTGTAGCCCTCATTAACCTAGTATTAATTTTGTGGCTCGTTCTGCTTTAGCTGTCAGGTATTAGTATGTTAGTTTGGTTTTTTTAGTTTTTNNNTTTAGNNNNTTTTTTTTGTGTTTTTCAGATTANN
>341318 NS=103 contig=separate
AAGTGAGAAGTTAAGGGTTGTGGTTATCATTAAATTCTCTCATTTATCAAATGGATGGTCTCTTCAGAACTATAAAGAAAGAGCCTCAAGTTCCTTAGATAGTTTGCTAACAAATGGACAGCTAGTGACTAGTGAAATTGNNNNNNNNNNCTTAAAGCCAGCCTTTTCTGATTCTCGGGCCATGTATGTTCTTTTCCACTTCCTTTGCCCATCTTTGTAGGCTTGCTCATTTCTAAGAACTCACCTCCAGGGAGTAGACTTTCTTTTCTAGTAAATTTTTTCATACATTTGACT
>341319 NS=60 contig=overlapped:109
ATATGGCATAATAAAACAAATAAACATTTTCATTAAGGACACAGCAAACCACGAGGTTTGTTTGTGTTTTGTTCTTTAAGCCAGACATGTTAGTACAGTCCTGTAAGCCTTGCCTTGGCAGATACAGGCTGGAAGATCAGGAGTTCAAGATCATCCTTAGTGCTGCCATAAGACT
>341320 NS=7 contig=overlapped:41
AGATGCTCCTGGAGACCCCACACTACAGTTAAATCACTGGCTAGGGCTTGTGACCCACGGCCAGTACAAGCTGAGAGGTGTTGTTTGTATAAAGTACACACTAGTTTCAAACAGTTGCTTTTTCTTCCTCTCTCTCTCCCTTAGGAAAAAAAAAAAAATCAGGGGCTGGAAAGATTTCCTCCTCAATGGAAAGAGCACAAGCTGCTCTTCCAGAGGACCTGGGTTCAATTCCCAGCATCCGACT
>341321 NS=123 contig=overlapped:117
ATATGTTCAGGAGACAGCGGAGAACAATGGATGCCTTGCTCTATCACTTAGTCCTTTGAGACAGGGTTTGTCTCTGAATATGAGGATAAGTTTGTTGCCAACAAACCCCAATAATCCTCTTGTGTCTGTTCCCACTGTGCTGGGCTACCAGGTGTACACACAGGACT
>341322 NS=104 contig=overlapped:109
CAGTGTCTGCAAGTCTTACAGCAGTGGCCTCACCCGAGTCCTTCTAAAAAAATTTCCATGCGTTCATGTGCAGCAATACGTTGGTGATGTTCCTGGACCATCCCCATTTCTCTATGGTTTGCTGTAAAAAGAACAGGAGTGTTCGGACAGATTTGTAATTCTGCTTCATCAGACT
>341323 NS=35 contig=overlapped:110
ATGTGCTTATCTCAGCGTTCCTGTGAAGGATTTTCTTTCGGTTGAGCAGGCTGGCCTCCTTTGAGGAGGAGCTGTGGGGAGGCTGACATCCCTGAGTTTAATTTCTGAGTACCTTGTTGTGTTGACCTGTGTAGCTGTTGGCCTTGGGCCAGCTCTGCCTGGCTTCATGAGACT
>341324 NS=29 contig=overlapped:88
AAGTGCTGATGACCCTGAACTCCTGATCCTCTACTTTTGAATGCTGGGATTGAGTTAACGGCTACTGCCATACCCTGCTTAACTATGTGGTTCCATTTGACACTGGAGCAATGCGTTTGGCTGTTCTACTGATATTGATGAAGATGGTGAGGGACTTTTCTTTTTTAGAAGATACTTGTTTTTATTTCATGTGACT
>341325 NS=78 contig=overlapped:115
ACATGCTGACTGATGCTTGAGTGCCTCTGTGCCTCCCTCCGCTGTCCAGTCCAGGAGAACATACCAGCTCTGGTCATCCTGCTAAGTGTTTGACACAACAAACTGGTTTTTATCTTATATGTGTGTACATGTATGAATGCATATTAGCATCCGTGTAGGCACACATGACT
>341326 NS=21 contig=separate
TTATGTCCTCAGTCAGTGAATTACTTATGGTGGAAATGCTGCCTTACCAAGGCAAATCTTTGAACAAAAATTGTTTAACTGGGATCTTGCTTATATTTTTACAAAGTCCATCCCTGATGTCATGTCAGCTAGCAGTGTTCTTGTTNNNNNNNNNNCTTCATCAGAATTGAGAGCTTGTCATACTGAACAACAAGAGGCAGGCTGAGAGAAGGAGACAGAGAGAGAAAGAGCTAGAGAGACAAATTCAGAAACAGAGAGACCTAGACCAAAAGAAACAAAGATATGAAGTACACAAGACT
>341327 NS=81 contig=overlapped:100
CAGTGGACGCTAGAGGACAGGGCTTCCTAAGTCAGAGTCACAAATGGCAATGGAAAACTGAGAGTAAGGCACTAAGAGGGAACCCTCAACCCAAGAAGTAGGGACTGGACATGCTGCACTGGGCATAGAAGCTAAGGAGGGTTTTCAGGTTGGAGAACGACTGTGTGTGTGTGTGCACGTGACT
>341328 NS=90 contig=overlapped:86
TGGTGGAAAGCATGCTTCACCTAAGCAAACAGTGCTGAAGGAGTGAAAGAGAGAGAGTGACACTGGGTATTTCTTGAGCATTAAAAACCCCAAGGCCCACCCTCACTGATATACTTCCGCCACCAAGGCCACACTTCCTACAAGTGCCCCTCTCTATGGGTCTATGGGGGCCATTTTCATTCAGGCCACCACATGACT
>341329 NS=20 contig=overlapped:84
CTATGTGCCTTTGGTAGATGAAGATGTAAACAAATCACAGTGCCAACTCTATCACAGATACAGTGGAAGATCACTGGATTCAGAGATAGAAAAGAGGAGTGGGAGAAAATGAGGTAGTCTTCTATGTTGCATCTTTTAAAAACAGATAAACTGAGGCACAGAGACGACACAGTATTGGCCCAAGGCCACACCATAAGACT
>341330 NS=60 contig=overlapped:61
TGATGCAATTGTTTCCTGGGGCAGCGTAAGGCATTACCATAGCTGGACCGCTTATGAAAACAGACACTTGTTCACAGTTCTGGAGACCAGAACCTTGACGCGGCATGTTGGAGGCTCTGAGAAAAAAGCCTTCCCATGTCTTCCTCCTTTGCCCCTGGTGGCCACTGCCTGGGCCTCTGCCTACCCCCTCAGCGTTCCTGTCTGTCCACGTTCACACTCGACT
>341331 NS=25 contig=overlapped:41
CCATGAGGTTCTTGTAAAAGGCAAGAACATGGCACGCTGCTGGCCTCTGCATCACCCATAACCCATCTAAAATGATGGGGAAAGGGGCTTCAGAAAAATAGGGAGACTTGGGCTGGTGAGATGGTTCATCAGATAGAGTCATTGGGACCAATCCTCAGAATCCATTGAGAGCTGGGAAGAGAGAACACACTTTATAGAGTCTTTGACTTCTACTCACACTCTGTGGCATGTTTACACGTGACT
>341332 NS=17 contig=separate
AAATGCATTTGATCAGTTAATTTCCCTGCCCTCCCCCAAAACATTCTTGTTTTGTGAAGAGTCTCATGCAGTGGCTCAGACTGGCTAGGAACTGTCTGCAGCCCAGGAAAGACTCAAACTTGCAGCTCAGCCTGCAAAGTNNNNNNNNNNCATTCATTTGTTCCCAATAACTGATGTTCCCATTTGATCTGTAAATAATCTAATTCAACTACCCTTCAGTTAATAATTATCAGGTTTTTTTAAAAGAATTATTTATTATGTGTATGTGGGGGAGGACTGCAAGTGCATTCGACT
>341333 NS=65 contig=separate
CAATGATTTTTTGAGTGTTTTTCTTTTTTCCCATGACTACTGGGTGCTGGTTCCAGTGGAGGCTGATAACGGTTCCCCAGAACAATGATTTAACATACTATTACTCTCTCTGAAGTTAACATTCAACCACCATCTCCACANNNNNNNNNNAAAACAGACAAAGAAAGCCAGAACTTGAGAACCTATCAGACATCATTCAGTAGATGTCATTAATATCTTTACATCATGTTAATTCTTTGTGTGATACTTCTCCACCTTACTCAGGAGAAAACCATAAGGCTTCCTCACTTGACT
>341334 NS=26 contig=overlapped:118
CCGTGTGCACACACATCTCTCTATTTATATTCAAATATTCCCACCCTCCGTCATGTTTTCACTCTGTCATTTTCTATGACAAAACAAACAATAGTGAAGACATTAGCAGTACTCAAAATCCAGTGTGCCCTCTACACTGCTCACATGCTACATGGTACATGAGACT
>341335 NS=26 contig=separate
CAGTGGACTCGACTGTGAACTTGGAAACTGTTCAAGAGTCATGGCGTCACTGGCTCCACACTGACAGCCCTGTAATTTGATAACTTTTTACCACTCATCTGCATCCTATGACTTCAAACAGCTTATCACTCCAGGCATGGNNNNNNNNNNTTAGTTCAAGGGCAGCCAGGGCTGGATGTGAGATCCGGTCTCAAAGAAACTAGAACAGCCATGGCTTAGCACCTGGAATGATGTTCACTGACGGCTTCCAGGGAGTCCTCCTGTCTTGTTAGCTCTGCTTTCCGACACCAGACT
>341336 NS=93 contig=overlapped:65
TCATGACTGTATGTTTTGGTGATTCATTTCTTTTTCTGAATGGTATTCCAGCCTATGAATATTCACAACGTGCTTATCTATGTATAGCCATTCATGAATAAAATCTGCTACATGCAATTATTCATTTCACACTTCTCAGTGGAGTGATGGTCCATAGGGTCAACTGTTTAGAAAACTGCTGACCCAGTTTTCAAACTGATGAAGCCACTTCACAGGACT
>341337 NS=68 contig=overlapped:30
CCGTGAACAACCAGCAGCAGCCAGTTATAAAATCCCTTTCGGGCAGGTAATGGAAAACAGTGAAGCTCTTCTGTTGGACTGCTACCAAAGTTTGCCTCGCTTTGTTTAGGATGATGTCAGCAAAAGATCACTTGAGGGGAGAATCTGGGTTTGTGACCTGTGAGTCAGTCAGTCTAAGATTCCTTCCCTCCTCCCTGCTTTAAATGCTATCAGTGGTGCTCTTCTCCCAGCAGACACAAAGGAAACATCTGACT
>341338 NS=15 contig=overlapped:11
AAATGTTGTTTTGTAAGAGTTATTTGATGTCCCAGTCTTTTGAGCTTTTGTAAAGAAATGCTTTGCCTCCTTAGAAATAGAAACTCTCTTTGGGCAAGTCACACACACACACACACACACAGACACACTCACTCACATAAGAACTGATCCCTAAAAAATGTCATTGCAAACCCCAAGGCCCACAAGGTTCCAGTGATGTCTTCTTCGTGTGATGTGACTTCCATCTGTAGAAATCTCAGGGACTTTGTCAAAGAGGCACAGAATTGCACAAGACT
>341339 NS=58 contig=overlapped:8
GTATGTGTCACTCCGAAAGTTAAGAAAGTAACAACCCACAAAAGAAACAGGCACTCCGGCTATTAGAAGAAAAGGCGGCTTTTGAAAAACTTCTGTTTACGTGTTTTAACCTCATGTCTCTAGTCAATTATTTTTGGCTGGCTGTCAAAGAAAATGATGCATTACCAGATTAAGCTTAAAATTATCTATGGAAAATAAAGAATAATTTTTTTTTGGCCATAGCATTTCTGTTGTTAAGGATTCCCAATATGGCCTGGCATGGTTGGACACGCGACT
>341340 NS=121 contig=separate
CAGTGTGATCACAAACATTTGACTCTCTTAGGTTTCTTGGTTCCTACATGGGGATCCCAACAGTCTGTAGCAAACAAGGCAACCCACAGTCTTTGATAGGTAAGGGCACATGGGCAGGCGCCCCAGCACCGGCACAAACTCTTCTTGGGGTAGGGAGATGATTCAAGTCCACCCCTTTCCAAACGACTTTTGTTTTCTCAATACAAGTCTCTCCAGAACAGTGCTCTTCTTAGCCCCCTGATGTAAGCAAGACAGGGAGGCAAAAGGGGGCCCATCACAGAAGCCCATGGGACT
>341341 NS=47 contig=separate
GAGTGAACGCTCAGCCAGGCAGTGCTGGTGCATGCCTTTAATCCCAGCACTCCAGAGGCAAAGGCAGGTGGATCCCTCCTAGAACATAGTGGATTCAAAATTATCATCCCTGAGTTACTCTCACAAGGGCATCTGGAGATNNNNNNNNNNGGAAGTCCTATGTTTGAAACTAAAGTGTCTCCTGCTCTGTAACCCTGTAGGAAGACAGTTTGTACCTGGCTGTGCAGAAGCAAATCATTTCTTCATTGAAACAATGAGTTTGCCACCAGTGAGACCCAGTGTTGGCATCAGACT
>341342 NS=108 contig=separate
AGGTGGGATATAAAAGTTGTAAATGCTCATCAAATTTGAGCATTATACCTGAGTTCAATTGCTCAGAAAGCCCACAAGTGCCATCTTGAAGTCTGATTTCTAGCCCAGAATTAACTTCCAATTGCCACAGTGTGGTGTCANNNNNNNNNNTCAAGTGAAATACCTTAGAAAACTAATTCACAATCAGGCTTACATTTTAACATGTATTTTAAAAAAATAATGTAACTTCCTTTTCAAAGTATTTTTCCAGAATTTTCAAATATCACTGAAATATTCAATCTCTAACACTGGACT
>341343 NS=61 contig=separate
AGGTGCACTCACTCACACACATATACTCGGCTACACACAAATAAGAAAGGAAATAGAAGGTAGTTATCCACTTAGAGTAAAAGTTTGACTTGCTAGCTATTGTCCTTGTTTGAACCCATTTGACTGGATTCTAAGATTGANNNNNNNNNNTCCCTTTAGCAATAGAACTTGGTAATAGAATTTCTATTTTGTAAAAAGTTAATCAGGCATTTTTGCCACTTTAAAATAGCACAATTTAAAAATCACTAGGAAAAAGAATTTTACTTACTTCCCACACTTTATAAACACTGGACT
>341344 NS=58 contig=overlapped:75
CTGTGAGAGCATGGGGAGACTAGAGGAGGGCATCACACCCTCTTCTCTAGAACCCTGATATTCCTTTGAGGCAAAGTCTCTTCCTGAATCTGGAATTCACGCTGTCTCTGCTAAGCTGGAAGCCAGGAGCTCCAAAGCTCTTCCTATCCCTGCCCATGCCTGAGCTGGGGTTATAGATGTGCATGAGATGCCTGGCTTGTCATGTGACT
>341345 NS=13 contig=overlapped:79
GGGTGTTAAAAACTCTTGAAACTTTGAGTCTAGGGACGTCTTCTTGGATCAGGGACACTGGCCTGCTGTGCTCACAGGTGCACTTCCACAGTTGAGATCCAGTGGGTACCAGTGCTCCATGTAGCTGTGCCTCCTGCTGGTTCTGAGGGTGCAAGGCAGCCTTCCTAGGATAGCTACAATCTGGCTTTAGTCATATCCATTAGACT
>341346 NS=57 contig=overlapped:104
AGGTGCTTTGGACATAAATTGAGTAGCTGAGGAATTTAGCTCTTTGCCTTCATTTTGGAAACAAGGTTTCCTGTATTCCAGGTTGTTTTTGAACTTTAAGATTCCCAAGAGAATGACCTTGTATTTCTGATCTTCCTAACTCTGCTTCCCAGGTGGTAGGGTTACAGGCAGCACCTGACT
>341347 NS=66 contig=overlapped:102
CCATGTGGAAAGAGGAGGGTCAGATGAGGACAAGGACAGGAGTGGACTCTGGGCTCTACTGGTTGTGGCATCTAGAAATCCTGCTGGCAGGGAAAGGGCAAGAGTCCTAACGATGGCCTCACTTTGGCTCTCCTCTCTTGTCTCTCACTGCTTCAGTCGTAGAAGTGGCTGGCCATGCGACT
>341348 NS=112 contig=overlapped:14
CCGTGTGATACGGAAGTAACCAACCACTTTCTTATTGGATTGAAGTCCTGCTGCATAATATAGACCCCATACCTGACATCATTGGTTGGGCTAAGACTCTTTGGCCAGACAGGCCATAGGCCATAGGAGAGAACTTCCTACTGTTATTCTGATAAATGAACATACTATTAAACCGACATCTAATGGCTTATCATATACCCCTAGATTAATGCATCCCCAAACTCTCACCTTAGGCTCCTCTTTGCTGTAGATGATGAATAACACAGGACT
>341349 NS=40 contig=overlapped:30
AGGTGTCATCCACCCAAAGAGCATCAGACCCATCTGATACCTTTTTCTCAGAGGCGGGACCTAGGGTATCAACCAGCATGCAATCAGACATGCTATTCTCTGGGTCCAAAGCGGCTGACCCTGAGTGCAGTGCTTAGCCTCGCATCCTGAGCATAACATTTTAGCTTCTTATGGTATCCAACCATGCTTGGGGCGAATGTCCTGCTTCCATGGCTGTAAAGGCCTGAATGATCATGGCTGCATCACACTGGACT
>341350 NS=16 contig=overlapped:45
AAATGGCTCCATTATGTGTGCACTTGTAAAGAAAATTAGTAACTGACATCAGTATTCAGCATGAATCAGCTGCAGCAGTCCACCTGTTTTCTGAGCCCAGCACAACTCCCTCCTTTGGCATTCTTAAATGGCCTCGGAGAATCCCTTCAATGTCAGCATGCTCAATCACATGGCTTTTCTTTGATTTCTCCTTCTCCACCCTTCCAGATGATAGACATGATGTATTTTGTCATCAGACT
>341351 NS=75 contig=overlapped:123
GTATGTCTGTAACCCAGCACTGTGAGGTGGTGGGGTGGAGACAGGAGGATGGCTGGGGCTACTGGCCAGCAGCTTAGCTCCAGGTTCAATGAGAGACCCTAAGAGAATAAAGTATAGCAGGACACCGACATCCTCCTATGGTCTCCAAACCCACACGCATGCGACT
>341352 NS=41 contig=overlapped:37
TCATGCTTGTATGACAAGCACTTTACTGATGGCTCCTGGGAACCACAGTCTTGCTCTGTGCCCACACAGAAAAGGCTGGAACAGTTTGGTGAACAGTATCAAAGTCTAGCAGACTAAAATCCACTGAGTGTGGCTTCATGGACTGGTGCCAACCACTTAACCTCTTTGAAGTTTGATTTCCTCACTTGCAAATGCTTGTAATGTTTCCTTCTTTTTCTACCTTAGTAAGAATAATGAACACACGACT
>341353 NS=70 contig=overlapped:63
ACGTGTACGTTGTCCTTGTGCTAGAGCTGTAACACATGTAGAAGTAAACAGTGTTAGATATAAGGAATCTCTTTAGGTCATTGAAGACCTAATGGATTAAATACCGAGCAAGTTTTGATTGGTACCAGTCTTTGTATCTTTCTTAGTGGTTAAGATAATCCAGCAGAATCCTGTTCTGTCCTGTCAGTGTGTGGAATGTTAGTCTGTGGACGCACAGGACT
>341354 NS=69 contig=overlapped:115
ATGTGTAGTTTTCCCAGTACTTTATACTAGGAAATGGTTAAACCATTCCTATTGAGTGGCTAGACCACACTTTCTTTATCCCCATCATCGGTTGATTGGGACTGTCTCATATATTAGCTGTTTGGAGTAATACTGCTGTGAACTATGTGCGTGTGTTTTGCATAAGACT
>341355 NS=61 contig=overlapped:130
TGATGCGCTGTTCTCTCGAACTGCAGGCTAAACAAAAGCAATACTGTATCTCGAGAAAGGCTGTGGCAACAGGCAGAGGGGTGCCAGGGCGACAGCTCCTGTCTCATCGCTATTTGACTCAACTTGTATAAACCCTTCTCAAATGCATATGACT
>341356 NS=61 contig=separate
ACATGTGTAGCTTCCTAACATCCTCATCTGCAAGGTCATCAGAGCAGGCAGGGATCCTGCATCGTACTGAGGATACAGAGGGACTGGAGAGGTTCAGGGTTAGAGGAAGAAAGTTGCAGAGTAAGTACAGACATCCCCAGNNNNNNNNNNGTCCATCTCACAGGAGGCTGTTTCCTTCTGCCCTCGCATGTCCCCCACCAAGCTAATTTCCACCCTCACACCTCTGTCCTCTGGACCCTCCTGGTTGGTAGAGAATCTCCCTTCTCGGGCCCCACCTTTAACACTCATTCGACT
>341357 NS=88 contig=overlapped:124
GGGTGGGAGGCACTGAGAGGACACCGCCTAGGGGCGGGCTGTCATAGCTGGTCTAAGTGACAAAATGTGTCTGTTGCCCTCATTGCTGCACATTCAGACAGAAAGAAGACAGAGTGATCTGCGTTTTAGGAGTTTCTGTCACAGATTTACTCATCAGACT
>341358 NS=13 contig=separate
GCATGCTTGGGAAAAACAAAAACAAACAAACAAAAAAGCTTTTGAGTAAGTTGTACAGGCCTTGTGCTATTCATAACAAGACTATCGAAAAAGGCCAACGGTGCCCGCTCTTTAAAAACATGACAACTGAAAACATTCTCNNNNNNNNNNGAATGAAACATTAAACAGTTCAACCACTCCCTGCCTGGGGGTTCCCTAAGGGAAATTTCGTCCCCAGGGAACATTTGGTGAGGGCTGAAGCCAGCGTGGTTGTCACAGGGGAGTGTGTGCGATTCTGTGTGCGCACATGCGACT
>341359 NS=90 contig=overlapped:90
TAATGGAGACAGGGACTGTCTCTGACAGGAACTGATTGGCCTGCTCTTTGATCACCTCTCCCTGAGGGGAACAGCCTTACCAGGCCACAGAAGAAGATAATGCAGCCACTCCTGATGAGACCTAATAGACTAGGGTCAGAGGGAAGGAGAGGAGGACCTCCCCTATCAGTGGACTGGGGTAAGGGCACAGGACT
>341360 NS=41 contig=separate
TAGTGTTCCGTTTTCATCCTGGGGGTGAGACCTACAGTGTAGGCCTCTCTAAACTCTAGTAAGTTGTACATTGCAAGATACCACCCAAGCCTTCAGCAAACCAGATTGGGTAATTTCCCAGCCTCCTGTTATTCAAGATGNNNNNNNNNNGTAATTTCCTTCCATGTTTCTGCAGCTCCTCCCATACCTCTGGGTCATTTCCACTTTTGAGGTCCACTGAGATACAGGAGTTTGCACAAATATCCAACCATCATTAGATGACGGCAGTCATAGTCTCACAGAGTACACCTGACT
>341361 NS=42 contig=overlapped:113
GTATGATTGGATAGTTTTATTATTGCAATTAAAAAAAGGAATGAATTTTATGGTTAGAAAAGAAAGAAAAAGACAACATACATGTCTTTTTGCTCTAGAGGTCTTGGCTGAAATTAAATAGGTCATCTGAGAGGCCGTAAGTGTGTCCTGGCCATCTGTTTCCACCTGACT
>341362 NS=38 contig=overlapped:39
TGATGACCTCAAGAGCTCAGTCTTAGCCAGAGAGGGACACTGGGCACAAATCTGTGACAAGGGCCCTGCAGGAAGTCTCAGCTGATAATGTGGGCACTGGATGGGAAGAGTATATAGTTAAAGCATGGAATTAAAGTTGAGGAGAAGTGACCTAGCTCTGGGAAGAGAATGACTGAAAGACCCGAGTGTAGAGTAGATGAGAAATAGGTGACTCTAGGAGAGGAAGATGATGGCCACACAGGACT
>341363 NS=75 contig=overlapped:116
TGGTGTCTGCCCTCAAATGGGGGCAGTGACACAGGCAGGGAGGTGAGGAGGTGGAGGGAATCTCAGCGTGAGAACGGTGTGTGGCTGGAGGATGCTGCGCCTGCGCATTCTGTGTGTGCGTGCACACCAGGGAGTGCTGTGTGTGTGTGTGCATGTGTGCATGAGACT
>341364 NS=67 contig=overlapped:128
AGATGATATATGCTTTCGCTGCAACACCCAAGGGTGCCCCACTTCCAGGGCATTGCCCCATTTCTGCTACCTATTACACTTCCTAGATACTTAGTCCTTAGCCTTACAAAGCTCCAGTCTGCCCTATCCTTGGTCTTTGCAAGAGGCCACTGGACT
>341365 NS=9 contig=overlapped:36
AAATGTTTCTCAGAAAACAGAGTTTCTTACATTTCACTTAAGAGAATGTTTTGTTTTTGTTTAGGCATCATAGAAACTGCAAATGAGCAAGCTGTATTGGGTCATCTAACCATCTCTCCAGGGAGCTCATGAGTTACAAGCAACAAATTCATTCAATTCTTTTCTGTTTCATATGGAGACTCCTTTGGGGGTTTTAACCACACTTTGGACAGCCATCCCATGTTCCAAGTCATTGTTGCATGAGACT
>341366 NS=111 contig=overlapped:4
CAGTGATAAGGACTGAGCCCAGAGTCTTGCTCCTGCCACCAAATTCTTTACTACCGAGCTGTATTTCCTGTTTGGGTTTCTTATATGTAGTGTAAGAAAATAATGTTAGATATCAATACTGTTTATATGCCAGCACTCAGGGTGGCAGAGGCAGGCAGATCACTGTGAGTTCGAGGCCAGCCTGGTCTATAAAATGAGTCCAGTACAGCCACGGGTACACAGAGAAACCCTGTCTCAAAAACAAAACAAAACAAATAGTCTTTATACTATTCATTGGACT
>341367 NS=101 contig=overlapped:104
AAATGATCAGTTGGAGTACTTGGAGGAAATGTAGCTCTCGGGCAGTTTGTGGGGTCAGGATTTCTTCAGGTGCTGGGAGGCGCCTTAGTCAGATTTTGCCTGAGAATCTGCATTTTCCTCTTCAGCTGGGTGGCAGCTGTGCTCCTGACACAGGATCATCCAACAGAAACTCACTAGACT
>341368 NS=101 contig=overlapped:14
GAGTGGTTAATTTTTTCAAAGGATTTTTGAAAAGACACCAGTGGTGGAATTTCTCTCCACCCCAGCCTCAGAATGGCCCGGGGTGGAGCTCAGTCTGGGTCCATCTTAGGAGCTCTCCAGCAGCATGGAGATAGAGGCCCCAGTAAGAAGCCTGCTTTGTGTGGGTGTTTGGGTGCCGTCAGTGACAGCAGAAGAGGCTGCTGGCTTTTAGTATATCTAATTAATTAACATGTGTGGATTGGGGGCAGGTGCTTGCTATGGCATGAGACT
>341369 NS=24 contig=separate
GTATGTCTTTCATGCAACTAGAAGGAGTCATGAGGACGGAGGAGGAGATCTCAAGGTGGGGACAGAGGTTGTATAATGTGGCATGAAAGCAGATGAAGGATCCATTTAGAAGGGAACCAGCCAGAGTGAAGAGACAGAGTACAGAACTTTGTGGAGGTGGGGGAGGGAAGCAGTGCAGAGAGGAGCAAATGAGAACAATACACAAGACT
>341370 NS=77 contig=overlapped:12
CAATGTACTTTATGTTATTGGTGCTTATTGTGAAGGGTGTTGGTTCCCTAATTTCTTTCTCACCCCTTTTACCTTTCATATACAGGTGAGCTACTGGGTTTTTGTTGTTGTTATTTGTTTGTTTGTTTTTAGTTAATTTTATATCCTGCCCCTTTGCTGATGGTGTTCATCAGCTGAAGAAGTTCTCTGGTTGAATTTTTGAGGTCACTTATGTATACTCTCATATCATTTGCAAATGAGCAATGGATACAGAAATTGTGGTACATTTGACT
>341371 NS=74 contig=overlapped:115
CAATGCCCTGGGTGAAAACAGTCCAGTGGTGACAAAGAAATGGTAAAGAGCTGTCCAGAGGTTCACCTGTGGATAGCCGCGTCAATTGTCTGTCTTCCCAGGGCTGTCTCTTCTGGCTGTAAAAGAGGCCTCGGACATCCTTCTCATTCTTCATCAACCTCACTCGACT
>341372 NS=20 contig=overlapped:140
CTGTGGCTGCGAAAACACCACAACCAAAAGCGACTTGGAGGGGAAAAGGCCTTATTTGGCTGCCGCAGCCAGGGATGGTACCGCTGACAGTGGCCTGGGCCCTCCTGCATCAAGCAGCTACTAGGAAAACACACCCACAGGACT
>341373 NS=40 contig=overlapped:93
GGGTGAGCTACCGGGAACACATTTGGCATTGAGGACAACTACTTCTTGCGCAGCCCTATCTCAGCACGCGAGGACTACAGTCTCAGAGAAGTAAGCATTACTGCGCCCTAGGCACAGTACTCACATCCGGGCCCTGTGCTCAAGTCACCAACCATGCTGGTTCCACACAGCAAGCATCTCTGCATGCGACT
>341374 NS=45 contig=overlapped:98
TGATGAAGTATAGAGGTCTTCAGGATTTTTGGCTTCTGCTTATGGTTGGTGCCAGGGTGAGGCCTGGATGAACTCAATTACCTTTAAGGGCTTTGGCACTGAGATTTTGATCATGTTCCAATGAGTATATGAAGAACACATACTTGAATTGATGTAATTAAAAAAATTGTAATGTGACATATGACT
>341375 NS=119 contig=overlapped:13
CAGTGTTATTGCAGAACCGTTCACAACCTAGCTAAGTTATAGAAACAACCTAGGTGTCTATCGCAGAGAAGTGAATAAAAGGAATTTGCTACAGATATACAATGAAAGATTTTCAGCTCTTTAAAAATCAAAATGATGGTGTTGGCAGGGGAAAGGATGTAACTGAAGTTAATGTTAGGTGAAACAAGCTTGTCTTAGAATGTTGAATGTTACATGTTTTCTCTCATATACGGTTCCTAGAAATCATATAGACACATAAAATCATGTGACT
>341376 NS=84 contig=overlapped:28
ACATGCTCAACAACTTTGGAGAACTCTGGAGCTGTTTTTGCACTGGCTGACAAAAAATATTTTATATTTGCCAGGGAAGATGCACCCATGAAATTATGGTCCCCTAGCGAGACATGTACAATGACAGCACCAGTTGATGTCCCACAGTGGATGAGGGAAATGTCATCCTGTCCTGTGCCCAGATGAAGGCTACAGGCAGCCAGTGGCTGCTGAGAGAGGGAGGACCAGTTTTCTCCAGGACTGAATCCACTAGACT
>341377 NS=81 contig=overlapped:114
CTGTGAGGGAGTTTCTAACCTGGGTTAGCTGAGAGCTATCCTGAGAGTGGAACCATCCATTGGCTGAGTTCCCAGAATACACAAAAAAGAAAAGGCTGGCTGAGCAGCAGCATTCGTCTCCCCCTGCTTCCTGCCTGTGGATGCCGCGTGACCAGCTGCCTCACACGACT
>341378 NS=77 contig=separate
AAGTGTGTTGTGCAGGTAACGTACAATGATGCCATTATGTTATGGCAGTGTTTGGGGAAATGGCTACAGCTTGATTAATTGTAGAACAGAATTGCTTGACAGTAGAGCTGTCAGATATCAAAACACTTGCCGGGTTCTTTNNNNNNNNNNACTGAAATCAATCTACAATTTGAGTAAAAGTTAACTCTTTAGTAATGTCTTCATCCTTATCTGTAAAATGTTAGAAAGAGAGAGAGAAATCAATCCAAAAACCTCTACAATGTAGAGTCTACAGAAATGTTTTCACACACGACT
>341379 NS=16 contig=overlapped:85
GGATGAGGAATGGAATATTAATCATTACCTTGGAAAGCAAGCATAAGCCAGGCATGGCTACTGAGGGAAGAGGGGTGAGCACTTTAAAAGCTAGAGGAAAGAAAAATCACTAAGCTGAAAAGTCCCTAAGTTTTTCTAGAAGAATCCCTTCTTTTCTAGAAAGTAAGGCCTGGAGAGAAACCACAGTTACCACTAGACT
>341380 NS=39 contig=overlapped:90
ACATGATAAAGAAAATGCAGAGCTGCTCCAGGACAACAGCTGTGGTTCCCATGGGAGAAGCTAATTTTAAAATGTGCCCACAAATGCTAACAGTAAATCACGTTCTCTATTTATCAAATGAAAGAGCACCATAAGCTGTGTGTAGCAGCAGGTATCTGTAATTACAGCCCTTTTTTAATCCCAGCACTCGACT
>341381 NS=62 contig=separate
AGATGGGTTATTTCATAGCCACAGGGAAACAAAACTGGCAGAAAAAGCACCGCCCCCAGAAAGGAAGCAGGAAGAGGAGACAAGCCAGAACAACACCTTTCTCATCTTGCACACAGGGCCCTTCACTTCCTGTTAATGCCNNNNNNNNNNTATGTCTGGATGGCCTCATGAAACTGGAACCCAGGATTGATAAGGACAGGAAGAACATTTCCTTTACAACAGGGAGGAAAGCCAGGGAGGTCAGCTTACAAGGTAGTCCCTGTTGGAGAGAAGGCCCATTCAACGCACCAGACT
>341382 NS=25 contig=separate
CCATGGTAACTCTTATAAAGGAAAGCATTTAATTGGGGGCTTACTTACAGTTTGAGAGGGTTATTTTATTATCCTTAGGGAGGCAGACATATAGCTTAGAATTTTACATCTAGATCTATGGGTAACAGGAAGAGAGAGCCNNNNNNNNNNAAGCTACAAAGCCCACCCCCAGTGACACACTTCTTCCAACAAGGCTATACCTCCTAATCCCTTTCATGTAGCACCATTCCCTAATGACTAAGCATTCAGACACGAGCCTGTGGGGGTCGTTTCTATTCAGATTTCCACAAGACT
>341383 NS=69 contig=separate
GAGTGCAGCTGCTTCGGATGCACGACTCTTCTTTTAATAAAGGCTCTCTATCTAGTCTTGGTTTTAATAAATTAAAATTTATTGTATCGCATATAGTTTTTCTGTAATTTTGGCATTTTCATCAGGCATAAAAAAAAAATNNNNNNNNNNTATGCTAAAGATTTAAACAATGTATGTGTGTCTGTAGGTCACACATGGCCTAATGTAGCTGTGTCATCCCTGTCAGGCTCAGTGCATGTGTGTATCTCAGGCTCATGTGTGTATCTCAGGTTCATGTGTGTATAACATCAGACT
>341384 NS=75 contig=overlapped:90
ATATGTGAACTTAGGTCTTCTGAAAGAGCAGAAAGCATTCTTAACCTCGGAGACCCTTCTCCAGCCCCCAGTACAAGAATTCTCGTGTAAGGGATTGCTGACGAAGGACTTTCAAGGAGCAAGAGAGGTAATTCCAGGTGTTGGGATAGATTTGGCAAGATGGCTCGGTGGTCCAGTATTTGCCACACAAGACT
>341385 NS=23 contig=separate
TCGTGCATTGCACACTATTTCACAGTGTTCCAGCAGCCAACACTATTAACCATGTGCTAACATACCCTTTACTAATGTTTTTCCCTTTCTATCTTTCTCATTTTACCATTCCTATTACCTACATGTCCCAAAATGTCCCCCNNNNNNNNNAAAAACAAAAAAACAAAAAAAAAAAAAAGACTGTGTATGACAGGTTAACTGGGAGTCTAAAATGTATAAGGGTAAAAACATAGGACT
>341386 NS=55 contig=overlapped:91
AGATGAACTTTCAAATGCATAATAAGTAAATCTTTTCAAGAATAAATAGCACAGGCTCTGGCTGCCTCTGGTTTCTCAGGCAGTTTTCCCACCCTTTTATGAAGCAAGAGGGGCTTAGTCAACAGTTTACACACAGCAGTTTGATCCACAGAGGCTTCTATCTCATCTATGTTTGACTAGAAGACATGCGACT
>341387 NS=103 contig=overlapped:97
TAATGACTGACATCATACACAGTACCTATAAATGAAGTTTAAACCACATGTTTAGAAAAGCATTTAACACCGTATCCTGACTACACCTAAACTCTGCAAATACTGAAGGGCGCTTACTTATGAAGCACAGTCCTGACTGTATGTGCAAACTGGCTGGCAATACCTCGGTACTTAGAGGCATTCGACT
>341388 NS=69 contig=overlapped:64
AGGTGCCCTTTCTCACTCCACACTCAGATTTTTAATGTGTCTATCAATGTTTGCTTTTACTTTTGCAGAGCACTTCTGGTGAGATTGGAAGGATGCAGTCATCCTGTTGTCATGAAGGGCCTGTGTGCTGAGTGTGGCCAGGACCTGACCCAGTGAGTACAAGATGGGGACTGAGGCTCAAGTGTCTGGCTCTCAGGTGGGCACTGAGGGCACTGGACT
>341389 NS=54 contig=separate
TTATGCCTGTACACATTGATCTCATTCACCCCATTTCCTCTTCTCAACTTTCCCAAGGACCTACCAACCTGTCTGTCTCCACATTTCAAATAATCCTTTGAGTTGGATGAGTGTTGACCACGTGACTGTTGGGCCATCCTCAAGGNNNNNAAAAGTGACTCTCCCTCCCTAAGTAGCCATGAAATAGCAATATCTCCTCAGCTAGGGGTGAGGCCTCTGGAGCCCTTCCTCATCCATGCTGGAATTTTGATTGGCTTGCTCTTGTGCAGGACTCGTACAGGCAGCCATTGGACT
>341390 NS=116 contig=overlapped:93
AGATGGACAGTAAACTGTAGCTGAAATAGGCCTTTCCTTTCTATGTTATTTTTGGCCATAGTCTTTACTGTAGCAGTAGAAAGCAAACTAAGACATCCATCGCTACAAATATCTGTGTGTAAAATATTGTTTCCATTGTTGCTGCTATCCTGGTCAGTGTTGTTTCTTTGGGTGGCAGGAGCCACAGGACT
>341391 NS=106 contig=overlapped:23
AAATGCAATTAAACCAATGCAATTAAGCCACAAATACTAACATGCCTCTTGCCTGCCTAAAAAAAGTGGGGTGGGGGGGATAAGGCCTCCCTTTCTCATCCTATATCCCCATAATCTGCCCAGAACAATGCTTGCCCTTCTCACACTCTATGCTCTCTAGTTAGATGATGACCCTTGTCAATGGCTACTAGTTTCCTGAGTTGATCAAGGGGATGGCTTGAATTGGGGTCCCGCTAAAAGAGGAAGCCACATCACTGGACT
>341392 NS=102 contig=overlapped:70
ATGTGTGTATTTGCTCTGTCTATCTAACTAGCCCAGGAGTGTCTTGCAGATAGAGGCCATCTGTATCCCTATCACCTCGCAGAGAAGCTGGCCTAGTAAGCAGCCTAGTCTATTGACAGGGCTGGGACATAGCTCAGTTGACTGGTAAGAGTTTCGCCCAGCAAGCACAAAGCCTGGGCTTTAGCCCCAGCATGACATATAAACAGGCACAGGACT
>341393 NS=109 contig=overlapped:96
ACATGTAAAGACATGCCCAAGCCATATCTAAAATGTAAACTTTCTTTTAGTTTCTTGGTGATCCCTTCTGTCTCTCTGCATCATGCCTCCTTGTATAAATCCTCCTAGAACAAAGAGTATGGGTTGTGGAGAAAGGTGCTTGTCTCAAGCTAGCTCAACTATGGTGATGTTTTTAATCACATATGACT
>341394 NS=57 contig=overlapped:47
ATGTGTCAGCTTGCTATCTGACCATAAGTCACCACACGGAGGCTGCCTGCCTATGTCATGGTGGGCTAAATGAAATGGAGAAAGACGAGCTTGTGGCACAGGTAGCTGATAAATGAGCATGACTCCTGGTGCCAGGTACTTAGAATTCAGACCCTGGTTCTAGTATATTTAGCTGTTAGTAACCTGTGTGAATTTGTTCACAGGTGCATGCCTTTGGCTCTTCATTTACATTGGACT
>341395 NS=55 contig=overlapped:98
AAGTGGAATAGTGCTAAGGCATTCTGGGACATTCTTTCATCTTTCTGTCTTTGCAGCCTATTCAGATGCTGCACCTGCTTGCTTGATAGGATATTCTGGTAATCTTTTCATAAAAAGAAGTCATGATAGTAGTACTTCAACTAAGCTTACTGTGCCTATATTAGGTCTTAATCACCACACCCGACT
>341396 NS=37 contig=overlapped:120
ATATGCACAAGATTAATCTTAGTAAAAGAAGTAACATTCTGTTAAGAAGATGAAGACGAAAACAAAGAAGAGGAGGAAATACATGGCTGGCAAGATGACTTAGCAGGTAACTATCTGCTTCCAATCCTGACTGCCCAAGTTCAAATTCTGGAGCCCACCTGACT
>341397 NS=19 contig=separate
GTATGTATGTATGTATACCTAGGGATGCTTTTGCACTACCTCAGCTTAGTAAGTTAGTGGTGACACAGAAACAGACCTTATGTCCCACAAAGTCAAAAAAAAATCACTATTTGTTCTTTCACAGAAAAAAAACAACCCATNNNNNNNNNNAGGAGGAGAGGAGGAAGAAATGATGCTATGTTGAGCTGAAGGAATTTTATTGTGAATTTCAGTGCATAAGAAGAAAATTCTTGCTTTGGCAACAGCAACAAAAGGGTTTTTCAGAAAAACATAAAGGAAAATCACCATCTGACT
>341398 NS=8 contig=separate
GTGTGTGGGTTTATTTCTGGGTCTTCTATGCAGTTCCATTGATCCTCCTTTCTGTTTCTATGCCAATACCATGTAGTTTTTATTACTGTTACCCTGTAGTAGAGCTTGAGATCAGGGATGGAGATACCTCCAGATGATCTNNNNNNNNNNTTTCTCCATATGAAGCTGAGAATCTCTTTTTCAAGATCTGTAAAGAATTGAGTTGGTATTTTGATGGGAATTGCATTGAATCTGTAGATTGCTTTTGGCAGGATGGCCATTTTCACAATGTTAATCCTACCAATCCATGAGAC
>341399 NS=72 contig=separate
ATATGGAGGCTCAAAACTGCCTGTAACTTCGTATCAAGGAGAGCCAAACCCTCTTCTAGCTTCATGCTTGTCTGAGGTGTATATACATACAAGCCATACATACGAAGTAAAATAAAAGAACTACAATATGAACCATTGTANNNNNNNNNNTGAGGTCTTTTAATATGGCTTTTATATAACTCTCAAGACAGCTCTATGAAGCAATTATTATAATAGGGCCCACGACTCAATAGTCAACTCCAGTGCCATGCAATCTTTATGTAGTAAGAAATCTTTCCTGAGATCCACCTGACT
>341400 NS=19 contig=overlapped:53
CTATGCCAAGGGTTCTACATGGCCGATTGACCGATGAGAGCATTCTAATCATGAAGACTTGGAATGGTGCTGGCCTAGAGACAAATTATCCTAGGCTATCTTTACTCCCTTTAGTAGCTACTCATGGACTGGCTCTGTGACTGACCTAAACTCTGTGTGACTTTAAGGGGAAGCCCTTCAAGATCTAGTAAGTAAGCACATCACTACCCCCATCCATACAAACACAGGACT
>341401 NS=71 contig=overlapped:76
TAATGTTGTGTACCTCAGTCATCTACCATGCTCGCTTTCTAGCCTTCTTTGGCACCTGTTTATTTTAGCATACATGAAACATGAGGAAATCTATTAGAATTGCTGCAAAAAGGGGACATGCAAGACATTTACCATATTTTCAATTTTTCTAGAGATAAACATAAGCTGAAAAATTCATTCATACCAAAATTTCAGCATTCATTTGACT
>341402 NS=9 contig=overlapped:36
CTGTGCAGCAATTCAATAATTTTGTTGTCGTACAGAGTAGATGAAGACCATGACAGTCCACATCTGTTTTGTTTTATATTTTTTTGTTGTTTATTTATTTATTCACTTTACATCCCATATGCAGCCCCTGCCCTGTTCTCCTCCTGGCTCTACTCACCCACCTAGGCCTCTGGTGAGAGGTCAAGTGTGGGAGGCATGTGGATAAAAGCAAGGACACCGACCAGCCTTTAAGCACACCCACTGGACT
>341403 NS=78 contig=overlapped:20
AAGTGTCTGTGTGGCTGGTATTGGAGAAATATTTTCCTAGGCTGCTATTTCTCAGAAGAGACCCCAAGCAATACTCTTTTCAAATCTAAGTCCCTCAAATTTACAGCTTTGATGGATGGAGTTTTGCCCTCAGTGCTCTTTTCTTGTGGTGCCCAGCTATTGTTTAACTGTGCTAATCTCTTTAAAAGTTCATGGAGATAACCCAGAATCCCTGCACAGATGTAGCCAATGACAGTTCAGTCTCTTAGTGGGTTCCATAGGACT
>341404 NS=86 contig=overlapped:7
ATGTGCCCCCCGTGAGTGCTTGGTGCTGTTGGAGAGCTCTAACTGGAGTTACAGCTGCTTGTGAGCATCTGTGGTGGGGTGCTGGGAATCAAACCTGAGTCATCAGCAAGAACAGCAAGAGCTCTTGACCACTGAGCCGTCTCTCCCCAGCCCCAAGTCACTAGTTATTAAAAATGCAGTTGTGATGGAGGGACAGAAAAGACTTGTAGCTGTTCTTAAAGTACGTCACTTCCGTTTTGTTCCCTTTTGTTTCCCACGGTTTAGCATCCATGAGACT
>341405 NS=75 contig=overlapped:75
AAATGGTTTGATCAGGCAGAGATTCATGATGGGGAACACTTTGGCTTGACCTAGGAGGATGAGGGAATCTTTCTGAGACCAGGCTCCAGAAGAATCCACTACTAGTATTTTGCTAAATAGACATGGCATCAAACTGCCCTCTAAATAATCATGTCAGCTCTTGCAGATAAATTTCTTTTTGCAGTGGATGAGGGTTAATACATGCGACT
>341406 NS=80 contig=overlapped:120
ATATGTTCTGATAAAAACTGAGTGTACTTGAGATTGCTAAAAATGATAGCAAACTGTGGCTGTAACAGTCATGACTAGGGATGGCTGAGAGAGTAAATGTGTGTGGTAATGAGTGATGAGGAGTGTGAAAGGGTGGCAATCAGGAGCTGTCAGGGCATGGGACT
>341407 NS=99 contig=overlapped:112
ATATGGGTTCTCTCCACCATGAACGATGTAGTGTCTAAGGAAGCCTCCCCTATGTCGAAAGACCTGTCCACATTCTGTACACACAAAAGATTTCTCTCCAGTATGTCTCCTTCTATGCAAGACAAAATTGGAGCGGTGGGTGAAGGACTTCCCACATTCACTGCACTGGACT
>341408 NS=109 contig=overlapped:22
CAATGAACATTTTCAAGCCAAGAAGCATGGACACGAGTATACTGTGGGACACACTGGAACACATTAAAGTTTTTACAACGAGATTTTTTCTCTGTTGGAGAGGAGGTGCAAAGGAGGAGAACGGGTACGAGAGGAAGAGGAAATGAGTGGAATTTGGTTGCATAATTTGAAATTCACAAATAACCAATGAAAAGTTGAAAACAACAACAAAAGTTGTCAATCAATACTGTCACAGCCACTTACTTGCTATGCTCACCTGACT
>341409 NS=78 contig=overlapped:71
CCATGGACACCATCTGTACACAATCTGCAGCCCAAAGTCCTGTTGGTGGAATCATTGTGCTCAAAAGGCACATCCAGGCCTGGGGTGATAGCTCAATTGATAAAGAGCTTGCCTTGCAAGCTTGAGAACCGCAGTTTGGTCCTCCAAACCTACACAAACAAACAACCAGACAAACAAAGCACGGCCACAACAAAAAAACGTGAGCATAGGACT
>341410 NS=7 contig=overlapped:37
GCATGCTCAGTTCCCACGCGGTCCTTACTGTGGAGAATGTTTGTTCTGTATTTGTCCAAAGGCCTTTAAGAGGATATTTAGAGGTTGACCTAATCATATAAAACTCACACAAAGAAGAAAATAGAAACAAATTAAATTAATGCATGTCTAAAAAAATTCAATTTAATCATCTAGGTTTTCAGAAACGCGCTAGAAGGGTTTTCTTTCACGTTTGTCACTGACCAGGACTGTTTACATTCACGGGACT
>341411 NS=83 contig=overlapped:126
ATATGAGCAACCTTACATAGTCAGAGAACATAAAGACAGAAAGGACAGAGGTAGGCACGGCCCAGAGGAGAGAACATGAGAAGCCGTGGCTCCAAGAGTAGACATTCTGGCCATACCATAACAACATAAAACCACGTAAGACTTCCGTACACAGGACT
>341412 NS=95 contig=overlapped:84
GGATGTAAAAGTTGGGTCTGGATGGGAGGCCCTGGTCTCCCTGTACAAGCTGAGAAGTTAACCTCATCTACACTCTTCCTTAAGAAACTTCCCCCACAAGGGTTCTTAAGAAATTTTCCCCAAAAGTGTTCAGAAAACACTAAGGACTGACTTGTCAGGGCTCACAGCTTTTACTTCTAAACATGCTCAGACATCTGACT
>341413 NS=84 contig=overlapped:69
AGGTGCCTGTCTACCCAAGCGCTGACGCAACCCTGGGTTCAGAGCGCCACCTAGAGTCAGTGATATGGAATGACTGCAGACTCAGACAACAGTGCACAGACCAAAGCTCTTATCAGAAAGAGAGATTCAGCTGACCTCAGAGATGCCGACCTCAGGGAGGACGCCTTGTTTGGCTTCTGTCTGGACACACAGAATAGCTAAAGGGGCATCTGACT
>341414 NS=53 contig=separate
CAATGAGAGCGAAGGCGAGGAGTAGGTGTTTCCTTCTTCCATGCCCTTCATATCAGCTGACACCAGAATATGGGGCCCAGAAAAGGCAACTCTTCTCTTCTCAAAAGATCCAGGTTACAAGTGGCCTGTCCCATCTCAAANNNNNNNNNNTCGGGTTTTAGTTGGTCTCTGGTGTAATCAGGAATAGCAATCACAAATACCATGGTGTAGGGGGAATACAAAAAATATGGTATTTGTAATGCTTACCTCTCAGTGACAACAGCCACTTAACAGAGGAGAGAGGTCCATCCGACT
>341415 NS=31 contig=separate
TGGTGTATAGCTACATATAACAGAAAATTTACATTGATATAGATTAAAGATTAAGTTTATGATAGTCTTCAAAATAGAACTGCACCTATGAAATTAAACTTAAATGTACTTGCCTACCACCTTTCCAATTACATACCTTTNNNNNNNNNNAATTTCTTTTAAAGAAGGAAAGAGAGAATATTCAGTATTATATCTTCAAACTAAGCTCCGTGAGCCCCTTTCTATGCCTGTAATTATGAAGCCTGGAGTACATAGCTGTAGAAAGTTTTGTTATAATTGACATTACACTTGACT
>341416 NS=72 contig=overlapped:97
ACATGAAGGCACATATACAAAGAATAAATAAGGTCTTAAAAACATGTATAGTCTCTGGGCTCCTGTGTCAGGGAGGTCGGCTAGTCTGTGAATGAGCTTTAAGGCTTTGAGGCCAGCAGAATTCTGACCAACCTTGTCATTTCGGTTGCTTCAAGACTTGAAGTTTCCCCAAGACTTTCATTTGACT
>341417 NS=15 contig=separate
ATGTGATGGCCCAATATGGTTTATTGTGAGGCACGTGTTACTAACATAAAAGAGATCAAATTGCCAAGTGAAAATGAAATAAACTCAGTTACACTGGAAATATTTAAAGTGATTTCCTTATCAGCTAAATGCAATCTACANNNNNNNNNNTGTGGATTGATTTAAAGATGTCTGCTCAGCTTGCTGGCTGCTTTTCTATTTGCCCTGGGTATCCTCTTCCTCTCTCTTTGTTCCTCACTCTCTGTTTATCAAAAAAAAATATATTTTATATGTTTGGGTTTATGCCATTGGACT
>341418 NS=93 contig=overlapped:119
AGGTGTCAGTAAGCGTGCGAATTGATGGCAAAGAAGAGGTGAGCCATCCCAGAAAAGCTGCCCTTGCAGTCTTCCAGGCCTTGGGTCATCGCTAGTGTCTTCTGTGGTCACTTGGGACTCTCCCTATTGGTGTTACTAAGAAACCTGATCCCCACCCATCCGACT
>341419 NS=69 contig=overlapped:91
CAGTGTGGCATCGGCCTCTTTCCCCTCAACAGCTTCCTTTCTACACGTTGAGAATCAAAGTTCGTGCAATCAATATCAGCCTCTCAAAAAAGTTAACTTCAAAATAAAACAATCACTTGCAAATTTTTTTGCACAATTAAATTCGAGTAGAGCAGGCCTGCTCCCAGGCTATGTACATACGCGCACACCAGACT
>341420 NS=78 contig=overlapped:4
TGATGAATTTTAACATTAGTTTTGTCATTCAAAGAAATTTTAATAAATAACTTCAGTCATTTTTCATTTGTCAACTTTTACCTATTTATTTTATCCTTCTAGGCCACAGATTTGGAAACCATAATCCTTTGCTGCCCACGGTCTCTGAGCTCAGCCCTCCTCCATTACTGTCTTCATTGTAAATGTTTGTGGAGGAATCCTTTGGGAACACTGTTTGACAGTGATCACTGGGGCACATGGAGTCCACTTTTCCCCACTAAACCCAACTGCTTCATAAGACT
>341421 NS=50 contig=overlapped:77
AAATGAGGTGCATTTTTAATAATAATAAACCCTTGTGTTACAGATCATTTTGTTCTTTATAAAATCACTCACTAGAGTTGCTCAGCAACCTTGGAGACAAGCAGGACAAATATTATTCTCCCAAGTAACTACTGAAGCATCTGGCATGGCATTACCAGTGGAATCTGATTTTCTTGCAACTGGAGTAAAGCATCTTTACACTGGACT
>341422 NS=75 contig=overlapped:34
CTATGCTTCCATTCTTCAGATCTTAAGTCAGTGCCAGTTTCTCCACCTTGCCTTATAAAACAAGTTATCAGAACAGATTTTCTAATAAGTTTTCTTAACGGTGGAATCTGTTGCATAACAAGTGCAGGAGGAGGTCGAGGTCCTCACAGGAGAATTTGGTTTAGGCAGGATAATGACACCCTGTGAGGAGCGGAAGGCCAGACAGCACCTGTGCGGCCTTGGAATACCCCCTTGAAGCCGCACAGGACT
>341423 NS=85 contig=overlapped:69
TAGTGCGACACCTAGAATCACAGAGCCACCTGACCTCCAAGGCCAGCAGGACTGAGCCTGTTCAGTCCTTTCAAGGCCGCATGGCTTTCCACAGGAACTTTTCTGTTCCCGCTTAGCGAACATCTTCCTCGGAAAGGTTTGCAGCCAGCCCAGGGCACCTGTGTTCATCACAGTACCACAGACCACCACCAGTGTTCAAGTGGCGTCATGAGACT
>341424 NS=104 contig=overlapped:38
TAATGACTATAGGTCCACCTGTGTTGGGGTGATGTCTCTTAGCTATTACATCTGCAGTGAGCTTACGCCCACATAAAGCTGCATTCTGAAGACAGCAAGGCTACACTTGCAACATGGAAATACAATCCAACAGATGAGGCCCTCTGAGACCAGACGTTGTGACTCACACCTGTAATCCCAACAGTAAAGAGTACTGAGTTCCAGGACAGCCTGGGCTACACAGCAAGGTTTTTTAGACATATGACT
>341425 NS=127 contig=separate
GTATGACATTCAGTGGGAGATTGTTTACTGGACTATGGGTGACTTTTCAGTGGCTATACTGCTGAAGGAAATGATACCATGGCCCCAGCAACCCTGACTTGTTAATAGTCCTTCAGGGAAGGGGTGGGCCTCATGAGTCCCTCTCTCATCCGTGAAGAAATTCATGGTCTCATTGTGTAGGTCTTGTTCTGGAATCCACAGTCACAATGAGTTCACACGTGCAAAAGTGATATCATGTCCAGGAGACACGTTTATTTTGTCTTTTCCTTGATTATTATTTTTGTGCATACGACT
>341426 NS=28 contig=overlapped:36
CCATGTTATCAGGGATTGAAATCCTGGACGTGTGTGTCATAGTTTTTAAAACTACTGAGTTATCACCTCCGTCATGCTTAATTCATTTGTCTAGCAGCCTCTAAAAAATATTTCAGACAGTTGTACTACTTTAGAATGTCCTCTTTCTTTAGAGCTCCTGGTGCTCCCTGGGAGGGGTGTCAGAGATGTGTTAGCAAAGAGGACATTAGATGTACTGGGTTTGTTCACAGTGAGAACAGCACATGACT
>341427 NS=99 contig=overlapped:68
TGGTGTTGATGAGTAAATATGGTCAGGAAATGTACTTGTAGGGGCATAAGTAGAAGGGAAATGCCACTGTGAGCAATTGCTGAGCGAGCATGAGTCATGCCACACAGAAGCCCTCCTACGTCTTCTCCTCACTACCCACACACCTTGTTTCTGGCCATGCTATTCTCCATGCAGGGGAGAACCGAGCTGGTTCAAGAGCAGCCAGAGCACCGGACT
>341428 NS=26 contig=overlapped:40
TGATGTTTTTCATCTCTTTCCAATGAAGGAGGTTAAGCTGTCTGTCCTGTGCGTCTGAGAATGACATTGTTTGAAAAATGGTCCCCAGCCATGACCCAGATGACAAAACAGTGAAGACATACCACCACACCGGGATAATTTACACCTTCTTTCTCTGTTCTCACCAGCTAGTCCATGATATCTGTTCCATGGTTTTCACTAACAACAGACCATGAAAGGCAAGTCATTCCCAATGCATATGACT
>341429 NS=117 contig=separate
ATATGTATGTATATGCATAGTATATGTATATGTGAGATAACTAAGAGATGAGTAAATTATTAGTGTTTCTATACGCTATAAGATTTATTCCTCTACATCAGTTAGAATAGAGGCTCATAAACAGGAAAATTTCAACATATTCAANNNNNNNNNNATGTCCTATAATGCTTATTTGGCCCACAAGGACAAAAGTGAAGACCTGAACAACAAAGCTAAGCTGATTTCTTTGTTCTTTTTTGCTCCTGGCTGGGTTAGCTGACATGTGTAGGCATTAGTTCAAAGCAGACCACACAGGACT
>341430 NS=5 contig=overlapped:9
ATATGGTTTTTATAGCTCAAAGAGCCATAATCCTAAACTCTGAAGTCAAACTAATGAAAGCAGCCATGCTCTAAAACCAGATGGCCCTTGACACTGTGAGAGCAGCACAAGGCATGGCTTAGGCCATTATCAGANTGTTGGCCTTATGCTTTAATGTTTTTACATTAAAATTTTAACTGGGATCATGATCCTTAAGCTCCTCAAGTTTAAAGAATTTAATTATGTTTGGGGTGTCGGTAGAAGACTGAGCATAACAGTCTGCTGTGCATGCGAC
>341431 NS=26 contig=overlapped:68
TCATGGAAGGGGAATCTGAGACGTGCTGAGAAATAGAGACGAATGCCACTCACCCCAACTCAGTGTGACTGAACAGGCCTGGCCTGGGACACAGGTGACTTATCCCGCAGTCCTGTGTGTTACTGATAGAGCTTGCAATGCTGCAAAAACTATCTTCGTCAGAACCGCATGCAGTGTGTGTGTGTGTGTGTGTGTGTGCGCGCGTGTGCACACGACT
>341432 NS=88 contig=separate
CAATGGTACCACCAATTATACTACATCAAAAAAAAATCCTATTGCTTATCATGAATTTTTGTTTTATGACAGAGGTCTTTTCTAAGTTTCATTTTGTTTTTGTGACAAACATCATGACCAAAAACTACACAAGGAAGGAACNNNNNNNNNNGGAAGTCAGGCCAGGAACTCCAGCAGGCCTACTTTCTTTTCTGCACAACATGACTTCTTCCAGCCAGAAAACGCCACAGCCAAGAAGTACAGCTGCAGACCCATGCACACTTAGCTTTCTTCTATAACCCAGAACCATTTGACT
>341433 NS=16 contig=overlapped:83
CTGTGCTGCAAATCTGTCTAAACAATTGTCGAGCTATATTTTAGGTAATTGGACTGGAGAATTCGATACTACGATGGAGCAGCTGAGAGTGGCCATTGTCACAGTAAATTCTACCGGAGTGGACGCAGGACTAGCCACAGGATTATCAACATGGATTGCTGCAGCCATGAATCATCTGAAGGAATGGGCGGGCATGGGACT
>341434 NS=28 contig=overlapped:3
CAGTGTGAGTTCTATGAGGATACCCTGGGCAGACATACCATTCTCTACAGCAAGGCTCAAACTGGTAGGAATGCGTCCTGTGTTCTGTGTGGTTTGAGACAATGCCAATCAGCTTGCCTGGCATAATGAGCATCATCTGGAAATTTGGGGGCGGGGTGTACAATGTATTTTAACAAGCCGTCTAGGTGATTCTGACCCAAAACTGAAGTTTACAAAACCACTATTGAAAGCTTTGGAGGTCGAAGAACACCATCACTTGAAGAGTGACTCTGCATGTGACT
>341435 NS=14 contig=overlapped:114
AAATGGTATATAAGATGCTATACTTCTTAAAAAAACTTGCTTGACGTAAGACATAGCTTGTACTTGAACAGGGACCAGAATGGGTTGATCCTGAAGACAACCTGCGGTGCCTTTCAGATGACTGTGATCTCGTGTGTCTTGAAATAATGTATTAAAATTTACATGTGACT
>341436 NS=68 contig=overlapped:34
ATATGTATATATATACCATGTGCTTGCAGTTCCTGTGGAGGCCAGAAGGGGTTGTCAGATCCCCTGGAATGCGAATTATGGATGGTTGTGAGCTACTGTGTGGGTGCTGGGAACGGAACATGGCTCCTCTGGAAGAGCAGCCAGTGCTCCTAACCGCTGAGCCATCTCTCCAGCCCTGTACATATTTATTCTCCATATGCTGCACGTTTCACCCGCAGGGCAAGGAAGGGTTGAGCTATTCCATGTGACT
>341437 NS=132 contig=overlapped:41
ATATGTGTGTGTATATATTTTGAGTTGAGGTCTCATTATGTTGTCCAGGCTGGCTTCAGCCCCCTGGACTCAAGTAATCCTGCCATCTCAGCCATTTAAATTGCTGGGATTATAGGTACACACAACCATATCCAAGTAACTTCCTTCATTAAGTGGATCAGAATTAGGCTGACAAGTCTCCAAACCTGCAGTCAACACACCGGAAAGTTGTGAGTCCTTTGGGCCCTCTGAGCCCTGCTGCTCAGGGCACTGGACT
>341438 NS=65 contig=overlapped:109
GGATGGACTTCCCCAATAGCCTCTCAAAGGCTCTCTGCATGGTCCCTTTAATCCTGGGCCTTCAACTGCTGCTGAGGCTGCACCTTCACCAGTGGCCTCTCCTGGCTTCTCACAGAGCCAAGTCTCAGCTGATCTCCACACTCCTTCATGCCTTCAAAACCAGTACCACCTGACT
>341439 NS=46 contig=separate
ACATGAACATTAAGACACATATCACACATATACGCACAATACATACTGATAGGTGTATTCATACCAGCCTGGAGTTCCAGTGACTCCAGAGGCTGAAAAGACTGAAATAGGGTTTCTCAAGTTTCATGCCACCCTATAACNNNNNNNNNNACTAATACAACATGCAAAATTATAGCTACAGTATGTAGTATAAGGGGTAGGGAGATGGCCTGGTGGGTAGCAACACTTGCTGTGCAAGCATGCAGGCTTGAGTTCAAATACCCAGGAGCCAGGTAAGAAGGCAGGCATGGGACT
>341440 NS=84 contig=overlapped:112
ATATGTATATTTGCATGTATATATGTATGTGTGTGGTGTTATGGTGGACATATTGTGTGACAACTATTCATGGGAAGATGTGGATAATCAATGACAGAACAGAGGAAGAATATCACTGAAGTCCAACACGATGAACCAATGAATTTATTGGGGTTACTTATAGCATATGACT
>341441 NS=44 contig=separate
CCATGTCATACAAACTCCCCTTCCTTTCATATGGTTCCCTGCACTTTGCTGAATGTTTGGTTATGAGTCTTAGCATCTACTTTGATACACTGCTAGGAGTCTTTCAGGGGCCCTCTGTGGTAGGCTCCTGTGCTGTTACTNNNNNNNNNNTGTTTTCTCCTAAGTCCAATGCACTTTCCATTTGTCTTTCTAAGTGAGGATTGATCATCTTACTCTGGGTAATCTTTCTTGTTTATCTTCTTTAGGTGTATAGATTTCATTTTTACTATATTAATCCTGCCAAGCCATGAGACT
>341442 NS=29 contig=overlapped:77
CCATGAGTTCCAATAAATATGTATTGGCAATAACCCTTGTCTCCAAATGAGGAGCCAGGCTAGTGAGCCATGTAGTAGGATGGGGTGATCCCCACAATTGGCCACCACAGATGAGAGAGATCAGGGCATGGAAGACTCAGAAGAGGCATCCCTTGAAGGATGGGAAATATTTACTGATGTTATTGATTTATTTTCAAGCACTAGACT
>341443 NS=44 contig=overlapped:7
CCATGTTCTTTCACTGAAGCATAAGAAGTAGCATGAGGACTGATCACTCAATTTCCTTATAGTCTGAATGATCAGAAGTGTGGAGGAAGGCCAAAAAGCCTCAGACATGAGTTCAGTTCTGAGTTTAAATCAGAGCACACCCAGCCTCCACAGCTTGGAACCCCCTTCAATGTCCCCAGCCTTCATGCCCTGGGATGCCTTTTAGTGCACCCCAAACTCAGTGGCCTGGTACTCCCCTAAGGTTGCTCCAACTTGATTATGACCCCTCATTCGACT
>341444 NS=104 contig=overlapped:13
CCATGTAACAAGACTGTGAAAAGGCAGTTTATATCTGTTATAAAACATAAATGATTTTCCCAGACTTGTTAAGAGAATTAGTGGAGATGAGAGAAATTCATGGCGTTGTTAAGAATTCAGATGACAACCTATAGGGATACAATACAGTGAGTTAAGAGTGCAGATTATGCTTGATACCACCTTGGAACAATGTCATACAATAGCTTATGTGTTTCATTTGGTAGAGTTTTAAAATTTAAAATATATACGTGTATTGATACAGCACACGACT
>341445 NS=34 contig=overlapped:10
TAATGTGCATGGACTTGTGCACGTGGAAATTCTCTATGAAAATTTCTACTTGCTAAGATAAGTCCAACCTCCCCACAAAAGAATGTTTAAAGTCACACTTAAGAATGACAGCATATTCCAAGGTTACTTTCCTAACACAGATGTCTGGGCAACATGTTCAGCAAAAAGAGAACACTGCATGATATTCTGCGGCTATCATTGAATAATCATCATGCCTCTTATGTGTCAATTTTGAACGTGTCTGGAAACCGAAGGAGCAAGGCAACACTAGACT
>341446 NS=60 contig=overlapped:83
GGGTGCTGGGGTTATATACATGAGCCACCAAGACAAGCCTTTTTTTGGGTTTCTTCTTCCCCCACTCCCTTTCATTCCGTAGCCTAGGATGACTTCTCGCAGGGTGGGACCGTGAGCTGGGCATACCCTCCCACCCTGCTGCTCTCCTCTCCCCCTTCACTGTGTGTATGTGTGTGCGTGTGAACCTGCATACATGCGACT
>341447 NS=109 contig=separate
GTATGTTATGTGAGTGTGAGAATCAGACTATGCATGTGACTGTGTGTGCTATTCTCTCAAGAATAACTTAACCTTTAGATCGCTGAGTCCTGTCCTATTCAGGGTGAGGTGTCCCAGTATGGTGAACCTGTCCTGTTGTTGCTCATGCCCGGCTTGGCAAGTACACAGAACACACACACACATAGAGGACTGCAGACTGGAGGAGCTCTTTGTCCCAACCTGCTATGGACAATGTGTGGAGGAATCTTTTCTCCTGGGAGGCTCTTGGCAGATTTCTCTGACCCACACTCGACT
>341448 NS=91 contig=overlapped:81
GGATGATGGACTAAAGCTCTGGAACTGTAAGCGAGCCCAGTTAAATGTGTCTCTTTAAAAGAGTTGCCTCGGTTGTGGTATCTCTTCACAGCAACAGAACACTCAGACATACAGAGAAGCAAGCCTGCGAAGAAATATCAGGAGATGCCTCCTGCAAGCCAAGGAGAGGGGCGCCAGGAGGAAGCAGGCTGGGACACCTGACT
>341449 NS=103 contig=overlapped:95
ATATGAGCACCTGAGGCAGCAAAGCCTGGGGCCATGCTGATATCACTGGTCTGTGCTGCTGCTTAGAGCCATATGTGGGTCAGTGATTCTTGATTCGAGTGTGGGGACAGGTTGATGTCTGTGGTCCATGATTCCACCTAAGTCTGTAGGATGTCTCTGGGCTATGTCACGGCCTGAAGCCATGTGACT
>341450 NS=68 contig=overlapped:116
CCATGTTTCTTCTTGAAATTGTGTGTTTTGGTCTATTCTAATATTCCAGGAAGACACCTGTTAATCGGTTTCCATTAAAATTCATCTTTTTGGCTATCCTGATTCACAGTAGTCAAGGTATGGAATCAATCCAAGTGTCCATCAGTGGATGAATGGGTACATAAGACT
>341451 NS=61 contig=overlapped:99
ACATGCTTCTGGGGGCAGTTGGGGAATGACATTGTTTTAGACTATTCTAGATGAGGTCCACCTGCCTGTTGCTGAGGTGAAAAGGTCTATCCATTCTGGATTATTAACGGAGTTACGAAGTAGACTCAGGCAGACCATTGGCTTTAATCCCTGGTGCTGAGAAATGCTGAATCTGGCACCTGACT
>341452 NS=35 contig=overlapped:70
GTGTGTGTGTGTGTGCATGAGGGGGCGTATGTGAACATAAACTCTAAATTCTTGATGCTTGGTTTCTCTAAGAAAAAAGGCTCTGAAACAACACAAAAGAAGATAAATTACAGGAACTGTTTTATCTATGGTCACTCACAAACAGAAACCAAGCAATTCTAAAAGGCACCAGCGCTAACAGACCTAGCCTCTGCTTTACCATAAGCATTCGACT
>341453 NS=80 contig=overlapped:42
AGGTGGAGCCCCGGTCCTGTGCCTTATTAATGACAGCTCTGTATTAATGTCTCAGCACATTTTCTGGTGCACACTGGATTACTTTAGAACCCAGCAATCTAGGCGAGATGGCTCGTGGTGCAAGCATGATGGCCCGAGTTCAGGCCCCAGCAAACACGTACTTGACGCGTGTGGAGACACATGGAAAAGTCAAGGTGTGGGTGCTCTCAGCCATGACTTCTGCGCACGCCTTTCACACGACT
>341454 NS=69 contig=separate
ATGTGTACCCAGACCCCGGGCTTTCTGCTGACCCTCCCCCTAACCTGGGGCAGAGGCACAGAGGCAGGCAGTGGTGAGGCAGGGCTCCAAAGACGTAACTGACACTTGCCCAGTCATGCGGTCAGTTCCCAGGAGTGCTCCCGTTTCTACACAGCTCACACCTGAGCCCACGGGATAGGGACTGTGGCACTGCCAGTGAGCCACAGTCACGCCCTGAGATGTGTTAGGACGTGGGATATTTTAGAACACCTGTGAAGCAAAGGTGTGAGCCCCACACTCAGAACACACAGGACT
>341455 NS=14 contig=overlapped:81
AGGTGTGCTGGGTATTTCTGTATGTGACCAAGAGATTCTTGGAATATCAACAGCTCTGCAAAAACTTTGGTGTATTGAAAACAATCAGTAGGGCCTCTAGAACTCAGGCCATCTACCCAGGAAACTGAGGAACCTTCCTATTCAAAAGAGCTTTTGGGACTGTCCATCTATGCACAGGAAGAATTTATTCCTCCCACTGGACT
>341456 NS=20 contig=overlapped:127
GGGTGCATTTGGAGAGGGCTCCAAGAATCCTAGGTAGAGGTTTGATTTCTGAGCATTGTGTGAATCCTCCCTCATGCCCAAAGATTAGGCCAAGACAAACCCTTTGTCTAATAAGGATGGGCTTTTACATTCCTGCTTCCCCAAGCTTCACCAGACT
>341457 NS=80 contig=separate
AAGTGGGAGCAATTTACACTGCTATAAATGGAGTGTGAACGTGCACCTGGCCCTCTCTTCACCATCTCCACAACCTCAGACGCGAGTGCATTGATCTTGGTGATCTGAGCAAGCTTGGGTCCTCTTCCCTCACCGGCACCNNNNNNNNNNCACCTGTGAGCTGGACCCAGCAGCTCTTTGGTGGTCTAAACCCCACCACCCCCTGCTCTCCCTCCATTGGAACCAACAGCTCAGTCATGGCCGTCTCACTATTGGCCGGGTGGCTGGCATCCTGTTGACTCATGGCACCTGACT
>341458 NS=33 contig=overlapped:125
ACATGTAGCTACCCATGGAGAACAGAAGAGGGCATTGAATCTCCAGGAGCTGGAATTACCGGGGCCATCTGGTATAGATGCTGGGAAACCAGAATCTGGTCGTCTGGAAAAGCATCAAGTGATGTTAGTTGTTAGCTATTGGTTTTCAGCCACACGACT
>341459 NS=112 contig=separate
TGATGACAAACGTGGGAAGCATTTGACAGAAGGTGCCGCTGCAGGGTGAAGAGGCTGCACAAGGAGGCTTGAGGAAGATCAGGAAGACCCAGGTTGCCAAGTATGGTCAGTTTCAGAGTGAAACGAACCCCCGTGGTCTTGNNNNNNNNNNTTCATTCTGAGTAGTTCACACGTTTTCTTCTGCCTGTTTAAAGCATATTGGTAAAAACTCCAAACTGAGACCCATTGAATAGGAAGGCTTTCCCCTGACATAATTCCTACATTTTTTTCTTTCTTGTATTACATGCATCTGACT
>341460 NS=94 contig=overlapped:96
CTGTGATCAGTCAGAGAGGCAGGCAAGTTATTAGCTTAGCCCTGAACCTCCCACTTAATGTAGGACCAGTGGTGATGTGTAACAGACCCTGGCTGCGGTGACAAGCCTGGGACCTGCTCGAGGAAATCCAATTGAAAAGCAGCCAAGAGGAACAACAAGCTAGAAACAGATGTTCCGGCCACCGGACT
>341461 NS=70 contig=overlapped:28
CAGTGACTCAGGGCCTTGAACCTGTAAATAAAGGGAATTGTCCTTCTCTGGGCCAAAAGATGTTATTTGAGGCAGAAAGCTCACTATGGAATCACTTGTGTATTTTTGTATCCATTTTGAGGCTATATGTATCAGGAAAATAGGATAAGTAAGTTAAGCACTGTTGCTCCCTGGGATAGTCAGAGGTACCAGAAGCCAAAGGCATTATGTGTAGGGGATACCATCAGCTAAGCAAGAGAAGAACCAGCATCAGACT
>341462 NS=95 contig=overlapped:80
GTATGTGTGTGAGTCCATGATGGAAGGGGCTTCCTGGGAGGAAACACACGTTTGAGATAAAAAATGCACACACAAGAAGGCGCCGGGGAAGCACTGTGTGGCTGCTTTGCTCGGCTGCTGGTGCCCAGCGGGCACCTTGTGAGTGCGCCCTTTTCTTCCTGAGAACTTACCAGGGTCCCACACCCCGCAAATGGCCACCTGACT
>341463 NS=61 contig=separate
ACATGCTTGAATTGTGAGTGCAATAGCATGCCTGCAGCTGACCCATTTGATCCTTACCTCCAAAACCTCAACACAGAGAAGGGACCCAGGGAAGGAGCAGCTACTTCCTGCCACAGGGCTTTGGAACACAGCAGTCTCCTGGTGCAGGCAGGAAGGGGATTTTCTGGAATTATTCATTGTAAAGCAGGCTTTCCTTTCTACAAGGCTGAACACTTTAAAAATAATAAGAAAACTCATGGTAAGGATGTCCAAAAAAGGGACTGTCTGTTTTGCCAAATCATGGTTCATCAGACT
>341464 NS=105 contig=overlapped:106
CAATGCTAACCTTCACTGGCAGGAGCAGATATTCTCTGCTGTTTCCTGTGTCTGTGGCCACTATCAGACAGCCCGTCATCTTCATAGGTACTGTACTTACTAGTTGGTTGGTTGGGTTGATCTTTATGTTTAAATTAGCAAACAAAGAAATGACGTTTATTGTGACTTTCCACATGACT
>341465 NS=55 contig=overlapped:84
AAGTGGAAAGAGAAGCTTCTGTGTACAGGAAGGTGAAGCGTGTGTGTGGCCTGCCCTCCAAGAACCGACCCACTGACCCAGCATCAACCCCTTCTAAGAGTGATCCATCAGGAACCCAAAAACCTTCCACCCAGGGAAGCATGCATCTAACTCATGAACTGTCAGGGACAGTTCAAAGTGTAGCATCGCCCCACACGACT
>341466 NS=117 contig=separate
CAGTGTCCTTCACTGCTTCCCCTTATCTCAGGTTCCTGTTTGGGCGCCATACTGCTGGAGCCCACCAGAAGAGTCAAACAGTGCCTGAGTGGGGAGTGAGGACAAGTCACATTTCACACAGTATCAGCTTGAGAGGGCTGTCAATCTGACAGGTTTATTCCAGGGTTCATTATTTATAGGCAAGCAAGTAACATCAATACAAATAGAAAAAGGTGTGGAACCACCTAACCTTTTTTCAAAAACTACTTCCCCAGGTGAAAACATAACAAAGCAGCTTAACCTTAACACTGGACT
>341467 NS=68 contig=separate
CCATGAGGCAATGGTTTGAAGAGAACAACAGGCTTCTTGGGACACAGGGCAGTTTATGACAGGACAGAATCCATGATGTATTGTCATGGGGGAAGAAAGAGACATGAGCTGGGTGTGGTGGTATACACCTTTAATATCAGNNNNNNNNNNTAGTCTAGTCTACATAAGTGAGTCTCAGGTCAGCAAGGGCTACATAGCGAGACCCTGTCAAACAAAACAAATCAAGTAGCCTCCCTAAACAAAGGGAAAGGCACACAGCTAGAAGGCAGAAGAATGGAGATGATGCATCAGACT
>341468 NS=120 contig=separate
TGGTGCAGTTGTAGACATGACACCTCAGCACTCCAAAAGAGTCAGGACTGGATCCCGCTGCTAAGAAAGTCTGCTGGGACTCCAGGCCTCTGGGGGGTGCTAAGTGCCTAACGACAATATGGAGGCCACAGGATTGCCTTGATTTTTTCATGGAGGCATTTCATTGCCACAAGATGTGTGAAGGGAGAAATGGAAAAGACCAAGTTTGGGAAATGCTGGAAACGGTGTCTTTTCTTTGGGAGTTTTATAGTTCCGAGGACGTAGCTCGCAGACTGTATGCTGAAGCATCTGACT
>341469 NS=17 contig=overlapped:62
CTGTGGATTGAACCCACGGTCTGGTCTAAACTAGGCACAATCTATACTATACTTCCTACTCGCTGGACCCACTAGCTGTGCTCCTCCATACTTTTGTTTGTTTGTTTGTTTATTGGATCTTGGCTGGCCTGAAACTCCTTAGGCCGACCAAGCTGGCCTCAAACTCACAGAGATCTTCCTGCCTTTGACTCCTGAGGGCAGGGATTAAGGCATACATGTGACT
>341470 NS=46 contig=overlapped:115
AGGTGTGTCCTTCCTGCTACTTCCTTGCCTGGACAGAAGAAATGTCCCTTCCGAAAGCCAGCAGCTCTGGTGGGACCTTTATCTCTATTGACAACAGGGCGGCCTGTGGTGGGAAACAACCCAGGACTGAGTTTTTCTCCAAACATGAACCGGCTTCACGTTCACTTGACT
>341471 NS=13 contig=separate
AGATGCTTCCTTCTGAATCAAATGAGATTCCATACAGAGACCCACAGTCAGAGATTTAGCAGAGAGAGACCTTAAAACACCCAGCTCAAAAAGGATTTTCCTTATGAAATTCTTCCTTCCTGCAGAGCTCTGTGAATTATNNNNNNNNNNAGGACACAATGAGAACAATGGTCTGAGAATCAGGCCATAGAAGAAGAACATAAGCCAGCTTTGTTGATATCTGATAATCTGGGGTCAGATAGAAGGGGAAGGAGGACCTCCCCTATCAGGGAACTAGAGAGAGAGCATAGGACT
>341472 NS=106 contig=overlapped:113
CCATGTGTGTCCAGGCTAGCAGCCCTACCCCCAACCCATTTCTTGTTAAGCAGCATGCTGTGGTGTAGAGGTGTCATCAAGGGACATCTTGGTCATTCTAGCTTGGAGTGATTAGGGGAAAGGTGTTATCAATGCTGAGAGTTTCTGGTGGGTGTAAGTTTTCATTCGACT
>341473 NS=73 contig=overlapped:110
CTATGACAGGGTGTCTTAGTTGCCTTTTTACTGCTGTGATAAGACATCAAGGTCAAGGCAGCTTATAATGTGTTTAATTTGGGCTTACGGGTTCAAAGAGTTAAAGTCCATGATGGTAGAGTGTTGATATAATGTTCTTTGGAATGTATATACCTTACCCTTGTTCATTCGACT
>341474 NS=106 contig=overlapped:22
CTGTGCAGTCATGTGACAAGCATCCTATTAACCAGTTCCTGACTGTGGGACTTTGAGGACTTGCAACATTCTAGTCTTAACACACGAAGCTTCGGTGGCAACTTTATGCAAATGCCAGCTGAGCCGCAGGATTGTGGTTCTGCAGGAATAATGCGTAGAACAAAGACTTCTGGGTCAGAGAGTAAATGTATCTGCAACATGGGTTCACACAGGATGGTTCAAAATTATCATTAACCAATACAAAATGTGGTACCATAAGACT
>341475 NS=32 contig=overlapped:124
TGGTGCATCCCTGTAATACCAGCACAGGAAGCTGATACAGAATTGTGAAGTTCAAGGCCAGACTGGGCTAGATATTGAATTGGCATCTCGAAAACAAAAACAAAAAACAAAACAAAACAAAACCCCCAAATAAACAAAACAAAACAATAAGCATGGGACT
>341476 NS=108 contig=overlapped:19
GTATGTACATTTCTTTGAGACAATAGAAATTCAAGGGGAAATTTTCTGCTAATATATTACAGAGTTAACTTATTGCTATATGAATGTCCATGACCTTTAACCCTTTTTGAGTCTTTGTGCTTGTTGGTTATATTTCCAGGCCCCCTTAAACCCAAGGAAAGTAGGATGGACAGCAAAGAATCAAGAGGTTGGGCTGAAGCATATATCAGAGCTAAAAAATGAAGGGAATGAGCGAATCAGGCCTCCCAGATCTGGCATTGGACT
>341477 NS=21 contig=overlapped:44
ATGTGCTAGAGCTGTTTTCTAAATTTCTCCTTCAGCAAAGCTCTGTTGTCTGCAAGTCTGATAAGTGAGTATGAAAGAGAAAGCCAGTGATGTTTTCTAATTCTGAAACTCTCAGAGTGCAGAGTTGTGGTAGGAAGATGCAGAGCTGAGCACTTTGCTCTGCAGGAACTCACTCCTGGAGTGCCTTCACCAAAATATGAAAGCAGGTTCAACTGGCCTGCCCACAACTCACACACGACT
>341478 NS=56 contig=overlapped:129
TGATGGCCTGCCTTGCCACAGGTCCACAGCAGCAGACTTAAATCTCTAAAACTCTGAGCCAGAATAAATTCCTCCCTTTAAGCTGCCTCTCAGGTATTTGTCATAGCAATCACAAGCCTGACTAACACAGAGGACATGCTTCAGCCCACAGGACT
>341479 NS=78 contig=separate
ACATGGCCCTGGGTTTGAGCTCCAACATCATAAAACCTGACCAAATGTCACAGAAATAGGAGAACATTACCAACATCCCTACAGTAGACTGTTTTAGAGATCCTGGCTCTAGACAACATCCAGGAAAAACTCGTAAAACTNNNNNNNNNNGCCAGATGTCCGATGCCGGAAGGGAATGCAAACCATCAACCTACCTTCCCAGACTAAACCAGAAGGCACGTGTGCTACCGGGAAAAGTTACTTAGGCTTGTGACTACCTGCTTGCTGACTTTTGCAGCCAGACTGCATCTGACT
>341480 NS=96 contig=overlapped:116
ATGTGTTATGGCTTAAATATAAAATGTCCCTCTGGAAAATCAGAGCCCGGAAATTGGGAAAGGCATTGATGTCTGTGAAGGTTACTGATTCTGAGACACACACCCCATCCTCAACTTCCAGATCAACCACAGACAGAGGCAGTCTCTTCTACAGCACACTCACAGGACT
>341481 NS=81 contig=overlapped:77
CTGTGTTTACAAAGCGGTATGCCCACTTCTTGTCCCCACCATGCACCCCAGGTTAAAGCCATAAAGGCACATCTGGGCCAGGCACATACTCCTCAATGACACTATAAACCAAAGCAAAGAGAGATAACAGATGAGTGGCACCAGGCATGGTGGCTCACACCTGTAGTCTCAGCAACTGAGAGGCAGAGACAGTAGGATCACCAGACT
>341482 NS=61 contig=overlapped:115
GTGTGACTCGCCACTGTGGCTCCAGATTGGCAGATAAGCCCCTCCCTGGAAGAGTAGTCCTGTCCCTTTAAGAGTTCCTTCTCCGAGAATTTACCCTGCTAGAAGACTGAGAATTAATGGTCCCTGCAAATTCCCTAGGTGACTCCCTCCCAGGACATCCACTCGACT
>341483 NS=48 contig=overlapped:48
AGGTGTGCAACAAAGCAGGAAACTGAGGCAGCGAGGCTGTTAATTGGACTCTCGTGTAGTTTATCTGAGGGTTTGCCTTCCGAGCCAAGTGGGGGAACTTCACAGGGAAAGGAAAAGGCAGCGGTGTGTCGTGGGCGGCACGCGATGGCAGGACAGTTTTAATGAGGCTCTCTGGGCATCCTCCCGCTGGCACGGCCAATGGCTGCGGCGCGTGTGAGGTCACGCGGCATTTGACT
>341484 NS=4 contig=separate
TCATGGATTGGTAGGATTAACATTGTGAAAATGGCCATTCTCCCAAAAGCAATCTACAGATTCAATGCAATTCCCATCAAAATACCAACTCAATTCTTTACAGACCTTGATAAAAAGATTCTCAGCTTCATATGGAGAAANNNNNNNNNNGATCATTTGGAGGTATCTCCATCCCCGATCTCAAGTTGTACTACAGAGCAATAGTAATAAAATCTGCATGGTATTGGCATAAAAACAGAAAGGAGCATCAATGGAACCGCATAGAAGACCCAGAAATAAACCCACACACGACT
>341485 NS=58 contig=overlapped:44
AGATGAAATGGCATAGCCCAGTCATCAAGTAAGGACCTAACAAGATAGATAGACACAGAAAAAGACAATTAAGACAGCAGGATACAAGAGACCAGTTTTACAAGGTGCACTGGAAGAACAAAGCAGAAAGTACCCATTCTGCCAAAGAGAGGAGAGCAGGGTACTAAGCTGGGCATTGGTGAACAGAGACTCGAGAAGTGCTAACAGCACTGGCAAAGAGAACAGCACCAACACAGGACT
>341486 NS=6 contig=separate
GGGTGGACGTATGTATGGTTTGCTATTTATTCAACTCCAGGGGCATCGCCTCCATTTTCCACCCATTCCCTTCAATAAAGTTTTTATAAAGGAGTGTAGGGCTGTGTCTGATTACAATCTGATTGCTGTGCGTTAGTATANNNNNNNNNNTCAGTCTCAAGGTGTATGTGTGTGTGTGTGTGTGTGTGTGTGTTCTTATATATGTATTTTTTTTCCTCCTGAAGATTTATTTATACACAGCTCAACACCTGTGCTGCTGATAGGAAGCTTATTGTCTCCAGTGGCATAAGACT
>341487 NS=50 contig=overlapped:32
AGGTGTCATCCACCCAAAGAGCATCAGACCCGTCAGATACCTTTTTCTCAGAGGCGGGTCCTGGGGCATCAACAAGCATGCAATCAGACTTGCTCTTCTCTGGGTCCAAAGCTGCTGACCCTGAGTGCAGTGCTTAGCCTCGCATCCTGAGCATAACATTTTAGCTTTTTATGGTAGCCAACCATGCTTGGGGAGACTGTCCTGCTTCAATGGCTTTAAAGGCCTGAATGATCATGGCTGCATTACACTGGACT
>341488 NS=54 contig=overlapped:57
ACGTGTCTTACCTGCTCACAGGGGAAGTGCTTCCTAGAACAGTATGCAGGGCCACCACAGAGCTGGACACAGGGAGTGACAAAGACACTCAGCTGCTAAGGTACCTTAACATGTTCTTGAGAACATGAATTCAGTTCCTAACACCCACTTTCCGCAACTTACAACCACCTGTCACTCCTTCTCTAAGGGATTCAGCGCCCTCTTCTGGCCTCCTCACACACAGGACT
>341489 NS=39 contig=overlapped:110
AAATGAGCTGAGTTCTGTCACCATCGAAGGCCACAGTTCATTCTTAACTATACTGCCACTGCACAAAACACTTTAAAATTATTTTGGGATTGCTTTCAAAACCAGCTGCATATTTTCTGCATTATCCAAATTTAGGTATTTTTTTGAAACTGGTATTTGGTGCCACATAAGACT
>341490 NS=53 contig=overlapped:79
CTGTGTGGGTACAAGGATAGATTTTAGAATGAAGTTAGGAATTACGCTGGTCTGAAAAGGCAGTGGCAGTAGATTCTTTTTTAAGATCCATGACCAGTCTAGTCTTGCCTGCTTGCCTAGGTTTCCAGTACCAGGCAGGATTTTCCTCCTGTTCAGTGGGTTGTAAGTCCACTTAGAGAGTAGTTGCTACTGCCAACATGCGACT
>341491 NS=100 contig=overlapped:107
ATATGTCTTAACAACATCCATAACAACTGCTTCACTGACACCCTGTTCACAAAGATCACCAGTGACACTTTTGGAGTAATAACCATCAATTTTCAGTGAATTCATCTTATCAGATCAAGCCCTGGCATCTAATGATATTGATGACTGTCTTTATTTTCTCTAAGATTCACATGTGACT
>341492 NS=100 contig=overlapped:84
TGATGTGAACCATGGACAAAGTGAGACAAAAACTCCCCAAAGCACCAGCTGTGAAATCGTTTGTTAAAAGGACCCTTGACATTTCATGTTTCCTTTAAAAGTACTGCTATTGGTGGTGTTAGGACATACTTTCCTCTAGATTCCACTTCAAGATTCTACTCCTCACATTGTTTACATAACTGACTTCTTTACACATGACT
>341493 NS=35 contig=separate
CCATGTTCTTATGCCTCTTACCCTTCTCTTCTTCAACAAGCTCCATCAACACTGTGACATTCTAACAGAGGAGTTCCTTCATATCTTTCCTGATTCATTTTTCAGATTACCACTGTTAGTCTGAGGATAAGGAAAAAGTTNNNNNNNNNNACATCCCCAGATGGTCTCCCAGGTTTTTACTCATCATTCAATTCCGGGGTAAATCTCTTTACCTCCCACATTTTAACACTTTCCTCCCCTTGCGTAGCACTGCCTCCCCTCTGTTCCCTTCATCTGGTTCATCTTCACTCGACT
>341494 NS=4 contig=overlapped:117
ACATGTGCATTTATTACTGACCAGTTGAAAGAAATATGTGACACTTTTCCTGAACTAAGAGACTTGGACAAAGGAACTGTCATCTTTGGGTTGTGTGCTTTCAGATGCCCACAATAAGGCATGTAGCGTTGCTCAGCCTTTCTCTTAAGCAGGCTGTCCACTTGACT
>341495 NS=112 contig=overlapped:20
CAATGTCGGACACCAAGTTTGGTCCTTTAGTGTACTGCAAAGAGTGCTACAATCAACCCCGATGTGCAACTATCTATCTAACATATTGTTTTCTTTAGAATGGTGTAACTTGGCCATGTGGCAGATTGGGTTTTGGTTTTTTGAGGTCCCTCCAAACTGATATCCATTTCTTCTATCTTGTCTTCAATGCCTGAGATTTTTTCTTCTGATGGTGAGGCTTGCCTCTGAGGTTCCTGTTCAAGTTACTAAATTTTTCATTTGACT
>341496 NS=94 contig=overlapped:36
AGGTGGTAATTAGGTACTGTCAGAGTCCTGTGTCCTGTTTCCACAGTGTGCGTGGGTCTGCCCAGCTCAGCTCAAGCTTCTGAAAACATGACCCCCTGAGGGTATGTTATCTTTAGCTCGGTCCCTGACACATTCTTTCTGTTTTTCCCTCCCTCTCTCCCTCCCTTCCCCCTCCCAGTGGTGGTAGCCCAGGGCAATCCCGACACCCCCCACCCTGAGCTGCAGCAGACCAGGCTGGGCATCCGACT
>341497 NS=83 contig=overlapped:29
TTATGCTGTTTAAGACATTAGACAAGTTCTTTTGGAGAAATAAAGCAAGGCAGTCAGGAAGCTGCCCATGACTTAAACAACCTGGCATGGTAAAATAATGGCCACATCATCTCTTCAAAGCCAAGAATGCAACCACCATAAAACATTAAGGAGGGTCTGTTTCTGTGTATTTATTGTAGCTCAGTTGTGCCACTCTCGTATAGTAGATCGCTGGTTCCAGCCAGCCTGGGTCAAAGAAATAGGCTCATACGACT
>341498 NS=67 contig=overlapped:121
CTGTGCTTTCCTACCGTTCTCCAGTGGTCCAAGGTGAGGTCAACTTGCCGTTGAAAATTTGCACACAAAGCTTACGTACACCCATGAGCCCTTCAGCTCCATAAATTTATTTCCAGCACCCGTCTCTTTACAAAGGACAATAGCACTTTTATATCACAGGACT
>341499 NS=44 contig=overlapped:48
ATATGTTTTATTTTCAGCATCCTATCCCCTGCAGTGAGGAGAGAAGACTGTCCAAGGTGGAGAGAGCTCAGAGCAGAGAGAGACCTGCCTAGGGAATAAGCTTTGACCCCTACCTAGGACAGATGGAAGGACTGGCAGGTACCCGCAAGGGTCACCCTGGATGATTTTTATCCTGTAGGAGAGTGTGTTGTCTGTGCATCTCTGAGCACATGGTCTTTTCTTAGTGCATTCGACT
>341500 NS=102 contig=separate
CGGTGGCTGACCCAAAGCCAGTTGCATCACTGCTCAGATCACCCTGTTGTAGATATCAGACCCACGGGAGGTGCGTCATGGAGCCCCTTTCATTTAGCTTTCTACGCCCTATATACTCCTCTATAACTCCTTGGATCGCTNNNNNNNNNNAGAAGGCAGGGGGGGAGTAATGGCTAGACTCCAGGTGAGGGTTCTGTGACCTTCCTCTTCTCTTCTCTTCTACAAAGTGTCTGCAGCTCCACTGACATAGACCTAGCTTCTTCTGTATTCTGCTTGTTTCCTTGCCATCAGACT
>341501 NS=20 contig=overlapped:130
CTGTGGTCATAGGTTTCCAGATGTCAGGGCAGTGCTGGCACTTGCTTTGCAATTTGGGGTGGCTTTGTTCTGCTTCCGTTCCCAACAGTTGTAATTGTAATTATTTCAGAAACTCCATTGCCCCACCCAGTACGCCACGGCCCCTCATACATATGACT
>341502 NS=69 contig=separate
CGATGGCAGCTTCTACCCACCCATTTACCCTGCAAACCCAACACGCCTACAGGAAAGAAACATGTCGCAGAGACAACTCCAGGAGTGTCTGTGATGTGGCATTCCTCTGGGTGACGCTGAAGAGTGATCGAAAGCAGGCANNNNNNNNNNGAGAACCTGCCTGTGAGCCAGACAAAACAAGGTACAATCTCACCTCTTCCCCTCCGCACATGAATAATGTTTCCTGATGGTATCTGTGGTGACACTTCTAAGAGTTCACACTTTTATTTATTTTTTTTAATATTCATTCACATGAC
>341503 NS=53 contig=separate
GGGTGGAGATGACGTAAACTCAAGGTATTTTCATTGGTCCTGTCACCTGTCTTGTCTCATGTTGTCACCCTACTGTACCTCCCTCTCAGCTTAGGCAGGTGTCTCCCGTCCCTAATATAACAATCTGTCACGAAAGACCCNNNNNNNNNNGATGGAGCAGAAAAACAAAAATCAAAAACAAAACTTAAAAAAAAAATTAATCCCTTGGTTTTGTGAAGACAGATTTTTTTCCAAAAGGAATTTAATTAAAGACAGAAAACGACCAATATAAACCACAAAATTATACACATGACT
>341504 NS=37 contig=overlapped:55
CTATGAGGCAGGGACCGGTCCAGGTGTTGCTTGACAGCAAAGCCCAGGGCTGGGCTTCGGGGAAGGAGCGGTATCATGCCAACTTCAAGGGCGGGGTCATAGCCCGGCAATATCAGAGGAACCAGACGCCTGGAGGTTTAGGTGAAAACTCCCAGCCAACAATCTAGGACCCAGCCGATCTAGGAGCTAGAAGATGTGTGTATTCTAGAGGACTCACGTTCACCTGACT
>341505 NS=29 contig=separate
CCATGACCTGGCAAAGAATGTTCAAGAAGGATTTGCCCTGGAACTGCAGGGCATGAGGGACAGCATCCATTTCCCAGCTATCCAGAGTGAGTCCAACTGGCTACCCCCACAAAACCATATGACCATATACTGCAAAACTANNNNNNNNNNAACGGCTGCTGACTGAAGGCAGGAGTTTTAGTTCTCAGGGATAGCTACCGTCTACCCTGCCTCGTTCCTGAGGTGTTTGTGACTCTCAAACGGGAATGTAGGTAATAAAGTGCAACATGGCTTACAAGGCTCTTGCACAAGACT
>341506 NS=111 contig=overlapped:41
GAATGTCAAAGCTTTCCCCATAGGGGCCAGGCTTGGACCCGGCAAACCACCTTCTTGTCCGAGTGCAAATGTTGATTGTGTGTACAAGCATGAACATTTATGAACAACTGGCCATGTATGTAAAAACTAGCAACACTGATTTCTGGCATGTAGACCTCTTCCTGAGACTAACTAACCCCATGCTGTACATAACAAATGCAGGGAGGCTCCCAGCTGGTGTGTAGTCAGCACTGACTTCATCAGACT
>341507 NS=89 contig=overlapped:104
TAATGTGTGATAATCAGAGTGTGTGTCTCCTCTAGAAACTCTAAAGGATGAGAGACAAGAGCTTCTCTTATTGTGGTCCTGTAGTCCTGCAAGTTCTTGACACACATGAGCTAAGTGAATGTTTAAGAACAAGGGAATGGGTAGGATCTCTTTGCTTGGTATGTATGTGGGCATATGACT
>341508 NS=62 contig=overlapped:106
CCATGGGTTGGTGCCTACAGCTACTGATGTCTCTCTTTTTTCCCTCACTATCAAGAAAAGGACTCTCTATGTCACATAGGCTGACCCGGAACTCATTATATAGGCCAAGCTGACTTTGAACTCATGGTCTCCCTGCTTCAGCCCTGCTAGTGCTGGGATTACAGTCTTACACCAGACT
>341509 NS=117 contig=overlapped:114
CAATGCCTGTATCTATTCGCACAGTTTCCTATATCTGTGTTTTACAGCACAGAATCAGGGCAAGTAATAGCCACAAAGTATGTCAAGAAGAGGGTCTACATGGCAGAAGGAGAGCTCCAACCTCTGCGAGTCGTCTTCTGATCTCAACATGTATTCCATGACACACGACT
>341510 NS=33 contig=overlapped:32
ACATGCTTGCACACATGAGCCAACACACAGCCAAATAATTAGCTAGCTTTTATTCACCAACTGTTCTGTTACTATTTACACTATGAGGTCTGACACTATTGAAAAGAAAAAAGGAAGACGTGGGGGGAGAGGTATGTGTGGTTCCAAAGCATAATTGAGTCCATCCAGAGCTCACACTGAGTGAATGTAAAGAAGGCAATGATTAGAACTTAAACCTGAGGGAAGGTCTCTGGTGCTTGGACACATAGGACT
>341511 NS=44 contig=overlapped:85
GAATGACTGTATAGAAAGTGCTATTTCAAGGAATAATAGGAAAGACAGATCAAGCAGTGGTACCCAGAGGGATGTAGGAGAGTCAAATGCTGACTAACAGGAGAAAGGTCTTCCTTGTTAAGTAGAAAATGATGTCTACCTAGTTTTTCTTTCCCTTACCCTTTCATCAAAGAAATCATGGCAGACATTGCACTAGACT
>341512 NS=98 contig=overlapped:19
CAGTGAAGCCCAGGTTTTAGTGACTTAACACAGCAGAAATTTACTTCTTGACCAGGCAATGGTCAGATGGTAGGATGCTTTCTTCCATATAGTGGTTAAGGACTTAGGCTCTTTTCATCCTGTGGTTAGGTTCAGAATCCTCTGCTTCCAGTGAGTGCAAAAGGAAGCAGAGGGTGAGAAACCACAGCCATCTCTTAAGCAGTGGGTGAACATCATTTCTGCCCATGCATTGCGCTTATAGCTGCTTCAATGGCCCCACCCGACT
>341513 NS=21 contig=overlapped:55
ATGTGGCCAAACTAAATCACGTGGAATCGGAGGGCCAGATCACAATTCTGACAGACAAAACGGGAGTTGTGCAGGCCGCCAGGCTGCTGCTGTCCTCCGTGACGAAGGTGTTGCTGCTGGCAGACCGGGTAGTCATCAAGCAGATAGTGACATCAAGAAACAAGGTACTCACTCTGGCCATGCTCATAGTGACATCAAGAAACAAGGTACTCGCTCTGGCCATGCGACT
>341514 NS=88 contig=overlapped:86
TAATGGCCTTTGTGGACACTATCTCATTTGTCAAACTATCCTGACCCATAGTACTTTCTCTATTTGGTTTTGTTGTTTTGAGACAGGGTCTTATGTAGTCCATGCTGGCTTCAAACTTAATAGGTAGTGGAGAACGACCTTAAGTTTCTGACCTTCCTGTCTCTGCCTCCCGAGTGAGTGCTAGGACAACACGTGACT
>341515 NS=94 contig=overlapped:100
AAATGAGTATTTTAGCTATTCATTTGTTTTACTGCGAGCGCTTTGTGAGCAAATGGCCTACAGCTTGCAATGAATTAAAAGACATGGGCACCGGAGACCGATTTTTAATACAAAGTCTTGACTGGGAGACGACCCCGACCAGCGGCACAGAAAATGTTGGCATAGCAACTTTGGGCATTTGACT
>341516 NS=68 contig=overlapped:105
TCATGACCAGAGATTTGGATGGTTTTGTAAGAGGAGACATTGAAGGGCTTGTTTTCTTCCAGTCACCACTGATTGGATACAAAACATCTTGTTCAGCTCTATAATCTCCAGAGTCGTTAGCCCATTACTGATATTTGTAAATGTTCAGAACTGCAAGCCAGTCAGACTTCCATGAGACT
>341517 NS=80 contig=overlapped:95
ACATGAAGTTTGCACTGGATCACTAAGCTATCCCCTCAGTCCCTTAATTTCTTCTTTGGCAGAAAAATATCTCCTTGGCGTATATAGAATCATAGTTGGAAGAATACATCAGTAGATTATTACACTCTGTGTCAAACTTCACCAATTTTACAAAGGCTTGTGTTAAAATCTGACAGTTCTCATTTGACT
>341518 NS=67 contig=separate
TTGTGCTTTAGTGTATAGATCTGAGGAAAATACCTTTTAAGTGAAATTGAACCAAACATCTGTCTGGCTCGCACTTGAAGAGTACAGAATGTACTGTACAAACTAATCAAATTTCATAGCCCTGCTGTGACCCTGTCATTNNNNNNNNNNTTGGAAACTCATCTGTGACCGCTCTCTATACTGCTCAGAACAGAACGGAAGTATCACAGAGTGCGCCTGACTCAGAGCATGAGAGAGCAAGGGACCTAGGTACACATTGCACATCAGGCCTTTCTCAAACCCTCCCATACGACT
>341519 NS=36 contig=overlapped:60
ATATGTACACATAAATAAAATCTTAACATAAAAGGGGGGGCTGGGGTCGTAGCTCTGTTGGTAGGCTATACACCCAGCATGTAGGAAGCCCTGGGTTCTATTCCCAACACTGAATAAGCGAGGCGTGATGCTGCATGTTAAGAACTCCATGTTTGTTGTGTCTCATTTCTTCAGCCATCTCCCATGGGTGAGGCTTCCTAGCATGGCGAAAAAAGCATGTGACT
>341520 NS=89 contig=overlapped:96
CTGTGTGGGAGCTGGGAACAGAACCTGGGTCCTCTGGAAGGGCAGCCAGTGCTCTTAACTGTTGCTGACTTACCCTCCAGCTCCCTGATATGGTTAGTCTTGACCACCAGCTTGCTCTGGGGAATCCCCAGACTCCGCCTTTCCAGACTGTAAGTTCAGGCAGGCTACCTGCCCAGCTTCATTCGACT
>341521 NS=52 contig=overlapped:100
ATGTGCGTGCGCCTTGAGTGTGCTTATGGACGGTCGTGAGCTCCCACGTGGGTAAGGGGACCGAATCTGGGTCCTCTGCAAGAACAGTAAAGGCTCTTAACCACCGAGTCATCTCGCCAGCCCCTGCTTGTTGTGTTTTATGTTTGACTGTTTGAGCATGGATTTGGTGGATGGCCATGTGACT
>341522 NS=68 contig=overlapped:107
GTATGAACATGTCACAAGGAAACCTATTATTTTGTTTCTGTGTGTTTGGTGTCTGTGTTGTGTGTGTTTGTTGGGGGTGGGGGATGGACTCATTCCAGCCCAGAACTTACTCTTGGTTGACCTCCAACTTGTGTATAGCCTGCCTCAGTCTCCAGAGTGCTAGGCGTGCACCAGACT
>341523 NS=92 contig=overlapped:100
AAATGTTGACAATTACCAGGTTTTTTTCAGCTAGTTTCAGAGGGGAACTACTCTCCCCAGCACTATGCTTAAGTGTCTGCACAGGACATTGTGCTGCCCATGTGAGCACAGTGCAAGCACAGGCCAGAAATTGACATCAGGATAACTTTCCTTAGCATCATAATCCTCCTGTCTGCACCCGACT
>341524 NS=43 contig=separate
TCATGGAAACTGAACAACTCTCTTCTCAGTGGCAGCTGTGTCAGGGAAGAAATAAAAAGGAAATCAAAGTCTTCCTAGAATACATTGAAACTGAAGGTACAACTTACACTAATTTATGGGATACAGTATAAGCCATTCTANNNNNNNNNNGTAAATTCCAAAAATCTCATTCAAGCAACATAATGGGGCACAATTGAAAGCACTAGGAAAAATCAAAAACAAACAAACAAACAAAAAACAGAAACAGACAGAACCAGGAGGAGTAGATGGCTGGAAATAATCAAACACAAGACT
>341525 NS=57 contig=overlapped:92
CTATGCCTGTGCTAAAGAAAAAGGGGCCCTTTGGCTTTCACGTGGAGTTACTACACAGCCAAGACACAGTGAAGCTTGTTCCCATTCAGGAAGCACTAGTGAGGAGCCACAGGGAGTCAGAATGAGGCGCGTCCCTGTAGGGGACCACAAGAAAACAATGATTGGGGTGAGGGGAGGGTGTACCACTTGACT
>341526 NS=94 contig=overlapped:111
AAGTGGTATCTATTCTTTCTCACTTCTATTATAGCCTAAGTACACTGGGCGTGTGAGCAAAGGTAGAGACATGAGAAAAGTGTGAGGACTGATGAAGTCTCCCAGGATGAAAGAAGGACAGTCAGGCTCTCCTGGTTGCTCAGAACTGAAGCTGCCTGCACAGGCATCAGACT
>341527 NS=47 contig=overlapped:104
CCATGTTACCAGGACCAGCTCTACTGTGCCGCCCCGGCAAGGTTCAGGGCTCACTCTCTCAAGTGCTACAGCCAACAAGGGGCATGGACAACTCTCCCCCTCTCAAAACCTAGGAACAGCTCTCCTGCCTGTCCTAAGAAGTGAAGGACAGGAAGAAGAGGGCATTTTTCCCATGCGACT
>341528 NS=126 contig=overlapped:88
CTATGAAATAGTCACATCCAGAAGCTCATCCGAGCCATCTGGAAAGGATTGCTTTGGACCATTGTGGCACACAGGAAAACACATGGAATAGTATGGCCTGAGCTGCCAGGAGAGGGTGGTGTGGAAGCTCTTAGATAGGACACTTGCTACTGTGCAGTCCCCAGGCTCTTTGAACTGTCCTTGAAGTCACATGACT
>341529 NS=56 contig=overlapped:83
CTGTGAAGAATTAGTTGACTTGTTGCCCAGGAGATGACTCCATAGGTAAAGGCACGTGCTATAAAAGCCTCACAACCTGAGATCTGTCCCCCAAGCCCACGTAAAAGTGAAAGGAGAGAATCAGCTCCACAAAACTGCCTCTCATTTTCCCGTAAGACTGTGGCGAGTGCTTGCCGCCTTCCACACTTGCATCATGCGACT
>341530 NS=17 contig=separate
CTGTGTATTTAACATTTTTTGTTCTCTTAGTGCCTCTCTGAGTACGGGCCTCTGTGCCCTCAACAAATGCAGTTTGCAGTACTGGGTGTAAACGTGTGCCCAAGCTGAACTGGAACTCACTGTATTATTTCCTGGAGAGGNNNNNNNNNNATGAGTCAGAGTGAGTTTTGACTCACGTCCCCAGTGAAGAGTAGTTCTTGAATTAGAATAAGTGGTGCCAGCCAAATTCTGAACAAGCGAGTTTTAAGGAGCATTTTCTTTTATTCTGAATGTTTCTAACCCTGACATTTGACT
>341531 NS=44 contig=separate
GAATGTTGAGAAATTTCAGGCTTAATAAAAGTCCTTTTTGTAACAGTCTAAAATGCTGGACCAGTTAAAATTGGTAGCTTTCTTCAAAGTTCTTTTGGGAGCAGGCTTTGATGAGAAACAGCAGGTAGAGTTGAGGCAGGNNNNNNNNNNAAAATGCTAGAACATGCAAGATGCTGGAACAGATGTGTCAATGTCTCAAAATGCTGAAAAATGATACTGTTAGCTTTGATCCAGCATCTTTGTTGTCTAGTTCTTTTGTTCTGCAAACATATAACATCTCACAAGCATTAGACT
>341532 NS=52 contig=overlapped:70
TAGTGAAATACAGGAAGTTGCTACAGAACATGCTTCTTATGTGAAGGAAACTCTAACAGCACAGCTTTCAATGTGCACAGCTGAGGATGTCATCTGTGGTTCTGGGACTCATAGTTCTCAGATCCACTGTGATTCAAAAGAAAGGAGGGAGGTGAGGTGTCCTGGGGCTGGCTGAACCTCCTCCCCCATTCAATGAATCCTCTGGCATTTGACT
>341533 NS=105 contig=overlapped:17
ACATGATACTAAATATATCCACGTTTACTGCAGGACCACTCATCACATTAGCCAAGGAATGGACCCGACCAAGAGGTCCATGAATAGAGAAAATGTGAACATACACACACAGAGCCATGAAAAGAAATGATGTCATTTTCAGGAAAATGGAGGGTGCTGAAGATCACCGTGGTATTCAAAATGAGAGACTCAGAGAGACAAACATGCATGCTTTCCACCATGTACAGATTCTAGATTTAAATAATAGGTCTATAAATACATATGACT
>341534 NS=99 contig=separate
ATGTGGGTCCCAGGAATCAAACTAAGGCCGTCAGCCTTGACAGCAAGTGCCTTTGCTCACGGAGCCATCTTGCTTGCCCAAAACTGCAGTACTCTCTATGCGGGAGGTTCTTCATGTCTTTCCAGAGGCGAGGTTTGGTAGCATGACATCATTTGGCGGGGCTGTGTGACCGAGACAGCGCCAGCAGTGCTGAGATTCAGGGCCCCAGCAGCAGCTCTGCCCTGGACTTGGAGGACCCCCAAACCACCTCAGCTTTTTCACCCACAGAGGATTCTTCCAGCCAGGCATGGGACT
>341535 NS=54 contig=overlapped:118
TCATGTATGCTGCATGCCTCTCAGGGATGACTTGTGTTTGAATCCCGAGTCCAACACATTTAAGGTATGTGATCCGGAGCGACTTATTTAATGTTTCTCTGCTTCAGGATCTTCATGAGAGTATTGATGCTCATGGGACTAGGTTAACTTATGCCTACATGAGACT
>341536 NS=50 contig=overlapped:116
AAATGGCCTCTCCTCATCCCCCTCAAAGCCACTCTACTGTAAATCTCCGCACCAGGACTGGCCCAGCTCATAAATAGCCCTATGATTCTGTCTATCAACGCTAAGGTCTATGTGCAGTCTGTGGCAAAGGTTCGTGGTGACAAACAGACATGGTGTCACCACACGACT
>341537 NS=15 contig=overlapped:95
CAGTGCAATTTCTGTGATCCTGTACACACTTGACTTTTTCTTGTGAAACCCAAAAAGCGTTTATCTCATCCCTTTATCCAGATCCCACATCTTTACTCCTATTTACCTCTGTGACAATGTCAGGTAGGAAATGAAACCTTACTGTTTATTTAATTGGACACCTTCCTAATTAGAAAGCTTCATGGGACT
>341538 NS=100 contig=overlapped:41
GTGTGTGAGTGTCATGTGATGGTTTACATGCATGTATAGTCAGGCATGTGGAGTCCAGAGGTTGATGTTGGGTGCCTTCCATGGCTGCTATCCATCTTCCTTACTGAGGTGATGTCTCTGCGTGAGCCTGGAGCTCACCAACTGAGATGGCTTAGCTTGCCAGCTTGCCTTAGAGATCCCCCTGTCTCTATCCTCTGAGTTCAAGAGTTACAGGCATGTAATGCATGTCTATCTGGCATTTGACT
>341539 NS=101 contig=overlapped:98
AGATGTACCTCAGCTGAGGAATGGATCCAGAAATTGTGGTACACTTACACAGTGAAATACTACTCAGCAATTAAAAACAAGGAAATCAGGAAATTTGTAGGCAAATTGTGGGATCTGGAAAAGATCATCCTGAATGAGGTATTCCAGCATCACAAAGACATTCATGGTATATACTCACATATGACT
>341540 NS=45 contig=separate
AAGTGCTGCCTAGCTTTGTCTTTGGCTAAGGCTGACCTGTGACACCAGAGCCAGCTGGAGACGCCGTCACAAGGTTAACTTTGCCAGTCTGTGCCTGCGCACCCTTGACTGGCCATAGGGCCCATTTAGCCGTCACAAGGNNNNNNNNNNTAGGCGTCACAAGGTTAACTTTGCCAGTCTGTGCCTGCTCACCCTTGACTGGCCAGAGTGCCCATTTAGCCGTCACAAGGTTAACTCTGCCAGTCTGTGCCTGCGCACCCTTGACTGGCCATAGGGCCCATTTAGCTGTTCACTTGACT
>341541 NS=16 contig=overlapped:105
ATATGTGAGCAACTGAAAAGTAAAATATATTAATATGAAATACTATGCTGGGGTTTTGCCACTCTACAGACATTAAAATAATCACAGAGGACTCTGAGTTTTCTTTCTAGCTAGCTAGGTAATCTCGTGGTCCTAAAAAAATGCCAGTTCTGGCTAGTGGCCTTTGTGTCATTGGACT
>341542 NS=83 contig=separate
TAATGGTTTTGTGTGAGCTGCTCAAGATAGTTGACTCCAATTTCATTAACAATATACGGATACATTTTGTGTGTTAATATGTTAAATTGTTCTATGTTAAATTAAAAAAGGTAACTTGATATGAGGCTCAAAATTAGGCACTTGNNNNNNTCATGTCTTAATAAATTTCTTTTTGTTAATGATTCATATTGTATACTATTGTTTATGTGGAACTATCCTTAATCTGGAACAGAAGTGCGGAGCTGGATGAACAGTTACCGGGGAAGGGTGACAGCGGATGCGTTACACTGGACT
>341543 NS=78 contig=overlapped:76
CTATGAGTGGTTATGCACACACTGGAGGATTGTGCATACACATAAAATCAGCTTTCACCACAGAGACTTCTCTTGTTATTACTAAGACAATTAGGGAGCACCTGAGCTTGGAATTCAGTCCCAGCTGGAAGCATAAGGCTTTGGGATTGGGTGTTCCCTCTAATTTAATTAGTATCTATGATGCTCAAATATTCAAAAACATCTGACT
>341544 NS=110 contig=overlapped:34
CCATGAAATTTTGACCTTGACTTTCAGTGTCTTAGTGCTCCCCACTGGGAGCAGGCTTCTTTTTTTCTGCAGGGACCCCAACCAAAAGCTTTTTTTCCTGCCTCGAGACTGCTGTGTGTTTCCTTATTCCCTGAAGGCCCATGTTCCCTTCAGCAAACGGTCATCAAATGAGTGAAAACGGGAGTGTTTAGGGACTACTGTGGCAGGAGGAGGCAGCGGGTAATTGGTTGTGGCATAGACCCATCTGACT
>341545 NS=42 contig=overlapped:34
AAATGAATGAGCAAAGAATGTTCATATGCCCCCACACTTTGCCCCTTACGGAAAAGGCCACAAAACTTGAGTTTCTGCAGGGAGGGTTCCTCCTGTCCACCCACCCTCACTCACCCTCCAGCCTGCTCCAGCCAGGCCAGTTCCCAGAGGCCACCCACCCTCCCCTGAGCCACAGGCCCCAGTTAGATCTTACCCATCAGCACTTTGCAGAGAGAGAGAGGAAGGCACTTCTCAAGGCTGACATCTGACT
>341546 NS=10 contig=overlapped:78
CCATGACGAAGACATTATAACTGTTGTCAATGTTGTATTAAAATGACTAAGGGGGGGATTGTGTGTTTGTTTCTCTTTGAAACAGGGTCTCATGTATCCTAGGCTAGTGTCAATTCACCATGGAACTGAGGATGACCTTGAATTATTAATCCTCCTGTCTTCAGCTCTCAAATGCCGGGATTACAGGCATGTACCATCATGTGACT
>341547 NS=70 contig=overlapped:99
GAGTGGGAGAAGCAGGACAGAAGATGGACAACAGCATGAGTCAGGGGAGCCCAGACCCACAGGCAGACCCCGCCCCCAACAGCCTGGGGCCTCCAGTCGTGCCCCTCCTGCTAGGACCCCGCACTCTCACCATACAGCCCCTGAGGCCCGCCCTGCCCCGTGGCGGGGTCCGGTGCCATCCGACT
>341548 NS=51 contig=overlapped:92
ATGTGATAAAAGAGCTATGAAAATCCTCAACAAAATTTCAACAAACCATATCCAGCAGCACATATGTACCGAGAGGTCCACATGACTAGGAGGAACCAGGAGCTAGGCAAGCCAGCTAGGCCCATGACCTCCCACAACCTTCAGGGAGCTAGGTGATGTCTGTGGCAACTGCTGCAACCAGGGCATGCGACT
>341549 NS=101 contig=separate
ACATGATATGTGGCAAAGAACATGCTTTCAACACTGCTTGGATCTGGCAGCCCAGGACGGGGAGGGTCCTCACGGGAACCTCTTCCTCTCCCTGCTCTGCAGTAAGGAAAAGGAGGAAAGGAAGTTGGGAACCGTTGCTTNNNNNNNNNNCTTTGTGTATTGTTTCTTGTCAGAAAGATAAAGTGGCCCTGGGAGCAAATAAAGGGCCTTTGAGACCAGCTGCTTTCTCACTCAAGGGGTCCATCCCTTCTCCACTTCCCTCCCTTCTCCAGATAGTAGTGGCACCACCCGACT
>341550 NS=27 contig=overlapped:121
GGGTGTTTGGGGTTTTGTGTGTTAGTTTGCTTGCTTGTTACCTGTGTAGATTGGGCTTGACTAGAACTCAAGAAGGTGCCTCTACCCTCTGGCCTCTGCCTCTGCCTCTGCCTCTGTCAAGCTGAGATTAAAGGTATGAACCACCAAGCCCAGTCATTTGACT
>341551 NS=58 contig=overlapped:109
GTATGGATCAAGGACACAAGAAATCAGCTGTGGAAACTCTCTGAAGCTAAGGAAAGCCACTGAGGCCAGGTGTGTGGCAGGTGTACCTAGACAGAGGCTCAGAGAGGCCACTGTGTGAAGCTGTGAAGCATGGATTGCCATGGAAACCCCAAGAGGATACAGATACCACAAGACT
>341552 NS=99 contig=overlapped:119
AAATGTATAAAGCTTCAGGTCTCCGCCTGGGATGGAAGCAGCCCTGAAAAAGCTGACCAGCTGAGTGAAGAAAGTCTAGTCTAAAGCCAGGAGGAAGAGCACACCCGGCAATCGGTTCCCTGGTTCTGAGAAGCCCTGAGTCTTGAGGACTAGATGCACAGGACT
>341553 NS=65 contig=overlapped:78
TTATGCTGAATCATTTAGCAATGAATGTAAATACGCCCCTGACAGAGAACGGCATGCTGTGCCTTGTCGCACCCGGTCTCTTCGGCACAATAAAAAAGAAAAAAAGCAAAAAGAGCTTCATCAAGTTTCTGATTGCTTTTCTTCCCAAAGAACACAAAATCAGACAATTAAAAATTCACCCACTAGGATAATTCTGTCATATGACT
>341554 NS=77 contig=separate
ACATGGCATTAATGAGCACAGTCACATAATAGCATTTTAGTCAATGGCAGACCACATAGACAACAGTGGTTCCTTAAGATCATTTTGACTAACTCAACAAATACATGCAAAAGAAGAAGTGGTGGGTCCCCAGAGAAACCNNNNNNNNNNCAAACTTAGTGAATTTAGTGAAGAAGATCCTAAAGACAAACAATTAATTTCTTTGGCTAACGCTGCAAACTCTAGATTGCTGATATGGGAGCAAGCAATAAGCCCATGACTGCCTCTTAAAATGGAGGCAGTGGCCACACGACT
>341555 NS=79 contig=separate
AAATGCCAAGATTCGGGTGGAGACAGTTGGTGGAAGAAATTCAGATGTAGTCAAGGGCAGGCACCCAGTGAACATAGAGCATCGATTGTTCAATTCAGCTTCACAGAGGACCTTGCCTATGGGGGAGGGATAAAAAAATANNNNNNNNNNTTGGTAGGGTTTTCTTATAGGTACATTATCTCCCTTAGCCAGAAAAAATATAATCGCTCTTGACCTCCTGGATCTATATTCAGCCACTTTTAAAACGAATATATTGTTTCTGCAAGTTAAATGTTGTAGCAATTCACATGAGACT
>341556 NS=68 contig=overlapped:5
CCATGAGCTTCGCTAAGGCAGGACAAACAGGACCATTCTCTGACAGTGGGCAGACGTCGGCTCTGGTTGGTAGAGGAGCTCCGTGAGAGCTCAACGCATCCTTCCTGCTGTAGCGAGGTTCACTAAAGGCTCCAGGACCACTCGCTTTCCTTTGGCAGACTTTGGGACTGGAAAGATGCTGGCATTGGTATCAGTAGTAGATAACAGGAGCAGACCTGACCCTATGCCAGGCTCTGCCCCCCAAAAAGATTTCTATTTAGGGCCTCGCAGCACCCGACT
>341557 NS=118 contig=overlapped:15
CCATGACGAGTGTACAAAGTACAGTACTTTGTTCTCTCACAAACAGCCCTTGGACATCTACCTATTGATAGGATTGATCACCCAGATAACGCAATACAAAAACATTCAAGGACAGTTGGGCCTAGAATGCAACAGATAAACAATGGCTAGAAGCCATGTCATGGACCCATGTTAGAGTCAAGGCAAATAAAGGCTGGCTTCTAAATACAAAAGCCTGGCACAGATCTAGCTCACAGAGAGATGCTAGGACCAGGGAAAGCCATTTGACT
>341558 NS=122 contig=overlapped:13
TCATGCACACAGGTCAGCTGCCTTAAGGACATTACTTACTTACTATTACTACGAATATCTTCTTATCTATCCTTGACAGCTCTGCTGTCTTACAAACTCTCAATGTCTTAGGGGCATTGCCCAGTCACTGTCACCAAAAATGTCTCTTCACTTTGCTCCTGACAGCCCTGCTATCTTACAGGCTCATTACATTCAACCCCCTGAACCCTGAAATATAATCATCATAAAAGGTGTCAATTTTCACTCACAAGTGGGGGGTTTACATCCGACT
>341559 NS=77 contig=overlapped:115
ATGTGGTTGCATTTCCAGAGCTCATGATCTGAACCACCATTTTGCAGAAACCAAGACAGGGAGTTTCCTACACCCACATACCAATCTGTATACAACTATTACCCCAAATTACTGTACTTTGGTTAGGGAGAACTGAGCGAGTTTGTCAGTGACATCAAATCATGTGACT
>341560 NS=56 contig=overlapped:117
AAGTGAGCATTTTTCTCCCAACTGCTCTCAGGCACCACAGAAACAATTATAGATATTTTGTAAATGCAGTTCTGTGTGAACTGATCCATGTTCTGCTCTCTTGCTTTTTAAAATGGAAGCCTACATAAGATCTATTTTCAAAACCAGGCATAAGAGCACATACGACT
>341561 NS=42 contig=overlapped:90
TAGTGAACACGTACTACATGTCTGAAGTAGCCAGGGGGGATGCTAGGCATTGGAGATGTGCTAGTTGAAAAGACAGACCAACTTCCTATCCTTCCCAAATGTATATCAGCTGGGACTATACAAATTCAGACAGTAACTAAGAGAGCTTAGTAAGTGATTGCACAATGTCAAGTTCTGCTGAGTGTCACAAGACT
>341562 NS=99 contig=overlapped:40
CAATGCAGGAAAGGCCAAAATGTCAGTAAGCGGACTTGGTTATGGCAACAATGTGTCACATTTTCCAAGAATGTATCACATTTTTCAGGGATCACTGTGAATGATGGAGGGTCATGTTCTCCGTGTAAAATGTGCTCTGTCCCCTTGGGGACCCGGTTGTAAATCTGAACATAAGAACACGGCTTCCCTGCAAGCGGCTCAGCTAAGCGTCAGCTGCGCAGAGGCCAGGCTGCAGCACCGGACT
>341563 NS=66 contig=overlapped:85
AGGTGGACAATAAATGGCTGTTTAAGGACTTAAGACAAACCAAGATAATTTGTCTCTGGGCTTGCAACATCCCAACCTCTCCACACTCATTGAAGTTGTAATCTGTTAGGTTTGTAGAACAACTCAGTGTGCTTGTAGCTTCCTCTCTGAAACTTCAGTTAACAATACTGTGCTGGTATATCCACAGAGCCACACGACT
>341564 NS=54 contig=overlapped:5
ACATGTTTGGGCTTGCACATAACACACAAACACACTACTTTGGAGAAAACTTAGGCAATACTTAAGCATGGTTGTTTATGTACTATAGAAATTAAGATCTCTTTGTTAGACACACGAATAAGGCATGAGATAGTTTGAACAACTAACTTTCTAAGCCCTAGCTTTTCATTTTTACAATGAAAAGAAGAGTGGTACTGTATAAGTTGTTGAGTGAATTAATTGGTATAAAAATTAAACTGGGGTGTTAAATAATTAAAGCTAATCTGTGACCACTTGACT
>341565 NS=77 contig=separate
AAATGGCTAAATTTTAACTAATTTCTATAAAATTTCCAAATTAGTTCTGATAACAGTAGAAAGTAACTCAAAATCGATAGCTTTAAAGATGACTGTGACATGATTTACTCAGGACTGTGACATTCTGCTTTTATTCACTGNNNNNNNNNNGAGGAGAGCAGAGGAGGACATTGTGTGTTGCTAGACGACTGTATGCACTATTCTCCGTGACAGAGAATCTTCTTGAACTTGGAGCTAGGCTGAAGGTCAACTTACCCCAGCAAGACTCTTGTCTCCACCAATCACCATACGACT
>341566 NS=23 contig=overlapped:76
CAGTGATTGTCACTACTGTAGGTGTCATTCTTACGTGTAAACAGCAAGAACACATGAAGTCTTCCATCAGGAAAATTTACAGCAATTGAGGCATTCCTGTAAGTCAATGATAATTCTTGAAATATGGGTGTTTGGATGGCATATTTAAAGCTGAATAATGAATTTTTTTCATGGTTTTATTATGGCTATTTTAGAGACCCATTAGACT
>341567 NS=64 contig=separate
AGGTGTACAAGCCCCAGGAAGGCCTCGGCTGCGATGCTTGTCATGTGAAGCCTGTTGGCCCTGTGCAGAAAGGCGGGGATATTAGGGCAGTGACAGGTGAGCTACTGTCCTCATCCAGACTCCCCTATCCCTCACCTGAGAAAGAGGGTGGTGCTGAGGAAGGCCTCTGGGCCTACGTGGCTGATACGGTTTGCCTGCAGATGAAGCTCCTCCAGGGCCTCGGGTAGATCGGGCGGCACAAAAGATAGCTGATTGTGGCTCAGGTCCAGTACCTGACAGACACAGCACCAGACT
>341568 NS=83 contig=overlapped:119
GGATGAGAAAGGGGCCACAGGATGTTCTCTGTGCTCTGGGGGCGGAGTGGGGGTGCCACTCACCACCGCCATTCTGGACACCATTCTTCTCCCTTTGTTTCACAACCTAGCCTTGGAGTCTGGAGGCCTGGGTTTGAATCCCAGCTCTGCCATGCACATTTGACT
>341569 NS=101 contig=overlapped:33
TTATGAGAGAGATCACTGCCAGGCCCCACATACACTTCACCCACTCTGGGAGCAGCGAGGACCTGCACCTGAGCCTGTGCGGCCATCCTTAGATGCCAGCGCACAGCCTCTGCACACACGGAAACACTGAGCCATTCCCGACATACTCTGAAAGTTTTAATTTGTTCCGACAAGGAAACTAACACAACATAAGGACTCTTATTTAAGCCCTCGGAGGCACCAAGGCAGCAGCTGGCAGGGAGCATGAGACT
>341570 NS=69 contig=separate
AGATGAGACAAAAATTTACAGCAGGCTTCTGAGGCTCGCTCCAGGACTCTCTAATCCCAGGCGTCCCTGTATTCCTTCCCTTGCTGCCTCCCGGAATCCTCTGTGCTGTAGAGAGAACACCGCTTTCCTCCCTGTAGCCANNNNNNNNNNACAAGTTGGCTCTCTTCCATCTTCTCCCCTTCTCTTTGCATACCCCTTTCGTATCCACTGTACAGAATGTTAGATGTGCATTTGTCCACAGTTGGCATCACTTGGTATTAAGGGCCCATTGATCTGGTGGGGGCCCACTGGACT
>341571 NS=17 contig=separate
TCATGGAAATCTCAATATTCTCTAGTTTCTGGTTGTCTGAGAGGCAGAATGATGTCATGAAACAAATGAAAGCTAGTAAGAATTTCAGAAACAGTTATTATAAGAGCCAAAAGGACAGACTGTTTGAGAAAAAGTCTTAGNNNNNNNNNNGGGCAGCTGAAAGCACACATCTCAGAGATGACAATTCCTGTGTCCAAGAAAAGTGTCACTTGTGATTAATAAAGTCACTTGTCCTGTACATGTGACTTTCACATCATCACAGATTCCATTATTATTTTTTAAATGCACAGGACT
>341572 NS=87 contig=overlapped:90
CAGTGTCCCCTACTGGAGAAAGGATTTGACATATCTCTATGAAGTTCCTGCAGAGTTCAGTTCACCAGAAACAACAACAACAAAAATGGAAATCAGAACACTTTCAAGAAACGTCCATAATCCCCTTTTATAACCCCATAACAGCTATGGAAAAGAGACTATGTCCTCTGCACGAAAGAAAAGATCATCTGACT
>341573 NS=100 contig=overlapped:119
CTGTGTCCCTCTCCCAGTCCACTCTCTTCAGGAGTGGCTGTATTGTCTTCTTCTGTGGCCTAGTAAGGCTACTCCCCCCTCGGGTGGAGGTGATCAAAGAGCAGGTCAATCATTGCACACAGGTAGCCTATGGCAGTTCAGTGTCCAAGTGACCTCCATAGGACT
>341574 NS=90 contig=separate
ATATGTAAAGATGTTGAGCACCCCGTCACGGAGAACCTTGGCCATTCCTGTTTTTTTCTTTGGAGAAATGTCTGCTGAAGTCCCCTCGCTGCTTTCTCACTGAGCTGTTTGCCATTCTTGTTGAGCTCTGGACCTTAAACNNNNNNNNNNCCCTTATCGGATATGGTAATATGCAAATATCGTCTCCCATTCTGTCCCTGCGCAGTTGGTTTGTTTTTTGACACCTACTCATTTTTTTTTTTTATTTTACATGTGCGTTTTCTGTCTGCGTGTACCTCTGTGCACCATGTGACT
>341575 NS=25 contig=separate
CTGTGCAAGCTGAAAATTCCCATGTGCAAGCTGGAGACTTGGGAAAAGCATTGGAATACATTGTGGTCTAAGTCTGAAGCAGTGACAGGGAGCTGGTGGTGTCTGTTCTAGTCTTCAGGCAGCCGAAGACCAGCACCTCCNNNNNNNNNNATTTTGGGCTTATTTGGGTACTCAGTCAAGTGGATGATACCCACTCACATTATTGATACCCACTCACTGCTCTTCTTCTGAGCCTGCCAAGTCAATGCCAGGCTCCTCCAGAAATGCCCTTACCTATTCATGCCTCACATGACT
>341576 NS=12 contig=overlapped:125
CTGTGGTGCACAGACACACATGTAGGCAGAACACTCATACACATAAAATAACAAGTTTTAAAACATGTAAAGGACTTGGCATTTCTCCAAAAGGACATAAGCAACAGGAGGAGAGGCTGCACACATTGTCACTGGCTCAGTGAAGCTCAGCACCCGACT
>341577 NS=93 contig=overlapped:116
CAGTGCTCCAAAGGGGAGAAAAAGTGTACAGAAGAGAGTGACTCGGCATTCTTCAAGTTTTTGTAATGGATAAGACAACTGTGTAAGTTCTAGAACATCCAGAATGAGGGGTGGGTGAGTGCCATGCCTTCACTCAGCCCCTGGCACACACAGATAAACACGCGACT
>341578 NS=95 contig=overlapped:80
ACATGTGGTTGTATCTTGACAGCTGTGTCTCCTATTGGTTAGAAGTTCCCTTATGGTTAAGCATCCCTGAAACACTGTCAGTTTCTGCCTGATATATCAGAAACTAAGGTATTGAGGGCTTTCCCAGTCATCATATACACCTCATAAACATTGCATTCAACACACCCGGGCTCTATGGCAGAGGATGAATCTGCCCATCTGACT
>341579 NS=54 contig=overlapped:5
TTGTGTCCACCAGAAGTGGACTTGTTAGCCATGGCTCATGTCATTTTTTACTTCGGAGGCCGCTGTACCGTCTTTCATCCTCACCATCTGTGCACAACTGCTCCAGTCCCTTTAGTCTCCAGCACCTGTCCTGCTTTGTGTTTTTTTTTTTTTTTGCTGAAGGTAGTGTTTTGAGACAGTGTTTTACTCTGCGGCCTAGGCTAGCTCGGAACTCACTCTGTAGCCTAGGCTGGACGGAAACTCACAGGAGTCCTTCTGCCTCAGTTTCCACATGGGACT
>341580 NS=90 contig=overlapped:98
ACATGTACACAAAAATACAAATAGTAAGTTCTGTGCTCCGCAAGGTGTTCAAGCCCAGGGTGCTACGTAGGCCAGGGGTTGGGTGTGGAGTAGGGTCACCAGGGCTCTGCAGTGATCTCCCAGAAACCAAGCCTTCTCCTGTCATCTGCCCAGGCCTCATCTGAGCTAGTGTGGCATCATCCGACT
>341581 NS=67 contig=overlapped:114
CCATGCTTTAAAAAATAATAATAATCAAACAAAACTTTCAAAATTGGATTGAGAGTGAAGCCAACTGGCAGGTGAAGGCCACACCTGGTGACAGGAGACCCAAATGCTTATGAACAGGCTTGGTGCCTGGTAGATGTTAAGTAATTGCAGTCACCAGCTGCCATGGGACT
>341582 NS=44 contig=separate
GGATGAAATGGTCCATTCCAACTGATATAGCATGGATGGGAAGGTGGGGACGGAGGCCGAGGACTGACGGACAACCGCTGTGGCTGTGCCCTTGTGACTTGTCACCAGGGCACGAGTCCACTTTCCCTGGTCCTAAGATGNNNNNNNNNNTAAGTAAGGGACAGAGCTCGCTAAAAGCCCAGCTTCCAGCCTGGTCACTGCAGTAGATGGACAGAGGAGAACAGCTAACAAGTGGGTGTCCATCCTCTTGGCCAGCTTGACTGGCTTGGAGCCACCTGGGAGACACACCTGACT
>341583 NS=19 contig=separate
GTGTGTGGGTTTATTTCTGGATCTTCTATTCAATTCCATTGACCCACCATTCTGTTTCTATGCCAGTGCTGTGCAGTTTTTTTTATTACTATTGCTCTGTAGTACAGCTTGAGATCAAGGAAGGAGATACATCCAGAGGANNNNNNNNNNGTTTTCCATGTGAAATTGAGAATTATTCTTTCAAGGTCTGTAAAAAACTGTGTTGGTTATCTGATGGGAATTGCATTGAATCTGTAGATTGCTTTTGGCAGGATGGCCATTTTCACTAAGTTAATCCTGCCAAGCCATGAGACT
>341584 NS=93 contig=overlapped:36
CTGTGCAGAACATCAGACAAGCTCGCGGGCAGGTGGTGATGTGGTCGAGGCCTTCCAGCTGCCTTGCACCCAGAGCCACACCTAGGAGTTCTCAGTCCTGTCTCTCAGCTCCTTCCCATCCAAGCGAGTTCTCAGCTCCACAGCCACAGAAAGAAAAGTGGAGAGCACAGCTAGAACACAGCTTCCTTTCCTGGTTCATCAGAAAAAGATCCTGAATGGAGTTGGAAGTTTTGTGTGTTCACTCGACT
>341585 NS=60 contig=overlapped:58
AGATGCCGCTGAGGTAGGGAATACAATAGGACCAGCCACCAACTCAAAACAGCAGGTCTCTCTCAGTGAAGGAGAGAAGCAAGGGGCATGGCGCACAGATCAACATCTCATTCAAAACCAGCACACTGCTATTGACTTGCCTACCACAAACCACATCATCGAAACAGCAAAAGGCATGTTTCACTTTCAGCCTTAGATGCCTGAGGTTCTAGCTACTCATGGGACT
>341586 NS=103 contig=overlapped:85
CAGTGATACTCCTTCACCAAGGCCATGTCTCCCAGGCATCCCGTAACAGCCTGCAGCTGGGAGTCAGGCGTTCTAATATACAAGCCTGTGGGGACCATTATCATTTAAACCACCACATACAGATTATCCTCGAGCTTGGATCCTTTTGCCTCAGCCTCTGGAATGGTGGAATTATAGATGTGTGCCACTGCATCTGACT
>341587 NS=116 contig=separate
TAATGAACATGAAAAGCAAAAGTCTGCAGATGCTTAAAGCCTCCATTCTGACCCTAGGGATGGGGTTCAAGGTGAGAATGCTTGCCTGGAATAGAGTGAGGTCCTGGGTTCTTAGCCCAGCACTGAAGCAATCAGCTATACAAATGCACAATGTTTGTATTCTAACAAATGTGGACAAAGAAGAGAGAAATTAGTTAAATGGCTAGGTTCTTATAAGAGCAATCCTGAAAAGTAAGAAGAGAACATCCAGAAGAGCAACTTCTTTGAAAAAAAAAAGGGGGGGATCATATGACT
>341588 NS=82 contig=overlapped:9
TAATGTAGAAGCCTAAGTACTTCTTACTTTCTCTGCTCTGTCCAGCATCTTCCCAGCTGGTCTCCCCTCCCCCAATCTGCATAGACTGAAGTGAATACAATCTCGAAATTTAGCCTGGGTTTTTGCAGAGAGATAACTTTACTGCAGAAATAATTAGTTACCTTTCATCAATGTTCTTTTTCATAGAAAGGAAAAATATTAAAGGTAGAAAGACAGTTTCACCCTAGTTCAGTTTGGTGAATCAGTGAGTTGATTGAGGTTAGTTACATAAGACT
>341589 NS=126 contig=separate
TGATGGCTGTTGGAATAACACTCAGCAATTAAAAACAAGGAACTGTGAAATTTACAGGCAAACGATTGGAACTAGAAGAGATCACCCTGAGTGAGGTACCCAGAAGCAGAAAACAATATATGAAAAACATACAAAAATTTNNNNNNNNNNACTAAACAACAAGGAGGACTGTAGGGAAGAGGCAGAAACCTCACTAAGAAGGGTAAAAAAAACTCAGATGTCCCTCAACTGATGGGATACAGAATAGATACAGAAATTGCGGCATATTTTCACAATCGAATACTACACAGGACT
>341590 NS=40 contig=overlapped:113
TTATGATCTCAGCGTTGGCAGGCAGGGACAGCAAGGTTACCTGGGGCTCGCTGGCCAACCGGTCTAGCACTTGGCAAGATCCAGGTTAGTAAGACTCTGTCTCAAAATAAAAGAAAGGTGGATAGCGTCTAAGGGGTACTACTGAGGTTGTCCTTTGATCTTCACATGACT
>341591 NS=86 contig=overlapped:57
CAGTGATGTTGGCTTCAGCCACAGACTTACTCTAGGCAACGGAGTGATATTACCTTTAAAATAAGGTAATCTCAGCCCTGTGGGGCAGAGACAGGAGACCGGCGATCTCTGGAGCTCACTGGCCAGCCAGCCTAGCTGAATCGGCAAGGTCAGCGAGAGACCTGGTCTCAAAAATAAGGCAACCGCGGATGACTCCTAAGGTTGACCTCCGGCTTCTACATATGACT
>341592 NS=2 contig=overlapped:50
ACATGGTTGAACAAATGTCCTTGTTGTGTACTTGAGCATATGTTGGATATATGGATAGAAGTGCTATAGCTGGATCTTGAGGAATCACTATTCCTAATTGTCTGAGAAAGCGCCAGATTGACTTCCAATGTGGTTGTACCAGTTTCCCACCAGCAATGGAGGAGGGTTTCCTTTTCTCCACATCCTATCCAGTATGTGTTGTCACTTGAGTTTTTTATCTTAGTCATTCGAC
>341593 NS=100 contig=separate
CTGTGATTTTCCTTTCGGTCTAGATCTTTGATCAGCCCATTCTTCCAACCTCAGAATTCCATGAGAAACACGTTCTAACCTCGAATGGGCAGGAACGATGGTCAGGAAGACCTTCACTATGCAGCCCCTCTCTCTTCCCGGGNNNNNNNNNNAGCACCTTTCTGGATCCTAAGTTCATGCAATGGCCCAGAGAGGCCCTTGGGTCTCTTATGGTCAGCTGTCCTGTGTAATCTATACTGACTGAGGGACAGTTTCTATCAAGTATGCACAGCGTCTAGGTCTGGTTCCACAGGACT
>341594 NS=85 contig=separate
GAATGTGATAAAGATGGAATGGCAGAGTACGAAAAACTATACCAGTTAGCCAGGCGTGAGTAATAGCCAGCCCTGGGCTACCAGATGGAAAAGTACTTAGGAATGTCACTTTCACCTGCTTCCTACAATAAAAGGGGCAGNNNNNNNNNNCCGTGGTTGTAGGCCATGGCTTGTCTCGGAACACCCCACAGGCTTCAGAAACTCGTCCCCAAGAGCGAGGCATGCACCAAAGGCAGAAATAAAAAGTCAGCCCAACAGGGAGAGAGACAAGCTCCACTACGGCTGCATGTGACT
>341595 NS=10 contig=overlapped:48
AAATGATAGCCCTGACTAGCCTGGAACTTGCTGTATAGACTAGGCTGGACTTGAACAAAAAGAGATCTTCCTGCCTCAGCCTCTGCAATGCTGAATTAAAGGAATGTGCCACCATTCCCAGCTTGAAAAATATTGACACATGGTCCTTGTGACTGTTTTGTTAGGTGTCCCAACCCCAGAGAATCAGCAAATACCAATTGTTGTCTTTTTAAATGCCATATGGCATTCATAAGACT
>341596 NS=11 contig=overlapped:49
CTGTGTGGAAATGAGAATTATGCTGTTCCCTATCTAGCTGATTTTGGGCATAGCTCTGTGTAAATATCTGTCTTTGCATCTGTGTCTCTTCAGCTGGAATTTGAGAGCAACAGAACACCTTTCATTTCTCCAGAGATATTGGGTTCTCTGTGACAACTTCCAAGCAGCCTTTTCTAAGAAAATTGTACATTTTTCCTTCCTTTGTCCTATCTCCATTTTTCCTGTCCATCTGACT
>341597 NS=84 contig=overlapped:37
TGATGTGGTTTGTTGTTTTTATAACTTGTAAGTGACAAGACAGAGAGTTAATCGAGCAGGTGTACTGCATTACCTTGGTTAGACTTCAGAAGCACACTGGGAGGGGACCAGAGAGATGGCTCAGCCAGGTAAAGGCACTTGCTGTATATGCCTGCAGCCTGAGTTTGATACCCAGATAAGATGGAAGGAAGAACTGACTCCTCAGAGTTGCTCTCTGACCTCCACGCTCACTCCCGGGCACATGACT
>341598 NS=27 contig=separate
ATATGCACATGTCCAATGAACATATAGCTTTTAACATCATTAACTGTGATATCCAAGTTCTAAGGTAAGAGAACAGAGGACAGTCTCAAGAGGCTGGAAAGTTAAAAAGGATGAAAAGAGTACTAGTCAGATAATATATANNNNNNNNNNGACACGTTTATAGTGTACTCAGGCTACACACAGGTAGATACAGGCACACAGGAAAACTGCAGGAAGGCTGCAGGTTGTTGTACACAGACAATGGCAAAGGCAAAAAGTGTTCAAGGCCATATTTATACAGAATCACACAAGACT
>341599 NS=71 contig=overlapped:13
ATGTGCTGGGCAGAAATGTCACTAGGCATTGATGGCATCACTATAGAGCAAAGTTCCTTTTTCAAAACCCATTGAGATCCAAGTCCATTTCTATCAGGAGAACCCGATGGTATCTGTATTTGAAATAATTTTTTTTCTTTTTTGTTTAAGAAAGTGTCTTTCCTTGCTGGCCTGGACCTCACTATGTGGCTTGGCTGACCCAAAACTTCAGAACCCTCTTGCCTCAGCTCTCAAATTCTGAGGTTCTTGGCATGTACCACCACACTTGACT
>341600 NS=88 contig=separate
GTGTGTCTGGTGCTGGAAGTGAGAAGGTGCTGGATTTCCTGGAACTGGAGCTAGATGGTTGCAGGCTGCCGTGTGGGTGCTGGGAACCAAACCCAGGTCCCCGGGGAAGGAGCCAGTGTTCTTCACCACTGCAGCCCAATGANNNNNNNNNNAAACATTATTACTAAGCCCTGCATGCTTATTTCTGGCTCATCCTTTCATTCTTGACTGGTTACTGGGGCAGAGAAACTTTCTGAGGGGCACTGGTGATGAACAAAACACACATGGCCTTTGTGTTAATGGGTTTTCATGCGACT
>341601 NS=76 contig=overlapped:10
GGGTGCTGGGAATCGAACCCAGGTCCTCTAAGGAAGAGCAGCCAGTGCCCTTTCTTAACCACTGAGCCATCTCTCCAGCCCAGTTTATTTCCTTCGACTCACAGCATTTCAATTCAGAGGCTTGTCTTGTTTCCTAAAAATTTACCATGCCTATTTTGACTGGCATCTCACTTGGAAAAACCTTAAACAATTTCGGTGCATTAAACAATTCCTGTGCATTCCTGAAATTAAAATCCGCAGTTCTTTTAAGAAAACATTTTTCTTTCATTTGACT
>341602 NS=43 contig=overlapped:70
GTGTGCTCTATGCCATTGCCTTTCTTACATGGATTATAAAGACGGCCTCTTTAGGGTTGGAGAGATGGTTCACCAGTTAAGGGTACTTGCTGCTCTTGCAAAGGAACTGGTTAAAATTCTCAGCACCCACAAGATGGCTCATAACCATCTGTAGCAACAGTGCCAAGGGATCTGACGGTCTTTTCTAGCCTGTGTGGGCAACAGGCACAAGAC
>341603 NS=133 contig=overlapped:100
CAGTGCTGAAATCTTCAAGGTCTGCAGACAGGCATAGACTAGGTAGAGGAAATTACACAGGGAAGTTTAGAATGATGACGGTGGGGAGCCTGGCCAGGCTTGTGAGTGACCAGCTGTCATGTATACACTACTTGACAAGTGTCCTGAGAATCAGGTCCCTCAGGAGGTAGCAAAGCATAGGACT
>341604 NS=50 contig=overlapped:56
GCATGCTACAAAAATTACCCTCATTTTCCCTCCTGTCAAGGGCCAGATCCACATACGCGTTTTTGGCAGCTACGTCTTCCGGTTAAGACATGGAAGTTAAATCTGGACCTGCGCAATGACCCTTCCGTCCCATCTGTGCCGCTGCTTTCTGCTGAAGGACACCCACGGGAAGACGCGGCTGTCAGACCCGCTCTCCGCGTGCCGTTTAGAGGCGTTAAGCACATGACT
>341605 NS=11 contig=overlapped:18
AAATGTGTTTGTTTCAGCATCCTGCTGATCCAATCACAGACTGCCTCAATATCTGTTTTCCCAAAAATTTACATCCAAAACAAGATGCTAAATGGTTCAGCATCAAAAAAAAAGGGGGGGGTGGAGGGTGGAGAGATGGCTCAGTGGTTAAGAGCACTAGCTGTTCTTCCAGAGGTCCTGGTTCAATTCCCAGCAACCACATGGTGGCTCACAACCATCTATAATGAGCTCTGGTGCCCTCTTCTGGCATTCGACT
>341606 NS=7 contig=separate
TTATGTTTTAAAACATTCATAAATACATGTTTCTAAAAAATTACATAAATTCTAAATTTTCCATAAAAGAAGTATGTTAATTGATGTGGTCTGAATAATGACATCAAAACTGTTAATTGATGTGGTCTGAATAATGACATNNNNNNNNNNTAATGGAGAGAGATGGCTCAGAGGTTATGAGCACGGTCTGCTCTTCCAGAGGTCCTGAGTCCAATTTCCAGCCACATGGTGGCTCACAACCGTCTATACTGGGATCTGATGCCCTCTTCTTGCGTGCAGGTGTACATGCGACT
>341607 NS=23 contig=overlapped:65
CCATGTTTCTAGAATGAGGCTGTTCCTGGGATCTTCAGTTGTTGCTTTTAATGCATTTTTTTGTTTGTTTGTTTGTTTTCTCTTTTTCATGTTTTTCTTCACTTTTCTGGCATCTGCTAAATGATGGATCTCCTCAACTTTTTTATTGTTTTTATTTCATTCATTCATTCATTCATCGTGTGTGTGTTCATGTAAGCGAGCACATCATGGCACAGGACT
>341608 NS=69 contig=overlapped:16
CCATGTATTTCTCCCAAAAGATAAAAGACAATATGGGGGGGGAATAAGAGTATTTTGGTACCATGCCATCAGATAACTTTTCTAGAACAGAATAATTTTGTGATGTGAATTAAGACCACCTGTTAATACATCAAAACAATCATTTGTCAACGCGAGCCACAGCTTCATGCATTTCAGCATACTCTCTCTGTTATTTCCATTAAAGAACGACAGCAATAATTAGTGCCTGTTTAACGGTCACAGAAACATTGTGCTGCTTCATGGGACT
>341609 NS=75 contig=overlapped:125
GTATGCATGCCTGTATCACCTCTACAGTGTGAGTGTGGAGGACAGGTCAGGACAATCTACAGGAGATGGTTCTTTTTTTCCACCCTGTGAATCCTAGGGGATTGAACTCCAGTTATCAGGCTTGGTGGCTTGCACCCTTACCCATGGAACCATCTGACT
>341610 NS=51 contig=overlapped:107
CGATGGAGATAGGAGAGCAAATTTTGAGGACTGGTCTGTGTTTAAAAGCTGAATTCTGAATTTTTGCTCAGGAGACATGGGGCTAATGATGTGGAGTTGCTCCGAGAATTCAAGGAGATTGTTTGTATGTATGTATATATGTATGTTTGTTGTATGAACATATGTATACATGCGACT
>341611 NS=92 contig=separate
CTATGCCTTCTGTTTCATTCTTTAACAAGATCCGCCACCTGCAGGACCCCAGGAAAGTCAGGAGGAAGGAGCCACGTGGCCCAAGATACTCTGCCTACTTCAGCTCATGGCTGATCAGCAGTGATGACATGTGCCCCTTGNNNNNNNNNNCTCTGCGGGGGGTGAGAGCGAGTGATTGCCAGCAGCAGTCTCAGCCCCTGTATTCCAGGCTTGCAGGGATGTCCTTTCTGTCTCCTGCTGCCATGGATGTCTAAAACCCCTGTTCCTGGCTGCTGGCCTTGGGGGCATCTGACT
>341612 NS=41 contig=overlapped:78
CTGTGATCAATAGCACACTGGGGAGGACCGTCCCTGTGGCAAGATGGAGACCGGGGGTAGAGGGAGTTCTGACCCAGCAGGTCTGCAGGCTATGATGTCCTTTTGCAGTGCCCCCACAAACAGAAGAGAGGAAACAGGCCATCATCTATCATGGGATTTTGCGGAGGATGCTGATAATGGGAAACAGCCCCTGAGGTCACTCGACT
>341613 NS=52 contig=separate
CAGTGCATATTGCTCCCTTTCTGGGTTACAAGTGATGGTAGAAACTGGGCGTGCAGGCCAGACAGACTAAGGGGATGCTTCTCCTTCACAGCTGGCTTTCAACACACTGCACTCTACAGACCATCACTTTTCTGCAGCACTTGGTCTTNNCTTGGGAAGTTATTCCAGAAATAGCACTGACTCTTCAGGTAATAGCCAGGGTGATCTGGGAGTACCGATGAGTAATTCTGCAGTGGGAGTCTCCCCTGCCCTTTGTTGACAAAGTCCAGTCCCTGCATTGCACCCCACTTGACT
>341614 NS=71 contig=overlapped:103
CTGTGTAGCTCACGTAAGAATATTCTTAAAAATTGTTTTTGGGTTGCACAGGAAGGCTAGGCCTATTCCACCATCCATCAAGCATGTCTAATAATGACCAAGGATGGACCTCATTTATACTTGCCCTTCTGACTTGACAACAAATGTCCCTAGTTCAGTTATAGACAATGCCCACATGACT
>341615 NS=120 contig=separate
CCATGGTATTTCAACTGCAGCTTCTCTTGGTGATGGCCTCTTTGTGTACATGATTAAAGGCCCAGTTAGTTACTGGCACCTGAAATGCTAGACTAGATACCAGGACAAAGACCTGGCAAGCATTTTCTTTATTCCATATTTAGTGTNNNNTAGATAATCATTTCTGGGCTTGCTAGAGGGAGCAGTATAATGTGAAACTGCAAAATAGGAGTAAAGCACACGCTCTGGATCACCGACTCTCGTTTCCTAGATCCAGTTGAGATGCCTCTGTGTTCATGAACACAGCATCGGACT
>341616 NS=111 contig=overlapped:26
ACATGGATATGGAAGCTAGGGGTGTGGGACTCGGATAAAGAGCTCTGCTCCCCACAACCCTTTGGGGTTTTTTAAGACATTGAGGCTCTCATTGGCCTGGGATTCGCTTTGCCGCAAACTCAAACAGTCCTACCTACCTCAGCCTCTTTTAGGTACAGCCAGGATGGAAAGGGAACCACAGAGACAAACTTCTTTAAAGTCTCGTTCATACCTAGAAGTGTCATCTCTCAGGCGGGAAGCTGTCTTCCTCTTACTCATCTGACT
>341617 NS=60 contig=separate
GTGTGTTCTTGGGGAATTATTCTACATCCAGGAGCCACCACCTGCTTGGTTTAGTTTAGCTCACTTGGCTCAGTGTTTTCTACTCCTGATGCCTATGACCACATGCTAATTTAGGTTCAGCTCCTCAAGAAGAGAGGGGAGGTTNNNNNNNNNTTGCTATTTTTTTTTTCAAATGAAATGTAACACTTTTTAACATTATTATAGGAAACAATTATAATATGGTAGCTGTGCAGGTAAGCATTGTCAACTTGAAAGAATCTAGAATCACCTAGGAAACAAGATTCCACACATGTGACT
>341618 NS=77 contig=separate
ATGTGCCTACAGGCCAACTTGATGGTGGCAGTTCCTTGATTGAGGCTTCTTATTGCATGTGACTCTAGTTTGTGTCAAGCTGACAAAAAGAACCAGCACAATTAACTTTTCTTAATAAAATGAATCTAAGTTGTAGATCANNNNNNNNNNACTGTATTAAAAGATGCAAATATCCCCAACTCTCAAATCACCTCTGATGCCAAGCATTTCTAATACAGGCCTGTATTTTGAAGAGTGAATGTTGGTCTTTCTTAGTATCATTTTATGTTCTGTATGGCTAAGAAACATTAGACT
>341619 NS=105 contig=separate
CCGTGTACTCTGAGAAACGCCCCATGCTTAACACTGTTGCTCTCTCTCTAAAAGAGTTCTGTCTGCTTCTGCTGTTTAGTAGTTAGATATTTTGTTGACAGATGCTAGCTCCTTACTTCTCTGCATCCTATTCTGCTGTTATNNNNNNNNNNGGGCGGGAAGGAAATGGGAGGAGAGATGCAGAGCAAGCCTACTGAGTGGAAGGGAATCCACACAAGCACAGTACTTACTTATGGGCAGTGATGGGCCTGAAAAGAGAGAGCAGCTGTGAGAAGCTTGGGTGAAGGCACTTGACT
>341620 NS=35 contig=overlapped:76
CAGTGACCAGGAACCAATGGCCCCTTGTTTCCGAGCTGTTTGAGAGCAGCGAGCACCATCTGCACGCCTCTCCTAGAAATAACATAGGGTTTCCACTCTCTGGAAGTCACCAGCCCTGCCCAAGACCTCACAATGTTGGCTTGCATTAAAAACAGAGAACATGGGGATAGAGAAACTCCTCAGTAGGTGACACTTGTGCCACGTGACT
>341621 NS=98 contig=overlapped:12
TTATGGGTGGTGCTATCCCTGGGCTGGTGGTATTGGGTTCTACGGGAAAGCAGGCTGAGCAAGCCAGTAAGCACCATCCCTCCATGGCTTCCTCATCAGCTCCTGCCTCCAGGTTTCTACCCTGTGTGAGTCCCTTCCTTGACTTCCCTCAGCGATGGACTGTAACATGGAAGTATAATAAACCCTTTCCTCCCCAAGTTGCCTTTGGTCATGGTGTTTCTTCACAGAAATCCTAGCTAAAACAGGAAGAAGGAATTTATTTCCACCTGACT
>341622 NS=100 contig=overlapped:96
CGGTGCATATTCAGTCATCCATTCAGCATGGTCCTGGGCTTCCTTGTATTTTAGCAACAGGGCCATGACTGGCTCAGGCCCATAAGCATTCCAATTCAGGGAGAATTTGTTAAGCTGAATTCTTATATTGTAGCATTGCAACAACTTGAAAGAAATCGTTTTGCTATTAAATTGGCAAACACAAGACT
>341623 NS=60 contig=overlapped:130
CTGTGTCCCAGGGAGGTGGGCTCTTGAAACAGACGTTTGGAAAGCTTCAAGGGTGCTTACGAAGGAAGAACATGTGTTCAAGCCCTGTTAGCCTGGAGAAAGCACTTTCTAAGCGCCCAGGGCAGCTAGGAGGAGATCACGGACACACACGACT
>341624 NS=44 contig=overlapped:120
TCATGTCATCATTTTATGCAACAAGGGCTCAGTTACTGCTTTCTACTGTGTGCTGGCCTACTTCAGGACCCTGGCCCTAGGGAGCTTCACTGTGGCTTTCCTGGTCAGAAGAGCCTGCCTGACACATTCAATGAGGCCAAGTTTCTGATGTTCAGCATGCGACT
>341625 NS=112 contig=overlapped:44
ATATGCCCTGGGTTGGTGGCTGTGGGCTTCTGACCTATTAGCAAAGCAAGATCTTTCCGTGAGGCTGCAGTTTCTAACTCTACCCGAAGGGGGCGATGTGGCTTCTTAGCCTCGCTCCAGTGCCTTGGTTTGGATTCCAGCACGACCCTCCTGTCTAGGCCGTTTGTCCTTCTGCAGGCTGTGACAGCAGCTGACATGGAGGCCCGCCTGGCATGTGGCCTGGTGAAGGGCCATGCGACT
>341626 NS=121 contig=separate
GAATGGACGAAGGACACCTGGAGACAGTCTTGTTGACCTCAAGGAACTCACACATAACGGAGTGATGAGCTGTAACACCTGACATCATGTGGTAAGGGCTGTAAGCCCGGTGTGACTGGACTTCCTCTGAGGGACAGACANNNNNNNNNNACAATAGTTATCATACCGGGGAGACATTATGACATACTCTGCCCTCTAGGGGGAGCTCAAGGCTTTCTCCTCAAACATCGGGAAAGAATTTGTATTTCCAGTGAAGAGCAGGCGTCTTAGACAGAACTGACTTAACACTCGACT
>341627 NS=31 contig=overlapped:102
CTGTGAGCCAAAATAAACCCTTTTCCTGGCTGGAGAAATGTCTCAGTGGTTAAGAGCACTGCCTACTCTTTCAGGACCTGGGTTCAATTTCCAGCACCCACACAACAGCTTACAACTGTGATTAAGTCCAGTTCCAGAGGATCTGATGCCCTCTTCCATCCAGTTTCCATGAGCACCAGACT
>341628 NS=51 contig=overlapped:74
CCGTGTGGATGTGGAGGCCATAAGATGTTGGTTGCCTCCCTCAACCCCTCTCCACGTTATTGTCCTGAGACAGGGTCTCTCAGTGAACTAGAAGCTTGCCATTCGGGCGAGGCTTTGCCGGCCAGCCAGTTCTCAGCCCCTGCTGTCTCTGCCTGCCTATGATGGGCAGAGAACCAGTATACACACCCACGCCTGACTCTTCACTTGACT
>341629 NS=77 contig=overlapped:102
GGGTGTGCTTGGTCATCCCCGGAGTGTCCACTGCGTACATCCACAGGTTCACCAACGGGGGCAAGGTAAGGCGGCCGAGGGAGACATGGCTGGGCTTTGTGGACCGGAGTTGTTCTAGGGGCGGTGAAATACAGTGGCCTTTTGGATGCGCAGCAGCTCTGTGGAGGTGAGGACATTTGACT
>341630 NS=80 contig=overlapped:14
ACATGTCCTCAGTTCTCTCACCACATTCACTAATACTAGGGTTATTTTTGCCTGAAATGGTGATTCATTAGCACAGTGACGGTGCTCTCCCTCCTGGTGGTCCTTGCATGTCCTGGACTCGCTTTGTAGACCAGGCTGGCCTCCAACTCACAGCGATCCACCTGCCACTGTCTTCCTGAGCGTTGGGATTACAGGCGTGCGCCACCACATCTGGCTCCACTCGTTATTTACTCTTCTGAAAAAAACTGCAGCAGCCACATGCACTGGACT
>341631 NS=25 contig=overlapped:108
TCATGTGGGTTTGTTTTTGTTGTTGTTGTTGCTAAGACTAGTCATCTGCAAATAGGTTTCCCAATGAAACAAACTCATGACCCAACTCAAAACAAAATGGCTTAAAAAAAAATTAAGAGCAATTTACTGGTGACAACACACACAGAAGACGGGCTGGCTGCAACTTTCACAAGACT
>341632 NS=94 contig=overlapped:100
GAATGAACAAGGGTAAACTGAATACATTCCACAAGAATATTGTACCAACAGAGGACTGAAGGGCAAGTGAGGATGGGAACTTGAGGACCAAGTGGGGGAAGGAGGGCCAGAGGGAGAGAGTACTGGGAGAGACGGAAATGGGTGGGGTCTTGGGCAGTGATGTAGATACCTAGAGCCATAGGACT
>341633 NS=38 contig=overlapped:75
GGGTGTCGGGAGAGCTGGCTGCCAGGCAGAGCTTCCAGAGAGAAAAATCCAAATTGAATTAATATCCTGTAACCTCCTTTGTCCACTCCTCTGGGCAAGTGGATTGCTGTGCTGGTGTGGATGCCTTGGGTGAGCAGAACTGGGAAGTCCAGGTGGTACCGGAAGATGCTATGAGGTTCTAGAATGAGCTAGAACTCTGGCACCTGACT
>341634 NS=110 contig=overlapped:78
AGATGCATCTACTTTTTGACAACCTGGGTTGAAAAATACTTCCATCATGTCTTGAAAAGTAGCAGACCAACTAATGGGCACCAAACAGTGTGCCCTTTGTGTCTGGATTGTTTACTGGTAAGACTTCCCCAGAAATGGGTTTAACTTTGTAACAACTTTCTGTTTTTAAAGTGAAGACTGTTCTTCAGACCTTGGTGCATCTGACT
>341635 NS=52 contig=overlapped:70
GTGTGCCTATGTGCACCCGTGAGAACACACACAAGCACATGAGACAAAAAGGCAACATGTGAAAATACCCAGATTAACACACCTACCATGGCCACTCACACAACTCTGCGGAATTCCAAGCAAACAACACAGTACACAGACTCATGAACCTTTCACTACAACACTGTAGATACAGAAACAACTAGGAGAAGCAACAGTCCAAGAACATATGACT
>341636 NS=54 contig=separate
CGATGAGAGGCCAAGGAAGGGGAGGCCTAGTCACTGCACAACACCCAGGAAATGAAGAGAGACAGAGGCTGGTGAGAGGGTTCAGCCTGGAAAAGCCCCTTGTTGCTAAGTACAATGATCCAAACTTAATCCCTAGAGCCNNNNNNNNNNGGAAAACAATGGTTCCTACAAATTGTCCTCTGACCTAAACACACACACACATATACAGAGAGAGAGAGTCATATAATTGATGTAATAAAAAAATTAAACTCTTCTGGGAAAAACAAAGAGACATGCTTGTCTCTCCATTTGACT
>341637 NS=19 contig=separate
CAGTGAATCCAGATGCTGCAGGTGGCCAGGAATTCCTGATCCTCCTAGCTCAGGATCTGGGCATCCGGTGTGCTTTGACCCACTGAGGCACGGGCTCCTCCCATACCCTTCAAAGTAACCAGAGAAGCCCACAGGTTTCTNNNNNNNNNNGGAGCTGAGGCAGAGATTTTGAGGTCATCGTGAATGACAGAGCAAGCTGCAGGCCAGCCCGGGCTGCCTGGTCATACATGGCTACCATAAAGAGGCCTCCGCGCCTGGCCCTCTGATGTTTCCCGTGTGCTGCGGCACGAGACT
>341638 NS=86 contig=overlapped:48
GTATGAACTTCATATACAAACATTGTATGTCATTTCTTCAGAAATCTAAACTATTCTTGTTGTCTTTGCAGGATTTGGAAGACATGTTCAGAAGGTGAGTATAGTCATCAGTGCAAGCCAGGATCCTTAAAGTATGCTATAAAACTGACCAATCTGCCTTAGCAATCTAAAAATATACTTTAGACAGGAATAATCAATTGCTTGTGTATGATGCTTGAGATTGGTTTCATGTGACT
>341639 NS=101 contig=overlapped:73
CCATGCAGCTGTGCTCATCTGCAACGCTAGCATCCAGGGTAGGGACAGTGCAGAGACAGGAAGATCTCTGCAGCCCATGGCCAGTGGGTTCACCTGCCCGGCAAGCCCCATGGTCAGTGAGCAACACTGCCTCAGGGTATAAGAGGAAAACAACAGCGGAAGACACCCGAGGTCAAACTTGGACTCTGTGCATGGACACCTGCACACGACT
>341640 NS=1 contig=overlapped:41
TTGTGCAAATGTCCTTGTTGTATACTTGAAAGTATTTTGGATATATGCCTAGGAGTGGTATAGCTGGATCTTAAGGAAGTGCTATTCCTAATTGTCTGAGACAGAACCGGATTGATTTCCAAAGTGGTTATACAAGTTTACAATCCCACCAGCAATGGAGGAGGTTCCCCTTTCTCCACATCCGCTCCCGAATGCATTCACTTGAGTTTTTGATCTTAGCCATTCGAC
>341641 NS=102 contig=overlapped:87
GAGTGCTGAGATCACAGACAGGAGCTACTACACCAGCTCTTCCTGGGTGCTGGAGACTCAAACTCAGGTCCTCATGCTGGCATGACAAGGGATGTCCAAGTCATGTCCCTATCCTGGGGTCATTATTTTATAACTGTGGATGTATATAAGAGTGTGAGAGTGATAAGAGGAGTTATACAGGACATCAACATCCGACT
>341642 NS=23 contig=separate
CTGTGACCAGCAAAACTGAGGGTCTCTTAGTAAAAAAGAAATCTAGAAAAAATATGTCCCTTGGCACCAAAATATATTAAGGAATTTTTTGGTCCATCCTTGGAAATTAGGTGAGAATTTAAATGTATAAGGACCATAAGNNNNNNNNNNCAGTTTCCCCTGACACTACTCTCTGCCCCTGCCCATAAGTTAGAGAGTGAAAATTTAAAGTCAGTTTGGTTGATACAGGCTGAATATTGTCAATACTAAATGTGCTACTTTATTAATAAGCATAGTTTTCATACACATTGGACT
>341643 NS=60 contig=separate
GAATGTTGAAAATATTACTTGACTCCATATGGGAAGAATGTCTCCCTAGGAGAAATTTAGTCAGGTATAGGTTTGCCCTGTCATTCTAATTCTCCTGAGTTTAGATTACTCATTATGAATTCATTTCTCTACTCCTTTGCNNNNNNNNNNGTTGAGAAATGATTGTGAAGATAAAACATGTCTTCCTGTGAAAACTCCCACACATTTAAATATAATGACCTTCAACTTTGTGGGACATTACTGAAAATAGGTTCTTTCGCATTCAAGTTTTTACCTAAAGCACAACATGGGACT
>341644 NS=94 contig=overlapped:119
CAGTGAGTGCGGTGGTCAGTGCTTTGCAAAGAACTTAGGCAGTTGACTGTTTTCTATGTTGGGACAACTTATATGAGGTTTGGTGGAGAGGAGAAGAGGTAGATACGGCTGGAAGGCGCTCTGTTAATTAAGTGACCCTGATGACTTCAGTGGAACCATGGGACT
>341645 NS=83 contig=overlapped:83
TGATGTGTCTTCAGCCTAGTGCAGGCCCAGACACCACACCTAAACAGAACCTACATGCCACACATAAGTCTCACCCACTGGCAGCTCCCTGCTAGACTTCTCTCTAAGTTATAGACAAGCTGGGTTTCATCTGAGCTGGTGTCTACAATTATAACTCACAGAAGAAGATATCCTCAAGTTTGAAAAGTTATTCATTAGACT
>341646 NS=81 contig=overlapped:69
TGATGTCCGAAGGCTGCGTGGAGCTGGCCCACCCCTCACCGATTGCAGCACTGAGGAGGGCAGGCTCTGCCCCTCCCCTGGGTGGCGCGGTAGAGCTGGCTCTGGTGGTGTGGGTGTGGGTGAGCAGGCTTGAGGGCTTGAGGGCCTGAGTGCTGGCTCTGCCCTGGCAGGCACTGGGTGAGCTACCTGGGGCGTGCTGGAGAGCTCACCCGACT
>341647 NS=99 contig=separate
TCATGTGTGGTAGTCAGAGGACAATTTGTGGAAGTGGGTTCCAGATCAGCTCAGGCTGTAGACTTGGCAGCCGTGCCTGTATCTGTTGCCATCTGCCCAGCCCTTCCTAACACCGAGTGCCTGAATTAGGTAGTCTGTGTCTNNNNNNNNNNGATATTGTTGGAGCCCTGCTCAGTGTTTTTGTTGCTTTAGTCTAGGATTCCTTTTTGGCATGCTTATTTCTTTCCCCCCTGATTCTATTTAATATTATTTCCTAGCTTCTGCCTACAGATGGAATGATCCGGAAACATTCGACT
>341648 NS=128 contig=overlapped:66
CAATGAGAATGTAGATGCCTGGGGAGGGAAAGACCTGAGTGAGCAGACTGCATGCATCATTGCCCAAGACAGGAACACCCAGCTCACACCCACAACAGGCAGAGTTTGGCAAAGTGAGCTGTTTCGGCCTCAGTGTCCTGATGGCAGAGCTGCCACTGCCACCGGAGGACAAAAAAGCAATCCAGTATCTAGAGAACATGTATGCATTTCACAGGACT
>341649 NS=65 contig=overlapped:129
GTGTGTTAACTACACAGTCCTCACTTCCTGGGAATGCACGGGGCATAGGACGTTTTGATCCTTGCCGGTGTCGCCTCTTCCAGCTGTGTCTGCATGCCCTGAAGAGAGGTAGAGAGGAGGATAAAGGGTCCTCTGGGGACTGTGTGCACACGACT
>341650 NS=22 contig=overlapped:56
CAGTGCCATGCTCTTAGACTCCAAATAGTGGACGCGAAATAAGCCTCTTTTCTTTACAAGTTCGCAGCCCGGAGCATTTGTCATAACTGATATCACGATCATACATGCACCTGTGTACCCATGCCCTCCCTGACTTAAGCTGGAGACACTGATTTATTTCAGGGGCCCAAGCCTGGGGGTAAACCACCCTGTTCTTCTCAAGGGGCCTAGTTTGAATCACACGCGACT
>341651 NS=90 contig=separate
TTGTGTGACTGCAAACTTAGTGTTTTAAAGAGGAAAGAGGGCAGTGGTACAAGTGGAGTCCTAGTACATAGTGCTTGGCTAGAGCAGTTAGGAAAAAGCACAGTTAACCAAAAGCTTTCTTTGGAAAATGCCCTTTCAACNNNNNNNNNNTGCAAATAAGTGATTTTCCTACATACAGCATTACAAAGTTACTCAACTTTCTGCTGTATTAGTAAAGAACTGATTAGTGTATATGAAGTGGTCCATAAAGGAAATGTAACAGTTTCTGCTAATTGGATTACCAACCACATGACT
>341652 NS=45 contig=overlapped:90
TAATGTTGGAAGGGAGCCTCAAACTATGAGCTACATCTGTGTTACCCACCATCATTTGGATTTCAAACTGTTGAGACCCTAAGAAAGGAACATGGGCAGGCATACTTGGACTCCTGATTCCTAGATAACATGACATTAAAAAAAATTGTATTATTGTAAATTGCTAAGTTTTGGTAATTATTTTACACAGGACT
>341653 NS=33 contig=overlapped:137
CAGTGTGGCTGCCGCAGGAATGTGCCTTATGGACTTCTAACTTGCAACTGCCAGGGACAGCTGTGTGCTTAGAAATCCTTCTCTGCGTTTGTATCAGGGCTGTGCTTCCCAGGGACCACTGCTAGTGGATGACTTAGCATGGGACT
>341654 NS=12 contig=separate
CGGTGTCCCTTCAGTCTCCACCTTCATTATTTCCTAAGATGCCCTCTCACTGAACCTGGAGTTAGCAAGCCCCGGTAGCCCCCCTCTGTCCCCACAACACTGGGGGTGCACGTGTGATCACACCAGCTTTTGGTGTGGGTGCTTTTACCCCAGCACCCCCTCTTCCCTGTTTTGAGACTGAGTCGAACTATGTAGCTCAGGCTGGCCTAGAACTGGTGATCCTTCTGCCCCAGCCATCTGACTGCTGGAATTTCAGGCCTGTGCCACCACACCCAGCTCTCGGGCCACCTGACT
>341655 NS=74 contig=overlapped:35
ATATGACATTCAAACATCACTACGTGCCTTGTACTTTAAAACGACAATCCTACTCAAGGTCGGTGGGACCATGTCTTGGGGTCATGTACCCAAGGCAAAGAAGCTGGCATGAGAAAAGGAGAGAGGATGAGAGGGACAGCAGAGTCTCAAGTTAGCTCTACCCCTGGCTTTCCTGCAGTTTGTTTTCCAGATATTAATAAATTGCCTTGTTGCTTGAAACTAGCCTCCAGCATTTCTTGAGCATTTGACT
>341656 NS=64 contig=overlapped:7
TTATGATTCCCTTTCTTCGTTTAAAACTTGATCTGGCTTTTCCATTCAAGATTTTGGGCTATTTGGTTAGGTTCTTTTGTTATTCTCGTACATGATATTAGGTGCTTGTGTTGGAAGTTTTCATTGGTTACTAAGATATTTTGCTTGAGATGACCTTCCTGTGTTAATGTTAATATATGTAGTATGAAGTGAGCTTTCTGTAATGGAGGGAGGCATATATCAGGATTTAGGAATGGTTGATATTTCCTCGGGCTTTCGTGTATATATGCACACGACT
>341657 NS=55 contig=overlapped:112
CCATGATCCCAGCACTCTGAGAGGCAGAGGCAGGTGGAACTCTGTGAGTTCCAGGCCAGCCTGGTCTACAAAGTAAGCCCAGGACAGCCAAGGTTACACAGAGAAACCCTGTCTTGAACCTTCCCCCTCCTCAAAAACAGAGGCCCAGCCTGCCATGATGGCACATTTGACT
>341658 NS=20 contig=overlapped:100
TTGTGTTGAGTGCTTTCAGCTGCCCAGATTGAGGCATGTAGGACTGACCACACTTTCTCTCAAGCATGCTGTCCACTTGATCGTTTTAATATATGGCTCCTAAAACTCTATCACCTCTTTCATGACATCATTCTCCCTCTCAGGAAATCAGCACCTGAGAGAATATTGAGGTTTCCATGGGACT
>341659 NS=72 contig=overlapped:86
CAATGAACTGAATAAACCCAGTTTTCATCACACAATCTTTTTACAACGTCTTGGACATGCTAAATAGGAAAAGAGGATTTCAATTAAAAAAATCAACTCCAATTAATATCAAATGTCAGGGGAGGCTTTTCACCTGATGTCTAAAAGATACTATTTGTACAGTCAGGTTTGTTTCGATTTTTTTGGTCACATGCGACT
>341660 NS=19 contig=separate
AGATGCCACATTAAGAAAATTTTTAAAAAATTATGTGAAGTGCCCTTCAGGCTCTGTTTCCCCGCCCATCACAACAGATAGATCCTAAGAGAGGGAAGTGGGAGGCAGGAACAGATCTAAAGTGAAAGAGACTTCAGGTANNNNNNNNNNTTTTCAGGAGACAGGCTTCAGTGAGACACCTCATTTAATTGGAGGAAACAAAGTCTACTTAAACAATTGTGAGGTGGATAGGGGCTTTTGGGATAAGTATACATCAAAACCAGGGCTAGGGTGCTGGGGGTACCTCATTTGACT
>341661 NS=8 contig=overlapped:47
CTATGACAGGAGTCTACTGAGCGCATCTGAAAGACTCTAACTAGCAGTGTTTTCAAAGCAAAGACTCATGATTTTCATTCTTAATCCTGGCACTGTGTCACATAATACCTATGTGGGCCTAACTGAACTGTCTTCTACTTCAGGAATAAATTCTTCTTGATCACAGTGTGTATAAAATTTGGAATATGCTACTAGATTTAATTTGCTAGCATTCTATTGATAAATGTGCATTGAGATGGTCCAGGACAATCAGATGGTTCTTGCTCTGGACTTCCTTCAGCCTCCCAGTCTTGTGACCACCAG
>341662 NS=89 contig=overlapped:105
TCATGGGGAAGCTCATTTGAAATTCCAGAACGCTGAAGCATCCAAATATTTAAAATAGCAGACCTAGACCCGAATCTGCATTCTCAGCCCCTATTACCTGTGCATTGAAGATGCAGAAATGACTAACTGATAGGGTCAGGCCAAGGGATGAACATTTATGGCTTGTACATCACATGACT
>341663 NS=13 contig=overlapped:83
TAATGTTCAAAATAGCCTTCCTTATTGACCTTAACCCTTCCTGGTAATTTTTCTTGTACGTGTAGATGTATGTGTGTAAGTAACTGAGTACAGTTGGATGGGTGCCTGGTGTATGTGCATGTGGAAGCCAAAGGCCAAAATTAGATGCTTTTTGCTACAACTACCCACCATATTCTTTGAGATATGACATGTCACTAGACT
>341664 NS=111 contig=separate
GAGTGTTTCTCAGTTGTCTCAAGTCCATTTAGGAGCCTCTGCTGTGCAGTGGCAGATAATTATTGTTGAGGTAGGAACTGTCCTCCATGTCCTTTGCCACCTCACTTCACTCTCTTCTACTCTGTGATTCATGTTAACAGNNNNNNNNNNTCTGAAACATGAAAGACCTTAAGTTGAATGTGGTGAAAGAAAACTAGAAAGGACCAGTCAGCTGCACGTGTGTAAAAGGGAAAGATAAGTAGTGACGGACTGAGGTTAACGTTTTCCTGGTACTGGCTCCTATTACATCTGACT
>341665 NS=39 contig=separate
CTGTGATGTGGCTCCCCGGTGGCCTGAAGAACCTGGTATGACCCAAGTGATGACTGTTTGGACAGGCCCTGAGGAACTCCCTCAGGATAAATGTCCGATGTGCTTTTCCTGCACCGCTGAATGTCTGCTAAGGAGCTGGTNNNNNNNNNNTCCAATCACTGTAATTAATAGGGAGACTGCATTTCCACTGACCAGCTGGATGGGCAGGAGGCCCAGCTTGAGTCAGCATGGGTAGAAAGGCAGGCTGCTATTTAATAACCTGCTTTCCAGCACCACTTACACACCCACTCGACT
>341666 NS=66 contig=separate
CTGTGTTCAAGGCACTACAGGGCAGACTGACTAACTAGAAGTTTGTGATTATAGGGAGTTGGAATGTTGCTAATTCGGAACCAAATTATCGTGGACTATCTGCAGTCCCCTTAATACACTTTCATTGCCCGCCTCTGTGTCTGANNNNNNCCCAGCATCCCTTCGGTTGTTTGGTAAGACCTTTGGGATGTACTCGTCTCATACTTCTATCTTCTACCAACCCAAAGGTAAGTGTATCAGTGGGTAATGTCTGAACTCTACAGTTTAGTTTTACCCTGTGGTACCCACCGGACT
>341667 NS=52 contig=overlapped:83
GCATGTATGTCTGTGCATCATGTGCAGTCAGTGCCCAAGAAAGACAGAAAAAGGAATCCCTGGGACTCCACTTACAGACACGTCAGCTGCCTGTGGTTACTGGGTTTATAAATCCTGGTTCCCCGTAAGAGGAGCCAGTGCTCTTACCTTCTGAGCCGTCTCTCCAGCCCCACATAAGGACCATTTCTAAACCACTTGACT
>341668 NS=100 contig=overlapped:90
TAGTGCACCCTGGGGTGTGAATCATAGGTGTTGGAGGTGGTTGCATCATGGCTGCATTGTTAGTGATCATTTATGGATAATACAGTAGGATGGAACAACAAACAACATCAACATTAGTGGAATGATGGATGCCTTCATGAGCATCTAGGAAAGGCAGCTGCTTGGCTGTGCTCTACCAAATTCTGCACACGACT
>341669 NS=82 contig=overlapped:116
CCATGTGTATATGTGAGGAAGGTGGGGAGGAGAGGGTTAGCCACTATGCTAAGGTTCAACCTTGAAACCATGTCACAGGGTTGCTGGTAAGTGAGCCCTCACCTGAGTCACTGGGTCACTACTTGTGTTCTGGGGACAGTCATCACCACAGGGTACAGGCATTCGACT
>341670 NS=118 contig=overlapped:32
CGATGTCCCACACACAGCATGGGCTTAGCCTCGATGCTCTCTGTCAAAGGCCCTTCACTCCAATATACCTCCAAGGGAGTCCTCCCTACACGAATAGGAAGCAAGGTCCCCATGCCCCCTCACCCTGTCTGGGTCAGTGTCTCCTAGCACCTGCCAACCTCACACATGCTAGACTTTACTGTCGATTCTTCCTCATCTCTTGTGTTCCATAAGGACAAGATCTGCTTTCTTGGTCACTAAGGACACCCGACT
>341671 NS=91 contig=separate
CTGTGGTGACCACCCCAGGAGCACAAGAGCTGCCATGGTTGGGATTGGAGGGAACATAACACAGAGATAGTTATAACCTCATACTTGGAACACTAAGAAAGGAAAATTGCAGTTTTGAGGCCAGCCCGGGCTATAGAGCANNNNNNNNNNGAGCAGCTTCCAGGCCAGCCTCTACCACAAAGTGATATTCTGTCTCAAATAGTATTAATGATATTAATGGGCTGGAGTTGACTCCTACTTAAGAGCACTGGATACTCCACCAGAGGGCCCAGGTTTGGTTCTGGGCATCCGACT
>341672 NS=93 contig=overlapped:36
TTATGTGTTTATGTTTATGCTAACTTACCATCAGGCTTCTGTTTCCTAGATGTAGCTATTTCCTCTGTGTACGCCCTCTATTTTCTGCTGCCTTCATATGCTCTTCCCTGTGAAATCCTGGTGTGTGAGAGCTTTGACTCCCAATATCATGCCTTTAAACCTTAACTCCTTCTTCTACCCCTGGCCTTTCTTCTGACATCCGGGCCTGATTTTCGATGGCCATAGGATGTGTCATGCCCATTGGACT
>341673 NS=55 contig=overlapped:112
AGATGCAAACAGGAAATGCTAATTCTCAGCTCTTTTAAAGAAACAGACCATCGCTGGGGCTTTAGCTCAGCTGTGAGGTGCTTGCTTAAGCATAAAGCCCTTTGTTCGGTCCTCAGCACTTCACAAACTAGATGTGGTGGCTGGCATACATCTCTAAACCTAGCACTTGACT
>341674 NS=110 contig=overlapped:109
TGATGTTGTCCTGGGTGCGATTTTTTGAGGAAACATCAACTAAGGCAGTCTGTGAGGCTAGATCATCTGGGATACTTGCTTTGTCTTCATTGGTGTCTGGTCCCTTTGTTCTAAAACCACACAAAACTTTTGAAGGTAACATTGTAGGTACCTTTCTGCATTAACACATGAGACT
>341675 NS=38 contig=overlapped:79
CTGTGAGGGAGCATCTAGATTAAGTTAATTGATGTGGAAAGATCCATCCTAAATGCGGATGGCACCATTCCACCGCCTGGGGTCCGGTACGGCATAACAAGGGGAGAGCAAGCCAAACCGCATGCATCTGTTCTCTGCTTTCTGAGGACAGACACGATGAAACCAGCTGCTTCACATTCCCCCTGCCACAGCTTGCCACCAGACT
>341676 NS=54 contig=overlapped:83
ATATGTATTCTTCCAATATTTACAATATAGCTTTGGCGTTGGAACTTGCTTCAGCGATTAGATATTGCAAATGTATGTGATATAAACCCTAACGTTCTCCAGACCTACCTGATTCTCTGGATTTCTGCAACTGCTTGAATGGTCGAAGAGCCCAGGGTCCTATCATACTCTGTACATCTCCATCTGCTAACTCACAAGACT
>341677 NS=70 contig=overlapped:42
GCGTGATTTCCATGAAAGGCCCACCTGCTAATTGTCCTCCTCTGGCATCCACTACATCTGTGCTGGTGAAATGACTATCGGCTTGACACTTGCTGGAGTCAGTCTGGGAAGAAGGAGCCTCACTGAAAAAATTACCCCATCAGACCCTCCTGTTTGTAGGTGTCTACGTGTGTACACACACTACGTTTCAGTGTGTGTTTCTGCCTGGGCTTTCCGTCAGATTGCATTGTGAGCATCTGACT
>341678 NS=91 contig=overlapped:98
CAGTGACCGCTGCCCTAAGAGGAACAAGAAATCTGGACACAGGCGGGGAGAGGAGTCCAAGCGGCAGCTCAGGCAGAGGCGGCGCGACCTGTGCAGCCTAGCTCAGGGCACCAGGGCCGGCTGGCATCACCCGGAGCTACACAAGGGTTTCCTGAGCCTTCAGATGGAGTGCAGACCCATACGACT
>341679 NS=30 contig=overlapped:125
ACATGTAGTAGGAGGCAGAGTGCCTGAGGAATGTGGGCTCTTGTGTCTAGGCCTGGAGAGAGAACAGAGACCCTGATTTCCCCAGTCCTGCCCTGCAGGCCTCTGGAGGTGTCAGAGCTCAGTGTTCACCTGTGCGGAGTCGATGACAGCCACAAGACT
>341680 NS=80 contig=separate
ATATGAGTATGTATATCCATGAAACAACAATTAATGAAAAAGAGCTATTAATTTCAGAGTAGAAGGAAGGGTATATGGGAGGCTTTAGTGGGAGGAAAGGAAAAGTGAAATAATGTAATTATATTACAATTGTGAAAAATNNNNNNNNNNGGAAAGCTACTATGCTACAGAACATTAGTATTCAAAGTTCAAAACCTTTGCCCAAGATGGCAGCTCCAGATCAAGAGGCTTGGAATGAATCGAGAGACCAGCTGCCATCTTATGGGATAGAGAAGCACCTCAGGTCATCAGACT
>341681 NS=35 contig=overlapped:116
CTGTGGGCTAAGGTCTCTGTGGGAGTCAGGGCCCAGGACAAGAAACAGTAAACATGAGTGCCTCTCATGCCTGCCAGAAGATCAGAGAGCTGAGCACAAAGGAGGAGGCCAGTGCCAGAGCCCTGCCCAGCCCATCACCGATGCTGAGTGCTGTTTGCTCACCGGACT
>341682 NS=66 contig=overlapped:109
AGGTGTCAGTACATTTTCTTGCGGCTCTGCAGAGAGAACTAGGCCAGCACTGTACCAGAGATATATCAACAGCCCCCGTGTAGCTTTTGGTTTTGTTTTTAATTCGAGACTGGATCTCACTAAACTGCCTGGGCATGGCTGTTTCCATCTTCTAGGCTCAGCCTCCCACACGACT
>341683 NS=89 contig=overlapped:112
CAGTGTTAGGGAGTACTGGCAAAGGTGGTACAGAGCTCCAGAGTCAACATCAGCAACCCAAAGAGTTCCCTAGAATTTTAAGGACCTTAGATGAAGCCAAATCAGAATTCGTGGCTTTGCTGCTGAAAACGAATTTTAAGGACAGCCTAAAGATGTTTTAATTCACGCGACT
>341684 NS=33 contig=overlapped:72
TTATGGGAAGAATGTTGTTCATGTGAAGAATGTTGCATGGGACCAGTGTGTTTGTGTGGAGTGTGCTGTGTGTGTAAAGTATGACTACGTTGGGACATCTGATGAAGTTAGGATATAGACTGTGGATTAGATAATGATATTGTTGATGGATTCAGTTTTTGTAACTATGACTGTTGCTCTGTGCTTTTGGCACTAAGTGCCATCATCCGACT
>341685 NS=57 contig=overlapped:109
ACATGAAAGGCAATATTAGCTTCTTACATTGAATTACCAGTCACCAGAAGAGCAGCAGGAGAGACATTTTTCTGCCAACTGGCTAAAGCTTGTGCCAGAGTGATCCTGTTGTTTCTTAATTGTCCTAAAAGCTTGTAGCCAGCAATTTTCCTGCCAAGCCTGACCTCACTTGACT
>341686 NS=106 contig=overlapped:22
CCGTGACTGTATCAGTGGCCCTGGTGGCAGCGTCCCCTCCTCCCCCAGGAAGCCGAAGAACTAGGACAAGGAGAGCAGCAGCCAGTGGAGGGGGGACGGTAGATGATGGCGAGCCTCAGAAAAGGACATTGTTGTCTTAAAGGAAAGAGATCACTTAAAGGCCCTGAAAGCAGCTCTCTTGATCCCAGCCTTGCTCATTTGAGAGGAAAAAAAAAAAAATGAACTGAGGGGAAATGCTTCAGCATCAAGGCATAGGACT
>341687 NS=110 contig=overlapped:36
CTGTGAGGTCCCCCAATTAGCTTAGTTCAAGTGGGAAGAGCCACCCTGACAGTGGGTCCTTCCTGACAGGACCCTGACAGTGGGGGCCTGGACCGAGTGAACGGAGGAAGCTAGCTGAGCACAGGCATCGGTCCGTCTCCCTCTGCCTCCCGATTGCTGGTGTGGTCTGGAACTGCAAGGCAGAATAAACCCTTCTACCCGCTACCAACAGGAAAAGTAAATTTTTTTTTGTTTGTGTACACATGACT
>341688 NS=85 contig=overlapped:78
ACATGAAAGCAGACATGGCAACCAGCCTATAACCCCAGCAGCATGCGAAACAGAGACAGACTCTCAGGAGAAATCTGGCTCTCTAGACCAGACAAATCTGCTACCTCTAGATTAAGAAAAAGGCTCTGTTCAATATAGGATGTGGAGGATAATGGAGGAACATACCCAGCATATAGACCTCTCTATATGCATGCAGACATGGGACT
>341689 NS=60 contig=overlapped:64
ACATGCTATTGAACACACACACACAAAAACACACATTTAAAGATGGGTTTCTTTTGTTTTGTTTTGCTTCACAGTTTAATGGATACAGTCAAGCACAATGGCAGGTGCATGAGACAGCATTGAATCCACACCTCGGAAGCAGAAATGCATGTGATACCCAGTTGGCTGCATCTTTTTAAAGTGTGGAACACTGGTCCATGGAATACTATCATCATATGACT
>341690 NS=61 contig=overlapped:84
CTGTGAGGCCATTATTTATTTTTAACTCTTGGAACCAAGGCCTTTGGATCTCAATTTGCAAGGGGCGCCAGTGGCTCTCTGTGATCGAGGGATCCAAGTATTTTTCACTCTCTCTCCACTGACCTTGGGCCTCAAAATGACAAAGGGAAAAGTGTCTAAGCAGAAGGAAGAGAAAGCTCACAGAAGCAGCTCACCTGACT
>341691 NS=52 contig=overlapped:109
TGGTGCATGCTTTGATCCCAGCATTTGGAAGGCAGGAAAGCAGATATCTGTGAGGCCAAACTGGTGTATAGCTTGAGTTCCAGGACAGCCAGAGCTACATAATAGAGAGATGGTATCCCAAACAAATAAACAAAAAACAAAGCAAGGGATGAGGGAAAGGGAGATGCACTCGACT
>341692 NS=50 contig=overlapped:112
ATGTGGAGGCCGGAGGGCAACTGCCGTAGTGAGTTCTCTCCTTGTACCACGTGGGGCCTGGGGACCGGCAGGTGGCCCGGCCTGAGGACAAGCACTTTTACCTTCCACCCATCCCGCTGACACCTTGTGGCATTTTTCAAGAAGGAAATAATTTATGTGCAGTCATCAGACT
>341693 NS=90 contig=separate
ATATGGAAGACAGAAAAAAAAATTCAGCCACAGGGAGAAGTTGAGTTTGAGGCCAACATCAGAAGGCCACACGGTCCTTGGAAGTCCACAGTCCTGGAAGTGAGCAAGGCTAGAATAAGTCTCCCCTAGATCCTTTCCAGNNNNNNNNNNAGGGACCACTGACCCTGTCCACATGCTTGACCACCAAAACTATGGCCAGATACATTTCTGTTGTCTAAGCCAGTGTCAAGGAAGGCCCAGGACTTGAGACCTCTAGTTAATGTAGCAGTGAGAGGGCCAAGTGTCACACAGGACT
>341694 NS=32 contig=overlapped:80
CCATGCTCTGTCTTAGTGAAGTGTGTGTTTGGGGCGGGGGGGAGGGTAGTGAAGTGTGTTGGGGGGAGCAGACCCTGCCTGCTGCTGGTGCTGTGTGAGGTGGGTTTTATTGCTCTCACTGCTGGCCTAATGCAGTTGCTCAGGTTGGATGTGAAGTTTAGGTGAGACACATAAGACT
>341695 NS=97 contig=overlapped:94
GTGTGCCTGTGCTCATAGAACCCAGAAGGCATAGGGCCTAGACGCTAGAGCTACTGACAATTATGAGCCATATGTAATGCTGGGAACCTAACTCCTTTCATATCAAAGAACAGCCAGAAATTGTAACCATTGGACCATCCCTCTATCCTTTCTTTAGGCATGCCTTAATTGTGCCACTTTGCATATGACT
>341696 NS=31 contig=overlapped:94
CCATGCATAGGTGAACCATCAGACAGCTCTTTTCCTATCGTGCAGCTGCCTGTATGCAGACCCCCATTGCTGAGCCTTCCTTCTTTCCTGGACTCTAACCTAAAATGCACGGCTATCTTTCTTTTCTCATCTCTATCTCCCACAAGATACACAGTTTGCTTTCCTTACTGTTTTTCTCACACACTCGACT
>341697 NS=52 contig=overlapped:54
AAGTGCGAATTTGGTATCACATCAGTCAACTCCAAACACTGTTTACAGGATGGAGCCATCACGGGGCACTAAGACAATGAAGAGGCGGCGTGGCTCAGCACCGTACAGTCCTCAGGCATTACCACCAGATGCTTGCTGGGGCCCTCCCTGAGAGTCCATGTTCAAGCCACCTTTCTAGCATACGAGCTTTGTTGTTAGAAGAGTGGGGTTCTCACTCTGCTCATACGACT
>341698 NS=91 contig=overlapped:111
GTGTGTGGGTTGGGCATGTGGATACGGGTCGCCGAAGAGACCAGAAGAGGTAGTCAGAGCCCCTGGAGAGAGAGTAAACGGAGATTGTGAGCTGCGCAGCTGGGTCGAGGGAACTGATCTCTGATCCTCTCCATACTTGACACCCATCTCTATAATCCTCAGCACACCTGACT
>341699 NS=33 contig=separate
TGGTGAGTTTACGTGTTCTATTCGCCCAACAAGCATTTTACAGCAGCATGTTACACTGGTTGAGAGTAACAAATTATCCTTGACACACCTCTCTGGAACAAGTCACAGAATTCAGTTGGATTTCACCAGTTTCCACTGATNNNNNNNNNNTTTAGCCAATTAACTCTGGAGGATTTCTTGGTCAATATGCAACAATTGTTCATTTTGTCTCTCATGCTGAGAGGGAGCTGAGGTAATCAGCCGGAAACAGGTCTGTGTTTTGTAAACTGCTGTACAACATTGGGACATTAGACT
>341700 NS=115 contig=overlapped:35
GAGTGGCTGTGATATGAAGGCCCGCTTTGGAACACCGAGTACCCCAAGCCTCCCCACTGCTCTGCCTGGGCCCGGCACCCCACCGTGAAAGGCTCGCTTGTTCCGCAGCTCAGCCAACTGTGAGATTGCCTCCAACCTGTTTTTCATGTGGCTGTGCCCAGGAGCTCCCTTCACGCTGCAATAGCCAAGTTAAAGGTAACTTGATAAGCCGAGATGCCAGGGGCATGAGAATCAGGCTCTCATACGACT
>341701 NS=46 contig=overlapped:16
AAGTGAGTGTTTGGAACCAGACTGAGAGCAAATGCTCTTAAATCTCTGAGCCATCTCTCTAGTCCCAAGATTACTCTTTGGTTTTATTTTGTTTTGTTTTGAGATAAAGTCTCTCTATGTTACTCTGGCTGTCCTACAACATACCATGCAGACTAAGCTGGCCTGCCTCTGCCTCCTGAGTGCTGTAATTAAAAATAAGGGTGGCGGGGCCATTAAGAGCACTGGCAGCTCTTCCAGAGGACGAGGGTTCAATTCCCAGCACCCGACT
>341702 NS=103 contig=separate
GTGTGTGTGCCTATGCATGTTTGCGTGTGCGCATGTGTGTATGTGCGTGCAAGTTGGTGTGTGGGTGTGTGTAGTTGTGCATGTGTGCATGCATGCGTTCATGCAAGCACATGAGCCTGTGTGTGTGTGCATGCATGCATNNNNNNNNNNTGGAACCCAAGGCTGGGCTCATGCTGATCAAGTATGAGTTCTTTGTGAGGCTCCGAGCTTAGTGCTCTCCTGATCTGCGAGCTACTCCCAAGCCCCAGCAACAACTTCATCGTACCCTTCCTTTCTTCACATGTTCACGCGACT
>341703 NS=115 contig=separate
GCATGGGGATAAGGAAGAGTCAGGGACTGGAGAAGACACCCACAAGAAAGGTCTCAAAAGCATCTGCCTTTGAAATGTGAAGGATGCAGAGATGCCTGGCCATCTCCATAGTTCATGGCCAACTCATTTCCAAGTTCATGCTTCNNNNNNCTCACCCACCCGATGGGAGCAGCGAAGGCCTATGCTGCTTCTGGGAAACAGAGTTAGCTTACATCCAAGGTTATCAAAGAGCCAAGGTCCTACTAAGCACCAAGTGTCCCTATCTTCAGGGACAGTATTTCACAACACTGGACT
>341704 NS=53 contig=overlapped:49
GGATGACCATACCTGACCTGGTGCTTGGGTTCTACTCTGAGGTCCCATGCTGTTGACTCTACTGACCGGGCCATCTCCCCGGCTCCCTCCTCACTGGTTCATGTTGTGAATGCTGTTTCCCACCAGCTGGCACTGAGGATTGTGGACCCTCCGGGAGACAGGGCCTCGCTGGCGGAAGTAAGCCTTTCGAGATGGTCCTTTGGCAGTTCTAGCTCAAGCCTCAGGCCATTGGACT
>341705 NS=42 contig=overlapped:72
ATATGAAAGTAAAACTATGACATTAAACCTAGGTTTTTAAACTATAGCAAAATTTGTAGTGTTTATGAAATAACATGAGCCCCGGCTAGAGTCTGTGTATCTTGCAGAGCTGAAGGACAATGGGGTTTATTTTTCTGAGTTACCTGGAACTATCTATCATATGTTCATGAAACAAATAAATTGTATTGCAAAGCTATCAAGCACATAGGACT
>341706 NS=66 contig=overlapped:121
AAATGAAGACAGGGCAAATGCACAGAAAATAGTCCTTAAAGGACTATGTTTATTGTGAATACAACTGCTGAATGCTCAGGCCTAAACAGGATCTTCTAGAACATTCAAGGCCCAGCAAACGTCACAGAAGAGGATGCAGAAAGAGTAAAAGAGGCATATGACT
>341707 NS=113 contig=separate
GAATGAAGATTTGCAGTATTAATGCAAGGAAACTTCTGACTTACGAAAAGTTCAAGCTGAGCAAACCTGAGACTGAACATCTGTGTAAATTGGCAGCATCTGGATTTATTGAATTATATTCTGCCTTCTAGTGATTACAANNNNNNNNNNCAAGCAGATTAAAACACATGAAATACTCTAAAATCTCACAGACTAAAGCAAGACAGAAACAAAATAAAACAAAACAAAACCAGGCATTAAGCCTAAAGACACAAGCTGTGAAGGCACCAGCTAGGAAAAGCAGGGCATACGACT
>341708 NS=110 contig=overlapped:20
CAATGAGCCCCTTCCTTTTCATTATCAGTGCCTCTAAATTATTCCTCCAGTTTTCTCTGCTCTTTTAACACTGGATTCCGTGAGCTGTGGGAGCGTAGGAAGAAGCCTCTTCTCACAAGGACACGTTTGCTTTCCGCAATTCCGCCTGCTGCAGGTGCTTTTAAAAGGTAAATATTTTTGCAAACTCATGGGGTGAATGCCTCATTTCAAAATGCGTCTTTTAGTCTGTGCATGTGCATATAAAAAAACAATTTGCACTGGACT
>341709 NS=41 contig=overlapped:100
TGGTGCGTGCCTCTAATCCCAGCACTTGGAAAGCAGAGGCAAGTGGATCTCTGTGATTTTTAGGCCAGCCTGGCCTATATAAAGAGTTCTAGGACATTCTGGGCTACACAAAGAGATGATGTCTCAAAACAAACAACAAAAACCAAATTGCAACATCAGTAGGCAATAGGATTTTCATTTGACT
>341710 NS=99 contig=separate
TGGTGCTGGAGAAGTAGCTGAGGGTTCTGCATCAAGATCCATAGGCAGAGTGACATTGAGCCTGGCTTGAGCTTCTGAAACCTCAAAGCCCACCCCTAAGTGACATACTTCCTCCAACAAGGCCACACCTCCTAATCCTTNNNNNNNNNNCACTTCCTTGATGACTGTGTATTCAAATATGTGAGCGTATGGGGGCTTTTTCAAACCACCACACTGACAAAACACTGACAAGAGCAACTGAAGAAAAGAGAGATTACTTTGGCTCACAGTTTAGAAGCTACAGTCCATCAGACT
>341711 NS=24 contig=overlapped:104
TGGTGGGGAAACATGAAGCAGGGCCTTGAGGCAGCAAATCACGTGATTCTGAAGTCAGGAAGCAGAGAGGTGAACGCTGATGCTTCTCCTTGTCTGGAAGCCTATCTCCTAGAATGGTCCCTATTCATGGTGTTCCTTCCTATCCCTCTTAACCCAACCTCCAGGCTCTTCCACAGGACT
>341712 NS=95 contig=overlapped:66
CAGTGGGAGCATTCAAGCAACCTTCTTCCAGACACTTCCCACGAGAACACCCTGAGAAAACTGGAAGTTATGATCTGACCACATAACTTTGGATGCAAGCAGTCTAACTGGAGATTCCTACAAAGGCTAGAAATGGACTGCTCTGTGGAGGCTGTTCCTCCTGGTGTGGAAACCATTGCTCTTGTCCTTGAATCAGGACACATTTCGGACATCAGACT
>341713 NS=8 contig=overlapped:67
ACATGAGAAACAAGATCCTTGTCAAAACCAGATGACACCTCCAACATAGCTGTCAACTACTAACTTTTTTGCTTCATTATAATAGTGCTTCCATAGTTTATTAGCACAACAGTTTTAAGTGTTGTCAACATGTGTATAACTCCATGAAACATCTGAGAAAATCTATATTAAGACAAAAAGAGGAATCGTTCATACCATGGAAATACACCACCTGACT
>341714 NS=44 contig=overlapped:98
ATATGTAAATGACATTGTTGATACCTGGGCCTTCCCTCCAAAATGGACATCTAAGAGCTCAGATATTTTCTATGACTATAAATATAAACACCTTCAGACTGAATGTCCACTGTGACCTGAGGCCCTACCCTTGTGAAATCCTTCCTCTACATCCTTGGCATGATGACAGCACTTGACCACATGACT
>341715 NS=113 contig=separate
ATATGTCAATGGATCCTTAAGTCCCTCCTAGCAGATGTCAGGGAAATGACTCCTTTTGGCAGATGGGAAAGAGTTTCACAAGTTCCTGAGGAATGCTGATTTATATCTAAACCCCAGAAATCCTCCTAGGGTCCCGTTTTAGNNNNNNNNTTCCGACCGCCTGACAAACCTAATAATTTAGTGCAGGAGTCCAGAGGACAGTCCATCCCTGAAGGAAGTGAAGCAGCAGGAATTTGGGGCAGCTGAGGTCACAGTCAAGTGCAGAGAGCCATGAACTAATGAATGCATGGGACT
>341716 NS=41 contig=separate
TGATGTCCTGGGTTCAATTGCCAGCCATGTAAAAACAAATCAAAGTAACAAAAAGCAGAACAACATGAAATTTAAAAACACAATAAAAGCAAAATAATATATCTTTCCTTTATATCCCATCACAGAAACATGTTATGTAANNNNNNNNNNTAATGTAGGAGGTCTGAATTTGGACTCAGTTGGTCTGTTTAGTAGTCATATAATTTTGAGCAAGTTCTTGACCTCTCTCTATGTTAGTTTTTGTAGTTGTGAAATGGGAACAATAGCTGTTCCATCCAGGAAAGTCATGAGACT
>341717 NS=39 contig=overlapped:75
GTGTGTGTGTGTATGCAAATGTATGTATGTCAGTGTGCATAGAGAGACCAGATGTTGATGTCAGGTGTCTTCCTTACTCACTCTCGACTTTACTTTTTGAGGCAGGAACTCTCACCAAACCTGTAGCTCTTCAATTTGGCTAGGCTGGCTGGCTAGTGAGCTCCAGGGCCTTTGCCTGTCTCTGGCTCCCCACGTGGTATCACCAGACT
>341718 NS=10 contig=overlapped:67
CTGTGGACACTGAGGAATTAAAGTTTACAGATACTAGAAAGACAGGAAGATGGAGAGTTAGGGTTGTAGAGGCTCATCCATCAGCCCTCTTTGTTATGGTCATCTACTAAGGCTCAGCCTCTACTCACTAATCCAGTACATTTCTAAAACTCTCTTGATCTGCTCTCCACCCTACTCTAGCTACTCATTGCTCTTGCTGTAATTTTGACATTTGAC
>341719 NS=44 contig=overlapped:135
GAATGCTGATGTGTGTGCCCAAGCAAGTGTGTGGTGGACAGAGGCCAGTGTTGGGTGTGTCAGTCTTCACCTTTTTGTTTGTTTTAGACAGGGTCTCAATTTGTAGACAAGGCTGGCCACAAGGCCGGGATAAGGGTGCTCACTGGACT
>341720 NS=85 contig=overlapped:38
CTGTGTGCCTGTAGACATTGAAGACAGTTCTCTACCACAGACTGACAGTTTTCCATACTTGACTAGGATTCAGGTAAGTGACCTTTAGGCTCCTTCACATCCTCCAGTCAGTCTCTCCACTCTTACCCTTTGACCTGTTGCCACCTAACTGCCTCAGCCCCTTGTCTCACCCACCTGGATCCCCGTGAGACTAGGGATTTTGGTGGGACTCAGGGTCCTCCCACTTTTACTTGCAGCCATTTGACT
>341721 NS=122 contig=overlapped:114
AAATGGTTGCATGTCCATAGCCTTCCTGGTTAAAGTGGCAACTGCGGTAGAGATATGCTAGAACAATAAGCAATGTATGCCTTCAGTAAGCTTGAAGGGTGAGTTACAGAAGAAAGCAACCCAATTCCTTCCTGTTTCCATGGGTCTCTACCCATGGGAGTCATTGGACT
>341722 NS=68 contig=overlapped:110
TAATGGAGATATGATTTAAGGAGAGAACTCAGAAACAACAGCAAAGCTCACCAAGGCAAAAGCAGAGAGAGAATACCATGTTTATTTTCCAAGAGGTCATGTGCAATAGACGTGACCTATAAATCATCAGCTAAAATCATAACTGCAACATGATCAAGAACCTATCACCAGACT
>341723 NS=5 contig=overlapped:138
AAATGCACCTAGAACAGCAGAACAGACCACTGAGGCCCACCCCACTGAGGCACCGGGCTCTGGTAGTAGCCATTCCCTAGTCCTCTTTGCAGCCCCAGGATTCACAGCTCTGTAGGTTCCCCCAATCACCCAGTTTCATCAGACN
>341724 NS=67 contig=overlapped:91
AGGTGTGTGGTACCATGCTTCATCGAAAGGGACAGGAATGGGAATGTGAGAGCATGAGCACATCTCAGAACCTCGTCAAACACTCAGAGGTCCCATTAGCCAAAATTCGCGTCTCACCCACAGTAAGTTACAGCTCACTCCCTTTCAGTAGTAGACTGCCATGCTTCAGTGGCTGGCCCACTCCTGCACGCGACT
>341725 NS=37 contig=overlapped:72
ATGTGTGTGTGTGTCTGTGTCTGATTTCACTTAGAATTCTGTAGCTATCCTTGATGTTCTAATGGCTGAGATTTAGAGCTTTTATTTGCCATACTATGTCCTCAGATTCACTCATGCTATAACATAGATCAGAATTTCCTTCCTTCTTAAAGCTGATCAACATTCTACCCTAATATGGAATGCATAGAATGTAAGTATCTAATCATGCATTGGACT
>341726 NS=86 contig=overlapped:27
CTATGAAGTCCATATAAGAGCCTGTGGGTGAACCAGGTGCAGCGGCACACTCCTGGAATCCCAGCACTCAGGGAGGCAGAGGCAGATGGATCTCCTGTGCCAGTTCCAGGCCACCTGGTGTGCAACGTGAGACCAGGATGCCAAGGCTACACAGAGAAACCCTGTCTCAAAAACACCCCCCCCCCAAAAAAAGAATCCGTGGGTGAACGACTGGAGCCACAATAAACTCCCAGCACATGGCACATGGCACTGGACT
>341727 NS=34 contig=overlapped:121
GGGTGCTGTGAATTGAATCCAGGTCCTCTGGAAAAGCAGTCAGTGCTCTTAACTGCTGAGCCATCATTCCAGCACCAGCTGTCCCTTTCTTTAGCACTAAGAACTGTGTTTTCTATAAGGAGGCAGAGCTGGCTCTCTTCTTGTCTTCCGCATACATGAGACT
>341728 NS=10 contig=overlapped:49
CTATGCAGAGAAGGAATGTGTCCCATGGCCAAATATGTGTTCTTCCGGGCCATCTTCCGTGTGGAGCACCAGTTGGACATCAAAGTCCTCGGAAATGTCTACCATGCGTTCTGGATAAGAGCGTTCATTTCCATCTCATGCTATTATCCTGTTTCTCCAGAACATGGCAAGTCCAAGTAACTGGTTGTAGAATGTCTTGATTTATTTTCAATTTTGTGTATGTGTGCACGTGACT
>341729 NS=5 contig=overlapped:27
CAGTGAATAAGCAGAGGGCGAGGAGAACGGCTGCTCAACACCACCTTATTCAGTCATGGGGAGGGGCCCACCCGGAAGGGCCCCCCCCCAGTGAAGGTCAGTCATTAGCCCTCTGCTGAAACTCACCTTCCCAGACATTGCCAGAAGTGGTGTTTCCATGGCAATTGCAGTCAAGGTGACAATGAAGCTTCTTTTTTTGAAAGATTTATTTGTTCCTTTTATGTATATGAGTCTTCTATCTGCACGTACACCCGACT
>341730 NS=98 contig=overlapped:121
AGGTGGCAGGCCACATTTGATCCTTACGCTGCACGTTCCTGACATCATTTTCAAACGGCTGGCTTTCTGCCCTATTACCAGATGGCTACCCTATTCAGGCTTGCAGTTTCTGCCATCCTGAAGGTCTTCTTTGCTTGCTTCACTTTCGTTTCTACACAGGACT
>341731 NS=76 contig=overlapped:52
GTGTGAGTGTGCAGGCGCCTGTTTGCTATGGCAGGCATGAGGAGGTCAGAGGACTTGGCATTGGGCCTCAGCTTCCACCTTGTTTGAGGCATCTCTGTACCCGCCTCTGTGCACGCCAGGCTAGCCAGCCATGGCTTCTGGGGAATCTTGTGTCTCTCTCCCAGCTCACTGTAGGAAAATGAGGGCTACAGACGAGAGTGCTGGAGGCTTGAACTTTGGTCTTCACCCGACT
>341732 NS=54 contig=overlapped:118
TGGTGTGACTACAGCTGTAGACAAGTCTTTATAACTGCATCTGCCACCTACGCTTGTGACTTTTCTATTCTTCTGCCAAGCTGCTTAGCAACACAGTAAGATGTCCCTAACATCCTCCCAGCCCAGCAGACCCCCAAATGATATTTGAGACAATGGCCATTTGACT
>341733 NS=38 contig=overlapped:69
AAGTGCATAGATCTTAGTTTGCTGCTGTAATCATATTCACAACAGAATACTTCAAGGGAATTTGGATGCTGGATGCTGCCTTTTCCTGTAAACGTCGGTACTTCAAAGTGATTTAACCTCTAAAAAAAAATTCCACTTTCAGAGTAGCCACAGTTCCCAATGTCGTTTATGTGGTTATAAAATCCTGTAGTATAAATGATACATTGCACAGGACT
>341734 NS=96 contig=overlapped:79
CAATGTCCTTATCTCTCACTCCATGTGTAATTGAGGGGCCTTAAGGAAGTGAAAGAATTGTTTTCTGTTTAATCTGCATAGTTGCAAGGTTGGCATCCTGAGTGCGTCAGTCATGTGCCTCATTCTGGAGTTGAGGCACAGGGACTTCAAGCAGAGCAGTCAGAAGTAACGGTGCGGTGGAGCGCCAGGATGCTTGCACGAGACT
>341735 NS=70 contig=separate
AGGTGGGACCTTCTCATTTCAAAATTGTGTATATTGACCTCAAAGAACATTTATAAGGCAAATAATACCAAATCACCTTCTGGCTATTGAAGACGAGACTGGGAACACGTAACAAAATTTACTTAGCTGTTAACTCACTANNNNNNNNNNTCTGTGGGGGGAGCAGTTGTTACTGGAATCAAGTCAGTGTAATTGTGCAGAGGACACTTTAAGCATGAGCATTTGTGATTTTATTCCTTCAAGTTCAACTATCCTCTTTTGTATGATTCGCATATCTAAAGATGACATGAGACT
>341736 NS=54 contig=separate
CTGTGTTTTGTTTTGCTGTTTCTACACTTGCCTCCTGTGGGACCGTGGCACTGCCCATGACACTTTCTCCGTAAGCAGCGTAGCCCCGCATCTGGTTTTCTCCCAGCTTTTGATCCCGTCTGCAAACGCTGAGACTGGTGNNNNNNNNNNCAGGCGACAATCAAAATTCATATAGTCCTTCCATGAGGGCCCCAATGTTTCATTGGCTAAAACAACAGTTATAGATCCAAGCTGGCTGTAGGAGCCAGACAACTAGGTTCACAGAATTCTAGATGATGCTGATTCCATGAGACT
>341737 NS=59 contig=overlapped:105
AAGTGGGGCACAGTGGAAGAAACAGAAGACAAAACGAGCAAATTGGTGGGCTTGAAATTATCTCCCAGAATTAAGGCTGATAAGACACAACAACAGGCGAACACACAGTACGAGAATTACAAACTCTGACATGCTGGGTGGGGCGCCCAGCCATGAGCAGCAGTTTCTGGCACCTGACT
>341738 NS=77 contig=separate
ATATGGTGGTACTGTGGCCCACTGTGGTCCTTAGAGGAAGTACAATCCAGATAGTGAATCTTTCCTCATCTCCATCGTTGCCCAGAGCTGTGGGGATCCCTCAGTCAGGAAGCAGTTCAGGGGCTAAGTCTGCATCTGTANNNNNNNNNNCTGGGCCATGGCAACATGCAGACCTCAGCCCTCTCTCACATGTCATTGCTGTCACATCTCCAGTTCCACCTCTCTCCATAGTGCACACACTGTTCAGCTTTCTATCTCCCCCCACCTCTCCATCACATATTTGTTCACTGGACT
>341739 NS=62 contig=overlapped:99
AAATGAATAAACAAAAGAAAAAAGATTTGGAGGTGGAGAGATGGGCTGGCAGTTGAAAGCACTTCTTGCTTTTCTAGACAGCCTGAGTTCAGTTCCCAGCACCCATACTAGGTAGCTCACAACTACCTATAAATCCAGTTCCAGGGGATCCAATGGCCTCCTTGTGGCCTCAAGGACACAAGACT
>341740 NS=111 contig=overlapped:105
GTGTGATCTAGTCAGGAGGGTTGATGTGGATCCCTGGTTTTAGGGGGACCAGTGCAGCAGAAGGGGAGACTGCAGTGGGCCCATAAGCCCTTTGAGCCTTCTGTCTCACTTGGCAGAAAAACACAGAACAACAAAAGAAGGCTCCTTTTCCATAAAGGATCGACCCCCCTCATCCGACT
>341741 NS=85 contig=overlapped:62
AAATGGCAGCTCTGTGAGGATGCCTGTTTGGCGTTATGTTGACCACTGCCTCAGCTAAGGACTCTGCCATAGTGTGATTTCTGTTGCTGTGATTAAAGGCCTTAACCAAAAGCAGCTTAGGAGAGGAAGAAGTTTATTTGGTATACAACTGAAGGTTGTGATCCATAGTTTCAGGGAAGTCACAGTGGTAGGAGCTCAGACAGATGGTCAAACCATATGACT
>341742 NS=107 contig=separate
ATGTGTGTATATTTTTGCTCTCAGAATTTCCTCATGTGTGTAGGATATAGAAACAAATAGGAATATATAGCTGTATCCTCTTCTTTTTGGAAATACTCAATATTCCCTTGAAGCTTTTCTTGACATACTTTAAAAATCACTCTAAAACTTCTACAATTTCGTTTTCTATTGTGGCAAAGTAAATTAACCTGTTCTCTTCCGATGTACATTCAGTTACTTCTGTTTTGCTATAACAATGCAGCAATAAATTTCATTGTTTCTAATCATTTCAAGTCACAGGCATTTACACTAGACT
>341743 NS=9 contig=overlapped:87
GCATGGTGCTTACAACCATATAACTCCAGTTCCAGAGGCCCTGACACTCTCTTCTGGCCTCCTCACTCACTAGACACAGGCAGGGGGCACAGACATACATGCAGACAAAGCATCCATTGGTGTAAAAATAATTAATTACTTTAAATAAGAATCAATGCATGTGGTTACATTTTGAAACATGTATCATACATTCGACT
>341744 NS=76 contig=separate
CTATGCATTACTTAACCTCAAGGTTATGTTCTGAGATCTGTGTAATTAAGATGTTTGTCTGTTCCTGAGCCTTGCTTGTCTCCTAGAAACTACAGGGAATCTTCTCCCATGGTACCTAACAATGTGGCTGCCTACACAAGNNNNNNNNNNACAATTAGACACGCTAACATGGAAGGAGCAAACCTCAGAGGGCCCCACCCATAGATAAAGAACTACATAGAACTAAGAGGCTTAGAGAAAAGCCTCTCCATTGGCTATTCAATAATAAATGATTAGAACTGAAAACACATGACT
>341745 NS=105 contig=overlapped:93
AGATGATCTACTGTGTTGTAGACAAAAGTTATTGTGTCAACTTGACACTAATCAGTTAATTCCAGTAAACCTTCAGATAAACAAAAGCTTGTTGTCTATTACTGATGTGTGTGAAGACCCCCGTGTACGTCCTATGGCTATGCCGTCTATAGAGCTATATCTGGCAGACATGCACCCTCAGGCATGTGACT
>341746 NS=81 contig=overlapped:79
TTATGAAATGTGCTTTTGGCCAGGAGACCAACTGCCAGATCAACGGGTCAGTGACGGGACAGTGAACAAGTTCACTGTTATCTGAGTCAATTATTAACCCATTATTCCAACTTTTTCTTCTAGCACCTATGAGCCTTATGTGAAGGCAACATTTGAACTTGGTGAAATCGTATCCTCTCACTTGTACAATTTCTGGCATCAGACT
>341747 NS=124 contig=overlapped:9
ACATGAAGTTCTCACTTTATTTGTGTTTTCTTGGTTATCATTTATGTCCCCTATTCTGCTCCAAGGTTTAATCTCAGATACCACAGTTCACTTAGTTCTTATGTGTCTTTAGGATCCTCCATACTTTCTTTGTTAATCTTTTCAGTCTTTGCTTGTGTTTGATGATGTTCACAATTTTTGGGATGTACTGATGAGGTACTTTATACAGTATCCTTCAGTTTGGGTTTTCCCCAGTGGTCAGGTGAGCTGTGTCTGGGAAGGAAGGGCACAGGACT
>341748 NS=30 contig=overlapped:100
CAATGCAGTAATGATGGCGGAGAAAGTTTTTAATACCTGCCACCTTCTGAGGGATGCGGTAGGATCTGCTCAGTGGTGAATCTGTTAGGTGTGAGTGTGGTGGCGGCGGGGTTGGGGAGCTATGAGTGCAGGCTGTTCGTCAGTGGGTCCATTAGTTAAGATTAACAGAGTTTGCACTCGACT
>341749 NS=106 contig=overlapped:111
GAATGTTCCTGCACAAATGAGACCAAGGATCCAAGAAGGATATAAGGAAAGAAGTAGGGCAAAAGGGGTGTCTTGCAGCCAAGAGGCCGAGTGACAGTGCCTGATTGGCATTGCTCCTGTTTTCTCTCCCACAATGTGTGGGCCATGCCCTAGATGCCAGCCACCATTCGACT
>341750 NS=10 contig=separate
CTATGCATGTAACAAATAATGAATAATATGAAATTCACATGTCAAGGACCCAGGACTTTGTGACGGATTAGCTGAACTAATAGTCTTGGACACAGGAACTGTCATCTCCGTCTTGTGTGCTTTCAGCTGCCCAGATTGAGNNNNNNNNNNATAACTGACTCCTGAAACTCTTTCTGGCTTTCACCTGTTTCATGACATCATTCTCCCTTTCAGCCAATCAGCACCTAACCATTGTGATATCATGTTAGCATTGGATATCATGATGAATTTTGATACCATGATGACATTGGACT
>341751 NS=54 contig=separate
TGGTGGAGCTCTCTGCGTTCTCATGGCCAGCAGTGATCCCTCTCCTTGCGGTCCTCAGAAGGCACTGGTGATCTAGGAATCACTGCAGGGGATCCTCACGTAGGGCTCGTTGCTGTCCATCTGGCTTGGATCCTGGGGATNNNNNNNNNNCATGATGTTATTGCCCCGGAAGTCAAAGCCACAGGTCCAGATGGATAGCTGACTTGGTATTGAGTAGATGCAGCTGCTTCTCCATTTCACAACCCCCAGAGATGACAGCTGTTGTCAGCTGAGCCTGTGAGTTAGCATCTGACT
>341752 NS=26 contig=separate
CTGTGTTGTCAAAACTGGACACTTGTCTTTAGTCATATGAACAGCTGAATGTTTGATAAGATACCCTTTGCCTGTGTTGGAGAAGTTCCTACTGAAAACCTCAAGATTTTTTTTTTTTGGTAAAAATAAAATGTTACATGCNNNNNNNNNNCTAAGACATAAAACAATTATTATGACCCTTGAATATGTGACTCAATAGCAGCTTTCATAGTTATTGGCCCCTTCAGTAGCAGGGACAGGCTATTCAATTTTAAAACATTAAAACTTCAAATAGCCACATTAGAGGCATTCGACT
>341753 NS=12 contig=separate
ACATGCACACGCACACGCACATAGACTAAATGATTTTTATTTATTTATTGAAAAATGACCTGGTCAGTCAGGTTAGTAACTTGTGGGTGGGAAATAAAGATGAAAAGGGCTGGTGTGACAGAAAACAGAGGTGGTGTCTGNNNNNNNNNNTCCTCCCAGAATTTAGCATGTGTATTAATTTGTTTTAAAGAACTCAGAGGGTTTACCAATTCTATCTTAGCTGAAAGGTTTGAGCTATTTTTTTAATAATCTGTGGAAACTGACTTGATTTTAATCTCCAAATTTCATGTGACT
>341754 NS=102 contig=overlapped:43
TAATGTTATGTGCCTTTCCCAGGTATGCACCTGTGGGCATCCTGTTCCTGATTGCTGGGAAGATTCTGGAAATGGAAGACATGGCTGTCCTTGGAGGTCAGCTGGGCATGTATACCCTGACTGTCATCGTTGGTTTATTCCTTCATGCTGGCGGCGTGCTGCCGCTCATCTACTTCCTTGTTACTCATCGGAACCCCTTTCCTTTCATTGGGGGAATGCTACAGGCCCTCATCACAGGACT
>341755 NS=37 contig=separate
CAGTGAATAACCCAAACCTAAATAAGTAAGCCCAAGAGAGTGGTGAGATAGTGCCTGGTGTAAATCTTAATTTTTGTCATGTTCTTAGTCACTTGTATAATTGTAAAGTCTTGAACCTCACCCACTGAGAACCAAAGGTCNNNNNNNNNNGCCCTGTCACTCTGAGACCTAGCCTGACAAACTCATAACTCTTCTTTATTCTCCCAGAGACCCTTGTTACCTATATATTAATACAGCATGAACAAATAAGATAGGTCTTGCCTCTTCTACCAGTCAGGTTAAGCTCATGTGACT
>341756 NS=107 contig=overlapped:112
CTGTGTGGATACACACAGGCCACATCTTGCACTTGTGGAGGTTACCACTTGTGGAGGTCACCTTGCAGAAATCAACTCTATCCTTCTACCAGGTGGATTTTGAGGATCAAGAGATTGAATTCAGGTCATAAGGCTTGGTGTCAATTGCCTTTAACCAGTAAACCATCTGACT
>341757 NS=105 contig=overlapped:18
GGATGTTTTCCAACTCACGAAAACCATGCCCTTTACAGCAGTATTTTCGAGGTGAGAAACATCATGTGCCTTTTCACGGAGACTATTTTCTGCAGAGAAGCGGAGGATATTCCCTTATCTCATATCTGGTACCAAAACAAACAAACAAACAAACAAACAAAAAACCATATTCACATGACACAATTGAGTTTCCAAAGAACCCAGAAACTTCCACTTCAGACCATGTTGATTTCCATGATCTCTGATACCATCAGCTGCCATGTGACT
>341758 NS=86 contig=overlapped:106
CTATGAAATCTCTATTCCGATGAAAATGAGTTGATGCTTGCTTCAGTAATCTGCTGTTGAGCTCTCCTTCTCTGCCTCTGCCTTCCCTGGAAGTGGAGGGTATAGTGCAGTGCCTTTCCTCTAAGGCTTGGAATCCTGATATTGAGTATAATGTCGCTCCTTCACCCCACATCCGACT
>341759 NS=96 contig=overlapped:90
GCGTGACCCTTGCTAATCGCAGAGTCTGCTGACAGCATTCAACAACTAGAGGGCTTGCAGGCTGGTGCTGTTGGGACCGCACATGCAGCAGCGTGGAGAGACGGCACGGTGGTTAGATGAAGACCTTTCTGGAAAGTCCTGCTCTGCTCCACTGTGCCTCCCATCCGCTGAGTCACAGAATGGATCACAAGACT
>341760 NS=29 contig=overlapped:102
CCATGGAAACCTCAAGATTCTCTCAGGTATAGATTGGCTGAGAGAAAATAATGTTTTGAAATATGTGAGAGCCCTTAAGGGTTGCATGACCCAGTTATTAAAAGGGCCAAAGGGAGAGCCTGCTTGAGAGAAAGTCTGAACCTGCCTCAATCTGGGCAGCTGAAAGCACACAACACAGGACT
>341761 NS=29 contig=overlapped:67
GGATGAGAAGACACATTGTCACAAAGACCACACTTGGTCCTGTCTCCAGAGAGACATTCAATTAACTTTTTGTGTGTTATTCCCTGTAATCCAGCACCAGAGTAAACCCTTCCCACTCCCCCTCACCCCTCCTTGATCACTTGGAGATTACTCATGTCTCCTCAGCATCCACACACCAGTCCCCAGTAACTACGTCCTGGTTGACTCACATGAGACT
>341762 NS=77 contig=overlapped:39
CCATGGCACACAGCCTCAAATCACCCCCTCCTGAGACTAGACGTCCTCAGAAGCGTGGCATAAAGCTATTGGGAGGCACGTGTTTGGTGAAGGTATGTTGGGGAGGGGCATGTAGCCACGAAGGGCCCCACGCATACTTTCATAAGCTCTAAACTACCCAGGTGTGCCCCCCCTCGGGGGGCACCACTTTTGTCAGAGATATGGATTTTGCATACTCAAGAAGGCTAGCTTTCTGTCACCTGACT
>341763 NS=27 contig=overlapped:95
GGGTGTCTGTGTGTGTGTATGCAGGTATAAAAGCACATGATGTGTGTGTCAGAATGTCTGAAGGTCAAAGACATGAAGTCTTTGATTGAGTAGGAAGGGAGTTGTTCTCTCTTTTCACCAGGTTCCAGGGACTGAAATTGGGTTTCCATGCTTCTGAGGCAAACACTGTATTTGCTGAACCATCTGACT
>341764 NS=51 contig=overlapped:95
GGGTGTGTAGCAGGCAGAGAACCAGGATGACACTTAAGTTTTGATAGCAAGAGTAGGTGGCTTCCTTGTCCCTGGACAGCACTAATTGTCACCATTCACCTTCAGACCAGGGGCTGGGACTCAGGAGCCAGGTATGAGAACCTACCCTTGTCCCCAACACCTTCCCCCATCCCCCAGCCTCATGAGACT
>341765 NS=124 contig=overlapped:121
CTATGTGCTCCACAAACGTACATACAATAATCTGTATCTAGCCAGTTGGAGTGAACTTTTCCTCACTGAGAACACCAGGGATGAAGGGAACTGGAGTTTGTACAATGAGATCCTTGCCTGGGCCCTTCCTGGAAGCATCAGGAAAGGCTGTCTTCATTGGACT
>341766 NS=52 contig=overlapped:115
ATGTGAGCTACTTTGCCTAGGTCAGAATTTTCAATTTTAGGAAAATTTGTGAACTTTACTGTTCTTTTCATGCAAAGAAAGTTTGCCATCAGTTCTACTTCTCAGGACAAGTAAGAGCTGGCAAGCAAAAACAAAAATCAAAGAGATCTGGTTTTCTTAACATTTGACT
>341767 NS=97 contig=overlapped:118
TGGTGATCACAGGGCTGGGAAAGGCGCTGGGAGCCTCACAAGTGGATTAAACAGAGTCGAGTGTTGGCTTCCTCCAAATCCACCTCTCAGGCCACTGTGGAGCTGCTGCTGCTCCCCTCCCTCCACATTCCTGTCTGTCACACTTCCCTTTCTGAGACACTGGACT
>341768 NS=5 contig=overlapped:57
CTGTGGGCTTTGTCTATAGAATCGTAATGCTGATATCCATTCTCCTTTACTATTTACCAGTCCTTTCACTGAACAAACTACCTGGTAGCCTGCATCATATCTTTCTTTGAAGGACTGGAATGGGAAAAATGTGACTTCTATAATTATCTTGAAAGTTACAGGGACCTGCTCTTGGAATGCAAAAATTTTCTAAAGATAATGTATAGTGATGATTTGTCATCGGACT
>341769 NS=50 contig=overlapped:51
ACGTGCTTTCATGTGTGTTTAAAGTACCAGTGTTGCAGTATTCCCCAGCGTAAACCATTGATGTACTTGGTGTGTTCAAGTGCCCGGGGATGGTGTCAGGCATCTGTGCATGTTTCTCCATTACGGAGAGAAGATCACTGATACGGTCTCAGCTACACGTGGCCTGGGCAGCTTATAAATACTACTGCAGCTGGTTTCTCACAGTCCCGGAGGGTGAAGGATGACATCAGACT
>341770 NS=65 contig=overlapped:115
TTGTGTTGAAATGCAATCCCACCATGAGGCATTAGGGGACAGGAAGGCTTGACAGCTTCATCAGGTGACTAAAGGATCGATCATGCCTGGGACTTGGTAAGTGGTGTGTGGTGTGTAAAGTGGGGGTGCTATAAAAGCCAGTGTGGCTAAGCCCCTCCCACACTCGACT
>341771 NS=44 contig=overlapped:82
CTGTGTCTCGACTTTCTCATCCATTAAAACGGACATGATAGCATCTATGGTGAAGTTCATAGTTTAAAACTAGATGTCCTAGGGTTGTGGGGGAGGGGCAACTGTTGCTAAAGTCCTTCTTTTGTAAATATGGGGACCTGAGCTTGAGGCCTACAGCCCACATTAAAAACAAACAAACAAAATGACAGCCAGGCATGGGACT
>341772 NS=115 contig=overlapped:19
AGGTGTTCAACATGTAATAGTCCCGACAGAAGTGTTTATAGCATTAGGAAACAGAAAGCACAATCCAGGATTCTCAAATTATAGTCCACAGGTTACCCAACTCCCTGCTCTCCCCTCACCATTGCCTGCTTTCCTTTCTGCTTTTCCTCCATTCATTTGTTTCTTCCATTCTTCTCACTCTTCTCTCTTTATCACCATTTTCTTTGCCTTTTTTTCAGTCCATTCTTACTGAACACTGGCTTCCATATGCCGTGTGCACAGGACT
>341773 NS=60 contig=overlapped:90
GCATGTACATGCCAACATACACAATTAACAAATATATACTTTAAAGACTCTAAGTTGAGATGATTTGGTCTTGAAATGACTGGCTCATCCAGACTGCTTTATGAGTCAAAGGCTGAGCCCGTCGTCAGTTGGATGGGGTTGTCCTGGGTCAGGGAAGGCAGCCATCCTTCCAGACATGTTAGGTGCACATCCATCAGACT
>341774 NS=11 contig=overlapped:75
TAGTGGCATAAGCTGTTATGACAAAACACACACACATACGCACACACTGAACAAATTCATCAATGCTCATGGAGAAGAAACAGACTCTCCACCCCCGAAACACTTGCTAATTATTTCTGCACAGTATGTGCGCAGTCTACATGTTTGCTACTGAAGGGAAACGTTAACTACGACACATTAGCCAGAGCCTGCTGCTCTGCCACCCGACT
>341775 NS=62 contig=overlapped:100
CCGTGAACAACGCCTACATCCTATACAAAATGTCGGACGCCTACCACGTGAAGAGGTACAGCCGGGCCCAGTTTGGAGAGAGACTCGTCAGGGAGTTGCTGGGCCTGGAGGAGACGTCACCAACCCACTGAGACTGTGCCGGCCCAGGGGCGGCAGGGACAAGAAAGGCGCCCGTCACCTGACT
>341776 NS=69 contig=overlapped:130
TAATGTTGCTATCATCAAGTATTTTGCATGGTAAAATGGGCTGCAGGCATCCCTGAAACAATGCAGTCCTTGAGGAGTTGGGAATATGATAGCAGCAACAACCAACAGTGTTGGAGTATTCAGAAAGTTAGCCATCCGGGTATTTCATAGGACT
>341777 NS=12 contig=overlapped:70
TGATGAGTTTATTTATCAGAACATGACGCTGTCTGCCCCACCCATCCCCCATCTGTTCACCCAGCCTGTTCCTCCTCCTCCTCCTCCTCAGGCCATTCAGTGTCCAAGGTGACAGGATCAGTGACTGCTGTGTGCCAACCCTTCACACACTGTCCCATTTGATTGTGCATTGTATATGCCTAAGTGATAGCAGGCCCAGACATTGCATCTGACT
>341778 NS=32 contig=overlapped:91
AGATGTCACTTGTCACGTGTGTTCTTCATGACTCTTTTCAGGTGTCCTGGCCTGATCTACTGTTAAGACAGAAAAAAAAAATAGTCTCTTGCCGGTCATATCCTCTGTAATCTGGCAGGAAACCTAAAACGTGCCTGCTGCAGTCCTAGGCTGTTTGCTTATCTGCTTCCTTGGGAAGAATGTGCATCAGACT
>341779 NS=81 contig=overlapped:83
TAATGATGTCTGCAGGTGGATACATGTTATGCAGTGAGAATGGCTCCCTCCTGAACGAGATTAATGCCCCTCAAAGAAACACATATAAAACAAGCTTTCTGTAGATAATGCAAGAAAACAGCCATCTCCAAGGGCTTCTCCACGAGCTCTCACCATGCTGGCTTTGACCTCAAGTATCTAGCCTCCAGCCTACATAAGACT
>341780 NS=94 contig=separate
TGATGACAGTGCAAGGCTGGGCGTAGTACTCAGTCGGTAGAATTTGCCTACCATGAAGGAGGCCCTGAGCTTGATCCCCCAGCACTGACTAAAACTGAGCATAGTGTAACCTCAGAACCATGGAGGTAGAGACAGGAGGTNNNNNNNNNNAGGATAGCCTTGGCTACATACCCAATTCCAGGCCAGCCTGGGCTACATGAGACCCAAACTCAAAACACCACCACCAAAACCAGATCACAGAGTCAAGCAGTGTGATGGTCTGAATGATGTCCACCATATCTTCAGCATTTGACT
>341781 NS=46 contig=overlapped:71
TGGTGCCACCTCTAGAGGATTCTTCATTTGTGGCCAGGTCTCAGAGGTCAACCCCACAGTTTCCGTCAGTTTTTGACTTTGCTTTGGGCTCACCTCTGTATAGTCTAAGTCTTGGTGATGTAGGGTGAACTTTGAAGGTTCCATGCCCTGATGAGGCGGTCCTGGGGTTGATGACACGTACCCTGTGCCTTGATGTTGTGGCATCATGCGACT
>341782 NS=71 contig=overlapped:110
AGGTGCTACCCTCTGTTCAATAGGCCTTCACTGTGTCAGGCCTGAGTTTGATATAGGGAATGGTGAAAAGCCACCTATTTGTACAGGAAGATGGAAGAAATGAACTATTTGAAGCTAGGACCACTGAGCATGCGTGGTCATTTCTCTGGCACACTACATGTATGGCACCAGACT
>341783 NS=64 contig=overlapped:77
AAATGTTCTACTGAGGAAGCAGACACAAGGTTGTTCGAGGTCACTTAGAAAGCTGTGTCAAGGTTTCCCTTGGCAGTGTGTGTAATACCAAGGGTTACAAAGAAAATAAAACTTAACTTTGAACTTTAGTTATAAATGAGAAAGGGAAAAATGGTGATAACACATTTTTATTCTTTGCTGACCTAGGCTGAAAATGAGCATTTGACT
>341784 NS=55 contig=overlapped:88
TAATGGGGACAGGAACTGTCTCTGACAGGAACTGATTCGCCTGCTTTTTGATCACCATCCCCTGAAGGGGGAGCAGCCTTACCAGGCCACAGAGGAAGACAGTGCAGCCAATCCTGATGAGACCTGATAGACTAGGATCAAAAGGAAGGGGAGGAGGACCTCTCTTATCAGTGGACTGGGGGAGAGACATGAGACT
>341785 NS=73 contig=overlapped:84
CCATGGGAATGCACTCTTAAAGATTCATGACTCATCTCACACACTGCCTGACGCGGCCATAGAAGGGAAGACAAATACAGCGACACTGATGGGAAACCAAAGCAAGCTGCTCCCGAGGAACAGTATGGACCAGTCACTGCCAACACTGTATCCACCTCCCTCTACAGTTCCTCCCTGGCTGTGTCTGACACATCTTACACGGGACT
>341786 NS=64 contig=overlapped:83
ATGTGGGTATGAATTATAAATAACATTGATTATGAGATATAAGTGGAATGAGCTCCATATTTCAGTGTCTTCTAATTCCCATATCCCACTTAAGCTCTGATTTTAGCTCTATTGCCTCCAGCCTAACACATGTTAACTGGATACCAAAAATGGAAGAAAGACACTGGACAAGAAGTTTTATAAGCATTCCTTCATCTGACT
>341787 NS=33 contig=overlapped:127
ACATGCGGAAAACAGGGTGCTTGTGGAGGCACTTTGTGAGCAACTGGCATCAAGTCAAATGCCTTGGGCTGAGGACCGGTAAATTAGAATAGAGCACAGAATGCGCACTAGACGGGCAGCCAGACTGCTGTCCCTGCACATCTACTAACACAGGACT
>341788 NS=24 contig=separate
GCATGGCCAGTGACCCCCTCAGCGTGGGCCCTGCAGTGTGTGCACACCTCAGGTTCTGTGTGTGATTCTTGCCTAGTTCCCACTTCCTTGTCTTTTTTGTCAGGCTCTAATTAGGTTTAAAAGGGGAAAGAGGCTGGGGCNNNNNNNNNNAGCCCCAGACTCAACCCCCAGCTGGTGGGGGAGCAGCCAAGGTGTGCGTGCTGAGTGGGTCTGGGCTGTCACCACGGGGTGAGCAGAGCAGCTCTGCGCCCCGGAAGCCTCGCTCTGCCACCCAGCAGGGAGCTGCACGTGACT
>341789 NS=17 contig=separate
ATGTGTTTCTAAAACAATGGAGAGTGTGTTTTCCTGAGAACCTGAGATCGATCCCCAGAACCCACGATGGAGAGAAAACCAGCTCCTGAAAGTTGTCCTGACTTTCATTTGTTCACTGAGCCACACTCACACCCCCATTCNNNNNNNNNNAGTAAACACGACAAAACTTTAATTTCGTTTTCTTAGCCCAAGAGGAATTATTTTCAGAGAATGACAGTGACTTGCTCCAAAATCACATGGCCTACTCTGCAATTTACCTATGAGGTCAATTCCTCTGAATTCTCCCACTCGACT
>341790 NS=105 contig=overlapped:9
GTATGAAGGTTGGATTGCAAAGCTAGGAGACCACCTCTGCTCTGGTAGGAGTGGGGAAAGTGGGGCAGGGAAAGCTAGGGTCTGGCAACTCTCAAACAGAGAAATTTGAAAATCTAGTAATTACTGTACTCAGTTGTATATGCGGAACCTGTCATTCCTAAAGGAGGAGAAAGTTCCCCTCTTATAAATATCTTAATCTTGAACCATCACTGCCCACGTGGGACTGCTAATGGTGCCTTCAAAGTGGATATTATGGTGTATGTGTCCATGAGACT
>341791 NS=73 contig=overlapped:123
CTATGGGCTGGGCCAGCTCCCTCGCCCTGGTTTAACATTGTCGAGGAGTTTGTTTGAGGAGCTGGCGTAAGGCTCAGCAAATTGGCGTTATTAATGGAATCAGCCACCCTGCTTCTTGTCAGGGCCTTATACACATCTGTTCCTTTAAGAAGCACACGACT
>341792 NS=19 contig=overlapped:9
GTGTGCCGTGCTATTTTGTTCTGTGTAGTTCAGTCCCAAATAACGCATTTATGTTCTTTATGGGGTTTTTTTGTTTTTGTTTTTGGTTTTGGTTTTTTTGTTTTGTTTTGTTTTGTTTTTTTGAGTTCTGTACTAACACTAAACTGTAAGGAATGGGGACTTTAACTCCAGGAAAGGCCTGAATCCCAGAGTGGGAGACTGACAGAGAAACAGAGAGAGAGCTCTCAGACTCAGCCATTTAATATTGACAATGGCTGTAATAATAGCACAGGACT
>341793 NS=54 contig=overlapped:101
AAGTGCAGGTACTCTCTGAGGCCTAAGGCATCAGATTCCCCTGGAGTTGGAGTTACAAGTGGTTGTGAGTATCTGCTGTGGGTGCTGGAAACCAAATTCAGGTTCTCTGAAAGAATAGCAAACACTCTTAACTGCTGACTATTTCTCAGCCCCAGAGAATTATTTTTATGTTTGCATTTGACT
>341794 NS=15 contig=overlapped:137
CAGTGTGCGTGTCTTGGAGGGAGGCGCTGACTCCGCCTGCAGTCACTACCTCTGCCTGTGTCGCATTGCAAGGTTATGTTTAGATCGCTCTGACTCCCAGGTCGGCCAGATTCCAAGCTAGTGTCACTCGAGGAGAGGCATCCGACT
>341795 NS=123 contig=overlapped:23
ATGTGTGAATACTAGTACACGATTAACTAATACAAAAATTCTGATCCTTTTGCTCCACCTCAAGTGTGCTGGGACTATAGCTACCACCCCTAGTTTAGATGATAGTGGGGATCAAACCCTGACATTGCGTCCGTTAAGCAAGCATTCTACCAACTGGACCACCTTTTTCTCAATCCACATAGCCACACTTCTGTCTTTGACACAGGCTGGTCTTGGACTCAAGAGAAGTCTTCCACCCTCACGCTATGATCACATGTGACT
>341796 NS=86 contig=overlapped:101
ATGTGGGCACTAGGAGCTTTCATGGGAACTTCAAGATTGTCCAGGCTCATAGAGCTACAGCCTGGCAGGAAGGAAGCCAGTTGGGAGTTTATGTTGGGTTGAGGTCAGTTTTAGCCAAGGGGACAATAGTAGAGTTGGGAATGGCAGTGGCTTTGGGATTGTAGTTTGACTCAGCACAGGACT
>341797 NS=72 contig=overlapped:113
TTATGTACATTGTTCTTAGTATCATGCTAAGGACAGAATACACGAGGAAGAATTCAAACCCAGCTGCGATAGTACCTTTATGATCTGTGGACACAAAGACTCCTTCATGAAAGATCATTCAGTTGAAAGAAATGGCTCTTAGACTAGAAAAAGAAGACACAACATTAGACT
>341798 NS=52 contig=overlapped:86
GAGTGGTATCTGGGCCTGTCTTCAGGGCCATTTTCTCAGTGTGGGAAGGCACAACTCACTGTGGGCAATGCTATCCATGAGAAGATGATGCTGGGTTGTTCAATTAAACACTGAGCTTTTTAATTCAATTTTCTTGATTCTTCTTTGTTTTTTATGTGTGTGGTGGTCTCTGTTGGTCTACAGGTTCACCACATGACT
>341799 NS=46 contig=separate
CCATGTGCTTACCCTTCAGTTTGAATCTGCAAAGCCACATAAAAGGTGTTTTTTTTTTGTTTGTTTGTTTATAAAAGTTCATCCTTAGCTTGATTTATAACTAAATTTCTCTTTCCACATCATGTATAATTTTAAGGTTTACNNNNNNNNNNTGCTTGTTATGTTGTTGTCCTTTTGATAAGTTGCCTATGGGGATACATATTGACTAGTGTTTTAGTTTTAATGTTACTGGATAATTCTCTTTTTGAGTGTGGGAAAATGTATTAGTCCATTTTTCTGTTGGTGGACATGTGACT
>341800 NS=112 contig=overlapped:10
AAATGCCAAGTCAGTGTTTAAACTCTTCCAGTGTCTAATTTATGGTAGAAAGATAAAATCCAATATTTTCTATTTGGATCCAACTATCTCATACTTGATCCTTGCCATTCTGTAGTCACACCTCTTTCAACTCACACCTTTACCCCAGCAAGAACAAACAACTTCGGTGATAAATTCTGCTTACTGTCTCTGCTTTGTGCCTTTCCTTTTGTTTTTGGGGAAACTCTTTTCTCTTCCACCCTTGACTTAGCTAGCTCCTTAGAACTCACTTGACT
>341801 NS=42 contig=overlapped:5
TTGTGGGCTGGTGGCCAATAGCCTCTGAGGAAAGAGGAGACCCACAATTGGTGTTAATTCACATAAAAGGCTGGCTTCTGCTGGGCCCAGCACTGTCATTACCTTGGGGCAGGCGACCAGTGACTGACACAGCATATACACCCGGCTTAAAGTTACCTGAGGAAGAAAGATTAAAATGGGAATGAGTTAAGACTGGAGACCAGGGGCTGGAGAGACGGCTCAGAGATTAAGAGCACTGTCTGCTCAAGAGGTCCTGAGTTCAATTCCCAGCACCCGACT
>341802 NS=79 contig=overlapped:74
CAATGTCAAGCTGAAAACTGGAAACTTTGATCAATGGGACACCATCTCCATCTTGTAGGGATAAGGTCCCTCAATATCAACCAGGATAATGATGGTATTAAGTATATCATGGATTGTATTGATGTCTTTACTAGCATGGATAACACACTTGAAGTGTGGAGCCAATGAGACTTCCATTTTAGCACTTTCTCTTGATTTTACCATGTGACT
>341803 NS=49 contig=overlapped:32
TCATGTCCCCATGTTCTCAGGGCCTCCTTGCAGAGAAGTTAACCATGATACACATTGCCTGGCCTCAGCAGCCTTCTAGAGCCTTGACAGGAGCCTCCACAGTTCTTGTCACTCTTGCACGTTTCATGCGATTACGCACAGCCAATGCGTAACCATTGCCTTTTGGTTGCTGTAGTGAAATACCAGTGGCAAAAGCAACTTTGAAAAGAGTTTATTTTAGTTTATGGCTCCAGAGGGGAAATCCATAAGACT
>341804 NS=91 contig=overlapped:114
TGATGCCTCCTCCTGAGGAGGAGTTTGTGGTTTTCACCAGAGGCACCACTGTTGTAGGTTGTTATCCTTAGAATCTTTTCTAGCAATCATTTCTGTTCTTCACCAAACTTCAAAAATATTTACCATCACTTCTTCTGAAATCACCATCTATTTTTCACCTTCACAGGACT
>341805 NS=73 contig=overlapped:26
GTGTGGGGTCTCTACTCAAATATGTATGTGTGTACATTTGTTGTTGTTTATTTTTTCATAGTCATCTTTTGCCATAAGCAGGGAACTGGTTCCAGGAATCCCAAAGACACCGAAACGTGAGGACACTAAAGTCCCTTACGAAAGGAAGCACAGCTTTGCACAGCCCCCCATACTGTCCTATATGCTTGAATCATCACTATATTATTACAGATGCACCCTTTCTAAACATTTTCCAGACACATATGAACTCACACGACT
>341806 NS=35 contig=overlapped:93
CAGTGGAGAACGGGAGCGTGTCCCTTCTGCTTGTTCTGCTGCCAGCTCATGAATTTAATTTAATGTAATGGAGGCAGGGTCTCACATGGCCTGGGTTAGCTTAAGCCTACTGTATAGCCGAGGATGACCTTGGACTTCTGATCCTCCTGCCTCCACCTCCCAAGTGCTAGATTACAAGTGTGCACCAGACT
>341807 NS=107 contig=overlapped:28
ACGTGCTATGGTGTCTGGGAATCAGTGACAGCCATGGAATGCTGTGCCATGTCAATCATGCTTCACCCTTCTTCCACTACAGGCATAGCCTCACCAGGACGATCAGAAATCTAGGTGCTCTGCTATATGACACCCACACCCCATGAGCACATTAACTCTTTGTTCTTTTCCTCAACTTCCTTACGATGGCTTTTCTTGGTTGTCAGCTTGACGACATCCGTAATTAACTAAAACCCAAATGGTTTGGCATATGACT
>341808 NS=130 contig=overlapped:22
TTATGATAGCCTTGTCCACACCTGCAAAGAACTCTTAAGATGTCTTTTAGACAAAGCCAAGGCTCTTTATTCTATGGCCTTCTCTTGAGGGAAAGACTAGAATTTTGTGTTTCTAAATATTTGGGACCTTTCAAGGACTTGGGCTATGACATCTGGATCAGAGAGTGTGACTGAGCACTTATGCATCGGTTGGTGTGTTTTGTCATCAGGCTCCATTGTAAATTTCAGGAAGGCTGAACCTAGCGTGGATGTGCACATGACT
>341809 NS=72 contig=overlapped:82
AAATGGTAGAGACCTGACCAAGTCAGTGGACCTGTTGGCCTTGACCGTGGTGTGTGTCTGTTGCAGGGCACGGGGACTGTGAAGGCGGCAGATGCCAGTGCTTTAGTGGCTGGGAAGGGGATCGGTGTCAGTGTCCATCAGCGGCAGCACAGCGCTGTGTCAACTCCAAGGGCCAGGTCTGCAGTGGAAGAGGCACCTGACT
>341810 NS=71 contig=overlapped:114
GCGTGAGCATAGCATGTGTGGCCTTGAACTTTAAGAATAAGAGCTGGGCATCTCCTTAGACCCTGTGAGAAGAGCTGTAGGGGAGAACCTTGAGAAGGCGGGCACTGGGTGGTCCTGAGCCACGGGAGCACTAAGATTCTGGGCTGGCCTCGTGTGGCTGTCATGTGACT
>341811 NS=94 contig=overlapped:76
CAGTGGTTGTGTACCACATCGTGGCTTTAACTTACATTTGTCCGATGACATGCTGTGGGGCATGTTTCTGTGTGCTTATTTCCATTTGTAGCTCCTCTGTTCATCATGTGCAAACCTTTACCCTGTGTTTTCACTGGTTAACACTACTTTAACTTTGACCTTCAATTTTAAAAGTGCCTTGACTCTTTCAGGCACTTTGCATTGGACT
>341812 NS=56 contig=overlapped:53
AAATGCCAAGTAAACTAGCATATCCACTCTGGAGTGGGCCACCCAACTCTATCTAGTTGGCTTTCCTAGGGAGAAATAGGGTGGTGGAACAGAGTGGGGAAACTGGGCGAAGCCACTCTCAAGTTTGGCCTGTGCCCCTGACTTCTGTCATTTTTACCTTGCTGTCGGCCTCTTTCCAGCTCTGAACCCAGGGCCTTGGTGAGGGTGAGGCCTCCCAGGGCACACCGGACT
>341813 NS=77 contig=overlapped:124
TCATGTGGCCACCTCATCTCTGTAGCTGGATTTCTCTGTGCTGGTAGCTAAGCATGGCTTAATGCTTCATTCTTGTTACTATTACCACTAGCAACTACTGCCGCCATTGCATACCTCTGATGTTGCCATGACTACACAATTCTGGTAACTGCATCTGACT
>341814 NS=83 contig=overlapped:107
AGATGCCCCTACCACAAACTGGCCCCACATCCCGCATGGGCAGCAACTCAACTCAACACAGCCAGCAAAAAAGCCGAGGCCTGCCAGACATCAAAGGAGGCTGGGAACTGTGTAAGAGGCTCCTCCTGGTGAGCACACACTAGTTTATGGTGCTGAAACGTGTCTCTCCACAGGACT
>341815 NS=47 contig=overlapped:20
TAATGCTTTATATTCACAAAACAATTGTTTACAATGACTGTAAACAATTTCCAGAAACCACCTTCCTTTGGACATACTCAGCTTTGTCTTACGTAATTACTACCAAATAAGTTTTGGTAATTGTAGGCTTTTTTGTTTGTTGTTTGCTAACCGAAACTTCCTCTACAGGTGAACAGTACAGATATAACAAAGATCTAATAGACAGGTGACCATAGGCTGAGTTAAGTAAAGTTTAAACAATACTTTCACAAGGAGCACTGGACT
>341816 NS=22 contig=separate
CAATGATTCTATGAAGGCTTTAACCTTGGACTTCCAGAACTTTGAGCATAATGCCGGCCTGTGGTATTTGTCACAGCATCCAGAATGAATTAAGACAGCCATCCAAGATGACCTGGACAAGCTCCTTATGAGAGCTCCTTNNNNNNNNNNACAAATCAAAATATGACCTTGTGTGTGATGAACCAGAGTATGAGTCCATGGAACTTCTCTCCGGGGAACCAGCGAGTTTACTGGGCTTACTTGGAACACACAGAGTGAAGCGTTGCCTATGTAAGCATGGGTGACCACCAGACT
>341817 NS=66 contig=overlapped:86
CGGTGATGGATCTAGGGGTAGGCACAGGACCCAGTCCTTTCCAACAGAACCTGAGGAGACAGACATCTGCAGGAGGCTTCTGGGCATGGAACTTGGCAAAAGCAAATACCCCTATAGGGCCAGGGATGCAGTTTAATGGGTAGAATGCTTTCCCTGTATGCCTAACACCCTGGGATCCATCCTCAGCGCCACATGACT
>341818 NS=11 contig=overlapped:31
CTATGCCTGGCCCCTGTTTCTTTAAAACAAGGTCTCACTAAGCAGGCGAGACTAGTTTGAACTTGTCATCACAAAGTTCAGAATGGGCTTGAACCCATGTCCCTCCTACTTGAGCGTTTCGTAACATTGACTGTGGGCCAAATTTGACCCCTAAAATATTTGGAAGTGCTGGGGACTGAACAAGAGGCCTCTTATTTCTTATAAAGTTTGTTAAATCAGTCTTTTGAAAAATGCTGGGAGTAGCATTTGACT
>341819 NS=30 contig=overlapped:125
GTATGTGAGCAGTGACATGAAAAGGACAGAAAGGGAGGTTTCACACTAAAACAAGTAGGAAAAGATCACTAATATCTTCTGAACCCAGCCCCTCCAAAATCTGACAGGAATTCCTCATTGTTCTTTGAACTATCGTGGGCTGTTGCACAACACAAGACT
>341820 NS=70 contig=overlapped:29
ACGTGAAGGTGTCAGATCCCTTGGAACTGGAGTTAACAGACAGTTGTGAGCTGCCATGTGGGTACTGGGAATTGAACCCGGGTCCATTTGGAAGAGCAGACAGTGCTCTTAAACACTGAGCCATCTCTCCAGCCCTTCTTGTTCTAATTTCAAGACAAGGTCTCCTCTACGGCAGGGTAATTTTGAACTTAGTTCCCATGGCTTGTGAGTACAGTCCTTTGTGAGTGCCGACAGGTGTGTATTACCACACCTGACT
>341821 NS=72 contig=overlapped:104
AAATGTGAGCACGGGTGATTGGTGCCACCTCTGGGCAGCAGTTTTAAACATGCCACATTGTTCTAAGATTATCTCTTTTCCATGCAAGTCCCATGTCTCTTCTAAAGGCTGACTGTCTTGAGCCTGGATTCCAGTGTGCAGAAAAACTGAGGCAAAGTTAATTCCGTAAGCCACACGACT
>341822 NS=89 contig=separate
TGGTGGCCATGACACTATACGCTTTGAAAGTCAGGAACCGTCTTTGTTAACTTTGTATCATAGGTACTTAGCCTCAGAGCTTAGAATATTACAGATGTTAAATACAGATTATTAAATATGGACTGAATAAATATTCATACNNNNNNNNNNGGAGTCCATAGATAATGAATTAAATTTTCATGTGGAATTTAGGATGCTCTCTAATCTAATTTCTCATTGGAACCTTCTTTATATCAATTTGTCCACGGCATACAATCAACTCATTGACACTGCAGCTTTCCAAATCACTTGACT
>341823 NS=41 contig=overlapped:125
TGGTGGAAAGTATGGTAGCATGCAGGCAGACACAGTTCTATATCTTGATCCAAAGGCAGTAGAAGGGTACTTTACATCACACTGGGAAAAGCTTGAGCCTAGGAACCCTTAAAACCTGCTCCTACAGTGACACACTTGCTCCAACAAGGCCACACGACT
>341824 NS=72 contig=overlapped:78
GAGTGAAGGACATTGTAGCTGCTCATTTTTCCTTGTCTTCCAAATATTCATCCAACAAACATTTTTAGAGTTCTTGCTGTGTGATGACATCATGCTGGTAAAATGATCGTTCACTTGCTTGTAATCTAGAAGGGTGGCAATGTCTTGACAGAAGAAAGCAAGCACCGCCCTTACCCCTGTATGTGTGTGTGTGTGTACACATGACT
>341825 NS=35 contig=overlapped:60
TCATGTACTAGTTGCAGGAACATTCAACAGTGAATGCAAAATTAGGGGCAGGAGTGTATGAAACTGAACACTGGGTAACCTCTGAAGATGTCTCCACGGGATAAAAGTGCAAAGGAAAAACAGCAGCTTAACATGGAGAAATGTGTCGGTCACCACTCCACAAGGTGATCAGTGTTTGCTCAGGCTCCTCAGACACTAAGACAGGTACCTTTAGACATGAGACT
>341826 NS=8 contig=overlapped:46
GCATGCACCACTTTGCTCAGCTTGGCGTGGCTTTTAACTAAGTGATTGGTCTATAACCCATTCTACAATGGCATCTTGCAAAAGCCCTACTTGTACATAATAACCCTCCCATGTGGGGAAGTAGCTATGAAAAACTTTATTTTCCTGGTTGGGCACTGTATTGGTCAGGTTGGACTGCCATGATAAAATACCATGCTATGGATAGCTTAAACAGTAGAAATCATTTTCTCACAGGACT
>341827 NS=51 contig=separate
GAATGGTTATCTAGGAACTAGGGCTGCTACATGGTACCAGAATTAAACTTTATTTTCAGGATTTTTTGTAACTACTTTGGCAGGAACTCAAATCTTAAAGGGTAGATGCCCATCACTCTGTGAGTAGCAGTATCTTATTANNNNNNNNNNTTCTGTCTGTTCAAGTACTGTTGCATTTCACACTGCCTTATAATTTGGTTAAATTAAACAGTGTGATACCGTTCTGAATTAATCCTTATTTTTAGGACCAGGGGTCTAATAGCTTTGTTTATTTCCATGAATCTCCACTGGACT
>341828 NS=77 contig=separate
TTGTGGGGGGAGAAGTTCCATAAGATGAAAAACGTGGTAGTCATTGGCAACCCATGGGGTCAAAGCCCAAGGAGCCCACAGTTCTTATCTTGACAGTGATATTCTCTGAGCACTACCTTGAATTCAGTCACTCACTCCTCCCCATGACTACCAACTCACAGATGAGGAAGTGGAGGCTAAGTGGACTCATTCAGTGCCAACACCTCTGTACTGGATGATACAGAAGGAGGGGATATTAAGAAAAATGAAGACCCAGGGAACACATTGTTTATGCCCTATGAAGAGCACAGGACT
>341829 NS=75 contig=overlapped:46
AAGTGGCACAAGGGCCAGGCATGAAAAGGTGGAAGCCAGTATTGCAGGTAGAAGGCACAGCTCACACAAAGGCCCCAAAGCTGTAGGCGCTACGCCAGCATGCTGGGTGGCAACCAGGTTAGATGAGGCTTGTAGACACATGGTGAGTGCAGGCTTCAGGACTCCTTCTCATAGACCATGGCACTGGTCTGTGAGAGCCCTGTCTGTTATTACTTCCAACAGCACTGGCCACTTGACT
>341830 NS=61 contig=overlapped:113
TCATGTGTGTGGAGCCCATATTTGAATTTGTGTGTGTCTATATGCGCATCAATAAAATGGACTTGTTCCCACCCACCTTGTTATATGTGGCATGGTCACGGTATACCGTAAGGTTCCAGTCATTGGCCTCCTGTGGGTTCGCACCTGAGGTTCAGTGCTAGCTCACAGCACAGGACT
>341831 NS=104 contig=overlapped:79
GTGTGGAGGCCAGAGGTCAACATCACGTGTCTTCCCCAGTTGTTCTCCATCTTACGTTTTGAGGCAGTGTCTCTCTCTGAACCTGGAGCTAATTGCTTCAGCCAGGCCCGCTAGCCAATGGACTCCACAGATTCCTTGTTTCTATGCCTGTGCCCCAGCACTGGGGTTACAGGTATGCCCCGCCATTGCTTGGCTTCATGTGACT
>341832 NS=30 contig=overlapped:104
TGGTGCCCTTGGGACTGGCTCACCCACACACACACCCACACACACCCAATCAGGGCCAGCCTAGGTGAGGCACAGGGTTCACTTTCCCTGGCAGCAGTAAGAGATGGGGCCAGCTTTCCAGAGCACCCAGCTCCAGTGAGGGGCAGGGGCAGTTCTATATAGCCTCCGCACACGCGACT
>341833 NS=120 contig=overlapped:108
ATGTGGCTTCCTGGGACAGACAGTCTTCCCGTGCACATCAATCTACTAGCATTCATAAATTGTCCCCTGACAGTGCTCAATGCTAGCCAGCCTGCCAGTAACCTAACAAACACCTCTGGTCAACTTATACAGAGAAATAGTTTGGCTTTCAGCCTGTGGTGAGACAACACATGACT
>341834 NS=67 contig=overlapped:62
GTGTGCTCCCGAAGTTTAGCAGCTTTTTGATGCAGGGAGCTAACTTGAATCCTCTGCTGGATGTAATATTTTCACCATGGCTGATTTCAAGCAGCCCTATGACATCACTGAGGCTGGCTTGGAAGAAATGTGTAATGGCACATCCTCACATAGCATATCCAGGACTTCTAAGCACCTTCTGGAGCATTAACCATAATAAAACACAGCAAACTAACCACCAGACT
>341835 NS=49 contig=overlapped:83
ACGTGGGGATACCGTCAGCACCCTCTTCCCCGTTGCTCTGGGAACAGCCCTATCTTGGCCTTCCCCAGTCTCCTCTGGTCCTGTCGTCCTGGCTCCGTGGCTTCTCCTCTACCTGCTTGACATCCCTGCCTCTGGGCAGCTGGAGTTAGAGTCGGTCAGGATTCTCCCAGGGCAGCTGGAATAAGAGGATAGCACACGACT
>341836 NS=64 contig=separate
CTGTGTATGCAACGTGTAACACACAGGGCATTAAAAGGAACAAAATAAGATGCACATGTGAAAGGGCAATAACGGCTTACTACCCAGTCAAAGGGATCAATGGACTAATCCTGTAACAAAGATATTAATATTTAGAATGANNNNNNNNNNATGATTACATCCTATAAATTTTCAGCAGAAGTGAAATACTGGCTAAACTGTATATCCAAAACCATGTTACAAGATTTCCCAATCTTTGTGATATCAAATGCTATATATTTGAGTTTACATTTTTTGGTTATAACACATTTGACT
>341837 NS=104 contig=overlapped:95
TCGTGTCCCCTCTGCAGTGGCTCTCATGAATCCAGGCAACTGCTCTGTGGAGCGGGGCTCCTGGGCTTCCCCGGAAGGGCCCGTCTCGGGCTCCTGCGTGTCCCAGTACGCCAACTGGCTGGTGGTGTTACTCCTTGTCGTCTTCTTGCTGGTGGCCAACATCCTGCTGCTCAATCTGCTCATCGGACT
>341838 NS=77 contig=overlapped:96
TCATGAATGCAAAACCGAAACCCCAAAACCAAGTGGCAGAGAACAAACACTGGGTAGCCTACTATGTCCCAGGAGCACTGTATTTCAGGGAAGCTAAGTACAGGACAGGAGAGAGTATGCCCTGTGGCGAGCCCACTGGCTCTGCTGAACCCCTGGCACCCTCTGTCTGCTTCTGCTGACACCAGACT
>341839 NS=61 contig=overlapped:40
ATGTGCACTTGTCCCTGTGTCCGTGTGTGTTTAAAATATGCTGACACATGTGGAAGCCAGAAGGCAACATTGCTTTCTTTCTCAGTCATTCTCAAGTTACTTTTTGAAGACAAGGAGTCACTCTGGACCTGGAGCTTTGCAGACTTGCCCTGCTAGACTCGCTTGCCTGCAGTCAGCCAGGGCTTCAGTCCCAGTGCTAGGATCCTGAGTTTATGCTGTACCAACCCAGCTTTTTCATGTGACT
>341840 NS=10 contig=separate
CCATGGATTGGTAGGATTAACAGAGTAAAAATGGCCATCCTACCAAAAACAATCTAAAGATTCAGTGCAATTCCCATCAAAATACCAACACAATTCTTTACAGAACTTGAAAGAACAATTCTCAAATTAATATGGAAATANNNNNNNNNNAAATCTTCTGAAGGTATCTCCATCCCTGATTTCAAGCTGTACTAAAGAGCAACAGTAATAAAAAACTTCATGGTACTGGCAAGAAATAGTCTGGAAGATCATTGGAATCAAATCAAAGAACGAAAAATAAACTCACACACGAC
>341841 NS=70 contig=overlapped:82
CTATGCTCCTAGGAATAAGTGCAGAGTTGGGCACCCGTGCTGATGGAAGACTTCTGGGATCCTTGCCCTCTTCTGCCATGTGGTCTAGGTCAAGACCCCTGACAGTTTTTCTTTGTCCTCCTGTTTCCCCCATCCACCAGCGGAACATCTCACTATGGTTCATCGCTGAATATGCAGAGATGACTGAGAGGTGCACAAGACT
>341842 NS=22 contig=overlapped:68
AAGTGCAATGTACTAGAGAATAAGCAGAGCAGGTTTTTCAGACACAGCTTCTGTCCGAGGGGCTCAGGGTTTATTATGGAACGCAGAGGTGCAGAGAAGCACATGGAATTAATGCTTCCATTTTCATTTCAAAGTGTCTTTAGTATCCCTTGTAAAAGTATCACCTTCATTTATGCAAATGGTCCTTCCGGGGCTGAATTCCCTGAACACCAGACTGCTTAGTGATCAATTCCAGTATTTCTGTACAGTGAATAGAGTCCATTGCATTGACACAAACATCTG
>341843 NS=15 contig=overlapped:30
GTGTGTGTGCTCTTGCAGGAGTCTGTAACCATGACAGACAAACAGATATTAGAGAAGGGGGACGTGGGGTGGGAAGAGAGCACAATGGAATGCCTGTGACGTAAAAGCAGGAGGTATGACAATGGGCCGAGCAGGGGGTGTCATGGAGGAGAGAGAGCGTAGTGGGGGTGGGAATGAAGTAGAATAAAGAATAAGGACACATTTGACT
>341844 NS=69 contig=separate
TAGTGAATTGTATAACTCTCTGTTAAACAATGAAATCCAAAGCTGGAATTTTGGGTTTTAATATTACTTCATAGTTAAGATTCTGTAATTCTTCTGCAACAGTGCAAAATTAAGGCTCTTTCCGTAGACACAATGTGACANNNNNNNNNNATTATTTTCTAACTTTTGGGCAGCATAGTTTTAAATTCCCATATTGTATTTAACATTAGAAAGATTCATACGGTTAATACTTTTCAATAGAGTGGTTAGTAGCAATGGTGTATCACATCACATTCTCAGTCTCTACACAGGACT
>341845 NS=24 contig=overlapped:68
CTATGATCTCTCCTGATTCCCACCTTCTCCTAATCCTAGTCGTCTCACAGATTCCCATCCCAGACTGCCCTATTCCAACTCTACCAGAGACAGGTGACCATAAAGTATGGGACATTTCTACACCAGTAGTTGCTACCCACCAGTCCTCATCCGCCTTTAGAACCTCTCTTCCTTCCCCTCCAAACCCCAGTTTCCCATGGGGAAACTCACTGGACT
>341846 NS=87 contig=overlapped:130
CAGTGCTTGGCCTGAGGTCCTGTGCATATTTTGCATGGAACTTCTACTTGTTTTTAAGCTCCGTTTATCTATGTAGTTCTGTTGTGACTACATATTCGTCTGCACACGGGAAGAGGGCATCCGATGGTGTGGGACTACCAACATACACAGGACT
>341847 NS=106 contig=overlapped:84
TGATGTGTGCCTTTAAGCCCGGCGCTGAGGGGCTGAAGCACATGGATCTCTGTGAGTTCCAGGCCAGCCTGGTCTACAAAGCCAGTCCAGGGACAGCCAGGGCTCTGTTGAAGGAAAAGAGAAAAGAAAGAAAGCAAACGTGTGTGCCACCATGTCTGGCAATAATGGTTTCAAAGGATGATGCATAGAAACATGAGACT
>341848 NS=61 contig=separate
AGGTGGAAAGGCGACTAGGCTTGAAAAGGTCATTACTTTGTGTGCTAATTTAAAGTAGGAGAGAATGTCTCCTGCTCCCTGTCCCCTAACTGGCTGCAGGTGCATCCCAGGCACCTGGAAACGAGGCCTGGAAACGAGGCCTGGAGACGCTGCCCCGCGAACACGGTTACTTAGTGCTTGCAGTAGGTTAGCCATAAAGCCTGTGTGATTATGGATGGCAGAAGTCAGTGGAGAAAGCACAAGAAGAACCAGGATGGGAGAGATTGCTCCAGCATGCCTTGCGTCCACAAGACT
>341849 NS=98 contig=overlapped:111
CCATGTTTCCAAGCTTAAGATTTTAAATATCATTTACATCTCTGTAATGTGTAATCATGCTAAAGGTTAAGATCAAGTGAGCTTTTGTACCTTCTACTTCATGAAAAGCATCTGCTTTTTCAGAGCTCACTTTAAAGAAAGCCTACTGCCTTTCCTACAATGCACATTTGACT
>341850 NS=38 contig=overlapped:90
TCATGGCTCAGTAGGACTAATGTCAGTAAAAATAGTCATACTACAAAAAGCAATGTACAGATTCAATGCAATTCCCATCAAAATACCAGCACAATTCTTACAGGCCTTAAAAGAATAATTCTCATAAGGACACCACTTTTGTAAAAGGTATCCCTTTTTGGGCTTTCAGGTGTCAATTTATACCCATTCGACT
>341851 NS=97 contig=separate
TGATGCGTGCTTATAATCCAAGTGCTAGGGAAGCAGAGGCCTGAGGGTCCCCCCTGTGTTCTGACCAGCTAGCCAGCCAGATTGGTGAGTTCTAAACACTGAGAGACCCTGTCTCAAAAAAAGTACAGTGAACACTAGAGNNNNNNNNNNGGTTGACCTATGACAGGCCCACACACGCCTGCAGTACACACATCACCTACACACACACAAACACACACCTTCAACACCTACACACATACGCTTTCAAAATCACCTCCACTATACACACACCTACACACACCTTTACACTTGACT
>341852 NS=80 contig=overlapped:107
GAATGGATTCTTCCCTCAAATTTGCATCCTTTCTCAATTCCAGGCTCTCTTTCAGGGTTCTACACAACGTATTGTTTTTGCAGAAATTCTGAATATACCTTCCATGTCAGGTCCTTTTTCTTCAATAACTGCAAGCATATCTGTTATAGAGCACATCCAATTATAGAGCACCAGACT
>341853 NS=74 contig=overlapped:32
AAGTGTTCCAAGAACAACTCTGTTTTGAAGAGATTGAGGTCACAAGGCTCTCGTTTCCTTGGCATTTGCTCTCAAGTGCTTAGGATTCTCACACAACTATTTTAGACTGTGTTCCAGCGACGAACTGCCAAAGCCTTTGTAATAGTGACTGCACAATTTGAGCACAAACAATTTACTGGGGACCCAGCGCCTCCGCGCCCTCACTGACACTGCAATTTCCTGCTTGTTTTTTCACACTGGATCCATTCGACT
>341854 NS=120 contig=separate
CAGTGATTGAGATAGTATCTGTCCTCAGATAATGTGCAGTTTAATCCATGAGGACAGTGAGAAAAGATATATGTAAAGTAGAGTATGTGGCCGACAGTAGGGTCAAAAGGTAAGGACTGAGAAGTCCAGGGAAGACTTCCCTGATAAAATTGTTGTAGAATGCAGTCTTTGGAGCAAAATGTCTGCCATGTTCATTGTATCATGTGTGCCTGCTTGATATCCCCTCATCTGAGTCCAGTAGGGAGGCTATTGAACCTTCAATAGTGTCCAGCTATTATTCCTAGCCATCTGACT
>341855 NS=83 contig=overlapped:32
GTGTGCCTGTGGCAGAGGCCCTCTGTCCCCCTAAACCCTGAAGATCCATACTCACGTGGTGTCTCAATCCTGCTGCTCACAAACTCGAGGACTTCTCCTCATCTCTTCGAGAATAGAAGCACAAGTCACTAACAGGGGCCAGCACCTCAGGTGTGGCTGCCCCAGCCCACTGACCTTAGATTCTCAGCCCGGCTTCCTACTCTTCACTTGTCTGTTTTAATGAGACATTACCTCTCTCTCAACCACATGACT
>341856 NS=17 contig=overlapped:37
ACATGTGTAGATAGATGGCAGGGGGAGGAAAGGAGCCTGGACTCGGCCCCAAACCAGCAACGGTCTCCTCGGCCACGACTCCAGCAAAATGGCTGCTCTGTTCATGCCATGGGGACAGAGGACAATCACACTCTCCTGGGGCGAAGAAATGGGAAGGTCTTCTAGTTCACACTTGCACCACAGGTTTTTAAAGTCAGTCAGGAGGCAGGGAGACAGCTCAGTGAGGAAAGCGTTCACACACAAGACT
>341857 NS=107 contig=separate
AGATGTTTGTGAATTCCAGTCTAGCAAGTTCGTATTTCTACTCAAAATCCTGGGCCAAAAAACCACCTGAGGCTCAGCAGGACGTAGTCAAAGGACCTCTTCCCCTCTACGTAGTTTTGTGATGTCAGAAGCCCCTGACANNNNNNNNNNCTGACATCAGGAAATCCACTGTCGCACATGTGAAACACTTGTATTTATTTCCCACAGTAGATCAAAGCTGTTATTGGCAACTAGATCTTGACCTGCCTTGTAGCTCTATAAAATTATACGCACATCATAAGAAGGCATTAGACT
>341858 NS=15 contig=overlapped:54
CTGTGATCCCGGTACTTGGGAGGTAAAGGCAGGAAGATCAGAAGCTTGTGGCCATCCTCAGCTGCATGGAGAGTCTAAGGCCAGGGACCAGTGGGGTGGCTGAGCGAGCAGCGATGTTTGCAGCCAAGCCTGACAACCAGAGTTTGATATCTAGAACCGCATGGTTCAAGGAGAGAATTGACTCCTACATGTTGCTCTGACCTCGACATGCATGCCCCCACACACGACT
>341859 NS=33 contig=overlapped:94
TGATGATCTAAATTTGGGAAGCTTTGTTTATGAAGCTCTATCCTTACAGCAAATTGGGCAAGAAAAATATATGTCAGAAAGAGAAAAGCAAAGTGGAAATGTTGGTGTGGGCTCATAGTTTTTTGTGCATGGTTTGTTTGCAGGGGTTCATTGTGTGTGTTTGTGTGTGGCTGTGCTGTGGCATGGGACT
>341860 NS=53 contig=overlapped:69
CGGTGCTTTCAGGGGGAGCTTCTGCGGATCTCCCAAATTAAGAGCTGGTGCGTAGGACCCAAGGAGGCAGAAGATTCTTAGACAGTAGGCACAGAGCTGAGCTATGAGGACACCATTTCAAGATTCCAGACACAAGGGACACAGCATGGGTGCCTTGAAGAGACAGAGTGGGTAGCAAAGGCAAGGTGCAGCAAGCCTCAGAAATCCACTAGACT
>341861 NS=56 contig=overlapped:76
GGGTGATCTGGCAGCTTCCTCAACAAGCCATGCCTAGCGTGCTGGCAGACTGGCCTCTGGAAGTCAAAATGCTCCCACACAGGCTAGCCCTCTGTTCAGAGCCACAGAGGCTCATCTAGCACAGGCACCACAGACACTTCCAACCTCTGAGCTCCTTGGTGGGAGGAGGATAGATGGCTCCTAGATTCAGCAACTTCACCACCCGACT
>341862 NS=36 contig=overlapped:88
ACGTGTGCACAGGCATTCACACCCTCCTCCCACATCCCCCGTTACTTGCAGCTTCCAAGTCCCCTTCTTTAAGACTCTTGAGCTTCAGCAGGGTCAGGATTTTCCCACTCCTCCACTCCCATCCCAGTCTCAAGCCTGCCTTTGGCAAAGCCACCATGGACAGGCCTCTCGACCACATAATGTCCTGGACATTTGACT
>341863 NS=103 contig=separate
CCATGCCTAGTTAATATCATCCCTTTGACTGGCAACTTTTCATGCCTTGACTGGGTGACTGGCTGTATGAAGCTGTCAGCACCTCTAGATTTCCAGGGCTAGACTTATGGAGTGAAGGCAGGTAAGCAACCATCTGAGTTANNNNNNNNNATATTCACTTTTGCAAGCTTGGAAACCAGTGAGCTGAAAAATGGCCAGCGTTCCGATGATAAATGGGAATTTGATGACACAAGTAAAAGTGACAAAAAGATTAAGGTAGTTGTGATCATGGAGTCTTCTGAGCTACACTTGACT
>341864 NS=23 contig=separate
CTGTGGCTGTGCATGCCCCTTTACTAAGATTAGTATGAAGCTAGAGCGGTCTGGGGTTGGATGAAACTAAGCCCACATCATGTTTTCACAAGCTTTGGAGGAGCCTGTATCTACAAGAATACCAATGCTGTTACCATTATNNNNNNNNNNGATAACAATGCTGATGATGTTATTTCTTTTTCTGATGCAAACAGACAAAAGAAATAGAATCTAAGTATTTTCTATCACACGTGGAGCACGTTTTAGGGAGACTGTCTCATGCTCAGCAGAATGGACGCCACACCTCACACGACT
>341865 NS=80 contig=overlapped:93
ACATGTGTGTACACATCTGTTTGCAGATTTGTGGAACCCTGAGGCCAGCCTTAGGAGCAGTCCAGCCTTTTGGTTTTTGTTTTAGACAAAGAGCTCACTGAACCTGGCGCTCACCCGAGGTAGCAGGCATGCCCTGGGGAGTTATCTGCCCCTGACTCCACAGCACAGAGACTGCAAATGTGCACCAGACT
>341866 NS=31 contig=separate
GTGTGGAATGGCATATTGTAAAGGTGAGAGTACAAGCTGAAAAAATCAGTTCTTTTCTTTGATGATAAAAGTTCTAGGAATAGAATTTGAATCATCATGGTTGACAGCAAGGACCTTTACTTGCTGAGCCATCTCACTATNNNNNNNNNNGATGGAAGTTTAATTAGGATAATTATTTTTTCTATTCACTGTTGGGGCAAGATAGTAATTATGAGAGTGTGGATCTGCCACTATGCTAAGGCAGTTGGAATGATAAAATTTCTCTTTCCTCAGAGAAATCTTGGTCACCTGACT
>341867 NS=36 contig=separate
ATGTGACTTGAGTAAATCAGACTCCTTCACTTTCCATCTAAAGAAAACCGCAACTTAAAAATATTTGTGGCTACAAACAGTACCTGGTGTAATCTATTGAAAAGAGATATTAGGTAAGAAAACAACAATTAAGTACATTTNNNNNNNNNNGTGACTATGAGTTGTTGTTATAAAGAATGAAAATCCAAAAACCAATGAAGACTCAGGAGCCAGATGCTGGGGTGAAAACCTGTTAGCTCAGAGAAAGGCAGGGAAAGCGCTCAGCTGACCTTCCTCCTCAGCTCACATCCGACT
>341868 NS=115 contig=separate
AGGTGCTGAAGGAGATGAAGATGTGGCAAGGTGGCTACGAAGGACCAGTTCTATACTTGGTCATCCAGTTCTCTGATTTGTGCTGTGCCAGAGCATCTCCTTCATTCCACGGTCCTGCCAACTCTAATGATACTGATCACATATAGGGGTTGCTGAACCCCAGTTCACATGGCTCACACAGGAAGAAGGTCTGTAGTAGTTTTTCCAAGTTCATGTGCAGTGCCTCTACTGCAGTATTCTTCAGGATGGCTAGAGGATGGGTAGAAGAGCTTGTTCAGAACGCTGCATTCGACT
>341869 NS=49 contig=overlapped:18
GCATGTGAGATGAAACAATATGGTAATAGAATTCAAGCTATCTAATTAAAAAAGTTATGTGACTCAGAGATCCCCGTGGCTGGATCTCGGGAAGGAGAAAAGTCCAAGCAGCTGAAGACTTTAGGTCAATTTTCATGGAAAAGGGAGTTAGAAAGGGAGCTGCAAGGTTCAACAGCATTCACTGCTCAGGAGGACTGGAATTCTGAAAAGCAGCCCGCCTCTCCTGGGCTCTTGTCCTGTGTGGGCTCTTAGGTCTACATTGGACT
>341870 NS=69
CAGTGGCCTCCTTTACTGTACTGAGCCTCTCAAACTAAATCAGCCTTCAGCAGTCCTCACTAAGGCTGAAGACTGGCCATCTTCCTGGTGTGCCGTCTTACAGCTTTCTGCCATGAGGACCCAAGCAAAGGCTGTGCTCT
>341871 NS=57 contig=overlapped:130
CTGTGTTCTCAACACAAAGCAGTGAGGTGTGCGAGACAGCCGGTATCCCGGTCACCTCGAGCGGATGCTACATGCTGCCTCCTGAAGAGAGACATGGCGCTGCAGAGCCCACAGATGTTAGGACATTTACAGCTGTTCTTTCTTGCATCAGACT
>341872 NS=81 contig=overlapped:73
GTGTGCATGCACACACACACAGGCAAACATAGAGTCTCTTTCCCTTTCTCTCTGTCTCTCTCACACACACAAGCTGGGGTCACCAGCATTCTGACCTCTCCACTCTAGGAGTGCTGGTGAGTGCACCCATGTTGAACTAGGCCACACAGATTTGATTCCAGTCTCCAGCACACGTGATCTGAGTGAAGTTAGAAAAGCTGATGCCATCTGACT
>341873 NS=56 contig=overlapped:107
CTGTGAAGAGGGAGCCTCAACTGAGGAATTCCCTCTATCAGACAGGCCTGTGGGCTTGTCTCTGGAGGAACTTTCTTGATTATGAATTGATATAGCAGGGACCAGTTTTCTATGGTGCCACCCCTTCCTAGATAGTCCTTGGCTGTTGAGAAGGCAAGACGAAGAGGCCATGAGACT
>341874 NS=56 contig=overlapped:125
CTGTGAAGAACTAGAGGTTCTAGTTCGTACACTCCAACAAGGTTCGTATACTCGGTGACCTCTGACCTCCGTCTGCATGCTGTGGCACTCTCTCTTACCTGTACACATGCATATATATCATATACTCAAATACTGTTTTTCAAAACTGCACATTGGACT
>341875 NS=2 contig=overlapped:123
AAATGCTTTCTAAGAGGAACCGTGGCCACGGTGTCTCTTCACAACAACAGAACACTGTTACTGGCAGAAGGTCATCATTCTGGTTTATTTTTAGTGGTTTTTTTTTTTTTAGGCTCATATAGAGAGAAATGTGAACAAGCCCTCATTCTGTCACTCGA
>341876 NS=68 contig=overlapped:28
ACGTGTAGACATATGTCTCAAGGAAAAGTTCTGTAACACCACACCGTGTCTTCCATTAACAGTTGTGGCGCCAAAAAGCAAACCTAACATTCCAGAAATGATCTAACCGGAACAAAAGAGAAGAATCCTTAGTAACTCAGGCCATATTGAGGAAAGGTCTGCTCTGCGAGGGTTACAACAGTCAGACCTCGAGATATATAAATGGCCTGTTGAGCCGTTCACTATTGGCACGCAAGGAGAGAAGTGACATCTGACT
>341877 NS=70 contig=separate
CCATGTCCTTGTTGATAGCTGAGTAGTATTCAATTGTGTGAAAGTACCACAGCTTTTTTATCCATTGCTTTGGTTGAGGGACATCTAGGTTGCTTCCAGATTCTGGCTATTATGAATAAAGCTACTATGAACGTAGTTGANNNNNNNNNNCAAGCGCCCTAATGATTTAGAAGAGCTTCTTTTGGGTATATACCCAAGGGTGGTATTGCTGGGTTTTAAGGTAGAGCTATTCCCAACTTTCTGAGAAAGTACCAGATTGTTCTCCAGAGTGGTTGTAGAAGTTTGCACTCGACT
>341878 NS=99 contig=overlapped:80
GTATGCGGGCTGGAGGCTTGGAGCTACAGGTGGCTTACTAGCTACATGGAATGGGGGTCCCCCAGCCCATCGTGCAGTCTGGCCTGGGCCTCGCCCTCTTCAGCAGTCCTCCTAGTCGCTCCGCAGGCACTCCAAGCCCAGGCGGCCTTTCACCACAGAGAAGAGCCTCTTGACTGAAAGGCCTCTGAGGCGCCTCACCGGACT
>341879 NS=45 contig=overlapped:80
CTGTGTGCCATCATTCGTAGCTAGCATGTGACAAGCAGCACTCCTCTCATTGGGCTGTGAGACCTTTGCACCCTACCCAAGTACAGTGAGGGTGGACCTAGAAGGCGGCGCTTGCCAAAGCCCAGACTAGATGGCCTTGCAGGGTCGTGGAGCTGTTTCTAAGGGGCTTGTGTGTGGAGAGCAGGACCTTGGCTTCACTGGACT
>341880 NS=50 contig=overlapped:2
AAATGCCGACTGTGTCCAGGACATGCATTAATCCCGGCACCTGAGAGGCAGAGCTCAGTGCCTGCCTGGTTTACAAAGTAGGTTCCTGACCAGCCGACTAAATCCTGTCTTAAACAAACAAAATAAAACAAAAACAATTGAGTGTAAGCGGATCCCTGAGGTTAATTTTGCCAGCCAGTCCAGCCTACTTGGCAGGCTACGGGCCAGCGAAAAACCCTGTCTCAACCAAGCGGTGTGACCTGTGCCTGAGGAACAAAGCTGACCGCTGCTCTCCACATGACT
>341881 NS=60 contig=overlapped:12
AAATGTACAGCAGTAAAATGTCACTGATTTATTTGTTCATAAATATTAATTAAACAATTATGGTCCAAAGGCTAAGCTGGAAGTCACTGATGAAGACAGGCCAGCTGAGGGGTCCTTTACACTTTATGTACTTTATTTTAATCTTACTGCTTTGTTCTTTGTAATGTTTCTACCTAGCGTTGTGCTATTCTAACCCTTGGATTCCAGCCCCCCCCACACACAAAAAAAAATGTTTAGAAGCCTGCCATTTCCCATGAGACTTCCATACGACT
>341882 NS=123 contig=overlapped:26
CCATGCCTGGCTTACACTTTTATTTCTAATGATTAACTTTAAAAGAAGAATTTGGTGCTGTGGGGGAAGGAGCATGTGGAGGGCAGGGGCAGCATTTGGGAGTCAGTGTTCTCCCTTCACCCTGTTGGGGCTGAGTAGCCCTGGCTTCTGCGTGCAGGTTAGCTCTGCCCACCCTCCCCGCCTCAGAGGGCCTCCAGTCTGCTCCCGTGCCTTGCCTTGGGAGAGCCGGAGCCACAAGACTGGAGCTCACACACGACT
>341883 NS=107 contig=separate
AAATGTAAATTCTTCTCAAAAAGTCACCTCTAGCCTACACTTTCCATAACGACACAGCAGATTTAAGGCCCTACTTGACAGGCATCTCCAACTTAGTTTAGTTTCAAACAGAAATCCCAATTTCATCACCTTACTCTGTTNNNNNNNNNNTCAAGCATTGTGTCATTCAAGCCCAGAAGCAAAAGAAAGCTACTGTTGGTTTCTTCCTTCTTAAATTATCAGGCAGACTCCACCAGAAAATGCTTTAACCCTGCTTTCTAAAAAAATACATAAATCCACAAAATTCACCCGACT
>341884 NS=10 contig=overlapped:54
ACATGGCATCTAGGTCCCACTGCTTCCTAGCCACACTACATTTAGGGCTAAAACTAGTGTCTGTTTAAGTACAGCTGATGGTCAAAACTTGCTCTAAAAGGTAGCTGTACAGATGGTGGAAGTGTAATTTACATAGCAGGCTCAGGAAAGCTGGTTGTTATTTGTAGACAACAGCATACTGTAACATGAATAAGGCTCTGTATCTTTCCTAAAGTAAAAATCACTTGACT
>341885 NS=65 contig=separate
AAATGGATAAAGCCCTTGCTAAACAACTTAAACTTAGAAGGCCACAACGTATCTCCTGGTGTTTAATAAATGCCTCTTTCTCTCTTTCTTTTCTCCCTTCACAGAAAAGGATCTATGCTCAAATTTGGCCCTAACTCAGANNNNNNNNNNATAAAATGCAAAGAATGTTATAACTAATGAGGGGATGAAGAACAGAGTTGTCTCTTGGGTTGTAAAAAGGTTTCTTGTTATTTCCCATATAGAGATATTCTCCTTCCTTTCATTTCATCCATGCAGTCCCAACCCCATGAGACT
>341886 NS=99 contig=overlapped:13
AAATGGTAATTTGGTAAATGAACCAGTTACCCTCCAGAACTTCCATTTCCATTACCAGGTTTGCCAGAAGTAAAACTGGCAGCGAAATGATTGTCTTGTTGTTAATGATTCTCTTTGTTGTTAAGTGAAATTTAACAAAATGATTCTCTGCTACATCAGCTCAACTTCCTTAATGCTAATGGGGTGAAATGCATGGAACACACACTGAGTGCACACTGAGTTTAGATCAGTGAGCACTTACCAGGTGTCTATTACAAGACGCCATGCGACT
>341887 NS=93 contig=overlapped:31
AAATGGAATGTCCAGACAGATGCTGGGTTAGTGGTGCTGCTGGCAACACTGGTGGGGCGGGGGACTTGGAATACTTGCTTGAGAGAGTTGGGGTGTTCTTTTCAGGGGAGGGGAGACTAGGGGCTCAACGTGGGGTCTCACACATGCTAGGCAAGCACTCCACCACTGGACT
>341888 NS=76 contig=overlapped:121
GCATGTTTTGACTAAAGAACCAGGATGCTCTAGTCTCTCATCAAAGACAATGAGAACCTTAACCATGGTACTCGGCTTCCAAAATGGCAATAGGTTACTTCAAAGCAATGACAGTACTTATTACGTACTTTATATTCTTTCAGGTTGTGAAAGCACACAGGACT
>341889 NS=81 contig=overlapped:18
GGGTGGCCATAACTGTATACTGAATAAAGCACAACAAACAAACAAAACACCGTTTTAAAACATGCATTTTTTAAAGCAAACATTTTCCCAACATAACCTTTAAAACTCAATGAACTTCATTAACTTCTTCTAACAACGACAACAACTTTAAAACACACTTTTGCTGGGTATGGTGGGGCCTGTCTGTAATCCTACCACTGGGAGGCTTGGGCAAGGCTGCCGTTCATTTTCAATTCTCTTTATTGCAATCACAAAAGCATACGACT
>341890 NS=62 contig=overlapped:74
AGATGTCTGGGCTATAATACTGCAGAGGACCAAAAAAGAGAGGCAGCCCCAGTCACATGACATAAGGGACAGAGTCTGAGGTAGATACCAACTCTAGGTAACAGGAAAGGTAAGTGGCAGGCAGCAACAAGAGAGAGAATCTTAGAGACTTTCCACGGCTCACGGCCTACCAGGCTTTCTCACATCTCTTCTGTGTGTTCCCATGGGACT
>341891 NS=6 contig=overlapped:124
GCATGCGCACTCTGCTGAAGCAAACACCTCACAGCAAGCAATTCAGTGTCTGCTCCCTAGGACCCCCTTTCGGATTCTGTGCTTTCCCTCTCAGTCAGTGGGGTGGGGAGGGACATGAGGCAACTGTTTTGCCTGTTTCCCAGATGTCTATCACCTGACT
>341892 NS=59 contig=overlapped:85
AGATGCAGGTCTCTAACAGTAAGGTATGTTATTCGGTACGAATTTTCATATACCCCAAATTTGTGGCTGTTGGATGGATGCCATACCAAGCTAAGTGTCACACATCGTAGAGCTGAGGAGTCAAGCACCCAAGTCTATTTTATGATAAAGAAAACCGCTGGGTAGTGACGACCCACGCCTTTAATCCAAGCACAAGACT
>341893 NS=56 contig=separate
TAATGCACAAGTCTATGTGTGTGTTTGTCAGCATGCCGGATCAGTGCTCTACAAAACCTAATCTAGAGAATATGTAAAAACAGACTCCTTATGGTTTTCTTTTCAGTAACCCTGAGTTGGGGCCTAAGAAAAAAAAATGCNNNNNNNNNNCAGGATTCATACTTCGAAAACACGAGGTTTTTAAGAGATTAGAGTGGAATCTCTCATGGAATCCTGAATGGAAAACAAAAACAAAAACAAAAACAAAACAAACAAACAAAAAAAAAACACTTCTAAAGTAAAATGCATGGGACT
>341894 NS=52 contig=overlapped:107
TCATGTGGTGACCTTCAACCATAAAATTATTTTGTTGCTACTTCATAACTGTAATTTTGCTATGGTTGTGAATTATAATGTAAATGTCTGATGTACAGGATATCTGATCTGCACCCCTAATGGCTGTCGGGCATTAAAAAAAAAAGGATTAGTGGGGACATCCCAGCCCATATGACT
>341895 NS=65 contig=overlapped:112
ATGTGTCCGCTGTCTCTGTTTTCTAAAGCTGTCACTGTTGTATTATTTTGCATGGTTTTTCTCTTTTGTTTTCAGACAGTCTTGCTTTGTAGCCTACAATGCCTCAGACTGCAACCAGGCTGGTCTGGAACCTGTCATTCTCCTGCCTGGGTTGAGGTTCCTCCACCCGACT
>341896 NS=2 contig=separate
CCATGGAAACCTCAAGATTCTCTCAGGTGCTGATTGGTTTAGAAGAAAGTTAGAGGAAAGCCAGTAAGAGTTTTAAGAGCCAGTTATTAAAAGGGCCAAGTTGACAGCCTGCTTGAGGGAAATGATGAGCAGCCCTACATNNNNNNNNNNCCACACTCTTAGTTCAGGAAAAATGTCACATATTTTTTTCAAGTTGTCATTAATAAAGCCATGTGTCCTTGACATCATAAAGTCATACTGTCCTTGACAGTAACATCATAGCTTCTGTGATTATTTGTTTAATGCACAGGAC
>341897 NS=13
GAATGTGTGTAAGTAGGAAAATTTATGTCCGTATATGTGCAAATGTGAGGGCCTTTAAGTGTATTTGCATGAATGTATGTATATATGTTTATGTGTGTAAATGTACTCCTGTATGTGAATCCATGTGGCTACAACTGTAT
>341898 NS=2 contig=separate
CCATGCTCACTCTGCTTTCCCCATGGATTCTGGGGACTTAGCTCTGGGCTCATGGTGCCCCACAAGTGCTTCACTGACTGAGCAGGCCCTCTCTCCCCACCACAGTCAGTTTTTCAGATTCATTTGTGCCCACTTTGGCANNNNNNNNNNCCAGCTCTTTGGTGGGGATTCTAGTTCCTGGAAAACCCTGGGCTGGGCTGTGTTTCTAAAAGCACCCTTGACTCTTCCCTTAGCGATTTGGTGTCAATGGGTCTTGCTGGGGCCAGATCTGCACTATAAGGTACCATCTGACT
>341899 NS=127 contig=overlapped:113
GTGTGTAGTCACATGGAGATCATCTGCCAAGTGCAGGGTTTCTTTATCCGGATCCTGAAACATTTTCTCCATGCAAGAAATCTTCACTCTGCTAACAATCAGTGCAGAGAATGCACTGTAATCAAGGCAAATGCCTAGCAAATTGACGCTCGTGCTAAAAGCCATCTGACT
>341900 NS=12 contig=separate
TTGTGCAAGATTTTAAGACTCAATACTTCCTCAAGCATCTCATTCTTCAAATTCAAAGTTTTCACCTTAAATTCTATTTTACCTCTGGGAGAATTTGTTGCAACAGTACAGAATTAATGGCAATTTAAATAAAAAGGTAANNNNNNNNNNCAGTTAAGGGCACTTGTTGTTCTTACAGAGGAACTGGACTAGATTTCCGCATCCACACTCTCAGGGTGGTTCACAACTGTCTGTAACTCCAGGCACAAGGGATTTAATGCCCTCTTCTGGCCTCCATACGCACTGCACACGACT
>341901 NS=52 contig=overlapped:77
ACGTGAAAAGTTGGGGCACAGCGCCATCCGCCAGTGATCTCGGAGCTGAGAGGACAGACAAGAAGAGCCGTGGCTTTGCTGGCCAGCCAGCTGAGCTGAATCAGTTCAGTGAGAGATCCGGTATCAGATATAAGGTGGAGAATAATTGAGGAAGACACTCAGATCTGACCTCTGACCTCAAGACCACACTTGCCTGCTCATGAGACT
>341902 NS=53 contig=overlapped:129
CAGTGATTAGAGTAAGAAGCTGAAGGTAAATTACATCACAGGGACAGTGGCGAGGGCTTTGTGGGCCAATCCAAGTAGAAAGTAGGAGACTTCCTCAGGTGGCAAGTCAGGAAACAGAGAGAAAAGCAGGGTGTGGAAAAGCACACACACGTGACT
>341903 NS=101 contig=separate
GTGTGTCCCTGGCGGTGTCTATGGGAAGGCAGTAGGGCTTTGTAACTCCCATAGAGGAGCTCAGCAAGAGGTCTATGCGCCTCCCAATATTCTCTGGTAAACCTTGTTTGCTGCCGTTGGATTTGCCTTTTTGGATTTTANNNNNNNNNNTTTTCTGCAATTAAAAATTCTCTTTGTTATGATACTTAAATTACTTTACTGTAATGAACCTTCAAATAAAAATATCATACAGCTAAATTAATGTAGCTGCTCAAATAAGCACTTGCCCCATTCCCAAACTCTGTACATTTGACT
>341904 NS=33 contig=separate
GTGTGTGTGTGTGTGTGTACACCCATGCCATGGCTTCAGTGTGAAGAACAGAGGACAATCTCCAAGAATCAGATCTTTCCTTCCATCATGAGTTCTAGGAATCAAATTCAGGTAATCATCAGCCTACTATTTACTTTTGANNNNNNNNNNTATAGATTAATTCTTTTCCTAACAGATTTGTCATCTATATACTCAATAAGTTGTTGGCTAGGGTTCAGTGGATAAAGTGCTTGCCTTGCCCCCTAGCACCTAAATTTAAGTCCCCAGAACCCATATAAAGGTTGGCATGGGACT
>341905 NS=70 contig=separate
TCATGCTACCTTGGCTCTACTATCATGGACTCTAACTCTCCAGACCTATAAGTCCCAAATAAACTTTTATTTCTGTAAGTTGCTTTGGTCATTGTGTTTGATCACAGCAATAAAAAAAGTGACTAAGACTGACCAGATCANNNNNNNNNNCTAACTAAGTAACTAGGGTCAGCCTAACCTAACATGTAAACTTCAGGCCAGTGAGAAACCTTGTCTACAAAAATTAAAGTGATGGATCCTGAGAAACAATACCTGGTGTTGTCCTCTGTGCTTGATACACACATGCACAAGACT
>341906 NS=44 contig=separate
CCATGCTCCCTGGCCACAGCAGCCCTAGCTGAGCTCTGGCCCTGAGCTAATCAGGATAGTTCATTCTGCTCCCCAGGAGAAGATCATTTGATTATTGTTCTCAGTATTGTAAGGCCTGCCCAGAGGAAGTGGCCACTGAGNNNNNNNNNNTTCCGTGCAGTGCCCTTAGAGGCTGCTGTTCTCACGTGGACAGTTGCTTCTGCTGTCCTGGCTCAGTGACACTGGAATTCTAGCATTGCCTTCCTGGGTCCCATTTTTCTGCAGATAAGCAGAGCACGCCTCCAACACAAGACT
>341907 NS=119 contig=overlapped:38
CAGTGATGTGCCTTTGGAGTCCCACCTCACTGTCTCAATGAGGAGTGCCCCGTGGCTGAGTACAGGACGCCTCAGCCACCAGTTTAGGTAGGAAACAAGGAGAGATCAATGCCAGATTTAGGATGTATAAGGTTTTGCATGAGGCACTTCAGAAAGGGTCATGCAAGAGTCAAGCCATAGGCTATTCCTTGGGCACCTGCCAGATGAGACCAGAGAATTGTCCCTGTCCTTGGCTTACATGAGACT
>341908 NS=126 contig=overlapped:104
TCATGATTTTAGGAGTCAAACCAAAAGCACTGAGGTTTGCTTTATTAACTGCTAAAATCACAAATGCTTCCTTTAATGGTCTAGAAGAGAGATTTTTAGCTTCATTTCTGGCTGCATAAGAGTTGTTAACCATGTAGCAAAGAATCGTGCACCCTCTGGCTACGCTGAACCCATACGACT
>341909 NS=66 contig=overlapped:103
ACATGGCAGCTCCCAACCACTTGTAACTCCAGGTCAAGGGTATCTTCTGACCACTGTGGGCTGAATGTCTGCATGAACCTGGTGTACACACGTACTTACAGGAAAACAGGCATAAGTTTTTTCAAATAGAGTGCTTGTGCAATGAATGTCCAAGGCCTTGTGTCCTAGGCCTCATGCGACT
>341910 NS=89 contig=separate
CTGTGACAAGAAGTCCAAAGGCAATGAAAACAACAACATGAACTACCCAACTCTGGCATCTAATGATCACCAGGCAGGAGCACAGCCCTTGCAAGCATTAAGGCAATTTATCCCCACCTCTGTAAGACAGAGCTAATCATNNNNNNNNNNTCAGTGCATCTGAGGAAGGAAAGGAAAGGCCTATACTCTTAGTCTGTTAAATAACTCTCAAAGAGGACAAGAGACAAAGCGAAGGAGGACCCAGTTATGCTTGTAGCAATGAATATGATATGTCCTTTTGTGTCACACTTGACT
>341911 NS=40 contig=overlapped:83
TAATGTCTATTTCTTTTCTTCCCAGTTTCCTTCTCTCCCACTCTCTCTTTTCTTTTTTTCCTGATGGGGTCTCACTCTGAAGCCCAGGCTGGCTTCAAGCCCATGGACCTTCTTCCCCTTTACCTTGATTGGGTGCTGGGATTGCAGAAGTCTGCCACTATCCCCAGATTCCTTTCTTTCTTAAAATCACTTCATCTGACT
>341912 NS=115 contig=overlapped:32
GTATGTGTATGTGAGCTTACTGAGGAATAGTATTTCTGAAGATATAATTGAGTTAACACCAGGTAGGATGGCACTCACTCCTCGTGACCAATGTCCTTAAGAGGTGAGACACAGACACTAAGACACACAAGAACAAGTACATCAGATGACAGGGGAAGCAGCCTATGATGGTGCTGGATCCCAGGGATAAGCACAGTGAGAGGTCATGGAGCCAGGTAAGAGAGGTAGACCAAGGCAGAAGACCACCAGACT
>341913 NS=69 contig=overlapped:50
CGGTGAGGGCTGGAGGCTTACACAGCTCAGATGGTGACCCCGGGCACTTGTGTCTCTGTGCTGGGGATGGTCAGGACAGTGGCAGGGGCCATCCGTAAGTCCCTGAGGAAAGATGCTAGCCAGAGATGCATGGAGCCTGGGATGCAAAGTGGGACCTGTGGCTCTCTGGGCCCATTGTCTTTCATCTTTGCAAACTGGCCTTGTAGCCATGCTGTGAGAGGCAGCCACCTGACT
>341914 NS=105 contig=separate
CTGTGATCAAATACCTGGAAACAGTAATCTAAGGGAAAAGGGGGGTGTTCTGGCTTATGGTTTGGGGGTACAATCCATCATGCCAGGGACGGCATGGTGGGAGGCACAGCTGTAAGGTGGCAGTGCTGAAAGGCTCTACCGCCTCGNNNNGAAGCAGATAAAAAGGCTTCCTCCCTTCTCTCTACTTATTCGGGGCTAGACCACGCCAAGCCTTGGGATGGTGTGACCCGCATCTGTGGGGCACCTGCCTCCCTCGCTAGCCCTCTCTGCAAACACCCTCACAGACACACGACT
>341915 NS=54 contig=overlapped:101
AAATGAGATAAAATGTACCAATGAGATAGAGGTGGCTTCAAATGTAGCATTCGGGTTAGAGTGCAGGCTCATAAATTGGTTGTTGTGATGATTCTTATTAGAAGTGCCTGGTTGCCGAGGCTCAGACAAGGAAAATGAGGGGCTTAGAGGCTTCGGTTTAGAAAAAAGTCAGGCCATTGGACT
>341916 NS=35 contig=overlapped:112
TCATGAAACCCAGCTTCTCCTCTTGTCTGGTCATATTTCTTATGGAAAAGGAGCTTCCTCTTCTTCTCAGCCACCTACTAGTCCCTTCTGGAGAGGCCCAGGGTACAGGCCTTCTCCCTCTTCCTCTCTCTTGAATCTAAGCCATACCTCAGCCCCACAGTTACACCCGACT
>341917 NS=134 contig=overlapped:101
TAATGCATGCACTGCAGCTTGCATGTCCCAGACATAGACCCTGGAATAGTACCAACAAAATACAATGGATTATGCTTTTCAAAAGCTCTTCTGCACAAAACCTCACTGGAGCTTGCTGTTGGCTCTAGGAATGGAAGAGAGCAGGTGTGCCATGTTTGGCCCCATTATTAGAGGCATGGGACT
>341918 NS=65 contig=separate
CTATGTTTGGGCAATAAAATTTATCATACCTGCCACCTTCTCTAATTACTCCAGCACACATTGTTTTCTTTTTTCTCTTTGATTCTACATTATTATCACATTTGCTACTTCATGCCCTCATGTGTCATCAACAGAATTTANNNNNNNNNNATTGTTCTCTGAGGAAAAGGTTCATGTCATATTTTTCATAATGTTCACACAGAAAAATTAACAGTAATAATCTATAAACACTCATGTATTAAGCCATGAGAGAGAAGGGTTCTGATGTCATTTTTCATAAGAAGACATCTGACT
>341919 NS=79 contig=separate
GTATGTATGTATAATCAGGTGCACACACATACGTATAATACATTTTTTAACTGAGCTGGAAAAAGAAACGACTCAGCAGGTAAAGACACTGGTGACTAAGCCTGAACACAACACAGAAGGTGAAGTTCCAGGGGACAGACAGTGCACACCCTTCCCGGCCCAGCACCGCACATGGTGCATTACCCAGCAGTCAGGAGTAGTTAACCTTTTTAAAGGCCCTGCAAAGCACTAGACCTAGGGCTGAGCACTCCCCATGCCTCGTCTCAATTCATTTCACACCCCTGCCACCGGACT
>341920 NS=104 contig=overlapped:9
GTGTGAAGATTGGATTGGAAATATCCATTGGAGCCTCTTGTGGTATACTCCCTCTCTCCCTGAATCTATGAGACAAAAATAATTCAGCAGTGAAGGGTAGGGCCTGTTGAGCTCATCCTTCATAATACCTGGTTGCTGATGGTCCTAATTTTGTGTAAGAGCAGTACAGTCACTCACAGTTATTACTAGCTCATGATTGCAATGTCTATATTTTGCCTCAAAATAACCTTTTACAGACAGCCTCCCTTTTGTCAGGCTCAAGTCTACATTTGACT
>341921 NS=102 contig=separate
ATGTGCCCGACTAGAGTACAGGATTTTAAATTATGTCCTTATGATTCTCTGCATTTCCTCTGTGTCTGTTGTCGTGCCCTCCTTTTAATTTCTGATTTTATTGATTTGGATATTATCTCTCTGTCTTTTGGTTAATTTGGNNNNNNNNNNGGATAAGTGTTTGTCTATCTTGTTGACTTTCTCAAAAAATCAAGTCTTTGTTTCATTAATACTTTGTATTGTTCACTTTGTTTCTGTTTTATTGATTTCAGCCCTCCGTTTTATTATTTCTTCCTATCTTCTTTTCATGGGACT
>341922 NS=50 contig=overlapped:34
TCATGGCACTTTTTAACTGTACAGAACAGCATTGCTGTCTTCAGGTCCCTCTGCTGTATGCTACCTGTCTGTGCTTTAGTGATCTCATGATCTGAAACTTTGCACAACCAAGTTGATACTTTCCCATTTTACTGAACCTTCAATGGTTCTTCTACAGTCTTTCCTAGTGTTTTAGATCCATCAGCGGTAGCATTTGTCTCACTCTGTCTGGTTTGTTTGGTTAACGGAATGCCTTGCCTTTCACGTGACT
>341923 NS=19 contig=overlapped:109
ACATGTATCATACCAGCATCATAGCCAGAGACTCCTCAGTGCAGACTTGAGATATTTGTATGTTTTGAATTGCAATGTTTTCTTTTCCTGTGCATAGAAAGTTTTCCACTCTTACAGAAACACAACGGTCCAATGTGGAAATCAAGGACAGTTTCCTTTCATCGTTCATAAGCATGTGAC
>341924 NS=57 contig=separate
TTATGGTGGTCTCTTAATTTGTGACTTCCATCTCAAGAGCAGAAAGTAGGACAATTTTTGTTCTAACCATCTGCTATACAACTGCATGTGTCTGTAGACATATTTACTCATGTTTTTTGAAGCAGTGAGCCATGTAGACTNNNNNNNNNNCTGCCACACAAGAGCTAGCTTCAAAAATCGCCACTGTCTGGACCCTTAGGCATCATGTCACCTATGGGCCACTCCTCCTTCTTTTCTTTTCTCTCTTTTTTTAAAATTTGACTGATTATGGTTCTAGGTTTACCCCACATTAGACT
>341925 NS=32
CCATGTTGCTATGGCAATTCTTCCTCCAACCCAGAAGCTTCCTGTCTCTCCAGCAAAGCTCAGTTTCCACAACCAGAGGGGCGAGAATGCTGGAGGAAACGTTAGGACTGCTGAAGCCACACCCAAAAGAATTCTACTGA
>341926 NS=25 contig=separate
ACATGCCCTCAGACCAGCCTAATCTAGATAATTCTTCAGCTGAGACTCCCTCCCCAAGTGATTCTAGGTTATGGCGAGTTGGCATTTAAACCTAACCAGCACAATACATAAAATGGAATGTTTTATATATAGAGGTTTTANNNNNNNNNNTTGGCTAATGAATAAAATAATGGATTTTGTTATGATATATATGATATATGCATCATTGTTCATTTGTTAAACTCACCCTCCCATTAACTACCCACATGTTTACTCCTCCCAAATGATTCACTACTGCTGTTAAGACATATGACT
>341927 NS=23 contig=overlapped:40
GTATGTCTTCATATGGTGTTTGTGTGTGTTTATGTGCATGTGTCTATATGAGTCTAGGAGTGCTGTATGTATATGTGGTTTTGTTCACTTCTCTCCATGTATGTATGTCTTTATGTGTGTGATCGTTTATGTGCCTGTGTATCTGTATGTCTGTGTCTATGTGTTTCTACGAGCATATATTTAAATGTGTATGTGTGCACATGCTTTTTTGTGTTTGTGTATGTATGTAAGTCTGCATATGACT
>341928 NS=109 contig=separate
AGGTGAGGGTGGCGAACACCAGAACACCTTTCTTCCCAGCACACAGGAGATACAGGCATGCCCATCTCTGAGTTGGAGGCCAACCTGGTCTACAAAGTGAGTTCCAGAACAGCCAGGGCTATAAGGAGAACTGTCATGAATNNNNNNNNNNACAAATAGACAAAATGTTTACTTTGAGACAGCTTCTCAAAAATACTCGCTCAACTGGCCATAAACTTGTTCTGTAAGCCAGGCAGGCTTTGCGTTTGCAATCCTGCTGCCTCAGCCTCTGGAACAGCTGGAATTACATGTGACT
>341929 NS=99 contig=overlapped:71
GGATGTCTGCACTAGCTGTGAACTTCTGCCAAGCTTCTCAGTCATCCTGGTCAAAGGGTCTTCGAAGGGCAGCACTGGATAATCCTGGATGAAAGGAGTTGTACAGGTCAGCCAGCTGGTCTGGTGTGTTGTACCTGCTGGGGTCTTCAGGAAACTTGAAGTCCAGGTCATACGTGCCAGACTCCTATAGAACTCAGAGGCAACCACGTGACT
>341930 NS=109 contig=overlapped:106
ATATGATACATATATGGTGTGTGTGTATATGTTTGTGGTATATATGTATATACCAAAGCGGGAGTGTGATCTTACTCCCAAAGTTCAGAGAAAATTGAAGGACTAGGAAGATGGTAAGAGATGGGGAAGAATGCCACAAAGCAGCATCTTTTGGACTTGCCGAGGCAGCCATCCGACT
>341931 NS=106 contig=separate
AAATGTTTATCTGTTTACTGTTTATTGGATATAATATACTCTTAACAATGACATTTTTCTACTGAACTAGCAGGCTGTGTTTACCTGTAGACCTCCCATATGAGTAATGCGTACAGAAATAACAGCATGTAACATACAGGCGTGANNNNNAAACACGAGCTAACCAAAGCGCTCTCAGTGGATAAAGCCCTGCAGAATGACTGTGCCGGTTAACTGAGATGTAACAGTCAGAATGGAGCTAAGCAGCCTGTGGCCAGTTAGAGGAGCTCAGGTTGTTGCCACAACCACTCGACT
>341932 NS=127 contig=overlapped:16
AGGTGCATTGCATTTCTCACGGCAAACCTTTCATTCTCAGATTTGCCCCTAAGTCCTTTAACTATTGATGGGGAATTGGCTCAGCTCTTCAATTAAAATTATGCAAGAAAGCAAATCTGCCGACATTTTCTCTGAGAGCACAGGAGAGCTGAGTGTGAAAGCACCTGGTTAAGATACGCGCACAGGACACTGGACTGCTAGGTTTGCTTTCAGGAGTTGAATAACAGGCATTACTATCAAAACAGAGTGCTTCCTTGGACACAGGACT
>341933 NS=68 contig=overlapped:25
TGATGAGGAAACCATTGATCTGTCGACGGTTTGCTTCCCCCAAAAAGCATCAAGTAAAGATATTCACTTCGGAAATAAATGTATACCCTGCTATATTATACACCTCAGGTATTCAGTAGGCATGCCCAGCTTTCAACACAGGAAGCCAGAAGTTCTACCAAGCCTTCTCTAAAGGAGGGAGATAAAATCATCTTGGTAGCAATGACAAAAAGTCAAATAGCAGTAAGGCAATTTTGCTGTCTGGGTTGAGCATAAGACT
>341934 NS=54 contig=overlapped:104
CTGTGATCTCAGCACTCTGTGAGTCCAGGACAGCCAAGACTACACAGAGAAACCTGTCTGGGAGTACAGTGGGGGGAATGGGACACCTAAGATTTTTTTAAATGTGGTGTGTGTGTTTTTAAAATTGTAAGAATTTTTTTTTAATTGAGCGTGTGCTCGCACGTGCACGCACACACGACT
>341935 NS=74 contig=overlapped:116
ACATGAAGGAGAGGAAGGGGAACATATTGAAGTTTTAAAAAGTCCACAAAGAGTTGACTTACCCATAGGCTCTGTTGTCAGGTAAGCCACTATGGGCTCGTACTCCTGGGGGTATAACTCGGACTTCATTGATATAAACCACACATGGAAAACGAACCACATCTGACT
>341936 NS=9 contig=overlapped:17
CCATGGAACTCCCTCGTGCCCACCAGCAGCTGGCCTCTCATGACAACCATGAAAAGGGCAAGAGAGAGGTTGAGAAGCAGCAGCCGAGCTCCCCAGTCCCAGAGCCACTGTCTGGGATGGCCTCTGGCCTAGCTGAGACCTCCCCCTCCAGCCAACCCTGCCCTCCACTTACAACCTGCACAGAGCCACTCCTCCAACCCAGACACGACGCGTATTCACGCGCAGACTGAGATGGCTCACCCACTCCTGACACATTGCCACCAGACT
>341937 NS=76 contig=overlapped:119
ATGTGGCTGTGGGTGTGTGTAACACTAATGGCATAGTACATGTGTGGAGTCAGAAGATGACGGCTTGTGAGAGTTCATTCTCATCTTCCACTATGTGGGTCCTAGGGGTTAAACTCAGATTATTAATCTGGTAGCAAGTTCATTTCCCTGTTAAGCCATCTGACT
>341938 NS=104 contig=separate
ACGTGTGAATTCATTTGCAACATATGCATATACACATGCATAATTTTATGTCTATGTCCTCTTTATGAGGGAAAATGTGATATTTGTCCTTAAAATTGTGTCTTATTTCACCTCTACAATTTTTTTTCCTAAAAAAAAAAGTNNNNNNNNNNAAAGTTGACTTTTTTCTTTAAGGCTGAAAATGTCCATACATGTATTCATGTACCCATTTTCCTTATCCATTGGTCTGCTGACAGACATTTGAGCTTGTTCCCTTTCCTAGCTATTGTGAATATTGTATCAATAGACATGGGACT
>341939 NS=103 contig=overlapped:101
GTGTGAACTAATGTTGCGATTATTTGCTTCTTTAGAACCTCCCAATTCTCTGGATCTCAATGGCGGTCACCCTCGGAGAATCAAGCTCACGGCCCCAAATATCAACCTTTCCCTAGACCAAAGTGAAGGATCTATTCTCTCTGACGATAACCTAGACAGTCCAGATGAGATTGACATCAGACT
>341940 NS=15 contig=separate
ATGTGTGAGTGCGCTCTTGTACCTATGTGTACTGCATGCATGTAGTGCCCTTAAGGGCCGGAAGAGGGTGTCAGAGCCTCTGGAAATGGAATTACCTTAGTTGTAAACTGCCAAGCGGGTGCTGGAATCGAAACTTGGGTCCTCTGATAGGTGAGCCATCTTTCCAGACCCTCAGAGTCCATTTTTGAAGATTAGATGAGGAGAGGCTATGACTGTAGCTCAGTGGCAGGGCCTATCCTGTGCACAGACACACACACGTAAACACACACACACATACACACACACACACATATGACT
>341941 NS=27 contig=separate
CCGTGTACTCTGCATTCTGCTTAGCGTGATTTCGTGTGCAGCTCTGACTTTTCCTCTGAAAACTATGATCTTGAGGGGCTGGGGACCCCTCGTGCCTGTTTCCTCAGCTCCCGATAAGATCTAGCACATGATAAACAACCNNNNNNNNNNCGTAGCCCTGTGAAATATCTCAGTGGGTAAAATGGGAGTGCAAAACCTGAGGGCCTGAGTTCGGTCCCTGAGATCCACATGATGGAAGAAGGATGACCCCAACAAGTTGTCTCTGATCTTCATATGCATACATGGCACAAGACT
>341942 NS=117 contig=separate
GAATGTATGGATGACTGTTCTAGACAATTTCTTTGACAGCCAACATTTGTCTAGATGTTTAGTTTTAGCTCCAAAAATAGTTTCTTTGTAACTTGTCATACCTCAAGCAGCACATTGCTTGAAATGTATGTGAAAAAGGGNNNNNNNNNNGTTTAATTAAGCCTGAACAACTCTTCATCTGCACACCAACTGTGTGCATATGACTTTCACATTATTTCCTTTTCCTGAGAGCCACACTCATTAACTGGTGAACAGACTTGTCCAGAGTAGCTTTTGGCGATTTCTCATTGGACT
>341943 NS=12 contig=overlapped:60
TGATGGATGTAAGGTAGAACCTCAGAGTCACTCTAATTTGCATTTCCCTGATGACTAAGGATGCTGAACACTTCTCTGGGTGCTTTTCGGCCGTTAGAGATTCCTCTAGTGAGAATTCTCTGTTTAGATCTGTACCCAATTTCTAACTGGGTTATTTGGTTTGTTGATGTCTAGTTTCTTGGTTTCTTTATACATTTTGAATATTAGTCTTCCTTCATATGACT
>341944 NS=39 contig=separate
GTGTGTTTCTCATAGACTTTTCTAATACTTCTTAGTACATTCTGGTACAGTATGGCTGTGAACATGAGGTTTAAATTTTGGCTTTATTATGCATTACTGGTGTACCATTAACAAAACAGCCTAACTCTTCTGGGATCTGCNNNNNNNNNNGTGATCCAGAAGAGATATGTGCATCTTATTCACTTTATTCTTTTAAGATAGACTCTTGTTATGTAGCCCAGGATGTTCAGTCTTGAGTTTTCAATCTCATACCTCAGCCTACTGATTGCTGGGATTACAGATATGCATTGGACT
>341945 NS=90 contig=separate
AGGTGGGCCATTAAGTTGCTTGTATCAAATGTTTCAAATTACTTTCTGAAGGCACTTAGTGCAACGAACATTCCTCTTAGCACTGCTTTCATTGTGTCCCATAAGTTTAGCAATGTTGTGCCTTCATTTTCATTGAGTTTNNNNNNNNNNTTCTTTCTTTATTGCTTCCCTGACCCAAATGTCATTGAGCAGCAAGTTGTTCACTTCCTATGTGTGTGTAAGCTTTTTGCTATTTCTGTTGTTTTTGAGGTCCAGTTTATAAAGCTTTGTTACTAATCATTCAAGCATTAGACT
>341946 NS=125 contig=overlapped:76
ATGTGAACACACACAAACACAAACAAACAAGAAATGGCCCTATGGGCTGAGATGATCAGTACTGAATGAGAACACCACTCATCACTCATACTAAGATGGTGCCCTCCTCTGACACGTCAGTCATAGAACTGTCAAAGAGGCTGGTTTTGTTGTTGTTTTCCTGAGCTCACAGATGCAGTTTTACCGCTCAAACATAGCACATGGGACT
>341947 NS=32 contig=overlapped:51
TGGTGTTCACTGAACAAGCTCCTCTGCCCTAAAGAGGCTCCCCTCCAGATAAGGAACTCAGAGCCAGGAAAAACTCAGGAGCCAGGGGCCAGGGGCAGGCATGTGGTGGGACTGAGGGCTTCTGGCTCCACTCAGAGTATTTTCCTTCTTGTCTGCTCATTCTTTGACCATATTTGCTGCTCCAGTGTGGCATTGTCAGAAATAGCCAAGCCTCTGCAAGCTTTCACTCGACT
>341948 NS=109 contig=overlapped:14
AGATGGGGTGGGGGTGGGGTCCTGGTATGCCAAACACAGCCCCCACTTCTGACTCTGACAACAACTTCTTGGGGATACTGCTTTTCTCCTAGTGGGTAAAACCCAACCAGGTTGCAAATGCTCCCCTCTGCAATGGGGAGTAAACAGACAGCAAAGATTCTTTTGGAGGCCCACTCACTCCAAGTCGGAGCCTTGTCTCAAGCAGGAAGTCCTCAGCCACTCTTGACCTCAAATGCAGCTTCCTCAAAATGGATAAAAGACCATGCGACT
>341949 NS=116 contig=separate
CCATGGGCCAAGTTAGGGCCAAATATTGTGTCCTCTGAATCATTGTGAAACCCTATTTTCATTTGTTTTCTGGTGCTGCAACAAATGTCCTGGGGGAAAGTCAGGTAAGAAGTTAAAAGCACCAAATCCAACCAAAGGCANNNNNNNNNNAACACATCCTTCTTCTTCTCGTATGTGGTTCATGATCCCTTGCATGATCCCTTGCATGATCCCTTGCCCGGGGGAATGGTGCTGCCCACAGTGAGCTTGGTCTTTTTACATTAACTAACAATTAAGACAATCCCCCACAGGACT
>341950 NS=37 contig=overlapped:76
TTGTGAGGTATGGTCCAAATATCAAAGCAGAGCTTAAATATCAAAAGGTTTAATACAAAAGGAGCATAATGGAATCCTAAGAAGATTGGGCATACAGCATTGTTCGGTGGAGGAAGTACAATGCATGACAAGGCTTGGTGAACTGACTGAGGAGATCCAGGGATAATCTCTGGAAGTCTGTGGCTGTCAAGTCCTCAGCACACTTGAC
>341951 NS=74 contig=separate
GGATGTTCTTAATGCTCTAGAAGTGTCATATTGGAAGAAGCAGATTTCCCTTCTACCCACATTCCAGAATTTGGTCATATGCAAGGCAGGCTGGGCATCCTGAGCCTTGCTACCTTCTTACCTATGATGCCTTTAACCATNNNNNNNNNNGGTTTGTGCTCTTTCTACCTCAGCCTTTGCAGATGCTCCATCTGTCTGAAATTTTGTGTTCTCTCTCGTCATCACACTACTCCTGTCCCAAACAACTATAAATGGTCAGGGATCTCCCTGCTGTTCTGCCTCTGCCACCAGACT
>341952 NS=85 contig=overlapped:91
GTGTGCCTGGGGCTTACTAAGACCAAAAGAGATCATCAGATCCCCTGGGACTGGAGTAAAAGACAGTTGTAAGCTGCTATCCAGGTGTAGGGAATAGAAACTGGGTCCTCTGGAAGAGCGGCCAGTAGTCTTAACACTGAGCCTTCTCTCTCCAGCCCCGAAGCTGCTTTCCAGGAGCCTGGGACATAAGACT
>341953 NS=84 contig=overlapped:124
CCATGTGGGAAGCTGTTTCACCATCATTTCATCACCCCCCTTATACCCATGCTTGACCCTGAAGACAGGTCAAGTGGCCTTGTGGGATTTTTTGTGTTCAGCCACTAGTGCTATGAAGCCATGGCTGGATTTTAAGAACTTGAGGCGTATGCATCTGACT
>341954 NS=80 contig=separate
CAATGTGCATTCCCAGTGATTTTTGTAACCCACCCCACGTGTGCACAGATACACAATACTTTATACACTAGCTATAAATCTGTTATCAGTGACTGGCTGAAATTTCCCTACATATTATGTTTCAGTTAGTAGTATATTTTNNNNNNNNNNGACACCTGGAAATATTTGGTAATTCTTATATTACTACACAAAACAAAGCACTTACCTTCCCTTGCTAAGGACATTGCCAGTCACACTGGAAGGAGAGCAACAGGAAAGGGGCTTTATTGTGGGATGAATCATCCCCACGTGACT
>341955 NS=104 contig=overlapped:115
AAATGGTTACAGAGGAAGAACACTTCTTTAGACCAAGGTATGTGTTAATCAGCAGTGGTGAACGTGTCTGAAGATTGTTAGCATGCCAGTACCCAGCTGCAGCTGGAAGAGAGATGGGACAGATTCTTTCTCATCCCTTCTGAAGAATCCAGACTCTGAATCACATGACT
>341956 NS=91 contig=separate
GGGTGTGTCAAGAGGTCATTAGGAAGCATTTTATTGCTATGCTTACTAACAAAACTAACAACAGTTAGTTTTCCCCTAGAGCCTCCATCAATAGGATTTCACTGCTTAGTTCTGGAGGGTAGCCAAGAGCAATGAAAGCAATGANNNNNNAAGATTTTGGGATCCATGTGAACTCACTGACCAACAACCCAAATGAGGTAATCATTCCTGACATCAGCCTATTTATCTATTTAATTAGTGCATGGTGTTAGGTAGTAGAGTTTTTGCTGCGCTATAAAGTAAATCCACTTGACT
>341957 NS=29 contig=separate
TCATGGCCCATGAAAAACCTATGATTTCATTTGTCTGTTTTCAGAAAAATGATTCTTATTCTTTGGTGACTATTTCTACAGTGTTAGACATAATTCTGGGGATGAGACTCAGTTTAAGGACAGATTCAATAAATGCCCAANNNNNNNNNNCTGTGCCTCCATTCTGACCACAAAGGCTAGGTACACCTTAAAGTGTCACACCCAGAACTCAGAACTGGCATCAGATTGAGACTGAGACCCACAGACCCCACATCACACTGTTAGCTCCAAGAGTCTAGAGGAATACACAAGACT
>341958 NS=41 contig=overlapped:27
AGATGTGTTGTTAAAATCAGGTGGCTCAGCAGTTCTGGCATGGGGGCCAGCCCCTCTGTTCCTAATATTCCAGGTGGTGCAAATACAAAAGGCCAGTAGGCCGCCTTTTGAGAAACAAGAGTCTCTTTGGTGTATGCCCCCCATTGGCATATTTTAGACAAGGGTTGTGTCTGTATACATATATAAAATGTTAAAATCCTTTGGCCATCACACACAGCCCTGGCCCTGTGGCAGGAAAGAGGGTTGAGCACCAGACT
>341959 NS=105 contig=separate
ACATGGCTGCCTAAACATGAGCTGAACATAGACAATAACCATACCCAAGTGGATGGGAGAAAGACACCAGGCTTTGACCTGACACAAAGAACTATAGGCAATGACAGAATGCTGAGAGCAGGAAAAAGACTCTTTCCCAGNNNNNNNNNNCCCAGGGTAGAGGCACTAGAGTAATGATTACCCAATACCAAATGATAAGCTCTGAAAAAATACATATGAGTAGCATTATAGAGACTGAGCTGGTTATATTTGTGAATATTTGAATGCACAAATATAAGTAATACACACATGACT
>341960 NS=47 contig=overlapped:122
ATGTGCTGTTTTTAAGGCTTTAAGACTTCATCAACATACATGCTTTTGGAGAAAATATCTGATGAAATCAAAATTACAGAAACAGCAAGACAGCTCAGGAGGTAGAGGTGCTTGCCACACACACCTGACAATCTAAGATCAACTCCCAGTACCCACATGACT
>341961 NS=80 contig=overlapped:47
TTATGCTGCCAGAGAGGGTGAGAGCTGAGGCCACACCCTCCTGGCTTTTAGTCTTACTCGGACTGTTGTCCTGTGCCCCAACTGTAGACTGTTATCCAGACTTTTCTGCTCATCTTGGCTCTGACCTGGTCATGGACCAGGGCTACGGCATGTGGTTCACGGCCACTGGGAGCCGGTGGGCTCTGCCTCTTCCTTTTTAATTTCTCCTTCCCGAGGCAGCTTCACAGACACCTGACT
>341962 NS=86 contig=separate
AGATGCTGTTCCTGGGAATAGAAGAAAGTCTGATTAAAAACTAAACTCCTGTAAAATATTTTTGTTTTATCACTTACAGTGATACTCAAGAGTGCAGGATATTTGTGCTAATGTGTCCATGAAGTGTGCAGGATCAAGTCCTCTCTTNNNCCAGCACACCATCACTACACAACTTCTTTCTGTGGCTCACGCGGTTCTCAGAGGCCATGGTCTGAACCTATGACTTCTTCGCATCACAGTTGCAAATGTCTATAATATATCTTAGTCAAAGGATGGTATGACCCACACAAGACT
>341963 NS=113 contig=separate
TGATGATCCACTGTCTAGTCTGTGTTCCATTGTCCCAGCCAACTCAGCTTAACCAAGAAATTCCACTGACAGTGTCAGATGGAGTGGGACTGCAAAAAAGGCTCAGGTTATTTTTAATACTGGTTGAATGATCAGAAACTNNNNNNNNNNAATGGACAAATGTAAAGCTGACAACCAATGGCAAAGGAAAACATTCCACATAACTGAAACCCCAAATTATTCAAAGGGCAATTTAAGTGCCTTGCGGCACTCCAGCCTCCAAGGAAAGTACACGTAGGTCTATGCCACGCGACT
>341964 NS=93 contig=overlapped:8
AAGTGGCATCCTTTTTATTTTAAAATAATTTCAAACTGATAATAATGTTGCAAGTACAGTACCTAAAACCGTTATTTGTCCGGAATCATTTGAGAGCAAGATGCCAATGGGGTGCTCTGCCATCCCCGAAATACTTCAGTGTGTATTCTACAAATGAGGTCATTTTCCTACTTACACACATATAAAGTGGAAAGCAGGAAACACAACATCATGTTGTTACCATTTTCATCTATGACGTGGATCCAAGTTACTCCATTAGTGTTCCATCATCAGACT
>341965 NS=77 contig=overlapped:17
TTGTGGATTGGTAGGATTAACATAGTAAAAATAGCCATCCTGCCAAAAGCTATTTACAGATTCAATGCAATTCATATTAAAATTCCAACACAATTCTTTACAGAGCTGGAAAGAGCAACCATTACCTTCATATGGAAAATTAAAAGACCAAGGATAGCCAAAACAATTCTGTACAATTAAAGGACTTCTGGAGGTATCAACATCCCTGATTTCAAGCTATACTACAGAGCAACAGTAATAAAAACTGTGTGATGTTGACATAGGACT
>341966 NS=127 contig=overlapped:38
GTATGTACAGGTGAAAGTATGTGGGTTGAGTGCCCATATACAAGTATGCTTTCATTTGGAAGTCAGTGTACAACCTTTGGTATCATGCCTTAGATACCATCCACGTTGCTATGTTTTTTGAGACAGGGTCTCTCCCTGGCCTGGAGCTCACTGCCTTGGCTCAGTCGGCTGTCCAGTGAGCATCAGGGATACTCCTGTCTCTGACTCCTCACAGCTGGGATTACAAGTACATGCCGCCATACGACT
>341967 NS=28 contig=overlapped:85
TCATGAAGGGTTATCTTTATTGCATTAACTGAGTTAGGAAGACAGGTCCACTGTGGGTGGTGCCATTCCCCTGGCAGGATCCTGACTGTAAAATGGAGGAGAGCTGAGCCGTGTGCACTCACCCCTCTCTGTCCCTGACTGTGGGTGCAAGATGGTCAGCTGCTTCAAGCTCCTGCTGCCTTGTCCTCCCCACCAGACT
>341968 NS=30 contig=overlapped:93
TTGTGTCGTTTGACCCTTAAGAAAGTTCGTAAGAATATAAAAGAATTAGCCCCTTTAAGTTCCCTAAAAGGCATCTGATGAAGCCCTCCCTCCTCCCCAGGAAAAAACCTGGCACTCTAGGGCAACTGTGGAGCAAAGGATTGCCCAATTTAATTTTTATTTAATTTATTTGCTGACACTTTCATATGACT
>341969 NS=59 contig=overlapped:9
CTATGGGACATTGGAGGAGAACACTGAACTGCTTTTTCTCTCATCTCAAGCAGTTCATATATTGCTCAACACACAGCTGATAGGTGATAAATGCTTCCATGACTGAATAATGAATTATGTATTTCTTAGTCAAAACAATATACACATATGTAAGTTATAATACTCTTGGACATAGAAACAGTACTTAGTACTACTATCATTTTTGTTTCACTATTTATATGTTGAGAGCCAATGCTTTATCCTCAGCCTCCCTTTGTAGAGCACTGCACTTGACT
>341970 NS=24 contig=overlapped:74
CCATGATCAATCAATCAATATAAAGAATAACTATAGACTTGGGAGAAAATTACTCCATGCATGCTTCTGTATAGCGGTGGTAGTGGAACCTCACTCTTTACACATTCTAGACAAAAGTTAATTTTTGTTTTTTGATACAGGTTTCTCTGTGTCATCCTGGCTTTCCTGGACTCTCTGTGTAGACAAAACTGGCCTCAAACTCACTGGACT
>341971 NS=120 contig=overlapped:16
CAGTGCAACGCAAGCAAGAAACATGATGGAGCCAGTTATGCATCTAAGTTCAAAGCACTGGACAAACGTGAGTGACAGAGGGACACGCAAGTTGGTGCTATTTGCAAACATCAGCAGATCCCAGATTTATAAAAGAATGGAAGTTTGTGTTCACGAAAACAAAATCAGTGAAGCAAGTTTAAAGAGACTTTATTTGCTCTAAGCAAACGAAATGCAACAGTGTAAATAGTAGCAACCGGGATAATGAGCAAACACGCAACACAAGACT
>341972 NS=118 contig=overlapped:35
AAATGAGTACAAATCTCTCAACCCACTCAACACTCACCTAGGCCTTGATAAAAGTTTGGTTATAGGTTTGAAGATGAGAAAACTGGCTGGTGTGTTTGACATGGCAGGCTAGTAGTTGCAGAAGAGATGAGACAAGAAACCCTGCCCCATCACTCCCATCACCTCACCTCCCCAGAGAAGGCACCTCCTCCTCCCTGCCATGAGAGACACTGCCTCCGTCATGTACCACTGGCTCCCGGTGCATTTGACT
>341973 NS=109 contig=overlapped:107
AGATGGATGGAGTAGATTTCTCCTGCTCCATTAGAAGTTCTGTGTCTCTGTAGTCACACATAACTTAACACGGCTGAACGTCAGATTTCTGATGTGCAGAACCATGAGTCGAGTTAGAGGCCTTTCCTACGTGCGTTGTAGCCTCTCAGGATGGCACCTCTGGGAAAGCACTTGACT
>341974 NS=81 contig=separate
ACGTGCTATGAGAAACAGTTATTTTTTTTTACCCGGAAGAGCCAACAATGTACATTTCCAGTTTTACTTGGTGCTGCCCCCAACCCTTTGCCTTTCCCTTCCCATGAAACCGTCTATACATAATATTCTCACCTTAAGAATCNNNNNNNNNNTAGACCAATAACAAGCTGAGCCTTCCCCATAAGTGGGGGGTAAAACACATGAACAAGAAGTTGGGAATCAAGTTCCGTAGGATCTCAGAGGCTTTGTTGTCATGGAGAACTCCTAGGGTTCAGAGGTGTGGACAACATGGGACT
>341975 NS=83 contig=overlapped:35
TTATGTGCTCCCTGTGCCCCAACTTGCATGATCACGTATTCCTGCTTATGTGTGTGTGTTCCCACTTGCCTGTCATACGTAATATGTACCAGGAAGATATGCTTCCATATCCGGTGGCAGACATACAGAGCCTGTCACAGGGTGCTGTTCCCTAAAACTAGTATTCAAAGGAGGCAGCCAGTCGGCCAGAAATAGACAGGTCACGCTGGCCAGTGAGACGTGTCTGCATTGTGGAAAGACCACCAGACT
>341976 NS=52 contig=overlapped:78
CTGTGGAGTGAGGGGTATTCCCTGTGCTGGATCCTGTGCTGGATTCCTGCTTGTCAAATGGAAATCCTCCGACTTAGGAGAGAGGGCTGGTGAGAAATGATCAAGCCAGCTTTGTTTGGCAGCAAACCTCTGGGTTCTGCTGGTGGGAAGGATGGTTCTGAGAACGACAGTGGTTGGGAGAGCTCAGGTGTGACACCCACCCGACT
>341977 NS=111 contig=overlapped:31
AAGTGCTGGGTGGTGGTAGCACACACTTTTAATCCCAATATTCCAGAGGCAGAGGCAGGCAGATCTCTGTGGGTTCAAGGCCAGCTGTCACTAAGTGGGAGAGCTAGAATTCAAGCCCCAGTTGTGTGACACTACTCTCCAAGGCCATCAAAATTCCCTAACTCCAAGGATGTAAGCAACTGATGTTGCCAACTCTTAGGTCCGTCATTGTGTTTATACTCTGTGCTGCGGCTAATGACCCATTCATGTGACT
>341978 NS=123 contig=overlapped:38
TAATGACAATGAGCTGGCATGCACCAGCTGAAACAGGTACAGGTATAATGAGGTGCAGGGATGAACTATTAAGGAGCTCCCTCCATCTCACCTGGGGCTCAGCTCACCCTTCCTGAGACCATTAGAGCAAGTGAGTGACTGAAAAGGCTTTCTCCATGTAAAATTTATGGGTACAGGGCCAGGCCTGATAGTGCATGCTGTAAACCCAGCACTTAGGGAGCAAAGAGATCTGGAGATCATTGGACT
>341979 NS=31 contig=overlapped:25
CCATGGTCTCTTGGTTGAGAATGAAATAGGATATCTATTAACAAATTCACTCATCCCCTGCTCTCATCCAGTCCTGCCCCCAGTGACCTCAACAAAACACTGCCAGGCAGGATCTTTTCCCGAGTCGAGGCCTCTGTGGATTTACCCCTCCCCCCAACAATTGTTCTCTTAACAACATGGCTTCTTGGAAAACAGAGGCAAAGGCAAAACTCTCTGTGCTGATATGTCATTAGGGAGCACTTCCCAGGGCCACAGGACT
>341980 NS=35 contig=overlapped:75
ATATGACCCATGGTATCTCAGTCTGTAAGTGGGATCCCTAGTAATGGGAACAGGGACTGTCTCTGATAGAACTCAGTGCCTGGCTCTTTGATCACCTCCGACTTGGATTGCAGCCTTACCAGGCCACAGAGGAAGACAATTTGGCCAGTCCTGATGAGACCTGATATGGTAGGGTCAGAGAGAAGGAGAGGAGGACCTTCCATATGACT
>341981 NS=97 contig=overlapped:11
CCATGTATTCCCTAACCCAGAAATCCTACTTGTTCCCATGCTTATCATGTTCCCTCCTAAACCTTATGTTCAATTCTTTCTGCCCAGGATGTTATTACTCTCTTTCTGGTCTGATAAACTATGACTCATTAAAAAACAAAAAAAAAACCTTTCACTCTACAATAGTTTTAGAATAACAGAAAAGTGGTAGAGGTTTCACTGATCATTCCCAACACCCATCTCCACTGAAATTGTGATACAAACCTACCATGCATTATTTTCATACATTAGACT
>341982 NS=53 contig=overlapped:78
ACATGGAATGGAAGAGGGTGGGGACTTCGTAGACTGGATTCACAGTTTAAATCCCCCTTTGCTGTCAGTGAAATCCTGCTGGCATTATTGAGGAAAAAGGCCTCATCAGCCAGAGCTTTTAATGAAAGAAGCTGAACACCAAGCAGAAAAAGCATAGGGCTTTTTTTCTAAGAATGATGTCCCTTCAGTAATCAAAGCACTCGACT
>341983 NS=30 contig=overlapped:58
GAGTGCTGGCATTACAGACACACACTACATCAGGCTATGTGGGTCCTGGGGATCTGAACTCAGGTCTTCACACTTGCAAAGCAAGCGTTTTCCCTCATGGCGCCATCTCCCTCCCATCCCATGCTTCTGCTTGTATCTTAATTCCTACACTTTCTGCAGAGGGAAGCCGCACCGTATGCACTCTCTCTCCCTACTGTTTACTGTTTCCTACTGTTTTCATCAGACT
>341984 NS=5 contig=overlapped:54
CAATGAGCTTTCAAAATGTTAAAAGAAAACACAACTATAAAGCCATAATTCTGTTCCTGGCCAAATTCATCCAGTTGAGAATGAGGGAGAGAAACCAAATTCCAAAGAGGCAAAGGCAGGTGCTGGAGAGATAGCTCAGCGGTTAAGAGCAAAAATCCACTTAATGGCTCACAAGCACCCACAACTCCAGCTGCAGGAGCTGCCCTTCTCTGACACCAAGCATGCGACT
>341985 NS=93 contig=separate
TAGTGCCTATACCAGGGCACGCCCAGTCTCATTCCCCTAGGCATACTTTTTAGTACATAAAGCAGGGCGTATGCCTTGTCTGGTTTCCTTAAGCATATGTTTTAGTACATATGTATTTTAGTACTCATGTGTTACAAAGTNNNNNNNNNNAAAGTTTTGTAGAAATGAACAGAACCAGCTACCGGCAGGCCCTCAGGTCCTCCCATTCCACAGCTGGCCTTAAATACTGACCGAAGATCATTTCCATTTACCTATTGGCGTACAGGCACCTCTACGTATGATGTACATATGACT
>341986 NS=1 contig=separate
ATGTGGTGAAAACGTGGCATAGTGGATCATACTAGGACAGTTAGCCATTGCAGCAAAACAAGAACAGATAAGCCAGGTCAACATCTTTCAAGAACATCCATGCTCTTTACACTCTGTTATTTAATTACAGTCCATCTATANNNNNNNNNNGTTATAGACAATATAGTGGTTCCTGTATTTGATGTTAGTGCTTAGAAGAGTATGCAGAGCACTCAATAGCTCCTGGGCAGCATAAGAAGCAGAGTGAATCTATGGGCAACGTGAACTATGCTGCAAGACCATGGGACT
>341987 NS=31 contig=overlapped:106
TTATGACATCACAGGAGACAGAATCTACTTCTGTCTGACGGGAGTTAGGATGTATGTTTTTATGAATACAGGGCCACAGTATAGAGCTTGGGTTGACACTAGTCTTTGGAAATAACTCAAGACTTTCTTTTTTTAATCAAGAAATTTTTAATGTATTTGTGTATATGTACATATGACT
>341988 NS=70 contig=separate
GAATGCAGCTGCCCTCTTGGCTCTATCCTACTTAATGTCTATGTCAGCATCTCCCTTGCCTCCTCTGCATCTCAGTCATGAGCTGTGTTTTTAAGCTTCCCTTAATGGAAGCATGTCTCAAGAGGAGGATTAGCCAATTGCNNNNNNNNNTCTTTTAATGGTGGTGTTTTGCATCCACAGTAATTTTCCAAGGCACTGTGCGCTTTGTGGAAAATCCTCAGGGAGCCTGTAGTGGGCTTGCCTGTCATCATTAGGTGGGGAGAGCTGGAGTGGACCCTCATTTTCCATCAGACT
>341989 NS=48 contig=overlapped:105
GTATGGAGTAGTTATCAGAGTTAAAACTGTGTGGTATTGGCACACTGATTGGTAAGGCTTCAGGGAACATAGTAAAAAAAACAAAAACATGTATTTGTATTTCTGCATCAGATTTGTTTATAATAACGAAAGAACCCAACCCATGTGTTCTAGCCTGATTTCTATCACTGCATGAGACT
>341990 NS=79 contig=overlapped:75
GAATGTAGAGACTGTGGCAGAATGCACAGATCTGCACCAGACAGGGTCTTAAAGATGAGAGGATAAGGAGCTCCACAAGGAGAGCAACAGAACCAAAAAATCTGGGCACAAGGGTCTTTTCTGAGGCTTATACTCCAACAAAGGACAATGTATGGAGATAACCTAGAACCCATGCACAGATATAGCCTATGGCAGCTCAGCATCCGACT
>341991 NS=113 contig=overlapped:108
TGATGCCACTGTGCTCTCTGGAGAATTCTACACTCAAGAATTTGGAAGTAAGCCAGGCATGGTGGTATATACCTTTACCTCAGGACTCGGGAGGTAGAGGCAGGTGGATCTCTGTGAATTTGAGACCAGCCTGGTCTATAAAGCAAGTTCCAGGACATCCAGGGTTGCATAGGACT
>341992 NS=20 contig=overlapped:79
ATGTGAGGAACCCAGAAGGGATTTTTGGTATTATTCTGTGTGAATCATGCTGACAGTTTTACTCCTACAATAACTATAGAGATTTGTGGCATATCCGACTTTAAAGGAGGGGAGGAAATCCCAGAGTACTTACATATGTATATTTGTGAAAATGTGATTCTTATAGATGTCAAAAGTACTGCCTTTCTCATTTCACCATCAGACT
>341993 NS=87 contig=overlapped:123
CAATGTACATAATTCAATTAAAGAGCTCACAACAGGCACAGCTGAGACCAAGTCTACCCGAGCCTGGGCCATGACAACCTAACCGTGACAGCTCCCTGGCGCGTTGTGGTTGTGAGAGGCACTGTCTGCGTGTCTCCACCCACTTTCAGAATCATTAGACT
>341994 NS=26 contig=overlapped:121
GAATGATTACTATTCTAGAGTCCTCACTATTAGGACACATCCTAATAGTCTTGTCTGAAATGTCTAGAGCTGGATTCCCACTGTTCAAATCAGAATCAGACCTCTCTCTTTCTTGCTTCTGCTACATTGGTTCATTAAGACAGCATATGTAAAGCATTCGACT
>341995 NS=115 contig=separate
CCGTGTGACTGTGTAACCAGGGCGAGATGTCTCCTTTTGTCCGGCATCTGTCTTAGTCTCAGATGAGTTCACTGAGGATGACTGTCTGCAGAACTCTGTGCACACTGAAAGGGGATGAAGAGACGACCAGAGACCACCAGNNNNNNNNNNAGCAGTAAGCCACAACAGGCAAATGGTGAGTCTTCTGAGAGGGACACCAAGCCCTGCCTCCCTGGAGCTGCCTCCGGCTCTCGGGACTACTGTGTCAGCCGTTCCTCCAGAAACAGAGCTGTGAGGTTTTGCAAACACGTGACT
>341996 NS=57 contig=overlapped:58
AGATGGAAGGTAAATCGAGTCATAAATTAATGAAGCTTACATAGGTCATGAGGCAAATAGACCTAATAGATGTCTACAGAACTTTTCACCCAGACATGAAAGAGTATAAATTATTCTTAGCACTCCATGGAAACTTATCCAAAATTGACCATATAGTCAGGCACAAAGCAAATCTCCATGGATACAAGAATCTGAAATAATCCCCTGAATCCAATGACACAAGACT
>341997 NS=120 contig=overlapped:29
CTGTGGGACCTAAAGAGAGAGCAATATATCTAAAGAGGCATCTTTAGGCTGTCCCAAGACCATGGTCTCACAGCCAAGGACCCCCTTAATAGCTCCCTGGCTGCCTGTGCGTTGTAGGAGTGGACTTCTCGACTCACCTCCTACCTCTGGGCTATTGTCACCTTGTATTCTTGAGGACTCCATGATACCTGATCATAAACAGCCTCTGCTGTGGTCCTCTCAGCGTTTTCTGTGAGCTTCTCCAACCATCAGACT
>341998 NS=49 contig=overlapped:72
CAGTGTTGGGGACACACTCCATTACGTGCAGTGGATATCTGTGAACTGTCTTGAATGCTGTAAACAATTTATTAGAGGCGTTTCCTTTTGATGCATTTTGGTCTAAAGCTCTTGGGCCCAGCTGGCAGAATTAGGTTACAGAAGCTTTGACACGTCTGGCCCCATACTTCCTGCTTCCTGTTCTGCTGTGATGTCAGGATCCCCACGGGACT
>341999 NS=109 contig=overlapped:38
ATGTGTGTGCTATGTGAGTGAAATATCTTCAGAAGGCAGAAGAGGGCAGTGGAGCCCCTGGAGCTGGACTTAGATAGGTAATTGTGGGCCACACATGAGGGCTGGGAACAGCAGTAACTGCTCTAACGAGTCATCTTTCTAACCCTAAGTATCACTTAGTTGTGGCATGGTCCATCTGTCTGTGCTTCTGTCCTTCCTTCCCTTCTCCTCCTTCTATCCGCCTGTGCAAGAGGAGGGCATATGACT
>342000 NS=61 contig=separate
TAATGTGCATGGTGCTGGAGAAGGAGCTGACAGCTCCACATCTTGACCAGCAGGCAGAAGGGAACCGTGTACCACACTGGGCGGAGCATAGGAAGACGTCCTCGACGCACTCTCATCGAAGCCTAGGAGACACCAAGGCCNNNNNNNNNNCTCCAACTAGACTCCACCTACTCCAAAGAGGCCGTGTCTCCTAATAGTGCCACTCCCTGTGGGCCAAGCATTCAAACACACGAGTCTATGGGGGGTCATTCCTATTCAAACCAACACACTGGCCTTCTAAACTCCCACCAGACT
>342001 NS=27 contig=overlapped:73
TCATGGAGCACGGGACTCTGATTCAGAGCTGACTCACACATGAACAAATCACTGAGTAGAAACCAATAAGGCAGGTGCGATAGCAAACTAGGGTTAAGAGCGTATAAGAGGGTCAGAAAACTCGGGCACTAAAAAAAAGGGCTTTTGAATGAACTTGGGATAGAGACTGAGAAGGGCAGTTTGGTTAGTGACTCAGACAGGACATACGACT
>342002 NS=54 contig=overlapped:75
CTATGCACCTTGTGCTTAGGAGGCCAGCGAGGGCACAGGATCGTCTGGGACTAGAGTTACAGACATTCTGAGCTACCGTGTGGGTGCTGGAACTCAAACCTCTGCCTTCTGGGAAAGCATCCAGTGTTCTTAACCCCTGAGCACCTCTCTTCCAGATCTTCTATGCACACATACATATCTGTATACATACTATATATATGCATATGACT
>342003 NS=70 contig=overlapped:105
CGGTGACTATTAGGAAAAGAGCAGCATGAATGCATGCTGCTGCCAGGCTCCCTCTCTCCACTAACCATGGTCCAGCACCCCAGCCAGGAATGTGCCACCCACAGCAGTTAGGTGCCCCCATCTCCATTAAAACAATCAAGGCCCTCCTCTACAGCCATGCAGAGGCCTGTCATCCGACT
>342004 NS=120 contig=separate
CAATGATGAAGTTGTAAAATTGGAGTATTAATATACTTTAAAGTGCCATGCAAATTATAGAAGAAATAACGACATAAAAACCACAGATGAAGACAATGATGTTTTTATATTGCTTCTTGAATTGATAGTGCTCTGTAACCNNNNNNNNNNTAATTACCAAAAAGGAAAAATAGGAACTCTCTTTCATGAACAAAAATTGGCATAGCATATGGCACTATCATCACATGTTCGGAATGGAGAATACTGATGTAGAATGCTGGTCTAAGAATCTTTAGACACTTTCAACATTCGACT
>342005 NS=20 contig=overlapped:78
ATGTGTGGATGAATTCAGAAAGGCACAAACACATAGAACGCAGGCATCACTTATATTTCCTTTGGATTCTGGGAATTTGGTAGCTATATAAACTTCTTCCGGCTATAAATATTAAGTACTACAAAACATTGCTTTTAGTTTTTTTTTTTTAATGTGTATGTTCTATGTGTATATTTGAGTGGACTTGTGCTCGTGTGCATACGACT
>342006 NS=57 contig=separate
ACATGTGCAGACATTTAACACAAGCACACACACACACACAAGAACAAACACAAAGTCCCAGCAATGGCTGTTTAGGATTGGTCTTCACATGCTTCAGTCACTGAAGTCAAGCCATCCTGTGTTCTCATTTGGCCAAACTGGAATAATATGAAGATCAGGCATTAATCCCCCACTCCCCAAGCTATGAGGCATGAGCCTGGGAGAGGAGTGGGCTCCTGAACTAGGGATGTGCTGACAGCCAAGGAGGGAAAGAAAGCAGAAAAAGGCCGAATGCCTGCTCCATCCCATTAGACT
>342007 NS=26 contig=overlapped:123
TAATGACCTTATTGGTCAGCTCCCCATGATGGTAATCCAATAGCTAAGAAAATTTAGAAGAGAGATTCTTTATTTTGGCTCATAGGTTCAGAAGTTTCATCCCATGAGTGGTCTGGCATCCCTGGTGGTCAGGAAACTGTGGTGAAGTAAGACATCAGACT
>342008 NS=109 contig=separate
CAATGTTGCTATTTTAAAATTTAGGTCTGTATATTATCGGACATTATTTTCTTTCCAAATAAAGACAGCCTAATTAAGTATCATTATTGCTAGCCCCATGTCTTTACATGGGAAAGAAAGATGAATGTGCAGTATTTGCANNNNNNNNNNATAGCCTGGCGGTGCGGGGCGCGTGATGATGAATCCATCCGAGCGCTAATTTTTGATCTGCATCAGCAACCTTTGAGTCAGATTTTCCATAGTATCCAGGGCTGAAGCTTGACTCATTTACAGTGGAGTTACACACACTGGACT
>342009 NS=58 contig=overlapped:83
ACATGCAGTTGCCAGGAGAATCCATGGTCGAAATAAGCTGAAATTTGGCAAATCTGATAGGATTTGCTTCACCCCCTCTCCTTATGAACTAGTTCCTTTCTAGAATTCCCTGTCAAAGCTATTGAGCGCCTCTCCTTTCTTTACTTGTTAGTTTGCTTTCACGTGCAGCTTGTGGTAGTAACAAAGTCCCGGCATCCGACT
>342010 NS=46 contig=overlapped:68
CTGTGTGTGTGTATCCAAAGTAAGTGACATAAAATCTTGAAAAGAGAGCCAAGCTCCCATCCACATTACAACATTTATCACAAGAATAAAATCACTAAGACATGAAATCAGCCAAGTGCTCATCAGAAGATATATGGATAGACACTGTGACTCCTAGGCATACACACAGCAGAACATGAGTTAGTCAACATGGATGATTCTACAGAACATACGACT
>342011 NS=123 contig=overlapped:85
CTGTGGTTCTCTGCAGAACTCTCCAGTTTCTCAGAATTCCGTGTCAATTGTGGGGACCACAGCTAGCTTAGTCACCGTAGAGAACTCGTGCTAATTAAATCAACACTGTGCAGTGACTTGGGCGGCTGGCTCAGCCATTTGAACCCAGTCAGCCAGTCCCCACCGACAAGTAAGTTGTGTTCCAGGAGTTCATTAGACT
>342012 NS=57 contig=overlapped:133
TGATGTCCATGATCCCTGCTGCTCCCAAGGGCCATGTTTGGGTTCATAGTCCTACTGCAGCAGGGGTCAATGTTGATGTCCATTGTCTGTGTAAACACCCAAGGTTATTCAGATGTCTATGGTCCATGCTGCAGCCTGAATTCATGTGACT
>342013 NS=34 contig=overlapped:127
CTATGTCCAACCAGATGTGTTTGAGCTATCCCTTGGCTGACCAGTGCCCAGGTTTTGCCATCCTCACTAGGCCAGAAGAGGAATGGAACAGACCAAGGGTGGCCTGGTATATTCTGTCCTTGCCTCATGCCAAAAAGCAGAGCTCTCTCACCCGACT
>342014 NS=45 contig=overlapped:94
CAGTGACATGTAAGGCTTACCCTTTACCACCCTATCTTCAGATCTCCTTTTCACTGTACCATGTGCTGGGGAAAAGACCTCTAGCAACTCTTCCAGAGGATTCAATTCCCAACACCTACAGAGCAGCTCATAACTGTCTGTAACTCTAGTCTCAGGGAATCCAATGTCTTCTTCTGGCCTCCATGCGACT
>342015 NS=82 contig=overlapped:24
TGGTGCCTGGCCTTTGCTGAGCTCATTAATCAAAGCTAATTTCACTAGAATTCTATTCTTGAAAGCCTCCTAAAACATGACTCACACTTTCCTTTAGCATCTCAAGCAGGATTTGCTTTCCTTTGTTCTGAACATTTTGTAATTCATGTTCCCTGATTGTGTCCCACATTCCCGCTTCCAGCTAGCATAGCCAACTTCAGAGTTCTTGCTTAATTGCCCGCCATTCAGTCAGCTCACTTCCTCCCAGTGGTCACGTGACT
>342016 NS=89 contig=overlapped:93
ATGTGAAAGCCAGCCACGGCCACGCACATAGACAACCCTAGTGCGGGGATGGGGAGAAGCAGGCCAGCCAGAGACAGATTCCCTGAGCTTGCTGGCCCAGAAAGTCTAGCAGCGAGCTCTGGGTTCACGGAGAGACCCTGTCTCAAAAACTGAGATGGACCTGTAGACGCCACGTGTGCGCACATGCGACT
>342017 NS=25 contig=overlapped:90
ACGTGCCTCCCCAAGTCCACTGATAGGGGAGGTCCTCCTCTCCCTTCCCCTTATCATTGTCTATCAGGGCTCATCAGGAATAGCTTCACTGTCTTCCTCTGTGGTCTGGTAGGGTTGCTTCACCCTCAGGGGGAGGTGATCAAAGAGCAGGCCAATCAGTTCATGTCAGAGACAGTCACAGTTCCCATTAGACT
>342018 NS=54 contig=overlapped:121
ATGTGTACTCTCAGCCCTTGAGAGGTGGAGACAGGGAGATCCCTGGAGCTTGCCAGCCAGCCTGCCAGCCTAGTTAGTGAGCCCCAGGTCCCAGTGAGAGACCCTGCAGATGGCTCCTGAGAATTGTCTCACTCATGTTGCTGTCTCACTCCCACACACGACT
>342019 NS=16 contig=overlapped:76
TTATGTGACTTCCTTAATTATGTAATTCATTTAGGTATATTGGTCAGGAAGCAAAAACTGAAACTGCATGGTGACCAAAAGCACATCCCTGGTTTGGAGTAGGGTAGAGAGACATTTTGAAGGAGGGGGTTGCCAGGGAGCAAGGAGAAGTTGTGGGGGTGGAGAGCCTGTTCTCCATCTTGATTATGGTGATGGTACACATGACT
>342020 NS=38 contig=separate
TGGTGCGAGCAGGGCTTATATAAACAGCGCCACTTCGGGGACTCGGGGTCTTCCTCCTTTCATTGTTTGACTGCAATAAAGCTTGCTGCAGAAGGATCCTGTTGTCCGCGTGCGTTCTTGCTGATGAGACGACCACGCGGNNNNNNNNNCAGTAGAGGACAAGTATGTTGATCCCCTTTCTCACATGGCAGAAACTCATAATAGCATAATAGCTTTGTGATGTCAGCATAGCTTTGAGATGTTTTAATATCATTGTAAAGTCATATTGTTGTGAATTCATAATAGCATTGGACT
>342021 NS=69 contig=overlapped:104
CAATGAAATTAAAATATAAGAAGAGAGAGATGGCTTAGCCATTGAGAGCACTTGCTGCTCCTGTGGAGAAATAGAGTTTAGATCCTAACATCTGCATCAGGCAGCTGACTACTCCCTATGACGGGGAGATGAGAGGATCTTATGGCCTTTTGTGGCCTCCGCAGGGATCTGCACGCGACT
>342022 NS=120 contig=overlapped:23
ATGTGGATCCATTCTGTTTCTTTGGGAGTATTAACTAAACCATGGTAACTTAAAATTTCTCTCCCCCTCTCCTCCCCTCCTTCTGTGTGTGTGTAGTGTGGGAGCCACTATTGAGCCTGATGTGGTAGCTCATGCCTACAGTCACAGCACTTGAGAGGCAAGAGCAACGGGATTGTAACAGGTTTCAGCTTATCCTGGTCTTCATAGTGAGGTTCAGGCCACGGTTACAGACTGAGATCCTGTCTTAAAGAAAACACAAGACT
>342023 NS=115 contig=separate
GGATGGACTGTCTGCTGTTCTTGGAACCAAGATGTGTCAAGAGGAAAGGTTAGGGACAATGACTTCCCTGTGTTTCAGCCCTGAAGAGCATGGTAAGCAGCTAACAGAATCCAGCAGTAGTCTGAGTCAAAATGAAGGGGACGNNNNNNNCCAGGTTCTCCTTGCTCACCTTGTGGGTTCAAGTGACAAGCTGTCTGAGTTCCTCTTCCTGCTACTACGACCACGTATTTGACAGAGGCCACTTAAGGGAGGAGGTAGTTGGGCTCGCAGTTTGAAGATGTGATGCATCCGACT
>342024 NS=50 contig=overlapped:117
TAATGAATGCTGAACTGAAAATAAGCAGTGGGGGCCAGGCCAGCAAGTTGCCTCAGGGAGGAAATATGCTTGCCAGCAAGCCTGATGACCTGAGCTCCATCTTTAGGACCCACATGGTGGAGAGAGAGACCTGGCTCTCCTAACTGTCCTCTGACCGCCACTCGACT
>342025 NS=48 contig=separate
TGATGTATGCCTATAATTCCTGTACTCAGAAAGGCCAAGGCAGGCAGATCTCTGTGATTTAGAGGACAACTTTGGTTTGCAAAGAGAGTCCAGGACAGTCAAGGCTACACAGAGAAACCCTGTCTCAAACAGAACAAAACNNNNNNNNNNGAGATAGTGTGAACTTGAAAATGGAAAGATATCTGATAATCATTGAATAGTAAAAGTAATACTGTGAAAATGACCATTTTATCAAAAGCTATTTACAGCTTCAATATAATCCCAATAAGATCCCATCTCATTCTTCATAAGACT
>342026 NS=15 contig=overlapped:86
AGGTGTCATCCACCCAAAGAGCATCAGACCCGTCTGATACCTTTTTCTCAGAGGCGGGACCTGGGGCATCAACCCGCATGCAGCTGAGAGTGGCCATTGTCACAGTAAATTCTACCGGAGTGGACGACGCAGGACTAGCCACAGGATTATCAACATGGATTGCTGCAGCCATGAATCATCTGAAGGAATGGGCGGGCATGGGACT
>342027 NS=29 contig=overlapped:57
TGATGAACAGATGGGTGCTGGGCTGCCCTGGCTTGGTCTATCTAGCTCCCAGCCACATGCATTCCCTCAGCTACTATATATTGTTCTGAGTGAAGCTGCTTGGCTGTCAGTACTCTTTGGCAATTGCACTTGGTGGTGGTGGGGTCCTCATCCAAGGCACCTAATGTTGGCCATGCACAGTGTTCACCCGGAGAAGAAGCCCTACTATGCTTTCTCCACACTAGACT
>342028 NS=95 contig=overlapped:110
ATATGTGTGTGGTCTTAAGTGGTTCTGTGTTCCTAGTGCCTGCCCCATCCCTGAACTGAAGTAGGTGTCTGTGTCTGGCTCCTGTCAATACCTAGTCTTAACCATTTCTTCTCCCCATTACTGCTGTGCCACATCCATTCTGCCCAGCTGCTCTGCCCTATGCCTCACATGACT
>342029 NS=43 contig=overlapped:80
GCGTGGACCTCCCTCCACAACCTATCCCAGTGGTCATTCCTACCAGAGCTAGTGGAGGTCACTTCTGGGCCAGAACTTTATTTTATTGTATTTTAAATTTTTGTCAGAGTCTCGTTTATCCCAGGTTGACCTCCAACTTGTTATATGGTTGAAGGTTTCTTTGATCCCCTGGCTGGGGTTAGAGACATGCACTACCATATGACT
>342030 NS=65 contig=overlapped:69
CCATGGGTCCAGTAAAGGCTGTTCTGCTACTGTTTTTCTAAAACCACACAGATTTCTGATATCTGGTGTTAGGGTCCTAGAGACTGCAGGGCTGAGACTTTGGATGCCCTTGGACTGAAAGCTGCTGAGATTTCCAGCACCCACACCTATCCAGGAGCTGTACTATTAGCAGCCACTGCCTTTTGTGGGTATTAAGGGTTACAAGGCACATGACT
>342031 NS=75 contig=overlapped:115
AAATGTATCAAATGTGGCATTGACGCTTTATAGCATAAAAAGTAATGTTTCATTTTAGGACAGGTCATCGTACAGGAATGATATATTTATGACCATGCGAAGATCATTATCCAGCAAAGCTCCGAGGAAATCTTAGTCAGCTCATTGCTATCCAGTGCCTCACATGACT
>342032 NS=133 contig=overlapped:108
CAATGATGAAATCAACACAGGCATTTCTTGCCTCTTGCTGTCTTTTCTTCACACTCTCATCATTTCCATTTGAATCTTTCGGAAGAGTCTCATGGTTGTTTTCTTATGTTCTGTTCTGTTGTGCTATTGTTAATCACTGATGATGTATTTGACTATATCCAACAGGGCATGGGACT
>342033 NS=32 contig=overlapped:54
TGATGTAGAGGGCCTTGTTTTCTTGGTGCCTTCCTTCCCCTCTGGGTCTTGCACTCTTTCTGCACTCAAGGTTCACTGAGCGCTGAGTGAAGAAATTTGATAGACACCCATCCCATTGAGGGCTGAATGTTCCAAGGTGTCTTATTTCCTGCATATTACCTGTCCATGAGTCTCTGTAAGCTTCTCTGCTGATAGCTAAGCAAAGCACTGATGTATGAGTGCATCAGACT
>342034 NS=62 contig=overlapped:36
TGATGCTTCTTGGAGCTGGGTGGAGCTGAGACGCTAGAATTGGGCAATGGAGAAAGAGAAAGAGAGAGAGATTCTTAAACGAAAACAAACAAACCCTTGTAGACCTACCTGTTTAGGAAGACATCAGGGTCTCTTACTTGGACAGTGCCAAGGGATGCCCCACCTCCTCATCCAGGACTGAGATCTAGACTGTGGGGAGTATACAGTGTCTCTGTAGAATTCAGAGAACTCACTAGTACACTAGACT
>342035 NS=81 contig=overlapped:101
CAGTGTGTGTGCATTCATGAAGCAAAAAGAAATGAAAGCTGGTGCTTATCTGCTTTCAGCATTATATATTTTTATTCAGTCTAGGACACACATCACTGGATTCAAGAAGTCTTACCTCCTCATTCAATCCTGTCTGGAAATACTCGCACAGACATAGCTAGAGGGGTGTGTATACATGTGACT
>342036 NS=101 contig=overlapped:121
ACATGATATGCGTGTATGTGATGTCCATGAATGGTTTTATGTGGCCGTGTGTCCATGTATGCAAGTGTGTTGAAAGGTCTTCAGTTGCTGTCAAGCACCTTCCTTGATTAATTTATCCCACGTGTTAGTCAAGGCTCTCAGTTGACCACGAGTTCACTGGACT
>342037 NS=45 contig=separate
GCATGACCTCAGGCTAGCAATCTCTCATGGAGAATAGGTAGCTGTGAGAGATCAAGTTGTCAATTAAAACTAAACACCATGGTTATATTTCAAAACGGCCTTTAGAAAGTAGATTTTAAATGTTCTCAGAAAAAAAAAAANNNNNNNNNNGTAGGTTGAGTGTATGTTAGTCGTATTTAGTCATTCTGTGGTCTATGTATCAAAACATCACACCGTGGCCGGAGAGACGGCCCAGCAGCTCAGAGCACTGGCTGCTCTTCCAGAGGGCCCAAGTTCAGTTCCCAGCACTCGACT
>342038 NS=105 contig=overlapped:114
AGGTGAGAGCAAAAGCTTGAAACACAACATGGAGGGACACACTGCCAACTGGCTTGCTCCCCTGGTTTGCACTCAGCCAGTTTTCTTACACAACCCAAGACTATCTGCTCAGGGGTGGAAATACCCACATGGGCTCGGCATATACTAACATCAAACAGCCTCACAGGACT
>342039 NS=67 contig=overlapped:112
CTGTGTGACTTCCTCATTTCACAGGTGGTGAAAGCAAGCCCTAGGCAGTTATAACATTTGTCTTCTACAGTACAGCTAATCATAGTGAGTTCAGAAGAAATTGTTTTGAGAGATAATCTCTCTTCTCCTTATTTTCCTTGGTATTTCAGCAGCAAAGTGTGTGCTCATTGGACT
>342040 NS=34 contig=overlapped:126
AAGTGTTACAGATGTGTGAGACAGCAAAGAAGTCGCTATGCAACAGTCATTCTGAGGAAAGCTGTGTGAACCAAGATTAACAGCTACAGTGCTACTTTAAAGAATGAGGGAAGTTCCTAACCATTTCCAGGGTTATGACTCATTTCTAACATTTGACT
>342041 NS=21 contig=overlapped:55
ATGTGATTGCCTTGACTAAGTTCATCCTCTGAGTCCTTTACTCATGCAACTTGCAGGGCTCATTGGCGTAAGCTTTGTCTTGCTGCTGTTTAACCTCCCAGCTTCCATCTTCCTTTACTTACATTGTAAACTTGCACTCACAGCCTTCTTAGCTCATTCTTCTGTCTCTATCACACTCTTAAAAGTTTACAAAGAACAAATATTTGACAGTGCTTCTAAGCATCAGACT
>342042 NS=56 contig=overlapped:32
TGATGTTAGTGTCTGCTTCTCAATGGTTAAAAACACCTTAAAGCATACTGTACTGCAAAGGTAGGAATGATGGAGTGGGCCTCTAATGTCAGACCCCGGAAGCAGAAGCAAGAGGATCTTGGGTTCAAGGCTAGCCTGGGCTATATGCGTGTCTTAAAAAGAACACACACCAAGTACTGTTATCACACCAAAACAAATAACTTCTTAACCAGATTTTTATAGTTTTTGTAAGAAGCTTGTCTGCATCAGACT
>342043 NS=86 contig=overlapped:13
CTGTGTCATAGACCACCGAGCCCTTCTATGAGAAGAGTCTCCACTGCCTGACCCAGCTATATGCCCCCACCTCACCTGGCCCTGCCCGGCAGTTCAGCTCAGTGCCCACTCATCTCCAAGAACACCAACATTTCCCCTCTCCCATTCCACCCTGACTTGTATCTAAGACCCTAGGATGCACACATTTCTTCCCATCACCCCTGGCCCATCGTCCTCTGATGTCTAGGTCGGTAAGAGACCTGGACCACAACACCCTCTTGCCTCACAGGACT
>342044 NS=15 contig=separate
CTGTGTCCTCTCTGTCCTGAGACAGGCCTCATCCTCTTTCTCCTGTCGTTGTCACTTATTCCCTGCCCTCTGTCTGCCTGGGGAAAATATATCTTTTTTGTGTTGAGAACTCAGGTTAGGGGTCCTGAGCAGAAAATGTTNNNNNNNNNNTTAAAGTATCTTTTCATGGTCTCCTAAATTTGGTTTGAGATTAATTTAAAATGTAAATCAGTGATGTAACCTGTAATTTACAAGAAAGAGTGGTGGTTACAAAGCAGAAAGAGTTAGAGTGAAAAAAGTTTGTCACATATGACT
>342045 NS=67 contig=overlapped:120
GGGTGGATATAAGGGTAGTAAGCCAAAGAAACTATTAAACCAAGATTTAAACCATCCTCTGGAATCCTCTCCGGCCAGCATCTCTCCAGGCTTTTTGTCATTCTTGCTAAGGATTTCCTAATCATTCCTGACTGGTTAACAGACTCTATTTGGGTCACAGGACT
>342046 NS=72 contig=overlapped:74
ATGTGAGGTAGACTCTCGACCACATATTTCTTAGCCAATATCCTACAATCAGCATTCTAAAAAAGAGCCCTTTCCTTTGCTCTGTCTGCTCAGTTCTGTTTATCATCCTCTGATTGGATGGTGTATGTGCTGGCTAATTTTACATCAATCTGACACAAGTTAGAGTCATCAGAGAGGAAGGAGCCTCAGTTGAGAAAAATGCATCCGACT
>342047 NS=22 contig=separate
CAGTGTGAATAAATGGGCAGGTTCCGGTGACAAAGAGGGAACGGAGCTCAAAGGGTCAGGGTGTGGGGGAGGGGCACAAGAAAAGTGTACATTTGCACATCCTTCCGCAGACACACAAACCATGGCCCCTGAGCATCGGCNNNNNNNNNNTGACTATCTTTCGTAATGAACGAAATCGTCTCCTTCCAAAGGCTTGCTTTCTTTGTAAACAATGTGGGAAATAGTAGCTGGGGTTTGGTTTGGCTTTGTTTTGCTTTCTATTGTGTATCTCTGGCTGTCCTGTTCCACTTGACT
>342048 NS=37 contig=separate
TAATGGACTAACATTCTGAACTGTAGGCCAGCCCCAACGAAATGCTTTCCTTTATAAAGACTTGCTGTTGTCATGGTATTTCTTCACAACAATAGAAACCCTAAATAAGAGACCTGCTTTCTTCAATGGAAGGAAGAATGNNNNNNNNNNCTATTCGTAGAAGTCAGACTCTAGCTGAACTCCCCCCAAATCCTGAGAATTATCTGGGCCCTAATCCTGGGCTTTGTCTCTCAGCGAACAAAACATCCTTAAGAGGTCCATGTACTTTGCATCCTCCATCAATAGCATCCGACT
>342049 NS=116 contig=separate
GAGTGGCATATAGGTCACTAATGCCACCCATGTCTTAGAATAAGCAGGATGAAACATTCAGCTGATAAATGGACACATTAATTATGACAAAAATAAGCATGTACAAAGACGGAAAAGAGCATTTTATGTAAAGCACCCAGNNNNNNNNNNAAGGAGAAATTTGAATCAAACTGTGTACAGTGATAATCTTTTTATTCTAGTAGTGTTATTTTCAAATGCTTTCATTTCTTCAATAAACTAAACTCAGGATAATCCCCCTGGCATGAAAAAAAATCATTCGGTATTCATCAGACT
>342050 NS=84 contig=separate
AAGTGCTACTTCTTTGAAACATGGCCTTTAGGGAGACCTAAATCTGAGTCCCCAGGCCATGGTCATTCATGCTTGGATGCATAATAATCTGCCTCTTTTATTCCTTTGAAGCAATAGCTGTGATTTTCGTTGGCACTGTTNNNNNNNNNNATAAAAAAAGACACTTGGGCCCTTCCCTTGACTATCACACTGTTGGAACAAAGACCCCTAAGAAACTGGATTTTCCTTGGGAATTTTGAGCATGGTGCCAATCAACAGAGGAACATGTTTCCCATTAAGATAGGCCACAGGACT
>342051 NS=54 contig=overlapped:68
AGATGAATAACATTTGGCTGTTTCTGCCTTCCTACGGTAAAGCTCTATAGGAAAGTCATAAAGCCAATTTCCTCACAAAGGGAGTATATTAGAATAAAAGTTCATTTGCATATTTGAACCTTTGCTAGAAAGCATCAAATCAACATCAGTTTCCAGACTCTCTGTGCTGTTACATTTTTGGCCTGCTTAGCATAGCTATCCATTTTTCATCAGACT
>342052 NS=64 contig=overlapped:106
ATATGAGAACATTGTGCCAGCAGGTCTCTGAAGAATAAGAAAAAAATGCTGGCTTAGAATTAGATTCACTGAAGTTAAATTTGCAATGGTGTTTAAATTTTGTAGGTTGCAGTTATGCTGTGATGCTTGCACACTTTCTAGAGCAATCAAGACCCAGTGAACCTGCAGACATGCGACT
>342053 NS=108 contig=overlapped:8
ACATGGTGCACAGACATACATGCATGCAAGTAAACATTCATATCCGTAAGGGACAGACGGATATGCAAACGATATGAAATGCACACCTTTGATCTCAGAACTCAAGAGGTAGGTTTGTGAGTTCCAGGCTAGCACGGAGATATAAAGTGGAACCCTGACACCGCCCCCAAAAAAGTTTCAGGCCAGCCTAGGCTACATGAGATCCTGTCTCGAAGGGGGAAAAAAAAGGAGTCACGTGCTGTCATGTGCCTGGCTCTGCTCTCAGGGCACATGACT
>342054 NS=128 contig=overlapped:121
CAATGAAGACAGCCTTTCCTGATGCTTCCAGGAAGGGCCCAGGCAAGGATCTCATTGTACAAACTCCAGTTCCCTTCATCCCTGGTGTTCTCAGTGAGGAAAAGTTCACTCCAACTGGCTAGATACAGATTATTGTATGTACGTTTGTGGAGCACATAGGACT
>342055 NS=99 contig=separate
CAATGAGTCATTGCTCTCGTTGGAGGCTCTGGCCTCTGCCACACTATCATTACTAGATCTTCACCAGGATTCCTCTCAGGTATACTGTTGTTGCCCTGTGTCATGGAGCTCACCCAAAGTTACAGCTGGCAGGGACAGAGCCAGCTCTCCTCTCATGCACTCAGAGGTTAGCTCACCGGAGCCTACGGCAGCAGGACCAGATCTATGTTGCTGCCCACGTGAAGTGCAGGGCCTGCTCTCCATAGTACTATAGCTGTTGAGGGGCAGAGGCTGTTATCCTGTACACATGAGACT
>342056 NS=78 contig=overlapped:84
ACGTGCACTCAAGACAGCTCCATCACCTTAGGGAAGTGAAGCTCTCATCACCCTTACAGAGTTAAACCCTGTTTTCGATTTTTGATTGGGAGACATGAGGAAAGCAACACTTGATCGCTTTTACTGCTAACGATACCTATTTCAATCACTGAGCCTCTGGAAACAGTTCCATGAGGTTAAGTAAAAGCTGTCACACGACT
>342057 NS=112 contig=overlapped:20
TAATGTAATTGCTTATATGAGGAGCATCGTTCCAAAGGGGTTTCCCACATTCAATTCCCATGAAAAAGAGAACCCCCACAAAACAGTCCTATGGGCTCCATTTTACAGTTGGGGAAACTGAGGCACAAAACATGTTAATTTATGAAGTCCATGCAGCTGATGCCCAGTCAAGCCTGGTGGTCTGGCTCATGTCTTTCAAGTACTGCCCTAAAAGGCTGCTCGCTCAGCTTGGGGAACAGAAGGGAACTTTAGAGACACAAGACT
>342058 NS=55 contig=overlapped:10
AAATGAAAGAAAAATGTTTTCTTAAAAGAACTGCGGATTTTAATTTCAGGAATGCACAGGAATTGTTTAATGCACCGAAATTGTTTAAGGTTTTTCCAAGTGAGATGCCAGTCAAAATAGGCATGGTAAATTTTTAGGAAACAAGACAAGCCTCTGAATTGAAATGCTGTGAGTCGAAGGAAATAAACTGGGCTGGAGAGATGGCTCAGTGGTTAAGAAAGGGCACTGGCTGCTCTTCCTTAGAGGACCTGGGTTCGATTCCCAGCACCCGACT
>342059 NS=64 contig=overlapped:113
CTGTGCCAGATTAGCTGTGCACCTGAATTTCCCGAGACTGCCGGTCTTGCTTTCTGTAGACTTTTCCTGGCACCTGTGCCAACTGTCCTCCTGCAGCACCAGGCTGCAGTAATGAACTCTGAAGCCGCTTCAACCCTTTCCTAGCCACCTGTAACCCGCACACATGAGACT
>342060 NS=92 contig=overlapped:29
TGGTGATTGAGGTAAAGAAAGTGGAAAAACGATTGAAAGTCCTGAGCTGAGCCCTGTTGCAGGCTGCTTCCTTCCACTCATTAATTTAGGGTCATAGACAGACTGTGAAGATGATGCCTGAGGGGTTTGCTCATAATGACCAGGCACAGCTCACGTTGTTCGGAGCTTGAAATGAGATACTGATATACACATTGCTTCAGGTAATTTGGTTTTAAAATTATCATTTTTAGAAATAGGGTAAGCTGGGCACGGGACT
>342061 NS=34 contig=overlapped:110
ATATGCATGGTTCTTAGCTGGAAGGATAACTGTTGAGACTCCATGCTCAATGAATGTCTTTGGAACTTTTTTGAATTCATCCCTGCTTCTTCTGATTTGTGTGATCAAAATAGCATATTCTACACTGTAGTTCGTGACGAACATATAATTCTGTGTTCTTGACTGCACACGACT
>342062 NS=55 contig=overlapped:107
AGATGAAACCCCTGTCCTAGAGACGAAGTAGGGCAGAAATAAATGCGGCCCCCCACCGCACCCCCTCGGTTATGGCTCCCGTGGAGGGGCCTCTTTCACCAGGTCCGGCGGGAAGGCGCTGAGCGGAGCTGTGTGAGAGAGACTGCCCCGCTCCATGGAGACAGGACCCATAAGACT
>342063 NS=71 contig=overlapped:64
CTGTGATCCCAGCACTCAAGGGAATAATCGATCAGTCTGGGGTCAGCCTGGGCTGCATAGCGGGACCACATCTCAAAAAACAAATGAACAACAACAACAACGAAAAGCTGAAACAAATCCCTAAATGGACGGCTTGTCTTACATCACATGACAACCTTCCGTTCATGTATCACATACCTGTTGAGAATCCGCTATGTGTCACAGCCACTGTCATAGGACT
>342064 NS=74 contig=overlapped:113
GTGTGGAGTCAGAGGAGGTTAATTCTTTCCTTACCACTGCACAGGGCCTTGGGATTGAAATCGGGTTGTCAGCAAGGGATTTTACCTGTCAAGCAATATACTTGCGTTGTTTTCTGGGAAAAATATTTAAAGCCTACATTTGACATTTTTGAAAGTGTAATACATTAGACT
>342065 NS=66 contig=overlapped:104
GAGTGTGAACTGCAGCTGTGTGCATGCACACATGCGAAGCCATCATCCTCAGAGATGGATCTGTGGGCTGGCTCTATGCAGGGTGTACGCACTGGGTCTGTGCCCCAATAGTAAGACATGGTCTTGTCAGGAGCCACCTATGCTTTGGTGGGGCGCACCTCCCTATTGCCCAGCATGAGACT
>342066 NS=70 contig=separate
CTGTGACTCAACTGAGCAGCAGGAATGCTGGCAGACCACACAGGCTCCTCAGCAATGTGGCCGTCACCCTAGACCAGGGACTGGCAAGGTCCTCTCTTCTCCTCACAGTGGAGGGTGGCCTGGAGGACAGGAAGGCAGAGGANNNNNNNNCAGGACTGAGCCACCAAGTTACCTATGGACCATGCGTCCCTACAAGGGTGATGAAGCTTGTGCTCATGAATTACAGGTGCTTGTCATTCCCGACAAGCTTACAGTGAGAAATACCCACTTTCTCTGTGGCCAAGGCACCCGACT
>342067 NS=68 contig=separate
ATATGTCAAAATATAAAACAAGGACCATGAAAAGCCTGAATTCCCACTTCTTCCTTCTTTAAGGAGCTGAAACTTTGTTTCTTCTGCTAGATGACAAAGCAAGTATTTTGAAAACTCTTCTAACTTTGGTACTTAAGTCTCAGGTAAAACAGATTCACATTTCCTCTGTCACTTGTCAGCTTCGGCATTCAGAGTATGCACCGTGGGGCCAGCTGGAGGACATTCACCAGTATTGTCTGAACCTAGAACCCTGAGGACTGTCATGGGAGTCTTTTGTTTTTTGTGCACCAGACT
>342068 NS=10 contig=overlapped:29
CAATGTGATGCAGCCATGATCATTCAGGCGTTTACAGCCATTGAAGTAGGACAATCTCCCCAAGCATGGTTGGATACCATAAAAAGCTAAAAGGATACGCTCAGGATGCGAGGCTAAGCACTGCACTCAGGGTCAGCCGCTTTGGACCCAGAGAAGAGCATGTCTGATTGCATGCGGGTTGATGCCCCAGGTCCCGCCTCTGAGAAAAAGGTCTCAGACAGGTCTGATGCTCTTTGGGTGGATGACACCTGACT
>342069 NS=130 contig=overlapped:87
CCATGTGTGTATCACTGCCCAGGAACTGTTCTGTGATCATTCTTGGTCATGCTACAAACTGGTACCTGCAATGGTTACTATTGACAGCTGGATAAACAGAAAGGAGAAAGTGAGCTGAGCACCAGCATTCATCTCTTTCCCAGGTCTGACCTCGGCCCATGAGCGTCTGCAGCCTCCTCGTCCTGTGCCATTGGACT
>342070 NS=95 contig=overlapped:111
TGGTGGTTTGGAAAAAAACAGCCCCCAAAGGCTCCTAGGGCATGGCACTGTTTGGAGGTGTGCCCTTGGTGGAGTAGCTGTGGCTGTGTTGGAGGAAGCGTGCCAGTAGGGACCCAGCTTTGAGGTCTCAGAAGCTCAGGACAGTTGACTTCCTGCTGCCAGAGCATTCGACT
>342071 NS=101 contig=overlapped:102
AAATGGGACATAGGGATAATGCATCACCATAAAAAAATGCTATCCCACTTGACAGACAAGGTCAAAGGAGCAAATTTAGACAGCCTTTTCACACTTCTTAAGCAGCATCTTCAGTTTTAAAGTGAGTTTGTTTGCTTAGGATAATCCACCCGAACTACAGACAAGGCTAAATGCATGTGACT
>342072 NS=111 contig=separate
CCATGTTCCTTAGATAAGGCCTTAAATGTACACGTTCAATTATAGCAGAAAAGCCTTGCTAAGAGCAGCAACTTGTCAGAGTAAAGGAAACTATGGGGCACACCAGGAGCTATAGACCAATGTCCAGGTACTTATTTCTTNNNNNNNNNNTCCAGACAAAAATCTTTCAGCTTCTTGGTGTGCAAACAGAAGCTGCTAGGAAGCCACAGGCTTACAACTTACCTATAATATAGTTCATATCACCCACAAAACTCATTCTCACTCAGATTTACTAGCCCACACTGACATCGGACT
>342073 NS=122 contig=overlapped:100
GTATGACCGCTAGGCACTGCCCTTCTGTCACAAGCTCCTCAAATACCTTATCTACTTCTCTGACCACAGCACAAGCGACCATTTGCATATTGATTTCCCTCGGTACATTGGATGCTATATAACGCAGGGGACTGGTGGATTCATCAACTTTCTTCCTGTATGCATTCCTAGACCTCATCAGACT
>342074 NS=38 contig=overlapped:118
CAATGCCTATAGTCCTTGGCATAGACAGGTAGATTCCTGAAACTCACAGGCCACTGAGCATAGCCAAACAGATGAGCTCTTGTCTAAAACCATTAAGTGAAGAACAACTGAGGAAGACAGCCGACACTGGCCTCTCCATGTGCTTCTACGTGCATGCCACTCGACT
>342075 NS=78 contig=overlapped:99
TCATGATCACACTGTCAGGAAGTGGAAATGGACAGATCCCTGGTGCTCCATGAACGGCCAGCCTAGCCTGCTAGCCAAGCTCTGGGCCAGCATGAAACTCTTGTCTCAGAAATAAAACAGGGAACGACACCTGAGAACAACACCCGAGACTGTCGTCAGGTCTCCACATGCACACTCACTCGACT
>342076 NS=9 contig=separate
GTGTGAGTTTGCGTGTGCTGTGGTGCATGTGAGCAAGTCAGAGGACACTTATGCAATCAGTTATCTCTTTTGCCCTGTGGGTGCCAGGGGTCAAACTCAGGTCAGAGCTGGGAGGCAAGCACCCTTACCACCTTGCTGGCNNNNNNNNNNTTTCTTTTTTGAGACAGGGTTTCTCTGTGTAACTTTGGCTGTCCTGGAACTCACTTTATAGACCAGGCTGGCCTCAAACTCACAGTGATCCGCCTGCCTCTGCCTCCCAGAGTGCTGGCTGGGACTAAAAATGTGCACCAGACT
>342077 NS=53 contig=separate
CAGTGGAAGACAAGTTTGTTCACAGTAGATGGCCTATTGGAACTTTATCCCCCACTATTAGGAGACTTCCTAATAAGTAAACACATGCCATATTTGTCTTCCTGCATTTCAGTTACTTCACCTAAGATGATTTTTCCTGGNNNNNNNNNNCCATCCATTTGCCTGAAAACATCATGATATCATTTTCTTAGCTGAAGAATACTGCATTCTGGAAAAATTCCACATTTTACCCAAAGGAGATTGTCAGAACACTTCTTTAGACCTCAGAAGTCGCTGGACTTTCATCATTGGACT
>342078 NS=60 contig=overlapped:103
CCATGCCGTTCTTGAAGTGTTTCTCCATCCGCACCTGAAGTGTCTTCAGACCTCGGCAGCAGAGGTAACAGTCAAAGGGTGAAGGGACTGCCCCGATGGCTGCAGAGTGAGCAGATCCTGGGTTAGCTCGAAGGTTCCACAGGGAATAGGGAATCCTCTGGTCCCTCTGTTTCACTAGACT
>342079 NS=67 contig=overlapped:98
ATATGTTTGTTTTTTGATTTTAGTAACTTTAGCATCTCTTCTGGGCCTTTGGCTAAGGTCAAGTGCAATATCAGTGATACCATTGGCAAAATCCCAAAGATGTGCAATGCTATGTATTTGAAAATGTGTGCTATAATCTTTATTATTAAGCCTGGAAACAGGCTTAATAATAAGTACCATTTGACT
>342080 NS=42 contig=separate
ATGTGATCAGTGTCTCTATTAAGCAAACATAGATCCTAACAAAGACTCTTTAAAAATGTCACTTTGGGGATTTAAAACAGCCAATCATCAGAACACAAAATGTAATTATTTTTGCAAAAATGACATAGAATAGGTAGCTANNNNNNNNNNAAATTATACATTACCTGTGACAAAGAAAAATGTAATTTCAAAGCTTTACACTACTTGGTCACCTTTCATCACTGTCAAATATACTTGAAAATTTAAGAGTGACAAAGTAAAATACAAAATAGGATGTTTCCCAGCCACAAGACT
>342081 NS=12 contig=overlapped:60
GTGTGTGTCACTTCCTTCTTTCCTTCCCGATAGTCGATACATTGTCTATCAGATGACCACGGACGTAGCTTACTGTTCTTTGTCTGTAGTGACTAGCCGTGTTTATTTCCTCTTTCCAGCATTTAAAGGACTCCCGAAACACAATCTTTTTAAGAGAGTGCTTTTCAGAGTGGTAGCGTTATATGAAAGTCAGGCTGTTCAGTGACTATTCAGTCACACGACT
>342082 NS=112 contig=overlapped:98
TGGTGCTGTGGCACTGTGGCACCTCTGCTCCTGCCTCTCACGCCATACAGCTACTCAGAAGACAGGGAAAGCACATGAGGCTGATTGCACAGATGGTTGTCCTGGAGCTCGCTCTGTACACTAGGCTGGCCTTAAACTCACAGAGAACCACCTGCCTCTGCCTCCCAAGTGCTGGGATCACAGGACT
>342083 NS=122 contig=overlapped:26
CCATGCATACATTCTTTAAAACTCCTTTCATCTAGAAGTGGGTCTCTGTGGCCCTGAATATGGGCAAGCTTCTAACTGTGGCAAGCTTATAAACTGCCTTCCCAATAGTGTACAGCAGACTTGACTCTGAAATCTTCCAGGCCCATCATAAAGGCAAAGCTGCTTCTCCTTTGCCTACTGAACACACTTCTTCCAGACCCTTACTTCTGAAGGTCTAAGTTGTTAGCTCAAGTAGCATCCCTACTACAACACTAGACT
>342084 NS=24 contig=overlapped:61
CCATGTCATAGGAACTCAGATCAACTTTCAGGGCTTCAATTTTGTACCCAACACAGTATATAACATTGGTGTTGGCCCTAAGCTGACCTGAAAGAAATGTATAATGAATTAAAAATGGTGTCATTTCCTTTTTCTATTTATATGATGAACACAAACTACGCTAGAATTTAGGGAGGCAGAACAATAACATTGGATCTGCTCCCACTAGCTCTATCATCTGACT
>342085 NS=107 contig=overlapped:116
AGGTGACGCGAGGCTCCTGTCTCCCTCCACCTGCTGGTGCCTTGGGCCGGATGGGGTGAGGAGAGCAGGTCCTTCTCCCTCTCGCCAGAGCTCCAGGCTCCTGGGTGACTTCGGAAGGGAGAGCAAGCACAGGACTTATTAACCACGAATCTATACACACATACGACT
>342086 NS=62 contig=overlapped:122
TCATGGCTGGCCTGGCGTAAGGAGGACATACCAGCTCACTGAATTAACTACATTAAATGGACTGCGAAAGAGGGAAGAAAAGCTATTTGTGTACTTTGGCCTGTATGTACTTCTCATCACAAACTGCAATTCTTTCTGTATCTCCTGTATATACACACATGACT
>342087 NS=109 contig=overlapped:33
ATATGACCCTAGGTTCTTTCACCAGAACCATAAAATGGGTGGAGAATGCCTGAGAAGCAGAGAGGGACACTGAATGGCATAAAGGACACACGCAAAGGGCAGATCTACTCAGTTTCCGCTCACCAGAACTGGTTACATTAGGATCTAACGAGAATACTACCCTTGGACATCCTCTTGCTGGCTGGGATGCAGGTGTGTATCCAAGGCAGCCAAAGGCAGCAGAGTCACTACCAGGAGTATAACATTAGACT
>342088 NS=71 contig=overlapped:78
TGGTGGGAATGATGCTAGGAGACGTCATACTGGTTCTTCCTGTCTTATTTAAGCTTTCTGTAAACTTCTTTGTTTTCTTTCATGTTCAACAAGTACTCACCAAGTTAAAGCTTTTTACTTTTCTTTGAGTTTCTACTCTTTGACAGCCTATTCTTTGCTATAGTTTGCCTGGAGGTTTGTGAACTGGGACACGCTGTCATTGGACT
>342089 NS=31 contig=overlapped:90
CAGTGCAGGTATGGGGGTCAGGGGACAACTTGTGGGAGTTTGTACTCTTTCTTTTACCTTGTGGGTCCTGGGAATTTAACTCAGGCCATCATGCTTGGCAGCAAGTGTCTTTACAACAGAGCCATCTTGCTACCTTAAAGTTTGTTAATTTTTCGTTATTATAAAAGAATGGGATTTATCTGGCTCACAGGACT
>342090 NS=51 contig=separate
AGGTGTTTAGGAAACATTTAACCTAATTAGTGAATTAAATTCATTGATCTGACAGTTACATTTTCTTCCTTATTTTGCTATTTCCAAAACTTCTCCTACCTAGCAAGATGAAGTAAACTTCATTTGTGCTTTCTTAGTGCNNNNNNNNNNGCAATGGGGCTGCAGAATGGCTCAGCAGAGACTCTTGCTACCAGGCCTGAGGGCTTGAGTTCAGTCTTCAGAGCCCACATGGTAGAGAACTGGCTTCTTCAGTTGTCCTGTGACATGAATACACATGCTGTGGCACATGCGACT
>342091 NS=85 contig=overlapped:104
CCATGCCATTCTGCCTTGCTCAGGTTTAGGCCTTCTACTCAGGCCATCAGGAATGATCTCTTAGGCAAGGTTATGAACGACATTTTGAGGTACTTGAGTGTCTGCTCAGAAAAGACAGCAAGCAGGCCTCTTGGGGCAAATTAATTAACAATCAAATACAAGGCACCAGACCATGCGACT
>342092 NS=10 contig=separate
ATGTGTGGGGTGTACATGCGCTCTAAAGATGCACATATGGAGGGAGACTAGTGATGCTGTGGCACTATAATCTCAACTGACTTGAAACTTGACAAGGGGGTTAGGCGGGCTGGTAAGACCTGAGGATTTGCCCCCTGCACNNNNNNNNNNGCTTGAATGAAGGCACTTTACTGATCTACCCATCTCCCTATACCAACATATACTTTACTTTGTGACTTTCAAAACTCCAAACCTTTCTGTAAATCATGCTTTGACCTAAACTGTTTGGTTCCTGGAAGAGAAAAACATCCGACT
>342093 NS=74 contig=overlapped:77
TCATGGTTTAAACTACACTAGCTGGACACAAGCTCCAGGGATCTGCCTGTCTCCTCCTGTCTCCAGGGATCTACCTTCCACTGAGACTACAGGCACATAGTGGCTTTTTACACAGGTCCTAGGAATCTGAACTAAAATCCCCATGTTTGCAAGGTCAGTGCTTTACCAACCCAGCCATCTCCCATTCTGTATGTCTAACATTTGACT
>342094 NS=68 contig=overlapped:127
AAATGAGCCTTCATATATCTCACTGCGTCTGAACAGAGTAAGGTCATCGGCACTATTTTGGATGAAGAAATAGTGTGGTGTCGATAAGGGTCTTGCCCAGAGCCAGGCCCTCGGCCTTCAGCTCCTGCTGTCCTACTGCTGGGGACCTCATCTGACT
>342095 NS=52 contig=overlapped:124
AAATGATCACATATTTCTAGAAGAACTGGGGAACAGGCTCCTTGGTTAGAAACTATCCTGGTTAGTGTTAGCTGTCAACTTGATGTAGTCAAGTGTCATTTGTGAAGGGGATCTCAACTGATGGATTGCCCAAATCAGAGTGGCCTGTGGGCATATGACT
>342096 NS=85 contig=overlapped:97
ATGTGTGCTAACATGCAACTTACACAGGAAAAAGACAGACGACGCTAGGACAGTTTATTCCAGTCTGAGAGAAACTGAAAGACATGCAAGCTGTAACTCTTACAGCTGCTAGGAGAAAGATGTCAAAGAGTAGAAAGCACTCTTAGTGCCTTTTTAGTTAGGGTTCAGGAAAAACTGGCATGTGACT
>342097 NS=77 contig=separate
TGATGTGTAGGGTGGAGTGAGGACGCTTACCATGATCGAAGTCCCCAGAAGAATTAATGAGGCTCCAGGAGGTCTGATTGTTCCCTGCCTTTCTTGCTTAGAAACCCATACTGTCCTAACTGATTTCTCTCTGGAGGTCTNNNNNNNNNNACCAAAGTGGAGATTCTGTTCTCAGATTCTCCTGGATGTCCCCTTGAGAGCCAATCAGTTCAGCAGAGGACCTTGGGGTTGGGGATAAAGATCTCAAGATCTAAGTCAAGAAATTAAATAAAACTGGAGTGACAGCATCTGACT
>342098 NS=73 contig=overlapped:125
CTGTGTCTCACTGGCTGTCCTTCAGGAGCTGTGCATTTAGACTGACCTTTTGGGAGGGGGTTGTAGGGTGTGTGTTGAGATAGGCTCTTCTGTATACCAGACTGGCCTGGAATTCCTGATCTTCCTGCTTCCACCTCCAAGTCCTGGGGTCATGGGACT
>342099 NS=57 contig=overlapped:122
CTGTGGATGAATGAAGGCCAGAGTGGAACCTAAGCCTCGTGCTTCTAGTGTGCCATTGTGTGAGAACAGCCATCAGTGAACACTGGAGCTTCCAACCAGAGATTTCGTCCACTGCTTTCTGGAGGGATGAATGCTTTATGTAGCTTTGAGTTGCATGTGACT
>342100 NS=64 contig=overlapped:103
GTGTGTAGAGTCCAGAGGTGACTTCAGGAGCCCTACTCAACCTCTTTCTACTTTCTTTTCTGACACCATTTCTCACTGGACCTGAAGGTCACCATTTTGGCTAGACAAACTGGCCAGCAAGTCCCCAGGATCTGTCTGCTTCTTCCAACTCAGCCTTGTGGGTTTTGATGCCCACCTGACT
>342101 NS=22 contig=overlapped:34
ATGTGAAAACAAGAGGCTTGTGGAAAATTGCTGTACTTTTATTTTAAAATGTTATGAACTTAAAATTGTTCTAAAAAGTAAAAGTCCCTTGGGTTGGGGAGATGGTCTGGTGGCAAACGGCTCCTGCTGAGAAGCCTGATGCCCTGATTTGATCCCTCGGACATACATGGCGGAAGAAGAAAAATCTACTCCTACAAGTTGTCCACCAGACTCCACACCTGTACTGTGGCATGTGCAAACACACATGACT
>342102 NS=96 contig=overlapped:34
GCGTGTAAATCTTTGGCAAGGCACTGAGGGGCAAGTCTACTATCCTCGAGTTTGAATTCAGTGACACCACTAAGGATGCCAAAGCCATGATCCAGGACCAAGAAGTCATCTCACCAAAACACCAGCAGCTGCTGATACTGGCCACCAGCAGATGGAGGGAGACTGAACCCTAACTGATGCCAACATGCAGAGAGAGTCCACCCTGCACCTGGGCTGCGCCTGTGTGATTGCATCACTAGGCCACTTGACT
>342103 NS=104 contig=overlapped:97
ATATGGCCATACAGAAGCCTGAGTGTAAGATAAAAGCTGTTGAAGTTTTCAGCATCTCCATCATGTCATTCTCAAGGTAGTTTTTCTGTATCACCTCCAGGAAATGCCCATAGTCTTAGAGCCCTCTATTGATGTACCTTATCCCAGACAATGACAGCCACTGAAACATCCGTCTGATCACATGACT
>342104 NS=13 contig=separate
CCATGGAACCTCAAGATTCTCTCAGGTGCTGATTGGCTGAGAGGGAGAATGATGTCATGAAACAGGTGAGAGCCAGTAAGAGTTTACGGAGCTAGTTTTTCAAAGGGCCAAGTGGACAGTGTGCTTGAGAGGCTGAACAGNNNNNNNNNNAAAGCACACAACAGAGAGGTGACAACTCCTGTGTCAGAGATTCTTAATTAAGGACTATTGTCACATACTTCTTTCAAATGGTCATTAACAAAGTCGCATCACATTATCAAAGATTCCATTATTACTTGTTAAATGCACTGGACT
>342105 NS=47 contig=separate
CAGTGGTATGTTTGTTACAGTGAATCTGCTGTGACACATTGTACCTAGAGCCCATAGTTACACAGGGGCTCACTTTTTGAATCATATGTTGTGCAAATGTATAATGACATGTATCTGCCCACTAGTAGAATATCAAAAAGGCAAATCTTTTGTAACACTGTTTCCAACCTATCCATTCCTCCCCCCGACACACACACACACACACACACACACAACATAAAGCCTGGGAAACACTGATGTTTTGATTTTCCCCTTAATCATGCTTTTCATAGAATGTGTAGTATTTTCACATGACT
>342106 NS=33 contig=overlapped:58
TGGTGGAAACAGACTGCGAAAAGACTGAGGCTCTCTTGTCTTGTGTGCAGAACACAGCGGACCCTCTCGGGAGGTTCCTGCTTCTCCTTCCCCTTGGCCACCCTGCCCCTCAGGGGTTCGCAGGAGGCCCTCCTTGTCCACTTGGGGATGGCATGGTTAGCAGCACACATTTCCGTCACGTCTCAGCTGGGAAGCTTTCTGATGTTGCCAGTGTCTCCACTTAGATGGCTCATGACCCTAATTGAGCGTGTGTGGCCATGTG
>342107 NS=109 contig=overlapped:98
GTGTGCGTATGCATATAGAGATCCCAAGGTGGATATTATGTGTCTCTCTTCATCACTTTATTCCTTATTTCTTGAGGCAGGGTCTTTCAATGAATCAGGAGTTTATCAATTCAGCTAGTCCCAGAGAATGCACTGTTTCTGCCTTCCCTACAGTCTACAGCCACTCCTGGCCAGAAGCATTAGACT
>342108 NS=101 contig=overlapped:82
GGATGAGAGCAGCAAGGTTTGCAGGGTCCTCTTTGCTGTGTTTACTCATTTTCTCACACAATGGTTAGGAGCTAAGAAGTTTTAGAACATGGGCTAATGGAAAAAAGCAAGCCAGTTCTCCTGCTGAAGTGAAGATCTATGCCCTACGCTGGTGTTTCCTTCTCTCTATCCATAGGAAATAAAACTAAAGCGTCACAGGACT
>342109 NS=47 contig=separate
ACATGGCGGCTCACAACCATCTGTAACTCCAAGTTGAGAGAAATGGATATCCTCCTCTGGCTTCCTCAGGTACTGGATGCACATGCATACAGGAAAATGCCCATACGTGTTTAATATTTTTTAATTCAGTGTACTTTATANNNNNNNNNNGAAAGCTTGTTTTGTAATTGACCAAAAAATTACTATTTCTGTCTTAGTGAGGGCCAACATCTGATAGGACTCAACTTCAGCAAAGTACTACTGCAAATAACTGTGATTAAAAGAAAGGCAATGCAAATTCAATGACATGTGACT
>342110 NS=39 contig=overlapped:96
CTGTGTTCTTAATGGCTTGAACAAGTTCAGGGGCATCAGGGGGAAGCAGGTACTTATCCTTGGTGTCTTCCCAGTTCTGCTTGTATAAAACCTAGAGAGAAAACAGAAGGGATGTGGCTTGCTGTCTCACCCCAGGCAGGAGGATTTGAGGAGCAGACAGAACAATAACGGTGGCCTCTCACAAGAC
>342111 NS=80 contig=overlapped:92
GGGTGCCACAATAGTTGGTGACAATTTCTTAGGAAAGAACACAAACTCCATAATTTGTCCTTGCTGACATGACAATTATGTGGACACTACGTTATTACCCAGGATGATGACAGCAATATTTCCCATCTCAGATGCTTTTCTCACTTTCCTAATGATCTGCTTATCCCTTGCATCCAACTATGACACAAGACT
>342112 NS=39 contig=overlapped:53
TCATGGCCAAGCTTGTTCGCTTGCCTGCCTCCCTCACAAAGCCCTGGATCCTGTCGCCAGGTGTGTCCAGTCAACAACAGCTTACAGAACAACTATATACGCAGGTTCAGCATCAGAGGAACCGGGGATCAACTCTCCGGTGCACAGCTCAAACACTGTGCCACTTCTGGAATCTCTTACTTACTCCTCCAATAACTCAGTGGACACACAAACATACACACACACACGACT
>342113 NS=60 contig=overlapped:72
TTATGAAGTGGCAACAAAATCAGTTGTGGGGGTCACCCTAACATGAGGAACTAGGCTAAAGGGTCACAACACTAGGAAGGTTGCCAGCCAGTGCCAGTGCTGTGCAGCCATTGCCTAAAACCTACGGTCTTCCTGCGCTCTGACAACAGCAGAGTATCACAGGGTAGACCCCCCCACCCCGCTCCCCAGTGAGGATAGCAGCTCACGAGACT
>342114 NS=10 contig=overlapped:24
TGATGGACAATGCATTCATCCTCCGGAAGCATCTGTTACAGGCTTCTGTGGGTACACGGGGCTTCCAGCAGGAGTTGGTGTTCGGTCCTCAAACTGTTCAGTTCTCTTAGGGCCTCTTTTTTTTTTAAATGAAGATTTTTGTAATCTGTAGGTGAGGGGAAAACCTGCCTTCCTGGGAGACTCATAGTACTGATGGCTGTGCCAAAAGCCTGAAAAAAAAAAGAATGTTCCACTTTACACATGCAATGTACATGAGACT
>342115 NS=121 contig=overlapped:20
TGGTGTAGGCAGAATTTTTCAACTGTCTCCACCACCTGTCTTTCTCACTGTCCCACATTTCTGTTTCACATATCTTGAAGACTGTAGACACTTGGGTTAGACAGACAGACTTGCATCCCATCTACACCAATCAATACAGATTTGGCAAACTGAACCTCTCCCGGCCCCATATCTTACAACTATGAACTAAGGATAATCACACTGACTTAGCCCACCTCGTCTTATGTCAGCTTCTCAGTAAACGATGGCACTGTTCACCTGACT
>342116 NS=54 contig=overlapped:106
ATATGCACATAGGAATAACAATAAATAAATGAACTAAAATGGTCTAATCAAAGGCTATTACCACCAAACTTAACAACCTGAGTTTGAGTCCTTGAACCCCCTCTTTCCAGGTGGAAAGTGAGAACTGACTTCTGCAAGTTGTACTCTGACCTCCACATGTGTACCATAACACACGACT
>342117 NS=72 contig=overlapped:105
AGGTGCCCAGTGCCGCCTCCTCCCTGCTGAAGACGGACATCGTGAAATTGCTGTTGAAGCTGGCAGGCAGCGACTCACAGGAGGCACCCGTGCAGCTGAACGCGGGCATCGCGCTGGGGAAGCTGTGCACGGCTGAGCCCAGGTTTGTTGTGGTCACCACTGAGCCAGGCCACCCGACT
>342118 NS=47 contig=separate
ACATGGCAGCTCACAACTGTCTGTAACTCCAGTTCCAGGGGATCCGACACTGCCTTCTGGTTCCCACAGGTACACATGCAGGCAGAAGACCCATGCACATACAAAAATTTAAAACATTTAAAAGGAGGTAGAAAGGAGGANNNNNNNNNNGGAGGATGGGGTTTGAGAGGGGAGAGAAGAATGGAGTATTAGCCACTTAGCTCTTTGCTGTTACCACATCCCTGGCAAGAAGCAAATTAATGAGGAAGTTGGGCTTATAGTGTGTGGGGATTCAGTGCAGGCAGTCACCCGACT
>342119 NS=107 contig=separate
ATGTGCTTCTATCTCAACTTTCCCCTGACTGGGGAAGGGTTAGCCATTGGTGAGAATTCAAACAGTACTGTCCTCTTAAAGTCCATCTCAGATCTTCTGTTTGTTTGGATATCAGGGTTAGTCTTTGATGTCTTCTTGACNNNNNNNNNNGACTTACCTCCAGCATGCTTCACTGCTGTCAGCATCACTGGAACCACCTGCCTTGGGCCATTCCACGTCTCAATTAGTCTTTCACAGAGCCTGTGTTTCCGGCTTTCAAAAGAACCCGGTCACCAAAGGCAGAATCACTAGACT
>342120 NS=115 contig=separate
GTATGTCTCATAGACATCATAGCTGGGTCGCACTATTTGTCTTCACTTCACCTTTGGAAGCTTGCACGGTACCTTCTGCTTCATGAAAGCTCAGGGAGGAGGCTGCCAAGTCAACTGTGGCTCACAGGTCTCTGCCTCCTGTGTCTGGNNAGTGCACAGTGTTTTCAGCAACAGGAATTTACATTTCACCTCTTACACCCAGGGAACTAGCAATAGGCTGTCAATCCTGACAGCCGTTTTTTGGTTGTTGGTCAATCCTGAGCAACAAATCAAAAGAGGGCTTCTCACCCGACT
>342121 NS=1 contig=overlapped:77
GTGTGTCACTCGCTCAATTAGGAATACAGGAAAACTGAACAGTGTTATCTCGCACTGTAAAGCACAGAAACAAGTTTCCATCGAAAGAACAGAAACGCAAACAGGAAAACTGAAAAGTGATATAACGCACTGTACAGCACNNNNNNNNNNNNNNNNNNNNNNNNNNNNNNNNNNNNNNNNNNNNNNNNNNNNNNNNNNNNNNNNN
>342122 NS=114 contig=overlapped:106
CCATGACACACAATAGATGCTCAGTCTGAAGCTTTTCCCAAGACAGCCTAGAGCACAAGCCAGGGACTATACGGCAGGGCCCAGATTCTCAATGATGGTTAAGCAGTTCTCATGTGCTTGCTCTCATGGCTGAGGTCTAACACTGAGAGATCTGACCAGGTATTTGCACCATATGACT
>342123 NS=1 contig=overlapped:59
GCATGAAAGTGTCAGTTCAATCCCAGCCCCCACAGAAAAGCCAAGCACCGTATGTCTGTAACCCCAACACCAGGGAGGTGAAAGAGCATGGCTGGAGCTCCCTTGCCAGTCAAGCCTGAACAGCAAGTGCCAGATTCATTGAGAAATACTGTCTTTAAAAATAAAGTGAAACATAATTGGGGAAGACACCTGATATTGACCTCTGGTGTACACACACGACT
>342124 NS=110 contig=separate
ATGTGACCCTGCTTGTTACAGTTTGAGTATACAGTATCCTTCCAAAAAATCATGTATTTACAGCTTAGTTTCCAGCTAAGTTCTATTTGGGGAAGTTCTGGGAGCTTTGGAGGTGTGGCCTTCGTGAAGGCAGTAAGCCACACANNNNNNTTTTGTGGTTGATGTCAGCTGTGGGTGTTTTGTCCTAGGCTTTCTTGAGTGAATACACTCTGTATCACATGTCCTGGCTGCCATGATGTGCTACTGCCTAACTGCTGGGCTGGGAGGGATCATTTGAGTAGTTTGCATGAGACT
>342125 NS=28 contig=separate
CAGTGCAGAGGTAAGGGAGTCACAGCTATCACCAGAACAAACCAGCTTGAAGAGCAAGGATGGGTTTACCTAGCGGTGAAAGAAACATGAATCAAAAGGTATGGGGAGAGGACTGTTGAGCACAGAAGGTTATTTGTGACNNNNNNNNNNGCTCAGAGGTTAGGAGCACTGTCTGCTCTTCCAGAGGTCCTGAGTTCAATTCCTGGCAGCCACATGGTGGCTCACAACCATCTATACTGGAATCTGATGCCCTCTTCTGGCATCCAGGCGTGCATGCAGATAGAGCACTCGACT
>342126 NS=23 contig=overlapped:92
ACATGTTGATGAACTGCCCTGTGGGTGCTGGGAATTGAACCCACGTCCTCTGGAAAGCAGCCAGTCCCCCTAACGGTACAGCCATCTCTCCAGAGTACTAGGAATAAATATCTTTTATGCAGAGCCATAATGAACGGAGATGGTTTTAATATGAGAAACACAATATCCAGCTTTGAAATTTTTCATTCACACAAGACT
>342127 NS=81 contig=separate
CTGTGAACAAATCTTGTCACTCCACCCAGCAGTCAGCACCCCAGGACAAAACACCTGTGGGACAGTTCATGGCTCAAGACAGCATCCTCTGACTTGACATTTGCTTCCTCCAGGACTTAAGAAACCCCTGATTTTGCCTTTGCTTCTAACATAAGGACTGAAAAATGTTTGTAAAAACCAATTTGTACTGGCAAATTATCCATTATCTGACAGTTATCTGACAATGCTGTCTGATCGCTGTCTCCACCCTCCCTCCTCCTCTTGCTGTCACTTTCCCAGAGCTTGCATGGGACT
>342128 NS=105 contig=overlapped:13
GAATGATCTTCCCCTGACCCTCCAAGGCCAGTGGGTACACTAACCCCTTCTACGGGGAAGGGCTTAAACCCACTTTGGCTCCAGGGGCTGGGCACAGTGGCCCTTCCAGCCCCACGGTGGACCTTGCACTCCTTGCCTGCCTAGCTGATCTCAGGCGTGCACCCTCTGGCCCTCTAGCCTTTCCAGCGGCGAGATCCCTGGCCCCAGCCTCTGTTTACTGCTCTCTACCTGCCATCCTTGGGGCAGCATGAATGAACCGGCTCATGAGACT
>342129 NS=26 contig=overlapped:54
CTATGGGCAATTTTGGATGTTTGTGTAAGGCAACAGGAACCTTCAGGAATCAATCCACCAACGACAACATTCCAGAAGCCTACAAATGAGAACCACTATACACTCTCCTCAGCAGCACCCTTCCGGGAAGTTAACAGCTCCTGTGCTCTGGCTACCTGGAGGAGCCATTCTGGAGGACGGCCAGTTCCAAGAGGCACGTCCAAGTGTTGGAACTCATGCAGCATGCGACT
>342130 NS=62 contig=overlapped:45
TGGTGGGAAGCATGGTACTGTTCGGGCGGACATGGGCCTGGAGACAGAGCCAAGAGTTCTACATCTTGATCCACAGGAAGCAGAAGGAGACTGTGTGTCATACTGGGCCTCGCTTGAGGAAAAATCTCAGAGCCCACCCACACAGTGACACTTTCTCCAGCAAGGTCACACATATTCTAACAAGCACACAGCTCCTAATAGTGCCACTCCCTATGGGCCAAGCATTCAAACATACGACTGTATGGGGGTCATTCCCACTCAAACCACCACACTGCCCTTGGTGGTTAAAACCTCCCTAAGAGGCCAAGACTACATAGCATCCG
>342131 NS=52 contig=overlapped:91
ATGTGTGCAAGCTCAGAGCGTGGTGGCGCAAACTTTTGATCAAAGCACTGTGGAGGCAGAGACAGAGGTGGGTGGATCTGAGTTCGAGGCCAGCCTGGTCTACAGAGCTAGTCCCACTGCAACAAGAGCTACACAGAGAAAGCCTCTCTTGGGGGTTTGGGGGTACTTACAGTGGAACTAGGGACATTAGACT
>342132 NS=7 contig=separate
TAATGAAGCAGCTACCACCCCACCCAGCTCTTTACCTGCAGGCTAAACAGCCTTAATCCAGAACTAGGAAATGCAATTTTTTTTGAATGCCAGCATGATACCATCAGTAAAAGATTTCACACCTGACTCCAAGTGACTATNNNNNNNNNNGTAGAGTGTTTGTCTAGCATGCACAGGGCCCCAGCTACACTTTCCAGTGCCACAGAAACAAGAAATGAAGGTGTGGGCCTGTCACCTCAGCACTCAGAAGGCAGAGGCGCATCTTTGACTATACGATGAGCAGTCCACTGGACT
>342133 NS=72 contig=overlapped:39
TAGTGGCAAAATTACAGCTATGAGGCAGCAACAAAAACGATTTTTAGAGCTGGGGTCACCACAACATGACGAACTGCAGTAAAGGTTCTCAACACTAGGAAGGTTGAGAACCACTGCTCTTGGAGCTTATAGCTTATGACTTCGCCATGTCTCAAAGTCTCTTTAGAGGTGGTTAGCACAGTCTGAGAGCTACGGAATGGGACTCAGACAACAATCAACACTTGTCTAGAGCTCCCATTCGACT
>342134 NS=52 contig=separate
CAGTGTATCCTCTAATGAGTTTGTTTCCTTGTTCGCACCTCTAGGGCCAGGCTGCCATTGCTCATCATGTGCAACAAAAATCTCCTGTTTATAGCTACTTGGCCACTGCAAGTGGTTCTTCATCTCTGCAGGATGGCTTTNNNNNNNNNNCATGGCTGGACGCTGGAGCTGGTATAGAAAGTAATGCTCTACCTAGGAGTCAGGGATAGTCAAGGGAGGCACTAGCTCCTGAGCCCGGACACTAAAACGTGCATCAGTTTGCCTCTGGAGGGAGGCAAATGCAGCCACATGACT
>342135 NS=4 contig=overlapped:73
GCATGCATGCACGCATGCGTTGATTTATTTTAAAAAAAAAAGAAGCTGTAACAAAAGCCAGGGACGTGGATCTGTAGAGAGCTGTGAAAAGTCTTTCCTGGGAGTGGCTGTCCCCCTGGCTCTCCTCAACTCCAGCATAGGATTCTCAGATCAGTTTAACTCTTCAGGGCCCAGGTTCTACTGTTACAGACTTAGTGGATGGCACATGAC
>342136 NS=72 contig=separate
ACATGTGCCTGTCACTGTCTCCCTCTGCCTCCCAAGTCCTGGGATTAAACTTGTGTATCACTAAGCCTGCCCCTGATTCCTTGTTAATATAGGTCTGCCTTATTTCTTTAACTTCCTATTTACATGATTTTTTTCATATANNNNNNNNNNATAGTCTGAAAGTTCTATAGCACACTTTTCAGATAATACTAATGAAAACACCTATTTTGAGTGCTGCTGGAGCCCCTTTTAGGGTTTCCCCATTAGAAAGTGTTAACAGTATCACTTAACATGCATGTAAGTTTGCACATGACT
>342137 NS=101 contig=overlapped:120
ACATGGAGGCAAGTGTTCAAAGCATCAATACAGACAATGTCCCTTACAAGCACATCAGGTGCTTTTGGCCATCCTGTGTCTACATGGCCTCCATGGAACTGGAATTCCCCAGCTTGGCTCATTAAGAAGAAACAGACATTATGATTGTGTCAAAACATATGACT
>342138 NS=15 contig=overlapped:59
AGATGATAATGTTAAACTACATCTTCATATCTTTGTAGTCAAGTGAACTTTTCCTTTAAATACTGATAAATCCATTTCCTGCTCCTCTCCTTCCTTTCTCTTTGGCAAATGGAAAAGCTACATGAAGATTTCTTTTAAGCAGAAAGGTACTCAGCCAAGTACTAAGAAAAATAACTGTACTTTCAGGAATAGCTGACAATTTGGCTACTACTGAGACATTTGACT
>342139 NS=107 contig=overlapped:77
ATATGTGTATATACACTAAATGAGTGGTTTTTGCTGGAGGAGGACAGAAGAGGCTGTCAGATCCCCTGAAACTAGAATAACAGACAGTTTTAAGCCACCATGTGGCTGCTGGTACAATCACCCCAGCTCTACAAGAACAGCAAGTGCTCTTAACCACTGAGTGATGTCCCCAGCCTCCAATGTTTGCTTTTAATACAACATCAGACT
>342140 NS=87 contig=overlapped:76
CAATGAGGCCAAAAAAATGTCTCATTCTGTCCTTCACAGGTCAACAGATCAATCCTGTACAGAGGGTGGAGAAGTGGGGCTCACAAGTACCACCGACTATGAGGCAGGCAGACCAAGTGATGGCCCAGTCTCCATGGTCACAGTCCAGGCCAGCTGCCCTGTGAAAGTTGCACTAAGTCAAATACACCCAGAGTGAAGAGCACCAGACT
>342141 NS=91 contig=separate
GTGTGCAATCTTCTTTATTTATGGATTGTGTATGCTGCAATGTTTTTATTTCTCTTACTCTAAGAAGTTTAACGTTTGTTACATGTTTATTTATTTTGGGTATGCATGTGTGGGGGAGGGGGTCAAGGAACTGTGTGGGTNNNNNNNNNNAAATTCAGAGGAAAACTCACAGGACTTGGTTCTCGCCTTCTTCCATGTGGTTCCTGGAAAATCTGGCATTGCCAGTCTTGGTGGAAAGTGTCTTTACCCACTGACCCATCTTGCTGGCTATAGAAACGGCATAGACACTAGACT
>342142 NS=80 contig=separate
ACATGGCAGTTCACAACTATAATTCCAGTTCCAGGGGATCTGACACACTCACACAGACATACATAGAGCCAAAACACAAATGTAGATGACATAAAATAATTTTTAAAAATCTAAGCATAGAAAATCTCAAAAGAGAAAACNNNNNNNNNNAACTCAAATGGCCGAGAAACTCTTTAAGGCAGGTTCAAACATCCATAGCCATCAGAGAAATGCAAGGCAAAATTACTTCCAGATTTCATGTTACACACTTCAGAACGGCTAAGTTCAAGAAAACAAGCGACAGCCCATTCGACT
>342143 NS=121 contig=separate
GGGTGCACTTTTTACTTCTTGTTGATGATTTGTGCATGTCAATCCAATGCTTACCATGTCCAGAAGACAGGCTCTGATGCCCTGGAGCTAGCCTTATTAGAGATTGTGAGATGTCTTAAGCAAATGATGGGAACTGAGCTNNNNNNNNNNGGTCCTCTGTAAGTGCATGGGCTACTATTGACTGCTAGCCACAGAGGCTCTCTCCAGTCCTACCTACCGCAGTCTATTTTTTTTTAATTTTAGTTACCAGCTATTAGCACTGATGAATGAGATACATCATAAATACATGTGACT
>342144 NS=28 contig=separate
AGGTGGTGGTTTGTGGTGCTTGGTGTAGGAGGATGCCATTTACTCAAGGTGGGCAGGAAGCCGAAAGCCAAAAGCCAGACAGAAACAGCATTCAGGGGTAACATTCAAAACACACCTCCTGAAGCTGCTACCGATTCCAANNNNNNNNNNCCTGCCAGCTACAGCAACGGGAACAGGGAGACGGTGCTTCTTTCCAGCTTGACAACTTGAGTAGATGAAGAGAAGGGAGTCCGTGAAGTTGCCCTCTGGCTTCTGTACCCGGGCATGGCGCCATGCACCCATGTTCACATGACT
>342145 NS=73 contig=overlapped:52
CTGTGCTATTTGGGAGTATTGTGTTTTGTATTTTTGCATCCCACTGTGTCTACTAAACACCTACCTGCACAGATACAGGAGACACTCAACATTTCACTACAAAGCAGGCTGTGTTGGAAGACTTTCTCTCCGACAGGTTACTGAGGTGTTCTGAGCATGTTAAAGGCACAGCTAGCTCTTATGTTGTAGCAGGATAACGATGATGCTTGCTTAAAAGCAACAACACAGGACT
>342146 NS=45 contig=overlapped:25
GCATGTAGAACAGTGGTTTCCAGAGATTGGGAAGACAAAAGTAAGAAGACCTAAACCCCAACTCAGAAAGAACACGTTCCAGTGTGTCATGGAGCCTGGTGACAACTGTAGTTAAGAATAATGTGGTGGATAGTTTATGAGAGGGGATCACAGACTTTTAATCATCCATAAACGATAAAGAGGGGAAACATTAATTACCCTGCTTTGGTCAGTACAGACAGTGCATGTTTTGAAATACCAAACTGAACCCCATTGGACT
>342147 NS=35
AGGTGGGGTTCCACCCAGTGGTATCTGGGTGCAGGGATTTCACGGTCTGCATTTCACTTAAGGAACTGTAAAAGGGCGTTTAGTAGCGAGAGGGTCTTCCTGCTTTCTTTACAAAAATTTCTCTCTCTCTCTCTCTCTCT
>342148 NS=81 contig=overlapped:17
CTATGCTACTCTTTTTTTTTACATGTAGTGTAGTACTCTCATTTATATTTTGTTATTTTCATTGGTGCTAATTCTACCTAGCAAGAAACAAATGCTTCCTGTAAAACAACATTCCCTACCTGATAGCAGACTTGTCCATCTTGTGTTTATTGTAGCTCTTGGTAATCAAGAGGCCACACCAAGAAACAAACCCTCACCACTTGAGTTTGAGTAAGCACTATTAATTTTGTTCACCTAGAACCTCATTTCTTAGACCATACCATCAGACT
>342149 NS=32 contig=overlapped:74
ACATGGCTGAAGCTAGCTTGTGGCTTTGAGGCTCCATAGCCCGGCCGCACATCCATATTGTCTCGTTCTCTTTCATCGTTCATCTGTAATATCATCATCCTGCTTCCTTAAACCCAGGCTAGCTTCATGCTCTTGCTGCCGTGTCTGAGCTGCATGATGGACTATAGCCCCTCTGAAAACATAAGCTAAAATATACCTTTCCACATGACT
>342150 NS=131 contig=overlapped:17
ATATGGAAGGTCCTCTTAATGATGAAGTGCCTGCATTGAGTTGGTGTGTAGGTAAGTCTGTGTTATGTTAACTGTTATGGGAAAACTCAGGGCATTGTAGGGGGCACCATTTCTTAGGCAGGGAGATCCTGAACTGTACTAAAAAGAGAAATCTACCGGAGCACAAGAGTATAAGCAAGTGATTATTTGTGTAATGACTTCTCTATGTTCTCCTCAGTGAGTATGATGTGACAATCTGTTGGAAGTTTCTGGACTTCTCATCAGACT
>342151 NS=44 contig=overlapped:118
ACATGAAGAACTTATAAGTGACTTTTCAGACACCAGAGTCAAAAGACAGGATTCAGGCACAGTCCTTTTAGTAGATCAGAAGCCCTAAGTACCAGTAAGTCCAGGCAGAAAGAGAGATGAGAGTGCCACTATATCCAATAAGACACCACCACACTGACACACGACT
>342152 NS=41 contig=overlapped:111
CAATGGTGTTTGGAGGGTTAACTGAGCTTTATAGAAACCACATTGCTTGGTTTACCGGTGGTTCTGCAAATGTGGGTTGCAAACCCTTTGGGGGTCCCATATGAGATACCCTGCCTATCAGACTTACATGACAATTCAAAACACTCGGAAATTTACAGTTATGACATGGGACT
>342153 NS=95 contig=overlapped:123
CTGTGCACAGGCAAGGCTAATGGGGCTTTCTGGGAAGAATTTCTTTCCCTGCAGGGAGAAGCCTAATGTGAGTCACTTTTCCTTCTTTCCCTGGATACTGAGTTGGTGTTTAATGCAAGGTGTTGTCTCGGGCTGAACACAAAGGCACACAACATGGGACT
>342154 NS=11 contig=overlapped:40
CTGTGAGTCCCCTGAGCCTCCTAACAACCTGATCCAGAAGCTGTTGTCACAAGCATTTTACAGAGAGAAAGCAAGGCACAGAATGTCGCACACTGGGCACAGGAGCAGCTGGAGGTGAGGGAGCCAGGACTCTTTCTTGCTGTCTGTCTCCAAACACTGCCCTGTCCCTAGAGTCCAGCCCTCACAGTTCTTCTCACTTTCTCTGTATTCCCCATAAAGTTTTCCCCTTATGTGTCACTCGACT
>342155 NS=71 contig=overlapped:8
CCATGACTTCCTCCTCCATCACGGCTCCCATCAGTCTCAACACCATCAACCCTGCTACCAAAAGCAGTGTACCTCCTTTTCACAGCCTCTCCCACCACCTCACTTGTGTCGAGATCATCATCAGCAGTTCCTCTACTACCACCTCATCACTGCCCTCATCACCACCATCAGTGGGTGTGGGCAGGGCTGGTCTGGCTGGCTGGACTTTATCACATAATCCGAGAATGGGAAGAGCAAAGTGGAAAAATCCGGTGTTCCTTCCCAAACCACTGGACT
>342156 NS=68 contig=overlapped:73
AGATGGCTGCAGAGCCCGCCCCCAGGCCTCCCGGAGTCGGGTTTGGGAAATGAGGCTCTGGAAGCCGGCCAGGATAGCACAAGAAACAGTGGTCAGTCCTTCCATTCGGTGACAAACTGAGCAGGTAGTGTACCTCCTCGCTCGAGCTACAACAGAGCCTAGGCTAGGTCATCCTAGAACACCAAACCACTTATTTATTGAGCATGTGACT
>342157 NS=26 contig=overlapped:65
TTATGTGGGTGTGTAGATGGATTCAGAAGCAAACACTGTAAAGCAACAAGGTGGAAATGATGGATATATTTTGTACTCCTTAGACCTTTAGAGCATCTTCAAGTCTAATTCCAAAATTATCAACTGAAAGACAAATATGGATGGTGGATGGAGAGACGGCTCAGCAGAGCATTTGCTGCTCTTCGAGTGGATCCAAGTTCATTTGCCACCACCCACATGAC
>342158 NS=95 contig=overlapped:16
CCATGGACAGACTTTAAGCAGAGGCTGGGAGATGGCTCAGTGAAGACTCAGTCTACAAGCAGGATAATCTGACCCCTGATGCCCCAGCGCTGACGGTTAGAGGCAGAGTGACCCCACGGGATCATTGGCTGGCCGGCCCAGCCCATCAGAGAGCTCCATGGTTAGGGAGAGAACCCATCTCAAAACACAGGTGAAACGGGATTAAGGAAGATCCCTGCCCCTCCACCCCACCCACTCCCCAGCCTCTGGCTTCCATATGCACACGACT
>342159 NS=87 contig=overlapped:62
ACGTGTTTTGGTAACGCTGAGCAATCTGGACGTTTAATATACTTCAGCCATTTGTTCCAGTCACCAGAGGTAACAAGCCAGCAGAGAATATAAGCACACTTGTCCTTCATTAGGCTAACTGGCCAGTTTGGCCAGCAAGGGCAAAGTCTCGTGAATAATCTTGACCATTGTTGGGGACCAAGGCAGTGTGTTTTGAGTAAATTCACAGATACTCACTGGACT
>342160 NS=104 contig=overlapped:93
CAATGACCTTGGAGGAGAGGCAGCAGTTTACTAACAGGAAAGGAAGAAAGAATTGGAGGGAGAGAAGGAAGCAGGAATTAAGACATGGCGCATTGCATCAGTAACAATACTGGGGCTTCATTTGTTGCAAATGCATGTGGACTTGGTGACCAAACATGAGCCCTACTAGACACAGAACTGTTCATATGACT
>342161 NS=131 contig=overlapped:7
CCATGCATGACAGAGGTCAGAAAGGAGCATCAGATTCCCTGAAACTGGAGATATGATGGTTGTGAGTCACTAGGTGGGTTCTGGGAATCAAACTCTGGTCCTTTGCAAGAGCAGCAAGTGGTCTTAAATGCTGAATCACCCCTCGGAAGCCTTGAATGTGTGCCTTCCATGTGTGAAGATTTTTCACCTTAACTCAGGCCATCTGCTTGAGGAGGACATAATCCTGTTCCTCTTTGAAAACTGTCTTGGTTCGCATTTTATAATTAAGCATTCGACT
>342162 NS=72 contig=overlapped:112
CAATGGAAACATTTCCCCAACCTTCATGATTCATCTCCTCCACTTTACCTTGAATCTTCCCTCTTTAGTCAATACGTGATTGCACAACCCCACCATTAAAGTAGTGAGCTCCCATGTCTTAAAGATATTGCCATCAAATTGGCATACACTCCATTCTTTTGCGCATATGACT
>342163 NS=77 contig=overlapped:82
AGATGTGCATGGCATCATACCTATAATTCTGATACTCCAAAGGGTGACCAGGGATCCTGGAGCAAGCGAGACCAGCTGGATTGGCCAAGTCTAGGTTCAGTTTTGAGACTTTTGTCTTAATGAACTTGAAGATGGGTCAAGGAAAGATGCTTGTTGGCTGTCTCAAGCCCCTGAACACGTGTGCACATCTATCTGCACATGACT
>342164 NS=56 contig=overlapped:121
CTGTGGCAGGTTCCTATCAGTCGCCAGGCCTCCGCAGCCCCTCTCTGTGAACCGTTTAGAGAAACTGTGCCAGGGTGAATACCCCGTGTGAGTCCTGTCACCACCCCTGACTAAGGGACAGCATGCCTGCAGTTAACTTGAGTGTTCTGCTGGACATCCGACT
>342165 NS=91 contig=overlapped:84
CAGTGCCCTGGGGAAGGCCTGTGACATTCACGGACAGCAGTGGGGAACTTGGGTCATCCTTGGGGACAAACATGCCTGTTTGCATAAGGAAGAAATGGAAAAGCTTCTTAAGGCAGAGGCTTCATCTTTCCTCAGCCAGGAGTGGGTCTCCCAGCCCCAGCCATACCCCATATGGCACAGGGAGGCTGTCTCACTCGACT
>342166 NS=28 contig=overlapped:112
TGGTGAATGGGTCAGGGAAAGCCTCCATGTCGGCGGAGCTCTCCATCCCAGGTATGGGGGTGGGGGAGCGAGACTGATGCAGAGGGACTGTCTCCTGGTGCCAGGAGCCTCCCAGAAGAAGCTATTTCTTACATCACTTTTGTATATTCATGTTTCACAATGGCATAAGACT
>342167 NS=70 contig=overlapped:13
TGATGAGTATAAAATGAAATCTCAAAATAGTGTTTTATCTGCATTTCCTTAATGATTAAAAATGTTTCCCTTTTTAGTTAATTAATTTAGTTTTATTCACTGTGCATTCTGGTTACAGCCCCATCCCGCCTCTCCTCTCAGTCAGATCCACCTTCCCTCTCTCCTTCCCCCTCACCTCTTCTTCTAAAAAGAGGAGTTACCTTTTCCATCCACCACAGCCAATCAGATTGTATCAGGTCTCAGCTTATCCTCTTCCCCTGTGGCATTTGACT
>342168 NS=3 contig=separate
ACATGCGTGGAAACGTTAAAGCTCCATCGAGTGTGCAAAAAGAAAAGTTACAGAGAGAAAACCAAGCAGAGCTGATGAGCAGCCACGCTTGTCGTCCCTGTCTTCCTGATGTGGGAGCCTTGGAATTGGGGCAGTTTGTTNNNNNNNNNNAAGTGTGGCCACAGTGGACTGCTGATCCTAAGTTCTCTGAGAATAGAGTACACCCATCTACTGAGGGCTCACATAGGGGCTGACCCACAGGCCCTGCATAATCACAACTTGGTTCTCACGATTTCTGAAGGTGTGCACTAGAC
>342169 NS=47 contig=overlapped:87
TGGTGAATGGGCTGGAATAATTGCTGTCCTACAGACAATTATTACACCAGGCACAAAATATAAACTCTGGATGGATCAAAACAGTAGCTGTAAGTCAAGCATTTAGAAAGGGGCTCTGAGGGCTGGCATGACAGCTAAAGATTAAGAGCATTTGCTGCTCTTGCAGAAGACCCAAGTTCTGTTCCCAGCACCCGACT
>342170 NS=74 contig=overlapped:119
GTGTGGGTGCTAGGCACTAAACTCTGTCCTCTGGGAGGGCAAGAAGAGCTCTTAACTGCTGAGCCATCTCTCTAGCCTCTTTCCTAGTAACTTTAACAAGAAGTTACAAGATGCCCCGGCTGACTTACAGGAGAGGCAGGGTTCTGAGGTGGAGAGCATGTGACT
>342171 NS=46 contig=overlapped:13
ATGTGATTTAGTTTACAATGCTATGCTTTGCCTTTCTGTACTTTGGTTGAAATGCTGTTTCTGTGCTGTACAGTGTGAGATATCACTTTTCAGTTTTAGTGTATTCCTAAATGAGGAGGCGACACACATGTTTTTTTTTTTTTTTAATGCAGTTTATTCAGGAACCTTGAACAATCATCTGACCCTGGGTAAAGCCAGCCCACTTTATATAGCCTCTGGGTAGCCAACCCAGGCATGCCACGTGGGCAATGCAGATAGGTCCACATGACT
>342172 NS=91 contig=overlapped:64
AGATGGGAAAAGTAACAGATACGTGCCACTTTTTCACTGTGTAAATCGGTAGGGTTTTTGCCCTTGTGAATGACAGGACCGTCATGGGCCTGCAGCAGGATCTTAGAGCGTGATAGGGGAACACTTGAGCCAAGCTGTAAGGAACATGCGAGAACATGGCTTGTCTTTTACCTGGTGTTGTTTTTCAGCTTATAGTAGTAGTGTAAACAGTCACTGGACT
>342173 NS=76 contig=overlapped:102
CAATGGTCTTTGAAAAGAGTCGCGGCCTCGTCCCTGTTGCCTCTCCAGTGATGCTTTGGCTAAAGGGAACTCAGAACTCCTGCAAACTCCTAAGGGGAGAAACCAATGGCAGAAATCCCATCATCATCATCTCACGTCCATCACTAGTTCAACTGACTCTGAGAGAAGAGCCTCATAAGACT
>342174 NS=83 contig=overlapped:27
TGATGATAAAAGTAACAGCTCAAGAATAAATAAAAGTGTTAAAGAATTCGAGATTAGAACCTTAAAAATGCAACATGGAAAATCAGATCTCAGGGCTGGAGAGATGGCTCAGCAATTAATAATGCTACTCTTCCAGGCTGGCCTCAAGCTTGTAGAGATCCACCTGCCACTACCTCCTGAGTGCTGGGACAAAGCATGTGTACCAACATACCTGGCTTAAAGGCCTTTCTTAGTATCAGTGTGACTTACATGTGACT
>342175 NS=100 contig=overlapped:12
GAGTGTATGCCGTATATGTGCAGGTACCCTGGGGGGCCAGAGAGGACACTGGATCCTTTGAAGTTGCAGGAAGTGTGTCCCAAAGTGGGTGCTAGGAACACAACTCATTTCCTCTGGGAGAGCAGGGAGCACTTTTAACTGCGGAGCCTTCTCATCAGCCCTCCATTTTCTTCTTTTTATGTCGTCTTCTTTTTTAAGAATTGTGCTTTAATTAAAACTTTTCCAATAAAATGGATCACCCTCAGAATGACATAACAGGTGCTCATAAGACT
>342176 NS=8 contig=separate
GCGTGTGTGTTTATTTCTAGGTCTTCTATTCGATTTCATTGATTAACCATTGTGTTTCTGTGCCAGTACCCTGCAGTTTTATTACTGTTACTCTGTAGTACAGGTTGAGATCAGAGTTGGAGATGCTTACAGAAGATCTTNNNNNNNNNNTTATTCTGTATGAAATCGAGAGTTTTTCTTGCAAAGTATGCATAGAATTGTGATGGTAATTTGATGAGAATCACATTGAATATGTAGATTCCTTTTGGTAAGATGGCCATTTTCACTATTTTTGTCCTAATGATCCATGAGACT
>342177 NS=64 contig=overlapped:39
TTGTGGGTTGTCCCAGGGCTAGGCAGTGGAAAATGAGATCCTTTAGAGACCGAAGTAGGGCTCTGGGGGAGGTGCCAGCTTCTTCATCTTCAGACTTAGTTCAAGGATTCCCCTTTGGCCTTGGCCTGTTTCTCTTTCTTTTCCCTTGCTTTGACCTGCCTGGACCATTCCCCCCCACCAGAGATCACCTTCTACACCACTGGATTGCCTTGCTGGCCGACTGCCCCATCACTGCGCACATGACT
>342178 NS=107 contig=separate
CGATGGCGATGTAGTTGAGGCCGTTCTGGAAACCCACAGAGGTCTCTCTGCGCATGGGAGAACTGCTCCCTCCGGGACAGCCAATCAAAGCTCCAGGCTGTCCGGGGTTCCACGGCCTGGCCGGCGGTGCTGAGGGCACANNNNNNNNNNCTGTGCCTGTCCTGGGGATGTGGGAGGCTCATCACCTCCTCCCAGGATGCCACTGCCCTCGCTGCTTTTCCTGAGAGAGACGTTCTCCACAGAGGCCGAATTGTGGCGCTTGGAGTTGTGGGCAAAGGATGGGGACACTGGACT
>342179 NS=45 contig=overlapped:66
AGATGTCAGTTGTGGACAGTCACCGTCGCTACCTGCCCAGACCTCATACAAGAACCTTCTGATTATTGTGTTTAGGGCCTGCTACATCAAAGGTATCTTACTTAAGGCTTATACTGCTGTGATAAAACACGGTGACCAAAAACAACTTGAGCTATGGCAGCTGCCAAACAGAGAAAGAATCAACAGTCCTATAAGCTGCAAGCCGGAACCACGAGACT
>342180 NS=99 contig=overlapped:75
TGGTGGAAGAGGTCAGAGAAGAGACAAGGTCAAGTCATTCCAAGATGAGCTAGGTTCTTAAGAATGGACCAATTACCCTTTCCTACAGGGACTTGTCCTTTCTTAGGTTGAGCAGTATTGTGAATTTCTCATTGAAGATCTGGTCTGTATCCAGTTATTATCCATCCCATGGCCTCTCGTTTATTTCCCCCTAACAATGGCATGGGACT
>342181 NS=116 contig=overlapped:79
CAGTGGGCGTTTGAAGCATGTCCCTGCCTGACTGGATTCCTGCCCCTGGGTTGTGTTCTGCTTCCTGCTGAAAGTGGGTTGGAGCTGAGGCGCCTTGAATATGCAGTCTGCAGGGGAGGCCAAGACATCATAGTACATGACGGCTCGCTGCTTGATGGGGGCACTGTCCCCGCTGAGCATAGGTGGATGGCCTGGACACTGGACT
>342182 NS=102 contig=separate
CAATGAAGCAACTTCAAGGAAGAAGGGTTTATTTTATCTCATGGTGTGAGATGATGAGGTCCATCAGAGGAAGGGAGGCGCGGTGGATGAAGCTTCCTCTGTGGCAGCAGGAGCTGGACCTTGTCTTGTAACATCTCAGGNNNNNNNNNNCCTTAACCTGTAAAGTCTGCTCTAGGGCTGGCCTTACTCCAGCCAGGCTGTCCCCTAAATGTCCCACGGTTTTCCAAAACAACACTGCTAGCTGGGGTCTAGATGCTCAAACATAAGCTGGTTGGTGGCATTTCACACAGGACT
>342183 NS=51 contig=separate
TGATGGGTTTTCATATATTGAATGACCCCTGCATCCCTGGAATTAAGCATACTTGATCATGGGGAATGATGTTTTTGATGTGCTCTTGGATTCGGTATTGGATTGTAAGTATTTTATTGAGTATTTTTGCATGAATGTTCNNNNNNNNNNTCTTCTGTACACCATGTTTCTACTATTAATGCCAGTTGTGATATGGGTGCTCAAGAAATAGCGTAGCTGGAGATTTTTAAGGAGTGGATTCCTAATTAGCTGGTTGAAACAAATGGCAGAAATGTGACAAACTTTCATCTGACT
>342184 NS=65 contig=overlapped:41
TTGTGAGGGAGATGGCAGGACCAGACGGGGGTGTGCAGGGAAGTGAAGCCAAAGCATATTGAATTGACACCAGTCTAGAAAGTAAGGAATGTTGCTCTGAGTTTGTCTCTATGGTCCTTAGGAGCAGCGTGGCTGCATTTGGCTCCCTGGTCCCCAAAGAGCTGTGTGAAGATGAACACACACGCCAAACACATGCCAAGAATGAATACAGAGGTTGATATGTGTGTAAGCATGCACACGACT
>342185 NS=43 contig=overlapped:126
GTGTGACCTTTATTCCCAAGAGGAAAGCGAATTCCCAAGCAATAGGAAAAGATGCTGGAGTCATGGTCTCCTCTCAAGGATGAGTGTGAAGAACAGCCACGCTGCTGACGGGATACTAAGGGGAAGATAATGCCCCGTTCATGGCCGGTCACGAGACT
>342186 NS=92 contig=overlapped:18
TTGTGGATGTGACAGCTAATCTTAATTTTCAACACTGCTGGATTGAAAATCACCATGGAAGGAAAACTATAGGCCTGTCTGTGAGGGGGTTTCTAGGTTAGGTTAATTAACGTGGGGAAACCGACCTTGAATGTGGACTTCAGTCTGGAGCTGAATAAAACAGGGACAGGGAGCTGAGTACCAACATCTATCTCTCCACTTCCTGACTGTGGATTCAATGGGACCAGCTGCCTCATGCTCCCGCCACCATGCCTTCCCACCAGACT
>342187 NS=78 contig=separate
AGATGAGAAGATTCTCATGAACACCCTTCTTTGTTGTGTAAGCTTTGTGTTACCCAATTCAAAGTTGATTGGTTAATAAAGATCCTAAAGCCTGTGACTGGGCAGAAGAAAAGTAGGTGGGGTGCTAGAGCCTGCCCGCAGNNNNNNNNNNCTTGAGTGGGGAGTGAGGATTGAAAGAAAATTTAAAAAAACCAACACACTACACATGGGATCTGTTCCAGAGGGCTGCCAGTAGAAACTGTCACACCAGTTTATGCCACAGTTCTTTTTTATAGTCAGAGCAAAGCACCTGACT
>342188 NS=15 contig=overlapped:67
ATATGTAAGAGGAAAACTAGCGTAAGAAATGTTTCTCTCCCATGCTTGCTGGCTTTTTAATTTTATTTTTATTCCCATTTTCCCTTTTTATCTCCTCAAGCGTAGCAAAAACCCTCACTGGTTCATTATCGACTTCTAATCTTTAACACAAGTTCATTTCCATCTTGTCTGCCAATCCCATGGCTCTTCCTGCATCTCCCAACACATCCACACGACT
>342189 NS=95 contig=separate
GTGTGTTAGTGTGTGTGTGGTTTTGATAACAGAAGTTTGCCCCTTTTCTGAAAGTAGAAACGGAATAGATAAGACTCTTGAACTAACTGGAACAATTGTCCTCCTTAAGAAGAGTGAGTAGAACACAACCATCACCCAGCNNNNNNNNNNGAACTTTAAATTATATTCATTTTGTCTGTGTGGGTGAGGGATTGGTGTGGTGTGTGTGTTTATGGTGTTCTTATGTGTGTATGCATGCAAGCATTTATCTGTCTATCTGTGTACATACATAGATACATACACACCCATATGACT
>342190 NS=56 contig=overlapped:38
ATGTGTTTATATATATGTGTATGTTTCTAAACAAAACCTGTTGAGTCCATACACTGCTCCTTACTTTCAGGGCCGGACATTTGGCACTGGACACGTGTACGGCCTGGGGAGGATCACCCCTCTGACGCTCAGTGTTACTCAGTTGCCTGTAGTTAGGACTGAGACCTCATATGCTTCTCTCCACTCAGCTTGACATCTCCACTGGTCCTGTCCTTGAGCAGCTCACGTGGGGGCAGGCATGTGACT
>342191 NS=44 contig=separate
TGATGAACAAAGAACCACTTTTTCCAAGAGGTTCTCATTATTGCAATCTATTCTCATAGGGTGTTATAAATGTAGCCTCTGGCCATTGAAGCAACATGTGTATCCTCTTCTTTCCGTGGACAATTTACACTTGAATTTTAAANNNNNNNNNNAATGCATGTCAGGGTCATACCAATCCCTCTGACCACCATTGCCAGGAAACAGCATTGCAACCAATTGACCTCACAGAATTTTGGATGTAGTTCATAAGACAGAATATCAAAATCTAAATCCAATTTGAATGTTAGCATGCGACT
>342192 NS=92 contig=separate
TCATGACCCAATCACTTTGACATAGTGTGACCAAGACAAGACTTTGGGAGATGCAGCTCCATATCCAAGCCATAACACATCCAAAATGAAGATTCTTGAGAGTCTGAGGTTTATGAGTGGGACAGTTATCGAGAACACCGAGGGAGCTTTGTATGCCTCTCCCCTGCCAAGAATTCTATGATGGATGAACGCTTCTTAGCATATGCACCTGAGAGAGTCACAGGCCTTCCTGCGGTGTTCTTGACTTGCCTGAGCCCATGATTTACTGAGAGATACAGTTTTAATCACTCGACT
>342193 NS=62 contig=separate
GGGTGCTGGGAAATGAACCTGGATCCTCTGGAAGAGCAGACAGTATTCTTAACCTCGGAGCCACCTCTCCAGCCCCTAAAGCAACGTATTTGAAAAACGTTTATCTTCTATCACCTCTTTTATGTATGCTACCACCCCTANNNNNNNNNNGAGCTATTTCTTGTTTTTGTTTGTTTTGTTGCTGCTGTTTATTTGTTTGTTTGTTTGTTTGTTTGTTTGTTTTTAATGTGCATGAGTGGTTTTTTTTCTGCATTTATTTCTCTGTACCACTTGTGCAACTGGTGCCATGGGACT
>342194 NS=127 contig=separate
TTATGAAAGTAGAACTCGATTTTTACTATTAGCACAATATGTGCTTTTGTAAACAGGACACAATCTGGAACCTGGTTCCTGTGTTAAACATACTTTTCTGTGGTTCATTTTTAGAATTTTTAGCTTAACTTTCCCAGGCTNNNNNNNNNNTGCACCTACAGAAGGCAGTTCTCTTGGAATCCAGAGGCATTCTGGGAAAGTAATACACGAACTGGCATTGCTGGGGAGAGAGAAAACTGATTGCCACAGACCACTCTCTTGAGCTTCCAGCCATCTGGAGGATGCCATATGACT
>342195 NS=47 contig=overlapped:48
CAGTGCACTGTGCATCTACCCCCAGGTGCTACCACTACCTTTGAGAGCATGTCTGCCCTGACATGACATCCTCTGAGGACCAAGTTTTCTGCCAAAACTTCACATGTGGTCTTCATCTTTTGCTTTCAGGAGCTAGGAATTAAACACCCCCTCCATAGGAAGAAGCTGGTTTTAGCAGTGAAAGCCATCAATGCCAAGCAAGAGGAGAAGTCTGCGCTGCTTGACCACATTTGACT
>342196 NS=88 contig=overlapped:110
AGGTGGCTCAGTAGCACAAGCCTTAAATAATGCACAAAATACCCTGTTTCAATAGCCAGAAAAAACAAACAAAGGAACCCACACTAACATCCCAAGGTCAAATATGTACTTATTTCAAAGTTCTAAATAGAATGCAGTCAAAGTACAGTATTATGTGCATGTGTGCATATGACT
>342197 NS=19 contig=overlapped:134
CAATGAAGCGCCACCATATAAATCCTATGAGTCTGCATGGGTGACAGCATGTCACAAAGGCCATACTAACAAACTCGCAGGAATCCATCAGGCAGTTGCGAAGCCTGGCCGTCTCCTTGTAGGAAGGACAGCTGACACCTCCACGCGACT
>342198 NS=121 contig=separate
ATATGCATTTGCTTATGATTATTTCATCAATATAGAGTCTAATAAATGTAAAATGAAAGCTTAAAAAAACCAATCTTCTGCTTGGCATTCTAAAACATAGTACAGAACCGTGTGACACAAGATTGGTCTTAACTATTTTANNNNNNNNNNTTTAGTTCCAATTTGTTAAGGCATGCCCACCCAAAGAGAAAATGTGGTCAATTTTTTTTCTTTCTTTGAGCCAGTTTTGTGGAAGAAAAATAATTGGCAAGTCTGAGGGCCTATGCTTCAATACAGTCTGGTAAACACATGACT
>342199 NS=12 contig=separate
GAGTGGTAAATTGGGGGATCATTAACCCTGTTAGAGAAAGGTGGGTAAGTGGGGAAGGCTTCCTGAAAGAGGGGCCATTTAAGCTGGGCATTGAGGGGTAGTCAGGAGTTTTCCTGGGAGGTATTTCTAGGGAACCCAAANNNNNNNNNNATGCGGAGACACAACGTCATTATCGCTAGAAAAATGTAGAATGTGGCAAATCATGTAACTCATAGTGTTTGGGCTAGTAAAATCGCTGTCTGCCAAGCTATCACTAAAATAGGACAGTTCTTGGGTTTTGAGGGTCATCAGAC
>342200 NS=21 contig=overlapped:25
TGATGCCTAGAGAACCTCCCTGGCCCCTATTGTCTGCCCACAAGACACCACAACTTTCAATACCTCAGCCAGTTCATGGAGCAGACACTCATGGACCTGGACCCCCTATCTTCTTCCTGTCACTGGCTCCATGGTAACTTTATCTTCACAGCTACCTTGAAATAATCTTGTCTCCCCTTTCAGCTGGAGAGATGGCTCAGTGGTTGAGAGTACTGGCTGCTCTTCCAGAGGACCTGGGTTCAGTTCCCAGCACCCGACT
>342201 NS=73 contig=overlapped:44
TGATGACGTGATGAACACCTTCATCAGGGAAGCAGAGCCCCCCGACACACAGATAAGGGAGAGCTGTCATTACCACTGAATAATTAGGGCCATCAGACAACTGAGCAAGGACTATCTCCCCAGCAGGAAACTGTCCTCAGGAATGTGGGCTTGGGGCAGAGCTGAAGCTTAGAAAAGTTGACTTTGTGACCAAGAACAGGTCCTGCTGCAGCCCAGTGGTCAGTGCTGGGGCATCAGACT
>342202 NS=82 contig=overlapped:31
AAATGTCCCAAGATTGTATCCAACTACTGTGCTAGCACAAAGGGGACTGTAATTCAGGTTGGACTTCATCCTGATTTTAAAAGAAATGAGATATGGACTTTATCCTGGCCTTAAAAGAAACCAGATATTTCCTTGGGCTCCTAAACCTCTTGATGGTCCCCCAATACTCAGCCCACTCGATGAGCTAGCCAGTTCCTTCCTTCTCTCATGTGATCAATGAAAACAGTGACATCAACAGTCACTGCATGGGACT
>342203 NS=56 contig=overlapped:78
TTGTGTGTAGGACTGTGGCAGGAGAGTATGCTTGTGGGGTGGTATCAAGATTAACATACAAAAGGAAGACTGGAAACTACAGTTTAGGAGCTACCAGAGACAGAGCATTTCCCAGAAAAACCGTCAGTCTCCAGACACCCGGCAAAGGTGGGCAGAAAGAAAATAGCCCATAAACGATCATTACTCTCTTGGCCAGGCATCAGACT
>342204 NS=69 contig=separate
CCATGACCCCACTCGGCTTTTTACATGGGTGTCTGGATCTGAACTCAGGTCCTCCTCGTGCTTTTGCAGCAGGCTCTTACCCACTGAGGCATCATTTTAGCCCCACAGGAACACAAAGAAGGCAGCAGGGCTTAAGAACAGCNNNNNNNNNNGCAGCTGTCATAGTATGATATCCTAGCTGTGAGATGTGAGGCAAGTGGCTTACCACCTCTAAGCCTCTATTTCCCCTGTTGTCAAGTGAGGCAACGCCGGCACCTATCCCAGGGTCTCTTCAGCGCTTGAGAGACCACGCGACT
>342205 NS=89 contig=overlapped:34
CTGTGTGTCCCCCAGGAAAATTAAACCCACGAGACATTACTGTATTGCTGTGAAACAGAGAGGAGAACATATTCTAGAGAAAGTGAAGAAGATTGGCAAGCGGGGCTGAGAGAGGGCTCAGCAGTTAAGGGAGCTTGCTGTTCTTGCAGAGGACCATGGTTTTGTCCCCAGACCTACATCAAGCAGCTCATATCGGCCTGCAACTCCAGATCCGGAGTTTGGCTGCACTGGCCGGCACCAGCACATGACT
>342206 NS=83 contig=overlapped:87
CCATGATCAGTTTCTCTAGATTACTTAGATAGATGTCTGCGTAGGTCTACTCAATCAAACAGCAAATCCCCTACATTGGCCCCCTAGCCCCTGTGCCGCTATGATCAGTGCACAGGAAGGGCCTCTACAGGACATCATGTCCCTCTCACATAGTGAACCAGAGACAAAACCACATCCTAAGACATGAACACCAGACT
>342207 NS=62 contig=separate
CAATGTCAGGGCCTGAGACTGTCTTGTTCATCATGGAGTTACCGGGCCTGGCTTGGTGCCCAACATGTGACTTCCCAGCTTTGGTTCCTTCCCACAACTTTCTCCAGCCGCTCCAGCAATTTCCCAAATGGGCCACGACGNNNNNNNNNNCAGTGGTTCCCTAGCGCACCCAGCACAAGTCCTAAGCAAGATCGCAAGGGCTCGTGTGATCCCTGCCTGGCTCTCACACCACACTTGGCCCTCTGTGCTCTCTTCCCACTATAAAAACATGCAAAGCCCCATTCACACTTGACT
>342208 NS=103 contig=overlapped:28
TCATGTCCCAAGACTTGTTTCTGGTAACTTCTCTTTCCTGTTTATACTCATGCCCTAATGACCTGTGAGCCCATCTGCTTTCGTGGTTTTTGTTTTGTTTTGATGCAGGGGATCAAACCCAGAGTCTTGTACCCTCTCTTCCCTAGCCCTTACTATCATGGTTTTAAATACATCCGTTCAGACTCGTCCCACAACTTTAGACCAGTATCGATACCTTCCATACATATCTAATGTTGTTTGAGACAGAGCATCCGACT
>342209 NS=133 contig=overlapped:99
CAATGTTCACGGTCTCATAATTTAAAATAAGCCCACAAACAAGCCAAATACTCATCAACAAGTATTGGTGTGTCCACGTGACAGGCGACGGCTTAGCAAAAATGAAGAAAGGCTGTGGGAGAGCAGGGCTGGTAGAGAAGTGACACATTCATCACATGGTTGAGTCTTAAATAGCTCATTGGACT
>342210 NS=76 contig=overlapped:106
TGGTGTTCGCAGTAATATTGGAGAATTAGGAAAATACTCATCTCTAATAGAGTGAGCCACTGCACCAACACCAAATCTTGTTTTCATTGAACCAATGGTGTCTCCCTTGCCTAAAAACTAATAATAATCATCATTCTTTTAATCTACGTGTGTATTTGTCTGAGTGGAGCATCTGACT
>342211 NS=15 contig=separate
GGGTGGGCAGAAAAAGTGCAAGAAAGTCAGAGCCAGGAATCCGCCTTGACAAGGTGGTGAGTGGCCGAAGCTCTCAGAGGCCAGCAGCACATGGCTAACTAACCAGCAGTCAAGCCTGGGGATCCAGCAGCGAATCCTTCNNNNNNNNNNTTGGGTGAAATAGAGGGTGGTGCTCCTCCCCCCTTTATTTCATGTAAAACAGGAATGTATAAATATTAGGCAGTGGGAGGGGCTTCTGGGGTGAATGTGCTTGATTGGCTGGGGCTGGCAGTGCCAGGGATACTTCATTTGAC
>342212 NS=30 contig=overlapped:74
CTATGTATGTCCCTATTGCAATAGATGACTGAAATTACTGCACAGTGGGAAGGGACACATGCAGGGAGCAAGAGCATGCAAACCCATGCCTGCCAATCAAAACAAAGAATCACCCCAATTATGCTCCTTAGTATGGAAACTCCTCCTCCCAAAGCCCACAAGTGAAGCCCCAAACAGTAACCAGGACCCTTGAGGGCCTTCACTCGACT
>342213 NS=59 contig=overlapped:95
AAGTGACAGGGGTGTTGAGGGGATGGAGGAACAATGGGTTCCCACTGGATGAAGACCTAGTTGGTCCCTGATTCTTCCTGGAATAAGAAGACAAGCTTCGTGAGGGGTAGAGCTGCAAATGCAAGCTTGGCCACAGACAGATATCTTAGGAGTGACCTAATTCATGTGACAGATTCTTCACATGTGACT
>342214 NS=61 contig=separate
AGATGTGAGTAGGGCACTAAGGAAATGTTTGGAAACTCTGTGGCTCCAAACAAATGTAAAATGTACTGCTTCCATAGTTAGCTAACCAAAGCAACTAGTAAGACTTTTCCATCATGAGCTACAGGACGGGAGGCGGCCCCNNNNNNNNNNCTGTTGTGGCAGCAGACCCCACAGGAAACATGAAGACGCATGCCCAGCCCCTTCTTGCTTTGACCTTTGTGCTTGCTGAAAGCACGTTCTCACAGTATCGGTGCAGGAGTAGGTCTGAGTGAGGGGGCAAGAGAACACTAGACT
>342215 NS=123 contig=separate
GGGTGCTGGGAATTGAACCTGGGTCCATCTGGGAGAGCAGCCAATGTTCTTAACTGCTGAGCCACCTCTCCAGCCACTCAAGTTTATTTTTTAAATTTCAAGCAGTGGCCTTGAATTACGTATTTGGAATTCTTCTTTTCTNNNNNNNNNNCTTCTTCTTTCTTCTTTTTTTCATTGTTTCTTCAGGCGCTCCTATTATCTATGTTGGACCTTTCTCTTGGGCATTCTCTTTTGTTTTCTTTTTCTTTTCTTTCTTTCTTTTTTACTGTTTAAATTTTTTCTTTTACACTGGACT
>342216 NS=63 contig=overlapped:10
GTATGTGTCACCACACCCAGCTCTTCCTCAGCATTCAACAAGACACCTAGAACAAAGAGCTGCAGGTTCTGGCTGCCCTACAGCACAACGTTTTGTTTTGTTTTGTTTTGTTTTGTTTTGTTTTGTTTTGTTTTTTCCAGAGCCAACACCCGTTGACATGTTTTTTTCTTTAATAAAACAAAAGGGAAGGAGGAGCTGTGGCAAAACATTATGATAAAATGATGTCTTACAGTTTAAGGACGTTTGCTGGACCCCGCAGCAGAGTTAACACACCTGACT
>342217 NS=83 contig=overlapped:113
CTATGGAATCAGAGTCCAGAGGACTTTAAAAATTAACGAGGGCCAGTGAGATGGCTCAGTGAGTAAAATGCTTGACGCTGAGCCTGATGGCCTGAGTTTGATTCCTGGAAATTTGCATGGTAGAATGAGGGAACCAACTTCCACAAGGTGTCCTCTGACCTCCACACGACT
>342218 NS=114 contig=overlapped:99
TGATGATAATGGACTCAACCTCTGAAACTGTAAGCCAGACCCTATTACTGTTGTCCTTTAAAAAAGTTGCCTTGGTCATAGTGTGTATTCACAGCAATAAAACTCTAAGACACCCACAGACCCACAAACATACGGTATAAGTACCCGTCTTTGAAGTTTTTGTGTACATGTGTGTACATATGACT
>342219 NS=65
GAGTGAGCTGGAGATGGAGGCAAAATGAGAAAGTAGAGGGCACAGGAAGTGTGGCATATTCAAGAGGTTGGTTGTGTGTGATTAAGGAGGAAAGAGATTCTGGAGAGTTAACAGCAAGGATCTGTGAGTTTGAGGGATTT
>342220 NS=30 contig=overlapped:89
CTGTGACTATTGTTCACAATGAAGTCATAGAAGAACCTAACACGGATGGAGAAATGGCTCTGCAGTTAAGAACACTGGTTACTCTTCCAGAGGACCTATACTGAATTCTCAGCAAACACACAGTCTGCAACACCCAGTCAGTCCCAAGAAATCTGACACCCTCTTCTGGCCTCCACACAAACCAAGCACTCGACT
>342221 NS=100 contig=overlapped:29
ACATGGTAAAGTCCATCTTCAGGGTGGGTCTTCCTTCCCTAGTGAAAACTGTGGAAACAATCTCATAGACACACTCAGGAGTGTAGAGTGTGTTTCTGTGGAGACTAAATGTAATCAAGTTGAAAAGGAAATTAACTGTCACAACTACCCCTGCATGTGCACATGGCGAAGCCACAGGCTGATGTCAATAGAGAATAGGGTTTAAGTGTATAACACATGCATCTGTGCCTATAATTGCATAGCTTCCATTCGACT
>342222 NS=37 contig=overlapped:73
GTATGCACACAGTCTCCTCCCCAACATCCAGGCCTTTCTTCTAAGAAGTCAATCCTCCTCCTGTTAAACAAGAGCAAACTCGACCAGTCTGCAAAAGGCAGGGAGAGTGTAGAGTGCAACAGCCATTAAACCATCTATCTGATCAGTGTGAAAAAAAGAAAAACCAGGAAAATTAAAAGTCCAGGAGTCTGGACTTTGTTCTCATCAGACT
>342223 NS=31 contig=overlapped:61
GCATGTTTAAATGTCTTCACCTTTTGTGTTTGTGAAGTAACATGAGTCTTACTCTAAGAAAATGAGCTTGGTCTGTTTTCATATGTAAAATCTAAAACCTACCTCCTTTAGGCAATTTTAAAATCAGGAAAAGAAAATCTTTAAAATGTAGCCATCAGCCATCCCCTGTAACATTAACTTTAGTCCATCTGACTTTTGGCTTTGCTCAGGCTTTCATTGGACT
>342224 NS=21 contig=overlapped:73
AGATGCAGCAGACTCTCTTGTAATTGCTTCTTGTGTTGAGTATAGAAACATGACCTCTGACCTAGGAAGCAGATGTTATTTCATCTGCTTTACAGAGGAGGGTGGGGAGATATGAAGAGACACATTAAGTAAAGAGTAAAGACAAGGCTGTTCTTATAACTACCTAGTATTCTTTGATGTGTACCCAGTTCTGTGGAATTCTCATTTGACT
>342225 NS=42 contig=overlapped:104
ACGTGTGGCGCCTACATGGAAAGCAAGCTTCACCTCCAGCCTGTTTTCCCTCCAGAGGCACCTACCTAGTGTTACCCAGCGCCTGGTATACAGGGCCAAGTGAGGTCTGTGCATGGGGCACAGACCTTTTAGTTTGTATGTTTTTGCCTTCTTTCTCTAAAAATAAAAAAGCATGTGACT
>342226 NS=77 contig=overlapped:100
TTGTGTGGACTCTGAGAAGGGGTAAATAGAAGCCCACAGACAGTGAGACAACACTTTTTGCATCACTACAGTTTGCAATAGTTTGGATCACTTTGCTGATTTTTGCAGAGAGAAATGCACCACAGAACGTCTTGTGCTGCTTTGGTGGAGTTTTGCCACTTTGGTAGACCTGTGCCATTTGACT
>342227 NS=50 contig=overlapped:11
CCGTGGTGATAAGTGGATCAAATCCATGGCAAACACTTGAGATTAAAAGATTTAATGGAAACCGACATGGAGGGATGGGGCACCTCCCTGCAAGTTTCTACTCAGATGGAGTCCCCAGAAACCCCCAAAATAGTAAGAGTTACTGCTATTATTCTAGTCTGCCCATCATAAATAAAGTGTAAGTCCTGTTTGCTGAAGGTACTGCAGCTCAGGAATGCTTAAGCAGCAAACTCAGGTTCACAGACTATAGCAACCATGATATTTCACTGGACT
>342228 NS=22 contig=separate
CCATGTGACATATAAAGGGGCTGAGGTATTCTTCAAGTAGTGCGCTAATACTATAGTACTCTTTGAAAAAAACACTCAATGTAATTCATCAATATTTCCATTCCATATCACCTTGCAGACATCATTAGTGCCAGAATTTTNNNNNNNNNNTTGTAGTGAGTCAGGCATGCCAGATGTGTTTCTTATAAATACTTTGAATGTTTTTATTGGAAATGTTAATTGTGATAGTTAGTTTTCATTGCTGATGTGACAAAATCTAGAATCATCTGGGAGGTGGGTCTTGAGCATGCGACT
>342229 NS=79 contig=overlapped:73
CCATGACAAAATTCCCGATAGAGGCTGCGTAAGGGAGGAAGGACTTGGCTTGGGTCACAGCTCTGAAGGCCTTTCGGTTGCCATGACAGACCAGGCATGGAGGAGAAATGCCTCAGTCTATGTCATTTTCAGTGTGGGGTGACCGGACAGGAAGCAGAGGGTGTGACAGGAAGGAGACAGGGATGACATGCCCTCAAGGACACACCCGACT
>342230 NS=83 contig=overlapped:83
CTGTGTGTCATACACTCGTGCCCACGTGATGTTGGACACATGGAGTACTTTTAGCGTTAACGATCAGCACCCATTTTTGAAGAGTGGCTGGACCGCTTCTCACCAGTAGAGCACAGCCTCCCAAGCCTCAGGTGGGCCGAGCAGGTGGTTCTCCCCTTACAGACACTTCCCTAGAAGACAGGCTGTAAGTCCCATGCGACT
>342231 NS=24 contig=overlapped:27
GGATGGCTCGCAAATTGTTTGACCCACATTATAGAGGACCTGATCTAGCACTCACAGAAAAATCACCTATACATATCTGTCATCCCAGCACTGGAGAGATGGACAGAGAATCCTTGAAACTTAGTAGGTGAACAGTCTGGCTCAATTATTAAGCTACAGATTTAGTGAGAGACATTGTTTTTAAAAAATGATAAAGGAAGACATCCCATAAAGATCTTTGATCACCATATGCATACACACATTAACACACATGACT
>342232 NS=109 contig=overlapped:85
CCATGGAGTCACCACACACAGCACAGTGTAAATTCCAGCTTGGAAATTCACCATGTGTGGTTCTCGCTCTTAATTCAGGAAGATGAACATCAATCATGTTTTTTTTCCTTCTAGCCTGACCCCATGGTGCCTGATCATTTAAGAGCAAACTAGCTACAGTCTTCAAATAGCAAAGGGGCTCTGGGGTGAGCACAGGACT
>342233 NS=126 contig=overlapped:21
AGATGGATGATGAAGGGATGGTGAAGGTCTAAGCCAGGGTGGAAGCAAAGGCTAAAGGGAGAGTTGTTTGTGTCAGATATCAGACATATTTAAGAAACAGAAAAGACAGATTTTAAAACCAGGCCTTTGGACAGATGCAAGGAACTGGTGTAATTCTCTGTGTTCAGTGATAAAACGCACACTCTTCGGAGGCAAGACTTGTATTACTCTAGATTTGTACTATACAATATGTTATTCATTACCCTCAGTGAAAGCATATGACT
>342234 NS=86 contig=overlapped:88
CTGTGGTGAACAGATCAAGAGCTACAGGCACAACACGCCTTTCATCATGACTTCCTTCTTTGAGGAAGTTGGTCTCCACCCATTCTCTCTTTTCTGTGACAAACTTAATGAAAGCAGTGGGGTTTGTCTTCATTCCTCTGCAGCTTATGCCTCCTTCCACCATCTCTCTGCATATCTTCTCGTCATTCACCAGACT
>342235 NS=84 contig=separate
CGATGCCTTCAAAAGCAAAAACCGCTGTGCCAAAAAAGAGAGGAAAGGTCTTCCATGGTGCCACCAAGGGGAGGTTGCTGGGGTCTGGGATATTCTGGAAAAGATGAACAAAGCCAAGGGCTAGTCAGAGATTCGGGCTTNNNNNNNNNNAAAATCTAAGATTTCAGAAGAGGAAGAAGCTGACAGCTACGCCGGGCACAGCCAGCGCCAGCTGTCCTATCTTTTCAGATTGGAAAGCCTCTACTAGCTTTGGCTAAAGTTCTGCCCAACACGCTCAACTGCTCACACACGACT
>342236 NS=69 contig=overlapped:123
AGGTGTACAGGCAAGTGGAAGAAGGGAGAAGGACACCCAGGATTTGAGAGGAGTTGCTAAGGCGGCCATATACGCTTCCACTCATGGCACTTCAGATTCTTCTCCTGGCTAGTGACTGACAGCATGACAGTAGCTTCTTACTCCCCACCCTACACATGACT
>342237 NS=41 contig=overlapped:135
CCATGCCGTGGTACAGATAAGGAACTTGGTTGTCTCCTTCCACATTGTTAGCCCAATGTGATGTGCTGTTGTGACATGTATCCCAGACTAGCTGGCTTCAGTTTTCTGGATATTTTCCTGTCCCCAGTCTTCTATTTTGTCATAGGACT
>342238 NS=32 contig=overlapped:86
GTGTGTGCGTAGATAGATGATAGATAGAGGGATGACAGATATAGATGAATTTTGAATTTTTCATGTTTTTGAGGTTATAACATAATTACATCATTTCTCTGTTCCTTTTCCTCCCTCCGAACCCTATACTTCTCTTTGCTCACTTTCAAATGCGAGGCCTCTTCTCTCACTAATTTCGTTACATCCATACATGCATATGACT
>342239 NS=50 contig=separate
GTGTGTGCTTCAAAAATAACTGATGCTATAAGTTGGGATGAACAGGGGCTGATTAAGGTCTCTGGTGTGAGCACACAGGTAAGTTTAAACCATGGCAAAATGATGTGCAGCTGTGTAGCACAAAATTAGGTAAGAAAATGNNNNNNNNNNCATCAACAACAACAACAGCAACAAGAACAAAAAAAAAAACAACACATATTTTAATTTCTATCCACAGTCCATAAGCTAGAAGGCAGAAATATCCCAAAGCTCAGAAACACATGCTCAACAGTGAAATGACCATCTCACAGGACT
>342240 NS=36 contig=overlapped:85
AAATGCTATCTAGGGCTGTAATTATATGAGCAGTGTCTTAGTCTGGTCAGAATACTTTAGATAAGACAGTTGATAAGCAACAGAAAAAAATGTTAAAGTTCTAGAGATTAGATAGCCCAAGTCAAAAGCACTGGAAGATTTGGTGTTTGGTGAAAGCTTTCACTTCTGGTTCATAAACGTCTTCTCATTGCATTCGACT
>342241 NS=25 contig=separate
CCATGGAAACCTTAAGATTTTCTCAGGTGCTGATTGGCTGACAGGCAGAATGATGAAACAGGGGAAATCCAGTAAGAGTTTCAGGAGCCAGTTTTTAAAAGGGCCATGTAGACAGCCTGCTGGAGTGAAAGGGTGGTTAGNNNNNNNNNNTGACAGCTCCTGTGTCCAAGACTCCTAGTTCAGGAAAATTGTCACATATTTTTTCAAGTGGTCATTAATAAAGTCATGTGTCCTTAATATGTGACTTTCATATTTTCACAGATTCTATCAATATTTGTTAAGTGCACATGACT
>342242 NS=103 contig=overlapped:96
CAATGACTCTTGAAAATTATTGGCTTATTGCTGATCATATTGCTGGATGTCTGTAGCTTGCGTGTGTGAGCATCAGATGCAGGACACGCATTCCTGACAGAAGCATCAGAGGAAGGATGCCATGTTCTTATTCCATGGTGTGCTAAGTCTTTTTATTCTATCCTTTCATGGGTAATGTTCATTTGACT
>342243 NS=5 contig=separate
TCATGAACTGGTAGGATAAACCTAGTGAAAATAACCATCCTGCCAAAAGCAATCTATAGATTCAATGTAATTCTCATCAAAGTAATAACAGAATTCTTTTCAGACCATGCAAGAACAATTCTCAACTTCATTTGGGAAAANNNNNNNNNNATTGTCTAGAGGTATCTCCATCCCTGATTTCAAGTTGTACTACAGAGCAATAGTAATAAAAATTGCATGGTACTGGCATAAAAATAGAATGGTGGGTCAATGGAATTGAATAGTAGACCCCAAAATAAACCTTTACACATGAC
>342244 NS=74 contig=overlapped:59
TGGTGTCCTTCCACAGCTTATAGCTGCAGCGCTCTGTGGATGGAGAGCAGCAACTCTTACATAGAAAAGCATTTAGTTGGGGCTGACTTACAGGTCAGAGGCTTAGACCATTATCATCATGGTAGGCAGCATGGCGGCATGCAAGCAGACACGGTGCTAGAGAAGGAGCTGAGAGTTCTACATCCGGATAGGTAGGCGCAGGAAGAGAGGGTGAGCCACTGGACT
>342245 NS=68 contig=overlapped:87
AAATGTTGGGTGGGCATATTGATCTGCCTGTAATTTCCAACCCTTGAAAGGCAGAGATGGAGAAGTCACAGTGGCAGGCTCTAGGCTTCAATTGAGAGACCCTGCCTCACTGAATAAGGTGGAAAGTGATTGAGCAAACTCTCAGCATCAACCTTAGGCTTCTACATGAACACGCTTGCACATGTGCCCACAAGACT
>342246 NS=58 contig=overlapped:90
CTATGACTCTGTTGGGAATGCGCAAATGGAGATCAGGGCTTGGATCAATGAATAACTCAGTGGAGGCATGGGAGAATTAAGATGGAAGCAGTCCATGTTGGAGAAAGGAAGAGACTGGAGCTAAGCATATGAAATTCTGCTCTGTGTAGTTTTAATTGCTGAGCAAACTGAACTGATTGTGTTTTCACTAGACT
>342247 NS=105 contig=overlapped:31
GCATGTGCCGCCATGCCCAGATAATTCCCTTAGTTCTTCAGAGTTTTTATGATGCTCAAAAAACAAAAACAAACAAAAAACAGAAAAACAAAAATAAAACCTAAGTTGAGAGGGTGCTGGAAACAGTTGGGAAAGAATGTGGATACCTGTAATACCATCACTCAGGAGCCTGAGAGAGCAGGCTTGGAAGTTTGCAGTGAGGCCAGCCTGGGCTGCTTGGCAAGTTGAAGGCCACTTTGGGCTACATAGGACT
>342248 NS=119 contig=overlapped:34
TGGTGAAGCACTATCCAAACACAAGCTGCTGAGGCTCTTCATGCTGAAAGGGATATCTGAACCCTGCTAGGACTCCTGACTCACAGGACCCTGAGTAAATAATGTTTGTTGTTTTAAGGACTACGTTGGAGTGGCTTATTAAGCAGCAATGGGCAAATGCAGGGTTATCCCAGGTTTTGATGCAGCCTTCCCTCAGCTTTCCAGCTGGGAGCTCCCCAGGCAGAGTCTGGACTCTTGGTGCCACTGGACT
>342249 NS=13 contig=overlapped:46
GTATGTATGTTCATGTATGTATATGCGCATGCGTGGAGACTAGAGGTTGCTGTCGTGTGTCTCCTTCCTCTGTCTGCCTTTTATTTTGAGCCAGGGGTCTCTCAATGAATCCAAAGCTTGCTGATTGGCTAGGCTGGCTGGCCAGCTGGCATCAGGAATCACTCTTCCTGTCTCCTGACAGGTACTCCAACCTTTTTATGTGCGTGCTATGGATCTGAACTCAAGTCCGCATGTGACT
>342250 NS=114 contig=separate
CCATGCGTAGTATCCTGGATTCTGGCCAACATGCTATTACAGAAGGGCAAAGCAGGCTTCCAGCAAGAGTGAGAGCTGGTATTTTCAGGGATGATTATTCATTCCTTTTTATGGGTATTCAGGAAGGTACTGACACATGANNNNNNNNNNGAGGTAGGGAGGGAGAGAGACAGACAGATGATTAGATAGATAGATGATAGAAAGAAAAAAGCTCTTCATATATGAAGAAAGAAATGAAAGCAAGCTCTTCATAAATGAACAGAAGACCACATTGGGGGTGTTTCTCATTTGACT
>342251 NS=15 contig=separate
AGATGGGTTTATTAAAGTGGCTTATGGGTTGTGGTCTGGCTGTCCTGACAATGCTCGTTCCCCCAATGGAAAGTTTTAGAATCCAGTGGTTGTTCAGTTCCCGAGACTGGATGTCTGTCTCAGCTGGACTTCAGCATGCANNNNNNNNNNCACTGGAATCCTGAAGAAGTAGGCTCTGGTGCTAGTGATGGAATGGATTCGCCAGTGAGAATGAGGGCAAGCAGACAAAGAGCACCCTCTTCCTTCTTCCTTGTCCTTTATAGGCTGTGACCCAGATTTAAGGTACTTAAATGCCTTCCTCCCACTTGACT
>342252 NS=77 contig=overlapped:105
CCATGCACAGGCCACTCTAAGTTTCTGAACACTGGGCTGATCCCTGTCCTGTAAGCCTCCTTTGTCACTGCTCTGTTACAGCAAAACAAAACAAAACAAAAACAAAAAACAAAAAAACTTGCCCATTCTTTCAATTTTTTTCCATTTCCCCCAAAGAAACCTCTATCCTGCATGGGACT
>342253 NS=25 contig=overlapped:125
AAGTGTTAAAAAAATCAGGATCATACAGGATTTAAGCTCTGTAACTCTCCTCTGTGTCATGCTTCATGCTCCTTTACATCCTGCAAAGTTCATGTCATGTTCTATGCTGACAACATGAACATTCTTTCTAAAACAGATTGTTCAATTCAACACAAGACT
>342254 NS=25 contig=overlapped:91
CAATGTGTGAAGGACCAGTTCGTGTGCCTGGGTGGATGGGGTCACTCATGCAACTGTCAGGTCCTACACAATGACTGAACTGGGCTCTGCGCTGTGAAAGGATCACTCAGGGCTATACCTGTGCTCAGCTGGGAGCCTTGGTTTTCCTCCAGCTGTCGTCTCTCCCCATGTACTCATACATCTCCACCCGACT
>342255 NS=98 contig=overlapped:83
TAATGTGAGAAGCCAAATTGCAATGGTCTAGTAAGCGAGGCACTGGCATTCTTGTAGTTATCCAATCTCTCTATGCAGGTGGTGCTGAAGCAGGGCAGCTTCCACAGTCAATGATTATTGCTGGGGAGTGGTTGTCACTGTTGAAGTCGTGAAACAAGCTATATTCTAAAGGGCTTGGGCATTGCTACATGTCATAAGACT
>342256 NS=31 contig=overlapped:28
TGATGAGGGGTCTGTCCCTCCATGGACCCTCACAATCCCTTCCCACAGTGGTATTGCTGGTCACAGAGCTTCAAAGCCCAGAGGTCTAGGCCTCTTCTCCTTCTGAGCCCTCCAACCATGAGCACACCCTCCCCTCCTCCCCCACGATCCCCTTACTGAGTTTGATGCATATACTGTGGCCATCGCTGCTGTCATGGCAAAAGGTCCCGTGGGGACAGTGGAAGTCCTGGCACTGGATGACCCCTCCCACGCGACT
>342257 NS=50 contig=overlapped:124
GGATGTGTTTATAATCCCAGCATTCCTATTGCAAAATAAGAGGCAGAGACACAATAACAGGCTTCATACACATACACATTGGCAAATGTCAAGGTTCTCAAACAAGGTGCAAAGAGAGAAATGACACCTGAGCTTGTCTTCTAAGCTCTACACACAAGACT
>342258 NS=122 contig=separate
GAATGCCCTGTTCTACGTAGGATAAATGTGTTAGGGGAATTTGAGACATTTCATTGGTGTTAGATTTCAAGGATCCCTGTGGCAGAGCAGACTGCTGCTCTCTATAACAGCATTATGTACTCTTTGCAATATGATTTCACANNNNNNNNNGGAGTAGATGGAGCCTCATTCCTTCTTAGTGACCTTGAGCTTGGTCTTATGATTGCTCTGCTCAGTGAACTATTAGTGGGCAGTGTTAGGTAGCTAGTTAGATTAGCAGCTTGGAGGACACTGGGAATGAACCACCACCTGACT
>342259 NS=99 contig=overlapped:90
CCATGCCACTCCCAATTCAGCCAAGTTTTTATTGGAAAATGGCATGGGTTATGGGTGTTGAGTAAGCAACTTAACGTGTCTCTGTTCTGAGGCTCCCTTCTGGGAGGAACAGAAGCCTCCAACAAAGAACATAATCATAGTAATTCTGGATGTTGTATCAAAGCAAGCTACCATATAAAATAATACATTTGACT
>342260 NS=41 contig=overlapped:87
ATGTGTATACATATGGAGGCTGAAGTAGACTTGAGCTATCTTCTATCACTCTCTTATTTTTGAAACAGTCTTTCTGGCCTCTAGAAACCAACCATTTCTGCTAAGTGAGCTGGCTGTTAAGCACCAGGAACTTACCTTTCCCTAACCTCCCTAAGGGTTTGACATAGGCACCGGAGCTCCAAACTCTTCACCCGACT
>342261 NS=118 contig=overlapped:112
TGATGAGGCAGAGTTCTGTGGGAGAACACTGAGGGATGCTTGTTATGATTTTATCTGCTCACTATCAACTGTAAAATGGGGTTGGGTAGGAAAGCTCACAAATACCTGGACCTCCAGTATCCAGGGAGCAGATGTTCTCTCATAGCTTCCGTGAGCATTCATACATACGACT
>342262 NS=29 contig=separate
ATATGATTCTAAACCTTTCCTACTAAACATTTGCTAGTGTTTCTTCTAGGTATTTCCTGAACAGTGTCTCCTTCCTAAATCCCTTGTATTCACTGTTCTAAAATGTCTAATCTTAAGGATGGAAATAACTTCAGATTATANNNNNNNNNNTATCTCTGTTTTATAGATCACTCATTGCCAAGACCGTAACTAGAGGATATAAAATAAAAACTCAAAAGTATTTCTTAAAACTGTCCTTATTTTCAATTTTTTTTTTTTACAAAAAGCATTTCATTTGGACTTTGCCACACGACT
>342263 NS=73 contig=overlapped:120
AGGTGGAAAAAGACAAGACATTGCTATCATGTCTTGAAGATAGAATTTGCTCTTTTTCCTTTTGTACATTCTGCTATCAACTTGCCTCACCTATTCATGAAAGATGTTAAAAACCTAGCAGGGTTCCCTCCTCGCTCAGTCAGCACCTGTGAATCCACTGGACT
>342264 NS=18 contig=overlapped:14
TAGTGTTCTAATACTACCCGACGTTAGCTCCCAGTATAGTGCTACAATAATGAAAATATTGTGATTTGCCAAAGAGCAAAACGACAGCCTACAGACATAGAAAGGATCTTCACCAACCCTATATCTGACAGAGGGCTAATATCCAGACTATATAAAGAACTTAAGAAGTTAAAAAGCAACAATTCAAGTAATCCAATTAAAAAATGTGGTACAGAGTTAAACAGAGAATTCTCTGTAGAGGAATACTGAATGGCAGAGAAACACTTGACT
>342265 NS=100 contig=overlapped:75
CAGTGATCATAATGCCAGCTTTTCTAGCTTTGTAAAGATGTCTAGAAATGTATTTTATGTGGTCTTCCCTTGTTGTTAAATGCTTTTCACATTCAGCCAAATCTGTTTCTCTAGCAAGCCAAGTTTGACTGAAGGCTAACTTTGAACAATGTCTAGCAAAAGGCACTGGACTCCAGCTCCTATGTGGATGTTTCTCAATACATTTGACT
>342266 NS=6 contig=overlapped:54
ATATGCACACGCTTTCGGCTCCTTCAGGGACAAACACACACTCTAATTTCAGTTGGTAAAGCCGAGAAACACTGCATCCACTTCATGTACTTTCAACTAGGGCATCCAGAACCACGTCCTAGAATGCTGACTGGAATTGTAGTCTGCCTTAAATGGGGAGGATTGCCTTGGTAGGCACTTCTCTGACAGCTTGATAATAAATAGATGATTAATGTCTCTGCACATGACT
>342267 NS=88 contig=overlapped:75
TGGTGGAAAACATGGCAGCATGCAGGAAGACATGGTGCTGGAGAAGGAGCCGAGAGTTCTACTTCCAGCTCTGCAAGCAGCAGGAAAACAGGAGCCCTGGGCTTGCCTTAGCCTTTTGAAACCTCAAAGCTCACCTCCGAGGGACACACTTCCCTCCACAAAGCCTCACGAATCCTTTCAATCAGTTCCAGGAATAAAGACATTTGACT
>342268 NS=92 contig=overlapped:83
TGGTGCTACAATACAGTATCCTGATTATTTTTATGTTCTGTCACCCAGGTTATAAACACGTCGATAGACGTCACGCCACACATTGTCTCCAGCAGCCAGCGTCGTGCCTAACAGTCACTCAAGAGTATGAAAACTTACATTTACCGACTATAAAAGTATTTCATTTAATTCTCCAGTTGGTCCAACAGGTATCATCTGACT
>342269 NS=52 contig=overlapped:23
ACATGCCTGGTAGTAAACCATGACTGATGGGCTCTGTATATGGTGGTGGACTTTCCTTTCCCCAGCCTGAGAGCCCGGGTGTGACCAGCCAGTGCTGCTTTCTGGGCTGAGTTACCTGGCTTGGGCCCAAACTGTTTTGGTTAAAGTAACTACTGTAACTGTTGTATAATATATAATATAGCCACCACACAACATTTAAGGTATTAAGATTTATTTGAGGGAAGGGAAAGGGAAAAGAGGGCCTGAGTGAGCCATGGGACT
>342270 NS=100 contig=separate
AGGTGGATAGCCTGTCCCGTTACACGTATATCTGAGGTGAGACACCTGCTCTACAGCGCCTGAGAGGCCCTGATTCCTGGGTCTATAAATGACAGGAAACTGGCAGGAAGTAGGCATGCACTTCTACGCATATCCTTTCCNNNNNNNNNNCTGACTCAGTTTCCCACACTCTCAACTCCCTGAGACTTTTTCTGATGGAACTGAAACATTTCCCAGAACCTTGCTTATTTAAAGGCCCACAACTGTTAACACCTTTCCTTAAGCTGGCCCTTGTTTGCCCGGCTCCACAGGACT
>342271 NS=125 contig=overlapped:17
ACATGTTGGGAAAGTGGTGACCCCAGCACGCTAGACTTCTGCAGAATAAACACCCTTTTTTGCTTGTATGCTACTCAAGACTGGGATCATTCTTTCGGCATGTTACAGAATCCTAACTGATGTTGTTAACAGAGTCCAAACATGACTGTCATTGTGTTTGTTTGCTCCTTGAGAATTCTCTGGCTTGACAGCCTGGATGTGGGAGCTTTAAGGTCTGGGTGAAAAATCAATTAGAGAAAGTCAGGGAAAGCATTGTACTCACTCGACT
>342272 NS=37 contig=overlapped:11
ACATGGACTCACTTCTCTGTCCTTAAGGCTCACTTTTAACTCTAAACCCCAGGACAAGGAGAGTTCCCGACTCACCACTGAATAGCATACAACTGCCAATCCAGCCATTTCAGACAAGGCAACCCTGCTCATAGAGTATTGGAAACACTGGTGTTTAACAGCAACAGCTATCAAAAAATATCTTGCCCCAAATTCTCCTTTTACACTCACCGATCTATCTCTGTTTCAGCCAAATCATTCCTAAGAATTGTTGGGTTTGCTTCTCATTTGACT
>342273 NS=111 contig=overlapped:69
CCATGAAACTATTTCCTTGCTACTTTATAACTGTACCTTTGCTACTGTTATAAATTATAAGCTAAGGATTTGATACGCAGGATATCTGATACGCTGCCCTTGTGGGGGGGTCACGACCCACAGGCTGAGAACCTCTCCAAATAGCAGCGCTGAAGAAATGCCTTAGGGCTGCTCTTGCAGAGGATCGAAGTTCAGTTCTCAGCATGCACAGGACT
>342274 NS=59 contig=overlapped:84
TTATGAATAGTGATATAAATATCTGATATGCAAGATATCTGCCATGCTACCCCCAAAGGGATCATGACCCATAGGTTGAGAAACACTGCCCTAGTTTGTCTAGAAATGCTATGTGCATGCTCAGATTCTTGCATCCCTGTTATGGTTAGTACTGTCAATCTGACTAGATTAAGGGACAAGGCATTATGAAGCACACGACT
>342275 NS=78 contig=separate
GAGTGAGCTGAGAAAGACTCCTTTGATAAAATTGAAAGGGTGGAGAGATATTTAGGGGGAATTTTCAGCATTTTGAAAATCTGCCAACAAAAAATTCTATGTAGAATGGAGTAGAATGAATTAACCATTATGTGAAGTGANNNNNNNNNNGACCTAACAGCCATGTATAGTACCTACAGGAGCTTTTGTTAACCTCCATTGTTCTGATTCTGTAACCACAAGCAATCTGCTCCTTGCCATATTCTTTCTGAAAGTTTATATTCTGTCATGCTTGCTAACGGCTATCACAGGACT
>342276 NS=23 contig=separate
AGATGGAAGGGACGCAGCTACTCTTCCACCTTATAAACCGAATGATTTTTCTACCCCATGTTCTCTCGGGCTAACTCTCTATTTTCTATTCACTGATCTCTGGTGCTCTCCTCTCTCTCACACAGATAGCCTTGGCTGCANNNNNNNNNNTACCCAATAACAACTTCCCCCAGACTGATTTCAAAAGTGGTTTTACAAATTCGCACTCCCACCAGCAATGGAGGAGGGTTCCCCTTTCTCCACATCCTCTCCAGCATGTACTGTCACTTGAGTTTTGATCTTAGCCATTCGACT
>342277 NS=108 contig=overlapped:92
CCATGATTTTGCTGAGCAAAGATCTTTTTTATGTTATTGTTTTGAGACATGGAAATCCACATTGGCCAGCACCCTGCTGGCCTTCTGATCCTCTAGCCTCTCACCTGTAATGATACCTTCCAAGTTTAGGAAGACCTGAGGATTGAACCCAGTGTCTCTGGCATGGTAAACTAATATTCTAGCCACTGGACT
>342278 NS=45 contig=overlapped:108
AGATGCATTATTTCCTTGCTTAAAAATGTACTCTTTTTAAAAAGAGCATTAAAAGAAATGCTAATGTATCTAGTAGATTTCACTTGGGCAAGGGGTGAATCAACTGAGGAGTGGAAATGCAAGCAAAATATCCTTACTGCATTAACTGTAGGATCCTGTATTCACGGCACTAGACT
>342279 NS=107 contig=separate
ATGTGTGCATGCACACAATCATTCATTCACACATGTAGTTGCCTGGGAAATAGAGGATTTTACAGAGAGATCTTCTCTTCTGGAAGGGATTGGAAAGTTAAACCTTCAAAAGCACCAAAAGGGCCAACAAAATCCCAAAANNNNNNNNNNGGAAAGGAGGAGCAATCAGGTCCAAGAAGATTCTTTAAGGACAAAAGAAAGGAAAAATTCAAGTTGTCATGAAAGTTTTCACAGGAAGTCAAGAATATGCACTCTGTAATAGGAATCAAACCTATAATATTCAATCATACGACT
>342280 NS=39 contig=separate
TAGTGATCAGTAAATTAAAGCAATCTGTTAGCTTTCAGCTGGCAACGAATAAAGGGATAAAGTTGGGTGCCAAGGGAGGAGGAGGCACTGCCCCTAAAGTGGTCTGTGTCTTACATGTGTGTTGAAGGATCAGTGTCTGTNNNNNNNNNNAACCTTTAGGATATGAGTTCTAATAAGAGAGAGCCACTGGAGCCCCGTTCTTGAAAGGGACAGCAAGTTCCCTACCCTTCTCTCTTTCTGTTTTTTACTTCCTATCAGGAGATAAACAGCTTTTCCATTTCCAGCCACCAGACT
>342281 NS=120 contig=overlapped:23
ATATGAAAGCAGGTATCAATAAAGGCCAGAAAAGGTTGCCACATTCTATGCATATGAAGTGATTGTGAACTGTCAGACATAGGCTACATAGTGAGACCGTGCTTAAATAACAAACGAACAAATAAATGAAAGAATTAACATGGCTTAGTGGGTAAGGACAAACATTTGCTACCAATCCTGAAAGCGTGAGTTGCATCCCTGGTACAGTGGCAGAAGAAGAAAGCTGACTCCATACAAGTTGTCCTCTAACTCCACAGGACT
>342282 NS=55 contig=overlapped:35
GTGTGTTTGTGTGGGTGTTTCCAGAATCTCACTATCCTCGCTAGCTTTCTCATCCATGATGCTCTTCTTACACGGGCTGACATCCTGCTCTCATCTTTCTGCTTGTTCAGATCCTCTTTGAAGCCGCTGACCTTTTTTCGAGTAGGCTTTTGGTTTCTTTGGCATTTCGACTGGGAATCAGGTGTGTCTGCTCAGCACGGGCGCAGCGGAGGAGCTGATTTCTGCACGTGATCACCCCAACACGAGACT
>342283 NS=44 contig=overlapped:62
AAATGATCAATTTTTATTTGCTATTTTTTTTGTTTTTCAAACTTCTCAAAGTGTTTTTATCAGGTCTTAGGAGAATAATGTAGCAATTTGGGAAAAAGATGCACACAAGCAGCCCTGCACTGGAGGCCAGGACAGAGAAGACCTCCACAACCAGCATGGCTTTGCCCTTGGTGCTCTGGTAGACAGGGATGAAGGTGATCCAGACACTAAGGAACACCAGACT
>342284 NS=31 contig=overlapped:76
CTATGCCAGAAGATAAGAAATCAATATTTAAAACCTACAGGAAACTCCTGCAAGTTTTTTCTTTAAAACTTCTGAGAGGCTTAAAACCAGTGAGGAAAATGGCCAAGAAGAGTAAGAAATGTCCAAAATGGTAAGGTAAATATTGATGGACACTGTGATAGACGAACCCCCATTGCCAACCTGGCTCGATTTAGAATGACACATAGGACT
>342285 NS=84 contig=overlapped:68
AAATGCTCTTAATTGCTTAGCTATCTTTCCAGCCCCTCTACTTCTTCACTGTACAATTAGTGGTGCTGCAAACACTTGTGGGCAAGCTTTTACATGGACACAGTTTTGTGCCTGTTGCTCAGTACGTACAGTTGCTAGACCTGTGATGAGTATAAAGAACTGCTGGACTGTCCCAGTTATTCTGTTTGACACAGTGTGTCAGCAGTGCATGAGACT
>342286 NS=62 contig=separate
GAGTGGAGGTTCTAGGTTATATCCATACATGGTCCTTGGTTGAATGTCAGTCTCAGAAAAGACCCTGTGCCCAGATATATTTGCTGACCCTAGTTTATCAGGTCTCTTCAGGACTGGCTGCAGTGTCCTCTTCTGTGGCCNNNNNNNNNNGGCCTAGCAAGGCTGCTCCTCCCTCGGGAAAGGGGGAGTCTAAGAGCTCGCCATTGAGTTCATGTTGGAAATAGTCTCTGTTCAGGTAGGGGGAGTTTTAAAGCAAGTTGCCTCCATCTTCCACTGGCCTCTTTGCACACGACT
>342287 NS=106 contig=overlapped:24
TAATGAGACTTACAGACTTAGCTGGGAATGTCACAAGTCTCCCTCAGTGTGTCTTAAGTCGGGGATATGGAACATTAGAACAGCATTTGCTTTCTTTTGTAATAAATTTGCAGATATCAGGAGTTAACAAAATGGTACACTTGGTCTGGGTTTTATTCTCAGACAGATCTGAGGATGGTGTGAAGTTAATACCGCTGGCACTAGAACAATGGGAAATGATTAATCTGGGTGACTGCCCACCAGTCTATCAACATTGGACT
>342288 NS=107 contig=separate
TGATGTGTGTGGGCTCTCCCTGGGGACAGTGCCACCCACAGTGGGCATCTTCAGGAACTCAATGGCCAATGAAAGAAAACATGGGAGGTAGAAGGAAAGTGAGATCGAAGGAGGGCAGGACCAGTGGAAGGTGAGAGGCGCATGAGGTTGCTAGGAGAGACAGAGTTAATGTGACGTGATGGAGTCTGGAAGCTCTACAAGGTATGCGGATGGTCACTTAGCTCTACTCCAGGAGACAGAGGGTACACAGAGATTATGAATGGCTGTGGTGTATGTGTGTGTGTGCATGTGACT
>342289 NS=57 contig=overlapped:38
ACGTGCTTGGCTGGGTGGGTTCATGTGCTCTCAGAGGCCAGAAGAGGGCGTCAGATTTCTTGGAACTGAAGTTGCTGGGGGTTGTGAGCTGCACGTGGGGGCTGTGAGCTGAACCTAGGTCCTCTGCAAGAGTAGCCAGAACTCCAGCACTCCAGCACAGAGCCATCGCTTTAGCCTGAAAGTAATTTGTCTACAAGCCGGGAAGCTCCAAAGGTGGCCAGTGACCCCCAGAAGTGACACCCGACT
>342290 NS=72 contig=overlapped:16
GTATGAGTAACACCGTTCCCCAAATAAGAAAAAGACAAAGTAAGGAACCAAGTAGATATGCATAAAGAGATGAGTGGATAAAGAGAATGAGGTATAAATCAAATAGAGTGTTATTCGGTCATAAAGGATAACAAAATTATATCATTTGCAGGAGAGTGGATGCAACTGCAGATCATGTTAAATGATCTGACTCAGAAGTGTTAAATGAACCAGACTCAGAAAGATTAAGTATAAGGAAGGTGCAAATCAAAGCCACATCATTCGACT
>342291 NS=91 contig=overlapped:74
GTGTGTGCATATGTGTTTGTGTGTGTACATGTATGTTCCTATGTGTGCCTCGGAGGAGAGGAGGCAATCAGTTGTCCTGGTGTCACACTCTGCCTAATTTCATTGAAACAGGGTCTCTCGCTGTCCCTGGAAGTAGACTCTCAGGCTGCAAGCCCCGTGAGAATCCCACCTCTGTTTCCCACAGTGCTGGAGTGGCAGGCGCCCATGTGACT
>342292 NS=75 contig=overlapped:89
AAATGCCCAACTTCCATTTCAATAACTATCTTCCAATAGCGGATAAAGTCCTATTCTAAAACTAATTCTTAAAGCAGTTATGATCCAAGGTTACACAGAGAAGCGTTTAATGAATTTGGAACATGCTTTTAAGGAATTTGGTGAAACTTCCTTCTTCCTTTGTCAAGGTAAAGGCCAAGATGAAAACATAAGACT
>342293 NS=33 contig=overlapped:94
GTATGGACAAGGGAATGGCAGCACGAGCAGATGGTGGGCAGGAAGGAGTGTCAGCATCTTGAATCTCTGGAATTCAGACCGGAGGCTTGGGATGATTCAGAGGGAAATTGGTGATATTACCAATTCTGACTGGCAGGACCTGCACCTGAATTGCCTATACTAGGCTTCTTGATCTTCAACCCACAAGACT
>342294 NS=121 contig=overlapped:31
GAATGGACCACACACCCACATCTGTTCTAGCTGTACATTCTTGGTGAAATGGCTGGGATGAGACACTGTCCCCACTGGCTGGGGAGCTGGGGAGAATTAACCCCTACTCCTGCCAAGGTCACTGCACAAAAGAGGCTGCTGAGGACATAGCTGATAGGACAGAATCAGCACTGCCCAATATAGGACAGCCAGTTCCCAGGAAAGTCCTCAGTCCAACTCTGTGGCTCACTTTACAAGTCCTTCTCACATGACT
>342295 NS=68 contig=overlapped:73
GTGTGGTTGACATGCAAAGATAGACAGCGGCTAGAAATGCATGAGCAGCAAATATAGTGAATTTACGATGTACTGTAAGGAGATTACAACTCACAATAATTAGAGGAAGAATTCCATAAGTACACACACATATTAGCTGTTCAATGGGAAAATGTAGAGTATCATATCATAACAAGACCAGGTAAGATTAAGACATCAAATGCACATGACT
>342296 NS=67 contig=overlapped:29
ATATGAGGCAGAATATTGCTTTGTAGCCCATGCTGACCTTGGACAATCCACTTTTCCTGCCTCTTCCTCTCCAGTTGTAAGTTTTAGACTTGTGCCACCATATCTGCCCTCAAAAAAGACTATTTGAAAACACATAGTTCCTTAGTCAGAAACATGGTTAGAGCATTGGTAAGACAGCTAAGTAGAAAAGTACATGAGAACCTCAAATTCAGACTCAATCCTGCCTCTGGCTCCCAGTTGCTCATACATAAGACT
>342297 NS=73 contig=separate
CAGTGCATAATGCAGCTGTCATAACACTTTCTAAATAAGGCACGCTGTGTTTTCTATCTTGTTTTCTTACACTTTGAAGCAAATGATTATTAAGAAAGCAGAATAATTTTTTAGTTTTTTGTTTGTTTGTTTTTCTTGAGACAAGGTTTCAGCCTTGGCTCTTGGACTTACTTTGTAGACCAGGCTGGCCTCAAACTCACAGAGATCTGTCTGCTTCTGCCTCCCAAGTGCTGTGACTACAGGCGTGCACCACCACACATGCAAGAAGCAGAATAAATTTTAAGACATCTGACT
>342298 NS=123 contig=overlapped:21
TAATGTAAACTGGAATAATTCCCTAAAAGGGAAAGGCCCATATCATTTCAGGCTCAGAAAAGCTCTAATGTGTTTACTAATTGTTGAGGAAAATTTGGGGGCTGATACTGCCTAGCTGTTTCAGCAAACTTCACTCTCTGCTTTGAGCTGTGTCCGCTTGCTGGAGACTGGAGTGTGCTGCTTTGCAGCACCAGCTTTGAAGGCTGGTTTCTAACTACACCAGCTGAGCAGATTGGAGTGTAAAATTTCAAGTCCACCGGACT
>342299 NS=78 contig=overlapped:78
AAATGTGGAAAAAACTCAGGTTCCATGAATGGAACAGTCAAGTTCAAAGTCCTGCTTCACGGAAGCAGAGCCAGACTCAACCCTGGTCTTCTGAGTGCTTGCTACCGCCTGGTATGTCTATCTGTCCATCTCTCTGTTTGTCTGTCTGTCCCCAGATACTGCTCACTGTCTCTGTCTCTGCTCTGACTATCCACATACATAAGACT
>342300 NS=33 contig=overlapped:85
AGGTGTGGAAAAACTGACTCGTGCTATCTTCCAGCCTTCTGCCTTCTGACACAAAGCCACATCCCAAGGGCTGGTAGAAAGTCGGAGCCGTGGCCTTCCTTCCCCATTCTACCCACTCTGGGATTCTCACACAGACCCGGGGTTCTGAGGGTGAAAGAACTCCCACGTCTTCCGGGGCTGGTGAAACTGGCACCAGACT
>342301 NS=72 contig=separate
CTGTGAGGGCATGGCAGAGATGAGCATTTCTCAGCATGACAACCAAGAAGTAGAGAGAAAGGGTACTGGAAGCAATAGGTCATGAGATAAGCCCCCAGAGGAGGTCCCCATGACCTCTGTCACCCAACAAAGCCCCACCTNNNNNNNNNTATGAAACCATCAGGGGATTAGTAATTCCTCTGACTAGGTCAGAGTTCTCATGCTCTAATAATCCTCTTTGGAGACCCACTTCCATACAGATCTGGAAGTGTTTATTAACCCAATCAAGTTGGCAATCAAGATTGTCATCAGACT
>342302 NS=18 contig=separate
ATGTGATACAGAGACAAACACTCATGCACATTAAATAAAAAATAAATCTTTAAAAACAACTAGACCTGTGCTCAGGGCTAAACAAACTATCTTTGCCCATCTTACCTACTCTGCTCTCTAGGTTTCCTCTGTGTCAATAANNNNNNNNNNTAAATCTAAATAAAAAAAAAAAGAGAAAAGGAAAAGGAAATAAAGACAGCTACATTAATCTATATAAGTCACAGAATACACAACTTCACTATTTATGGTGTATTCCAGGATTATGTGGCCATCACTATAGTCAGCACTAGACT
>342303 NS=58 contig=overlapped:79
GAATGAATGTGAGTAGGGAAAAGGAATGGTTAAAAAACGACACCAGTGTAGCTAGGGAGGAGGAAGAATGAATGTTCATTCACAGCATGGAGAGTTGACTGTGGTGCACAGCAATTTACTACTGGACATTTTCTGAGAGAGACAGGAAATGCTGCCCCACAGAGGCGCTGAACGTGCAGTGACGCTCACGAGCAGCCACTCGACT
>342304 NS=88 contig=separate
GAGTGCGCTTCACAGCCAAAGGCAAATTTATTCAGAATCAGAAGGAGTATACATTGAAGGCAAATTAGGATTTATTAAGAACTGTGTGCCAGACTCTAAACCAAGCTGCTTTGCATGCACACTCTTACCAGCATTAATCATNNNNNNNNNCTACGAATGAGAAATTTGAGAGGTAGCCAAGTCTTCCCCATCTGTGGCCAGACACAGCCATCAGAACCAGATCTGCTCTATGTGACTCCAAGGCGATAGCATCTACTGCTCATGAAAGTTGAGGGAGGTTTTTGGCCACAAGACT
>342305 NS=78 contig=overlapped:65
TTGTGCCACCCTGGGAACTAGCTTAGGGATCGTGGTGATGTCTGTGACAAGAGGGGTGTGAAACAAGCCAGGAGTGCTGGGTGCTAGTCTTTGCAGACCACCTTCTAAGGGAGGGCTGGGGACAAATGTGAAGATGTGGTGAGCTGTGAGAGGGGATGCGCAAAGCTAGGAGGTGCATCCAGCTCTGGGTGACCAGCTGCTTAACCTTCTCATCCGACT
>342306 NS=31 contig=overlapped:79
CCATGCCCGCCCATTCCTTCAGATGATTCATGGCTGCAGCAATCCATGTTGATAATCCTGTGGCTAGTCCTGCGTCCACTCCGGTTATTAATTTTACAGGACAAAGGGATCTTTGAGATAAGTGTACATCCAAGCATTTCTCTCCTGTTTTCAAACCCCTTGTCTTAGTTACTTTTCTATCACTGTGCTAACATACCATGAGACT
>342307 NS=97 contig=overlapped:89
GTGTGGCCGCCACACCCTGCTTTCTGTGGGCGCTGGGGATGTGCACTCAGCCTTTTTACAGCAGGTGCTGTATCCACTAAGCCGTCCCCCAGCTCCATACATGCCTTTCACCACATACTTTCTGTCACACCTGGGAAGTGAGCCTCAGCTGAGGAACTGCCTCCATCAGACTGGCCTGGGAGCGAGCATGTGACT
>342308 NS=120 contig=overlapped:107
CCATGGCTTCCCACGTTGCTACAGCAACCATTTCCATAAGCAGGCCCACAGCCAGCTGAGCCACCCTACAGGTCAGCATCAGCTGTGGCCCAAGGAATCTCAGAAAGAAAAACCCAACTTGTGGAAAGAAAATATGATGAGGACAAGGCAGCAGGAGAAGCATCAGGACACATGACT
>342309 NS=35 contig=overlapped:104
AGATGTAGATTTCTGTGAAGGCCCTTACTAGGAAGACCATCATGCTTGCTCTCTTGAGGTTGAATCCAATCCCCTTCAGCTGTAAGACCTTCTCTCCCTTTTCTTGAATCTCGTCTTTATTATCAGCATATATTCCTAGCACAAAATACTGGGTTTCCTGACGACATTTTCACACTTGACT
>342310 NS=85 contig=separate
ACATGAGTCTGTGGAGCCATAACCTCCTCAAAACACTATGCCAAGTGTGGTCATCCCAGCCCTCAGAAGGTAGAGGTAGGATTGTAATTTTGGGTCCAAGCTTGCCAGGGCTATATGAAGAGATAGCGTCTCATGAAAGCAAGGCCTTGGCCGCAGGTGACCAGTGTGGCTGTGTATGAGTCCTTGAGGAACAGCAGGGAACCCCAAGGGCAGCCATGGATGGGGGTGTCTGCACTGCCCTGAGGCCAGCACTGGCTTCCGTCACACTCCTCTTCCCACGGGGTCCATGTGACT
>342311 NS=97 contig=overlapped:90
GGGTGGTCCAGGGAGAAGCGCCTGCTGGCCTCCAGCACTCTGGAGAGAAGCGGCACCACAGCTTCCACCGTCTCCCTGCTAGTGACACCATCAGCAGCAAACATAAGCGGACTTTACCTGTGCAGAGTACTTGGGGGCTGGTGGTGTTTGTATAGTGTGCATGCCTGTTTGTGTAAGTGTGAGTGCACATGACT
>342312 NS=121 contig=overlapped:105
CAGTGCTCTCCTCTAGGAGCTCCTTAGACAATTAGAAATATGCTTTCCTGTCCAATGTACAAATACACAGAATCCCATGTGCTTTCATGTTCCTATCAGCCTCCCTGGGATGAACTGGGTCCTTGTGATTGCTTTCACTTGTGATTTCCTTTGAAAGGGAAATCCTTGGCCATTCGACT
>342313 NS=119 contig=separate
TCATGGATCAATTAACTGTGGCAATGTGTTTTGAGAAATTAATCTTTGATAATTTTCATCTGTAGGTAAGCACGATAAGCGTGTGCCGACACAGCTCTGGCCTATAATCACAAGATGACGCTGATTGAGGCACAGACGTANNNNNNNNNNAGCATGCCACTTTACTGAGTATCATAAGCAGTTGTAACTCGTGATACATATGTACCTAAGCATAGCTAGACAGAGAAAATACACAGGAAAAATTTGGTGGTAAATTTTTTCAGCCCCATTATTATCTTTTAGGAACATCAGACT
>342314 NS=41 contig=separate
CCATGCCTGGTTATGTAGTGCTAGTAATTGATCCCAGGGCTTTGTGCACTGTAGACAACCTATCAAACAACTGAACTACATTCCTGGATAATTTTATTTATATCCACATGTACTGTTAAGCACTTGAAAATATACATGGGNNNNNNNNNNACACAAACTAAATATTAACTTTTATATGGATTTCATAGTGGAAGGATAACATTTGGGATATAGTGTGTTAATTTTTTGTATCATTCGCATTGATTTTGCTGGTCTTTTTAGCTTTTAAATTGGAAAAATGTAAATCACACGACT
>342315 NS=28 contig=overlapped:67
CAGTGCGAGAATCCAAACCCAAACCAAACCAAAACCAAGCTAGCCAGAGGAGCCTTTGCTGCAAGGGGCAAGTCATTGTTATCAGATCAGCCAGCTTTGCTGCTGCAAACCATTTTTCTGGACAGGGGAGTAGCTTCACTATGGTCCCCGTGCAGGGATTTAACAGCCTTCAACAGGCAGCTGGCTCTTTCATAACCAGAATGTGGAGCATAAGACT
>342316 NS=45 contig=overlapped:124
CTGTGCAGTCTTGCTGGAGAACGGACCGCGGTGACACAGAGATAGGGAGAGGGTCTGCGAACCTACACCTGCAACACTGTGTGTTTGCTATGGAGCTCAGCTGTACAGCGCTGTGCATGCTCCAGTGTCCCGATATGTACTAAATGTTACCCATGAGACT
>342317 NS=84 contig=separate
GGGTGCATACCCAGGTGTGTGCACAAGCTTGTGGAGTCCAGATATTTGTGCTGGTCTTCCTCAGTCTCACTCCAGTCTATTTTTTGGGAAAGATTCTGCCTGGACCTGGAGCTCTCACCAACCGGCCAGTCTGGCTGGAAAGTGAGCTCCTCTGGCTTCCTGCAGGAACTGTAGGTGTGCACTACCACTCCCTTGCTTTCTACACTCCTGCTGGGAATCTAGCCTTACGTCTTCATGCTTCTGTGGCAGACATTTTGCCTACTGAGCCCTCTCCTCACCTCTAAGCACCAGACT
>342318 NS=88 contig=overlapped:107
CCATGTGCAGAGTACACTATCGATGGGTAATCACAATCCCTCTCACAGGGCGACAAGTGTGCCCAGAGACTGCATCAGCCTGAATCCGGTCAAGAAAGAGGATAGATGGCCTGCTGTGATAGCCATGCATGCCCGCGCATGCGCACACACACACACACACACACACACACACAGGACT
>342319 NS=125 contig=separate
ACATGTCCTTGGGCCTATGGCCATATTCAGAGGTCTAAGCATAGAGTCTCAGATCCATACGTCACAGTGCTGTGTCTGTGGCCATCATCTTAGGGTAAGAACTGTCGAATTTTCAGATCTATTTCTCAGGACCCTTAGCTCAAAAACACNACAATTTGTCCTTGCTGAAAGAGCCTAAGAGGTGACTGGCTTGACAGCTTTATTCTTTCCAGCACAGTGACTTCCGAATTCTACAACATTTGTGGACTCTTAATATAATTTTATTTGCCAAAACTATAGCCCAAGCATAGGACT
>342320 NS=46 contig=overlapped:73
GGGTGACAGGTACGTGTAGTCCTGCCTGGCCTTTATGTAGATGTCAGGAATTCAAACTCAAAACAAACCTTGCTGGACTTGCAGAGCAAGTCCTCTCTTCCAGCGAGCCATCACTCCAACCCAAGGAACTGAATTATTAATTATGTGTAAGCTCTGCATGGTTAGGGACCATATTACGTACAGTTTAGTTTGTAGGTGTTTGCATTTGACT
>342321 NS=98 contig=separate
ATATGGATTTGGCTACCAAAAATGGAATTACGCAACTGACTACATGAATTACAGTTTCTCATTGTTGAATCAGAACTCAGATAAAAAGACAAGGGTATTAGCATTGAAGAGGAAATGGCTCTAATACTAGCTTGTCACATNNNNNNNNNNCATTATCTTATACTATCAGATGCATAGGCTTAAGGCAAAATGTGGTCAATATATAGGAAAGATCAGATATACATGCTCTAGAGAATAACTCTAATGACACAAACAGCTCACCCACCCCTCAAAGATGGGCCTGCTCATTGGACT
>342322 NS=123 contig=separate
CGATGAGAGCGATAGCATCAGCAGCCCAGGCTGGCCCAAGACTCCATCGAGTCCTGTAAGTGGTCCTGGTTGTTTGTCTCTTTAGTTTGGGGAGGGTAGTTAATTAATTATTCCTTAAAGCTTACTGGTTTGCTTTACATNNNNNNNNNNACATGATTCTTCATTGTTGATCCATGAAAAGACTTTTCTTTATAAGTGATTACATTAGGAACAAAGCAAATGTGTGGATGACATAGATCTTTCTGGCAACGTTAGCAGCTGCTCTGGGGTGAGGACCCCCCTCCACATGGGACT
>342323 NS=87 contig=overlapped:110
CGATGCCCCCGATTTCCTGTCCAGATAATGATCAGAAAGTGACAGGCCAAGAGCTGACAGGCTGCCTCTTGCTTCTCAGCCTGCCCAGGATGCTGGTTTCAGGGGTAGTTTGTCATGCCAGAATGCCTAATGATACCATCTCCCGACACCTGCTGTCCTAATAATCACCAGACT
>342324 NS=52 contig=separate
AGGTGTAGTAGGATGTTCATGGTGTGATCCCATCAGAAGCACAAGACATGAGTCTGTCCATCCTGCTTACTTCTCTAAGCCCTGTTCCAGTTGGCTGGTGTTCTGAAAAGAAAGGGTCCAGAACTGAGTGTGGAATTCCANNNNNNNNNNAGAAGGCCCAAGAAGAAAGAAAATGGCACTGTTTTTACTCTGTTGATGGGACTCCTGGCCACATTTCTTTCTTTTTATTTTTAAGGTTGATTTTTATTGTATGTGTATGGGTGTTTTGCCTACACGTATGTACACCATGTGACT
>342325 NS=77 contig=overlapped:50
TCATGGAAAGCAGAGGCCCAAGCTGCAGCCCAACAAGACAGTGGTCTTCAGAGCTGGTACTCAACTTTTTCAGGAGCATGATGCTGAAATCTGTTTTCTCTTGGGAGAAGCCCTGCTACAGGGCTCTTGAGAGTCAGGTTTGCTGCAGAAGCTGGAGAAGTTAATGCTTCTCCAGTTAACACAGTCCTTGCTTGGCTATGTGACCCCCTATAGTCGGATGGCTCCACGGGACT
>342326 NS=70 contig=separate
GCATGCTGCTATATCCCTGCTGCTCATGGATATAGGAATGCAGGATACAGGAAAGCTTTCCCAAGAGCTCCCACCCAGGGCTGTAGCAGAGGAAGAGGGTGCAGTGAGTGTGAATATAGAATCTGTACAAATCTCAAGTTGTCATTAGCCACAAAGTAACCATGTTAATACTACTCTTGTAGTCTCCATCTCTAGAAAAACAATTTAAAAAGGGCCAGTAAGCTGGCCCAGCTGGTAGTGTACATACCATACAAACTTGATCACCTGACTTCCGTCCTGGAGCCACATGAGACT
>342327 NS=74 contig=overlapped:84
CTGTGTCTATGATTGAAGAGTATGTTCCTGAGTTTCATGGGACCTGGGAGTCCCTGCAGGTAGATGGCCCCTGTGAGAAGTGGATGATGTGCCTTCTCAGAAGACAATGGCCCTTTTATGGGAGTAATGAAATAATGAGTAATGTCTGCATGGAAGATCTCTTGGTTGCTATGTGCAAACAAGACTATATGCATGTGACT
>342328 NS=47 contig=overlapped:27
CTGTGTCACCCCGGGGACACTCTCTAGTGTGAATCTATATTTCCATCATCAACAATGCCTTCCCAGTACTGGAGATAGAACCTTAACCCTGACCCAGACCAACCTGGCCCCTAATCTTGCCTTTGGTTGGTTAGAATGGAAAAAAATCAGGCTTTACAGTATGTGTCTCCCTTTTTTTCACATCCTCTCCCTTACATATCCCCCATTAAGAGACAGCAGCTATTCAACCCCATAGTAGTTTCCCTAGACACTAGACT
>342329 NS=34 contig=overlapped:58
CTATGTGAGTTTTTGTGGGGTAGGATCACTACATAAAATGTGTTTGTTACAATGAGCTGAGATTCCAAAGTATCAGCACATTTTACCTAGGTTCTTGATGGTTAAGGAGGAACTCTCATTTTGAACTCAAAATGAGTGATTCCCCTGTAAGCAAAGGTCTTTGGATTCTTGGGAACTCGTTTGCTCTTTCTGTGATGGGCATGTGTGGCTCAGGAAACACGCGACT
>342330 NS=21 contig=separate
TAATGTAAAGGTTCTAAGCAGTGGGTAGTAAAAGACAAGCTGCCTATGTCTCAGACTTTTCATCAGAGACACAACTAAAATAATACTTGCTGAGAATTCTGAGTTACAAGAATAGAACTCTTTTAAGAACTTGCTTCTATNNNNNNNNNNTGAAGCTCAGTGTGTGCATGTCAAGACCTAAATTCAGTCTCCAGTGCTACAACGTTAAACATTAACCATATTAAATAAGCAATACCCAAAATATGTTATAAGCACCAAAGAAAAGAAATTATTTTGTCCAAGCTTCACAAGACT
>342331 NS=11 contig=overlapped:132
CAGTGGCTGTGCAATTTGCAGAGACCGGTACAAAAAGAACACACAGGGCCCCTCGTGGAAGAATCACTATGTCAAGATGACCACAGCAGCACTTTAGATGGGCGCCGTGGGCTTTTGTAGCGTGTGTCACCGGAACAGGTGACACTCGACT
>342332 NS=7 contig=separate
AGGTGGGTTTTCCTAGTAAGGGGAACAGGGACTGTCTCTGACATGAACTCAGTGGTGAGCTCTTTGACCTCCCACCTGCTTGAGGTAGGAGCAGCCTTGCTAGACCACAGAGGAAGACAGTGCTGTCAGTCCCAGATGAANNNNNNNNNNGTGCAGATACACTCATTTGTACAGGGCGCGTAAAGGCTAGTCATTGACTTGGTATGGCTTCTCCAATCAAATCTTCACGTATTTTAACTAATTTATTCATTTATTTTTGTTTTCCTGTTTGTGTATGCACGAATGCATGTGACT
>342333 NS=75 contig=separate
GGGTGTTTCCACATTCTGGCTTTTACAAATAAAGCTGCTATGAACATGGTTGTACAAATGACCTTGTTGTGTACTTGAGCATATTTTGGATATTTGCTTATGAGTGGTATAGCTGGATTGTGAGAAAGCGCTATTCCTCANNNNNNNNNNCATTGTCAAAGAAAGCTCCAGATGGATTTCCAAAGTGGTTGTACAAGTTTACATTCCCACCAGCAATGGAGGAGGGTTCCCCTTTCTCCACATCCTTTCCAGCATGTGTTGTCACTTGAGTTTTTGAACTTAGCCATTCGACT
>342334 NS=7 contig=overlapped:51
CTATGACAGAGCTTTTTCTAAGTTAAGCTTATGATTTAACAATTTCATACATGTTATGATGCATTCTGATTGTTCTCTCCCTGCATTCTTTGAGTAGATTTTAACATTAAAATTTTCCCTGGTGGCAGCTGGGTCACCATCTACAGGGTGAGAAGCTGGAGCAGGATCTCATACATGGCTGGGGCCTTCTGTAGCCTGGCTTCAGATGCCCTAGCCCACCATCTCATGTGAC
>342335 NS=44 contig=separate
AAATGAGGGCTGAAACCTAGGGAAACTAGGAGGTCTTTGCCAGCGATGCCGCCACTTTTTCAGAGAGCAATTGAAACTCCTTTTCAGCCATTGTCCCCAGGAATCAGGGCACATTTCCCCTGAATAACTTTGTTAATGGCNNNNNNNNNNAGTCAAACTCGCCCAAGATTATTCATGTCAGAAGAAAGTAAACAGAAGTGGTTAACAGTAAGAGCGAAGTTAACTTTCCTCTGTACTTAGTACTTAGTTCTTCCTCTGGAAGAAATTATGTGCACAGTGGAAGGTCATGAGACT
>342336 NS=115 contig=overlapped:100
AGATGAGTTTCAGGATATAGTTATAAATGTTACCAACCTATAAGTAGTGGTGTCAGATTGCCTTCTATGATCGACGTCTTCATTAGCCAAGACCGTCACATTTTCTAAATATCAGACACAGTTCCACCCAGGTTGAGTGGGCCTTAAGTCCAAGCAGACAGTTGTTGGTTACTGTTACATATGACT
>342337 NS=76 contig=overlapped:100
ACGTGACAGGCAGGCAGAGCTGCAAATAGTAGTGATTCCGGTGCTGATGAGCAGTGTAGCTGGATCCTGCAAGTTCTCCCGCCTCTACCCTACCCAAACTGTCCTTCCCATTCTGTAAGAGAGCCTGCTTCATGAGAACAAAACAAGTGGTAGAGGAGGCCTCTTCTGGCCTCTGCACACGACT
>342338 NS=24 contig=overlapped:98
ACATGGTGGTTCACAGTCTTACTCACTCCATTTCCTTCGCCAGGACCAGGCACATACACAGGGCATATGCACAAATGCAGACAAAACACTCAGACACATAAAATAAAGTAGGAAAACCTTTAAAAGCAACATATAGAGTGATTAAGAAAGATACCCAGGGTTGACCTCTGGTCTGTACATGCGACT
>342339 NS=102 contig=overlapped:7
CAGTGGCTCGTGATTCTGCTCCTTGTCATTAGCTAGGGCAGCAAAGGGTTCACTACTTTTAAAATTAGATGGTATTTCTTTAAATTTAAACAAATTAGGACCACTGTGGTTATCTTGGCCCAAGAATAAATGCCATGGAAATTAGAGAAAATAACTGTAATGCTCTGAAACAGCAGAGGTCAGATAGGGTGAGATGATAATCCCCATCTTTATTAGCAGTGCTTTGCATTTAGATAGTCCTTCTCTTTAGCCAGGCTCATTCGCATTCCATCTGACT
>342340 NS=21 contig=separate
ATATGTACTGCCTTTTGTTCCTAATTCATGCCCCTGCCCACTGCCTTGCACTAACCGATTCTTTTTTATTTTCTTCACATTTATTTATTTTGGAAGTGGACACAGAGCGTGGACAGAAGTCAGAGGATACGGATGGGAGTNNNNNNNNNNACTATGCAAGTCTGGCTGTCCGGGAACTCGCTCCGTAGACTTGAACTCACAGAGATCCCCCTGTTTCTGCCTCCCCAGTCCTGGGATTAAAGCAGTACACTACACACCACCTCTTGACAAGAATTTTTAAAAAGTCATCCGACT
>342341 NS=69 contig=overlapped:103
AGATGCTGAAGCAGTTTCCATCACTCTGTTCACACCTAGTTCTGTGGAGAATTGTAAATGTTTACTGGTGCATCTCCTGCAGGATGAGGTGAGTGGATGAGGGAAATGACAGGTTGTTGAATGCTGTTCTGTGGCTAAGTCACTCAATACAATATTTCATGTTGGCATTTTGCACAAGACT
>342342 NS=109 contig=separate
ACGTGTATGCACCACATGCATAACTGGTTCCTGTAGATGCCAGTAGAGGGTGGTAGCTAACTCGGGCCTGGAAGTATGAATGGTTAAGAGCTATCATGTGGCTCTGGGAGTGAAGCACTGGCATTCTGTAGCAGCAACAANNNNNNNNNNCTATTTTTCCAGCCCTTAGTCCTCAGATTTTAAAATTGGGCATTCCTTTATTTAGAATACTGCTTTTCTGATATGGTTAGTAATAAATCCTAATTTTGATGAAATTTTCCTTAAAATGTTTATTCTCTCTGTTGTCATTGGACT
>342343 NS=103 contig=separate
GAGTGAGTCCCTGGGACTGAACTCTCGGACTGTTGGATTTGGCAGCAAGAATTTTCTTTAAACCTTTCATTGATCCTTTATGAGTTTCACATCATGTTATGTGATGTGAAATCCCACTCATCTCCCCATCTCTTCGCGTCNNNNNNNNNNCAGGGAAGAAAATAAGCAAATAAATGAAACAAAACAAAACAAAGCAGAGAAAACTTCTCATCGTGGAAGCTGTGGTGTGCCACAGCGTGTCCCACAATGTACCCTGTTGTCCGCACGTCTTTACTTGCAAAGGTTCATTAGACT
>342344 NS=136 contig=overlapped:110
GTATGAAAGAGGCTTGGGGCGATGGGGGCCTCTTTCTCTCTCTGATGTCCTCATCACACGCAAATTTGTGAATAATCAAATTGTTGGGAAGGGGAAAGTCGCCCTTGGCTGTTTGGGGCTGGGAGCTTAGTCACACACAGAGTGGCCTAGCCTCGTCCAATGGACTCATGGGACT
>342345 NS=81 contig=overlapped:77
GTATGTGTGTGAGCGAGTGCTGTCTTCATGAACACCAGAAGAGGGAATCAGATCCCACTGCCAACAGTTGTAAGCCAGCATGTAGGAATTGAACTCAGGACCTCTGGAAGAGCAGTCGGTACTCTTAACCTCTAAGCCTCTCTCCAGCCTGTTTTCTGGTTCTAAAGCACTGAAGATGATACAGATGCCCCCTCCATGCACCGGACT
>342346 NS=90 contig=overlapped:114
GGATGCTCCTTGTGGGTGTCAGTGTCTATAAGTCCTGGCCACACAATGTACATGAATACATTAACAGCAGTGACTACTAGCATTTCAGGTAACCTCGGAGTGCTTGTGTGCTGTCTGGGTCATGGAGAAATGCAGCTCAGGGAACTGGAACCATTTACAATCACATGACT
>342347 NS=44 contig=overlapped:75
GGATGAAACATGAAAATTCCATGCAGCCAAAATCCAGACAGTTGGCTCCCAGCAGATGAAACATCTGGACTTTGAGAACTGATTAATTCCCATCTGTCTCTACTATTTAGGCTTCATTCAGACACAGCTCTTTCCCTGAAATCTTTCTTGGCACAACACAATTTTATATTCTATGTAGAACAAATTTATCTTTAACCTTTCATTCGACT
>342348 NS=56 contig=separate
TGATGGCTATGAATACCTTATAAGCAGTAATTTAATTTTTTGGGTGACTGTATTGAGACTCAACTGTGTCTGTGATCATATAATTCACTCTTTGGCAGAGAGAGAGTTTTAATTGTTTAATGCAGCTGTTGAAGGATTCTNNNNNNNNNNTTGTAGTCTAAATCATGTGTCTCTGTTATTGAAAAACTGATGGAGGCAACCAGAATTTCGGGTCTGCAGTACATTGCTTAAGGTAGAAATACTTCCCTTGGCAATCCAAACTTTTGATGGGGTCCTGATTAACAGCATTCGACT
>342349 NS=111 contig=overlapped:78
TCATGCTTTCAACACCCTGACATTATGGGAGTTAGCTGAGAGACGATAGTTTATGTATTGCAGAAATGACAGATTTGTTCCTGAATAAGACTTACTGTAAATATTCACTGCTTAGGAGTATGGAAATGAGTATGTCAGTGACTTGAAAGCAGTAGATTAAAATGGTTAGGCTTATACATTCTGGAGCGTCACTAAACCACTGGACT
>342350 NS=115 contig=overlapped:24
GAGTGTGTTGCCTTCCCTAGAATTGGAGTCACAGACAATTGTGAGCTACCAAGTGGGCGCTGAGAAGTGACCCTGGGGCCTCGATCTCTTAAGTGCTGAGCCGTCTCTCTGGCCCTCCTATTTAATATCAATTAATTTGTCATAGTCACAAGGAGCTGTTGGTTTCCAAGTTGAAAAACACTAACTTGTACAGGCCTAGTGAGAACAGTAAGGCAAAGTGTGAGTGGGTAAACCCCAGAGCAGGCACACACCACACGACT
>342351 NS=78 contig=overlapped:107
AAATGGTAAAGAAGACACTTTTGAGAAAAGGTCACAGCATGTCCAAATACCTGGAACCTTCCTAGACTCTGTCCTGGAGAACATCATTCTGAACAGGAAGACAGGTTGACCAGATGGCCCAGAAGAATGATGTTTCAGAAGGCTCTCAGCAAAGGGCAAAGGAAACAGCATTTGACT
>342352 NS=23 contig=overlapped:132
ACATGGTGGCTCAAGGCCGTCTATAATTTCAGTTCGTTTGAGTCCAGTAGCACCAGGCACTCACCCTGAAGCCTGAGTTTGATTCCTGGAACCCATATGTTAGAAGGAGAGAGCTCATACCTGTAACGTTGTTTCCTGGTGACCACAGGACT
>342353 NS=65 contig=overlapped:96
TTATGTGAGCCCATGGTTTCTGCTTGTGAAAGAGGATTCAGGCACATGACCACAGAGAGAGAGCCCCTACATAAAGAAGAGAAGGGGATTCAGAAATAAATAACATTATCAAGTTCTAGCTTTGGATAGGGCTTGAGTATATTCCCCAATAGCTAATGCATTTGTTGGGGCCTGGATCCCACTGGACT
>342354 NS=20 contig=overlapped:30
CAGTGTGATGCAGCCATGATCATTCAGGCCTTTACAGCCATTGAAGCAGGACATTCTCCCCAAGCATGGTTGGATACCATGAAAAGCTAAAATGATACGCTCAGGATACGAGGCTAAGCACTGCACTCAAGGTCAGCCGCTTTGGACCCAGAGAAGAGCATGTCTGATTGCATGCGGGTTGATGCCCCAGGCCCCGCCTCTGAGAAAAAGGTATCGAACGGGTCTGATGCTCTTTGGGTGGATGACACCTGACT
>342355 NS=88 contig=overlapped:87
CTATGTCTCATATTTGCACATTTAGAAACACCCTCTGGTTTGCTCTCCTGCATGTATACAACATCTAAATTAAAGTGAGTTTTCTTGGGCCCCTTGAGCATAACAGACCCCCCTGACTGGCACAGGGCGAGTATCACCACGGAGCCAGCTGTCTGAGGGATTTTCTGGACGACATTTTAGCGCGCGCGCACATGACT
>342356 NS=31 contig=separate
CTGTGATCCCAGCACTCAGGAGGCAGAAGCAAGCGAATCTCTGTGAGGACAGCCTGGTATACAAAGCAAGTCCCGAACAGCCAAGGCTACACAGAGAAACCCTGTCTCGAAAAACAAACAGACAAAAAACAAACAAACAANNNNNNNNNNGTGGGGGGGGGGAGGGAAGCCTCATTGATGAGCTATTGGCTGCTGATGGATTCAGAGAGAAGGGGAGTCATCACCTCCACCTAACAGTGACCTCACCAGACTCCAGTGGGTAGCGCCAACTCAGTGGTCACACGACT
>342357 NS=31 contig=overlapped:93
CCATGTGTAGCCTCAGAAACAATTTCTTTCTCTGATTAGCCAAACCCAGCTGCTCTGTGCTTCAGCTGGAATCGATGCTCAGGCCACACTATAATAATTAATTGAACACAATGTCTGAGGCCTCAAACCAGCTGAAGCTTCAATTCCCTTTATTACCCTAGTTTTATTGCTTCTAGAACAACCATGTGACT
>342358 NS=112 contig=overlapped:13
CTGTGAAAGCTGGGGGTGGCGGGGGCACCACACCTGTAATCCCAGCATCAGGGAGGCAGAGGCAGGCCGATCTCTGTGAGCTCCACGCCAGCCTGGACTATAAAGCGAGTACAGGATAGCGAAGGTTACGCAACAGAGAAACTCTGTCTCAAAAAACAAAAACAAAACAAAAAAAAGCACAAAGGATACATGTGTGCTATGAGCAAATAAGTACAGCACTGAGGTTTCTGGCTTTCAGGAGGTCCCAATGATTGACAGGTGTCATGAGACT
>342359 NS=31 contig=overlapped:29
TGATGGAGTGAGTTTTTACTAAACTTCCTTTAACTTGTGTTTTGAATGCTCCCGGAGTTGTGAAGACAGACGATAGGTTACATAAACTCACACTTCACTTTAATTTGAGCATATCAAACAGGTATTAGAAGTGAAACTGAACTAGACTCTTAGAGTTAAAAATGAACATTCACAAACTCTCGTGTTTCTTTTGTGTGGGTTAAAAGGAGTCGAGTGGTGAGCATGAGTCTCAGACTGCCTGCTTTCCATCTGACT
>342360 NS=32 contig=overlapped:79
AAATGCTGCATGGTGGCAGCAACTCTCTGTAAATCTAATGTTTGCAAAGTGGACACAAGAAGCCCAGCTGCAAGCTGGCCAGCTAGACTAGTTGTTTGAGTGAGCTCCTGGTTCAATCAAGACACTGTCTCTCAAATAATAGAAAGTGATTAAAGAAGACTCCATGACATCAACCTCAGGCCCTCATCACATATACACTCGACT
>342361 NS=69 contig=separate
TGGTGCTGGGATTTGAACCCAAGTCCTCTGGAAGAGCAGTTAGCCCTTTTAACCACTGAGCCATCTCTCCAGCCCCAGGGTGGGTCTTTTGATCTCAAATGGTCCAGACTGGAGGATGGGTGTCTTCCCACCTCAAATGGNNNNNNNNNNTCAAATGGTCCAATCAAGAAAACTTCCTTACAGATGTGCCCAGCTGCTTGGGTTTTTACTTCATTCTAGATATAATTAAGTTGACAACCAAGAGTAGCCATCACAAGTGTTTTGCTTCAGTATATGTAAGAGTACCACACGACT
>342362 NS=91 contig=separate
TCATGCACATTGTCACACTGCTTTCTCCCTTGCTGATGATTTTCACAGGAGCCTTGAACACCAGGCACACTTTGTAAAGAGACACAGATAATTCTGGATCCCTCTCAAGGCCTGAGTCTTGTCTTTTCTGTACCTTCTGCNNNNNNNNNNCTGAAACAAACTGTATCAAGTCTTTTCTTACCAAGCAAAATAAAGTCTAGACAGGGGTCAACAGAGACTCTGTAGGGCCTGCAGATGAGGAGACTGGAAAATGGTGCTTTCCATGGAAGAGGGCCTTAAGTTGACCATGGGACT
>342363 NS=79 contig=overlapped:124
CTGTGCATGTGAAGGCCACTCGATTCTCTGTTGTTTGGCGAAGGAGGAGTAGACTCCAGGGAGGTAGGTCACTTCTCCGAACTCCCGTGGCACTTACCAGCTGCGTCAGCTCAGCGGAGGGAAATCTCATCTGCCTCTGTGCCCCGCACCACACAGGACT
>342364 NS=90 contig=separate
AAGTGACTGCCCTGCTTTGCCTATTCTCTCTGAAGACTCTCTGAGCTGCTTCCTGTCTATCACTATGGTTTGAAACACTGCCTATAGCTTAGAACATAGTTGCAGCCTCCCAACACAGCTTCCATTCCAATTCATTTCTTNNNNNNNNNNGGAATTTCTGTTGATAATAATAGTAGCTAACATTAGCTCTGTGCTTATAATAGCCGCGTACTATTCTAAGTGTCTCCTGCCTATTTTAATCTGAGCTGCCACTCACAGCCATTGTTACACAACTGCTACTTCTTACATTTGACT
>342365 NS=73 contig=separate
TGATGGCTTATTTTTGTTTTGTCAGAACTTTATTTATAGGAATAGACAAGAGATAGCAACATTAAAAGGAAAAACAAGCTTTGTTTTTAGATTTATAAGCTATTTGAAAGACCATTTCATCCTCATATAGTCTGAATAAANNNNNNNNNNAAAAATGGAAGATCTTCTCCCTAGGATTTCAGAGCTATTGAAATGAAGGAAGTCTGTTATCTACTGTGCACAGAATTTTATGCTACAAGAAAATATTTTTTTAGTATTAGCGTGTGTGTGTGTAAGTGTGTATGTCATATGACT
>342366 NS=121 contig=separate
GAATGTGGAAGTTTTAGTTTTAATTTTAGACTTTTAAAATTGTTTTTATGTTGTATCTGCAGAACATTAAATGGATTTCTTCAGCAGACCATTTACTATTTTGTTCCACAACTGCTGACCCTCATCCCATAAATAATCCANNNNNNNNNNCCAGGTAGATGGTGACCTATGGCTCACTTCTCTCTGGATGGCTTCTTCATCTTGATTTTCATCTGATCTTGGTTTATCAACTTTTGAAATGTCACCTTGCTAATTTTCTTGAGACCAATATTTCTTCCCAAATGGCATCCGACT
>342367 NS=3 contig=overlapped:48
GCATGGAACTGTTATATGATTAATGAATGTGCTGTTGAATGTCCAGCCCATGAGTCAGTAACCTGTATGACTTGGGAATTAATCTCAGTAGAAATTATTTTCTGGTGGTATGCCAACTAAATACTCAGAAAATGAAGTAAATTAGCACACATATAATTTTGGCTGCAAATGTTATGACTTTAAAAACATCCCTGCAGGGTATATCCATGATAACATTTTGGTACGTACATGCGA
>342368 NS=69 contig=separate
TAGTGAAAGTGAACACTGGTAAGGTACTTAGGGAGCAAAGTGACTGAAAAGAGAGAGCCCAGGGCTGGGGAGATGCTCATCGGGTAAGAACCAAGACCAGAGGTCAGATCCCCAGAGTATGCACCAAGGTTGGGTTGGTCNNNNNNNNNNCAACCGCAACCGCAGGGAAAGCTGGCAAGTTAGATCAAGCGTGGGTTGATGAGCTCTGGGTTCAGCAAGAAACCCTACCTCAAGGTAGAAGGAGGAGGAAATCAAGGGAGACACACCGCCTCCTCCTCAGGCTTCCACAGGACT
>342369 NS=56 contig=separate
CTGTGAAATATTTTTTTTAAGAAACCAAAATTCTAGAATTCTCACTACGGATGATTTAAAAGAAGAAGAACACATACAGAAGAGGGCAGAAAATAATTGCTGCAGTGCCAAAGTGTAATGATGGAGGAGAACTGGTGGGTNNNNNNNNNNTTGTGGATTTATCTGTCAGATGTGGAGACTCTGAAACAGATCTCAGGTGGATTCCAATTAAACCATCCTACGGGTTTATCTGTTTTTATGTGTTGAATGTTTATTACATGTCCATTTGTTGTAGTGAACTGGTTGCACCTGACT
>342370 NS=63 contig=overlapped:121
AAATGGACACCCCATGACCGAGCCCTGGTGGCTTTAGAAGAATAAGGACAGAGTCAAGATCATAGCCACACATGCTCCCTGTCTCTTGCCATGCAATGTTCAGTGTCCTCTCTAGTCTCTGCCAGCAAGTTGCAGCTCCCAGAACTTACATCTGCACACGACT
>342371 NS=34 contig=overlapped:37
AAGTGTAGACCAGTTCACAATAAGATAGCAGCATCTCATGAATAGCAAATGGAATTTCTTTCAGGAGACAGTTTGTGAGGGTAGAAATTGGGAGTGGGGTTGGGGTTGGGGCTTCTGGGATGCCAGACAGAGTCAAAGCTGACTGGGGGAAGTGTATGAGTCTAGGGACTGATATCAGTCCTTCCCACTCAGAGTCTCAACCTGTTGTGGATATGCAGCAGATGCCAAACTACTCTCCATCTGACT
>342372 NS=16 contig=overlapped:56
CAGTGCAAGGAAGCCGCGTTCTAGAGCGCACCCAGGCCCTGGTCTCTCCTGGAGGCTGCGCTGGGGCCCACCGTTACTTTTCACCACAAAGCTTGCATTAGTGCTGACTCACAGTTTCACTAGCATCTCCTGTGTCTCCCAGCTGAGAATATTGTGTGTGAAGACACCATGGATAAACCACTGTCATATATACTGTCACATGCAGCGGTCCTAAACATACATGTGACT
>342373 NS=122 contig=overlapped:76
ATATGCACACACATACATTCCAGGTGCTCACTGTGTTCCTAAGAGGGCAGCAGATTACGTGAAATTGGAGTCACAGGAGACTGAGCTGCCACACGGGCGCTAAGAATAAAATCTGTCCTCTGCAAGAGCAGCCATTGTTCTTAGGCGCTGAGCCATCTTTCCAGCTTCAGCTTCTATATATGCGTGCATATGTGTATGACACATGACT
>342374 NS=31 contig=overlapped:95
GTGTGCATGTACCTGTGGAGGCCAGAGGTCAATGCCGGGGGTCTGCCTTAGTCACTGTGTATCTTTTATGGAGACAGAGACCCTTGTGGAACCTGGAGCCTGCTGATTCACGAAAGCGGACTGGTCAGCACACTCCAGGGACCCTCCTGTCTGTCTCCCCAGTGCTGATATTTTAGTATGCACCAGACT
>342375 NS=77 contig=overlapped:36
GTGTGGGCAACTACAGCTAGACCTGTGGCAAGAAGGCTGTGTGCACACTGAAGCCCAGTCAATGAGCCCAACTGAGCTCTGGACCCAAAGCCAACACTACACTGATTTGTTGGCTACTATGGAAAGTCATGTGAATAGCGACAACCTCCATGCCTGAGCTAATGAAACAGAGGCACTGTCCTCCCTGAGCACTGCCCAAATTACAGAACTCTAATTAAATGAATACAATTGCTGCTGAACATTAGACT
>342376 NS=33 contig=overlapped:97
CAGTGAGAGTAAGCAGGCAAAGAGAGCAAGCTTCCTTCTTCCTTGTCTTATAGGTGCCTCCCTATAGGTGCCAGCAGAAGGTGTGACCCAGATGAAAGGTGGATCTTCCCATCTTGAAAGATATGGATTAAAATGGTTTCTTCCCAAGTCAGATTAATTAATTAAGAAAAAATTCCCTCACAGGACT
>342377 NS=34 contig=separate
CAGTGTTTTCAGAAAAAGCATAAAAACAACTGGAAAAGGGAAAAAAAAGAAAGAGTATGATTAGGTGAGAATAATATTTAAAGGTTATAGGACCTAATAGAAAAACGACTTTACTATATATAGTTGTAGACACTTAAAATNNNNNNNNNNCTCTTAGTCTTGTGGAAGAAAAACAAGATTGCTGATTTATTTCCTTTCTGGAAGATGCTATAAGGACAATGATCTTCAAATACGGTGGTTGTGTCTGGATTCAAGGAGCTAAAACAAAGTGTGATGGCTCATCTTCATTGGACT
>342378 NS=3 contig=separate
TGGTGCACGCCTGTAATCCTAGCACTCAGGGAGGTAGAGGCAAGCGGATCTCTTTGAGTTTAAGGCCAGCCTGGTCTACAAAGTGAGTCCAAGACAGCCAAGACTACACAGAGAAACCCTGTTTTAAAATAATAATTTGGNNNNNNNNNNATAGGAAAATGAACCAAGCAGGAAGGGCAGATAGTATGGCCCACAGGGTAAAGTTATCTAGTCAAGGCTGCAGTTCAGTCAGAGAAGGAACCCAGCAGCAAGAGACAAGTTGTCTTCCAATTCCCCCACCCCACCACCCGAC
>342379 NS=85 contig=overlapped:65
AGATGGCCCTGAGCATCCTTCCTGTGGGCGGGTATCCCATTCCTCTCGCTGCCAGGCAATCACTCTTCTACTCTATAACTGCCTGCATGCTAAACTCCATCTTCTGTATTTGATTGTGACATAAGGGCCCAGAGTCTGAGAAACTCCCCTCTCTGTCCTCAGAACCTCCTCAGGGCCTGAAGCACACTAGACAGTCAGTCAGTGAGTGTTCACTGGACT
>342380 NS=38 contig=separate
ATATGTCCATGTCCTTGCCCTTAGACACCTGGGATTTTTCTACTTTTAGAACACACCAGCTGGAAGTGTGGATCACCCTAGGACATAAACTAGATATCCTTGAGAGCATTCATTTAAGACAGACAGATCTCATGGCCCTTNNNNNNNNNNCCTAAATGTATCAGTTACTGAAGTCATTGCCTCAGAGTTCTGAGAAGCATTATAAAAGTTAGAGGGCTGAAAAGAAGGGTTCCAGGAGAAGAGGACCCCTGCATGAGTACAATCAGATCAGTGTTCCCCCACAGACACCAGACT
>342381 NS=8 contig=overlapped:119
ACATGAGGTAGCTTGTGTTGGCTCAGACAGCTAGTAAGTGGCAGGTCCAGGACTCAAATCCACCCAGCTGGCTCCTGACTCTGAGTTTTGTTAGTTAGTTAGCTAATTAGTTAATTAGCTAGCTAACTAATTAAGTGATCTAGTAAATGGGGGTGTCACATGACT
>342382 NS=123 contig=separate
AGATGGAACAGTCGCAAAGCTGGGAAGGCAGGAACTGCTGGGGGAAAAACAAGAAAAAATAAAACAACAACAACAACAAAAAAACCCAAACAACCGAATCTTCAAAGGAAGTATAAGCCCAATCAACACCTTAATTTCAGCTNNNNNNNNNNAGTTCTGACCTCTAGAACAGATGTTTTAAGGGACTGCATGTGTTTCGGCAGGTACAACAGACTAATAGGTCAACCAAACATGTCCAGACCAGTTTGGCTTTAGAAATAAGTGGATGACGTTAGCTGGACAGATGTCACACGACT
>342383 NS=61 contig=overlapped:121
AAGTGTTTTCAACATAAGACGGATGTTAGAGTCTCAGTAACTTTTTGGAAACCCCTCAAAACACCTGGGTAAAGCCACGCAAGAGGGGCCACCTTGGCTTTGGCTCAGGGCATCAGAGGTTTCAGTCCATGGTTGGCGGTCTCCATGGCTAAAACACCAGACT
>342384 NS=54 contig=separate
GGATGGTAGATATGTTTTGCTTCTGTAGAACTGACATTGGTTCAGAGGTCAGGGAGGAAGTGAGGATACACGTATACTGATCTGAGAAATATTTGGGAAGATAATAGTTCAATAGGATAGGAGAGTGACTTAGCAAGGGANNNNNNNNNNTCTGAGCTAAAGGTGAGGATGCAGAAGGCCAGGCTTGTCATTTTTGTTTAGTTTAATAGACTCACTGTTGGACCATGCTTTTCTTTCCAAAAAGTACTTTACACCAATCATCCTTAAAGATGCATTGAGAGAAACCATTTGACT
>342385 NS=28 contig=overlapped:8
AAGTGAAATGACATCAGCAAAATTCGTTTTATGGGGCATAAACACAAAGCTCTACTGACAACCTCCATTAAAGAAAGTCTAACGCACAGAGCAGCAAAGCCCTAACGCACAGAGCAGCAAAGCCCTCCTAGCCTTACTGTGTAGTTCCGTTAATCTCAATTATACTCTGGAAATTATAGTTATAATGTAAATTGTAATTTCTAGCTCATTATCTACATTTGCTTTAGAAATCAAGTGTTTAAAAGTTTTATCCCAGGCTGGTGTTGTCATTAGACT
>342386 NS=22 contig=overlapped:120
ACATGCGTGCAGCAAACACTCCGTCACATAAATATTTTATTTTTCGAGACAGGGTTTCTCTGTGTAGCCCTGTCTCTCCTGGATTCACTTTGTAGACCAGGCTGGACTTGAACTCACAGAGATCCGCATGCCTCTGCCTCCCTGAGTGCTGGGATCACAGGACT
>342387 NS=83 contig=overlapped:70
CTATGTTCGGTGTTATTATTCTGTCTCAGGACAGCCAGCTTAAAGAGAACCAGATATTGTACGAGTTCAGACAAGAGGGCTGTGGAAATGTTTCTGATGAAACAGCCACAGTGCATTCTTGTTAGGCATTGGCCATTTCCTGAAGATGTCCATCAATCTAACATTCACTAGACTATTCAGAAAGGACTTGAACCAAACCTAACTCCACATGACT
>342388 NS=80 contig=overlapped:45
CAGTGGGGCACACACTTCTGGGCCTGTCCTCTCAGAAGCAGGCTCCGTAGCAGAGCTGGATCCTTGAAACTGTGTTCTGAACCTACTTAAGACTCTGCCTGAGGTGTGGTGCCTGGTTTTAGGCTGAGTCCCTGAGTGATGAGCTGAGAGCCCGGGGACAGAGAAGGAAGAAAGAAAGAAGCAGGATGCATATTTGACTGACATATTTAGAATTGGTCAGACAGCTCTCACATGGGACT
>342389 NS=86 contig=overlapped:26
TGGTGGGTGTTTCAGACTCTGTGAGCCCCAATGGGCCCAGGTTAGTTGTTTCTGTAGGTTTTATTGTCTTGCCCTTGATCTCTTTGGCTTGTTCAAGTTATTCAAATAAGTGTTATGCTAGCCTCCTGTCTCTATGTATAGCAAAATATTAGTAGTAGTGTCAGGTGTGGGTTTTTTCTTATCTCACGAGACTCAAGTTGGGGCCAGTCATTGGCTGGTAATTCACTCACTTTTTGCTCCCTCTATATCCATGAGACT
>342390 NS=58 contig=overlapped:82
CAGTGCCCTCAATTTGAGCATGCTTGACCCCAATTTTATCATCAACCTTCCTTTCAGCGTCGTCTCTGATGTTATTTTATGTTGCCACATAGAAAACGGCTCGGGTTCTAAGTGAAAGGTAGTTTTGTGCTGTCTATAGGTGTGTGGTTCCCCCATGGCTGAGTTACCAGTGTTCCAGGGAGTGGTGGATTTACACAAGACT
>342391 NS=35 contig=overlapped:129
CGATGTCTGGGGTAGTTTTAGAACTACACACACGGTGCTCACGCCTCCCTCTCCAGTACCCAGACCCGATGCCCTATCGTTGACTTTGAGTTGAAGTGACTTATTTGTGTGTGCGCATGCTATGTGTGGGTTTATGTGTATGTGTGCATGTGACT
>342392 NS=86 contig=overlapped:66
GGGTGTGGTGGGGCTGTGGCGACTGAAGCACCAACTAAAGATCATGCATGGTCTAGAACGAGGCCACCTACACAGATGTTGACAATGGGCAGCTCCGTACTCATGTGTCCCTTAGTGAGGGGAAGGGGGCTGATTCTGACATGGATTCTGACGCCTGTTTCCTGGAGGGAAACAATTAATAGTGCTAAGTCGTCATGATGCCTATGGACCACAGGACT
>342393 NS=47 contig=overlapped:88
ACATGTAGAGGCCAGAGGTTAACACCTGTGGTGTCTTCCCGGATGGCTCCCCCTTCCGTATTAAGGCAGCACCTCTCCCTTGAGCTCAGAACTCACCCATTTGGCTGGCCTAGGACCCAGCTAGCTCCAGGATCCCATCTCCACCTCCCGTGTGCTGGGGTTGCAGGCAGGCCACCACACTCACTGGCATTTGACT
>342394 NS=69 contig=separate
TGATGGACAGCTGGCTGGAAGAGTGGACTCCTATGTCCTGCCAAGCCCCCAAGGGGCATGCTAGCTTTTGTTCATTTTTAATTCCCCTTTCTTGTTAATTTGATTATTTTAATGAGTTTTGTGTCCATTGCCTCATCATTNNNNNNNNNNACACCTGTTGCTCTTTCTTCTCAACAGCTTAAACCCACGGTAGAGAGGATTGAAAAGTACACGCAGGAACCAGTGGACAACACGCTGCGTCTACTGCTTTAAGACTCGCCCATCTGCCACACAGAATCCTTCTTACACTGGACT
>342395 NS=41 contig=separate
AAGTGAAAAGATTCTGTAAAGCAAAGGACACTGTCATCAAAACAAAACAAATGCCTACAGATTGCGAAGGAATCTTCACCAACCCTCTATCTGACAGAGGGCTAATATCCAGTATACATAAAGAACTAAAGAAGCAGAAANNNNNNNNNNGAATGGGGAACAGAGCTAAACAGAATTCTCGATAGAGGAATATCGAATGGTAGAGAAACACTTAAAGAAATGCTCAATGTCATTAGCCATCAGGGAAATGCAAATCAAAATGACCCTGAGATTTCACCTTACACCCATCAGACT
>342396 NS=111 contig=overlapped:38
TTATGAAAGAAAGGGGGTTGTGTAAGTTGGGGCTGAATCTGGCCTTTGGGTGGGACAGAACATTGAGCCAACCCACCAAGTCTTTGGGAACCCCCAAAGATAGAGAGTACATTCTGGGCAGAGTCCTCTGCAAGTGGCCATCCCATCCCCCAGCTGGCTGGGCTGTGAGCCACATACGCACCAGGAAGTCAGCCTGGGGGAGTAGGGCAAGCACTGGACCTCCAGGGAGACTGCTGGCATGGGACT
>342397 NS=64 contig=overlapped:105
TCATGCTTAAGTTAGAGGACAGGAACTCCACAAGGAGAACAACAGAACCAGAAAATTTGAACACGGGAGTCTTCCCAGAGACTCATATTCCAACCAAGTACCAGGCATGGAGATAACCTAGAACCCCTGCACAGTTGTAGCCCATGGCAGTTCAGTGTCCAAGTGGGTTACATAGGACT
>342398 NS=68 contig=overlapped:86
CTGTGGCACACCAAGGTACCATCTATGCACTAGGAAACAGTGGATCTTCTGCCTCAATCTTGGATTTTTTTGATCTCCAAAACAAGGAGAAATATATTCCTGCTGTTTATAAGCCAGTTTACAACGTTTTGTTATAGTAGCTTGAATGTTCCGAGACTAGCCATGTTTTGTCTCACGGGTGGCATGATCCATGAGACT
>342399 NS=76 contig=overlapped:90
CGGTGTTCCATGCTCCTACTAGGATGACCCACTAAAACCTTGCTTAAAGCATTCCACTGCTTTCCTAAAGTCCCCAAATCCACATTCCTCCAAACAAAAAGCATGGTTGGGCCTATCACAGCAGCAGCCCAGTCCCTGGTACCAACTGCTGTCTTAGTGAGAGTTTTATTCCTGTGAAGAGACATCATGAGACT
>342400 NS=72 contig=overlapped:100
ACATGGCTCAGACCGTCCCCTGGGCTTCTATATTCGAGACGGCATGAGTGTTCGTGTGGCTCCCCAGGGCCTGGAGCGGGTTCCAGGGATCTTCATCTCCCGCCTGGTACGTGGGGGCCTGGCTGAGAGTACAGGGCTGCTGGCAGTCAGTGACGAGATCCTCGAGGTCAACGGCATCGGACT
>342401 NS=61 contig=overlapped:125
ATATGATCAGTAACGAAGACATCCAGTTTCAACATGATGTGCCTTAGGCTCATTCAGGGTCACATGTTGCAGGATATCTATGTTCTCACTTTCTGAAGACTCCAAGGTGTTTAATGTTCTACCATTTCTTTCCCACCATCTACTCATGGACATCTGACT
>342402 NS=50 contig=overlapped:53
ATATGAAGGTGAGCTCTCAAGTTCACGAAATAAGAATAAATAAGCATGCGCAAAATAGTGTTCTTGGGTTTGAAAAATGATATGTTATGACTAGTTGCTGCTCTTGTGGAGGACCCTGAAAACAGTAGCCAGTTTTAGATTCCAATAGTGTGTAACCCCATTTCTAGGGGATCCATGTCCTCCACTGGCCTCTGAAGGGACCATGTACACAAGTGGGACACACACTAGACT
>342403 NS=47 contig=overlapped:81
CCGTGTGGTAGTGCCCGGCCTTGAATTTCTGAAGGCTGGGGTTGTGGCTCAGTGCAAAAGCACTCGTGTAACAGTGCATGAGGCCCTGGATTAAACCCTTGATATTGTTGAAAATAAATAAAAAAGCCAGTCCTGCAACTACCGCAGCAGCGGGGACCATCACGACCTCCTTGGCTCCCAGGGGGCAGGCGGCCCACGAGACT
>342404 NS=1 contig=separate
TGATGAATGAGAAGTAGCTTTCTCTTAAGTAGATTGAGCTTGTCTAACCTTATTGTATTATATCCAAAATAAATCCACCAAGAGTTACTTTAGCCTTGGGCCTGCCCAGGAACTCTTCTCTTGCCAGCAATTCAGGAAGCNNNNNNNNNNNNNNNNNNNNNNNNNNNNNNNNNNNNNNNNNNNNNNNNNNNNNNNNNNNNNNNNNNNNNNNN
>342405 NS=20 contig=separate
GTATGTGTCTCCACGTTTTGACATTTCAGTTTTATCTGTATTTTTCTAAATGGTGCTTTTTCCAAAAGATAAGCCTATTCCTGACTGCCATCCTACCCCAAAGCAACTAGGAAGTTCCAAGGGAAAGTGTCACACTGAACNNNNNNNNNNTAAATGAACTAATAAACTAAAAAAACTAAACTAAACAAACCGTTCTACCATCTCCAAGTAAGACTGTCTTATTTTTAGGTATTAAATATTCTCCCCCAAAGGTCCTTATGCTCAAGGCATGGATCCAGGATGTTTCACTAGACT
>342406 NS=51 contig=overlapped:74
CGATGAGATGGTTACAAGTGGTCAGTGGTTCCATTTGGGAGCTGACTGAGAGGGAGTGAGATCATCTGGTGCCTGTGAGTAAGGAGAATCCTCTTTTAAAGAGTATTTAGGTGATAAAATTTGTTTGCAATAAGGGAGGTCCTTGCTATTTAAGAAGGTAGCAGGGAGTCCTGGAAGCAGCAGTCTACACTGTGGACAAGACATTAGACT
>342407 NS=44 contig=separate
CTATGTACCAAGGTTTGCTTGCCATCTTTTCTCTGAAGTCCAGGTGCCTGGGGTGGAGGTGGGGCTTGGTTGTGTTCCCTGTCTATACAGAAAGGTTATTAGGAGGTTAATGATGCTCAGTCCATCTTTTTAAGGACGCTNNNNNNNNNNAGTGACACCTTGGCTCCACCACGTTGTCCAGTTTTACCCAGCACCATGCTTGGAATATAGAGGGTGCTTACTAACAGGACATCCTGCTGAGGCATGGAGTTGGGACAGGGAAGTAGCAGCTCTCTGAGGGTCAAGCATGGGACT
>342408 NS=10 contig=overlapped:119
CTATGCCATGCTTGGCTCCAGTCCACCCATAAAATCTATTGTACTTTCTCCTCCCAGGGCTATCTATGTGCTCACTTCCCTATTCCTTTCTTCTATTTTAACTTTTCTGAGTCTACAGATTGTAACTTTGTTATCATTGATTTAATAGCTAATATTCATATGACT
>342409 NS=123 contig=overlapped:93
GAATGCTGTGACTATTAAAAGTATGCACAACCCCCATGGAAGTTGGGCTGTTTGCAAAGGCTGGTCATCGTCAGCGCTCAATAGATGTTCACTCTCTAGGTTCTCTTCCATGCTGTACACAGTACTTTTGTGGATAGGAAATATGCTTGTCCTGCAAGAAGCAATTATGGTTTGCAATAAGACACAAGACT
>342410 NS=113 contig=separate
ACGTGACGGAGTCGGACGCAGTGCTGGACGCCCACCCCAGGGCTTTCGAGGAGGGTAGAGACAGGAGGATCCCTGGAGTTTGCTGGCTGCCCAGCCTTGCCTAATCTGTGAGCTCTGAATTGGGTGAGAGGCACACACACNNNNNNNNNNACACCAGGCCTGTCATCCCGGCTGCTCAGGAAGCTGAGGCAGGAGGATCACAGCCCAAGACTGACAAGATGGCAGTGATTTCAGGGTGGCCTGGGCACCTTGCTGCATAGATGTTTATGAAGGGGCTGTGGATAGCACGGGACT
>342411 NS=72 contig=overlapped:64
AGATGAGCCTGAAAATTAGATTGTCTCCAGAGTTGCTCATGTCCTCTGAAGTCATGAGCCACAACTTCAGAGGGACCCATTGGACTGGAATTGTGCCCATAAGACGCAAGGCAGAGTGAGTCAAACAAGCTCATAGCCAAGCAGAAGGCTCAAGAGTCCCCAGAGCAGCTGGGACCACTGCTCAGTACTAATCAGAAACAAAATTATGGATCATTTGACT
>342412 NS=101 contig=overlapped:88
CAGTGATAACCATGATGGGCCTGAAGAAAATGTTGAAGAGGAATCTTCTCAGGATTTGGAGGTACATACAGAAGAGATAGAGGCAGGAAGATTCAGAGGGAAATAGCTGGAAAGTTTCCGCTTCTAAAATCCTGAGCTTAGGTTGATCGATGGTTTTGAGAATCCAGGTAAAGGACAGTTGGGGTTTCATTGGACT
>342413 NS=49
GTGTGCTGCTACACACAATGTGGCAGTCAGAAGACACCTTCATAGAGTTGGGTATATACTACCTACTTTATGTGGTTTCGGGATTGAGCTCATGGCATCAGGTTTGCACAGCAGGTGCCTTATCCACAGAGAGAGCTCATCA
>342414 NS=82 contig=separate
CTGTGGATGTGTGGAAACTGCTTAACAAACTGAAGGCTAAGCGACTATGATGAAATCTGTTAGGGATAATTGTGCTGAGAGCACACATGTCAGCGGAAAATCTAAACTTCACACCTACAGAAGCATCCCAATCACAGACANNNNNNNNNNTACCTAAAGAAAAATATGATTAACAATAAAGCAGTTCTCATGTGCCTTGTGCAATTCTGTCCAGCTGGTCTCAAATACCTGCACAGATCACATTTTCTGGAAAATACCCAAGAGAAACTGTGTAGAGAGACACCTCACTAGACT
>342415 NS=30 contig=separate
GTGTGTTTACTGCCATTGCCATTTTGGCTGTGGATTTCCCACTTTTCCCTAGAAGATTTGCCAAAACTGAGCTTTATGGGACAGGAGCAATGGATTTTGGAGTAGGTGGCTTTATTTTTGGGGCTGCAATGGTTTGTCCANNNNNNNNNNTTATCTTAGAAGATCGCTGTATTCTGTCTGGCCATTAGTCTTCTTAGGAATGGGACGGTTAGTCGTTATAAAATCCATAGGATACCAGGAACATTTAACTGAGTATGGAGTTCACTGGAATTTTTTCTTTACCATCATAGGACT
>342416 NS=2 contig=separate
CAATGGGCCATGTGTCTCAGAGGTTGTGTAGTGACTAGTTGATAGTAACAAGTCACTAAACCGCTCTGGCACGCCTTACGCTCGACCCAAATAAAAGTAACGTCAGGGCTGGAAACATAACTCAGTCCATGACTTCCAAANNNNNNNNNNAGACAAGAGGGCCCTGAGTCTCACTGGCCAGCCAAAGCACTGAGTTCCAGGTTCAGCAAGAGACATCTCAACAAAAAGAACGTGGGTGGTACCTGAGAAACGATAACTGAGGCAGTTTTTGGCTTCCACATGTACACACGACT
>342417 NS=9 contig=overlapped:66
CCATGATGTCTTTTCCAAAATCATGGGACCAAAATATCATCCCCTGAGACATCTGAAGTATGAGCCAAAATAAAAGCTTTGTTCTTTAAATTGCTTCTGTCAAGTATTTGGTCAAAGCAATGTAAACGCCACCAATGGAGCTGGCAAGAAAGGGTTAGTGGAGAGTCTGAACAATTTAGATATCTGTAAAATTTTATCGAATATGTGACCACTGGACT
>342418 NS=2 contig=overlapped:49
ACATGCACCTGAAATAGCTCTGATACTTAAATCTACTAGAGATGTAGAAGGTCTAGACTCTTTCAATTATGATAAACCCTTCAATGAAATGAAATGAATATTCTTTTGTGAATATTCAAAAAAGCTACTTGCCAAATACAGGCTCTCCACTCAGTTCTCATTCTCTCTGACCCAGTGAGACAGATGCGTATTCTTAAATCTTGTTGCATAAAATTTCCTACTCAACATGTGNN
>342419 NS=105 contig=overlapped:105
AGATGCAGCCTAACGGCCCTGAGTGCCCGAAGCCCAGTCCATCTGCCCCTTGTAGCTCAGATGGCACTGTCCTAGTGTTTTCACCATTAGCTGGGGAATCTCGAGACAAAAATTCAAAAACAAAACAAACAGACAACAAACAAACAAAAACTGCAGTCCAACAGATGGGTCATGGGACT
>342420 NS=117 contig=separate
CTGTGGTCATTACTGACAAAAGCAGTAATTCTAAGGACACAAGGGTATATGGATATCCTTGAACTACGATGGCTCAAACTGCTACTGTAATAATCTTTGCTTCTTACACTGCCTGACAGAATCACTTACAAATTCTTGATNNNNNNNNNNATGGAACAGACATCTTTGAAAGAAGGTTAAACTCTTTAAACTTAGCAGGCACTGCTGTTTGAAGGAACTTCGTTAAGACAGTGACCAGGAGGGGTGAATTCTATATAAAGAAATACAGAGGCAACCGCAAAGATACATATGACT
>342421 NS=58 contig=overlapped:107
CCATGTTCAGGGTCAGGAAGGGTCAGTGACTCCCCGACCCCAGTTGAAAAATCCACTTTTTAATGAGTGAGGCAATGGTCCAGGTCATCCATAAAACTAAAATTTTGGTGATATGTCCTTCATTCCTGTCTTTTGTCTGTGTGTTAGTTACAAACCTTCTTGTGTAGCCATTTGACT
>342422 NS=98 contig=overlapped:117
GAATGGGGGTGTGCCAAACACGCTTATTACTTCATCTTTCCAACAACCTAGCAACACTATCTCACGGTGCCAGGTCTCAGATGTCATGATTTCAGGACCTTTTTATACTCTTAAAAATTACTCAGGAGCCCTAACAAGTCTTACGTGTGTCACAAGTACATGGGACT
>342423 NS=68 contig=overlapped:115
ACGTGGGCCCTGTGCTGTCATAGGGCTCTCGGAGCCTAAGGAAGCATTCAGTGGTGTCTTGGGAAACACTCCACGGGCTGCTGCTGGCTTTGAAGATGGAAGGGTCTCCCAAGACAATGTGGGCAGCTGCAGAAGCAAGAAAGCAGTCCTCCTTCAACAGCACCTGACT
>342424 NS=63 contig=overlapped:25
GAATGTACAGAGGAATATGTTTTTCTTAGGTATACTCACTGTAATCCTTCACTTGAAAAAAAATAGAATGTAACCACATTGTGATTTTTGTACTGCTTGAAAGATCTTACTGGGATGTACAAGCTGTGGGGAAAAAGAGTAAAAGTGTGGTTTGGAACTCGCTCCTTGGAGATTGTTCCATATACCAAGATGTATGTATATGCGTGTATGTAAGGTGGTTTGGGACTCACTCTTCGCAGTTTGTTCCGTCCACCAGACT
>342425 NS=102 contig=overlapped:8
CAGTGAGCCTCCCATTCTGCTCTGTAATTACCTTGTCCACAGCCTTTGCAGAACCAGTGGATGATGTTCTGGGCAGCCCCATGGCCATCAGCATAGCTCCTGAGAGGTGCTATCCACAGTCTTCTTTCTGGCAGTGACGGCATGAACTGTGGTCGTGAGTCCTTCCACAATGCCGTAGTTATCATGGGGGCGCTAAGCAGGTGATGATACAAAAAGCATTGTTGACAATCTTGAATGAGTTGTCATATCTCTTGTGTTTCCACCCATCACAAGACT
>342426 NS=79 contig=overlapped:14
AGATGGCCCCATCCTTCCAAACAGCTAAACTTTGGCCAGGACCAATCACAACTGTTAATAAGTGATGCCTTTCCATCCCCTTTGGTTTTTTTTAAACAGCTATTGACACAGCAACTGTTTGTGAAGCCTCCACACTAGCTGTGTCATCTTGATTGAAAGGAAAATGATGTCCTTATCAGAAGCGATTTCTTGGGGCTGGAGAGATGGCCCAGTGGTTAAGAGTACTTGTTGCTCTTGCAAAGGATATAGGTTCGGTTCCCAGCACCCGACT
>342427 NS=77 contig=overlapped:75
AGATGAGTGACACCACTTTATGCGCACCAGACAGGTATCAATTGTGACCCAGCAGTCACTGTCCTCACCTGAGTTCAGTGGCTACAGTAATACCCCTTTCTACTGTTTTACTGTCCTCACATTTGGTTCTCATCAACCAGCCACAGTCTGACGATACAATTGGGGAAATTAACATTTCTTTAACATTTATTTATTGTGTGCATGTGACT
>342428 NS=54 contig=overlapped:112
AAATGCCAGGTGCTGAGAAGGTGGCCGTGCACGGGGATCCATGGGACTTGCTAGCCAGCTAGTATATATGAATCCAGGAGCTAGAAGTGTGTGGAGAGACCCTGCCTACAAAGGAATGGTGGGGAGTGGTTGGGGAAGACCCCTCAGGTTCACCTCCGGCCTCCACACGACT
>342429 NS=72 contig=overlapped:111
AAGTGTAGCTAGGTGCTTCAAGGCCCCCTTGGGCTATACAATGAAAACACCCTAACTGTTTCCTGACTCCAACTCTCAGACTTGATTATCTTGCAATTTTAAATGTAATTTATAAAACCACAGGTATAACTTTAGTCCTAAAGCTCATACAGAAGATGAATGACCATGGGACT
>342430 NS=42 contig=overlapped:83
ATATGTACAAACATTCAGGAAAAAAAAAAAGAAAAGTGAAGTTGGTGCTAGAAAATTGGCTCAGTTGTTATGAACCCTTGTTCTTGCAGAGGACCTGGGTTCAGTTCCCAATACCCCACATGGTGGCTCACAACAATCTGTAACTCCAGTTCTAAGGGACCCAGCATGTTTTTCTGGCCTCTGTGGAGACTAAGCATTCGACT
>342431 NS=124 contig=separate
CTGTGTCCATTCAACAAACAGAAAATACTTTGATGCATACATTTGTTTTCAAAGAAAACAAAGTAGATGGTTTTCTAAAACAGAAAAAGGCTCCAGAAGTCAATCGTAAAACAAAGGAAACATCTATTCAGCAGTCCCTTNNNNNNNNNNCGTGTGCACACCTCTGTATAGAAAGATCCTACTTTCAAAGAATTCGCCGCAACATTTTAGTAAGACAGTAGTGAACAGTGGTGCAAGTTAAGATGGGTGCAGCACACTTCTTCAGTAACTGTGTGGGAAGCTTGACATTTGACT
>342432 NS=20 contig=overlapped:77
AGATGAGGCGGTCTTATTATTTCCAGGAAAATGGGTAGAATACAGGAAAACCAATATCATACATTTTGTCTCTCTCATATAGCAAATCTTTATTTACAGACAGGCACATATAGGGAGGGACCTTTAAGAGGAAGAAGAGGAGTCAGGAGAAGGTGGAAAAAGTGCCAAAAACTATGAGCAAAATCATAATACATTAAACACATGACT
>342433 NS=76 contig=separate
CCATGGTGCATGGTGGTTTCAGTGAAATCGGCCCCTTCACCAAAAACAACTCTGAGGAAACTTTGTCAGCGCCGTGCTCAAGCAGCACTGAACAGGGCGAGAGCAAGGCGGCTTCCATCTCAGAAGTGAGGGTGCAGCTGGAAGCAGGANAAAAGGGAAGAGCGGATAGGCCCTACCATCCAAATTCTGCTGTTTGCTGGTTGAGAATCTTCGCCTTGGTCTCATGAAAAGGAAGGGCAGGAGAGGGGCTTGGAAGGGCAGCTTTTGTACCATTGGCTTAGAACCCACTCGACT
>342434 NS=82 contig=separate
TAGTGAACTATATTTACAGCATTAAGCTGATTGGACCAAGTGAGCAGGAGGTAGCAACCACTTTGAACTTACTGGAAACAGAGGATGGGAAAGAAACCTAACCAAATTCGAGGGCCTCTCTACCTCAGTGGAATTCTTAGNNNNNNNNNNTCCCAGTAGTGTGGGGCATGCAGAAATATTCCTTCTAAGGTCAAGGACAAATTATTGCACCTGGCCCCTCCCACCACCAAGAAAGAAACACAACATTTAGCAGGCCTTTGTGGATTATGAAGACAGAAAATTTCTCATTTGACT
>342435 NS=34 contig=overlapped:30
CAGTGTGATGCAGCCTTGATCATTCAGGCTTTTACAGCCACTGAAGCAGGACATTCGCCCCAAGCGTGGTTGGATACCATAAAAAGCTAAAATGTTACGCTCAGGATGCGAGGCTAAGCACTGCACTCAGGGTCAGCCGCTTTGGACCCAGAGAAGAGCATGTCTGATTGCATGCGGGTTGATACCCCAGGTCCCGCCTCTGAGAAAAAGGTATTGGACGGGTCTGATGCTCTTTGGGTGGATGACACCTGACT
>342436 NS=55 contig=overlapped:68
AGGTGTGGGTTTCAGGAATTGAACTCAGGTCCCCAGGCTTGTGCTGGGAGTATCTGTACCCTCCGAATCGTCTTGCTGGCTCAAAGCTATGCACTTCATCTGCACTGCCATTCCATCATGTGAGCTCCCAAAGCACTTTTCAAATAGGCTTCTCTGTGATACGAACATGTACGCAGGCTTCAAACGGGTTAACGCTTGCCCATCCTCCATCCGACT
>342437 NS=105 contig=overlapped:35
AGGTGCTCTTCGACTTTGCCAGCAGGCTCCGCCAACGACCACTAGCAGAGACTGTTTGCCACTCTTGGACTTGTGAACAGTCCAAGGACAGTGTTTACGATGGTCAACATCACCACCGAGCTTCTCCAGATAAAAAGAACTGAGTCACAGGGAGATTGTTAGTCTGCCCAAAGTCACCCAGCAGGGAAGTGGCAGAGGAGAAATTTGAAACCAGCTGGAATCTGATGGCAGAGTCTAACTCATAAGACT
>342438 NS=104 contig=overlapped:125
TGGTGAGTGTGGAGATCACTGTCAAACACCAGCATCACCAAGAAGCTGCCAGGTACCACCATTCTCCTGAAGTGGCAGGTCCCTCACTGAATAAATGAGTAGGCTTCTGGTTCGGGGCACCATCAACAAGTTCTCAGTCACAGCGTAGCACACAGGACT
>342439 NS=42 contig=overlapped:127
CTATGAATCCCCCTGCAAAGGCTTGCTGTGTGCGCTTGCTTCTCATGGTGCTGGTCTTTTTTCTCTAATCCGCATCCAATCCTTAATCCTCTAAACAAAAATAACGCAAATGTACAATGAAGTATGAGTAGATGTGGGGAAGAAATTTCATGGGACT
>342440 NS=64 contig=overlapped:106
TGGTGTGGCTAGCACTGTGGTCTCAAACTGCTGGGGCTGAGACAGCATTCTTTTCTTTTAAGAAGGGTTCTTTTCTAGGCTTCTGTGAGACCTTCCATTTGGGAGATAATACCTTTCTCAGGGGTAACACTAAATGTGTGGAGTTCTATTGGCAAAGATCGCAACCACAACCACACGACT
>342441 NS=74 contig=separate
TGGTGACTCAGAGTCTGTCAACATTTCTACTTTCATCTGGTGGTTGTTCTGTAAAAAAGTCCTTCTCCTCAGCTATGGGAGATTAACTGCACAATTCCTCCCAGAAAGATAGAGTAAGTGGATAGTACTTTTCTTTTGAANNNNNNNNNNACTTGACTTCTACAGGCCCAGTCTACAGAGTGAGTTCCAGCCCAGCCTGGAAAACTTAGGGAGACCTTGTCTCAAACTAAAACAGGGCTGGGAGCATAGCTTGGTGCTAATGTGTTTGCCTAGCATGCATAAATCCATGGGACT
>342442 NS=37 contig=overlapped:115
AGATGGCTCAGTAGGTAAAACTGTTTACCACCATATCGGAGGATATGGGTTCAATCGCCTGGACCCCCAGGATGGAAGGAGAGAGATGACTCCTGAAGTTCTCCTACACCCTCCATATGCACCTGTTGAGAATGTACACCCACACTCACATCATCCCCTACACCCGACT
>342443 NS=41 contig=overlapped:58
AGATGCTAATGCTAGGCTTCTTCCTTTACTCTCTGAGTGCATGTGGTCACTCTCGGCACCTGTGGAGGTCAGAGGGCGGCCTCGGGCGTCAGTCCTTGACTCCCCAGGGCTTCCGGTTGCACACCAGGCTAACCAGCCCTTTGGTTTCTAGGGTCTCTCCTCTCTCCCCTCTCACAGTGGCAGTGTGCAAGCAGTATAGGGAGCAGGCTGACTTGAGCACCTGACT
>342444 NS=66 contig=overlapped:33
CTGTGTGTGTGGGTGTATGTCAGTGTATGGGGTATATGTGTGGTTATGTACATGAGAATTGCAAGCTGTAATTACAGGCACTCGGGGGTGCTGGGATTCAGTTTTAGATCCTCTGCAAGAGTAGTCAGTGGTTTTGACAGCATTGGGTTATCTTTCCAGCCCCAAACTACCTATGGCCCCAGAGAGATAGTCCAGCCGTGAAGAGCACTGGCTACTCTTCTAGTGGATCGGGGTTCACTTCCCAGCACCCGACT
>342445 NS=121 contig=overlapped:105
CCATGTGTGAAGCATTTCCAATCCCATTGGTTTAGGACATCGCTGTCACTTGCTTTGGCCAAAGGAACATGAAGGGAAAAGTACTTTATCCAAGTAGAAATGCTATGGGCCCCTACTGTTCTCTTCCATTGCCTGAACAGTAGCATGTTTCAGAGTTGCTGTATCTGGTCCACATGACT
>342446 NS=108 contig=separate
ATGTGTCCTCACAGCTTCTAACATCCTATTGAACAAGAAGGAACGCAGGCGAAACAGCATCAACCGGAACTTTGTTGGAGACTACCTGGGGCTAGAGGAGCGGCCTGAGTTGCGTCAGTTCCTGGCCAAGAGGGAACGAGNNNNNNNNNNTGGACTTTGCCGACTCAGTCACCAAGTATGACCGCCGCTTCAAGGTGAGACCTGAGTGGGTGTTCCCAACTGAGTTTGTGCCTCTGCCTAGCACCTACAGCAGAAACAGCACTCACGGGATCCAGATGCCCTTGTCATGAGACT
>342447 NS=96 contig=separate
AAATGAGATGTTATAATTAAGCAGACTGGCTGATACCAGAACTTAAGACTTCCAGTTCAAGTGGATTTGGCTGACTCACAGTTCAAACAGTACTGGTTGCTTTATACCAACAGAGGATGATCGGTCTGTGTTGACAACTGTNNNNNNNNNNATTACACTCTGGTTGTTTAACCTGAATAACCTTAGGAAAGAAAACAGCAAGGCTACGTTTGTTTCCAAACATTTGGGAGGATTACTAAGCCTTTGCAAAAAACACCTGATATAAACCACAAGTACTTACTAATATCATCTGACT
>342448 NS=42 contig=separate
CGGTGGACTCTAATCCCTCTGGGACTGTAAGCCCAAATAAACCCTTCCTCCTAGAAGTCACTTTTTGGTTATGGTACTTTCTCACAGCAACAGGAAGTACTAATGCAAACGCTCATAACGATACGAAGGATCCCGTGTGANNNNNNNNNNTCTAGCCTCGTTTCACTTTGTGCTTTATTCCTTTATCAAAGTCAGCTGGTTTTATTTTTTTTCCAAGGGAGAAAGGGATCTGAATCTTCAAACCCTCCAGTCTGAATTAGGCCCTCAGGCCCCTGCCCTCCTTCGCACTGGACT
>342449 NS=67 contig=separate
AAATGGTGACACAATTTTGCCTGCATAAGCAGCGCTGTAATTAACAAGTCCAGCAACACCCAGTGCCCGGGGCTTCCTGAGAAAGTGCAAATTGGGCCACCACTTTGGAGAGCAATTTGGCAAAAATCTAATTAAGTGAANNNNNNNNNNCATAACTGATAGTGTACGATCACAAAGAAACAATGTTCAGAGTGGGGCTGGAGGGGCATCTCGGGAGCTCAGAGCACCCGCTGCTCTTCTTTCAGAGGATGTGAACTCAGTTTCTCTTCTGGCCTCTGCTGGCACCCATATGACT
>342450 NS=82 contig=overlapped:76
CTGTGCTCTGCTTGGAAAAGTTGAGGCAGGAGGATCACCTAAGTCTATGAGTCAGAAGCCAGACTATGCAACATACAACCACACCTCTCTTTTCCTTTAACAGTTTTCTCTTGTATTCAATGTACTACAATTATATCCAGCATCCTGAACCCTTCAAGTCCTTCTCAGGCATGCCAAAGCCCCCGTGTGTAATCCAGAACACGGGACT
>342451 NS=77 contig=overlapped:86
AGATGTTTACAGCGGGCAGTTGGTGAAGCTAAGTGTCCCTGGAGCAGGACCTTTGGGAGTTCCTCGGGGTAGGAGGCTGATTGGTATGTTTGTAATTGTGTGGGGAATGGGGTGGCAATTGGCAAGGGTGAGCTGCCGGGGAGAAGGCATCCCACTTGAACTTGGAAATTGACAGTTTTCGTTGACCACACTCGACT
>342452 NS=69 contig=overlapped:9
ATGTGCACATACATAAGTAATAAAACAAAAAAAAATTGTTATTAAAGAAAAGGAGAACATAATAATAGAGAGAAGATATTCCACCCAGAACCACAGTGATTAAATCTTTATGCATTTAATAGTGACTGCTAAATACATGAAGCAAAGAAGCCAGAAGTGAGGAGAAACCACAAGGGATTCTACGGACATTAAAATTATAAGCAGCTCACCCAGTAAAAGCACCAGCCACAAGCTTGACAACCTGAGTTTGATTCCTGGAACCAACCCATCCGACT
>342453 NS=17 contig=overlapped:117
CTGTGGCAACCTGCTTTTCAGTTCCACTTCTACCAATCTATTCTAAACCCTGAAAAGAAGAAAAGTGCACCCCATTTTAAAAGCAGTGGGTATCAGGGTGGAGAGATGGTTCAGTCTTTAAGAGCTCTTCCAGAGGACCTGATCCCCATATCAGGTAGCACAAGACT
>342454 NS=22 contig=overlapped:121
CAATGTTAGTGACTACAGAACTTTGGACCACGAATTCAAATGGCTTCTATAGGACTGTGCCGCCTGGGGAACACATGCAACACCAACAACCAAGGAGCTGGCTCTCTCCAGGACTGACTCTAGGTCTCGGTGAGGAACTGCTGGACTCTACTGGCACTTGACT
>342455 NS=13 contig=overlapped:125
CGGTGTCCAGGCCTGGAGACGGGAATTAAAATATCACCCTTTCTCTTATCTCCAGCTGCAAACTGGAGGTGCTTCCCTGGAGAGCTGGGTTTCTTCTTTTTTTCATGAGGTTGGGATAATTCCATTTGCCTTTTGCTTACTCAAGCAAAGCACCCGACT
>342456 NS=116 contig=overlapped:107
TGATGGTAAACAAAGTTGAAAAGATAACAGTCTTTATGAAAGAACACAAAATGTCATTGTAAGGATGCACACACTCATCTGAAGTCACACATAGCCATTGTGAAGGTACATAAAATCTTTGTGAGCATCACAGTCATTGTGCACCTCACACAAAGCTGTTGCACAAGACACTAGACT
>342457 NS=90 contig=overlapped:106
GTATGTTAAGGTAAAACAAAATCCCACTTTAATATTGCTGATTTATTTTAATAGGACCACTCATGGAAGATGTATTTCCAGTGAAGGGTAAAATGGCTCACTTTGCCCATGCAATTTAATCATCTAGGAATAGCCAGCCCATCTCTGCTGATGTAGATGTTGACATTCTCATTTGACT
>342458 NS=88 contig=overlapped:30
CAGTGGGACACTCCATCTGGGGAATATTCCTGCCCCCTTCACTAGGATCCTCGTTTCCCAGCTCTTTGTCCAAGTGCTTCCTAGGATAGATTTGACCAATGAGCGGCAAAACAGCCAAGCCTCTTGGCTGAAGGGAGGTGTCTAGGTTTACCTCCAGAACCCCAGGAAGCATGATAGTCGAAAGAAGTTGAAAATAATATAAAGTGATGAATTTAAGGGAGGCGGTTTAGAGACACCGGCAAACACACCGGACT
>342459 NS=23 contig=overlapped:67
GGATGACTGCAGCTTTCTAATCCTGATTCCTTCTGCTAATTTTTGTTTATTTGTTTTCCTTTTAAGAAAGTCTTACTCTGTAGTTCAGGCTGGCCTTCCAGTAACTGTGTAGTGTAGGCTAACCTCAAACTCACGGCATTCCTCTTAGCTCCACTTCCAAGTGCTGAACTTCCAGGTGTATAGGCTACTGTGCCTGGCTCCTTATACTCATTAGACT
>342460 NS=9 contig=separate
AGATGATAAGTGAGCACAGGAAAATATGTTTTCTTTCTTAGGTGAATTATAAATGAGAACAATGTGATGCCATTGATGGAGTAGCTGAAAATAATCCAAAAGGCTGGCACTCAGGGAGGCAGAGGCAGGAGGATCTCTGTNNNNNNNNNNCAAGGATACACAGAGAAACCCTGTCTTAAAAAGTCCAAATTATAATAATTCAGAAAGCTGAATGTGCAGGATAGAATTCTGGCAAGGATGCAGAGCACCAGAAACTTAATTGTTGCTGACGAGGATGAAAAATGACACAAGACT
>342461 NS=128 contig=overlapped:26
AAGTGCCATGCTTGGCACGTGTCTTCCGGCTCAGTCTTCATTGTAGCCACTGAAGCAGGTATGGTTTCTAGTTTCACACTTCAAATGGAGAAACTAAGGCAGCAAGGGACTTGGTGAGTGGCAAATCTGGATTGGAACTCAGTTTGGGGTTTGCACTTTAGCTGAAGGGCTGTTTTGTGTTTTCTGGAGCCAAACCCAGCAGGACGATGGGGGTGGTGCTTTGTGGCTGTAGAAACTGGGTCAGTAGGACACCAGACT
>342462 NS=114 contig=separate
CAATGAATCTTACTTTCTATTAATAGCATCATGTCTGTCCTAAGCAGACAGAGGCTGCTCAAACCACCATGTCCTGGCACAGCCTTCCAGGGAAACATGAAGTCTAGCCTAGACCTAAGGGCAGAAGACTAGCCATGTCAGCTGNNNNNNTCAGGTTAGTTATGCTTGACAGTTGTGTTACAAGCAGACTGTTTCATAGTTCCTGGGAAGATAAAGAAAATGCATACATGTTGTACCTACCCCTTTGAAGCAGCTTCAAAATGTCTAGTTATGTTTTTATCATTACACCTGACT
>342463 NS=27 contig=separate
TGGTGCGCACGAGTGTCCTGGTGGATGCTCTGGAGAGCATCAGCAATGCTGAGAAGAGAGGCAAACGCCAGGTCCTCATCGGGCCATGCTCCAAAGTCATCGTTCAGTTCCTAACTGTGATCATGAAGCATGGTTACACTNNNNNNNNNNCAAGTTGAACAAGTGTGGAGTGATCAGCCTAGATTTGATGTACAGCTCAAAGACCTAGAGAAATGGCAGAACAATCTGCTCCCTTCCTGTCAGTTCAGCTTCATTGTACTGACAACCTCAGCTAGCATCATGGACCATGAGACT
>342464 NS=41 contig=separate
CTGTGATTCAGTGGCCCCATCTGTAAAATGAGGGTGCTAACAGCCACATCTCTTTGGGCTGGTGTGAGGCATAAATGAGTTGATCTATATAATGTAGATCAGGCCACATCTGCCACACATAGGAATTATGTGATCATGTGNNNNNNNNNNGGAAAGTAGGAAAAGAAAAACAAAAAAATTCCCTTCACAGGAGAAGAAACCAGACCCAGAGAAGCTGACATTGCTTATCAGGCAACGCAGCCAACACATAACCACATGGCTACTCAAAACTGGGCTGCTGAGCCCCACAAGACT
>342465 NS=76 contig=overlapped:47
CGGTGCATTTCCTGGGACTGGCCACCTCTTCCTGTAGACAGGCACACTCATTTAATGTTTAGAGGGCCTGGGCCCTGGGCAGACAAAACACTTGAAAGGCTCAGATCTTGAGAGTGCCTGCTAGATGGAGTACTCCAGGGAGAACATGAAATGGACTGGTCAACCCCTCACCATCAGCGCTTAGCCCAGTGTGGTGCACACAGCTGGTACTCAAATATCAAGCTGGGCATAGGACT
>342466 NS=79 contig=overlapped:111
CAATGTTGTGCCTTCTCTGTTCCCAAGAGCTCCACGCAGGGCAAAGCCCAGGGGCAGGGCACAGGAGGACTTGACTGAAGAGGGTGGAACTGTGGGGTCCCTTTTCCAAACCCGAGGTTGTGATGGAAAGAAGAGCACTGGGGCCTTGCTTGTTGAAGCCCCTCCACTCGACT
>342467 NS=34 contig=separate
GCATGGGATCTGTGTCAACAATAACAACAACAAAGTGAAGATTAGGGCCTTAGTATTAAGTCCATATTTGAACCCATTTTATCCCAGTAATTTTCCATATTTGTTCTAGTGTCTGAGAAATACATTGTGTGTCCATGTCCNNNNNNNNNNTTTTTTTTTTTTTTTTCAATGCAGTTTATTCAGGAACCTTGAACAATCACCTGACCCTGGGGAAAGCCAGCCCACAGCTTAAATAGCCTCTGGGTAGCCAGCCCCAGCATGCCACGTGGGCAATGCAGATAGGTCCACATGACT
>342468 NS=104 contig=separate
ATATGCTGTGTATATGGTGTTTACTGTTAAGTATGTATAGTTATCATTTGGTCAAGAAGAGATAATTACAGCTATGTCCAACTACCGAGATCGTCCTCAAACGTTCTGCATACATGGCTGTCCTTCCTCTTGGATAGAAANNNNNNNNNNGAAGTCTTCCCCCGTCTTCCTCTATGCTTCTCCTTCCTATAGACTTACACATTGAAACCTCTCCAGGAAATTAAGAGATAAAACAGTGGGTCTCAGGAAGACATATCCCCATGTTTTTCTCACCAATAACTCTCCCATAAGACT
>342469 NS=38 contig=overlapped:110
CTGTGTGTGTAGACAGACATCCTTTACCCCATGCAAGCTCAACAAAAGAGTCTGTGTCTCTGTTTGCGAGTTGCACTTGAGATGTCTTTTCTGGTGTGTATCCCCTGGGGACGAGTCCCAGCCTGTGAAGGACAACGAGCTGCAGGATTGCAGAGTCTCTCCCAGCACCAGACT
>342470 NS=40 contig=overlapped:101
CTATGATAGAGTTTCTAGACTGAGTCAACTGATGGGGAAAATCCTCTGTAAATGCATGCAGTATCATTCCATGGGCTAAGACTCAAGTGGAATAAAAAGAAAATGGGCTGGAGAGACGGCTCAGAAGTTAAGAGACCTGGATGTACTTCCAGAGGATCCAAGTTCAGTTCCCAGCACCCGACT
>342471 NS=62 contig=overlapped:81
AAGTGAAAGAGAAAGTGACAAGGCCTCAGGTGTCCTGGAGCCAGGTGAGTCAGACAGTTCCCAGCGTCCAGACAGTTCAGAGCTGGGGCAGGGTCAGGGCGCAGGGTCAGGGCGCAGGGTCAGGCCGCAGCTTGGTGTTCTTGGAGGCTCCTGTGGCAGATGCCCCCGGGGCATAGAGAACTGACCTATTGGGCACCGGACT
>342472 NS=99 contig=overlapped:10
GGGTGGGAGTTGACCAGCTGGGCTGTCAATCACGGAGCCACGCGTTCTTGGGCCAGTCAGAGCCCTCCCTTGAGATTTCCCACCCATCTGTTGCTAGGCGAAATCCCTTCCCCTCCGGAAGGGACTGCAATGGCCTCCCGGAACTGCTGGCGGCTGTGTGCTCTTGTCATAGGAAAGTGACAAGGTTCTGAGGAGGCAGGCGGCGTTCGGTACGACAGTGACGCGGGGGGATGGAGAGAGACCCTGGTGATGGTAATGGGATATGCATGTGACT
>342473 NS=34
ATATGCCAGAAGTCTTCCTGATCCATACCAGCTCCATACATGACAGAAACAGCTTCCTTGGGGCTGTTTTGGTCCACCACCCAGAAGTCTTCCTCCCCCCAGACAGTCATCTCCAACCCAGGACCCAGCCATCAGCAGAG
>342474 NS=78 contig=overlapped:77
AGGTGGTTTTCCCAGATTAAGAAACATCCATTGCACTTTTGGTATGCTGACCCCTTCGATGATCCTAATTTAGGAAAATCTGTTGTGTGGTTTGTGGTAATAGAGGACTGCACTTGCACTCTCCCCTAATCAACAAAAAATGAAAATTAAAAATAGGTGATGGAAGGCATGAGGAGAAAATGCAATCTTGCTCAGTAGTCATTGGACT
>342475 NS=76 contig=overlapped:120
AGGTGTGGTGGTACACACCTAAAGTCCCAGCACTGAGTAGGTGGAGACAAGAGCATCAGGAGTTCAAGGCCAGCCTGAGTTAATAAGTGGGTAAGAAGTTAACCTCGCCCATCTTCAAACAAACAACAAACAAACAGACACACTGACAAACAGCTCACTGGACT
>342476 NS=63 contig=overlapped:99
AAATGCACATACATACATACACTTATGGAAAGAGACAGAGACAGAAAGAGGAGTCTTGTTAAGAAGCACCAGAAGAAAGATGACTACTCTGTCAATTTTTTATACCAAAAAATTCATCTAAAATTCAGATGATGCTTCATTTAAAGACTTTGTCCAATATGCTGCCCCGTAACATTCACCTGACT
>342477 NS=75 contig=overlapped:83
CTGTGTTCTAAATAAAACTTCATAAAAAGCAAGTGGCAGGCAAGATTTTACCTGCAGCCACAGTGCTGACTGCTCTTTTAATCAAACTACACAAACTATTGGCGATGGGATACTAGCGCCTACACTGTGAAGACATCCAAGCTCCATGGAGAAATCAGCTGGAGAAAAACTGAAGTCTCCTCCCCAGTAGTCCATTTGACT
>342478 NS=91 contig=separate
GGGTGTCTTAAGGTGGTCTGAAAACACAAATATTTACATCACAATTCATAAGTGCAGCCAGCTTACAGTTATGAAGTGGCAATGAAACTAATTTTATGGTTGGGGGGAGCTGTGTTAAAGGGTTGCAGCGTTTGGGAGGTNNNNNNNNNNCTGTTAGGGGATAGTGCTTTCCTGCATGTGATGTCAGGGTGCCGCCTGCAGAGGGAGCTCAAGACCCTCATGCTCACCCCATCCTGGCCAAGGTGGGCCCTAGATGCAGGAGCCGTTTACCAGGCACTCCTCCAACACCTGACT
>342479 NS=74 contig=overlapped:88
AAATGACAGCCCATGCATGAGCTGAACAAGAGTGACACAAATACACATGACAAACTGGATTGGGAAAAGCCCAGGAGTCTTCAATCCTACACAAACAATTATAGGCAATAGTACAAAAATTTGAGAATTCCTTGGGGAAGAACACACCAGTTGGTTGTCCTGTACTAAATTGTCAGCCTCAAAAGCTCACATAAGACT
>342480 NS=79 contig=overlapped:104
GCGTGTCCTGGCAGCCTTCACCCACGTTACAGGTGGTCTGGCCAGCTGTCCAGCTGAGAGGCAGCTCTGACAATCCATTGGCATTCCGCAGCGTCCCGTGCTGGCATTTCAGACCCCCTGCAGTTAGGAGGAGAAATGGCTCCTGAAGGACCCCTGCTTCGCTCTGACTTTCACCTGACT
>342481 NS=28 contig=overlapped:124
TGGTGAAAGCTTACAGAGCAGCCTCACAATCCCAGAGGCATTGCAGCTCAAGGGAGGGCTCTGCCTCTCCACCTGAAGAGAGGCAAGCAAAAAAAAAATGGAGAAAATGGGACATCTTTAGCCTGAGTCCCCAGCAGCCTGAGAGGCAGCCACGGGACT
>342482 NS=43 contig=separate
GTGTGGCCACATGCTTGCCTACGATGTGGAGAAGAGTGAAGGCTGTTCTGCTGTGAGGCAGCTTTGACTCCATCTTGAGCAGGCCCCTATCATTCATTTCCTGAGCTGGTTTTGAGCTGAGGGGCAGGTCCAGTTGCTTTNNNNNNNNNNGTGTCAAGTTTTGTTTGGGGAGCCGATAAGGACAGGCTGTGGGTGCAAGGACTCTGACAGCCTGGAATCAGCCTTGGGCTGGTTTATTTGCTGTTATCTAAACTGATAATCATTTGTCTGTTTGTTGTTCTTTGGCATGCGACT
>342483 NS=113 contig=separate
TTATGGTTTCCTTGTGAGGTAAAAATGCTTAAATGAGGGCGACTAGTTTAGCAAAATCAAGTGGATTCATCTGTAGCAATTACACAGCACGCTGTGCTGGAGACACAACTTCATTTTAGTCACTAGGTAACGTTCTTTTCTNNNNNNNNNGTGTTTTGAGTGAACAGGAGGCTGCAACAAAGAGCCTCCATTATAGTAGCGAGGATTCTAGTCAGGGCCGCAACTTATTTGTACTCTAGCCTTAATGGCACTGCCAAGGTCACCTCCAAATGCCTTTCTTGCATTCACTAGACT
>342484 NS=28 contig=overlapped:111
CCATGAGAATAAACTGCCTCTTGCTTTTGCATCAAACTGTGGTCTGTGAGTCTCTTTGGGGGAGGGAGCGGTACGGACCCTGCACCGGGAGTGCAGGTTTTGCAGGAACCAAACATCAAACTTTGTGTAACCTTGAGTGAATTCCTGGATGCCTTGCCAGGTGGCACAGGACT
>342485 NS=112 contig=overlapped:21
ATGTGTTAACCACATAATTCTGTGAGTTCAATTCTTGAAAATGATCCTAACCCAGTGCCTTGTCTCCTCCTAGGGTATATTGCTGGATGAAGCCTCGGGTGTGAACAAGCATCAGCAGCCAGTCCTCCCTGCAGGGCTGCAGGTTCCCAAAACAATAGTGTCCAGTTGGAACCGAAAGGTGAGGACAGCCCTGCAGGTTGCTGAGTAGAGCTCCTAGTACAGGTTTTCCATAGTGCAGGTAGCTGGGCACACCCCACTTGACT
>342486 NS=1
CTGTGCAAGCATCTCTAGCACCCTTAAGCCCTGCAACACTGAAACTCCATATCCACTCAACAATAACTTTAACCCCCTCGTCGGTAACAGGTCGTCCTGTCTCCTAAATTAAGTTCTAGGTATTCAACATAACACAGGTT
>342487 NS=19 contig=separate
TGATGGTTGTAAGGTGAAATCTCAGGGTCCTTTTGATTTGTATTTCCCTGATGACTAAGGATGTTGAACATTTCTTTAAGTGTTTCTCTGCCATTCAATATTCCTCCATTGACAATTTCCTTTTAGCTCTGTACCCCATTNNNNNNNNNNGGTTAACTTATTGAGTTCTTTATATATACTGGATATTAGCCTTCTATCAGATAGAGGGTTGGTGAAGATACTTTCCCAATCTGTAAGCAGTCATTTTGTTTTGATAACAGTGTCCTTTGCTTTACAGAAGCTTTTCATTTGACT
>342488 NS=50 contig=overlapped:49
TGGTGGCATAGTGTAAAGGCTTACACACTGCTGCATAGCGATCATAGGCCATTGAAACCAAAAGGTAGTTTTCCACATTGGCAAAGTTTGCAAAAAAGAACATTTGGGAGGCACAAGCATTGTAAGACATAATCTTGTCTCCTGTAAGGAATCCAGCTATGACCTTGGGAGTGACTGTTGAAGAGTAACAAAAGTCCACCAAGGACAGATTACTCAGGAAAACGTACATGGGACT
>342489 NS=97 contig=separate
GAATGATTTGCATTCTTGCCTGGGCAAAGTCCTGGTAATAGGACAAAAGCCAGCACTGGCTGACTCATTCATTTCCAATTCTATGAATGATACACTGTCCCAGCAGATGAATAGTTCGTCTAGGCACAGAAATTTGGTTANNNNNNNNNNTGGTTAGTTCCTGAATGATTACCAAGTATCTTTTAGTAACAAAGAAACAAAAAAGAAAGTACAAAATGACAATTATTCACCATTTTAGTCATATGTCAATGCTGTTTTTTAAAATCTATTTAAAAAGGCAGTAGTCATCTGACT
>342490 NS=66 contig=overlapped:28
GGATGCATGACTTTGGTGAAGCTAGAGTTGTCTGCTTTTTGACTCAAAAGCTAGGTACATAGGAGCGTCTGTGTTATGGTACTCAGCAAGTGGTTGATGAATGATTTGTTGAGTTTTCTGTTTAATGCTATCTCAATGTCTTTTCTCTTGGTAAAATACCCTGACAAAACTAACTCAAGGGAGAACATTTATTTCAGCTCATAGTTTGAGGCTACAAACTATCATTGTGTATGTCATAGACTACATGCATGCGACT
>342491 NS=5 contig=overlapped:48
GCATGGAGATCTTTTCATCTTCTGATAGCTTCTTCCATTTCTTTCTTCAAAGTCTTGAAGTTTTCATCATACAGGTTGCTCACATATTTGGTTAGAGTTACCCCAAAATATGTTCTATTGTTTGTGATGACAGTGAAAGGTGCTATTGCAATGATTTTTTTTCAGTTCATTTGTCATTTGTGTATGGGAGGTCTACTCATTGTTTTAAGTTAGTCTTGTGTCCAGCCACTGGACT
>342492 NS=79 contig=overlapped:89
ACATGTATGCACATGGAAACATGTGCCTGTTTGTGAATGGAGGTCAGAGGTTGACTTTGTTTTCCTCAGTCACTCTATTTTTTTGAGGCAGGGTCTCTCACTGAACCCAATCTTTCCAATTCAGCTAGACCGAGCATCAAGCCCTTGGATGGTCCTGTCTCCCCTGCCCAGTGCACAGATTACAGGCATTCATGAGACT
>342493 NS=86 contig=overlapped:113
GAATGTTTTTGGTTAGACCTTTTTTTGTTTTGTTGTCTCTGAGTTGGCAGCCTGGGTAACTCAATGGATTTGGAAGGCGCTTTGTTGCCTAAACACAGGGGTCAGCGACTGGAGCTGCCACACTCCGTGGGCACACTCCTTGTGTGTGTGTGTGTGTGTACACATGCGACT
>342494 NS=91 contig=overlapped:79
GAATGAAAAAGTAGAAAACCCACATCCATCCCAGGTGGTCCTGGATCAAGGACACCAGATACTAAAAAAGAGAAAGGAAATTACGATATAATTTTTGTAAGTTAACAAAGTGAGGGCTGGGAACGTGGCTGTTGCCAGCGTATTTAGTTTACATTCACAAAGGCCCGGGTTCGATCTCAGCACCGCGTCGGCTGACCATGGGACT
>342495 NS=74 contig=separate
AGGTGCGGCAGGCCAGACCCTTTGGTGAGTATGCCGAGAGACCACCACTAACCAGCCAATTCCCAAACGGCTGCTTGAAAAGCACAGACTACCTTAACAAACCAGTTTTGAAAGGACCACCTTATCAGACCAGCCATGGANNNNNNNNNNATCTGAGGTCTGGCTGGAGCAGAGAAGCTCCGAAGCCTGTCAAATCATCGGAAGATGCATCTGAGGTCTGGCTGGAACTGCGAAGTTCTGGGACCTAGAGGACAGCCTAAGCCGGAGGCAAAAGTGTCTAAGCCCATTCGACT
>342496 NS=8 contig=overlapped:87
AGGTGTCATCCCAAAGAGCATCAGACCCGTCCGATACCTTTTTCTCAGAGGCGGGTTGTTTTGTTTTCTACACAGGGTTCCTCTATGTATCTGTTACTGCCTCAGACTTGGTTTGTAGACCAGACTGGTCTCGAACTCACAGAGATCCACCAGCCTCTGCCTCCCTGAGTGCTGGGAGTACAGGCGTGCACCAGACT
>342497 NS=124 contig=overlapped:90
TGATGTCAGCAGGTAAGATGGGGGCATAGGGAATCCCCCAGCAAGCTGGCTAGCTTGGAGGATTCTGGGCTCTGGGCTTTCCAAGTGAAGAATCCAGCTCAATATATAATGTATAGCTCAATCAAGGAAAGCATCTGAAGTCAATCTGTGGCCTGTACACACATGCACCTATGTACCTACAAATACACATGACT
>342498 NS=105 contig=overlapped:114
GGATGATTGGGACTTGCTGGTTCCAAGCCTAGCTGAGAGTAACCCACATGTTCAGGGAGAGACCCTGACTCAAAGGGATAGAGTGTTAGAGGATGCTTGACACCCTCTTTTGGCCTTTGCACTTGCACACACCTCTCTGCACATATATACACGTATATAAACATATGACT
>342499 NS=110 contig=separate
CAGTGAGCAGGCAGGCATGGTGCTGGAGAAATAGCTGAGTTCTGCCATAGAATCTGCAGGCAGCAGGAGGAGAGAGCCACTGGGCCTTGCTTGGGTGTTTGTTTGCTTGTTTGTTTGGTTGATTGGTTGGTTTTTTCAAGNNNNNNNNNNACAGGGTTTCTCTGTGTAGCCTTGGCTATCCTGGACTCAATTTGTACATCAAGCTGGCCTGGAACTCAATCCGTCTGCATCTGCCTCCCTGAGCCCTGAGATTATGGCTGCTTGGGCTTCTTAAACCTCAAAGCCCATCCGACT
>342500 NS=72 contig=overlapped:13
AGGTGTCATCCAACAAAGAACATCAGACCCGTCTGATACCTTTTTCTCAGAGGTGGTACCTGGGGCATCAACCCGCATGCAATCAGACATGCTCTTCTTTGAAAACCATCTCTAATTCTATCACACAGAAACCATTATATGGGTTCACAATCACCCAGAGTTCACATGTGTCTGATCACACACAGGTACATAGATGGCCTCCGATATAAAACCAAAAAGCACACACAGTCTTTAATATGTTTTGTTATATAACATGTTAGGACATTTGACT
>342501 NS=23 contig=separate
GTATGCACTACCTTCTGAGGACACAGAAAGCTCTGGGTCAATGCTGCTGCCTGCTGTGAGCCACCATGCGTGCTGAGAACCAAGCCTAGCTGCTCTGCTCACCCTAACCCTAACCTTAGCCTGGCTGCCTGAAACTCGCTNNNNNNNNNNTTTTTTATTTTTTTTTTTTTTTTTTTTTTTTTTTTTTTAAGCAAAGTGGAGATTTATTAAGAAAACTCTACCTGCACCTCACCAGACT
>342502 NS=40 contig=overlapped:4
TGATGAAATGAAAAAATTCACCAACAGGGTATTACTTTTCTAATACCCTTACCAAAAAAATAAGCACACCCAGTTTCATGAGAGAAATGTTAATACATCTAAAACCAAAGACCATTGACAACACAGTGATAGTAGGTGACTTTTTTTTTTTCAATGCAGTTTATTCAGGAACATTGAACAATCCTCGGACCCCGGGGAAAGCCAGCCCACAGCTTAAATAGCCTCTGGGTAGCCAACCCAGGCGTGCCACGGGGGCAGTGCAGATAGGTCCACATGACT
>342503 NS=34 contig=overlapped:74
AAATGACACACATCCTCCTGCATATTTGCAACCATCTCTAGGTAAAACACTATACCTAATGCAGTGGCCATGCTATGTACACAGTGATAGTGCTACATTGTTTGGTAAATGACAGAAAAATAAAAAGAGAATAAAGCTATTAAATGTGGGCCCAGCCGCCCCACCCCCCGCTTTTTTTTTAATCCTGTAATTGGCTGAGTTCATGAGACT
>342504 NS=80 contig=overlapped:91
TTGTGAGGTTGATGTTAGAGATGAGTAATATGTAGGTATGATCAAGAGGAGCTGCAAACTCCTGGGTGCTTCCATGTTATCCCAAAGTGCTTCTGTCTTTCAGGGTTCTCCTTTTGCTACTGTGTCTGCTGTCTGGTGACTGACAAGCATCTTTTTGACCAGTGGCTTCCAGGGCCAGTTCCTCCATGGGACT
>342505 NS=102 contig=overlapped:103
CTGTGTTAAAGGATGCCGCTTATACTCCCATGTTGTTGGACGGGGGAAACTTTCACGTCTCACATGCTACGTGATTTACTGAGTGGGCTTTCTGCCTCTGTACTTTCTACATGCAGGTACAGCAGCTTCTTTGCCATGGATAGTCCAAGGGAGTCCTGGGAAGCAGGCTTGGCATCTGACT
>342506 NS=86 contig=overlapped:32
TTGTGAACTCTGGAAAGTCTAAAGTTAAATTATAAGGTCTAGTTGGGGGCATGCTTGTCTACAGTCCTGTTCTCACTTTAACCTCAGTGGCCTAAAGGGCCACATGATTTTATAGGATCTCTTCAATAAGGTTATGAACATATTTATAAGGGCTTCACCTCCAAGACCTTAGTACCTCCCAAAGATCTCATGCAGTTCTGTTACTTTATGTCTCAGGACTTCAACATAGGAATTTTGGGAGGACATAGGACT
>342507 NS=34 contig=overlapped:69
ATATGACTATATTTTCACTATTGAAACAATGGGATCTTGCTCAAATAACAGAATCTTAGAAGTGAGAAATGGTTGTGTCCATTTTTGTATGTGTTCATTTGTTTAGTGTGTGCTTGTTTGTGGTGACTGTGAAGATAAATGATAGATAGTTGGGCAATATTAGGGAATGTAACATAGACTACAAACTGAAGGACAGACTGTTTCAGCATTGGACT
>342508 NS=54 contig=overlapped:111
AAGTGGGCACATACAAAACTGCCAAAGCCCCCAAGACATAACAGGCTCTTCTGTCTTAGCCGTTCTTCCTGTGGTGTGGGAGACCCAGCAGTGTACAACCCAAGCACGCCACCTAATCCCCTTCTTACTCGTCTGTGTTATACCTATGTGATCTCAGACGTAGCCATTCGACT
>342509 NS=65 contig=separate
CCATGCACATACACACACACTCACATACACACATGCACACAAAACAGACACACACACTTTTTAAAAAAATCTATAAATGACAGATTGCTTTTGAATGTTCAAGTAAACTTTTGAACATACCCTAAGTATGTAGAAGAGTGNNNNNNNNNNTTCCCATCCCCCAGCTTCAGTTACTAATATTCTGTCAGGCTGACATATACAGTTTTAAAATGGGAAGCACTTCTTTTTAAAATGGAAAAGATGGAATGGTGGGTTATTGAGGAGTATATAGTAGCTTTCCGGTATCACATGACT
>342510 NS=55 contig=overlapped:95
ACATGACACTTTTGTAAATGTTCTGATAGGAAGCCTTCTATGAAATGGCTTTCCATCTCACCTTGAAGATTGTTGTTGTTTTGTTTTGTTTGGTAATGTGTTGTTGCAAAGTCACTGTGCAGAGGGACTAACATAGCTCAGGGAGATTCTATGACTCTGCTCAGAGTTCTGTGTGGGGAGCATTTGACT
>342511 NS=68 contig=overlapped:31
CTGTGTGCATTTAGCTACTGCTGTAGCCAAATTATTACAGACAAATCATTATATACAATGAACACATGTCTCCTAGTCTGGCAGGTGAAGTCCAAAGCTCAGCCTGCCAACAGACCTAGGGTCTGGAGAGGGTACCCGTCCTGGTTCACTGACAGCTCTTGTCATAGTGTCTCACAAAGAATACATGGCAAAGTTCTCTTGAGGTCTCCTTCACCAAAGTATCTTATCTCATTCATGAGGACACCACTTGACT
>342512 NS=1 contig=separate
CAGTGGTTAAAATCATAATTAGCTGTACCACCTGTTGACCAGTAAGGGGAAAACCAAGCCTGCAAAGTATTGCTGCTGGGAATGAAAAAAAATCCTGTAATCACCGTAATTTTGCTTCCTTACACTGGCTGCAGGAAAACNNNNNNNNNNAAGGGCAATGAGGATGTGGGAACTCTGTGCCACTCCCTTGCTTTCTGGAAGTTGTCTGGAAATCTTTGATGACGTTGACTTGTAGAAGTAAAGCCTTAGCCTCTTGCCTTTATCATCACATGACATCCTTCCAT
>342513 NS=49 contig=overlapped:8
AAATGTTTCAAATATAGTCTGTGTTTATATTTAATTTACTTTGTTGTTGTTGGTTTTTTTGAGACAGGGTTTCTATGTGTAGCCCATGCTGTCCTAGAACTTGCTCTATAGATCCATATGCCTCTGCCTCCCCAGAGCTGGGATTAAAGGCGTGTGCCACCACCATCTGGCTACTATTACTTTTTTTTTTCCAGTCTTACTGTGTAGCTCTGGTTGGCCTGCAATTCTCTACGCAGATCAAGCTGGCTGAGATCTGCCTTTCTCTGCCACCTGACT
>342514 NS=120 contig=overlapped:32
TGGTGAGAGCACCGCTCTTTCCTTTTCTGATTAGGTTTTAAGGCACAGTCTTACTATGCAGTCCTGGTTTGAGACTCACAAGGTAGACCAGGCTAGTCTTGAACTCATAGAGATCCACCTACCTCTGCCTACCAGTACTAGGATTCAAGATGTGTATCCCCACTGCAGGCCCCAACATACCAAGTGTGCTTCTACCTTGGACCTGTATCTTTTTACCCTTCTCGTTTGGAGTATTTTGCCTTTCATCTGACT
>342515 NS=111 contig=overlapped:114
GAATGCTGCACACTGAGAGAAAAGCTGGGTGGCCAAGCTTACTCCTGTCTACTCCCTCTGCTGTGTGGGTGATTGAGCTTTGCCATCCATGTACCTTCCCTACATCCATGATGGGGAGAGGGGAGAACTTTAGTCCTGTAAGGAAAAGGCCACGCTCTAGTCATTTGACT
>342516 NS=130 contig=overlapped:29
CCATGGTAGAGCAGAGAGGGGCAACGAGGACCTACGAAGCCAGACCAGTGCAGACAGACACAGTTTTGCAGTCTGAACCCCAGAGAGGTGCTATGGGCTGGGTGATCATGGGTAAATCAACTTCTCATGTTTGATTTCCTCATCTGTATATGGGTGGGGGGTTTGTCATGATCAACAGAAGATAGCTCAGTCAATGAAGTGTTTGCCTTGGAAGCACAAAGACCCACATTCAAGCCCTAGGACTTACATAAGACT
>342517 NS=81 contig=separate
TTGTGCCTGCTGCAGGGCCTAGGGAAGGTTGAGCTGTCCCTAGGGGCCACTTGCTCTCCCCGGCCCCAGATATCAGCATGGCTGGTCTTTCTCTTCTTTGCTAGAAAGCCTTTAGCTACTCAGTCTGAAAGAGCACCCATCTNNNNNNNNTTTGACCACAGGGCTGGTCACTCAGTCCCTTGCCTTCTATATTAGGATACCATGGCACAGGCTGTGATGTCATGGCCTTGGACATTACTGGCATGCCGGTTCTTGTCCCTTATCTGCAGCACTAGGACACAGCTCCACGAGACT
>342518 NS=64 contig=overlapped:85
GAATGGGTGTGGCCATGCTGGAGTGGTTGTGGCCATATTGGAGGAGGTGTTAGCTGAGGGTGGGCTTCGAGGTTCCAAAAGATTCCTGTAATCCCCAGTGCTCTTCCTGCCTCGTGCTTACGGATCAAGACGCAAGCTCTTGGCTACTGCTGCACTGCCACGTGGCCTGCCTGCTAGCTGCCATGATCCCCACCAGACT
>342519 NS=80 contig=overlapped:79
CTATGGAACCCACTTGGACACTGAACTGCCATGGGCTACATCTGTGCAGGATTCCTTTGTGTGAGTTTTAATAAAGTGACTTACAAATTGTGGTGCACATCATTTAACAATAGATGTCTCTTGACAAAAAGGCTAAGTATTTAGTAGTTGGTCAGTCTATGAGACTTTTTCAGCACCATCAATCTGGTGCTAGATTCACAGGACT
>342520 NS=51 contig=overlapped:12
AGATGCTGAGCATCAAACCTGGATCCTCTGAAAGAACAGCCAGTGCTCCTAGCCATTGAGCCATCCCTCCAGACTATTTTAATTTTGATGAAGATCAATTTACCATTTTTCTTTTCATGTCATATGTATTTAAATCTTTACCGAAATCACAGTCACAATTTTTCCCCATTAATTTAGAGTAGTATTATGAATTCAACAGGCTTGAACACAAAATACAGTACCAATATAGTTACATGTACCGCCTATGCACATGTATTCTTCCCATTCGACT
>342521 NS=79 contig=overlapped:105
CAGTGACAGACCAAGCCTCTGACTTGGCCTCTGGCTGTAAGCCAGCCCCCAAATACATGCTTTCCTCTGTAAGAGTTGCCTTGCCCGAAGTGTCTCTTTACAGCAACACAGCAATAGAACTGTGACTAAGACAGTATGTGTATGTGTCTGTATGTTGTGTGTGCACGTGGGCATGCATGTGACT
>342522 NS=79 contig=overlapped:82
CTATGAAATAAGAGAAAGGTCGATGCCTTAATGTGTTTCTTTCTGTTTTCTTTGAATACGGGTTATTCTAAAAGCAGCCTGGATTCACTAGCACAAAGATATGTGGGCTCAGGAAAGTTCATCAGCTGAAAGTCTAGAAGAAGAAGAAAGGGAAAGGTACCAGGCCACAGAGCTTGTCTTTGTCACTGAACAGCATGAGACT
>342523 NS=87 contig=overlapped:109
TTGTGTCAGCCGTGAGGTTTCCCTCTGGCACCCCATGTAGGACGCAGAAACTTACTCTACAAAAAACAACAAAAGGATTGGTTCAGTTCTGACACAGTAATTTAAACACCAGCACATGTACAAACACGTTAAGTACAAGTTATTTAAGTATCAAAGTAAAGTGATACACATGACT
>342524 NS=44 contig=overlapped:101
CCGTGTCACTCTCTCAGTCAGGGCGGTGAGGTTTAGTATTCAGTACTGGGATTGCCGGGCAATTTCAGCCAATTTCTTTGCCCCCAAGTGAGTCCACTTATGCATCTGAGTTATTAATTTCTCAGCGTCTTTCTATGGCAGAATGATCTTACCTTTGGAGTCCATCCATGCCCCCACATGACT
>342525 NS=10 contig=overlapped:79
ACATGGTGTTATGGTGTTCAACTCCATCTCTTCAAATACTCTTCAGCTCCCATTCAAATTCTCATGTTCTCATTCCCACCAAAGAAATATGTTTGAGTTTTGAGGTCTTGAGTGTCCCTATATTCTTTCCCGGTCTAATAGAAGCATGAAGCTGGCCCTGGCCAAGAATATCATGAAAACCATGTTCCTTCATGGTCACTTGACT
>342526 NS=68 contig=overlapped:92
ATGTGGGGGCAAAAGTTGAAGTTAGATCTCTCCCTCTATCACTCTGCACGTCTCTTACTGAACACAGAGCTCACCATTTTAGCCAGACCAGCTGGCAGCAAGTCCCCAGCATCTGCCTGTCATTGTCCTCCCTGTTCTGGGGCTACAGACATGTGTGGAAGCTGGGATCAGAACTCAGATCTTCATGCGACT
>342527 NS=105 contig=overlapped:107
TGATGTTTTGTAATTACTGTTAAGAAATAAGCATAGTCCTTAAAAGCTTTCCCAACCCAAACATCTACCGGGAAAGGCTAACCGTTGTGAGTCCTGCCTGAAGGAGGCACAGCTGGAGCAAGGTAGACCCTGACGACTTGAACTGCAGCAAGAAGTGGCATCCTATTTCATGAGACT
>342528 NS=8 contig=separate
AGATGCTTCATCCATACTGCAAGGACACTTGTTCAATTCTGTTCATAGCAGCTATATTTGTAATAGCCAGAAACTAGAAACAATCTAGATGTCCCTCAACCTATAAATTGATAAAGAACCTGTGGTAAATTTACATGAAGNNNNNNNNNNTGAGTGAGATAACTCAGACCCAGAAAGACACACATGGTATGTAAGTAAATATTAATCACAATGCACAAGATAATCATGCAACAATACACAAATCCAAAGAAGCCATAGAGGGCTCAAGGAAGGATGCATCTATCTCATGCGACT
>342529 NS=61 contig=overlapped:82
GGGTGGCAGCATTTGAAAGGATTAGGAGGTATGGTCTTGTTGGAGGAAGCGTGTCACTGGAGGTGAACTTTGAGGTTGCAAAAAGACTATTCCACACCCAGAGTTGTTGGTCTTGCTGCTGCCTGCAGATCCAGATGTAGAACTTGCAGGTATTTCTCCTGCACCTTGTCTATCTGCATGCTGCCATGCTGGCCACCAGACT
>342530 NS=92 contig=separate
CTGTGGCTTAAAAGAAAGAGGTAGGAGGGTATTGCAGGAAGATTGAGGCTCCCCTCGTGCCCAGAGACACCCATATCTTCATGTGATTATCATAGGTTATGTGATCATAGGAGTCTGCTAAAGTGAAGAGGGAAGCAGGGNNNNNNNNNNCTAAATACCACTGAGTTTTGAAGAGGGGCCATAAGCCAATGTATCTAGGCATCTGAAAACCAGTTTTCTCAGCATCCTCTAGAATGGAACTTGGCTCAATGAGACCCACATCAGACTTCTTGACATCTAGAACTACATGAGACT
>342531 NS=101 contig=overlapped:38
GTGTGACCACCATTTCGGTTTGCACCACCCAGAGCTCGGGGTGGCTCTGCACTCGGTCTGGGGGACCCTGTGAGGCCAAGCTCCTCAGTCGGGCTTCACCCCAAGGACACTCCTTCCCTCACAGCTTTCCCCTGCCTGCTGGTCCTGCCTGTGTTTCTAGCCTCCTGCTGGTAACCTCCTTCAGGCTCAAGCAGGACTGGTTAGTGACCCTGCTCTGGGACCACAAGGACACTGGCGCATGAGACT
>342532 NS=95 contig=overlapped:104
CAGTGTTTTTTGTATCTGTTGCTGATAGAGAAACCCAGAATCTTCTAGACTAATCTAAGAACTATACAGGAAGGGAAGAGATTCAATTCCACAGACGTAGAGATGAAAATTCCTCAAGCAAATTCCTGGAAGGTGAGAAGCTAAGTTTGCCCTGCCTGTCATCAGGGCAGACACCTGACT
>342533 NS=86 contig=overlapped:99
TAATGTTTCTTTAAAAACAACACACATCATTGCAATCACATTTCTAAGCATACAAATTAGGCAGAGGCAAAAATTGTGACTGATACCAAGAGGAAACGAAGCAAGTGGAACAAATTCAAGGCTTGTGCTACTCGGCTACCAAACTTCGCCCCAGTTCTGCCTGCATCCTGTCATTCCACCCGACT
>342534 NS=52 contig=overlapped:46
ATGTGGGGAGGACCCCCTCCCCTTCTATCTGACCCTAGCCTATCAGGTCTCACCAAGACTGGGTACTTCAGCTTTCTCTGTGGCCTGGCAAGGCTGCACACACTCAGGGGAAGTTGATCAAAGAGCCTGCTACAGAGTTCTTGTTAGAGACGTACCCTGTACCCCTTACTAGGGAACCCACTTGGAAACTGAGTAGCCTATGGGCTTCCTCTACACAGTGGGTCTAGATCATTTGACT
>342535 NS=113 contig=separate
GCATGTATGCCTGCATTCCACCTGTGTCCTTTGTACCTTTGGAGCTCAAAGAGTGCTTCAGATCCCCTGAAACTAGAGTTACAGGTGGTTGTATGGTTGTGAGCAGGTACCAGGAACCCTGGTCCCTGGGGAGTGTGGCAAATGATCCTNAACTCGAGCCAGCTCTACAGCCTTGGGCAGCTTGATTTTATTTGGGGGACACTGTTTCAAATATGAACATCTCGTTTCCTCCTACATGCTCGAGCAGAAGCAGGGATGGAATTAGAAAAGTCAGTAATAATTATCCATTAGACT
>342536 NS=14 contig=separate
ATATGCACAGCTGTTCAGGTTAAGGTGCTCACTTCAGCATTGCTTGTGAGAGCAAGAATGCTGCAAGAAAAATTTCACCAGTAAAGGGATGACCGGATAAATTGTTGCACAGCGGTAAATAAAACACCATCCAGCTGTAAANNNNNNNNNTGAAACAAAAACTCCGTGTTTGACGCTGGTCATCCTGGATGCCAAAGCAGGAGGATGTGAACTCCAGGCCAGACTGGGTTACATAGTGACACACATCTCAAAGACAAAACAAACCCACACACACACAAATTACTACACACGACT
>342537 NS=110 contig=overlapped:80
ATGTGGCAGTCAGAAGACAACTTTGGGGAGTCAGTTCTAGCCATTCATCTTCACCTAAGAATGAAACTCGGGTCTCAGGTTTGTATCACCGGGTGGCAAACACCTTTGCCTGCTGAGCCATCTTGCTGACCCCACTTCCAGGTTTTTTTTCATGGTTCTGGAGATTAAATCCAGGTCCTGTGCTTGCAGAGCAAGCACTGGACT
>342538 NS=71 contig=overlapped:90
AAATGTCAGGAATGGCCATGTGTGCCTGTAACCGCTGCCCTGTGGGACAGATGCTGGTGAATCTGGGGAGCTCGCTGGCTATCCAGCCTCACCAAAACAGAGAACCTCAGGGTCACATTGGGCCAGAAGAGCAGGACTGCCAGTGTCCTCCGGCCTCTGCGTGTATGCACGTAAGTATGTGCACCCACAAGACT
>342539 NS=23 contig=separate
ATGTGTGTGTGAGTGCATAAGTGCGTGTGAAAAGCAGGGGAAAACTTTGGGTGTGCTTCACCCAAAATAGAGTTGCTTTCGATCTTGTCTTTTGTGTGTGCATATGGAGATCAGATGATGATCTCAAGTGTTGTTCTACCTTAGGTNNNNNNNNNNCAGATTTGGAACTTGCCCTTTAGGCTCGGTTGGCTGGCCAGTGAACTGCAGACATCTGTTTCCTCGTGCTGGGATTCAAAGCGGGTCCCTCTGCCTGGCTTTTTATACAGGTGCTGGGGCTCGGACTCAGATTCCCATGCGACT
>342540 NS=63 contig=overlapped:108
ATATGTGACTGGCATGTCTGCTTGAGGAAACAATCTAAAAGGCTCACAACAAACTTACAAATGTTTAATTCTGAAGTATATACTAAGACCTTACTCTCCTATGCATATTTCTTGCATTGTTGTAGAGGAATTTTAATTCAGAACTTGGCTACTCTGGCAAGAGATCACATCCGACT
>342541 NS=65 contig=separate
CCATGTGGGCCTATGCATTACTCTATGCCAACTTCAATTTCTTGCTGTCCTGTTGACCGTGGCAGCTCTAACGCTACTTCATTAAGGAAATGAGAGAAAGCAAAGTCTTTGCTTTCAATTGCACAAGTCATAATTTTGAANNNNNNNNNNTGAAACAACTATAAATTGAGTACATAGAATAACTAGCCAAGTCTAGTATAAAATGAGCAATTACTCTAGTTAAAATGAGATAAAGCTCATGAGAATTTGCATATTTGAACTGGCAAAACTCACAGAAAATGTTAGCACTCGACT
>342542 NS=50 contig=overlapped:107
ATGTGGGGGCTGGAGGTCAATTGTGTGCATGTGAGGGGCTCTTCTGCTATCAATTTCTTATTTCTGAGATGAATCTCTCATTAAACCTGTAGCATGCTGATTTGGCCAGATTGGACTAGCCAGCATGTCCACAGCACCCTTCTGTTTCTGCCTCTGCAAAGCTTCAGTCACAGGACT
>342543 NS=96 contig=separate
GTATGTATGAGTATGTAAGGCCAGAGGCCAACATAGGAAGTCATCATTAATTCCTTTCTAATTAATTTTTTATGAATCTCCACTGATTTCAGGGCTCACTAACTGATTAGCCTAGAAAGGGAGTTCTAGGAATCTCCTGTNNNNNNNNNNCCACCCCCCCCTACCAAAACACATAAACTGGCTATTGAGTGGCAGTAGCACACCCAGCTGTTTACAGGAGTGCTGGGGATCTGAACTGGGATCCCCATGCTTGCACAATAGACGCTTTTTCACTGAGTCATCCTACACCTGACT
>342544 NS=22 contig=overlapped:67
TGGTGAGGGATAAGTGACCTGGGTCTTAATGTCTTGGCATCCTGTGGCTGTCATGCATGATGCATCCAGCATATCCCTGCATGTGACAGCTTGGGTAACATTGCTTTTCAACCAGTTGGTTATGACCTGTAGAATCTCAGATATGTAGTATTTAAACCTACCCTCAGGTACATCTGGAAAATAGTTATCAAGGCCTTGCTCCCTGGGGCATAAGACT
>342545 NS=91 contig=overlapped:119
TAATGATCCAATGATTCATCCTGTCATTCCTCTTCCTCTGTAGCCATCAGGTTTGGGCGGATGCCACAGGCCGAGAAGGAGAAGCTGTTGGCGGAGATCTCCAGTGATATCGACCAGCTGAACCCAGAGTCTGCTGATCTCCGGGCCCTGGCAAAGCATTTGACT
>342546 NS=116 contig=separate
TGATGGATACGTTAGGATTTTGATTAGTGAAAGAAAAACGTGGAGAAAGTCTCTCCGCTGAATTTGCTCAGTGCTGCTGAGAATTCATAGAACACAGATTTTCAGCATTAGTAAAACATGATTTTATATAACTGTGTTTTNNNNNNNNNNTTTGAAAACTAGTTTTTCTCTCCCTTCAAGTGACTCTGAACATCTTTCAGACTATCAGAGGGAGAAAAATTTTTTACATAATTTTTCCTGTAACATTTTTAACGCATTTCTTCTTATTCCTCCCTCCCATGAACTCATAAGACT
>342547 NS=10 contig=overlapped:75
ACATGGCAGTTTACAACCATCTGTAACTCCAGTTCTTGGGGGAATTGACATTGCTCCTCTTCTGACCCCTGTGGGCACTGCACACGTACAGCTCACATACACACAGGCTGACAAACACTCCTACACACCAATAAATCTTAAAAAAAGAAAAAGAAAAAAAATCCTGCCCTCTCCCCTTGCTTTACAGATCACACCTATTTCACAGGACT
>342548 NS=77 contig=overlapped:7
CCATGACTGAATTATTTTTTTAAATTATTGTCAAGTGTTCTTTTTATCTGAGAAAGAACAAGGCAGGCCATTGATCCTAGACCCAGGATGCCTAGAAGTAAATCTTAAATCAAGCTCATAGTAGTTATTGTAGCTGAATGCGGCTTTGCATACACGCATAAACTGATTGCTAGAACTTGTACATATCATAATACATGCAAAGGGTACTTTACAGGTAATGTACACATTAGATGGCTTAATTGTATCATCCAAAGCAAGCATGCATGGCCACCAGACT
>342549 NS=70 contig=overlapped:33
ATGTGTTAGAAGTAACTTTTAGAAAAGTCAAGAGCTGCAAATGACACTTCCATTTGGCACATCTCACTGTCTCTGTAAATTCAGAATCTCAAAGTAAGGGAGCCCAGCCAGTTCCACTAAAATTGTATACAGTGGTCTTTCCTTATTGCCTCCATGGCTGAGCCTTTCAGTCAGGGGACATTTCTGAGAGCCGGCAGTTGGGTGGGGGTGTAGGGAACACGGGGCCTTGGAGAGGAAGACACAGGACT
>342550 NS=64 contig=overlapped:25
TGGTGAAATATTTTCTAGAAGTCAGCAGTTTCTCTAAGTATGTTATATGACTTCACTCCTTCATTATAGCCAGTTTACATACAGTGCTAGCAGGAAGACTATGTAATGTGAGCCTGTTGCAGAAGGTCTTGTCCTGGGCACTTGTCAGAAAGAAGCTGAGGTGGGATGCATGTTCAGGCATTTAAATTCTTTCCTCTCTCCTGCAAACCACTGCAATTCTGATGTTCTTAATGACCCTGACATCACCAGCCACGAGACT
>342551 NS=82 contig=separate
ATATGATGTAATGGGGGCAGAGTGGTGGGTCATTTGGGAGACAGAGGTAGGAAGGTCTCTGTGAGTTTTAGGCTAGCCTGTCTACACAGAGAGTGCCAGGACTACACAGAGAGACCCTGTCTCAAAAAATACAACTTGAAACCTAACTTATCTGTAATTAAGAGCACTGGCTGCCCCTCCAGAGGCCCAGGCACCCCAGGAAGGCTCACCAGCATCTGTGATTCTGGTCTGGGGATACATCACCCTCCTCTAGCCTGCGGGCGCACAAGGCGGCCATGCTGTTCACACATATGACT
>342552 NS=29 contig=overlapped:68
TAGTGGAATGAATTATGTAATATAGAATCATACGGAATAAATTGAAATAAATGAACCAGTGGCTCATATTCCATTTAGACATGGGTCAAGGTAGGTCTACACAGAGATCTCCCAAGGTGGAGTTTCAGTGAGCTCTTGTCTTATGAGGTCCCTGCTTACTTAAATGCTTTCAACAGAGCAGAACCCAGAGGAAGCCCATTCCCATACCATGGGACT
>342553 NS=53 contig=overlapped:119
CGATGTGATTATCAGGGGAAGGGACTTACAGCACAGCTCCACCCACCCCCTGCAAACGGTCTGCGTCACTCTGGACAGTTTGGATAATGTTATATTGTTGGAGGGGTTTGTGATGCCTGGTGTATGGTTTCTCATACAATAAGCTGAGTTTCTCTACACATGACT
>342554 NS=97 contig=overlapped:68
CTGTGGAGCATTTTCTGGATTGCTAACTGATGTAGGTGGATCCAGCACACGAGGGTTGGTACCATTCCCAGGCATTTGGGCCTAGGGTATTTAAGAAAAGTAGCTGAAGTCCTCTTCAGCCTCTATGCTCTCTGCTACTAGGAGTCTCCCCTTGAATCCCCCTCATATCACCCGAGGTGCCTACCCTAACTTAGGCCTCCAGATTATCACAGGACT
>342555 NS=58 contig=overlapped:105
ATGTGTGTATATGTGTTTGTGTGTGTGTATAAAGCAAAAACAAAATAGACAAATGAACACAGAGAGGTGCCACCTGAGAAATAGCATCATCCAAGACTGTCCTCTTGGCTCTACATGCGTGCAAAAATGCATTCATTGCACATGTACCCACAGACACACAAGTCCCACCCCATGAGACT
>342556 NS=40 contig=overlapped:68
AAGTGGATCAACCACATAATGCCCACAGAGGTCAGAAAGGGGCATTGGATAACCTCGACCTGGGATTGCAGACAATTGTGAGCCATCAGGTATGTGTAGGAGCCTGTCCCAGCTCCTCTGCAAGAGCAGCAGGTGCTCTTAACTACTAAGCTGAATCTCTAGCCCAAGTCATTGTGCCTTTTAAAAAATGCTTTTACTATACATACACACGCGACT
>342557 NS=62 contig=overlapped:121
CGGTGAGACTGTTCCAGCCCAAGGCACTGTCCTCAGAGCTCCGGCGGGGCATCATCTTCTTCCATGGAGGGGGCACCATATGTGGCAGCCTGGGTGAGTAGCCTGTGTGTTGGGTGAGAGAGGAAAGTCCTCATGACAGGTGGAATGTTGCATACATTCGACT
>342558 NS=36 contig=separate
TCATGCGTGGAGGTCAGAGGACAACTTGTGGGAGTCGATTATCTCCTACAATGTGGGTCCCAAATACTGAACTAAGATGTCAGGCTTTGTGGCCAGTATTTTTACCCACTCAGCCATCTCACCAGCCCGAGTTCTTTAAANNNNNNNNNNGTGGTTTCTTTGGAATTACAAGGATTATACTTTCAGCTCATAATAAGTCACCTGTTTCATAAACTTGCCTCCTTTCATATCTTGATGGCCAGAGACAAATAAGAATTTCAGAAATCAAAATAGAGGCTACTGGATCACTAGACT
>342559 NS=74 contig=overlapped:102
TGGTGAACTAAATTTGTCTTGTGCTCTTGGGGGTTGGGGGAGGTGTCATGATTTTACCAGCTGCGGATAGTTTATAGGTGACTGGCCCGCAGGAGGCCGGAGCAGGCATTCTGGAACCTCCTGAGCCCTCTGTATGCCTCTGGCTCAGGGAATAGGCCACCAGCCAGACGAACCACCAGACT
>342560 NS=24 contig=overlapped:97
AAATGCAAAAGAATATACTTTTTTCTCAGCACCACATGGAACCTTCTCCAACTTGACCGTAGAGTCAGTGACAAACCAAACCTCAACTGATACATGAAAATTGAATCAACCCATTGCTCTTAATCAGATCACCATGGATTAAAGCTAGACCTCAACAACAGAAAAAACAAAAAGCCTACACACGACT
>342561 NS=66 contig=overlapped:87
CAGTGGTAGTCATTTAAAGTGCCTCTAGACCCCAAGGTACAGATGTATCATGATGCTTTTATTTGCAGAAGTGTTTGACTCAACTGTGACAAGAACATTCGGTTTGGTCCTGTTTAAAGTCACAGTAACTAACAATCCAGAAGGTATTTATTTCTGTGTGAAAAGATGCCCTGTAATTTACATGCTTCCATTAGACT
>342562 NS=44 contig=separate
TGATGTATTTGATCCACTCGGATTTTGTTTTGTGCAGGGTGATAAATGAGTATCTATTTACATTTTTCTGCATGTAGACATCCAGTTAGACCAACACCATTTGTTGAAGATGCTGTCTTTTTTCCTAATGTATGGTTTTGNNNNNNNNNNTCAAATATCCGTAGATGTTAATCCTACCAATCTATGACCATGGGAGAGCTTTCTATCTGCTTATATCTTCTTCAGTTTCTTTCTTCAGACAATTGATGTTTTTTCAAACAGGTCTTTCACTTGCTTTGTTAGAGTCACCCGACT
>342563 NS=112 contig=overlapped:22
ACATGCTCAGAGAATTATTTCCATTGTAATTCTAACTGCTATCTAGTTGAGAATCAAGGTTATCCATCACATTGAGGTCTTGTGAGGTCAAGTAACTTGCTGAGGGTCACCCATGTCTGCGGGGACTATTTCAATCACCATGAATAATCTCAATCCTGAAGAGATGACATCCTTGACATTTACGGAGATGGTAATGACAAGGTATGACATCCACAATGACTTTAGACCATGGCAAATTTCCCCAAATCACTTCATTCGACT
>342564 NS=52 contig=separate
ATATGTATATAACATTTCTTTTGGTCAGCATGAGAGGCTATTTTCTGATGCCTTGGCAACCAATAATCAGCTAATTATTTGTATAATGCACTTCTCTGTGACAATTGCTACATGAGGTAATCTGTTGTTGGCTATTGTAGNNNNNNNNNNTCTGTTGGAATTTACAATTGTCCTCTTTCCCACATCCCATTCTTACTGAGATTAGATTGTTACGGAATCATGGGGGTAATCATTTCTTCTTGCTGCTGTTACTGAAGCATTGATGGTGATTATTGGTTTCTTATATAATTTCTTTGAGTAGGCGCACTCGACT
>342565 NS=49 contig=overlapped:74
AAATGCCAACTAAGTTTCTTTGCCCAACAGTAGTCAATATGCTTGAGTTTTCCACTTTCTCATTGGTAAGGCTTAATGACTACTGTGTGCTGTGATGCAGAATTCTTAATTCCATCTCTGCTAATGCCCTATTAGAAAAGTTTCTGTTCCTTGGACCATTATAGGTATTATTGTACTCTAATAAACATCGTCTTTGCTGTACATGGGACT
>342566 NS=88 contig=overlapped:37
GTATGCGTATGTGCCATGGTGCACACATGGAAGTCAGAGGACAACTCCCAAGAGCTGGCTCTCTCCTGTCCTCTTGTGGTCCCAGGTTCTAACACAATCACTAGGTCTGTAGGTGCCTCTATGCACTGAGCCCACCCTTGTAAATCCAATCGAGCAATCTATCTCAATTTGGCTTTGACAAATTGTGAGTGCTCAGGAGCAGGTCCTGAGCAGTACAGCCCCAAACGTAAGAACTAGACACTAGACT
>342567 NS=101 contig=overlapped:92
ACATGGACGTCACAGCGTGCAGACTCTGCGTGGAAACACTGTGCTGCTCTCAAACCGGAGGCTTCTAGACTTCCTGGAGTTACTCTGTGAACCAGAACCCAGCTGTGGGAGAAATGGGATCTGCATGCAGTGGTCACATAGCTGGGGCTTCCTGAGAGACTGTGCGAGTCGGCTGATTTCATGCATGTGACT
>342568 NS=122 contig=overlapped:74
AAATGTAGCAGTGATAGACATTTTGCCATTGAGTCTGAAGGCACAGCCGTTTGATCAACATGGTTGGGTTGGCTCTGCAGGACTGGTAAGTTGGATTCAGCTTTCTGTGCATCCTTCCTCTTGGACTTTTTATTCCCAGGGGTCCCTGGCCAGCCTTCTCTGGGCAGTGTGCTTGTGTCTGAAGACCCATCAAGCTGGGGCCCACAGGACT
>342569 NS=69 contig=overlapped:112
TTATGCATCAAAAGCCAGTATCAGAGAGCTGGAGAAGGCTCAGTAGTTAAGAACATTGGCTGAACTTCCAGATTAATTCCCAGTACCGACATAGAGGTTCACAACTGCCAAAAACTCCAAGTCCAAGGAATCCAATGCCTTCTTTTGGCCTCCACAGGCACTGCACATGACT
>342570 NS=71 contig=overlapped:127
AAATGTGTCCATTAGTACAGCAAGAAGCCAATGACCATCACGCTTGGGCCCTTGTGCACCCCAGGGTGCCTTTGTTTCATAAACTTGCTCTCGTCTACTGATAAGGGTCCAGGGGCTACAGCCATGTACCAGAAGGTAAAGAACACTTTCATCCGACT
>342571 NS=58 contig=separate
ATATGCAATTGTCCTGGCAGCTCTTTCTGAAAAGCTCTGCCCATGCCCACCCCGCTGATATCACTTCATACCTCCATGCCAAGACCAGACTGTCCTTACAGCCAAGTCTCAACATCAGATAATGTGAACCCTCCAAACTTGGNNNNNNNNNNGCTGGGGAAATAGCTCAGTGCTTAGTGAGTAAGGACCAGAGTTCAGATCCCGAAAACCAGAGTTCAGGTGGGCATCATGGCCCAGCTGAAATCCCAGCTCTAAAAGTGAACACAGGTCCCCAGGGCAGGACTAACCACACGACT
>342572 NS=38 contig=overlapped:82
AAGTGGTTTAGTGTATCTGGTTTTATGTTGATATCTTTGATCCACTTGGACTTTAGTGTTGTGCAGGGTGATAAATATGGATCTATTCTCATTTTTCTGCATGTAGACATTCAGTTGGACCAGCACCATTTGTTGAAGGTGCTGTCTTTTTTCCACTGAATGGTTTTGACTTCTTTGTCAAAAATCAAATATCCATAGGACT
>342573 NS=36 contig=overlapped:91
ACGTGTTAGCGCACCGCTGATGGGCTCGGTAAATGCATATTTTTTAATGCATAAACATTTTTTTTAATTAGTATTAAGAAAGAAGGCTTGTGGCAATTTCTAGCAGAGGAGACTGGGCCACCGCAGACAGGCCTGGGAGAGGAAGGCCTGGGAGCAGCAGGTTGCAGTGAACCCAGACTCCAGACACACAAGACT
>342574 NS=85 contig=overlapped:123
CAGTGAACGTTTGCGTGCAAAGCTGTTTGAGAAAACAATATATTGTGTGGTACACTGCAGCTTCCAATGCCACTACAAGGAGCAAATGTGTGATGGAAAGGCAGAAATGAGGGCGGACCAGAGAGGGATGTGCACAGCGAAACTGGAGATCCCACAGGACT
>342575 NS=26 contig=overlapped:64
CCATGATGGAACGGCCGGAGGGCCTGTGTCTGCAGCCATGGCCACTCTGGTTTGCGCTTTTGCACTAAGTACGCTTCTCCATCCTTGACTTGCTCGCTTTGAGTCTTCTCTGCTGACGCCGAAGAATAATTTGCCTTACTCAGATTTCTCTCCAACCCGAGTTTAATCCTCATCTTACCTATTTGTCCTCTTTAGACCTCACCAAACTTGACACTCGACTGCCCCTGCTGCTCTGAGCACCACCCG
>342576 NS=89 contig=overlapped:92
GGATGTTCTCAGGTAAATGAAGCCCTTTCCCATGACAGTTTTTCTTCATCTGTGGCCTCACACACGCCATCTACCTTGCTAGCTTCTAACTCTTTTCCAAAATTTAGTGTCTGTGCTGAATGCTCACGGGAGTTCCACACCTGAAGGTCAGGAACCACCCTGGGTTCTACATGGACACACACACACTTGACT
>342577 NS=120 contig=overlapped:30
AGATGCTCATAAAATTGCTTCCCAACAGGAAGGAAAGGGACCTAGCACTGACCTCAGGGCCCAGCTAGAGGAGAGGCAGCCCAGCAGCCAAGATTGAAGTTTGAACATGTGCGAGGCCTTCCTTTCCTCCCTTTGCCTCTGAGGAGCAAGTTGGGAAGAGAAACAGGGGAGCTCACCATGGTCAGGTAGTGGTACTCAGAGGGCATGCCCAGACCCAGCAGTTTCTTCTCCTCCAGGCTCATCCCCATCAGACT
>342578 NS=47 contig=overlapped:64
CAATGAGGAGAGTCACTAATAAATCAACCCGTAGCCACTTACTATTTTCTGAGCCTTGAGGTTTGTTTGTTTGTTTTCTGAGAAGTAAAACTCAGGACAGAAATAAAAATGTGCATCAAAACTTGTACACAAAGCAAAACTTTAAATGTTGAGTATCAGCACTACGAATGATGATGTCACCTAGACATACATTTGAAATGGCAGGCAAAAACATACGACT
>342579 NS=106 contig=overlapped:22
TGATGAATGCAGAGCTGGAATGCATTACCAAATCACACCCATTGCCCTGGCAGTTGAGGAAAGTCCCTTTAGAAAGAAGAGAAATGTGCTGGTCAACAGGCCTTGTTTCAGAGCACCATACCCTCCCCCACAGATATCCACTCCCAAGCACTTCTTTCCTAAGGAGCCGCAGACCGTCTTTTTAATTACGGATTGACGTTCAACTCTATGGTTTGCAGTTCCCAGAATCAGCTCCCAGCCGCCTTTCAACATGCACTTGACT
>342580 NS=16 contig=overlapped:57
CTGTGTGGTTTTCAGCCCAGTCCTCTGTGTCACCATTGATTCTTACACCAAGTGTTAAGCGTAAACTACCAGGAGAGTCTTCTCAGGCCTTCTCAAGTAAGAAAAGGAAGTCCATCAAAAACAACTTGAACTTTGAACTGCTGCCAAGCCATCTCTTCAGCAGCAATTCTACACCAGTATCAGGTAGCAACTAGACTCTTTGTCATTGGGGATGTAAACATTAGACT
>342581 NS=92 contig=separate
ATGTGTGTTGCCACAGGGTCTGGGAAGCCCAAGTCTTGGTGTTGGGGTGAGTGGTTTTGACAGCAAAGGCAGAGTGTCTCCGGGAAGGAGCTGCCTAATTAATCACAGGCCGTCAGAGCCCTCAACAGGAAGAGTGTAAGAGGCCTTAACTCAGCAATGTTAAAACCCAGTGTGGTATGACTTCATTTTCTTAGAGACACATGATTGATCTGGCTATTGGTGAATGGAGACACTGAGGCTTCTTCCATAGATGGTGTCATTAAATGGGAAGATTAAGTGCCTTTGCATAAGACT
>342582 NS=11 contig=separate
TCATGCCTAAGAGTGGGTTAAGTCCTGTGGAACTGGAGTTATAGGGGGTTGTGAGCTGCTGTGTAGGTGTTTGAATTTGAACCTCAGTCTTCTGCAAGAATAAATGTGTTTAACATAGAACCACTTCTCTAGCCTGTTAGNNNNNNNNNNGTACTTGATTGGCTGATTAAATGGCCTCTACCTGGGCAGAGCAGAATGGGGTAGGCATGGTTAAAATTCGCAGGCTTGGAGAGGACAGAGGGAATCATGGGAGACAGATGGACTGGAAGAGAAGAGGAAGAAGGACACCAGAC
>342583 NS=85 contig=separate
GCATGGTTACAGGCTGTCTTGCCCGTGTAGAGGAGCCTCTCCAACTCAAAGACGTTGAGGAAGGGATGGTGAACAGCTGGCATCTCCTCCAGGCTTCCTCGGGCACGAACAGGGGACCTTGAGCTGCCTCGGGAGAATCGGGCCATAAANAGTCATGGAGGCCCACAGCCCGTTACCGGGGCACATCTTCAAGGTGGCAGGAACTAGGGCTGCTGTGGGGTGGCTTCAGCGATGATGGCCTCGGTGGCCAGGTAGCTGTTGCTGGAAGGAAAAGGGTGCCAGGCACACTTGACT
>342584 NS=43 contig=overlapped:34
GGGTGTTGCTATTCCAGTGTTTTGTAGATGGGATTAAAGCTCATAAAACTTTGACTTTAAATGAGATTGTTTGTTCTAGATTATCAGGGCGGGTCTGACTCTGTCAGTTGAAATGTTGTCAAAGCAGAGGAGAAGCCTATGGAGAAGAACATCCTTCCTGTAACAATAGCTTCACCTCTTATTCTTTTCCACCCTCCTCTTCCTGATAGGTGCTTGAGGACTCAGATGCACCTAGCCGGGCCATACGACT
>342585 NS=77 contig=overlapped:14
CTATGATATGATCAATAGAGAAAGAAGGCTTCTTACCAGTGGAGGAAAACATGTTAACAACAAAGAGAAAATCTTGGCCCTCCTAGAGGCTTTTTGGCTTCCCCTACAAATTACTGTCCTCCACTGCCTGCCCACTGACCTGGGACTGCCTGACATATGGCCCTAAGACCAGTGAGTCCGATTGATATTCTGATGATATACCCCAATCTAGTGTTGCCTAAGACTCCAAGGTAAAGAAGAAATAAACAGATTGACAGAGGACACCAGACT
>342586 NS=47 contig=overlapped:32
ACGTGACTAGGTTGCTATCTTGCAAGCATTTGTGGCCTTGAAACAAGAATCATCTCCCAAAATTTGGTTATCCATGTTAAAAAATTAAAACAGACTGTGACACTCAGTCGATGTACCTCAGGGGTTTTACCCATTGCACTGAGTCGATGAGTGATCCAAGTCAATGTTGCCTTTGCCTAAGTGGCTATGGTACCTAAATAGGAGGATGACAGCCCTTGCAATCCCTGGAATTTTATTCCATTGCATGGGACT
>342587 NS=71 contig=overlapped:49
TGGTGAAAACCAGGCCAGAGGTAAACTCTGGACACACTGAACGTCCAATTCATTCCCACACATGGCAGCGCAGGCTGTGCACTGCAGATGATGGTCATAGGCAGAAGCCAAAGCCACAGAGTACACGGGCTTTGCACAGCAAGCATGCTCTCCTGGGCGGTGGACTTATGGACTTGTGGTGGATGATATGGAACAGCATGATTCAAACCCATACAGCGACGGGGCTCACCTGACT
>342588 NS=44 contig=overlapped:36
TCATGTGGAGAGCCTGAGCCCCACCCGCTGGGTAAGACCTCATGGAGACGGTGTAAGACCTCATGGAGACGTCCTTTCTGAGTTTTCTTTTGTCCAAGGTACTTCGAGTTGAGTGCTTTCAACTGCAACAGAAAAATTTTCTAACAGTGACATCCCAAGGGCAGGACGACGAGACATAGATACCCGGGATAGAAAGCATAGAGAGGGTATTTTATTTTAGATTTTCAAAAATTACGTTCACTCGACT
>342589 NS=16 contig=overlapped:140
CGATGGACAACATATGGTGGCCACTATGTGATGGCCATTGTGTCATGGCCACTGTGTGATGAGCATTATTTGATGACCACAATGCGAGGCCCATTGTGTTGTGGCAAGTCTTTGATGGTCACTGCATGTCGGCCACTGGACT
>342590 NS=82 contig=overlapped:107
TCATGGAGTCTTGGTCATATTTTCTGTCTCCTCCCTCTGTGCAGTGAGCAGCCTGAGGGATGCTATGGAAGAAAACAGGACCCAGCTGACTGAGTTTGTTCTCAGAGGAATAACGGATCGTCCAGAGCTGCAAGTGCCCCTGTTCCTGGTGTTCTTCCTCGTCTATGTCATCAGACT
>342591 NS=90 contig=overlapped:36
AAATGATTCCTGACTGGTAGCAGACCTTCCAAGCAAGGGCTTCCATTTCTACGTCCCCCTACACCTACGGCCCTGTGGATTGTCGTCTGTGATGGGTATGTCAGACTCCAAGCAATTTCCACACCCTTGCCTTGTCTGGGAGGTGGAAATAGCTCCCACTGTTAGAAATTATTTTCCACACCTAAATCTTGAGATGCAGTAAATGACATTGGATTCAGGGTGCACTTCGGCCTGTCCATCATCTGACT
>342592 NS=93 contig=overlapped:91
CTATGTTAACACAAATAAAACATGCTTAAGAGACAGCCACTCTCCTGTCCCTTTGCTATCAGAGCTAAAAGTTTTCTACTCACTTATAAAGTGATACAGAGAGGCTGAGAGCGAGCAAACAGGAAGCAGACAAAGCCTGGGCCACCCCACACAGCTCACAGTCAGTACACAGCAGCATATTCACCACAGGACT
>342593 NS=102 contig=overlapped:102
GCATGAATAAGACTGAAGTACAGGTCAGGATTTCTCCATGTTCTACAATTTTGAGTCAGGATCTTTCAAACAAAGAGCACACCAAATGACTAATCTCACTACCAGACTTCTGGGGAGAGCCTATCCTTGTTTTTCTCAGGCTGGAATTACAGACCAGCAGCCACCCCTCCAGGCACTGGACT
>342594 NS=102 contig=separate
AAATGACTATCCTGTGTGGACAGCACCTGAGCCCACTGATCACCTTGGTATCATTGGAAGAAGAACAGTACAGGATCTTCCTTTGATGCTTAAGGAAGTCTGCAGCCCGTGAAGTGGCTGAACTAGTAAAGTCGCAATCCCNNNNNNNNNAGTGGGTAAGGTGGCCCAGCCAGGAAAGGCACCTGCCACCAAATACACTGATCCGAGTCCAGCCCCTGAGACCGAGTGAGGGAAGGCGTGAACAGACTTCTGCATCCTGTCCTCTGACCTCCACATGTTCACCCACACCTGACT
>342595 NS=42 contig=separate
ACATGTAATAATAATAATACTAATAGATGGTAATAAATGTTAGCCAACTGAATAAAAAACCAGGATTCTGCTCTTTCAGTTCCCAGTGCACATATCAAACAGCTTATAGTGCTTAGAACTCCAGCTGCAGCTGATCTCTANNNNNNNNNNAGTCAACTTTTTTTAAAGAAAGAGTTTGAGGTTCATAGTTTCAAAGGGTTAGAGTCTACAAGCATCATAGCATGGATCATGCAGCATGCAGACAGGCATGGTCCTAGAGGAATAATTTAGAGTTTACAGGTGATCCATAGGACT
>342596 NS=110 contig=overlapped:68
CCATGCTTAGAGATGCACAAGGGCATGAGGTAGAATCAGAAAACTGCTTGGCAATTTCTTTTGCCCTCTGGCTGAGCACATGGCCTGGGTGTTTCCTGATGAGCCAGGTCTGCAGGTTCCTCTCTAGATAAAGATGGACATGCCAGCCTAGAGATGAGGCTTTCACCTCCCCAAGCTCTTGGGAGTGAAAACTCACCAGGAAGAGGACATGTGACT
>342597 NS=118 contig=separate
TAGTGTTTTCCTCATGGGAAAACAATTTTCCTTATGGGAAAACAATGTATTTTTATTACAGTGCAAGCACACATTTTTCAATGGACAAAACCTTCTCTTATATTTAAGGAGGCTACTTGTTACCAAATCTTTAAATTGCTNNNNNNNNNNGGCCAACTTTTTTTTTTTCTTTTCTGATTCAAAGCTTTACTGTGAGTGATGCTTAGTTTTATGTCTAACTAGGCAGTATCTCCTTCAACCTTTTTCAACCTATTAGGATTGCTCTTGTATAAAACAGTAAGTCAACACCGGACT
>342598 NS=76 contig=overlapped:113
CAATGTTTAGCTTTTGTGATTTTGATGTCTCATTCACACTCAGAGTTTATGAGAACAATTAGAGATGACAGCTATTCCAGTGTAAAAGGAAACAGCACAGACAGTCCATTTTGGGGAGATCCATATTAGGCATATGTCTCAGACATGGCCTGGTCTCATCTTCACCTGACT
>342599 NS=29 contig=overlapped:132
GCATGCCACATAGGCACCAATGACACCACAAGTCTCTATGCCAGGTGTGATCTCCCACAGCAGCAAGAGCACCTGATCTTGTGAAAACGCAAGACCTTGTTTTCCAGGCCTGGCCCGCAGGTCAAATCTGTCCCTGACCAAGACACGAGACT
>342600 NS=61 contig=overlapped:126
AGATGTCGCTTTGAGAAAAGGCCTGACACACCTTCAGGCTTGACAGCTAGCCTAGATACCAGGCTGCCTCAGAGTACACTCAGGCAGGCCCCACCCGTAAGGCAGTGGCTTCAAGGACAACAAACGCAGGTCCCTGAAAGAGGGTAGAGCACGTGACT
>342601 NS=74 contig=overlapped:16
ATATGAGATCAGGAGAAACAATTATCAATCAAAGATAACCCCCATGGTACCTGTTTGAAGTGAAACTGGAGGTCAGCATAGACCTGAAACAAAGGAAAGACTGCATCATCTCCGTAATTTTAAGGAACTCGACACTAGAAATTCTGTTTCACAGAGCTTCAGCTGTATGTGATTTTGAAACATTAATGATTTAATGTCTGCCAGACAAAGAAAGAACAGGGCTGTCAAAAATCAAAGACAGATACAACTGTATCATCAGCATAAGACT
>342602 NS=104 contig=overlapped:110
GAGTGATGACTCAGTACCTAATCATGTGGAAATGAGATGGCACCAAGACAGGACCTTTGCCTGAGGCTGTGAGTCCTACTGCCTTTCTAGAAAGGAGCTTCCCAAGATGTAGAGGTCAGTGTCCTCAGAGTGACATGGTTAGTGCGGGGCTGTTCTGAGCGGACTCACACGACT
>342603 NS=95 contig=overlapped:121
TGATGTGGGTGTCACTGCCCGGGTCTCCCCTGCCCTTCAGAGTCACCTTCTTGACCACTTTTTACACCGTAACTTGTAGGTGTACCCTCAACATTTGAACCTCTTTACTTCTACCCTTCTTTGTCTTTATCCTGTCAGTCCTGCCCTTCTCTCGCATGGGACT
>342604 NS=26 contig=overlapped:98
TGGTGCGAGCAGGGCTTATAAAAACAGCGCCACTTCAGGGCTCGGGGTCTTCCTCCTTTCATAGCTTGACTGTAATAAAGCTTGCTGCAGAAGGATCCTGTTGTCAAATGTGCATTCTTGCTAGCGAGACGATTACGTGGGTCGCAACAAAATAACCCTGAGATTTCACCTTACACCCATCCGACT
>342605 NS=31 contig=overlapped:64
GTGTGGCCGTGTCTGAACAGAGGGTTTCCTGCCACACTTGGCTCATGCAGTTTTCTCGTACAATCAGTGGAACTGCCGCAGAGTGCCACCAAACACCACAAGTTTCCAGGGATCATTTGTAACATAAAAAATGTGCAGTCTTCTTCAGCCCATGTGAGCCAAAACCTTAAATCTTCTCTCTCCTCCTCTCACCCTCTTGCTTCACTATGTCCATATGACT
>342606 NS=63 contig=overlapped:78
CCGTGAAGGGACTGTGTTCCCTACACAGTTAGAAGGTTGGTTGACCAGATGGCGAAGATTTCCCAGTCTCCAACCAGGAACTCCAGGATGCTCACATCTGGCTTATTTAAGAAACCTGGTTCAGGGCTAGAGAGATGGTTCAGAGGTTAAGAGCACTGGCTGTTCTTCCAAAGGTCCTGAGCTCAGTTCCCAGCAACCATGTGACT
>342607 NS=62 contig=overlapped:121
ATATGATCTCCAGCATCAGCAGGTCCATGAACCTCAATCTGATCTTAGTACAGGCTGCAGAGATCAACATGAGTCATCAACACCAATACAGTTCCTGGCAGCACCCTGGCCCACAGACATAAACACAGCTTTACATGGCTGCACAGGCCACTCCCATCAGACT
>342608 NS=34 contig=overlapped:75
AAATGTGTAATGCAAAAATAAAATTATGCAAATAGTCGAGAAGCCATGTTTCCTATGGGAATCAGCTTCCTGACATCTCTGGGAAGAACCCTAACATGGCCATCTAAGCCAAAAGATGTATTTTAAGTCCCAAGCTTACTTGATCGAAGGATTAATTTAATGAGCTTTTTTGCTGTTTCTTTATGATTCTTCAAACAGTACATCTGACT
>342609 NS=46 contig=overlapped:94
GAGTGCTATGACTCTGGTCATGAACTTGACTTCTGCTATTCTATTAGTCTGTGACAATAGCCTTATCTGTCTCACAGGTGTCTTGGAAGGTGAATTAAAGAAGATATCTAAGAGCTAAAGAGGTAGCTCAGTAGTTCCAAGAACTGGTTGCTCTTTCAGAAGACTCAGGTTAAACTCCCAGCATGCGACT
>342610 NS=35 contig=overlapped:89
CAATGCTGGGCTCTCAGTCTGGCTTACCAATTTCTCCTTCCAGACTGGAGCCTGGAAATGTTTTGTTTTAAGATGAATTTATTTCATGGCTGTTTTGCCTTCATATATGGGTGTGCACCATGTGTGAGCCTGGGGCCGTCAGAGGTGGATCCTCTGTAGCTGGACTTGCTGATGGTTTTGAGTGGTCACGTGACT
>342611 NS=68 contig=overlapped:70
CTGTGATTTCACTGTCTCCAGATAAGGTTCCATGCCGACACAAGCTCAGTTTCCAAGCACCTACTCCTGATCATCTCACCCAGCCCTCACCTAATGTCAACATGACTTCCATGGATTTGTCTTATGCTGGCTCCCCATCGTGAAACCCTAGCTTCTTAGACACCTTGATCGTAGCCGAAGGCCTGAGCAGTCACACTTAAATAACCATATGACT
>342612 NS=90 contig=overlapped:70
ATATGGAAAATGGAGTGCACGCCTGACATTCTTCTAGTCACTCAACAAATCCTTAGGGGGCAGATTGTTGGGTGCTGGGGACTCAGGGGTAATCTAGGATGGCAGGAGGGCCCTGTCTCCAGAGTTACAGCTTCCTGAGGATTTAGAACCCTAGCCATCTTCCTGTCCTAGTGAGCAAGCCTGTAATAATGAATATGTGTGTATACATATGACT
>342613 NS=88 contig=overlapped:119
TAATGTGGAATTCAGAGGAAAAACTCTAGTGTCATTCATCCAAGAACACAATTCACCTCCTTTTAGAGAGTGTTGCTCGTGGACTTGGATCTCACTCATTACATGAGGCTGGCTAGGCAGTCATCCCCAGAGATCATCTTGTCTCTGTTCTCTCTGCACTGGACT
>342614 NS=103 contig=overlapped:124
AGATGAACGGGACCCTGGAGGACCAGCTGAGCCACCTCAAGCAGTACGAGCGCAGCATCGTGGACTACAAGCCCAACCTGGACCTGCTGGAGCAGCAGCACCAGCTCATCCAGGAGGCCCTCATCTTCGACAACAAGCACACCAACTACACCATGGGACT
>342615 NS=71 contig=overlapped:129
CAGTGCCTGGGGCCAGCCTAGCAGCTCATTTAGTTGAATGAAGAGCACTGGGTCCTTGGATGCCCCCAATTCCCCATTGTCTGTGTCTGAGGGGCCATCAAGGCTAGGGCCAGGGCCAAGGCCACTGTCCAGTTCCTCTGCAAGAACATTTGACT
>342616 NS=128 contig=overlapped:106
ATATGGGGGTGACATGCTTGTATACATACATGTCACAGGCATTGATTCTCAGTTGCTCTTTGACTTTGTTTTGTAACAGGGTCTCTCATTGTCCCACAGATCACATGGTATCGATAGATTCTGTAGGCTGGCTGGACGCCCGAGGACCTGACTTCATCTGTCTCTTAAGCACTGGACT
>342617 NS=68 contig=overlapped:114
ATGTGTGTTGGTCACATTACAAGGGACAATGTTCACAAGGTCAGATATGTTGAGTTGAATAGTTTGGGCTAAAGGTTGCCTCCTGCTTCAATTCTGTAAATTGGCTTTTTTCACATTTTATTCACTTATTTTGGATGTACATATGTGTACGTATGTGTGGGCACATGACT
>342618 NS=97 contig=overlapped:112
GAGTGTGAAGAATGTGGCAAGGTCTTCAGTCACAGCTCAAACCTCATCAAGCACCAGAGAACCCACACTGGGGAGAAGCCCTACGAGTGTGATGACTGTGGGAAAACCTTCACTCAGAGCTGCAGCCTCCTGGAACATCACAAAATTCACACTGGAGAGAAGCCATTCGACT
>342619 NS=76 contig=separate
GGATGATATCTTGATAGTATTGATAGTGTCTATTACTTCATAGATTCCAAAACTGTTGCTGCTGCAGCATCTTCCTCTGTAGAATTTGGTGATATTCTTGGCAGAAATGATAATCATCCTGACAAGCAAAGATGGCTCTTNNNNNNNNNNAAGATGTTCTGATCTCTGCCTCCTTAGTTATGGGACTCTGGGTAAGCCACTGCTTAATTTGACTCCAGCTACACAATTAGAATAATAGTATCATCTACTTCCAAAGTATTATTATGAAGTCAGTTATTACCATTTCATAGGACT
>342620 NS=58 contig=overlapped:109
CTGTGTAGCCCTGGCTGTCCTGGAACTCACTCTGTAAACCAAGCTGTCCTGGAACTCAGAGCTCTGCCTGCCTCTGCTATTAGAAAGTGGGGACTTATATTTTGCCCTGATGACTTTATTCTGTGACTTTCAGGTTATCTTGATTATCAGGCCCACAACAGCAGAACATATGACT
>342621 NS=48 contig=separate
CTGTGCAGAGTTTCCCTTCTCTACCACTGACCTTACATAAGGGTCACAATATATTAAGCCAAACAGGAACAAAAACAGTCTGGAACTATGGATGGTGTTTTGTGAGAAAGTAGTGAACAAGCATTTGCTCACCCCAGATGNNNNNNNNNNCCAAAGTAAAGCTACTACCAAAACCCAACTTGATGAAATAGTAGGACTTATTGGGTTACTCATTAAGAATGCGGGGGAGGCTGGACTACTTATAGGAACAGAAATGACTCAAAGACAGCTGCAGTCCCAAGAGCCCACCCGACT
>342622 NS=102 contig=overlapped:84
CTGTGCACGCAACCTTCTTAAAGGACGCCCACAGAGCTGTAAAATCACACCAACTATGGCTCTGATTTATGAAAATCAGGGCACTGTTAGTTAACAAATGGAGCCTGCTCCAAAAACTGCACTGTGATAGATAAATAGCAGTTGACCTTTATTGGAAGTACATGTTCTTCCATAAGTGTCAAGGCTGGCGTCATGCGACT
>342623 NS=49 contig=overlapped:107
TGATGGTTTTCTTACTTTTACTTCTGGGAAAAATTAGCTCTTAGACCAGAAAATCTGATGTCAAATAATCAATGCAAAAGAGGCAAACCAATGATAAAAACAGCTTTTCAGAAAAGTTCAGAGTTTGTTTAGGGTATGCATGGAAGTTTGTTCATGTGTCAGTGTCTGCATGCGACT
>342624 NS=119 contig=overlapped:93
CCATGTGATATCTAACTGTGAAGAGACATCCTGCCTTCTCATTCAGGAGTTCTGTTTGGGTGGTCTTCTCCAGACACCAAATCATGGTAAAATTTGTAATTTTCATAGGATTATTTCTCTAGTTTGCTCTTTTCTAGAGCTGTCAGTGAAAAGGTGGTGAGAATCTATAGCAATGCAATGTGCATGCGACT
>342625 NS=89 contig=separate
TGGTGGACTGTATTCCTTTGGAGTATTCTGTAGACCAGAATTAGCCCGTCTTCCCATAAGTCGCTCTGGTCAGGTGCTTTCTTTCAACAGTGTGTACAGTAACTAAGACATCGTCCCTCTGCCCCTCCCTTCTTTACTGTNNNNNNNNNNTTCCACACTAGACTGTAGGCAGCACGACGGGAACAGCATCCGGATTTCCCCAGGTCTGAGCAAAGTGACAGAACACAGCACTAAACCCTTCTAATCCTGCATCTGTGGCCATCGATGAGCTATTCCAAAATATCCCATTGGACT
>342626 NS=50 contig=separate
AAGTGAGAATGTGCTTTTATACTTGAAAAGCAAAATCTAGACACCATGATCTTCTCATGACTGTTAATTGTATTGAGCCCTCTAGAAAGAATGAGTCAGTTATTTGCAAACCATCTTACTGACCTACCTCTCCCCCTCCANNNNNNNNNNCAAAGGCTATAGGCTGAGGCTGCTTTTTGTGGCATCCGTCTGTTAGCTTGTTACAACAAGCCTGGAGCTCCTAAGCCCTGAAATGAGCTCTAAAATGGCCAGGGCATTGTATTAGCCACTTAAAATTATATTTGCACACGTGACT
>342627 NS=87 contig=separate
GGGTGGGCTCATGATGCAGTGCACTCGTGGAGGTCAGAGGACAGCTTGGAGGAGTTAGCTCTTTTCTTCCACCATGTGGATCCCAGCGAGAGAACTCAGGCTTGGCAAGAGGCCGTGCCTGATGAACTGTCTCATTAGTCCAAATACGGAAAAATAGCATCATGTACCTCCCTGATGTATGAAAATAAGGTTCCAACTAGCCCGTAGTTCCTCTCCCTCCCTCCTCCTCTTGCCATGGACACAGATGCGAATATTGGTTCATGAGTTAGGAAATAACCAGCTTTGCACACGACT
>342628 NS=87 contig=overlapped:91
CAGTGGCTAGAGTTTGTATAAGCCTCTGTGAGCTACATGTCAAACTAAACGAAACAATGGGTTATCAGAGCATTTTAGCTACAGAAGTACAACTCCTTGCTGTGTTGTAAGAACCCGAATGATAATTTCCCTGAGTAGAAGTAGGAAAATGAACTGGAGACACATGATCATTCAATTTTTATTCACTCTCATGTGACT
>342629 NS=30 contig=overlapped:30
CAGTGTAATGCAGCCATGACCATTCAGGCCTTTACAGCCATTGAAGCAGGACAGTCTCCCCAAGCATGGTTGGCTACCATCAAAAGCTAAAATTTAATGCTCAGGATGCGCGGCTAAGCACTGCACTCAGGGTCAGCCGCTTTGGACCCAGAGAAGAGCATGTCTGATTGCATGCGGGTTAATGCCCCAGGTCCCGCCTCTGAGAAAAAGGTATCGGACAGGTCTGATGCTCTTTGGGTGAATGACACCTGACT
>342630 NS=22 contig=overlapped:24
CTATGGTATTCACATATATATAAGAAGGTGAGTTCTCAAGTACATGAAATAAGAATAAATAAGCATGTGCAAAATAGTGTTCTTGGGTTTGAAAAATGATTGATATATTATGACTAGTTGCTGCTCTTGTGGAGGAACCTGATTCAAGTCACAGTAGCCAGCTTTAGGTTCTAATAATGTGTAACACTAGTTCTAGGGGATCCATGTCCTCCACTGGCCTCTGAAGTGACTATGTACACAAGTGGTACACACACAAGACT
>342631 NS=21 contig=separate
TTATGGATACTTGATTTTTGACAAAGAAGTCAAAACAATACAATGGAATAAAGAAAGCATCTTCAACAAATGGTGCTGGTCTCACTCAATGTCTACATGTGGAAAAATGCAAATAGATCCATATTTATCACTCTGCATAANNNNNNNNNNTATAAAACCAGACACACTAAACCTGTTAGAATAAAAAGCAGGGAAGAGCTTTGAACTCATTGGCACAGGAAACTATTTCCTGAACAGAGCACCAACTGCACAGGCTTTAAGATCAATAATCAATAAATGGAACCTCATGAGACT
>342632 NS=70 contig=overlapped:80
TGATGGTCTTTGTCTGCAGTTTGAGGCCGTTGAGGGTGTTGATGGCTTTGTCTGCGTCATTGGGGTCAGAATAGTTCACAAACCCATAGCCCAGGCTCTGCCCTGTGGGAGGACCAGAAGAGTGACTTCCTCATCTGCCCAGTGTCCCCAACAAACCCTGCCACTGGACAGCTCCCCGCTCTCATTCCCCCTCCTCACCAGACT
>342633 NS=85 contig=overlapped:115
TCATGGACTATATTGAAACTGCAACTATTCTGGGTATAAGAAATTTTCAGGAGGATGTCCACAGAAGCCATGATGGGTGAACGAGGAGGCACGTGCCACTTTCCTCATAACCCATAGCAGTCTCTCCTTCCTTTTTCTTGGGTCCATATTCCCAGGCAACCATGGGACT
>342634 NS=84 contig=overlapped:69
ATGTGAAGGCTAAGGAACATGCAATCGGATGTTTATAAGGGTGAGGTAAAAGAAAATAATTGAAATAGAATGTGTGTCACATTCCCTAACTACTACGCAGCTGCTGCTGAGGGAAACACAGGGCGTGTGTTGCCAAGAAAAGGGAATCAGCGCCTTGTGGGGTTGGCCCCTGACCTGTTCATCATCTATGGAAGCAGGGCATTCTTCACAGGACT
>342635 NS=84 contig=separate
CAGTGTGCAGAATTCATCCTGTTACCTGAAGGGGAGCATACACCTGTACCGTGAGCCACAGGTTTCAGCTCAGTCAGATTCTGCACGCCCGACAGACCAGACGGGAAAGATGCTGGACAAGTTCAAGAGCTTCAAGACCTNNNNNNNNNNTCACCCCCGTCTTGGGCAGTGGTCGAAGACCTGCTGCAGAACTGTTTGTCTCAATCGGACACTTAAGCTTAACGCTAAAAGACTAATTAAAGATAACAAGGAATCCTAAACCCATCAGGAGAATATTTTACAAGCCATCTGACT
>342636 NS=116 contig=separate
TGATGTCACAACTCAAATTGTAATATCATAATTCTCTAGTGATGTCACATAGGAAGCATTGTGATATCACAATAAGATTGTGATGTCCTACTAGTACCATTATGATTTCATAATTCCCTTGTGATGTCACAATAGTAGCANNNNNNNNNNTCACAATAGTAGCATTGTAAGGTCGCAGTGTCTCCGTGATATCCCAATAATATCATTGTGATATCAGAATGCAATTGTGACTAGAAACTAGTACCATAGGATGTTATAGTACAATTGGGACATCACAATAGTACCATTGGACT
>342637 NS=40 contig=separate
CAATGGCGGGGAAGTCTTTTAAGTGTCAGATCTGCAACTACAGGTTTAACCACTGCTTTGGATCTATACTTTTCTCTAAGAAAAGCAAATGCTTCTGCTCTTCAATGTCTAGAACAAGCAGGGAAGTGAAGGGATTTGTTNNNNNNNNNNCAGAAAATTGGCATGAATGCCCATAATTTCCACTTTAAAAAAAAAAACATGATGCCATTGGAGGTGGAGAGATGGAGTGGCAAAGGAAGGCAGAAGCCACACTACTCAGAGATGAACTCCAGCCTCCCATCAGAGCACCCGACT
>342638 NS=76 contig=separate
TAATGTATTAGGAAGGGATTACTTAAAATGAGAATGGAGAAGGTAGGTGGCAGAGGAATATGAAGAGGATTAAAAGTCATGTGAGGGTTTTAAACTTTATTGGGTAGATATTTGTGAGTCACAAGACCAGAATACCAATCNNNNNNNNNNCAAAGATATGTAGTTTGGACTACACTTGCATAAAACACCATAAACCATGACTTCAATATGAAATTCTGCAAGTTTTCCAGTCATCAATAAAAATAGTGAATGAAACTAACTTTTCTCTATCTCATAGTAGACACACATGAGACT
>342639 NS=34 contig=overlapped:113
TGATGGCCAACCTGGCCTGGCTCAACCAGTTCTAGAAAGAAGCCTGGAGGTGGGGTGGGCTCTTCTCTTGAATTTCCTTACACTTTACTTCCAATTTAGGGTTTAGCTACATGTTGCTCCTAATTTGCCCTGTTTTCTCCATCACTGGAATTCCCTATGCCCCATCTGACT
>342640 NS=85 contig=overlapped:120
CTGTGTTTAAAAGAGAAACCAATTCTATATGAGTCTTTTCCAAGTCAGAAACCTGTGGTTACTTACCTGTGCTTTTCTCTTGGTCGTTTTCCCCAGGCTGCTCAGCAGATGTTGATGTGCTTGGGGTGACGACCTTCACATTCTCCTCTACTGAACACTGGACT
>342641 NS=62 contig=overlapped:99
ACATGAATGTAGGTACCCAGAAAACCCAGAAAGTATGCTGAATGACTGGAGTTGGAGTTAGTTTGTACTGTCTGATAGGAGTCAAGGGAATTGAACTCTGGTCCTGTGTTTCCAGAGCAATATTCTCTTAACTGCTGAGCCATCTCTGTAGGTCAGGATTTACAGTTAAGTTGTTGCATAAGACT
>342642 NS=16 contig=separate
TCATGCATCTGATTCACAGTGCCAATTTCCAAATAGGGAGCAGAGCTGGCCTTGAACAGGATGTTTTGCCCAGACACTCCCAGGGTGGCCTGCCTGGCCGTCGGAGTCTGGCCTTTATAGTTCTGGACAGAATGCATCCTNNNNNNNNNNCAATCAGTTAGGGGTGGGCTTCTGGGTGACAGGCACAGTGGAGATGTTCCTCAGGGTCTAATTAAAGATGCCGTGCTTTGGGGAGACTGGGGTTCCTCAGGACAGACCTCCCTCATCCTTCCCCAGGCTTGTATCCACCCGAC
>342643 NS=59 contig=overlapped:120
CAGTGAGCTGTTTGTCAGTGTGTCTGTTTGTTTGTTGTTTGTTTGAAGATGGGCGAGGTTAACTTCTTACCCACTTATTAACTCAGGCTGGCCTTGAACTCCTGATGCTCTTGTCTCCACCTACTCAGTGCTGGGACTTTAGGTGTGTACCACCACACCTGACT
>342644 NS=63 contig=separate
ACGTGGAGGTGGGCTCTTCCAGCCTCAGGCAAACTGGTCTGGAAACCTAGAGCCAAGCCCAGGGGTTTGTCTCCCAAGCGATTCTAGGGCCTGTCAAACCGACAATTAAGGTTTATCACTAGCTGGTCAGTGTTGGCGCANNNNNNNNNNAGGCAGGCTCAGGTCTATCTCTAGGAGTTTAAGGCCAGCATGGTCTCCATATGCTTCTATAAGAGTTTCCTCTGCAATTGGAACCATCCACTCTTTGGATAATCTTTTAATGCACTGTGGATGGTAGTTTTTTATCATTCGACT
>342645 NS=91 contig=overlapped:126
CCATGTGTTTTCCTGATTGATTCCAAAGCATATGTGAGACAACAGAGAGGCGTCTCAGGGCAGGCAACTGCAAGGTCCCACACACACAGGGGTCTCTGGCTGGTGAACACCAGCTGTCCCTTTCCATGCATCAGTGCTCCTGGCTTGCACATATGACT
>342646 NS=81 contig=overlapped:95
GTGTGATGGCGCTCACAGCATACAGGCACCCACACATTTGGCTGTCTGGGCCCGCAGAGGCTGTGCTGGACCTAGCCTGTGGCCTCACGCTGACATAACTGGACAGGAGACTGTCCCACAAAGTCTGCCGACCACTCACTACCAGCCACTGCCTCCTCCTTTACTCAGGAGGGGCTGTCTCCATGCGACT
>342647 NS=31 contig=overlapped:69
AGGTGTGCCTTGAAGGACAGGGTGCTAGAGAGTATTGATGCCTGGAATGTGGGGCATTAGGTGGTGCAGGCACAGGAGAGGTTGTGGGCACTGGTGGAGTTTGTGGGCCTGATGTGCACGCACAGATTCCCTGAATACCTCAGTAGCCCAGAGGCCACTAAGGTATTCAGCTCTGTCTGGGATCCGGGAGTTGTTTGCCTGGACTCCACTGGACT
>342648 NS=77 contig=overlapped:28
GTATGGATTCTTACGTGTATAATTAGCATGGAAAACTGAGAAAAGGCTTTCCCACATTTATCACACTTATAAGGTTTCTCTCCTGTATGACTCCTCATATGAAGAGCAAGGGAAGCAATTCGAGGGAAGGCTTTTCCACACTCATTACATGCATAAGGTTTTTCCCCAGTGTGTACTTTCTGATGTGCAATGAGGCTTTGCTTCTGACTGAAGGCCTTTCCACATTCACTGCATCTATAAGGCTTCTCACCGGACT
>342649 NS=126 contig=overlapped:109
AAATGATCATTAGACGCTGGTATCAATCAGATGGCCACACAGACCAGCTCCCCACATGCTTCTACAACTCCTACAAAGGTGCTGTTGCAACACTAACAGCAGGTAATGACTAGTAATGACTAGCTTCTCGCTGGCTGTAAATAAGATCTTACCCTGACACTTCAATCATATGACT
>342650 NS=74 contig=overlapped:99
TAATGGTGTATGAAAGTAGAGCCTTTGGGACATAACTAGGATTGGATGAGATCTTCTCAGGGGTAGGGGCTTGATGGCATTGGTGACTATATAGGAAAGAGATGCTAGTTGGCAAGTGCCATGTGATACACTATGAACCAGAAGGAAGGCCCTCACCAGACCTCTACAGATGACAGCATTAGACT
>342651 NS=26 contig=overlapped:64
TGGTGTTACCGGGAATAGTATGTGCTCAGAAAGCAGAGCTGTCTTGTTGATCTGAATTCATGTGTTTGCATAATGTTGATTATTACCTTATCCCAGCAGACCCCACACAGTGGATATCAGCAAATGGTCAGAGACAGATTTGCAGTATGAAGAAAGTAACAATGAGCCTAGACAACTTGGTAAGAGACAAGCTTTAATCCTCAGATTTCTCCACATGACT
>342652 NS=8 contig=separate
GAATGAAGAAGTAGAGCATGTATTGCATTAAAAGTACAAAACAAAAACAAAAACAAAAAAACTTCATGAAAGTCATTATTACCTGAGTCACTAGCTACAAAACACAGCCACTAACAGAAAGAGAAAACCACACTGTAAAGNNNNNNNNNNAGGCTAAGCACTGCACTCAGGGTCAGCCGCTTTCGACCCAGAGAAGAGCATGTCTGATTGCACTCAGGTTGATGCCCCAGGTCCCGCCTCTGAGAAAAAGGTATCAGACGGGTCTGATGTTCTTTGGGTGGATGACACCTGAC
>342653 NS=40 contig=overlapped:93
CAGTGGGCTCAGGGGACATTTCAAAATGACTGAGTAAAAAGAATGAGTCAATGACCAAATAAATCATGAAAAAGGCCATTCAATAGGAAAGGCTGTCAGAATTATAATCAGCAGGCTGGAGAGATGGCTCAGTGGTTGAGAGCACTGAATGCTCTTCCAGAAGACCCAGGTTCAATTCTTAGCACCCGACT
>342654 NS=77 contig=overlapped:122
AGATGTGTTCACCTGTGAACCACGTGTAGAAGCCGTAGGTTGGTGTCCATTGTCTTTCTCCATTTCTCACTCCCCACAGCTTGCTGTTTGGGTGACCAGAAAGCTCCCAGGATGTGCTTTAGCTACCCTGCTGGCACCGTGGTTACAGATTCCCATTAGACT
>342655 NS=16 contig=overlapped:90
AGATGGTTTGTCTGGAGGACCACAGAAGGAAACAGTTGCTCTTCTGTCCTAGGCATTTAACATGGATCAGTTTCTCTCTACTGAAGGCCCAGATTTAACTGTAAACCCCAGGAACAGGAGATTTCTCACTGACCACTGAGTAGGACACAGCATCTGGTTCAACCTTGCTCATACAGTTTTGGCAACACTAGACT
>342656 NS=108 contig=overlapped:107
AAATGGCACAGGAACTAGCGGTTGATCACCGTCTATAAAGCAACAGACTGGTGGGAACTTTGAGTCACTAAAATTATGGCTGCGGATGTGAGGAACTGAAGTTTCTCCGGCACGGTTTCACCAGTGGTGTTTATTTGTGCATGTGTTCGTATGGATCCTTAATGCAGCCACAGGACT
>342657 NS=82 contig=overlapped:105
TTGTGTATGAGGCTATGATCCTACATGTGTTATAAAATTACATCTGTACTTAATTACATTTTCCCATTTTCAGAATAGTGTTAAACCCCAAGAAAGGAGAATTGGGCCCTAGGCATATTTGGCATTAGGTGGAGACATGTGAACTCCTTTCATGACAGTATCCGTGGACCCATATGACT
>342658 NS=93 contig=overlapped:102
AAATGAGTTAGAATGGAATTAACATAATTTCTGTGCTTTGGGTTTTTTTTCCCCTCAGAAGTTGAAACTATTGGTTTATTTACAGTCTACAGTGAGCCCAGCCAGGCAGTTATGTTGCTGACAGATGGTAGGGAAGGGAAGGCCATGTGCTGTGGATCAATGGGTGAATGTTAACATTAGACT
>342659 NS=52 contig=separate
CAATGTTTCTGTTTAAGGCTTCAGGTCCGTTCAATGAGCTAACGGAGGCAGTATTGCCTGGAAGATCTTACACCCTTTCCCAAGCCAACGGAATTGGGTCCCCAGGGAATCTTTGCCATCTATGAAGTCCTTTAAGGTCTNNNNNNNNNNGATGGAATAACAACTTGGTAAAAACGAAAATGGATTTAAAAATTAAAAATCTCCAAATCAACCAGACAATCAAACTTATAATGGGTGTGTGGTCCTGGAGGCTTTCAGTCAGTGTGCAGGGTCGGTGCGTAGGCGCATGCGACT
>342660 NS=102 contig=overlapped:8
CTATGATAACACTATCCGAGCATTTCCTTTCCTGCCATGGTGGACCTGACTATTCGGCCATGCTGTGCTTTAACAGGGATTACTGAATTTTTAAAACTTAACAGTATGCACTTGCTTCACAGAGTCTGCGAACTTAATAAAGGTTGTTTATCTTCTGTATAAATAAGCGTTTTTCTCTTTGGGTGAAGATCAATATTTCTAATCAGGGTTTCAACGGGAAATGGAAACATACTTGAGAACACTTGTTTCACGATTTCTTTATAGGCTCATTCGACT
>342661 NS=25 contig=overlapped:123
AGATGAGTAGATGAAGGCAAAGGGTATTTCACACAAAGGAAAGCATCATCTCTTAAAGAAATCATCTTCAGAGAACAGTGGATGTTTCGTGGGCCTAGAATAAGGGACAGTTATGGCAGGTGATGGGAGGAAAGGTAGCAGAAACACCTCGGCACATGACT
>342662 NS=35 contig=overlapped:86
CCATGCCCACGGGTTGTAGAATACAGAGACAAGCTACTTTATATCATTGCAGTCATTCCTTAAAGCTTACTTAGCTATTATGATCATCAAAGTTATGTCAACACTTCATCAGTATCAGGTCCTGCTGTGCTATACCAAAAAGAGATCCTCCCAAGGCATTACACATTTAGAGCTGTGTGAAAAGGTTCTCATGAGACT
>342663 NS=77 contig=overlapped:14
TCATGTGGCCTAAGCTTACCTTTAGTTTACTATGTATTTGAGGATAACCTTGAACTTTGATCTTCCTGCTTTTACCTTCCCAGAGCTGTGATTACAGGTGTGTGCCATGCACAAAGGTTTATGTGGCCCTAGAAAAGCATACTCAGGACGTTGTTGCATACTAGGGAAAAATCCTAACACCTGAGCCATGCTTCCAACATCTTACCTGATTCTTACACATTGCTCCTCTTTGATGAATATCATTCTTATCCATGTGTGTAGCATATATGTGTTTGTGTGTATACATTTAAAAGTCTCTGTGTGTGCAAATGTCCATATGTGGGCGTGTGTTTGTGTGTGCACACATGGG
>342664 NS=51 contig=separate
CAGTGGGCCCTTGAGTGGCTTCTAATGGGCGGCTCCCTGTTAGTATCCCATGCTTAAATAGTATGGTACAGTCTCTTATGTGGGATAGCAGAGTACTAGAGGAGAGCAAATGTTTAAAACATTCTCTTTTCCGCAAACTTNNNNNNNNNNCTGATCTGTGAAATGTATCTTATTTTTGCTTATATGACAAAAATTAGATGTTTGTGTTGCAGGAGTTTATTTTGTAATGCTGTTATAAAATTATATTATAGCCACAGTGTATCTTGTAAGTGTTTGGCAAATCCTCATAAGACT
>342665 NS=8 contig=separate
CTGTGCCCAGAAGTCTCTGTCTGGAATGGAGATTCTAAGTTCTCTGAATCTTACTAAAATTTGTGAAAATTTCATACATAGTACAAAAATTAAAGGAACTACCAGACGGCAAAGCAACATTGCAGAACTGATGAGCTGCCNNNNNNNNNTGCTGCCAAGAACTATGAGTGACTCGATTAGTGACTTGAAAGGTTGCTTGTGCATTTTTTTTTTTTTATGGAGGAGGAGGGTGGAAAGAAGAGTTTCATTGGACT
>342666 NS=63 contig=separate
ATGTGATCCACCATATAAACAAACTGAAGGAGAAAAACCACATGGTCATCTCCCTAGATGCTGAAAAAGCATTTGAAAAAAACCAACACCCATTCATGTTTAAAGTCTTGGAGAGATCAAGGATATTTCTGCTTCTTATGNNNNNNNNNNCCTTAGAATTTTGACAGGCATTATCCTAAGCATATATTGCCATATAGGGGTAGAATAGACTCCTTAACAATATTGATTTTTCTAATTCATAAACATAGTTATCTTTTCATCATTTGTGTCTTCTTCAGTTCCTTTCATTTGACT
>342667 NS=120 contig=overlapped:110
CAGTGGTCTCTGTTGTCCATGTTGGGTAATCTGTAGCCCGGCCTGAAAGATGAGCTAAGAAACTTGGTCTTTGTCCTATGGGTAACTATGAACCACTGGCAGTTTATACCGTATGGGCAGAGTCTCAGAGAGACCTCTTTAGCAGAGATATGGAATAAAATAATACTCATAGGACT
>342668 NS=62 contig=separate
TGATGTTCTTGCTACTTATTTCCCCCCTTCCATCCCACTCAGTCCTCCTTACCCGTTCCTTCCTCTCTGTTCACATGTCTGTAGTGCTGGGCATCAAACTCAGAGCCTGCTGCATGGTAGGCAAGTGCTGTACCAGTGACNNNNNNNNNNTGAACACATGAACCTGTGCTGTCCCCGCATGAAAACCTTCCTACACAAGCGTCTTTCCTCAGGGAACCCTTCCCTTCCCGTGTTCTATTGAGTGCCACCTCCCATTATACTTCTGCCTTTTCTTTTATCATTTGTCATTAGACT
>342669 NS=40 contig=overlapped:137
CTGTGGAACTGACAGAGTAGTTCAAGGTATGCGGGTCATTAGCAACACTCTTGGCGGTATGACGCTGTCCATTGAGTAGGTACCAGGTATTGTGGTCATATTGGTTGAACTTATTGAGCTTCAGGCCAAGCTTCTTGACATAGGACT
>342670 NS=49 contig=overlapped:100
GAATGGGTCAAGTATTTCCTCCGGCGAGTCCTCTGCTCTTTGTACCCAGCCCATGGTTTGAACATTTGAATTACTAATTCTGACATACTTCTAGAAACTGGATATGTAAAAATAAAACTTGGTGCTTCCTGTGATGCTTATATAGGCCAGAAAATGTAAAATTAGCTAATGCATCCATTTGACT
>342671 NS=48 contig=overlapped:44
ACATGGTGACTGGACATGCATGAAGGTAGAGCGTCCAAACACATAAAATAAAAATGGAAAGGGGTGTTTTTAAATGAAAATGGAGGGTGGCTGGGGCATGGCTCCATGGTAGAGCATGCGTGCTCTCATAGAAGACCTGTCATTCCCAGTGCCCACCTCAGGTGGTTCACAACTGTCTGTAACTCCAGGTCCTGGGCATCTGAAGTGCTCTTCTGGTCCCCAGGGGCACCCACACTCGACT
>342672 NS=73 contig=separate
GAGTGTACAAAATACAAGTAAACCTGTCATTAATGGAGTAAGGAGCAGGCCAGTTGGAGTAGCTGATGGACTACTTGAGGATACAGCAAACACTTTCAGCTGGAAGTTGGCTGACTCATATCTTTGTCTCCTTTCCTTTTNNNNNNNNNNGTTTTCATATTAAATTTCTTTCTTCAATTACAGTATTTTTGCTAGGTTCCTTGAGATAGGACCTGTCACTATCCCTGGTTTGCCTGTTCAGTGCAGGCTGGACTGAAACCAGTAGCAATCTTCCTGCTTCAGCTTCACAAGACT
>342673 NS=104 contig=overlapped:9
TGATGTCGATATTTTTAATAATGCCTTCCACTTGATACTATGCCACCCATTGTCCTCTGCCCTGTTCGCACACACCCACCTGTTGGAGCGCTCTCCCGTGCAGAAGCTGCATGCAGTCTTTCAGTGCCACAAGGTTCCTCTGGATCCAGAAGGGAAAGAAACTGAGAGGCACTGCTGGAAAATGGCGTACATGCATTGGAGATGTCCTCTCCGGCTCTGCGGTCAGTGGCTACAGTCTGGACCCCAGGCTGTATTTAAAATATATACATTTGACT
>342674 NS=101 contig=overlapped:22
GTATGTATGCAGCAAGCCCCAGGTATCTACCTGCTTCATCACCCCCTCCCTTCCAGTGCTGGGTTACAGATGTGTGCTTCTGCACCTGGCCTTTTTACATGGGTGCTAGAGATCCTGAGTCAGATTTTCATGCTTTGTGGTGACTGGAATCTCACTAGCCTCAGTATTAGCAGTTTTATACAACTGTAGTAGAGTCATGAGCTGCATTGTGTTTCAGTTAAGAGACTACATACTACATACATGACACTGGTCCCATAAGACT
>342675 NS=68 contig=overlapped:38
CCATGTCTTTTACCACGGCCAGTCTGTGATGCCAGCTCACAGCTGACCGCTTTCTCCAGCCCTCCGACCAGAAGCTGGCTGCTTCTCTGAGCTTTTCCAAAACTACCTGTCGGTCCTCTTTCTAAAGCCGTGGCCTCGATGTATCCTGAATTTTAGTTACAATCAGGTTGTAAGTTTCTTGGAAATATTTGTTGAGTATCTGTTACTAACTGCTGTTGTGTCAGACACCTTCAGGTGCATAGGACT
>342676 NS=84 contig=separate
CCATGAAATACAGAAGAAGCTGGCCTTGAATTTACAGAAATAATTTTGTTTTATCCTCCCCACTGTTGAGGTTATGGGCATGAGACACCTTCCCCAGCTAACAGTAATCTTTATTTTTTAATGGGATTTTTAAAAAATGANNNNNNNNNNGTGTGCCAGTGCATGTGTTTGCGAGTACGTGAGCACATGTGCCTGTGGAGTCAAGAAGACAGAGTAATGTCCCTTGAATCTAGAGTTACACGTGATTGCTAACTGCCTGGTCAGTTTTGGGAACTAAACCCAGGTCATCTGACT
>342677 NS=50 contig=overlapped:122
CGATGAGAAGAAAATAGAGAAGGCAGCTAACGCAGAAAGTCGGCACAACGTGGATCTTAAGGTGTCTGGTACTGGTTCGTGGGAGGAATGTGAGAGAAGTTTAAAGCTTTGGGCTAGAGAATCCCTAGTGTGCTGTAAAAATACTTTAATGGACATTCGACT
>342678 NS=53 contig=separate
AAGTGTCCAGAAGCGGAAAAAGGCAGCTGCTCTTCTCACTCTTGGTCACTTTCTTCCTTGTGTAGGTAAGAGTGCTGCAGGGCTCGGAAGGCAGAGATTCGCTTATGTGGGTTAAAAGTCAGCATTTCCTATGGGGAGAGGCAAAGGTCAGCGCCCACTGCAGTATGGCTGATAGCCTTTCTCCTCCTCTGGCTGGCCACTTGCAATAGCAGTAAAATCCAGAGCCTGTCCGCTAACCAGATCTTGGTGCCATGGTGGTCCGGGCCCTTAACAAATCTGTACGCGCATGCGACT
>342679 NS=39 contig=overlapped:126
TTGTGGATCTGACATGGATTCCAGCTGGGCCTGTGTAAGCAGATATTATGCAGCTAGACTCTGATGAAGCAGATGAATGTGGCTTTTTCTGGGCCTGGGCTTAGAGGGCAGCACTGGTCCAAGGGCCTGGGTCAGACTCAGTGAGGGATCATGTGACT
>342680 NS=97 contig=overlapped:37
GAGTGATGGCAACTCTCATGGCTTCTGCTCTAGGAGAAATTGTTTTAGTCACAGTCGCTCCAGACACCATGCAACAGACTGGAGGATTCAGCTTGGGTCATATCCAGTTCAGATGATCCCACTTACCACTATTCCTAATGACGCCATCAACAGCCTGAAGCTGTCCTCAATCTCTGGAGGAGTAACCCCTCTTCTCTGACAATTTGGGCAAGCAGGCCTAGTGTGTTTGCATAGGTTGCATTAGACT
>342681 NS=27 contig=overlapped:88
CCATGGCCTCCTTATCCTTAAGCCCTCTAATTATCACTTTCTGTTTGCTCACTTTCCATGGCCTTCTTTGATTCTCTTTCTCATCCTTGGAATCCAAAACTCCCCTCAAGTTTGACATCCTTCATGAAATTCTTTACATTAACACAGCTTATCTTCTCTCACCTACCTCCAAGTACTTGCAAAACACCATCCGACT
>342682 NS=107 contig=overlapped:101
ATGTGTGTGATAAAGTATTGTTCTGTCACCAGCAGCCATGCTGAAGGCATCAATAAACTTAACTAGCTTGTGAGCCGCCCGTGTGGCTAGGGGCAGTCAGCCAACAGTCCACATCCTCCATCCACAGTTCTTCGGGTGTAGTATGTATAGTGCCAAAAGCTGTTGGGTAAAGTTCACCAGACT
>342683 NS=127 contig=overlapped:30
ATATGATTCCAGCACTAGGGTAGGTAGAGACAGCAAGATCAGGAGTTCAAGGTCACCCCAAGATACCTAGGGAAGTCAAGGCCAGCATGAGACTGTCTCAAAATACTTGAGTGATCTGCCAGAGCAACCGAAGCTTCAGTTCTGGGTGGGCATGGCGGGAGGCCAAACTGAGAGCCAAGGCAGGTGGAATGCTGGGTCTGTTTTTTTTGTTTGTTTGTTTGTTTTTTTGCAGGTACAGGTCTGGGCACATGACT
>342684 NS=30 contig=overlapped:74
TGGTGGCACACGCCTTTGATCCCAGCACTCAGGAGGCAGAGGGAAGCAGATCTCTGAGTTTTAGACCAGCCCAGTCTACACAGTAAATTCCAGGGCAACCAACATCATAAGACCCTGGGTCAGAAAATAAATAAGACTCATGGTTGAGTGGAGATGCTCAAGTGAGGTTCAGGACTGAGTTCAGGGGGACAAACAAGCAGACACATGACT
>342685 NS=54 contig=overlapped:99
AGGTGCTGCTAAAGGCTTTTCCCCGGGCATTTGTCACTTTAAGAAAAGGGGCCGTTTTAGAAATTGTTCCTTCTTATACAATCCACTCTAAAATCCACTAATTTCCTCTTTCCATTCATCTTCCAGAAATCCTATAGCCAAGACAAATGGTACTTGGTGCAGCACACATTCAGTGACACCAGACT
>342686 NS=34 contig=separate
ATATGGTCAATAATAAATTGTAGGTCAGAGAGATGCTGCCTCAGTTAGGTTCTATTGCTACAGTAAAGAGTATGACCAAAAACAACTTGGAAAGAAAATGGTTTATTTCATTTATACTTTCAGGGAACAGTCCATCACTGNNNNNNNNNNAACTGACTATCATTTAGGGATGCTGCTTACTGTCTTCTGGATGACCCCAGGTCAGAGTTTTACTAGCTCTCTCCAGACACAAATGCATAAGGTTGTTCCTGCCCACAGTGAGCTCCTCCAACATCAACTGTTAACCATGAGACT
>342687 NS=47 contig=overlapped:105
ACATGCAAGGGAGTTGTCCCACCTCAAGTAACCTAATCTAGTTTATCCCTCACAGGCAGGATCAGAGAGTAATCTAAATACCTCCTCAGAGGCTCACCCCGAGGATTCTCCTCCCGCTGATTCTAGTCAGACTGACAGCGTCAGCCAGCACCGTCAGGGTCTGTTTTGATCACTTGACT
>342688 NS=55 contig=overlapped:76
GTGTGAATTTTTTTGTCGTATAATGAGGTGTGAGTTTTGACTACATATGTTTACTTGACTAGACATTTAGAGAGCAGTTTTGTTTTATGTGATGTGTGCAACACAGAAAGAGACAGAATGCCTGTTACATTGCATTCAAAAGGATTTTCTGCAGCCAGCAATTAAGAGTTCTAAATGAAGGTTTGGTCCAAATTGCCTACATGTGACT
>342689 NS=24 contig=overlapped:72
CAATGGTAATTCCTGCGCTTGTGCTTCACAAAATTTACCCTTTGAATAACCAGTCATAGATGAAGGGCATATGAGCTTGTATCATTTACTACTGAACTATTGCCGACTGATTGATTTGGGAAGAGAGGAAATTGTTTACCTTGGATGTATGCCATCTACTACTGAACTTGCCAGACTCCAAAAGATATTTTTAAATCTATGGTCACATGACT
>342690 NS=111 contig=overlapped:88
CTGTGCAGTGGTGCCCACTTATAACTGTGATTCTGAGAGGTAGAGACAGGAGAGATTCGTGAGTCATTGGCCTATTAGTCTAGCCTAATTTGGTAAATGGTAGTCCAAGGAGAGATCTTGTCTTAAAAGGAGATAGATGGTGTGGCTGAGGATGACATGCATGCATGCACACACACATACACACATACACACGACT
>342691 NS=41 contig=separate
GTGTGGCACCGTCTCCAGTTCATGCTGTGCTGGTGACTGACCCAAGGCTTTGCCCACGCTAGGCAAGCACTCTACCAACTAGTTGCTTCTCTAACTCAGATTTTCAGAGTTTATAGATAATCTTGTGATAGATGAAATTTNNNNNNNNNNTTTTGTTCCATTACATAGTTTCAGTGCGTGTGTTATGACCTCGTTTGCTGTTTGCGAAGGGTGTTTCTGATTGGCTCTCACCAGCCAGGGCATTCTGCACTTGCCTTCTGGAGTTCATACCAGGATGAACTCTACCACTTGACT
>342692 NS=38 contig=overlapped:137
TTGTGCCATGAAGAAGAGAAGATGGCACTGATCCCCTGGAACTGGAGTTTCAGACACTGTGAAGCACCGTGTGGACGCTGGGCTTTACAGCTGGCTCCTTATCGAGAGTAGCCAGCACTTTCCCAGCCCCTGAGACTCCATCTGACT
>342693 NS=13 contig=overlapped:50
AGATGTCAAAATGGTATGTATGGTATGATGTAATCTTAGAGCTTTGCTTGTCAGCTAGCAAGTTTAATATGATTTTAGATGGCAAGCGACAGAGCGGCACTTTATCAACAGATGGAAGATACATCTTTCTGCTGTCTCAGAAAGATACAGCGTTTTATCTACTTGTCCAAACATCCCTTTCTCAGCACTGACAGATCCTGGAGACCACAATTAAAAACAGTAAGCACAGGACT
>342694 NS=26 contig=separate
ATATGCAATGAAATACTCCCAAACTGAATACAAGAACACATCCAAAAGATCTTTCGCCCTGATCAAATGGGCTTTAACTCAGAGATATAGAGGTGGGTCAATATAAAAATCAGGAAATGAAATTGGCCACATAAATAAAANNNNNNNNNNAAAATCCAATACCCCTTCATGATAAAAGTTCTGGAAAGACTAGGGATACAGTGGACATACCTAAACATAATAAAGGAAATTTAATACAGCCTACACCCAACATGAATTTAAATGGAGAGAAACACAAAGCAATTCCATTAGACT
>342695 NS=9 contig=overlapped:39
AAATGTGATTTGAATCTGATTCTTCAAAACCCGGTTAAATTCTCCAAACTGAAAACTAACCCATGCAATATCAAGCTAGCAAAACCAACATTTGCTATTAATTTACTTCTCAGCTCTATCATGAAAATCGTGTATCTTCCCTCACCGCTCGGCTGAACCTCATTCACAATGTGTACTTCATGCAGAGGTGTTATGCTTCTGTGGTCATAGAGGAAGTAAACATTGAGTTTTTAATGCACTGGACT
>342696 NS=93 contig=overlapped:98
AAGTGTACATGGTTCATGAAGATTTTAGATACTTTTGTCTCAAAATTCATTTTCCCACTCTTTTGCATAAGTTGAATGGGAAATATTTATCAGTCAGGGAGAGATACTTCATCTGCCCCATTGACACTGCCAGCAGTTATTAATTAGGTTTCTGATTTAGTACAACTCTCTCCTGGTCACTGGACT
>342697 NS=31 contig=separate
TTATGGTATCTTGCGGGTACAATATTTAACCCATGAAAGTACTCTTCCTATCTCCTGCAGCAGTAGATTAACCTTTCCCCTTTCCTGCCTTCTCTCCCTATATAAGTTGGGTAAAAATTTCTAATAAACGGAAGCTTTGANNNNNNNNNNCTGTGTCTCTTGTTCCTCCCCTCCCCCATTCCTTCCAATCTTCCCCTTAGGAACCTCGTTGAAGCCCCACAGGTTGGGGCAAGCTTTTACAACCTAAGCAAATGAATAGCTTTAGTCTTAAGTCATATACTATTTCATGTGACT
>342698 NS=36 contig=overlapped:120
GTATGTCTGGTGCATGAAAAGGCCAGAAAAGAGGATTGGATCCCCTGGAACTAGAATTACAACAGTGTTAAGCTGGCTGCTGGGTGCTAGAAATCGAAACGGGGCCCTCTGGAAAATCAGCCATCGCTCAGAATTATTGAGCCATCCTGGCCAGGCATAAGACT
>342699 NS=131 contig=overlapped:110
CTATGAAGGTATAAAGCTTCTTCAGCTCTTGATTAGACATTCCTGTTGGTGAGACCCTATGGGTGTAGGGTCTGTATTCCCAGGAAAGAATAATCTCACAGATAACGTCTTGTTACTCTGGATGTCATAATCTCTCCACACACACTTATACTAGGATGTCCAATTCATAGGACT
>342700 NS=80 contig=separate
CTGTGTATCAGCAGCCTCCATCTCTCCTTTCCAGTTCCCTCCTCACCACACACCCTCCCATACTCCTCCCAAACTAAAATGTCCATGGTGTGGATTAGATATTTGCAGGATCTAATAGGGTTCTTTTGTAATGTTTAAATGCAAGTATCTCATTCTTGGCACATGCAGAGAGTTGGCTTTGGGTGCTTTGTGCCTCGTAGGATTGAAGGAAGATTGTCTGTCACAGTCTCCTAATGGAGCAATATATTTTAATCATGATCCCCTAGGTCAAGGGTGAGACGAAAACATCAGACT
>342701 NS=9 contig=overlapped:62
TAATGTAGAAAAGTGAGGTCTCACAGAATCCCAAACCCAGACAAAGAACCACAGGCAACTAATGGCTGCTAAAAAATGGAGAATTAGCCCCTCCCTGGGATGAGCTCCTTAACTGGTTCTCCTTTACAAGGTTCTCCACCCTGAAATAATATACACACAAGCCACACTAAATCGACTCAGCAGTTTGTATTTATTTACACACACACACACACACACATGACT
>342702 NS=101 contig=overlapped:70
TGATGAAACAAAATGGCTCATCACACTTGAAGTATCCCAAGATTCTGTGCTGGAGAAGAGAGAGCAGGCTGGAGGAAAGCCAGGCCATACTCCTGCTTTCACTCTATGTCTCCCGGAGGCGTTTCACACCCTCTACCTACCAGACTGGCCAGATTGCTCTCCATCTCTCCAAACAGACTTCACTCTTGTCACCCTTGAGTCTCTCCATACGACT
>342703 NS=94 contig=separate
TGATGGTTCTATTGATTGTCATCTTTTCACAACATATTTGAGGATAAATCTGTTCGCTGCTGTGAAAAAGTTTCCAGATTGTACTGACTAATCTGAGAAAACCCTCCCTAAGTGTGAGTGACAGCATTCCCTGAGCTGACATCCTGGACTGAATCAAGGGAACTGAGCACCCACAGTCTTCTGTTTCTGCTTCGTGGCAGAGTGCAGGGTACCGAGTTGACTCAAGCTCCTGCTTCCATGACTTCCCTGTCAGGATGGCAAGCACTTGACCAAAGTTCATTGTGCCATGTGACT
>342704 NS=62 contig=separate
GGATGGAACCCGCAGCCCTTGCTAGGTACGCCAGTGCCTCATTTCCACCACAGAGAGGACAACCACACTGACTTCAGGGGGGTTGGCTAGTGTGTGGATTAAACAACTCCATCTACAGAATAGATATGAGGAACCTATAANNNNNNNNNNACCTGGAACCCAAACTGTTAGTTGCGTTTATTTATGAAAGGAGGCTCTTTAGGAGAAGCAAGCGACAGAGTGGGAATGTCATCAGAGGCCGTTCTACTGTGCCCCACACAATGTCCGACACAGGGAATTACTCATCATATGACT
>342705 NS=6 contig=overlapped:41
CTGTGAGAGGCAGAGCTTACATGTACTATCGGCTCTCACCTTTTTGGCTTCCAAGTCACCCCCTGGAGACTGTTTTGATAAACGTTGTAATTACATGGACTACTTACAGCTTCCATGGGTGAATGACTTTCTTTTGAACAGCAAAACGTTAGTGTCCTGTTTAGATCTGCTGTCTTTCTTCTCATATCTGAAGTATGTGTGTACTTGGCAAGGGGTTATAATAGAGATACCTTTCACTCGACT
>342706 NS=45 contig=separate
TCATGGTCGAAGCAGAAATTTTTGTTTGTTTATTTGTTTTTGTTTTGTTCCTTTTATTAAACATAGATTCTACAATTTCCCCTCCCTCTACTCCTCCTAGTTCCTCCTCCTCTCCTTTCTTGGTCGACTTCCTTTCTGTCNNNNNNNNNNTTCTAAGAAATAACAATAAAACATAACCAAATAAAATGTAATAAGATAAAACAAACCCCATCATATTGAAGCTGGACAAGCCAAGCCAACAGAAAAATAAAGGAGCCCCAGGAGAAGGCACAGGACTCAGAGACACACTCGACT
>342707 NS=13 contig=overlapped:55
TTATGGATTGCTATTTGGGGGTTGTGTGTAACCCCATGTACGAGTTAAAACCTCAGAATAAGTTTCTGAAAAGTAAGGTCTTGTTTCCTGCTGTTTTTCCAATGCCTCATAGTGAATGTCAATTTGTGTTGAACACATGAAAACAATAAACAAATGGATCTCTAAGCTGTTAGTTCTCAGCTGTACTTGGGAAGTACAGTACAGGCTTTCTCCCTAGAATCATGCGACT
>342708 NS=49 contig=overlapped:113
GAATGAACAAGGGTAAATTGTGTACATTCCACGAGAACGTTATACCAACAGAGGTCTTTTGTAGCTAAGGCTAGACCCAAATTTATTATGTAGGTGAGGATGACCTTGAACTTCAGACCTTCCAACCTGTACCTCCCAATGCTGGAACTACAGGTGTGTTACCACCTGACT
>342709 NS=15 contig=overlapped:22
GCATGCCTGGCTTTTATGTAGATGCTAGAGGTTCAAACTCAGTTCCTCATGCTCACATGGTAAGTGATCTTATGCCCTGAGCCATTTCCGAACCCCTCACTCTCTTTTTTTTTTTTTAAGTTGCTTGTCCAGGTTCCTGGCTACCATGATAGAAAGCAGCCACACTTCGAGACCCAGGGATTCAATCAGAAAGAAGTCAGTCATTCCTCAGAGACTGCAACTGGATGTACCAAAAGTTTGACTGATGTTATCACATTGGACT
>342710 NS=5 contig=overlapped:105
CTGTGTGTTGTCTTTCTCTTCTTCCTGTCTCTCTTCTCCTGGCCTTAGAGAGCTGAGTAATGCCACGCCTTAAAGATGGAGCTGGTTTCCGCCTTCCACCTTCCCGATGGTGAGTGCTCTCTGTCACAAACAACTCCACATTTGGCTAAGGCTGAGGATCTGGCTTGCTTCCATGTGACT
>342711 NS=40 contig=overlapped:94
ACGTGCAACATAAAGACAACTCCAAGAAGACACATCCCAAGAGCCAGTACACACTGTTTTCTCAGCTTCTCAACCTCTCAACTGTAATAAATAAAATGTTTGCTGTTGAAGCTGCCACCTGTAGCATCCTTACAGCAGTCTGAGCCTCAGACCTCTCTTCACCTGTGTTAGCAAAACTACCCACACGACT
>342712 NS=103 contig=separate
CTGTGATCCCAGCTGCTCAAGAGTTGAGAAAGAAAGATTGAGTGTTCGAGACCAGCCAGATTGAGTTCAAGGTCAAGGCATCTTAGTCTGAAAAAGAAAACGTTTTAAAGGAGGGCTCAGCTACAGAATCCTTGGTAAGANNNNNNNNNNCTTCAGGCTCAGCACTGTTGACCATCAGCCATGCCGGCTATGGCTGAGCTCTGCAAGGAATACAACAGAAGATGACCCCTGAGCCACACAATTAAATGCCATCCATTTTGTTCCACGGGTGTTTATGCATGTATACATGCGACT
>342713 NS=82 contig=separate
CAGTGACCGGGCTAATACAGTCCTGTCCTTGTCCCCATCGTGCCAGGGAAAACAGAGGCTAATCTACCCTGGCTGCTGGTGGCGATGCCTAGTGACTGGCCAGTGATGCCCTGCCATAGTGTGCCTCCTGCCCAAGGAGAGCTGCATATAATGCTCTACCTTCTGAGCTGTAAGATTGATGCACAGGCCCAGCCTCTCAGCCCCGTGGGGTCAGCTTCCCCAGGACTGATTGGGTACCCAACCTGGCCAGAATACTTGGAGAAGGAGGAGGGTGCTACTAAGGACCATATGACT
>342714 NS=90 contig=overlapped:92
TAGTGTCTCATGGGAGACATGAACAGGGACACTCCCCTCCTCTCTCACCATGCATCCCCTTTCTCTGGGACCAACTTCACCCTCACTCCCAGAACACCTCTCATAGGCAGGCTGCAAAAAAAGGCCCACAGTGAGAGAGCCAATGAGCATTTCTTTACAGCTTCCCTTAACCAGAGACCTGTCCATGGGACT
>342715 NS=85 contig=overlapped:107
TAATGAGATGTCATTTTCAGGAAACAGCAATAATCATTACAAACCAATTCCCTAGAAACCTAAGGCAACAACATTCACCTGGAACCTGGCAGAGTCAATTATAAGCAAAGTTGCTCAATGTAAAGCATTAATTTCCCATTTTCATCCTCTGCACTGATATTCTACAGTCATCAGACT
>342716 NS=64 contig=overlapped:120
AAGTGATCTTAGACAGAAGATGCACTTCAAAAGCTTTGTTTTCCACATAGAATATATCTGTCAGGTAAATGTTGCAACCTCTACTTCATAATCTTTCGATTTGTTATTTTTCACAGGAGAGCTGGAGCAGCATAGCATTATCTTCAGCGATAACCCACAGGACT
>342717 NS=87 contig=overlapped:83
CTATGCTGTCTACATCAATCATTTGCTCAAGGCAAGTTGTAAACGAAGCAAAAACGTTCATGAAAGTTAGCTCTAGGATACAAGTAGATGCAGTTTCTTTGTACCATTATAGACCAACTTACTGTTTTTGGTTTTTTTTTACCATGCAAGCGATCAAACTTAGGAACTCCATATGCAAAGCAAAGGTTATACCACTCGACT
>342718 NS=38 contig=overlapped:99
AGATGATGATGGACTGGAAAGATGGAGCAAAGTGGGGGAAGACACAACACGAAAATAATCAGAATTTCAGAAGAGAAACACCATGACAAACAACAAGTAACCCGCTTGATGAGAGGAACTACGAGAGTTTGAACCTCCAATAAATGTAAGTCAACGGAAATAAACTTATTTAAATGCATTCGACT
>342719 NS=75 contig=overlapped:113
CTGTGTAAAGCAGACATACACATCTTTGAGGGAAACAGAGACTTCTATTTCTCCATCTACCCAGCAAGTTGATGTTTAGGGGCAACTTAGAGTGACTTTGGGGTGACCATTAGGTAATAGGTTGGATGTGGCAGATCAGGCGCAAAGGAGTCTTCAGGCTATCATCAGACT
>342720 NS=47 contig=separate
TGGTGGATACTGAACTTCTTTTGAGAAGTGTTAATATGGGTTATCCTTTCTATCCTTTCTTTATAAAGTGTGTTTTTATGAGTAGTGTATGGTTTTAAACTTTTAGTCAAAAGAGCTTGAAATTGTAAATTCTTGAAATGNNNNNNNNNNAGTTTAAAGGATTTCCCTCTGCATTCCTTAGTCCCAGAGTAGATTCCTACAAAGTTAAAGCAGACTAAATCCAGTGGGTAAGGTGTTACCTACTTTAATCCTGAAAATAGAAGCAACTTGAAAGCCCTTTGGTTGCACTAGACT
>342721 NS=25 contig=separate
TTGTGGAAAGGAGTCACTGAACCTGCACTCAAACAAAAGATTAACAGTGTCTGCCCTGCCTGCAAAGTTCTGGGTAAACTTTTTCCTTTTATTGAAAATAGATTTATTTTTCAAATAACGTATCTTGAAGATGGCTTCCCNNNNNNNNNNCTTTTCTCCCATGCAAATCAGCATAGTGGCATAGCAAGAGCTCGGGGTTGCAGGTGGACACTCTTCTATCCTGATTTTAGAAGCCCAGTACTCATACCAAAGAGAGCTGAGAGTTGGAAGGGTCCTCCCCTCAATCACGTGACT
>342722 NS=45 contig=overlapped:35
AGGTGTGTCCCTATCCCGAGCAAGTAAATCAGTGTAAAGGAAGTCCCCACCTCCACTTCGGAGCATCCTGTGCTGTGTGTAAGACTCCGCAGCACCCTTGCTAGTTACTCCTGGGTCCATGCAGGTTTATCTACCAACAACGGATCTATACAGGGCCCCCAACCTTGTCCTGGTTAAGAACTACTTTTTTTTTAAATTAAAACAGTTATTATTGGGAGGGGTTGGGCAGCGTGCTGTGGCATGGGACT
>342723 NS=66 contig=separate
TTATGGTAAAAGTTGTGAATGTTGGACCCTATTGCACCTCTGCTTTTGGTGCTTGTTTGGTGAGACTAGTTTTCTTCTGGACAGGCTGGAGCTAGTAGCTCAGTTCCACTCCTCAAGTTTGGGTAGAAGAATATTGCACGNNNNNNNNNNATGGCTAAGTGGGTCAATACTTTGCCACCAACCCTGGCAAGGTAGATCCTCAGAAGAATGAAAGAACCTACTTCTCAAAGTTGTCCTTTGAGCTCCACAAACACACCACGGGATTCATAAGCACGCTCGAACATACACAAGACT
>342724 NS=86 contig=overlapped:100
AAATGCTGATTTCTCTCCCCAACTCTCTGGTTGCAATCTGGACTTTGCATTGTGATACTTTTTCTAAGCATCACCTATCTGAACTTTGTATAAACATGCCAAAATAAAGGAACTGTCACACATCGAAGCTGCTCGATGAGCCTTGATGGATTGCCACTGAAGAAATTAAAAGTGTCACGTGACT
>342725 NS=120 contig=separate
CTATGTCGGTGTCACTAGGCTCTCATCCAGCACAGCAGCCGCCTACATTCTTTGAGTTAAACTTAGTGTCTTTATTGCATTGTAGTTTGCTTCTCAGTGCCCTATAACTGTTTCAATAAATGGAAATAAAATCATGGCGTNNNNNNNNNNTATCATTTTAGAAGATGGGTTCATCCAATGACATACTGAGGTCCTCTGTGTGAGTCCTCATGATGATTTAATACCCCAGCTATTTCTGCAATCATTGTTTTTTTTTCTTTAAATCCAGGGCACATTCACCTAACACATATGACT
>342726 NS=27 contig=overlapped:89
CTATGGCAGCAGGAGAGGGAGGCAGGGGTCCCATCACTTTGGTAGACAAGTAGAGACCCAGAGTTAGTGCTGTCCCAGAACCCATAATGCACCCCAACCCGCTTCTAGCCACCTCCAGCCCCCAGTCCTAAAGTTTTTACACTCTCCTGAAACAGCATCACCAGCCGGGGATCAAGTATTCACACACATAAGACT
>342727 NS=31 contig=overlapped:84
CTGTGTAGGACCGTCTTAAGTTCACTGACAGAGGAACAAGCCCACTGTGGGTAGCACCATTCCTTAGGTCCTGAACTGTGTGGAGAAGAAAGTGTGGTGAGCACAAGCAAGCACAAATGCATTTATTTCTCGCTGTTCCTGACCGTGGGTGTGACACGACTAGCTATTTGAAGCTCTTACCTTGCCTCTCCCACCAGACT
>342728 NS=38 contig=separate
CCATGCTGAGTATTAGTTTTATTATCACTCAACAAAATATGCAACTTCTAGAAAAGTTTATGCTTGATATATATAAAATAGTAGTACCGTTTGTCCCTTCTCACCTCTTCCCCCTTAAGCTGGTGCTCTTGCTTGCATGGNNNNNNNNNNTCTTCTTTCTATAACGTGTGGCTGCATTCCTCCTTCCTAACATAAACTTATTCTAGACAAAATACGTGATTCTTGTTTCTTGTTAGCATTTTTCCTGTGTTCCTTTCAACACCTCCTCTCTTAGCTCGGCAGATTCATTCGACT
>342729 NS=89 contig=overlapped:99
CAATGTCTTTCACTGGGTAATTATGTTTGTCTTTTAACAGAGCGATCATAAGGTATATTGCAGCCAAAGCACAAACAAACAAACAAACAAACAACACACAGAGAGACCAAACAGAACTTGAGAACTTGAGTCAGGAATGTTGGTATCGTCATAACAGGAGTTCCTAAAACATTGATCATCTGACT
>342730 NS=66 contig=separate
AGATGACTGTTTATTTTCTGCAATGTGCACAGTTTAGAAATAGATCAAAGACGATGATGAGAGAAAGGGAGAGAGAGAGAGAGAGAGAGACAGGCCCACCAATGCCTCTTAGTTTTAGTTTTAGTTTCTTCATGACATATATGTTANNNNNNGGGCTTGTGTGGCCAATTTGCAGCCTCTCACTGTCTTTCCTGACAGCAATCAGAACCACAGCCTGCTCGTAGGTTCTTGTTGGGATGGTTAACAGATAGGAGGGTTAAGTGAGCCACAAACTAAGACATCTCAGGCATCTGACT
>342731 NS=103 contig=overlapped:113
CAGTGCCTTGACATCAGCTGTATCAACGTGAAAAATATCTACTAGACTTGTTGGTTGTTCATTTTAAAGTATTACTATGTGGCATATGATAGTTGGATGTTTTTCCAGAATGGAAAAGAAGGCTGGATAGCTTAAGCAAGTTACAAAGATCGGATCTGCTTACATAGGACT
>342732 NS=63 contig=overlapped:39
CTGTGGCCTCCAGATGTCCCTCTAAACAAACAAACAAACAAACAAACAAACAAAATCACAAGGTGTCTCCAGCCATCTCTCTCAGCGTGCTGAAGAGGACCACTAGTGCTTGAACCAAGGAGCAACCCTTCTAAGCATCACACCAAGCAATGAGACAAATCTACCCTCGGTCTGTCTGCAGCAGCAGCCAGCATCCACTTTACCAACCTGCATGGTCTTCTAATAAGTCCACCTTGCATAAGACT
>342733 NS=30 contig=overlapped:82
TGGTGGGACCTACCCTGGAAGCTTGACTGTGGAGGCTATCACTCTATATTTGTTGCATTGTGCACATGCACACAAAGACAGCTCAGACCTGCCATTTCAGTCCAGTTTTGTTGAGAAGAGTGAACTGCAGTTTGCCAGTGAGGAAAAGGTTACTGATTCTACCTGTCCCTTCAAAAGAAAATGCCCAGATGGCCATCAGACT
>342734 NS=47 contig=overlapped:74
AAGTGGGGTTTTGACTACTTAGTTAGGCTGGCTTGCTAGAAGCCTCCAAGACTCTTGTCCCAGTCCTGATGCACTGTCAGACCAGCTTTGTGCGTGGGGCCTCGGGATTAAATTCTGGTCCTCAGGATTGCACAGCAACCACTTTTCCCACAGAGCCATCTCCCCAACTCCCTGGCCCTAAGTTTTATATAAACATGTAAACATTTGACT
>342735 NS=45 contig=overlapped:57
GAATGACAACTTCCTGTCATGGAATAAATTCCCATGGGATGTGAGCTGTCCTCATTCCTCTGCTGTACTTTCTCTCGTTGGGATGGGTTCTTTCAGTGTGCTAAGATGACTGTGAATACTCATGGCAACGAGCCAATGGTCTCTCTTCTAAAGTCTCCAAGGCTGGAGGTACAACTAAGGCTTTCACCATGCTGGACCCCAGAGAAGGTTATTTACTACATCTGACT
>342736 NS=44 contig=overlapped:128
GCATGGACAGGAACTGCCCCTTCGCTGGTGGCATCTCCCTCCACAGTCGGCTCCTGGGTGGTGAGTGACCAGGCAAGGACCGCAACATCCACTTGGACTGTCTCCACTGCTGCCAAAGTACAGTCACCTTAAGAAGCTCCACAAGAACATGTGACT
>342737 NS=68 contig=overlapped:17
CTGTGAAAAGATTATCCACGTCAGCCCATGGCTTTATCACTTTGCCCCACAGCAGATTTTGCACAGCGAAGTTTGAGAATGAATCCCATCCCATCCTACCCACACTTGAGCAGTCATTATGTGGCTCTGATAAGCCAACATGGGAGCAGGAATTAATCTATTAATCACAACCTCAGAAGAGAGAAGTCATAAAAAACATACTGCTGTCACTCCTCAACTGATATTTAATGTGAACAAGATATAAACTTTCTTGTAAATCACCAGACT
>342738 NS=99 contig=overlapped:73
ACATGTTCATTTGCCTGCATTGTTCATGTGGTGGATGCCTGGTGCCTTCGGGAGCCACAGAATTTGCTGAATACCTTGGAAATGGATCTACAGAAGATGGTGAGCCATTATGTGGATGCTGGGAATCAAACCCCGGTCATCTGAAGGAGCAGCAGCTACTCTTCACTGCTAGGCCAGCTTTCCAGCTTGGGGTGAAGATGTTCATTTGACT
>342739 NS=35 contig=overlapped:83
CAGTGCCAGGCCAGAAAATCTAACCAAGGGCTATGTCTTAGACTGAGGAAATAATGGAAATGGGAGTTTCAGAAAACCGTAGAGGCAAGAGTCGTGGTGCATTCCTATAATCCTAGCCCTCAGGCGGACTCTAAGTTTGAGGTCATAGGCTATGGGATGCCTAGTAAGACTGTTACAAACAAAACAAATAAACATCTGACT
>342740 NS=12 contig=overlapped:67
TAGTGCCAGAGAATAAAACGGAGCTAGGCAGAGTTTTCAGCTACATCACAAAAGGCACAGGTCGTTTTAATTTTTAGCTTATTTTTGTTTCTGTATGGGGGCATTTTTGCTGGCATGTATGTTGGCACACCACGGGAGCCTGTGCCAGCAGAGGCCACAAGAGGGCATTGGATCCCCTAGAACTGAGTTATAGGTAATTGAGAGCCACCATGTGACT
>342741 NS=51 contig=overlapped:117
GGATGGGCAAAAGCTTACAGTGCTTCTCTCTTGTACTGTATTCTACAGCCAGTTAAAATTGAGGTGAGTTGAATCTGTGTCCTGACAAGCAAACATCTGATACAGTAAATGAAAAAGGCACTATCGGGGGATTCCATTCTTGGAACAAATTCATAATCCACTTGACT
>342742 NS=71 contig=separate
CGATGTATCTCCAGGTTGTCAGGCCTGAGGAAGAGCAAACGTGCCATCCTAAATTGACAGGAGGATGTGCTGGTTCCTGAAGCTGGAGAAGGGAAGCATGAGAAATTTAGGAAGTAGAGGTTAAATCAGGTTGATGGGACNNNNNNNNNNAGGCACAAAACCTCGACCAAACAGCACGAGAGACACAAACAGTGACAACAAGCCTGCCCAGGCAGACTGTCCTCTGTGATGTGACCCCTGAAGAGAGATGTAGGTCAGCACATATCTGACTGTTTCATGTGTGCGCACTTGACT
>342743 NS=59 contig=overlapped:63
CTGTGAGGACCAAATGAGGTAACATTAAAACTAATGTGTGTTCTCACATTTCCAATAACCATAGGCAAGCCAGGAACCTCCCATGGCTTTTAGAGCAGTCCTTCTCCCAAGAAAGCTCAGGTTCACATCTCTGTACTCTTCTCAGAGTCCATGGGGTCCTTTAGAGTGTCTTTGATGCTAAAGAAGAGAAACGAAGATCAAGGCCTTCAAAACACAGGACT
>342744 NS=35 contig=overlapped:88
TTATGCTCTATAAAACAGAAATACAGCAAGAAGTTTTTGATAACCTATTACCTGCTTACTTCACTAGGATAACTCTATCTTTCGCATTTGTCATGTCTAGCCCTACTCCTCCAAGAAAGCTTTCCGTTTACAGTCCTAGGTTAAAACGTACTCCTGTGTCTTAGACCCAAACCAATCTCTGTACCACCACATGACT
>342745 NS=85 contig=separate
TTATGTATGTCAGGCCACAGCACAACTCGTTCTTTACAGGTCTTTTCAAAGAATCCAGGCTGACAGAAATCAAACGGAACACAAAGCATCTTAATTTAGCATCGTTTCTTAAGCACCAAAGGTGCTGCAAGTTGACAGCTATGTTATAGGTAAATTCGAGTTGTGTCCTACGTATGCAGAGTCAAACAAGGGACTGTGAGGAAAATAATAAAGATCTTAGATGTTGACAGAGAGCAGCTAGGAGATGCTGTTTGAAAAATGTTTTAGGGGAAGGTAAAGAAGGATCATTAGACT
>342746 NS=99 contig=separate
GAGTGGAAAATCAATAGTACTACTGCTTTCAATAGACAGACCCAGTGTCTTTTCAGTGTTTTGTGTTTTGGAACTAAAAACAAAATACTGCATATGGCTTATCAGCTTGTCACAAAACATACCAATATAATGAGATCTGANNNNNNNNNNGAGTTGAATCAGATTCTCCCAAAAAATCAATTTTCCAATAATCACCTATAAAACTAACGTTAGTGGCCTAAGTAATATTTATTTCTGAAACCATTTGAATTTTGTTAAACTTCTTCAAGAAACATCAGCAGAGAACATGTGACT
>342747 NS=136 contig=overlapped:112
GAATGAAGACCTTCATTCAGATCTCCTGAGCCCATGTAAAAAGCTAGGTGCCATTGTGCATGCCAACAATCCTGATAATGGTGGCCCAGGAGATAAAGACAGATAGATCCCTGGAAACACCAGGACAGCACCTAGCCCAGTGGTTGGGGCTGACCAACCCTTTCACGGGACT
>342748 NS=26 contig=overlapped:63
AGGTGAACTTAATGTCAACAAATTTACATTTTCAGATGTGGGCTCTGCAGTTAAGAACAGTGTATGTACTCTTCTTCCAAAGTAACTGAGTTTCAATCCCAGCAACTGTGTCTGGTAGCTCAGAATCATTTATAACTCTAATTTCAAAAGGATCCTACACTTTTGGCTTCCATGGGCCTCAGTGCTCACATGCACACACCCACATATAGGCACACATGACT
>342749 NS=44 contig=overlapped:39
AAATGACCACTGCGTCACAGGAAGTTTGAAGCTACCCTAGGCTGTAGGAGACCATGTCTTAAAACACCCAAAATAGATGCTTGTGTTCATCGGTGTAACAAGCCTTCTTGAGTACGGGCTCCAGGGATTTGACACAGTGCCCTGTATACATAGTGTGTATTTACTTAGTAAAGTTGCTGTTCCAGATAGAATCATAGAATCAATCACCCCTTGGTGCTCGCTTAAGCCGGGGAGCACATGTGACT
>342750 NS=51 contig=overlapped:40
CTGTGAAGCCCGGGCACTTTTTTAACAGTTCCCTCCAGAGTCCAGTTAGAGAGGAGAGCTCCCTGGACGCCGTCTGGCTGCTTTCTCACGCTACACATGGCCTCCCATTCTGAGCCTGTATCCTCAGCAGCGAAACGGAGCTAAGTGCAGTTAATAGTAGCATCTTTCCCTAAGGGCAAAAACCCAAGAAGCACTTGGCACCTGGTGCAGTGTGTTCAGTATTAATTTTTTCAGCATCCGACT
>342751 NS=36 contig=overlapped:105
GTATGTATGTATGTATGTACATGCAATACATATACATATTCATATTGAAACAAAGTCTTACTCTGCAGCCCCAGCTGGTCTGGAACTTTCTCTATATAGTCCAAAAACTGGCCTCAAATTTAGAGAGGTCTGCCTGCCCCTGCCTTCTGAGGGCTGAGATTAAATGCCTGCACCAGACT
>342752 NS=69 contig=overlapped:104
ATGTGGGTGCTGGGAATTGAACCCAGGTCTTCTGGAAGAACAGCCAGTGCTCTTAACCACTGAGCCATCTCTCCAGTCCCTAAACTCCAAATCTTAAAGACATGGGAAAGAATAAGCTGAAAGGAACATGCCAGGACCACCTCCCATTGACAAAGAGATGCTTCTACCTTCCATTGGACT
>342753 NS=105 contig=separate
TAATGACTTCACAAAAGCCATTTGGTCCTTCGAGGCACTGAGAGTTTCATTCCCTTCGCTCTTCGCACTTGCAGTGCTCCTGGCTGTTAGGAGAAACACTGTGAGTATTTGTCCGTATGGACCCTGGAAGAGTTTCTGCCTTGGAAAGTGAGTATTCTTTCTGTGAAATACGTCTTTACCATTTTCTTCTTGAAAAGCAGCCTCCTCCAAGAGTCATCTAGTGGCTTTGATTTACACCCCATGTTCTCTGAGTTTTTACATTTGTACAGGACCCTGTGCACTTGTCACCTGACT
>342754 NS=31 contig=overlapped:118
CTGTGAATTTAAATTTTTAGCATTTTTTAAAGGGTCAAGAGAGGCGGCTCAATGGTTAAGAGGCTGCTCTTCCAGAGAACTGGAGTTCAGTTCCTAGATCTGTACTGTAGCTAGGGCCTCTACCTAGGGCCTCTGTGGGCGCTGTAGATAAATGTTGCACGTGACT
>342755 NS=36 contig=separate
ACATGTCAGAGAATGTTTAGTTTCTAAAAGTTGGTGCCGCACCGTGACACAATGGAACCTTTGAGAAAAGCCCGTATATGAGAGAAAACTTGAGTTCTTGTACAGGCCGGTTAACAAGCAGGTGCAGTTGTGAAATGAGCNNNNNNNNNNGGATTTAGGCCTCTTCTTTCACCACCCTGGGTGTCAATTTCCTCAGCTATAAAACAGAAATTTCTGACTCTAACTATAGCATCATGGTCAAATTTAAACAAACAAGAAAAACCCATGAAACTACTCACAATTTCACATGGGACT
>342756 NS=5 contig=separate
ACATGGCAATTTATAACTGTCTGTAGTTTCTGTTCCAGGGGATCCAACACCCTCATATAGACGTACATGTGGTCAACTAACAATGTACATAATTTTTTTTAATATTTTGAGCTTGGTTCAAGCATCTTACTATCCTTGGTNNNNNNNNNNGTTTTTTTTTTGTTTGTTTGTTTTTTAGTTACTTAGTTTGTTTGTTTATTTATTTATTATGTATAAACTATTCTGCCTACATGTCAGAAGAGCAGAAGAGGGCACATGATCTCATTACAGATGGTTGTAAGCCAACATGTGAC
>342757 NS=104 contig=overlapped:9
ATATGCACATGGGTACGCACCATAATCACAGGACAACTTGCAGAAGTTGCTTCTCTCCTTTCTCCATGGAGTTGCATGAATCAAACTCAGGTTGTCAAGATTGGTGGCAACGGTGCCATCCTGATAGCCCCAGTTAATTATTAGACCAAATGAAATCATATGGTTTTCTTTCTAGGTCTTATGTGCTTTCAAAAATCAATCTTTGACTTTCTCTTCAAAATAGCTGGTGCATAAGGAATTTAGCTCTCTTGGAATAGAAATTTAACCATAAGACT
>342758 NS=50 contig=separate
TTATGGTATGTGTTCCTTGGTCAGGCCACCAGCCTGTGACCTGCGTCTGGAGCTCTGCTCTGGCTTTAGCCTAGCTTCAGCTTATCCACATGTCTCATTGCACCCCTGCTAAGTCTGATTTTGGGGCTAGAGCTGCTTTCNNNNNNNCCCACATCCCCTTCTCTGTCCAGGAAAGTTAGCCTCAAGGGGACACAGTACTGGGGGTAGTTAGCTGTTATTTGCTCCATGCTGCCTTTTAATAGTCCACAGAAAGGGCCCTTAGCAAACTGAAGCCAGGGCCTCAGTCACCAGACT
>342759 NS=92 contig=overlapped:92
TAGTGCGGTTTCATGGAAACCACTCTCAGGTAGTTTTCTTGAAGTAAGCGAAACAGTCTCCAGCAGACGGAAATCTCTCAGATCAGAACATTCCCTGGGAGGGGGGGACGGCTCCCCACTACTGACTGGAGCAGCAGCCAGGGCACAAAGCTAATGCAGGTCAATGTCTACAAAGAAAGTCTGCATTTGACT
>342760 NS=54 contig=overlapped:62
GAGTGAAGGTTGAAGCGAACAGATATGGCTCTATAGGCCCCTGCTTATCAGGGCTGCCCTCAGCTTTAGCAACCACCAATGACCCTTCCATTGAACTCAATTGCATGGTTTGAATTGCATATTCAAATACAATCCCACTATGGCAAGTTTTACAGCACAGACAAGGCTGAGGCCATCTCCCTCTTTCTTCAGGCTGACCATGACAACATCAAACATTTGACT
>342761 NS=33 contig=separate
CTGTGGTTTGATTCACCTTTCCTGATGAGTATGATGAGTATCTTCCATGTGCTTAGTAGCAGTTTTGTTTCTTCTTTGCAGAAATATTTTAAGTCCTTCACCTATTTTAAAATTGAGCTGTGTATATTTTTGGCAGTTGANNNNNNNNNNTATTATAGGTTCCTTTTGCTCTTGTGATAGTGTTCATTGATGCACAAAGCCTTAAGTTTATGTGAAGTCCACCTTTTTTTTTTTGCCTGAACTTTAAAAAAAAAACAAAACAAAATGTAGTTTGCATCTTATTTACATCTGACT
>342762 NS=81 contig=overlapped:107
ACATGGCTCCAAAATGCATGGGAACTTCTGTAGCCTGCCTGGAACAAAGGCACAGAAGAGCCAGGCTCCTGGCGAGGACGATGACCATCTCCCTGAGCTCCTTCCTTCCTGGGCTCTGACCCATTCGTGAAAGCGTGTCAGGAAGCCGCTTGAATGCTATACTAAAATCACTCGACT
>342763 NS=82 contig=overlapped:111
CAGTGAATAAACTGTAAATAAACTGTTGTTTTGTAGCTGTTATTTCTTTAGGATAGGTTCCAAATGGCACAACTGCATCAAAGAGCATGAATTATTTCCGAGTTCTAGATACACAATGCCAAACTGTATCCCAGAAAGATCCAGTTGATTTATATTCCCAAGATCATAAGACT
>342764 NS=26 contig=overlapped:99
TCATGGACATACGTCCGTGCATGCACACACTCCCTGTCCTGGCTGTCCTGTTCTCTAGCTGTGTTTTCTGCTATGTGGGCGGGAAGACCTTTATCTTCCAGAGTGACTAGTTTGCTGTGGTCGATGGGTTAAAAGGTGATTTTTCTTTCCTATTCTTTAAAGAAGTTATTTTTGTGCATGCGACT
>342765 NS=110 contig=separate
TAGTGGGCAAATCTGGTTGCGGGAAAAGCGCCACAGGGAATAGCATCCTCTGTAGACCAGCATTCGAGTCCAGGCTTGGAGCCCAGTCAGTGACCAGAACCAGCCAGGCACAGATGGGCACATGGAAGGGAAGGCACTTCNNNNNNNNNNGCCCTCCATCTTTGAGTCAAAGGCCCAGAACCAAGATATGGACAAGGACATTGGAGACTGCTACCTGCTGTGTGCCCCAGGACCCCATGTGCTGCTGCTGGTGACCCAACTGGGACGCTTCACAGCCCAGGACACCATGGGACT
>342766 NS=31 contig=overlapped:118
ACATGTACTGAATGGCTTCTATGTGCCCAAAACACCTTAGGTATTTTCAGCTGAAAAGACTTCCTTAATCCACAAAGAGCAAGCTAGTTTAAAGCTTGGAAAAAATACTATGTCTCCATTATTTAAATGCTCAGAATGGGGGTTAGGAAGGGGCAGGCATGAGACT
>342767 NS=37 contig=overlapped:93
ACATGAATTCTGTTGCTGACTCATTGATCACCCGCCTTAATGACAGAGCATTCCTGTCAGGCTACAGAGGAGCACAGTGCAGCCAGTCTTGATGAGACCTGATACTCTAGGTTCAGAAAGAAGGGAAGGCACATGTCCCCCATCAATGGACATAGAGAATGGCATGGGAGAAGAGGGAGGGACATTGGACT
>342768 NS=129 contig=overlapped:89
GTGTGCCTGGCCTCGGCCAAGCAGGAGAGGTGGCATTGCCGCAGGTTTTGACTTGCCTCCCTGCTCCCTGTACCCCAGATGGGCATAACCTCGGGGGCCAACAGTCTGAATGTATCTTCCATTTTAACCTGAGCTGCCTAATGCACAGTTGGGATGAGGGGTGGGGACCCAGGGCAAGCGCCATGCACGGGACT
>342769 NS=55 contig=overlapped:73
CAGTGACAGAGAAGCATTGAGTCTTCTCTAAAGACCTTATTGATCCTTCTACTCTTCTCGAGGGTCCTCTGACAAACACAGCTCTTGGTCTTATTTTACAAAGGAGGAAGCTGGTGAGAAGTTATGGAATGTGCCAAAGACCATAAAGTCATATGTGAATGAGACTGGGATTCGGATGAGGGATCTGGCTTTAAGGAAGGACCATGGGACT
>342770 NS=7 contig=overlapped:79
ACATGTGGATGCCAGCCACGGCTTCCTGCATCTGTAAACTTGGCACAGGTGGAAACAAGCAGCTCCCCAGGGCTCCCCGGCCAGCCTGGCCAGATTCGCCAAGAGGCCCTGTCTCCAAAACTAAGGTGTAGAGTAACAGGAAGACACCGATGTCTACCTCTGGCTCTCTCTCTCTCTCTCGCGCACACACACACACGAACACACACACGACT
>342771 NS=76 contig=overlapped:112
TTGTGAAGCAGTTGTGAATCTGTATGGTACTCTCCTTTTTGGAGCATTTTCATAAACACAAACCTCAGTGCTGAATCAGCCCCTTTAGATGCAGCATGGTTCTCAAGTATGCTGCGCTGCTTAGGCCCCACCCAACACTCAAGCTACTTTATTCACGAAGTCACACACGACT
>342772 NS=99 contig=separate
ATATGGGGGAAATGAAAGCCTCTGGGTGAGCTAGTTAAGTCTGTAATGTTCCAGATTTTCCTAAAGGAAGCCCTGAGAGGCCGTTAGCAGGGTATTCACGGGGCTTCAAAGACTGCCTGCCTTTGATCCGCATTATACAGCTGANNNNNNCATGTGGGTTCTTCAGCAGGCACAGCTTTGATGCAGGAGCCTGTCCATCCACTCTCCCGCTTCGCCCTTCCAATCCGAGAATCACCACACCGCTCCCAGAAAGCGAGCATGCCCCTGCCAGTCCGTAACCTGCCACACGAGACT
>342773 NS=92 contig=separate
AAGTGTTTACTCAAATGTGAAGGCACACATGTATACCAACATACACAACACAAACACTCACCACAGAACACCTCACCGTGGACCAGCAGCTAAGAAAGGCCTGAGGCAATGCAAAGTACACCCCTTTCCATTTTACAGAANNNNNNNNNNCAGAACTCTCTCTTCTTTCCTGGCACAGGGAGGAAGCCCAGGTGAAAGCAGCCAGCTCCCCCTCCTCCCGTCCGCCCTTACCCCCCTCCACACACACACCCTCACATCCCCACACACCTCCACGCCCATCCCCCTCATCCGACT
>342774 NS=36 contig=overlapped:30
AGGTGTCATCCACCCATAGAGCATCAGACCCGTCCAATACCTTTTTCTCAGAGGCGGGACCTGGGGCATCAATCCGCATGCAATCAGACTTGCTCATCTCTGGGTCGAAAGCAGCTGTCTCTGAGTGCAGTGCTTAGCCTCGCATCCTGAGCATAACATTTTAGCTTTTTATGGTAGCCAACCATGCTTGGGGAGACTGTCCTGCTTCAATGGCTGTAAAGGCCTGAATGATCATGGCTGCATCACACTGGACT
>342775 NS=76 contig=overlapped:110
TGATGAGCCTATCGCTTTTTTTTTTAAACACTAGCCCATAAACACCATGACATCAGCTCATCTCCATTGTTGGGGACTGACAGGTTCTGTGTAAGTAGAAGGGCTGAGGTGGCAGCAGAGGGCAGGTAGGCAAAGCCTTTCAACTGACATTTAGCTCACTCTCTATCACTGGACT
>342776 NS=70 contig=separate
AAATGAACAGCAAGATCTGGCCTTCACTTCCAGGAAGTGCCCTGGCTCAAGTACTCTGCTTAGGAAAGGACTCTTTCTTCAATAAACATTGCACATTTTCTCTCATTATTGGAGGCTGCATCTTATATGATACATAAACTCATCTTGTTTGAAAATAGAAGCAGAACTGTCTAGGGGATGAAGGAGACTGAAAAAATAAAAAAGATAGAGAAAGAAGAGGGTAGAAAGGCAGGTGGAGAAACAGTCTATGCTTTTATTAAAACATCCTTATAAAATCCAGTACTGCATACGACT
>342777 NS=49 contig=overlapped:121
TCATGTTACCCCAGGAAAGAAACAAGGGAATACAGACGAATCAGAGTGGTTTGTTCAAGTCACAACAAATTGGGCAGTCTCTGAGAGGCTCTCCATTTTACCTATGGAAGATAAAAGCCAGAAATTTATGTTCTTTACAGATGCATGACAGTAACATTGGACT
>342778 NS=102 contig=overlapped:112
GGATGGTTCATTGTCACTTACGGCAGAGACGTTGCACATCTCTGTCTGTACGCCACTTTTTGAACTCTCAGTACTCAGGATTGTCCCAGACCATTAAATCGAATTCCGAGGCTCGCATCCGGACACCGGTATTTTTGTGTGTGTGTGTTTGAGTGTGCAGGTACACGTGACT
>342779 NS=97 contig=overlapped:104
GCGTGGGACATCCTGCAAAGCTTCGGACTTTGTTCCAAAGGGGTGTGACCAGAAATAGGACACAGATGAGACTCCAAACTGTGTCCTGGGCTCACCAAGGAAATTGGCATACTTTGGGGAAAACAAGTCCCTGGAAACTTTGAGAATCTCCACGAACACGCAGCTCCACATCATGCGACT
>342780 NS=85 contig=overlapped:112
GGATGCCCGACAGTGAGGTGCCAAGAAACCCATCCTTTCCCTATTATGTCTTTTTGGTACCTCTTGTCAAAAATTAGCTGACTATATAGGTTTTGATTTATTTCTGGACTCCCTATTCTACTCCATTGAGAATGTCATTATTTTCACATGAAAAACAATAAAACATTAGACT
>342781 NS=139 contig=overlapped:21
CTATGGAATCCTGTGCGGTGACTGGGCTCTGACTCTTATGGTTTGTTAGTAAATATACGTCAGTGAGTAACACTCACTACTCATTTAGTCACTTTTTTAAATCTCCTCAGACAGCTAAGAGTTAATCTTTAGTCCCCATAGGAAAACACAGGGAGAATCTTCACATACCTGAGGGCAGATGAAGCCAGCCCCGTACATGATGCTCTTTACAGAAAAAGAAAGAGCCTTGATGGGAATGAGGTTATCTGCAAAGATCATCAGACT
>342782 NS=93 contig=overlapped:18
GAATGTGTGTGGCTTTTTTGTTTTTGTTGTTTGTTTGTTTGTTTTGGATGTGGTATTCCACAATTTTCTGTGAAGACTACTAAGTATTCCACACCCTTTCTTTTCTTCCATCTGTTATCTTCTTGTTACTAACCCAGGATATGGATGTCTCTGTTATTAAAATGCCTTCTTCAGCCTCCCATTTTCGTCAGTCTTTCCTGTATCCAAGGGTTCTATCTTCAGACACACATATATCTGTAGTTGTGACATCTTCCTTTCACCGGACT
>342783 NS=69 contig=overlapped:80
CTGTGACTATTGGGAGCAGAAAAGGAATGGAGAGGGATAGGAGTAAAGAGGTGATGTGAAGAGGACCTCAACTCCTCCATCTATGGGAGCCTTGTGGTACTTCTGTTTCTTCTGGAAACTGGCCCAGGTCAGCACTATTGCTTGTATTCCAGGGCTTCTGGCTGTTAGGAAGATGAAGGTGGTAAGCAGTGCCTCCACACGACT
>342784 NS=105 contig=overlapped:107
AAATGAACAACCAGGTGATGAATTTAAGAAAATAGGTCCAGAAGGGTCCTGATCTTAGGAGTTTCTATTGCTATGGAGTTGGGGAACAGCATCTTCCTAGCATCTCTATTATTTCAACATCTTAAATAATCTCAGAATCCTGTAGTTTAGGGAGTTTTTAAGGTATCTCATAGGACT
>342785 NS=121 contig=overlapped:30
CCATGACATAACAGAGCCCAGCCTTCCATGCAGTAATGACATAATCAGCAGTTATATGAGCTGCCTTCTCACTGAAGGGTAAAGGGCAGCTCGGAGCTTCTGCTTCCTCCTCCAAGTGCATTTCTTTCTTCCGCCTCACTGATACATCACTTCTTTGGAGTATTGTAGGATTTTCTTCAGGAAGTTTGACTCTGCCGTCGTAGTCCTAGGGTCATTGATTTCCTCTGAATCTTTGCTTGTAGGGCCACAGGACT
>342786 NS=93 contig=overlapped:118
TGGTGTCCTCTTCAGTCTGGTCTGGTGTGATGGTGTCTAGTAAGATGGTCTCCTCCACCATCTCTTACACTGTTAGAGTATCTAACAAGGTGGTGTCCTCCTTGTTTTCTCTTTGTGTGATGAATTCTGGAATGATAGTATCCTCCTATCTCTTTTCCACTGGACT
>342787 NS=87 contig=overlapped:112
GTGTGAGCGTATCCTTGTATCCGTGTATGAGCTCCATCACCCAGTTACTTCCCCAACACCGGAGCGGGATGCTGGCTGTCTTGCTGAGGCTGCTGGTGATGGCCCCTCCTCACAAGGATAACCCACGCATTGAGGTCCACCAAGGTAATGCGTGTGAGATTGACACGCGACT
>342788 NS=15 contig=overlapped:91
AAATGAAAAATACACACACACACACATATACATACATGTACGTCTAAAATTAAAAAGTCTGATGGGGCTGGAGATGGCTCAGACGATAAGAGGACCTAGTTTGGGTTCCTAGTACCAACATGGTAGTTCACAGTTATTCATAATTCCAGTTCCAGGGGATCTTCTGACCTCCGCAAGCACCAAACATGCGACT
>342789 NS=66 contig=overlapped:74
TCATGACCTAAAACAACAAGAGACCTTGAGTACACCCCAAGGTACCTGTGGGGGAGGGGGAGAGTTGAGGGCAGCCGATATGGACGGTTCCAGCTCAGGGTCTTTGCGTGGGGTCTGTCTCCATGCTGTAGAGAGCTGCAGCCGTCGGAAGGTGGAACTCTGCTTTGGATGAACTGCCTCTAAGGTGGCTTCCCCAGAGGACACCCGACT
>342790 NS=69 contig=separate
CAGTGTTGATAATAATTACTGTTAATATTTACAGTTGTTTCTAAACCCTTTGTTTTCTTACATGGTTTTAGCCCTTCCTGAATACAGCTTTGGATAAAAAAAGACGATTATAGTTATTTCAAAACAAAATGGGCCATGTCNNNNNNNNNNAGCTGCTTATTGAATGTCAACAAATAGTGTCTATATTTCTGGTTTGATTTTGTTAACAACCAAATGCAGGGAGGAGATTTGTGAGATAGGCTCAGTCTTCAGATTAGGCTCTCTGCTAATTTGATGAAAAGATGTCATGAGACT
>342791 NS=57 contig=overlapped:37
AAATGGGTGTGGTGGGAGAAATAGTGAGATCTGTGTAGTTTGGTTTGGTCTGTTAAGTTTGTAAATAAAAGGGCTCTTCTCAGTAATTGATATTATGCCAGGAAGAAGGGGCTAAGCTGGTGGACAAACCCCGCCCTGGCTGGCTCCTGCCTTCAGGGTGCTATGGCTATGGTTAAGAAGGGAGGCGGCATCTGCTTAGCCCCTCCCCTTCATATCACTGCAGGGCACTGACTGTGGTCACCTGACT
>342792 NS=88 contig=overlapped:103
ACATGAACTCAGTGGCTAGTTCTTTGATCACCTCCCCTGGGGCTGGGGGCAGCCTTGCCAGGCCACAGAGGAGCTTTCTTATCTTAAGACAATGTGTATCAAATTATTCTAGAAGTAACTAAAAGCATTATCTGCTTCTGTTTGTCAAATCTATCACTTTGTCTTCATTTTACATTGGACT
>342793 NS=124 contig=overlapped:19
GAATGTAGGTGCTTGATTTGTCTAGAGGATCCCCAGGAGTTGGCGTTACAGGCAGTTTTGAGCCTCCTGACAAGAGTGTTAGGAACTGAATTTGGGTCTTTGGTGAGAGCAGTTACCACTGAAGCATCTCTTAAGCCCTATAAATCATTTTTTGGCTAGAACCTTCTCACTCCAATTGTGCTAGGCTGACACTGTGGAACACTACTTTTTCTGAAAGCAAATTAAGAAAAGCAAAGAGAGAGGTAGCAGTAGGCATCACACGACT
>342794 NS=62 contig=overlapped:74
TGATGTGTTTAAAATCGTGGACTTATTCTCTAATGTTAGTACTGTCCAGGCTTTTTTTTCCTCTCATGCATGTTCAATGGAATGTTTAAAAGCTGTAGGAGACATGAGATCATTTTCTGTTTTATGAGGCTCTCTAGCATTTCTGGTCCTCATCCACTAAATGCATAACTCACAACACCCTAGCACTGTGCTGACCAAAACCACACGACT
>342795 NS=51 contig=overlapped:73
GTGTGCCACGGCATGCTTAGGGAAGTCAGAGGACAGCCTTAGGTGTCCGTCCTCACCTTTTACCTTGCTTGAGACAGGGTCTCTTGTTTGTTCACCACTGTTCACACCAGGCTAGATGGCCCATAGGATTCTGAAAATTCTCCTGTCTCCACCTTTAAGTTCATCCTAGGGACATTAGGATTATGTTCTGAAGCCCATGCCTCACTTGACT
>342796 NS=97 contig=overlapped:105
ATGTGACTGACAGACAAAAAGAGATTGCTGGGAAACCAGTACTTCCAGAGAGTGTGTTGTATAGTGTTTTTTGGATGTGCCTAAATATAAGAGAGGGTCGAAGACCCCAGCACCATATTACAGAGGTCCTCACAGAAGAACAACAATAAAATCTCAAGAGAAAGAAAACCCATTGGACT
>342797 NS=102 contig=separate
AGGTGCAGCTGTCCTAGACCAACCTGGAAGGCAAAAACAACAAACAAAAACGATACAAAAGTGAATGTGAGCATCTGGCATGCAAAAAAGAGTCAGACCAACAGTTGGCTGTAAAAAAGCTCTGCTCATTAATCAAAAGACNNNNNNNNNNTAATCCTGAGTATTTACACTGCTTCAGTTATCTTAAAATTGCCAAGAGCGAAAAAGGCATGCTTTAAAATAAACAGAATTCTTCTAAAATAAACAGCATTCTTTTGCGTGTGTATGCAGTGTTTGTGAGTGAATGCATGTGACT
>342798 NS=47 contig=overlapped:67
GGATGCTGGGACTTGAACCTCAGTCCTCTGAAAGATCAAGATCAGCTAACGCTGTTAGCCCCTGAGCCCTTGAACAGTTGTTTTGCGTGGTTTTTTCCCTAATGTTTATTTGTCAAGACAGTGTCTTCCTGGGTAGCACAAGCTAACCTCTAACTCATGATCCTCCTGTCTCAGTCTCTGGCATTCTGGGTTTGTGAGCTTGTGCCCCCATTCGACT
>342799 NS=57 contig=separate
CGGTGGAGGATAGCATGGGAGTCTGAGTCAGCAGAACATCCTGCCCTCCATCTCCCTGCATGTGGCTCCCCCAGAGGCCTGGAGGTCTCCCAGGAGCTTTGCAGCCATTCTGCAGCTGGAGACCTGCTAATGGTCACCACCCCNNNNNNGACTGTAGAAAAGAGGCTGGGTGATGGGGACCAGGGATAGGCCTGCATGGGGGGGGGGCAGGAAAGAGCTGCTCTGGAGCAGAGGCTGCAAGCCCCTGTCTAAGAAAGAAGACACAACACTAGACT
>342800 NS=92 contig=overlapped:94
AGATGGAAGAACTCAAAACCGGGGCCAAAGAGAAGCTTCAATGGGTAAAAGTCCCTGTCACCAAGCCTAAAGTCTGAGATCAATTGTCAGTACCCTCATGGTAGGAGAGAACCATTTCTACAATTGTCCTCTGACCTCTCCATGCACATCACATCACATGCACCACAGTACACACATTATTCATTCGACT
>342801 NS=73 contig=overlapped:29
CCATGGACCCAGACGTGGCCCTCATCCTCAGCACGGGCCAGCACTTCACCATGGCCTCGGGTGGCAGGCAGGCTACTCACATCAGGCTGCTCCTCTCCACCCTTGAGTCTTCAGTTCCACCTCTCTTCACAGTGCTCAAACCATTCTGCCTCTCTTTCTCTCCCATCTCTGCTTCCAAGAAAACAACAGTGGAGGAGCCTTCACCGCGCACGTGCTTCTGCCCCTGCAAAATCCGCCATGCCGTCCCACTAGACT
>342802 NS=61 contig=overlapped:106
ACATGCACAGACAAAACGCCCATAAAATAAAATTTTAAAAAATTGCAAAAAGAGACACTGTTTCGAAACTCCAAAATATCAACTCTCCCGATCTTCAACGTCACAGGCTGTTCCAGGAAGCGTTTTTGAGGATTTGACTGTGGTAATCCCTGGTTCCAGGGAAGGCCAACATACGACT
>342803 NS=110 contig=separate
CAGTGAAAGAAAATGTTAAATCTTTACAACAGCCTGACACAAAACATCCAGGTAATCTGAAAAACTGTGGAAAGATCAATCTAATAAGAAAAATAAAGGAATGTAAAAAAAAGAACCACAGATTAAAGGCACAAAAATATTTTCATCNNNAGAATCATAGAAGAAAAATCCTCTAATTTAAGAAGATGCCTATCAAGGTACAAGAAGCATACAGAGAAACAAATAGACTGGGCCAGAAAGAAAAGTCCTCACTCTCACCGATAGGTCATCTAGGCAAAAATTAAACATTGGACT
>342804 NS=20 contig=overlapped:131
CTATGATTCCTGCATTCCCTGCATTTCTCGGATGGTACAACAGCCACATGAGATGGTAATGGCCAGTTACAGATTAATAACACACATATTTGTCTGCTGTCAGACTTGTACTGGGAAGAGAATGATACCAAGGGCTCTGTCTCACATCAGACT
>342805 NS=117 contig=overlapped:25
ATATGTACATGAATATTACTGAATTCACAAACATACAATGCTTAATTTGTGTTTGTTTTCAGGGCCGATCATGTGGTATTGGACAACCGATTGGTTTATTCTCTCCTGGAGAAGACTATTTCTCCCTCCCCCAGCATTCTTTTCTTGTCTGTAGTGTTGTTGTTGGGTTGACGTCTCCTGGACATGCGCCTACCCACTTTGGTTCTTATTTCTATTGGTGTTGTCCTCTTTCAGCTTGCATTTGGGCAGTCATATGACT
>342806 NS=16 contig=overlapped:92
TAGTGGAGAAATTCTCTTCGCCAACATAACTTGAACCAATGCTTGACCTTGTTATTCAAGCAAATTTGGTTAGATCTCAGAATCATTATAAACTTAAGTTCAGTAGGGAAAATGAATTGCAAGCCTGATTATCTAATTTTCATCCTCCGAACCCAAAGTAAAATGAAGACAGCTCCTGGCCTTCACATGACT
>342807 NS=23 contig=separate
TCATGGTGGGAAACATGGCGGCATGTTGCTACAGACATGGCAGGCGCGGTGCTGGAGAAGGAGCTGAGCGTTCTACCTCTGGATCCATGGGCGGCAGCAGGAGACCATGCCACACTGGCTAGACTTGAGCTTGTAAGACCTCANNNNNNNNNNTCCTCCAACAAGGCCACTCCCTATGGGCCAAGCATTCAAACACCTGCTGGAGGGGCGGGGGAGATGTCCTCTCTTCTGGTGGGGCCGTAGCATTCACCTCTCTTTGTAAACACCTTGTTTACTTTTATTGTGGGCCACCAGACT
>342808 NS=71 contig=overlapped:80
AGGTGCTTTCTAAGCGGTACACCTAGAGAAAGACCCCGTTCAGGTCAATATGCCTGACTTCCGTCTATGCCATCTCCTCATTTCACTTCCTCATTAGCCCGGTCACTTTTCCTGCATTTCTGCTTCTTTGAGTATTTTTTGTCTCCCAGTGCTATATTAGACAGAGGTCCAGGGAGCCTCAAGGCAAGGTGGTAGCACCGGACT
>342809 NS=23 contig=overlapped:56
TTGTGAGTCTATTCTACAGATGGAGAGACTGTGGTTCAGAGAGGCCAGGCACATGCCATCTGCGATTATTTGTGAAGCGTATCTAAGAGAATTTCAATTTTGTCTTTCCTGTTTCTCTTAGCCCTGTTAATGACACAATGCATGGCCCTCTCTGCTTAATTAAAAATCACTAAGCTGTCAAAGAACGATGCACACTGGGAGCCAGACTCTCAGAAAAACCACTCATGTGGCTGGAGTGACGGGTAATAAGGCAAATATGGCAGGATGGTGCAGAGCAGTCCTACAGGCTCCTGTGTGCCTGAGAACTGTTCATCAGAC
>342810 NS=91 contig=overlapped:25
AGGTGAATGAACAACTTGGAGGAGTCAGTTCGTTCTTCCCATGGAATAGGAACCTGGGATTGGACTCAGGTCATCAAGTTTGGCAACAGGTGCCTTTTCCTGTTGAGACATCTCACAGACCCTCATCTTGGTTATTTCCCAAGAGGTTCAGTGTCCCCCCCTGGTTGTTGGGATTCACAAGATGTGAGGAGGGGCTAGAGTAGCGACTCAGTGTTGGAAACACTGGTTACTCTACCCATTTAGTTCCCAGCACTCGACT
>342811 NS=69 contig=overlapped:99
TGATGGAGGCCATCTGGCTATGAGGACAGTGACTTATATCAATGATGTATCTAATTTCCCCTATTGGGCCAGTTTTTAACTCTGTACCAGAGTATCACAGCAGGTGAAGCATCAAGTGCTAAAAGTATGCGCATCTGTTTACATAGCAGAAGACCAACATTAGGTCACAGTAAGGGCATGAGACT
>342812 NS=19 contig=separate
CAATGTCAACAGCATCTTTGCAGCAGGCAGGAGCCACTGTGTGGATCAGATGGGAAATTCTGCTGTGATTACAGGGCTAATTGATGGCTGGTACCAGCTGTGAGCACGAACAAGCATTCCTTCTGTAGGGAAAAGATGGGNNNNNNNNNNAACCAACAGCCAGTGGAAGGAGGCAGACTCAACACAGACAGGAGAAGAGCCATCTCTCTGAGAAGTCACAAAGGGGCCTGGATCTAGAAAACGGTGCCTGCCCAGTGTGCACACTCAACTCCCTCCTCAAGGAAGCACCAGACT
>342813 NS=116 contig=overlapped:112
GCATGTTGACACTAGAAGACTTTTTCCTTTAGCATAAACCAAAACCACAGCAGACTGCTGTTCTTTTGACCCCACAGAGCCAGGTGGTCAACTAACACCTGATGCTTTTGTGATTTGCTATGGGTGTCTGGTTTTGTTTTTGTTTGTTTGCTTTTTGTTGAGACATAGGACT
>342814 NS=51 contig=overlapped:97
CTGTGATCCCAGCTCTCAGGGAGGCAGAGGCAGGCAGATCGCTGTGAGTTTGAAGCCAGCCTGGTCTACAAAGTAAGTCTAGGACAGCCAAGGCTACACAGAGAAACCCTGTCGTGGGTGGGGGGGGAGAAGCAATACTATAGTTGGAATATCCTGCGAAATGACGTCACAGTGGCACATACGACT
>342815 NS=72 contig=overlapped:99
CAGTGAGACGGCTCCCTGTGTGAGGCCGCTTGCCTGCTACAGGGTGACCACACAGAGAAGCTTCCATTCACCTTAGCAGCGTTCTCAAGCCTTCAGCCACTGGCTCACCTTGAGTTCTAGGCTTCCAGCTACTTCTCTACAAGTAATGAGTGTGCTTCACATGATCGGTGTGTGTGCATGAGACT
>342816 NS=26 contig=overlapped:103
CTGTGTTGTGTGCTTTCAGCTGCCCAGATTGAGTCATATAGGGCTGAACTCCCTGTCTCTCAAGCACGATGCCCTTTTAATAACTGGTCCTGAAACACTTCCTGGCTTTCACCTGTTTCATGACATCATTCTTCCTCGGCCAATTAGCACCTGAGAGAATCTTGAGTTTTCCATGGGACT
>342817 NS=108 contig=separate
AAGTGTTTCAAAATCTACCAGCACAAAAATTCTTGAAGTTACTAGATGGAATCAGGAAAGCAATCAGTATACGAAAATCAACCGTATGTCTACGCAACAGTGATGAAAACTCTAAAGATAAAATTAAAGTTCCAATTCTCNNNNNNNNNNAAAGACATAGAAGACATGTGGAACCATGAATTGTGAACTATGGCTAAGATAAACAGACGTCAGTAAGTTGGAAACACGTCTTGTGCTCATAGATTGGAGTACTTGATGTTATCAGATTGCATCATTTCCCAAATTCATCTGACT
>342818 NS=109 contig=separate
CGGTGGAAGTACGCGGGAGAGACTACTTACAAAATGGTGGTAAGAAGGGGGAGGGGCACCTACACCTGTGGACTTTCTTTTTTCCTCTTTTTGTTCCATCTAGGCTCTAAGCCTCTGAGCGGTGCCACACCATTTCCTCCNNNNNNNNNNTAATCCTCTCTGAAAGTACCCTCACACATGTACCCAGATGTGTGTGTATGTGTCTGTGTATGTACTTAATTAATCTACAAGACACTTCTCAGTCCAATCAAGCTGGCCATCAAAACTGGCTATCACATCCCTTGACACAGGACT
>342819 NS=81 contig=overlapped:76
CAATGACTTGACTTTATTTATAACAGTCCACACTCAGTAAAACAGGCAGAACAGGGATCTGCCAAATGCGAATTCCATGTCAACGGCCCATCCTGGTAAAGCTTAAGTGGTTTTAGTTTGAAAGAAAGTACACATTTCAGAGATGTTTACAGAGGCGAGTCGGGATGAGGGTAAGCTTGCGGGTGTGTGAGAAGGAACACATGTGACT
>342820 NS=43 contig=overlapped:134
TGATGGGCCAGAAGGCGCTGACTAGTCATGTGACTGTGGATGAACCAGCCTGTCTCCTCATCTGCCAGAAGGCCAGATGGTGCTGGGAACACTGGGAGACTCTCTGGAGCCCCTCTCTGCTGCATCCAGCTGCATGAACCACACCAGACT
>342821 NS=76 contig=overlapped:73
GTGTGCATTTCACATTTTATTGGGGACCCATTTAGCACATAGCAGGCACTCAGTAAATGTTTGTTGAATAAAAGAACAAGGAAAGTAGGTCTGTGTCCATTGAGAAACCAAATGTATTAGCAGTGTTACTCCTGTTTCTTTGGGGAGTGCTAAACCTTTTGGTTTCTTTTTGTGCTTTGGCTAGAATCCCTGGTTTTCAGGGCATCAGACT
>342822 NS=47 contig=overlapped:108
TGATGTAGAGGCTGCGTCTATAAGAACACTGAAAATGGAAATAACAGAAAGGAAGGATATCAATAGACTGCAGGGAAAGATAATGTTCTGCCTGCAGAAAGCACTCTACAGTGGTGTGGTGAGGATGGCTTAGTCTTTGAAGTAGGTTTCACACAATCATTGGATCCCACAGGACT
>342823 NS=52 contig=overlapped:109
ACATGAATTGTAAATGATAAAGAAGGAGAACAAAATGGGACTTGAATCCCCTCAACTAAGGCCAAATGTAGCATTAACTTGCAACTCTCACCAAGACATGCATACTAATTATAAGAACTTGAGTATTTTCCCCCAAACTCCCAAACCTCTTTCCAATGTTCTCCAGCACTGGACT
>342824 NS=47 contig=separate
ACATGCAAAGACACACTGACATCCCATAACAGAAATTAAAACAAATTGTTAAACAAATAAATGTTTACTGATGAACGTTTTTCTTGTGTAAGCATTCATTCCTGTAACTCAGGTGTTGAAGAACCTAGAGACTTATCTACNNNNNNNNNNGATAAATCATTCATTCTCAGTTGGTCATATTATTTGGGAATATTTAGGAAATGCAGCCCTGCTTCACAGAGTTTCTCTCCAGTATGAACCTTTTCACGCCTTTGAGGAAGAATGCGATACCCAAAGGCTTTATCACATAGGACT
>342825 NS=79 contig=separate
GAGTGTACTGACCTTCTCCTTCCTTCCTTTCTGCGCCTGCGGCACCGTCCCCTGCATTGGAGGCCCCTCCTACAGCCAGCTCTGCTAAGGGGCCAGTGAGGTTGTCTATGCTGCTGGCAGCTGAGAGGCAGGAGGGGGTGGACANNNNNNCTGGCGAGATCAGAGAGGCACTAACTACAGTCGCCTGAGGTTTAAAACAGGTAGGTAAGGCCTCCGGGGGCATGGCATCTATCAGCAAAGCTCGGATATCATCAGCCTAAAAATAATCACCAAAGAGAACACACACACAAGACT
>342826 NS=84 contig=overlapped:78
AGATGCCCAGTTACCCCCAGGTATTCTAAGAACAGCAGGGGGAAAGATTTATGAACAAAATGTAAGACTGGATGTTTTAGTCTTCATTACACTTGAAATGTAAGTAGAAATGAGATTAGAAAGGAGTACAGTGAAGGAAAGCAAACACATGTCCCTCCTTCCTCATCTCCAGTGAAGTATAATACCTCCTTTGACAACATCCGACT
>342827 NS=103 contig=overlapped:91
AAATGGCTGTGACAGTGCAGGCTTGTGGACCAGGTCTAGATGGTGGGAAATGAATGACACTGAGCAGCTCCCTACAGGATCCTCCTGGGAGTCACATGTGGCTGGGTGGCTTCTCTGCAGGATCCCCACTGGTCTGGCCGCCCACGGCATCTCGGCATATGCGTCTGGACATGTTTCCAGGAAGCACCTGACT
>342828 NS=123 contig=overlapped:105
CCATGCCTGATGCCGAGGCCAGAGAATAGATGGCATGTGTCTTACTCTACCAATCTTTACCATATTCCTTTGAGATGAGGTCTTTCATTGAACCTGGAGCTAGATTTGCGGCCAGCAAGTCCAGCTGTTCTCCGGTCCTTGTCCCTGACATTGTTGGTGTTGTAGGTAGCCATGGGACT
>342829 NS=35 contig=overlapped:61
ATGTGAGCACAGGAGAGCTGATCCCATCCCTCATTTGCTTAGGGGTGGTATGAAAAGATGTCCTCCTTCCACCTCTACCCATGTCCACTGGAGCCTGTCATAGGCTGCTAACCTTTCCCCAAGGTCATGAGAGGGGCTGGCCCAGCCCCTCGCAGTCTGCAGCACCTGGGAGAGTGCTCCCTGCACCTTTCATGGACAGCACAGTAGAGCTGTCCATGAGACT
>342830 NS=78 contig=separate
CTGTGCCCGGTGGTGGTGGCGGCGGCGGCAGCAGAGCTCACCTTTAGTGCTAGCACTCAGGAGGCAGAGACAGGTGGCTCTCTGTGATTTTGAAGCCAGCCTGGTCTACAGAGTGAGTTCCAGGACAGGCAGGTTGTCTCAGGANNNNNNGCTGGAGGGCCATTCCTGAAAGAGAAGCCCCATTCCCTGGATATATCAATTTGATTATTATTAGGATCCTAGAAGTGGATCCTTGCCCTGGCTAGCAACCCCCAGGAGTCTGGTATTCACTTACTCCTATGATGGCACTGGACT
>342831 NS=102 contig=separate
AGATGGTTTAGCAGGTAAAGGCCCTTAATGCCAAGTCTGGCAACCTGAGTTCAATCCCAAGTTCCTACAAGACAGGAGAAGACCATTTCCACAAGTTGTCCTCTAACCTTATTACTCAAGAAACATGATACGCATGCACGNNNNNNNNNNGAAATGAACAACAACTAAAGGTAACCAGGAGGGAAGAGACTTCCTGGTTGGGCCAGTTTGATTTCTCTATGCCCTATGACTAAAGTGTATGATGTTTTCAACAATAGGGTCTGACCAGCAAGTACTGACAGAAGCCATGCGACT
>342832 NS=69 contig=overlapped:90
GGATGGCTTGTTTACGAGCATGTGCTAGGCATCTTCAGATGCTTGATGGGTGCCCGACAGTCTCTCGGGACTCAGAACCTGCAGTCCGCCGGTGGGGATGTGGGAACGTCCGCTCCGGTCCCCCTGAATCCCTGCTCCACCTCTTTGTTTTCTTTCGCCATCCTTTCTGAGGATCCATCCTCCGGCATACGACT
>342833 NS=75 contig=overlapped:115
GCATGATCTATGACCTTCATTACAGAAAATTAAATCCCATGAACTAGAGACATCTAGAAGACTTAGCTGATGTGATCATCAAGGGACAGTGTAAGGCCCTTTGCCTGCAACACTGTTTCTACTGGGATTCATCCTCTCCTTTCAACTGATAAATTCTCCTCATTTGACT
>342834 NS=33 contig=overlapped:83
CTGTGACTGAGGCCCAGGCAGCCACCTTTCCCCTCCAGCCTGTCCCCATTATTGCGGCTCTTCCAGGGGCCCATTTTCTCGGGGCAGTGGCCCATTCAGCCCAGTGCTACTAGCCACTGGTGCGCCCAGGTAGCCCAGCAGAATCTCGCTGCGGCGCCGGGACAGCTGTAGGATGTCCTCCGCTAGGGCTGGCACCGGACT
>342835 NS=1 contig=overlapped:49
GTATGAATACAACACATGTATATACTCTACACACCTGTCAATTTTAACAACAACATATGAGATCTGGTGCCCTCTTCTGGTGTGCAGGTGTAGATGTGGGCGGAACAATGTATAGAGAATAAACAAATCTTTAAAAAGCAATGTCTCCTCACCCATACAAGATAATACCATGCTATCTTCCGGCTCTCATATCCACTCTCCACCTTTGCTTGAATGGTACCAGCACCTGAC
>342836 NS=73 contig=overlapped:122
AAATGTGCTACGGAATGCGTGTGGAGGTCACAGGGCAACCCTGGCCGTGGTCCTTGCTTTCCACTTTGAGACAGAACCTTTTCTATTTGCTTCTTAGTACACAAGGGTAGGTGGTCCACGAGTGTCCATCCATTCTCTTCTGTGTCTGCCTCACATAGGACT
>342837 NS=21 contig=overlapped:125
ATGTGAAGGTGAAAGAGGGCTCCACACGTGTTTGTAGCTTCTGTACTCTCATGCAACAATAATAAATACACTTTCAAAAGAATGAGCACCAATGTTCTTAGCCATCAGGGAGGTGCAAATCAAAACGACACTGAGATTTCACCTTACAACCATCAGACT
>342838 NS=52 contig=overlapped:98
CCATGTTGGCCTGTCAGCTCGTGCTGTGGCTGCACAGGTCTTGTTCAGGTAATCATACTGTTGAGAAGTAATGGGTGCAGCTTCCGTGTTATGTATGGACGTCACTATCTTGCGGGAGACACTCTGGTCCTCTGGTTCTTACAGTCTTTCTTTGCCCTTGTCTGTGGTCTTCTCTGGCACTCGACT
>342839 NS=73 contig=overlapped:96
GTATGCATGACTGAGACATGGTGGATATGGGGAGGTCAAAGAACAACTTGAAGGAATTGGTTCACTCATCCTCTGTACCCACATAGGGATCAAACTCAGATCATTAAGCATGGAAGCAGGTACCTTTACTGACAGAGCCATCTCACCAGCCTGTGAATCTTTGGCAGCACTGTTATTTTCACTTGACT
>342840 NS=45 contig=overlapped:67
AAATGTAATTCCCCTATCTGAATAACTAATGCTTCTGTCCTAATATTCAGCTAGAGGACGTGTAATTCCAAGCATAATCAGGTCAGTCTACACAAGACCATACATACACATTCTCTGGCATACTGTACCCATTTGTTTTTGCATATGTCCCCAAATTAAAATAATCTTTTATGGATTAAATAGCAAAAATGCATCTTTTGGGTTATTTCATCGGACT
>342841 NS=12 contig=overlapped:70
ATATGAAGCTTCTCTACATAGGAAGCTTTACAATTAAATGAACATTAAAATTTCATTTCCTACCTGACATTGTCACAGAGGTAAACACGAGTAAATTTGTGTGATCTGACTAAAGGGATGAGATAAAGTATTGTTGGGTTTTGCAAGAAAAACTCAAGTTTGCACAGGATCAGAGATTCTGGATACTGAGGAAAGGTTGTTTACTCATCTGACT
>342842 NS=18 contig=overlapped:7
CCATGCCCAGCTTTTGTAAGTATCCTGCATACCTGGGTCGCTTTCCTCATTATTTTCAGCAAACACTTTACCCACTCTGCCATATTTCCCATTTTTTAGTCTAGGTTTAAAATTTTTTTTCTTAAGGTGTACACCATGGAAAAGGCCCAGAGTAATAAATATTTTTCTCCAAAACCCTCATTTAAAAATATAGTTGTTAGCCTGGAAAAATGGCTCATCAGTTAAGAGACTGACTGCTCTTACAGAGGATGTGGGTTCAATTCCCAGCACCCGAC
>342843 NS=57 contig=overlapped:95
CAATGGGAGCTTATCCATGTTTAGTTGTCAATAATAATCCATCAGGAAAGAATGAGAGCTTTACAGAAATGTCTGAAATTCCACCTGTAGTTATTTATTCAATATCATGACCAAAAATTTGGGAATGTGGGTTAATGTGACGACGCTACCAAGTGGAGCCTATCAACGACAGCTAGCGAGCACTAGACT
>342844 NS=31 contig=overlapped:118
CTGTGCCTGGTGCCTACAGAGGCCCAAAGGGGGTGTAGATCCCCTGTAACTAGAGTTACAGGTGATTATGGCTCAGCATGTGAGAGTAGGAAATTAAACCTGGATCCTCTCAAAGAGCATTCAGTGCTCTTAACTGCTGAGCCATCCTTCCAAGCCCCATTAGACT
>342845 NS=120 contig=overlapped:34
AGATGATAAGGCTGGACGCTGCCTTCCTGGCAGGGGGCGAGTAGATGGGTTCTCATGAGGAGTGGCCACTGCCCCCAGGATGTACATGACACCTAACAAAGGGAATCTAATACGCTAAGCAGTGAGTACATTAGAAACTAAGAGAAGAGCAGGTTCAGTCTCTCTTTTTTGAAGCCTACTGTGTGCAGAGCATGGTGGGGGAAGCCATTCTACGATCAGGTATTAAGAGCTCTCTGTTTGCCATACGACT
>342846 NS=84 contig=overlapped:90
GAATGCTTACATCAGTCTCCAACTTGGATAATATCCATTAAACTTAACTCCTAGAGAATTTTGAAGTCAAGAGATTAAACCTTTCAGCCGGTCCTACCAGGGATCCACTCAATGAGAGAGGCACCCTTTAACTTTTGAACTTTGTAATTTTTTTCAGGACTGTCAGGTGGTGAGGAAGGAGGAGACACGGGACT
>342847 NS=101 contig=separate
CTATGGGACACCCAGCTACATGGTTAATATGATTGAGGGATTTCAAATTTCACCTCCTGTTCATGAATGCCAATGACTTATGAAAATACATTGGGTGGTGCCATTTTGAAAAATATTAATGGTGCAGGATTATATTGCAATGCTCAATCATTTAACCCCTGTTCAATTTCAAAATGTCCTGACATTCCCAAACAATTTCTATACTCGGAGACTTCAAACTTCAAATCGAGTTCTCTTACAGTTCACATAGTTTAAAATGGGACTACGGGCTTCCCCCCACACACACACACGACT
>342848 NS=32 contig=separate
CTGTGATCCCAGTACTTGGGGAGGCAGAGGCAAGTGGATCTCTGTGCGTTCCAGGCTAGGCTGGTCTACAGAACAACCAGGACTGTTAAACAGAGAAACCCTGTCTCGAAAAAACAAAACCAACAGCAACAAAAAATTATNNNNNNNNNNTTCAATCTTTTCCCCATTTAACTGGTGAAATACTAAATCCCTACCAACAGCCGTATTAATGATAATTATACATAATTTTTGAAATCAAAATTTCTTAAGGAAAAAAAAATCAACACAATCCAGTTAAATAGATTTCATTCGACT
>342849 NS=34 contig=overlapped:116
CTATGAGTCCTGAAATTCCAGTCTGGGCAAGCCAAAAGACACTGGCTTTTAAAAAGCAGCCCTTACCTTTATCAATTACATCTTGACGATTCAATTATTTCAATATTTTTATAGCTTCAAGGTATAATGTTTTCTGACTGCTGAGTAGGTTTGATGAGACATAAGACT
>342850 NS=39 contig=overlapped:127
TGGTGCTCTGTGACGGTGCTGCCCGAGTTACACGCCAAGCCAGGGACAAACAGCTGATCAGAAGCCCAAAGCAACCCAAGTGAGAGGAAAGGGTAGGGAAAAACCGTGGCTTCAGCCTGATCTCAGGATGGTTGTGGAAACAGCAAGGCATGAGACT
>342851 NS=36 contig=overlapped:112
TAATGTTATATCAAGTTTGCCATTAAATAAAGAGATCTACCTTGTCAAAAATACCATGCCCAGTGAAGACCAATAATTAAACTGATGTGGAGCTGGAGAGATCAGTGGCTGAATATCTCGGTGGTACCCAAGCATAAGGATCTGAGTTTGGATCTTTAAGACGCATGAGACT
>342852 NS=121 contig=overlapped:16
ATATGCTCTTGGCTCAACCTGCTAGCCTGGTGTTTAGGGGTGTGAGAGGCCATGGGAGGGGTGCAGAGCAGGGCTCTGGGAAAGTGCTTAACCCCAGGGTACCAATTAGTACCCTGTTTGGCCTCCAGAGCCAGGCAGAGCTGTGGGGAACCAGGAAAGGACTCAAATTATGGCTATCATCCTTGCCTCAAGCAGTATCTAAGAATTCAGTTATCTACCCAGCTGCCACAGCTTCAGAAACTAGGGGTCCAGCACCCTTCATCTGACT
>342853 NS=130 contig=overlapped:24
CAGTGAGGATGTATAAACTGAGTCGCTTCACCATTAATAAAGACCCCGAGTCTCTCCCTGGGTGCTGGGCTCTCTCCCTTCAGCACTGGGCTGGGCATTGCTCCCCTCGGGCTGAGCGGCCCTGGCCCTAGGCAGCTGTTTTGGGAAGTTGGGCCTAGCTGAAACAAGTGAGTCACTGGATCTGGCTCCTGCCCTTTCTCCGTTTTGTGGTTAGCAGGGATGTGAACAGCCTCGGCAACAGGCTCTTACTTCCACTGGACT
>342854 NS=71 contig=overlapped:94
AAGTGTCATTAAAAGCTCTCTGTGAGGGGCTGGGTGACAGCTTTGTGGCAACTATCCAATTAGAGCTGTGGTTTTTCTTCCAAACCTTATTGCTAAAGATAGTCTCTTATTGCTAAAGATACGATTCTTATGTTTTGGTAATTTTTGTTTTGGTTGCATGATGCATCATCAAAAGGTTGAACATACGACT
>342855 NS=124 contig=separate
TGATGGTTTTCTCCTTATTTGTTATAATAGTTGCAATGTTTTACCTTTGTCAAGGGTACATCTGTTAGCTACACACAGAGGTAGAGACTACAGGGTTATGTCTGTAGCTTTCCCTTTAAGCTAGAAGAATGGGGGTGGTTNNNNNNNNNNATTGCCACATGCAGACACTCTCCCTAACCAACACTTGTCTTTTAGGCTGTATGTATTTTTTAGGGTGTGTCTATGAACCTTCTGTGGCCACCTTTACTCCTTGTCTCCAGGTTCCCCTTGTTGCTTTGGCATTCTCACTGGACT
>342856 NS=36 contig=overlapped:117
AAATGTGTCTGTGTTATATAACTAAGACACAAGAGCAGCTGTGTTTCTTGCTGTGGTCCTCCAGACAAACCATCTACATATAGTGTTAGTGCCAGGACTGTTTGATCATAGGTGCCACATGAGCTCATGAGGTTTGAGGTAGCTGGGTAACACTAGTTCATGGGACT
>342857 NS=121 contig=separate
AAGTGAAATGCTCATAGAGGACGGAGAGAGGTCTTTGGATGTCCTAGAGCTGCAGGTACAGGCAGCTGTGAGATGCCTAAAATGGCTGCTGGGACTCTAACGTCAGGCCACTGAAAGAGAGACATCCCTCAGCCTCTGTGCCACCTCTCCTTCCCTCCACTGCCTAAATGAAAACATCAGCAATTCGCTGTCATTTTTGACACTTCCACAAACCACTTGTGGAAACCACTTGATTCTGCTTGTGACCAGAATCCCTTGACAGTATTTAGGGTGACCCTGCAGAGTCACTGGACT
>342858 NS=41 contig=overlapped:83
CTATGGGAGTCTCATTTATTAGAGATTATTAACCAGAAAGGCAGGTTAATCAATCACAAATATTTACTCCCGAAAGGCGGCTCCGCATGTAAAAGATACGACAGAGAAGAAGCAAAAGGAAATGTTGTCCCTGCGGCCTTGTAATTTGCAGCAGAGAGGCTACAACAGACCAGGCCGGACCTAACTTGTTGCCATGAGACT
>342859 NS=93 contig=overlapped:110
ATGTGAAATTATTAAAAGGTGGAGCAAATTAGAGATGAATAGATCTTGCAAGTGATCCTCCCTCAAGGATGAGATTGTGGGCTCAATAAAAGAGGCTTCAGGAAGCCCTTTTTTTCTCATTGATCCTGTGAATCTTGCATGTGAATACAGCAAGAAGTATACCTACATGTGACT
>342860 NS=23 contig=overlapped:34
GAGTGCACCTTAGCACTCAGGACAATCCTCCTGTCTTATGTGGCATTATAGATGTAAGCCTCCATGTCTGACTGAAAATCCACTTAAAAAAAAGTCAATATTTTAAGAACAGAAACCAAGAATTTGGGTTTTGAAATCTCTGTGATCAGAGCATCCTCTCACAGAGACTGAGCTCATCGGTTTCTGATGAGACAAAAAGAAGTTGAAGGGCACAGACGAAACTCCATAAAGCAACTCAAGACACATGACT
>342861 NS=11 contig=separate
CTGTGATGGAAATTTGAGATGAGTCTCTGTCCCAACTTAGGCCTGAGACTGGAGGCATCTGTTCCTCCTCTGGGCCAGATGCTAAGGATACCTACCCGCTCTCACCTAACTCATACTCTGGGCAAGCCATGCCTGACTTGNNNNNNNNNNGCCCAGACTATCTGCATACCTAGTCCTTTATCCCTGACACAGAGGTCATAGAGAAGAGTCATGTGTGTAGTGAGACTCCCGTGAAACACAACTCGGATGTGTCCAGCTGTATCCACACCTGGTGGCAGGATCAGACACCCGAC
>342862 NS=110 contig=overlapped:38
AGATGGCCTTACACTGAGAGTCTGAGGAAGACAGGGGTGTCTGCAACAGGGTAAAAGGGTAAAGGACAGAAGACTTAACTTTCTGGCTCAAAGGCAGCAATCTCCTTAGGCAAAAAGCACTCTTGGCCCATTTCAGAGCTAGAGTGCGGAGAGGAGAGTCAGGAAATGAGATCAGAGGAGCCAGAGAACAGAGTCATCTGAGACTAGGGGAATGAGGAAGTGCTGTAGGGCTGTGAGCACAGGACT
>342863 NS=103 contig=overlapped:115
TAGTGGCAATTCTTTAACTGGAAATTCAGCCTTTGGACTTTGGTTGATAAGTGGCTAAAGGACCACAGTGAAGACCCACATTCAATTCTCATGTGTCTTGCTGTATCCCCAGTGAAAGGAGCTGCAGCACTCTAGCAATGCCATCAGGTGCCAGCACGCTCATCAGACT
>342864 NS=98 contig=overlapped:27
ACGTGGTCCTAGTAGGCATGCTGCATACCAAGCTCAAGAAGGCCCAGGAAAGGGACTCTTTTGTTGGAAATTGTTTCTAGCCCTTGAAAGGGAACCCTGGGACTACTGGGTAGGAGGAAGAACCAGAGGCAGGGGAGATAAAAAGGGTAGCCCCATTTCTTGGGCTTCTGTCTTATTCACTGTGAGATATAGGATGCACAGCAGGAGAAGGGGATAACCTGGGACCCTCAATCTGTGTCCTCCAGCAGCACCAGACT
>342865 NS=91 contig=overlapped:26
TGATGGCTCAGGGCCTGAGGAGTTGAGGAATAAAAACAACACAGCATGCTTGAATATATTTAACAGTGGACAACGGGGAAAGTGGCAGGAATGAGAAAATTATGACAGAAGATTCATTGGTAGAGGTACAGAGAATGTTAAAAAACAGATAACCAAAACTGGGTTAGTAGCTTAGTAGCTGTGGAAAACTTTCTCTGTCATCCCAGAGCCGAAAGGGTAGTAAAAGGATGATCAGAGTCCAAAGAGAGCCATATGACT
>342866 NS=67 contig=overlapped:62
GCATGGCAGCAGCAGCTGAGAGCTGCATCCTGATCCACAGGCCAAGAGAATGGGGAAGGAGAAGGAGAGAGAGAGATTGAGAGTGACAGTGGGCCTGGCCCTGGCCTGGCTTTTGAAACCTCAAAGCCACAAGCAGTGACACTTCCTCTGGCAAGGCCACACCTCCTAATCCTTTCTAATCCTTTCAAACAGCTCCACTCCCTGGTAACTAAGCATTCGACT
>342867 NS=7 contig=separate
GAGTGTGTGCATATGTGTACAAAGAGCATGAGAACAGGAAGGCCGCCGTCCCTGCAGTGGGTAGACTGACGGGAAGGAAACCTCCGTATCCCCTTCTGGGAACCCTGGGCACTCAGCCCTGCTTGCTGCAAGGAAAACCANNNNNNNNNNAGCTTATTGACCCAGATGTGCTCATCTCTAGGGAGGAAAAAGTAGCTTAATTAATTCACAATAAAAATCCTCCATTTCATAGAAGACAAACCTCATATAACCCAAACAGAATCAAACGTGCTATAGGATACAAGCCATGAGACT
>342868 NS=80 contig=overlapped:62
GAATGCTGATTCACAAATACCAGTCAGAGGGAAGGAAGAAGCTGAGCCAAAGAGTAGCAGGGTCACTCAGAGGCTCACCTAGCCAGAGCCCAGTGCCTGCTGTTCCATGCGCCTTCGCAGGTCAAAAAGATGCGGTGTGTAGGTTTGCTACAGACAGTCCCTGTGGCAGTGGAGACAGCTAGATGAGGTGAAATCCACCTTATTCCAGGGAAGCATTAGACT
>342869 NS=77 contig=separate
TGATGAAGAAATCTCCACTGGGAAAAGCAGGAGGCTTGGACTCTAAAGGAGGCCGCAACTCATGTAAGCAATTAGCAGCCTTCTTCCGCATTCAAATTTCGCGAGAGTGATCCTGTCCACAGGAAGCTTCTTTTGAGGATNNNNNNNNNNTTCTGCGGGAAGGCAGGCACAGAGCTCTCAGCTATGACTTAAAGGTTGAAGGTTGCAGACAGTATAATTTGGAGTCTGGGAGGTGCCTTTCCCTTAATAACTCTTGCTCTTGTAATTAAAGCCTTTCATCGTGGTCATACGACT
>342870 NS=22 contig=overlapped:72
GTGTGCATAAAGACTCAGCTAATGGGCTAACTAGATGTGCCAACCCCAGAGAAGAACCACAAGAAGGAAGATTGAGTAAGTCACTGTGTCTCCTCCTCAAGTTACCAACCCCAACCAAAGGGTCCCTGATAAGAGATGCTTAGATAAAATCCCGGATGAGGAACTCAAAAGAGCAATTATAAGCACATTCACATCAAAGAAGACATGAGACT
>342871 NS=92 contig=separate
GGATGCCTGGACATCGGGTCCAGGTGCATGAGTTAGGTTTTTTAATCCATTTTTGAGCCAAGTTCAGCTCCTCCTCTGGGTTGAACTTCTTCAAGGACTGGAACTCTGGCCTTGATTTTCTACCTCTAAAACTCTTCTCCNNNNNNNNNNTCCAGCCACCAGAGCTTCTGGAAAGAAAGAAAACTAGGACCCAAAGGGGACTCAGCCAGAAATGTGCTGGCTTCACATGCACGAGAACCCAAGTTCAAGCCCCAGACAATATGGAAGAAAGCCTGGCCTGAGATTCATGCGACT
>342872 NS=60 contig=overlapped:121
GTGTGAAGACAGTTAACCTTTAAACAGATGGGTAATCCCAGACAGCTCTGCAGAATTAATAGAGCTGAAACCTGAAGTCTCCGAGCAGCAGAACACATCTTGGGAGACACGTTCTTGAGATCATCATAAATCAGTTTTTTTACCATCATTCTTTCACACGACT
>342873 NS=85 contig=separate
CTGTGGGACTTTTATTGAGTTAGTAAGTGCTATGTTATGAAGGAAACTGCATAACACTATGTGTACACAATGCAAGGTAAAGTGAAGAAAGAGTGTGTCATTACTTTTCCTTAAGGAAAATTCAGGAAGATGTAAGGAAGNNNNNNNNNNTACTATGCTTGTCTGAGAATATGCCACATCATGCCTCCTATGCTGCTCACATCAATACTCACAAAAATAGTCTGTCTTAAGTAAGCAATTTGTACAGGAGGACTCTGATGTACATGGCATGTTCAAGCTATTTTTCATGGGACT
>342874 NS=66 contig=overlapped:36
TAGTGAGCAGGATACTCCATGATGCTCAGCGAAGGGAACCACAGGCCAGCCCCATGGAGACCCAGTCAGCTTACAACTATTTGTTGCCTGTTGCTGGAAAGGAGGACTAGAAACCAAAGCTCAGATACAGCATAGAAAACTGGGGCAGGGGTCTTGTCTCTCTGCCGCTTTCTGAACCAGAATTTATATACACCCCCCAGGCTTGCTCTTGACCAATGATTGGGGTTGGGGGAGTCAAACACCCGACT
>342875 NS=23 contig=overlapped:72
TCATGCCTCTGTCTGGTAGGACACTGTCAATTAGGAATCCGTAATCATAGGAGAGGAATTAGATAAGAACTAAGATGCCTGCATGCTATAGAAAAAATACTTAGTTTATGATCGAAATTTGAGCAATAACAAGCTGTATATAATCACTCACCTGACCTTGTCTTAATTCTCAACCCTTGTCACTAACTGACAAGTGGAACCTTCATGTGACT
>342876 NS=61 contig=separate
ACATGGATTGGAGAATAGGTAAATATGAAAACTTAGGCTTTTGAAATGTAATCTTTGAATATACATATATCATGTGATGTTTTATCACAATACTCTTTGAGTCAGATGCTCTCAGGGTCCAACATGTGGGCAGATGATGANNNNNNNNNNTTGGAGATAAACTCTAGCTCATGTTGGTCTACAATGCTGGAATACTATGTAATAGCTCAGATGTCTATTTTGCCTCTCATCCCAGGTTTGGTCCTTGCTCTAAAGTAGCATAGCCCTCTGATTTATGACCTATGTCATATGACT
>342877 NS=20 contig=overlapped:94
CCATGGAAACCTCAAGATTCTCTCAGGTGCTGATTGGCTGAGAGGCAGAATGATGCCATGCAAAAGGTGAAAGCCAGTAAGAGTTTCTGGAGCCAGTTATTAAAAGGGCCAAGTAGACAGCCTTCTTGAGAGAAAGGCTGAGCAGCCTTACATTCCTCAATCTGGGCACCTGAAAGCACAACACACGACT
>342878 NS=12 contig=overlapped:93
CCATGGAAACCTCAAGATTCTCTCAGGTGCTGATTGGCTGAGAGGGAGAATGATGCCATGCAAAAGGTGAAAGCCAGTAAGAGTTTCTGGAGCCAGTTATTAAAAGGGTCAAGTAGACAGCCTTCTTGAGAGAAAGGCTGAGCAGCCTTACATTCCTCAATCTGGGCACCTGAAAGCACAACACACGACT
>342879 NS=15 contig=overlapped:94
CTATGGAAACCTCAAGATTCTCTCAGGTGCTGATTAGCTGAGAGGCAGAATGATGCCATGCAAAAGGTGAAAGCCAGTAAGAGTTTCTGGAGCCAGTTATTAAAAGGGCCAAGTAGACAGCCTTCTTGAGAGAAAGGCTGAGCAGCCTTACATTCCTCAATCTAGGCCCCTGAACGCACAACACACGACT
>342880 NS=63 contig=overlapped:10
TGATGGGTGTAAATTAAAATCTCAGGGTTGTTTTGATTTGCATCTCCTTGATGACCAAGGATGTTGAGCATTTCTTTAAGTATTTCTCTGCCATTCAATATTCCTCTATTGAGAATTCTCTGCTCAGCTCTGTACACCATTTTTTAATTGGATTACTTGTTTTCTTGGTGTTTAACTTCTTCAGTTCCTTATATATTCTGGATATTAGCCCTCTAGGATGTAGGGTTGGTGAAGACCTTTTCCCAATCTGTAGGCTGTTTTATACTCATGAGACT
>342881 NS=59 contig=overlapped:109
ACATGCACTGTAGAGTGTTCTGTTCTGCTTGTGGGAGGCTGACAGTGTCCACAGGCGGCTTAGGGTGGGGGACACATGGGCTCACACTTAATCCAGTGAGGGCTTCAGAGGTGTCCTGCTCTTCCAGAAAGGAGGATGCTGCCAACCCCAGCTTAAGATGGTAGGGCATGTGACT
>342882 NS=112 contig=separate
AAGTGGTACACAAAAATCTATGCAGGTGAAATTGGTGTAAGTATAGACCGACAGATTTGTTTGTTTGGCCAAGAGAACTTCTTTAAGCAAATCCTATACCCTTCAGTTTTGAGCCCAGTTTATGGTATTTACAATGAAAGNNNNNNNNNNAAGAAAGAGCTTGAAGAAATAAACAGGAAGAAAGAAGGACCATGAAGGACTTACAACAAAAAGAGCTATGAAAATGACAACCCAACAGACGAATCTTCCTCAGCCAGAGCTATGAGGACAGGCCCGGCCATGATCCACACGACT
>342883 NS=66 contig=overlapped:98
GTATGCCAACCTTCTCAGGCGACACCATGCTGTCTTGGGAAGGTAAATCTTGAGCACCTATTTCCTATAAGCTTTGGGGAGAAAAAAAATGATATCAGAAAGGCTCAGCTGATTGTTTGTCGCTATTCAAAAGGCTTTTCCTGGGGTTCGCAGGCTTTGGCCCTGTACTCTCCTCACCATTTGACT
>342884 NS=25 contig=overlapped:74
TTGTGACAGAAAAAAAAAGTTAGAATTAAATGGAAGGCAGTGTTTTCTTGTGTCTGAATTATGACTTCCCCAGGATAAGCTAAGATCTGTTACTAACTTCACACAAGAGCTGTAGATAAAATTAACCTTGATGTCTACTCCAAGCCATGTAGTAATATGGTGACAAAGTACCTTGCTGTCTTCTTATTGGCACAATGAGAACATTAGACT
>342885 NS=27 contig=overlapped:58
ATATGACAAAGCAGTGGTTGTGACACCAGAAACTGAGGACCACTGTGGTCAGAAAGCACACTGGCACTGAGGGTTTCTGGGAATGGAGATGACAGCACCATATGCACATTCTGAAAGATCACCCAACCTGCTGTGGGAAGGACAGATTGGAGAGGAAGAGCCTGGCAGAAGGAGGCCGGGGCAGTGGTGCGTGTAGGCAATGATTGAGTTTCTAAACCATGAGACT
>342886 NS=64 contig=overlapped:122
TGATGCATGAAGCTATTAACAGTAGTTGCAAGTAACTTCCTGCCACATTGACTATAACCTTTTGGAGTCAAGCTTCAAAACTGATGCAATCACACACTGAGCCTTGGTTGGGTTTGTCTTCCACAGCCTGGCAGGCAGGTTAGCCACTGAAACCACTTGACT
>342887 NS=49 contig=separate
GGGTGATGAAGTAGGAGATATAAGTTATGCAGAATTTTAAAAGTTCAATGTTTTCAAAATGTGCCCCTCAAGTCTTTCTCCCCAGAGATTGTGATCTGCCCTCGATGTGGGATCTATGTTCATTTTGAGAAGGCTTCCCCNNNNNNNNNNCCATTACATTTGCTGTGTTCTGGGATGCTCACTTTTACTTCCCACTTGTAGGTATCAGATTGAGACACCTTGTTGGTTTCTCTCTTGCTCTTTCTCCCCCTTTCTGTCTCCTGAAGCTCTTCTGCAGACTCATACCACACGACT
>342888 NS=92 contig=overlapped:28
CAATGTCCTGGTGTGTTCAGGGGACCATCTCCCAAGTGACTCTAGATCTTGCCAAGTCCACTTAATACAGACCACCATGCTTGTTTATAATGGTATACAAAAGGCTTTGAGAAGGCTTCAAACCAAATGGCTACAGTGCTTAACTCTAGGAAGAAGCCAGGGTGACTTCTTTGAGAGGCAATTAAGGAAGAGTTTGGCTTTGCAATCACCAATATTTTATCATAAGCTTGTACTAAGAAATGAATTGCATAAGACT
>342889 NS=75 contig=overlapped:36
TGGTGGTTTGGCTGCACAGGCTCATATATTTGAAAGCTTGGGCCTCCGTTGGTGGAAGTATCTGGGAAGGATTAGAAGGTGCGGCCTTTAGGAAGAGATGTGTCACCGGGGGTGTGCTGTGAGGTTTCAAAAGCCAACACGGGACCTGGTTAGCTTTCTCTGCCTTGTGCTTGTGGATTGAGATGTTAACCCTCAGGACTGCACCAACACCGTGCCAGCCTGCCCGTCACCATACTCCTCACCAGACT
>342890 NS=127 contig=overlapped:28
GTGTGGGTTCTCTGGTGCACGGTGAGATGGGACTTACTGTAAAAGGTTTTGCTGCACTCTTCACAGGAGAACGGTTTATAGCCCGTGTGGCTTCTCTGATGGACAGTGAGAGAGGACTTGTGAAGGAATGTCTTTCTACATTCTTCGCATGTGTACGGTCTGTTGCCTGTGTGATTTCTCTGGTGCCTGCCAAGGCTGGACTTCTGGTAGAAGGCTTTGCCACACTCTTTACACACGAAGGGCTTCTCACCAGACT
>342891 NS=4 contig=overlapped:131
AAATGGCAGCCCCTCTGTATGCCCTTACAAAGGGCAATGACTCTTTTTCCTGGGGAAAAGATGAACAGGCTGCATTTGATAATATTAAACAGGCTTTAATGTCAGCTCCAGCCTTGGGACTTCCTGATGTCACTAAACCTTTTCATCTGACT
>342892 NS=103 contig=overlapped:98
GTGTGAGGGCACACACAGAACTACACATGCACTCATGCACACGCACAGATACACAGAAGCACCCTTATTCGTATGCTAAATAAGTACTAAATGAATAGAACTTTTTATCATTAGGCTTCAGACTTGTTTAGAAAGGTAATGTTGCTTGCTAGGACTGAAGGATGTGGGACACTGCCACACTGGACT
>342893 NS=131 contig=overlapped:10
CAGTGCCTGAGAGCTCAAAGGCCAACCTGAAGTCATTCTAATTGTATCCAGACCAGAAAGCCAGGCATCTATATTCAAAACAATACTGGTTGTTTTGAATATATTGATTATGTCAGAACTCTCAAGATCCTGCCATCTTCCCAAAGCCCATCACCTAGCAGTTCATACCCCAATAGATGAGCTCGTTGTGGAGAAGGGGCATTTCCTATTCAAACTACAGTAGAGAGACACGAGCTATACACAGCTCTGCTTGTGCATTGTCAGGCATCAGACT
>342894 NS=87 contig=overlapped:14
ACATGATTGAAAATGAAAACAAAATCTTAAAAATAACAAGGTGGATGTCGCCTTAGAAACGGGACCTCTCACTAAACGGGCATTTCCACACAGATTACATAGTTTTTCTGACCCCCAGCTTTCTTAGAAGACAAGGAGACTGAACAAAGATGAACATTCTTTATCACTCCCAAACTACCAAAACGTTTAGCTGTCCTCACATCCAGGACAGCTACTCCTGAAGGATGTTTAATCAACCGCTTTGGCTCCATCTTATCGGGCCATGTGACT
>342895 NS=119 contig=separate
AGGTGTATGAGACGTAGAGGGAGAAAGGACAGATAGTGTAACTTGGTTTTGGTTTTGTTGGAGCTCACAGTCAAGAGACTTTGCACTGTAAAGATGTTGGAGCTAGAGATGCCTATGGGAACCTGTAAAGTCAGACAGGGTTAATTTTTAATTAGGAGCCAACAGGTCATGGCTTAAAATGATGGGTTTGAGTGTAAGGCTGACAATGTGTAGAGTTGTAATGGTTGCTGTTAACTGAAGTCACGTGGGAAGGGCCTCTGAGAATGCCCGTGAAGTACTGTGTTGATTACACTGGACT
>342896 NS=125 contig=overlapped:22
ATGTGCAAGTACCTCTGTGGTTGGCTATGGCATCCTTTGGGCACATGCTGAGTCATGGTATTTAGAGTTTCATTCTTTTGAAATGCCTCCAAAGTTCAAGGGTGGGCTAGAGAGATGGTTCAGCTATGAAGTAGACTTGCAGCTCTTGGAGTGAATCTGGGTTCAATTTCCAGCACACTGTTGGCTGCTTGAAACCATCTCTAGCTCTAGTTCCAGGGGATCTGACACCCTCTTCTGGCCTCTGCAGGTAATGCACCCGACT
>342897 NS=28 contig=overlapped:140
GTATGACCATGTTTCTGTGTCTTCAGTCGCCCTGTTTGAACACCTACCCATGAGGCCGTGCACACACCTTGTTTCATTGCTTCCTTTGTCTTCGGAGAGCACTTTGCTTGCCTCCAGCTGCCTCTTCCACACATCATGGGACT
>342898 NS=58 contig=separate
AAATGGTCTCATCATGTTTTCTCAGTCCATAAATGAAGACTTTTTCCAGGTGGTGCTGGGAGCACCAGGCAGGAGCATCACAGGGAAGCGGGGCCATGGGTATCGTGGGGCTCTGCGCTAGCTCTGAGAAGACACGCCACTGNNNNNNNNTGAAAGGGACTGAGAAGCTGCGGATAAGCAGCTCTGGATCTGAAACACTCATCACAATCACACATCTCCTTCTGATCAGTGAGTGCGCAGGAGTTTCAAAATGGGTGTGGCTTTTCCAGGAACTTCAGTTCTTGGCATCCGACT
>342899 NS=72 contig=overlapped:12
CCATGACTTAAACAAGAAGTTAGACAAAAATCCCTGCATGGATTTATGGTGTGTCTAAGGAAATCACATCTCTAGATAAAGAGCTATTGGCAGTTGGTGGCTAGTGGGGGAGAGAGAACCAATACTCATCACGATACAGTCCTAGACAATTAAAGTACTTTTTACTGAAACTAATAAAAGAATCACAATAACTGTGCTTTTATCTCAGTTACTAGTATATTTCTAAGTTATAAATTTAAGGTTGAAGTCTGTTGCTCCAAATACACGTGACT
>342900 NS=8 contig=overlapped:54
AGATGCCCTTTGCTCTTTCAAAAGCATGGAAAGATCAAATCTACGGACCTGCCTTAAGTCCGTGGAGGATTATTGCCTCTGGAAGGAAATTGGAGAAGTAAAATCTTCAGGGCATCCAGAAAGCAAATGACATTGCCACCTATTTCTTCGTGAGTTCAAGAGGAACAAAAACTTATTAGACAAAGATTTCTTTGGGAAGTGCTTTCAAGTATCTTCTGGCACATTCGACT
>342901 NS=37 contig=separate
ATGTGTTGCTAATGTGAAAAAAAACTTTTGCTTGTACCCTTTGATGTATAAGTGTTGTTTGCTTGTTCAGTAAACTGAGACTTGATCAGGAATCTGTATTGTCTCCATTCTTTATGTCTCTGTCCTGCCATTTACACTCCNNNNNNNNNNCACTCCCTCTTTCAGATGGACCATTTTTTGTTGGTATAATGTTTTTTGAAATGTATATACCTTACTCTTGTTCATTCAAATCTTGATTTCTCCACCCTCTCCCAGTCTCTGGTTTCAGTTCAGATAATGCATTGTCATAAGACT
>342902 NS=35 contig=separate
GAATGACACAGGAGCAAAGGGGAAGGAGACATGCCAAATAAGGTGAGGGACTGTGTCGCGGAGGTCGAGGAAGTCATGGGGTGCGATGGAAGGGGCAGTGGGGAGACAGCAAGGAGGAAAAGAGAATAGCAAGTCATTGTNNNNNNNNNNTACGGGCGCATCATCTCCAGCTTCATCTACCCCCGGGGAGGAGGGTCCATTTATGACTGCCTTTCCTAGACTTATGGGGCTTTGCTCAGCTGTATACATATAGCTTATATGTGACAGAGTCGGGATTTGAACAACCACTCGACT
>342903 NS=31 contig=overlapped:68
GTGTGTGCATGTAAGGACAGAAATAGTGGTATCTCTAGGTTTCCGTATCCTACATGGAAGAATAACGTGATTCTAAGAAAATTTTCTGTTTTTTTCTGATTTACAGGAGTGTCTGGCTTTTTGTTGTTGTTGTTGTTGTTATGATAAAATACCCTGACCGATGCAGCTTAAGGGAGAGAGGGTTTATTATGGCACACAGTTCAAATCCATCTGACT
>342904 NS=45 contig=overlapped:28
CCATGCCTGTCTCAAACATTGCTCCACAAACTTCATTCATTCATTCATTCAAGTTCATTTATGTTAGTTGGGATGAGAAAGCAGGAGCCATGGGGCACCTTTGAGTTAAATCAGCTTGTCAGGAAAACTACAGTCCTGGTTCAGATCAGGAACTAACGTTCTTTCTTGTTGGTAGCAAGCTCTTGCCACCACCACCCAGGTTTCTATGCTCTGCGGCTCAGCGTGTGCCTATAAAACATGCCTCTCCCACTTGACT
>342905 NS=98 contig=overlapped:98
AGATGAGTTCATATGGGTTATGGTTGGCCCTACTTCCATTAACAAGTATTTTATAAAAAACATGGCAGGGATGCTTGGAGGATGACTCACATGGTAAAGGTCATGCTGGACAAACACAAGGACTGAGTTCAGCCTTCAGAACCCATGTTAAAAACAAAATAAGCGGGTGGAGCAGCACATACGACT
>342906 NS=1 contig=overlapped:85
TGATGGATTTCCATATACTAAACCACCCCTTCAAACCTGGGATGAAACCTACTTGGTCATAGAGGATGAAATCTTTTATGTATTTGGTATGACCCTAAAAAACAAGCAAGTCAAAGACTTGGATGAAAAAATTTTCAAGGCTCTGAAGAAAGAATTAGAAGGAGATATCAGAAAATGGAAAGATCTCCCATGCGACT
>342907 NS=51 contig=overlapped:75
GGGTGCTGGGAATTGAACCCAGGTCTTCTGGAAGAGCAGCCAGTGCTCCCAAGTGCTGAGCCAGCTCTCTGAGCCACTAGACTCCATCTTTTTTTAATGATTTTGCTGGGGCTGAAGAACAGACAGGCGAAGTGCCAGGATGATCGAATAGGTCAAAGTTCTGTTCTTTGGAGACTGGAACAAAGGTAGCCTTATCCAGACATTTGACT
>342908 NS=6 contig=overlapped:73
ACATGACGGCTCACAACCGACCCTAACTATAGTTCCAGGGGATCCAATGCCCTCTAGTGACCTTCATGAACTTAGACATACCCTCGGGCACACACACGTACAGATAAATGAATAAACAAATAAACAAACATTAAAAAGTACTTTTTAAACAAAAAATAGAGTACACTGCAAAATGTGTGCAATATGGACTACATACATATTACACATGACT
>342909 NS=79 contig=overlapped:90
AAATGGGGAGATGGCAACATCTTTCACCCTAGACTCTGAAACAGAAAGCGTCCCAGGAATGCCTTTGGGTAGTGGCAGGTGCAGAAAAGAAAAAAAACAACTTGCCAGGGAGGAAAGAAAGTGGCTGAGGACTGTCCTTGGCCAGACAAACATCCCTGGTTGTGCTTGTTGTATTATAGCTAGAACATTCGACT
>342910 NS=13 contig=overlapped:96
ATGTGCACACATTTGATAAAAGAAAAATACTTAATTCAATAAAAAGGAACAATAAGGGCTGGAGAGATGATGACTCGGAGATTAGGAGCACTGGCTGTTCTTCCGCTCTTTCCAGAGGTCCTGAGTCCAATTCCCAGCAGCCATACATACGGTGGCTCACAACTAATGAGATCTTCTGGCATGCGACT
>342911 NS=128 contig=overlapped:108
TGGTGTAATCCCAGATCTCCACTGGGCAAGTGGAGACAGGAGAATTGTGAAGTGTTGGTCAGACCCTGTCTCAAAAACCAGAAAAGCTGATAGGACCACTTCCTTCTGCTTTGAAGCTTGGTTTTTAGGGAAACTATTTCCCTCCATATGACGTAGAGTGGGTTGAACATAGGACT
>342912 NS=92 contig=overlapped:109
CAGTGGGTCTCCTTTCTTACAAATAACAGTCCTGAGGGAGTGGGACAAGTTGGTGTTATTCATTCCCTGTTCCTTGCATCTCCTGGTGACACCTTCTGCTGCTACTGGCTGTGAGCCTGCTGAGTTTTCACGGTAGTAGCTAGCTGGGCCCTGCTCAGAGGGGCCACACAGGACT
>342913 NS=103 contig=overlapped:98
TAATGCATTTTCATACCAACCATAAGGCCAAGTCCCCAGACAAGGACCTTGCAGGGAGGAGCTAGGAGTCTTCCCTAGGCCTGTTCAAAAGGGGCCCCAGCCAAGTAGGCTTGTAACCAGAATTTTAGGAAAAAGTCACCCAACTCTTGCAACCCCAGCAGGCTAGCCTTGGCAATCCACCCGACT
>342914 NS=19 contig=overlapped:137
ACGTGTGCACTCATGCAGACTGTCTCTATGAGGTCACTAGCATATGCACATGGACAGACTGTCTCTGTTAGTGGTGTGTAACTAAACATCAGTGAGGTCATTCACACGTGCACAGTGATAGACTGCCTCTGTGAGTTCACTCGACT
>342915 NS=55 contig=separate
ACATGATTGTCTTTCAGAAGGTTGTGATCATTGCATCCTCTGACTTCTGTGACATCTAAATTATATTCTCTGTTGTTTTCTCTTTGTCTGATAATACAGCGGAAAACCTTTTTCAGATCCATGCTTGTTTTCAACCAATANNNNNNNNNNGGCAACTTCTGAGTTAAGGAGACAAATAAGTGTATTATATTCTGGTGATGAGCTTGAGTAATGTGGGAAATGAAACAAAAATCATCAGTTATACTTCATACTCCTGTGTGCCAGGGGCCGGCATCCTGAAAGACACATTAGACT
>342916 NS=49 contig=overlapped:86
TAATGGGGACAGGTGTTGTCTCTGACATGAACTCAGTGGCTGGCTCTTTGATCACCTCCCCCAGAAGGGGGAGCAGCCTTACCAGGTCACAGAAGAAGACAATGCAGTCACTCCTGCTGAGACCTGATAGACTAGGGTCAGAGGGAAGGGAAGGAAGAAAAGTCCCTTTTCAGTGGACTGGGAGAGGGACATGGGACT
>342917 NS=93 contig=separate
CTGTGCAGGGGTTCCAGTCCATCTCCACGAATGGTCCTTGGCTGGAGTTTTATGTGCATTCTGGGGGCAGAGCTTGGGCCATTGTGCTTGTCAGGCAAGCTCCTCACAGACTGGGCCACCTCCCTGGCCAGCCCCTCCTTATGGAATTTCCTTTGGTTGATCCTGCCCTCATCTCCCTGACTGAATCTCTGCACCCTCAGTATTTCCTTTCTATGTTTGTGTCACATGTGTTCTATTATGTAATCTAAGCTACTTTCCCCCATCTCATGGCCTGCTGTCTAGTTTCATGGGACT
>342918 NS=117 contig=overlapped:27
ATATGGCCTCTGAAGGACACCCTTTTCTTAGATGTTGTCCACTGCGTTTGTAATTTGTTTCTGCCTCGGATTTTGTTTTGTTTTGAGCAGGAACACTGGGTAGCCTGGATCTCACTAAGTGGGCTGGGCTGGCCGTCCCGTGAGCCCCAGGGAACTGCCTGTCTCTGCCTCCCCAGCATTGACATTAAAGACACTGCCACACCTTGCTCTCTTTTCTTATTTAGTGCATGGATGTTTTGCCTGCACGCCATTTGACT
>342919 NS=102 contig=overlapped:110
ATATGCGCAATCCCAGCGCCCCTGTGGGCCAAGAGTGTCCCTTGCTCTGGTCTCAAACAAGCTGGAGAGCAAGAACTGACAGCTGGGTTTGTCCTCTGACCCCAACACGTACGCTGTGGCATGCATACATCCCAATTCACACATGGACACAAATGCAAGCATGTACACACGACT
>342920 NS=123 contig=separate
CCATGTTCAGCCCTCAGAGCGGCCTTCACGCGGTGCGCGCGGAGCACAGCCCGCTGAAGCCCAGGGTGGTGACGGTGGTGAAGCTTGGTGGGCAGCCGTTCCGCAAGGCCACCCTGCTCCTTAACAGGCGCTCGGTGCAGACCTTNNNNNTGAGCAGCTCCTAGCAGACATCTCTGAAGCCTTGGGCTTTCCGCGGTGCAAGAACGACCGTGTGCGGAAGCTGTTCACCCTCAAGGGCAGGGAGGTCAAGAGCGTGTCTGACTTCTTCAGGGAGGGCGATGCTTTCATAGGACT
>342921 NS=114 contig=separate
AGATGCCCAGGGGCCCAGAGACTGACACTCCCTATAGGCCAGCATAGGGCTAACAGCAGCCTCAGAAGCTCAGGCAAGGGTTCAAATTCAGAGCATGTTGGACTGGAAATGACTAACCTTCCATGGTCACACCTTGAGCCAGGTGNNNNNTGAACACTGCCATTCTCTTGGCACTGGGAGGCAGAGGTGGTGTCAGCCCCTTCTTCTCTGGACTCATGAGGGTCTTCAGAGCCTGACCCAGAGGAGTCAGCTCACACATGCTTCTCTCTCTCTCTCTTCCCTGCACATCAGACT
>342922 NS=28 contig=overlapped:37
CAGTGTAGAAGAGAGTGTTACTCCCATGAAGGCAGGAAGGGTAAGTATTGGTTTTAGGTAGAACATGAAACATGGAGAATGAGCTGTTTTATAGGCTCCTAGTATAGAATTTGCTGTCCAGAGGAAGTTGGAGGACAGTGGATGTTTCTGAAGAGAAAAGAGGTAAGAGCAGTTCGTGGAGAACTGAAGCCGTGTCTCACCTCAATTTGGGCTTTCCAAAAGCCAACTGTAAGTTAACACTTGACT
>342923 NS=48 contig=overlapped:39
CTATGTCCATATAGAGATTGGCCACAACTAAATGCTGGTCTCCTAAGAGCCCTAGAGGCACTCATCACAACCGCTGGCCAGCAGATACATGGTAAACTTAGCATCAGTCCTCACTTGCTCTCCATCTCCTCAAGCATCTTGCTGTTCTGGGCTTCAGCTATTTTCCTACAAAATCTGTAATTTTCCTGGTTCCTCATTTGGTTTATTTCATCTGAGCAGCTCTAAACAGGCATTCACATTGGACT
>342924 NS=100 contig=overlapped:115
GGGTGTGGGAGTGGTCGATAGACCCTTCTTGGGGCTTCTGAGTACAGGGCGTGGTCCTCCAGATGTTCCCTTCCCCTGGGCTAGGAGTGGCCATCACACATGGGCTGACATCCGGCCCTTTACATCTGTAGCTGACTAGGGCTGCTTCAGTATCCCTGGGCATAGGACT
>342925 NS=57 contig=overlapped:106
TTGTGACCTGCATGTAGTCATTACAAACCCCTTACCTTTTCTGGGAACTCACCTTTTGTCCAATCCCCTCTCTTCTTTCTTTATGTCACAATGAGCAACGCTCCTGTGGACCTCATGCCCTCTCTGTGTCCATTATCCAGTAGAAGACCTTTTCCAGGCAGACACATCCCATACGACT
>342926 NS=111 contig=overlapped:94
CTGTGCGGATGAGCGTTCAACACTGAGTGCCTTCCTCAGTGACTCTCGACCTTACTCATTGAGGCAGGATGTGTCACCAAACCCAGAGCTTATCAGCTGGCTGGTCCCAGGAACTGTCCTTTCTCTGCCTCCCTAGCTTTAGGATTAGAGGCGCAGAGGGCCACGCTTAGAGATTTTTTTACATGGGACT
>342927 NS=61 contig=separate
TAGTGTGGAAAACTAGCCATATTTGCAGAATAAATTTGTCAGACTTCAGTTAACGATTTGCTCTTTGTTTAGAACAAAGAAAAAAAGCACAACATTGAAACTAGATATTAAATTCACAGTGCACACTCTGACAACGAGAGNNNNNNNNNNAACCTTAAAGTGTTCTCTAAAGTACATTGCTGGAATTTTAGCATAAAAAGAATAGATGGGCATAGGAGGAAGTTGAGTTCAGTCTAATCAAAATATGAATTAAAGAAATTCTGTAGCTGGACACTCAATTCGGTTCACAGGACT
>342928 NS=12 contig=overlapped:40
TAATGCACTAAAAACGGAGCCTAAGTGATGGTCCATGAAGGTAACGGCTGCTGTTCATCCAGCAGAGGATGAGGCCTATAAGAAAAATTCAAAGAAGCCTAAGCATTAAGAAAATAAGCAGGGGCTGGAGAGACGGCTCAGCAGCTACAAGCATTTGGCTGCTCTCCCAGAAGTCCTAACTTCAAGCTCTCAGGCTCACAACCATCTGTACTGGGATCTCATGCCCTCTTCTGGCATGCGACT
>342929 NS=74 contig=overlapped:9
TGGTGCTTTGAATAAGAACAGACACCATAGGCTTATATATGTTTAGTCATTAGGGAGTGGCATTACTTGAGGAGTACTAGGAGGTATGGCCTTGTTGGAGTAGGTGTGGTCTTGTTGGGGGAAGTGCGTCACTGGGGGTGGGCTTTAAGGTTTCAAAAGCTCAAGCCAGGCACAGTGTCTCTCTCTTCCTGCTGCCTGTGTATCTGGATGTAGAACTCTCAGCTTCTTCTCCAGCACCATGTCTGCCTGCACGCCACCATGCTCCTCACCAGACT
>342930 NS=38 contig=overlapped:118
AAATGTGTTGACTTTTTTACAGTGCTTTTTTTTGCATGAATGTAATGCTGGGAGAACTTGTCTTGTTGCTCTTTGGAGTTGCTCTGATTTTGCTTTCTCAGTAGCTAAAGCATCTTACAAAAGGGCCCAGACCAAACCATGAGCTGAAGCAGTTATGCACAAGACT
>342931 NS=105 contig=overlapped:91
AGGTGCTGCTGGGCTCTGGGGTACCAGCCCCTGCTGGTGGGAGGATGCCGCCTGAGCCCTGACTCCCAGAGCGCCTTGCCTCACCCTGTAGGCTGAAGTCTCTCCTACCTCATCTCTGCAGCTTCTAGGAGGCGCTGATGCGAGAAAGGGCTGATGCTTCTGAACCAACATATAAGCAGGAAAACACGTGACT
>342932 NS=82 contig=separate
GGGTGAGCTCTCCAGCACTGCTCTGGCTAGGCCACCCAGTGCTACCATCATCAGGAGCAGGGTCAGTCCTCATGCTGTCATGCCCTTGGGGAAAGCTCACCCGCATCCATGCCTCCAGAGCCAGCTCCACTATGCTGCCCNNNNNNNNNNGGTACAGGGCCTACTCTCCCACGTGCTGCAGCCTGTGAGGGGCTGGGCCAGCTCTCCTGCCCTCACACCTTCAGGGCCAGCTCTCCAGAGCTCCGAAGCCAATAAAGGTGGGGCCAGTTCTGCACAGCCCCTGGACATTCGACT
>342933 NS=118 contig=overlapped:107
GTGTGCCCTAGTAAGGGGAGATGAGACAGTCTCTGACATGAACTCAGTTGCCTGCTCCTTGATCACTTTTTCCTGGTGGGGTGATCAAGCCAGCCTGAGGAAGAGTATTCAGGCAGTCCTGATGGGACATTATAGACTAGTGTCAGTCAGTAGAGCGGGAGGACTTTCCATATGACT
>342934 NS=50 contig=overlapped:46
ACGTGTCCCCTCGGCAGTTGCTCAGAACGCAGGGAGTTAGAAGGAGCGGCAACAGGACGACATCCCAAAGCTTGGAGGCGCACCTCTGTAATCCTAGCACTGAGACAGGAGGATCACCGCAAGTTCAGGGGCCACCTGGTGCATGCATTGCGACTCAAGCCCCAGAAAATGGTGTTGGGGGAGCAGGCAGCCTGACGGGGAGTTACAGAGTCGCGCTCAGGCCCACTCCCACCCGACT
>342935 NS=71 contig=overlapped:74
CAATGAGAAGCCGTGGCCTGACCCAAAGAGACACCCCCCAATTCGCTAAAGAAACCTGCTGAGTTCAAGATTGGTCCATATTAAAGAGCAACCTTATAGCCACCCTTTGGAGTATTTCTTTAGTGAGTTGTGCTTAATTTGGGATGTAAGCCCAGACAGCTCCAGTCTTGGCCATGAAAAGACCCTTTCAGATCTATCACACATAAGACT
>342936 NS=63 contig=overlapped:74
ACATGCAGGAGGACAGCGAATTATGATGAAGGCCTGTGAGCCAAGTAACAACATCATAATTGCTGGACACTATGGGATCTAGGAGAGGCAAGGGAAGGGTTGTCCCCTAAAGCCCTCAGGATGAACATGGCCTGCCACTATTTGCAGTTTGATTTCCAGCATTCAGAACTGTGAGAAAAAAAATCTTCTGTTGTTTTAAGCCATGTGACT
>342937 NS=102 contig=separate
CAATGAAACCCAAATTAAGATAGTGTACATACACACAGAGAAAAATGGAAGGCTAAGGAGATGGCGGGAAAGCCCTCTCATCTCTAGGATGACCTGGAGTTAGATGAGGTCTTTGGAATTCACCATCTGGAAGCTTTTTTGGTGGCTTGAATCCTGTACCTTGGGCCTCCATGGGCTCAACTAAGAATGGGCCAGTGACAAGGCTCTCTGCTGCTATCACTAGCCAGTGATCAGATGCGATTGAAGTGAGGTGTTACAGATGATAGGAGCATCTTCACTTTCTGTCACCAGACT
>342938 NS=59 contig=separate
AGATGGAGGCCCTAAGGGCAGTAAGGGTTAGAAAGGAGCCCCTGTGAAATAGCTAGTGGTGGTTTGAATGATAATGGCCAGCTTAGACTCATACATGCAAATCACTGGATCCCAGCTAATGGAACTGTCTGGGAAGAAATNNNNNNNNNNTTGTTGGAGGCGATGTATCAAGAGAGAAGACTTTGAGGCTTCAAATGCCTCCTCCCTTCCCTAGTGCTGTTGAGGCTTTCTGCTTGTGGTCTGAGATGTGAGCTCTCAGTTGCTCCTGCCTGCTGTCTTGCTCCCCACCAGACT
>342939 NS=72 contig=separate
TTGTGAGCTACCATGTGGTTGCTGGGAGTTGAACTCAGGACCTCTGGAAGAGCAGACAGTGCTCTTAACCGTTAAGCCATCTCTCCAACCCCAGAAAGATTCCTTTTCTAAACATTCACTTGAGAAAACATTTCACTATTNNNNNNNNNNATTATCAAAGCACAAATGTACATTTGTTTTCTGTGTCTGAAGCACTGTATATCCATGTTTCTCTACACCTTCAACTTAGTTAGAGGCAGGGAGAGAAGTGCTTATAATCATCTTTTGATTTCTACTCTCCCTTCACATTCGACT
>342940 NS=28 contig=separate
AGATGATGTGTTCTCTGTAGTTCACAAGTTTTTCCTTTGTTTGTTTTCTTTTTTGTCACAAAATGTGTTTTCTAATTTGAGGTGCTATTTCCCACATTATTGGAGTTTTCAAAAAATCATTTGCAATACCTATATTCTAANNNNNNNNNNTTTGTGGTAATTTTAAACCGCAACTGTTCAGTTGTCTATTTGACTTAATTTCTGTTCAAGGTAAGAGTATTGAATATGGTTTCAGGATTTGAATTCAGTGAAATTTCTACTTTTGCAATATTAATTTTGCTAAAACATTAGACT
>342941 NS=54 contig=overlapped:52
TCATGAAGACCTGGGTTCAGATCCACAGAAGCTGTATAAAAGCCTGGCAAGCATGGCAGCTGTCTATGACCCCAGCAGTCATGAGGCAGAGAGCAGGACCTCCAGGACAAGCTGACTAGCCAGATCAGTGAGTCTGCAGGCTCCAAACCCTGCCTCAGGTTCAGCAGGAGACCCTAAATATTACAAAGTACCAAGGCAGAGACTTTCCTCAATCTCGGGCTTCCACAGGACT
>342942 NS=68 contig=overlapped:49
GCATGTTTTCTCAATGCCTGTCTACCACACAAGCTACTCACAAATGGCTCCTTGCTTTATCATGCCGTGTTAAACACGGATTTAACACTACTGGGCTGCAATCGTTAAATGCAGCCACAGAGACAGCGTAAGAAGCCAGACTCCTAAAACGTATCTTCAGAACCTAGAATTTTTGTGGAAATGGAATCCCACGGATTCTGACTTTCCAGCAGATGAACCAGGGTATCATTGGACT
>342943 NS=50 contig=overlapped:120
CTGTGTGAAGAAATTGCTACTTTTTTGTTTTCTATATTTGCTCTTTGGTTTTTGTTTTGGTTATGCCTCGGGTTGTTGAGATGGCCAAGCTGGCCTCACTGTATAGATGAGGACAACTTGGAATTCCTAATTTTCCTGCCTCCATCTCCTCATTACATCCGACT
>342944 NS=119 contig=separate
AAATGGTGAAAGCCACAGGAATAGTTAAGTTGGGAGAATCAAATTTGGACTCATTCATGGTTAAATTGCGGTTGGGTGATGTGCTTTAATTTCTTCCTTAATGTGACTTGGAACATTACTGGCGACATTGAGCTAATTACNNNNNNNNNNGTCTACACAATGAGAAGTGTATTACTGTGATATTAAAATAGCCAGATCTATGATTTATTCGTGTTATTTGATGTAATAATCGTGTGCCTTAGTCCTCATCACTCCCTCTTATCTAAGTCTATTTTAACAAGAAACCACATGACT
>342945 NS=37 contig=separate
GTATGTGTGTGAATAAGCAGGGGAGACCTGGGAGACAGACATCTCATCTGAGAGCAGCATGCTGAAATTCCTGAAGGGATACAGGCTCCCAGAAGATGCTTGCCAGAGCTGGTAAAATGGCCTGCAGTGAAAACCCAATGATGGAGAACNNAGTATCAGCTTTGGTAGCAATTGAGGTTACTGTCCCAAGGTCTATTGAAAGTCACTGAAGAGTTTTAAAGCAGGTAAGGTATGAGGAAATTTCTCAGTGTATTCGTGTGCTCTGTGCATGGAGGAGGTATAGAAACACATGACT
>342946 NS=4 contig=overlapped:136
ATGTGAATTAGTTTACAAAGTTGTGCTTTGCGTTTCTGTTCTTTTGATGGAAACATGTTCCTGTGATGTACAGTGTGTTATATCACTTTTCAGTTTTCCTCTTCTAATAATTGAACAGGCGACACGTATTTCAGTTAGTTACGACT
>342947 NS=68 contig=separate
AAATGTGCAGGCAGAATGAAGAAGAGCCCATTTTCTTTCCTTCCCATGATGCTCCAGAGGGTGTGAAGAGACATACAGATTCTCTCCAGAGGGGAAAGACCCCAAGGCGGTGACCTGAGACTGGCTATGAGAGCAACCTCNNNNNNNNNNGCTGGAAGACGTAGTTGCTTCAAAGGCCTAGTGTCAAGAGTGCCATATCTGAAAGGAAGTGGGCTGCCACCAAGGTTCTCTGTGCCCATGAGAGGTCAGTAAAACTACAGAAAGTAAGTGTAGGCTGTGGTGACACATGCGACT
>342948 NS=56 contig=overlapped:114
TGATGGGTGACTTTATAGGGAATCTTCTATTTACAGAAATGGGCCTGATTTGGGTCTCTGAAGTGTCTACTGCCCCCTCCTCCAAAGGAAAGATACTTTGTCAGTGAAAGAAAGTAAATTGAACTTAAAATGGGGCGAGCCACATGATTTTCATGAAATTCCATAAGACT
>342949 NS=16 contig=overlapped:136
ACGTGTGTGCACACTGGTTACTGCCCTGGATTCAGGTTCCCTTCGAGTGCAAGAAGATCCTGGGCAGAGTGACACTGGCTGAGCTATTTCCTAATTCCCATGCCACAAAGTCCTTGTGCCATTGTGCCGGGCGGTGTTACACCTGACT
>342950 NS=103 contig=separate
ATATGTGACCTTATGGGAAACACCACCTAAGGGCTCAGTAGTATTGTGTATGGTTTCGGGAATTTACTGGCAGTATGGAAATATTTCTGTCATGGATGAGGTAGGCCTCACAGTGCTGACTCACTGTTTTTGTTTTTGACCTTNNNNNNNGACTTCCTATTAAGTTGGATGACAAAGTCCACTTGGTTTCCAGCCATTTCCCATATATTCTATTTCCTAGAGTAAGGCTACAGAGTAAGTGCACTTTCTAATGCTTCCATTAAAGGAATGTAAGAGAGAATGGAGCACAAGACT
>342951 NS=97 contig=overlapped:50
CAGTGCAGAAAAGGGTTACGCGGTCAGCTCCCCGAGCTTCTGCTGAGCCCATATGACTTCCAGGCGGTGAATATGGCATCCTTCGGGGCCCCGGGTGGCTGTGCTCAGCAAGGCCGTGTCAGGCAGGCTGAGGCAGGCCACAGCACATATAAGGGGCCAAGCCTTGGGTGGCTTAGTTAGGAGTTGCTATGGTTCCAGAGCGGCAGTGGGAACTAGGAAAGGATTCATTAGACT
>342952 NS=94 contig=overlapped:83
GGGTGATAGCTAGCATAGAGACTGGTCTTCAGCTGCCCTTGAATCCAACAACTGCCCCCAAAGGCGCCTGGTCTCCAGACCTGACATGAAATAACTGATGCCCATCCAGAATGTAGGTGGAGGGATTTCTGTGTCTGCCCCGGGGGAGGAAGGATCGGGAGTGCGGGGTCCTAATGAGGTTTTTCTGCCAGTCATGGGACT
>342953 NS=96 contig=overlapped:24
AAATGAAGAGCAAATCATTGAGTATGAACAAGAGTGATTGTTTTCAGGGGGGCATTTATGCAGTGTTTATTGCTTAAACTCAACAATGTAGCTTGTTGTCTCTTAAAATGCATTTTTAAAATGTTTTTTAGCTGTCTGGCTTTGTAGCCACAGCGGCAGCCAATACTAGACAGGATTTGGCAACAGGGATGCCAGGCCGCAGTGAGAAAGCATCTGAAATGTTAATTTGTCACAGACAGATGCAGACTGCACACCTGACT
>342954 NS=75 contig=separate
ACATGCACAAACACACAGATAATCACATATCATATGCATACACACAGCGACAATAAATCACACATCATACGCACATACGCAGTGATAATAAATCACATATCACATGCACACACAGTGGTAATAAACCAGACATCACATGCNNNNNNNNNNACACAAACACACAATGTAAATAAACAGACATTAAGAGAAGGAGAGGATTTAAGAGAAGCTATAACCTTTGTGATGTGCCCTATTTTACTTATCGTTTTATTTTAAATATTTGTGGGTGTATGCTATAGGTGTGTGCACATTCATGTGAC
>342955 NS=14 contig=separate
ATGTGCGCTCACATGTACACACACACTCACACATGTACGCACACGCACCTGGCAGCTAGACAAAGAAGTCTTTCTGGCCCAGGCCTTGAGCCTCTGCAGAAGCACACTCACTCTTTAAGCTGCAGCACTAACCATGATTCNNNNNNNNNNATTTTCCCCAGGAGGCCTGGGCGCTCTTGAAAGTGGGCTTCCCTCCTTCTTCATCTTTGTAACATCTCTGGCAGGTACTGCCAGTCACATGGGGGAGTTTTCTAAAGACTGGGTTGCACGTCAGTCTTAGCTGTCACTAGACT
>342956 NS=40 contig=overlapped:113
CTGTGTGTATATGAAGGGTTATGACCATGCCTGCAATAAGGCCTGTGAGAACCAAGGCCAGACTCTGAGGTCAGGCCTTACCTGTTAAGGCCATCTAGCTTCCCTGTGCTATAGTTCCAAGTGCATTATGGGAACAACTGGCCTGTCCCTGCTTTTCTCCACCACTTGACT
>342957 NS=32 contig=separate
GGGTGGTAGTCCAAAGAAGACAGAGTACTTTTTATCAAAGGGTTTAACTGAGTGATCACTCTAATTTTCACGGTGCTTTTTCCCTCTCCTATTTACAGTCTTTTATAATTGATATGACAAGAATGTTCAAATGCTTTTTGNNNNNNNNNNGGTAATCCAATACTAATGTGTATTTAGAAAAAGAGGAATCTTTTGCCAAGATGCAGTTATCTTTGCCAAGAAATGAATATTTTTACTTAAAAATAGTAATGCTTGAAGCATTTGCAAGTTTTAATACCTTAACTGCACACATGACT
>342958 NS=47 contig=separate
CCATGTTAGCATGAGTCTACTGGCATCTCCCGTGTTCACGTCATGTTTAGGCAGCCATGCACATTATACTCTATGGCAGTAGCTTCTCTGGTACTTCTAGAAGACACAGTCTCACAGCAAGCATACCGTTACCCCCCCCCCCGCTCCACAATAATCCCCGAGCCAGGTACACAGCAGATGTGTCGGTTGGGACTGGGCTCCGCAACTCTGCATTTTGATTGGTTGTTCTTGGCAATGATCTACATGTGTTGTAAAGATGTTTCACGGATGAGGGATAAGAGCACACATCTGACT
>342959 NS=32 contig=separate
GTGTGCTCTCTATATCCCTAGCATGCATGCCTACTGTAGGTTCATTCTCATAGTAGGCAGAGGTTTTCTATGAAACTCCAGTCCTGTGCAAAGATCTTGGGGTTTTTCTTCCTCTTACTGTAGGCTATGTGCAGCAGAATNNNNNNNNNNAGCAACACAGACCCCACATCTTCAGAGTGTATCACCCTAGAGAGGGACATCGAAGAAAAGGTGAAATCACTTTCTAATCTCCCACCTCTCCCTTCCCTGATCATTACCCTATCTGACTGACATGTGCCAAATAATCATTTGACT
>342960 NS=89 contig=overlapped:20
ATATGTTTTAAAAATTATACGGAAGTCTAACATAGTCTACCTGCCACATCCTCAGAAAGGAATTTTAACAGCAGCCTCCTGGCTCCTCTCTCCATCTCTTCCAATTTATCCTCCACACTACTGTAAAATAAGCTTTCTAAATCATGTGCTCAGAAATCTCCAGTAACTCTCCTTGCTTACAGGATGAGAAAAAGGACGCAAACTCTTCTGGAGATAGTTGAAGGCACGCTGTAGCTTCAGCAGTGAGCCCCACAGCACCCGACT
>342961 NS=63 contig=overlapped:79
CTATGCACGTACACGTTACCGTGGTCGATTTCATTTTTAAAACATTAGGAGAGTACTAGGGGGATAAGAGTTACTGCAGGGGCTGGGGACACAGCTCAGGTGGTAAAGTGCTTGCCACGAAAATATGAGTAGTGCCTGAGTTCAGTCCTCTGCATCCATGCGAAAAGCTGGGCGCGGTGGTGTGCATTCGTGACCTCATTAGACT
>342962 NS=25 contig=overlapped:60
ATGTGGTGAAGGGCAATCCCGTGTTTTCTTGGTACATGTACTAACTGTAGGTTAGATCAGATTTAATACATGGATTGGATTGTAATTGTATTGTGCATGTACCTGAACCACATCTGAGATCGTATGAAACATACTGCTCAGTAAATGACCTTTTAAATGATCGATTTATTTGTTTTGTGTATATGACTGTTTCACCTGCAGATACGCATGTATACCATGTGACT
>342963 NS=108 contig=separate
CCGTGGCAGACAAGCCATCCTTGGCCAGCTACATCAGCCAGGCAGCCTAAATCTGCGAGCCAGCTCACAGACGAGGAGGAAGGGAGGATCTTTGCAATTTTAAGCACAGCGTGTAGAGGCCATGAGGCCCTCATGCTTATNNNNNNNNNNAGATAGCAACAGAGAAACCAGAATTGTTAAACACACAGGATTTTCTCTTCGATGGAGGGATGTGTGTACCTGTTTTTTATCCAGATGGATGGGTTCATAACCTGGCGAGCTCTGCTACTCTGTGGATCCAGGCTTCACCTGACT
>342964 NS=30 contig=separate
TCATGAACTAGTCATTACCCCACTACCTCAGACTTCATGAACTCAGTTGGCACAACTGAACTAGGAGTCCTAGCCCTAACACTACATTTAGAGGGTTTAGATGGAGGACCACAAGAGGAAACACTACTCTTGTTTCCTAGNNNNNNNNNNGGACCCATTACACTGTCCTGAAGGCCCAATTTTAAATGTAAACACTAGGAAAATGAGGGTTCCTCACTGAACACTGACACAGCTGCCAATCCAGCCAGGTCAGCCAAGGCAAGCCTGCTCATAAAGGTTTGGAAACACTAGACT
>342965 NS=85 contig=overlapped:114
AGATGCCTGATCCGGGCAAAACGCAAAGGGAAACCAAGCAGACCCTAGAGGAAGAAACAGAACAAGAGCAAATGAGACTTACTGTTCAACAAATTACAAATTAGAACACCCAGAGGAAAGAATCATTTCAGGTGACATTGGCACATGGTGTTCTGGCTGTCCATCCGACT
>342966 NS=95 contig=overlapped:34
GGATGTTAGCCAAGCAGGTGTACATTTGGGTTGCTAAGGAGTACCCTGTTGCTGGGAGAGATGGCTCACTTATGGAAAAAGGAAGCCTGAGTTCATGTCATCTGAGCACCTCAGTCAAGCTGTGCTTGGAGTCAAGTGCTTTCCTGTACTTGAGCCAGTAAATTATGTTTTCAATTAATCTGGTCCATTTACACCCATTGCACCTGAGTCTCCATGCAGTATAGTTATATATAACTATACACACATGTGACT
>342967 NS=38 contig=overlapped:64
CTGTGATTTTGCTATTGTTAGAAGCGGTACTGTAAATATCCATGTTTTCTGATGCTTTTCTGTGAAAGTGTCATTCAGCTCCCAAAGGAGTCAAGACCCAGGGGCTGACAAGTGCTGCTCTACATAGCTCAGGCTGTGCTGGAACTATGTGGACCCAGCTGGCCTCGAACCCACAGGGGCTGGCCTGCCTCTGCCTCCCACACGCTGGGATCACAGGACT
>342968 NS=65 contig=overlapped:71
TCATGGTCCATACTGTCCCATGTCAACTTCTCTCCAGCTTCCTCTCCTACTTCTATCAGGGCCTCGTGGTTACCATCTCACCCCTATCCTGGGAAACTGAAGCTCTACCTACTTCCCTTCTGCCCAGCTATAGGTTGTCAGCAACTTTATTTAACCAGTAAGAGAATATTGGTGAGCATCACTTGGTGTACCTGAGAATGTGCTCATCGGACT
>342969 NS=90 contig=overlapped:107
ATGTGTGATTCCTCATGGAAGCCTAGAGCTGGTGCTAAGAGTTATAGATGATTGTGAGCCATTCACCAGATTTGGGTTCTAGGAACCAAACCAAGGTCTCTGTAAGAGCAATCTGTGTTCTTAAGCAGTGAGTTGTCTCTCCAGCACCTCATAATTCCTTCATTCTTTCATGTGACT
>342970 NS=91 contig=overlapped:92
ATATGCAATGTCATCACTTCTCCACTGTTGGGATTTAGGCTAGAAACTCCTGGAAGGCAACCATCGCCACCGGGAAGACGAGAAGCCCACCTTGCTGTTTGTCTGCCCAGCTAAAGAGACGCTGTGGGGAGGGTAAGCACCCTCCCTCCCGTCGCCCTTTATTTCCTACACTTCTTTCCCGCACACTCGACT
>342971 NS=49 contig=separate
CAGTGGCTTGAAATCAACAAAGCAGTGTCATCTGCCTCCCAGAGTTTCCCACTGATGCATTATTTTGTAAAACTGAGAGCATTTCTCTCTCAAATATCCAGGCAGATTATTTATTTGCCTATTAAAAATAGAACACCTTAATAATCATTGCGTCATTTCAGGTAATTCTATAAATTCAAAGAAAAGATGGTTTTTAAACCTGAAAATATAAAACCAGGGATGGATTTGAAAACAAAAGAATAGCATTCAATCTCTCTTCAAGACAATAATTTAATAACTTAAAATCATCCGACT
>342972 NS=101 contig=overlapped:31
ATGTGCAGCATCAGAAAGATGGAATGTGGCATGGAGCAGATGCAAGGCAATGTCCAAAGTCCTCTAAATTACCAGCTTCGGCAAAGCACACGTTTACAGGCTCAGGAAGTCCCGGCAAATGATCAGCAGGTTAAGTTGGGGCTTTACTTCTCTACATATTTAGGGGATACCCAGGAGAGAAGAGACCCTGAAAGCCATGGGGTTAGTATGCTCACACCCCAGGTTGTAATGACTGCAGCTACCTCATCAGACT
>342973 NS=108 contig=overlapped:108
ATGTGGAAAGAGGTCAACACCAGATGTCTTCCTCAATTGTTCTGCACTTTGTTTTCTAAGAGAATTCTCAATGAACCTGAAGTTCATGGACTAGCCTGTCAGCAAGCTCTCAGCATCCAGCTCCACCCCATGCCAGCTCTTACGTGGCTGCTGGAGTTCCAAATTCACATCCGACT
>342974 NS=75 contig=overlapped:91
ATGTGTCTGAGTGTATGGAGTTTGGGCATACGTAAGCTGTAGCATGCATTTGAAGATCAGAGGACAATCTCAGGGTGTCAGTCCTAGCCTTCTACCTTGTTTGTGACAAGTTTCCTAGATCACTACTGCATATGCAGGCTAGCTGGCCTGTGAGCTGTTCTCTTAGTAAGGATGCCGATAGAGGCATTAGACT
>342975 NS=63 contig=overlapped:109
AAATGCTAGTGGCCACCAAGACCTGTTTCACACGCACTGTCTGTAACGCTCAGGTGGACGCCGGAGGCGCCTTCCGTCTTTCAGCTGTCCTCACACACGGGGCAGGGAAGGTGCCCTCTTACAAAGGTGTGATGGACAGCCACAGTCAATCGTCAAACTTCAGCTCCACCAGACT
>342976 NS=114 contig=overlapped:10
CTGTGCGGGTAAACAACTGAGCCTCAGGGAGATTCTGATGCACTCATAGGTGCACGGGGCATTTTGAAGAGTTGGGTGCAATCCCAGAAGGCTCTTTGCAGGTCTCCAAAGCCAGCCCCTCAGCTCCTATACAGTGGGGCTGACCGCTCAGCCACCTCTTGCCAAGAAGGATGGCCTAACCTTCTTCCATGACCTAAAGAATTCTGCTTGAAGTATTAATTAAGAAGTGCTTTCTGTCTCACATATGACAGAAGTCATTCCAGACAGCACATGACT
>342977 NS=105 contig=overlapped:57
GTGTGACTGTAGGAAGTAATGCGTGCTTCATTTGCTTGCATTGCTGCAGAATACTGAGCTGTGTGACTGCACTGCCCATCTGTCCCTTGGGCTGCTGATTGGGCTGACTCATGTCTTTTCACATCATCACTATTGCTGTGAGCACCTTTGGGTATGTCCTCAGCACACTGAAAGCATCTTTACAGAGTATCAGTGGGGTGCAGCATTGTGCTCATGTCCATCCGACT
>342978 NS=27 contig=separate
CTGTGTGGGTGGCAGGAACCAAGCCTAGTCTTCTGCAAGAGCAGCAAGCACTCTTAACGGCTGAGCCATCTCTCCAGCCCCAACCTTCCCATGTTTTGAGGTATACCTGAATTTTTTTTCTTGAGACAGGTCCTTTTTATNNNNNNNNNNCCAGGGCTGGGACTGCATCTGTGCAATTGCCACCATGCCTGGTCAGAGATGCATCTTTCCTCCACTCCTTTCTTCACTCTCCTTTAATCAGCACACAGCTGAGCCAGAAGTGTCACAGCACACTCACAGTCCTAGCACTGGACT
>342979 NS=116 contig=overlapped:29
ATGTGCACCACCACACATGCCATGCCCCAGGCCCCAGAGGATGGTGTCACATAGCCTGGAACTGGAGTTACTGTGATCCGCCCAGCATGGGAGCTTACAAATAAACTTGTCTGCAAGACCAACAAGTGCTTTTAGCTGCCGAACCATCCCTCCAGCCTCTACGTTCTTGATTCGTTTTCATGCTCTGCTTTTTACAGGGCTTACACAGACCCAAACTGCCAGTGGCAGCCTGTGAGGTAGTCATTTCACCAGACT
>342980 NS=22 contig=overlapped:106
CAGTGGGTAGACAGAGGAGAATCTTGGAAACGTGGGAGCCATCTAGTCTGACTGATATGATTGCTTCTGACCCAGAGAAGAGCATGTCTGATTGCATGTGGGTTGATGCCCCAGGTCCCGCCTCTGAGAAAAAGGTATCGGATGGGTCTGATGCTCTTTGGGTGGATGACACCTGACT
>342981 NS=83 contig=overlapped:76
CGGTGAGAGTTTACGGACGACGTAGCATCTGACATTGCTAGGAGACAGTCTCACAACAAAGTCCCTCATCTTTTGTTTCCTCATCCTCTGGCTCTTATAATCTTTCTGCTACGTCTTCTGGGGTGTTTCTTGAGCCTTAGGTTTGTGACTTGTTTTGCAGATGTAGCCCCTGGGCCTGGGATCCACAGCTCTTCATTTTCATTGGACT
>342982 NS=71 contig=overlapped:88
TAATGCATAGGGAGACTTCATCTTTTCTTTAACCAGCGTCTCTAAGTCTGTTATCATGGTTCTGTGATAACGTAATTCCTACCAAATAACAGACTGTTAAGCTGCCTATCAATCTATCGCCCACATCTTTTTTAAACACTATGCTTTTATTTTTCAAATGAATTGCATGAAGTTAAAGATTTGGAACCACAAGACT
>342983 NS=29 contig=overlapped:127
GGGTGATCTCTGATGAGCCAGGGCAACCCCATCACCCCACTGTTCCTTTCCTCTGTGACCGTCCTCATCAAGTGTCCCCATGGCACTGCACCACTGCATCCAATCTCTAGCCCATCTTTAAGCCTTTCTGTGTGAGGACGTGTTTGTGCATACGACT
>342984 NS=28 contig=overlapped:126
TTGTGCTACAAGTTATTTTTCTCATTTTGAAGTCCTGACCCTGGCTGGGGATGGATGCCTTTTTTTTTGTCTCACTTCATGAGTGATTAACAGTGTCATTTTCCATCATCATCTTGGGGCTTTGATCACAGATATACCTTTCAGAAAGTCATCCGACT
>342985 NS=22 contig=separate
CAATGTTTCCAATTAGCAGTAAATAAGGAGGATTAACACATGCAAAACATAAGTACATTTGAGTAATTTAGCAAAGCTACTTGCCTTCCAAGAGAGAATGCCTATATGACCCAATGCAGCCCACAATTTGCATACATAGTNNNNNNNNNNGACTGCCTTTACTAGAAGCCAAGTTCTTAATGTCCTTAACAATAGATCAGTCCAAGAACACATCAAAGATATCATTGACTATGACCAAGTAGGTTTTTTCCCAGGCATGCATATTTGGTTCAGTTTATGGAAATCCATCAGACT
>342986 NS=52 contig=overlapped:67
AAGTGAGCACTCATTCTCAAGCAGTCACATTGGCAGGGATCGTGGTATCCTGGCTCTTTGCTCTCTGGTTTGGACCTACTTAGTCATATGCAGGAGGACTGACTTGCTCAGCCAGCTCAGTGCTGCTGTAGCTGCCAGGTTAGGAAGTCCAGCTGCAGCTGGAGACTGGGATGCCAGTCCAGATGCCTTCTGGGAAGTCCCGAGGGCCCACCAGACT
>342987 NS=36 contig=overlapped:47
AGATGATGACCATGAGGAGGTGATTCAGTAGCTCTACTGTTGCATGAGGTCGTTGGGCAAGTTCAGTCCTATTTAGTGTGGGAAGAAACTACACAATGGTATGAACAAGGAAACCACTGAGGGTTATTTTAAAAGCTGGCTATCCTAGTCCTCAGGCTGCTCTGCTGTGCAAGAACCCAAACTATCTATACAGACAGAAGACATGAGTAGCCTGAGGTTACAAGAACACACACAGGACT
>342988 NS=23 contig=overlapped:24
AGATGTCTGGATAGACCTATTTGTACTCACACATTGTAGAGATATATTGAAAGCACCTACTGTAAGAACAGAAAGACCTTGCAGGCTTTGAACTCCATTTCTCTACAGGAATCATCTTGCCCCTAGATGTTTTTTAAGTGAGATGCCTAGGATTTTAAGGTGACATCCTTTCTGGTCTCTACTAGTTATAAAGGCTTCCAACCTTACTATGAAGTTGAAGAAGTAAATCACATCACCTGCACCTTCCTGGACACTTGACT
>342989 NS=59 contig=overlapped:92
AGATGCTGAGCCCTGGATTTCACCCCCAGGAGCCACTCTGCTATGCCTCCCCTGCCCTGGTGGACTCTCCCTCTGAAACCATGAGCCAAAATAAACCTCTCCTTGAAAACTATTGCTGCTGGGTGTCTTGGCGGTGACCAGAATGCACGACTGGCTCCAACCTCCACTAGAGGGTCTTTAACACACATGTGACT
>342990 NS=36 contig=overlapped:28
AAATGGTGGGAACTAGAAAAGATCATCCTAAGTGAGGTAACCCAGAAGCATAAAGACACACATGGTATATACTCACTTATAAGTGGATATTAGACATATAAGATAGGATAAACATACTAAAAACAGTAGGATCACTTTCAATGGACTGCCCTGTGAGGGCCACACAGTCACTGTACCACAAAGGGAAAGGGAGGTACTTTGCCTTTCTGGGTCAGAGGTCAAGACTTGACTGTAACTGCCCTTTATCACTCGACT
>342991 NS=74 contig=overlapped:78
ACATGGCCTTCCCTCTGTTTAGCCTGTATGAGTCACCTAGCCTGATCCAGAGCAAAGGCAGAGAGTCCAGGGAGTTGCAGGGATGTATGCTTCATCAACAGCAGTCTGAGCACTAAAGAGCAGCGGGCTGCAGTACTGTGTCTACATTACTGCCTTACCTTCTCTGTCTTCCGTAAAGCAGCAGACATAATTCCTGCCACTGGACT
>342992 NS=52 contig=separate
AAATGCTGGCTTTTTGTCCACTCTTAACTTACCAACTCGCAGTGTTCCAGCCTTTCCTTTTACACATCCCTTTCCTTTTCCCATATTAGCCTGCCCACACCTCTCCATTGACATACTGTCACCTCTGTAGGCTATCAGTTNNNNNNNNNNTGTATATCCCTGCCACATGGTACATAGCAGTCTGTATTCGTTACTGTTGATTACTATGAAGAGACACCACGACCAAGGCAGCTTATAAAAGAAAGCACTTAATTGGGCCCTTGCATCTAGTTTTGGAGGTTAGTTCATGAGACT
>342993 NS=43 contig=overlapped:117
ATATGTTACTTGTCTCGGGTTTCCTTAATCCAATACATACAACTGACAGCCTACACAGCAGAGAATTGTGTTGGAGGCCTGAGAGCCAACGTCCTCAAGGTTGATCCTGTCCTTTCTCTTAGTGCTGGCAACGGTTGCTGTCCCTTGACCTGTAGAGGCACTTGACT
>342994 NS=88 contig=overlapped:9
TAGTGGTCTGTGAAGGAATCCTATGGGCTTCTTCCTGCAGCACAGAGGCTGTATAAAAATGCAAGGACTCCAACTTAACCTCACTAGCTCCCCGTTTATAGTTGGGGAAATTGAGGCCAGTGAGAGAACAAAGAGGCCCCTGGTCCATCTACTGGATCAAGGCAACCGTAGCTTAAATTTTAGGGCTCTGGGTTAGGGCCAGCACCCCATCCTAGCTCCCCCTTCCAAAATGCCACCTCAATTACCTTACTAGGACCATTTGAGGGCATTTGACT
>342995 NS=92 contig=overlapped:112
ATATGATGGCATGTACCAGGTACCTGGTGGGTTCGGGCTTCTTGCTTTGACAGTTGATCAGCAAGAGGTAGTCTTGTGGGTCGTCCTGGAGGCCGAGAGCGTCTGGGTGTGGCGGGAGGCTGATGAGCTGGTAAGAAGGAGGTAGCGCAACCGAAGACGCGTCCACCTGACT
>342996 NS=54 contig=separate
ACATGGATTTGAAAATCAGTAACTATTAAAGCATAATGATATGATAGAAATTATGAATGTAGACTCAATGGCTATATGATGGTTGAGTCATAGCATAATGTCAAGCTTCCAGGGAAATACAATGCCACGTTATAAAACAANNNNNNNNNNTGATTAGTAATCCTGATTAAAAGTAGTCATATGTAGGTTACCATTGTACCATTTTCAAGACTATATTGTTATTTCTATACTCACTAGGAAAGAATGGATCCCTGTGACTTGAAATAAAAGCTTTGGTCAGAGTTACATGGGACT
>342997 NS=29 contig=overlapped:131
TCATGGCGTCTCTTCAACAGCAATAGAAACCCAAACTTAAGACAAAACTCTGTTCTGGTCTTCACTAATAAGATGAAAGAAAAGACACCTGAAGGTAAACTTGGTTAGTGAAGGCAGGAACTTTAAAGTCTCTTCAGCAAGGTTCATGAGACT
>342998 NS=104 contig=overlapped:16
TCATGACTACCGACTGTGAACTGAAACTGCGAGGGCAGAAGGTTGTGTCCATTCTGAACGTAAACAGACTTTTTTTTCTTCCTTGTCATTGTTGAAACAATGCAGTACAAACAAGGGTTCTCTCACACCCTTTATCACATGTTTAGAGATGGTTTAAAGTATACGGAACAATCCATGTAGCTTCTATGCTGTTTTATCTCAGAGACTTGAGTGTCCATGGGGACTCTGGAACCAATCCACTGCAGATCCTGAGAACCATCATCTGACT
>342999 NS=42 contig=separate
TAATGTTATTCACTTTTTGAGAGAGCTTTACAGTCTTTATAATATTCTTTAAAATACTCTTCACTGGGTTCTTTCTTGAGGGGTTCTCTGTTTATGTTTACAATATTCATTCTCTTTTTTGATGGGGGCTCTACAGTGTTNNNNNNNNNNTGTGGGATCCAATTGCAGGATTGTTACAGAATTTATACTATTTTTTTTACAATATTCTTCTTTGTTTTGTTTTATGCTGATTCTGTACAGTGCTTAGAAGGCCAGAGCAAAACAGACTGAACAGGAAGTCTAAAACATGGGACT
>343000 NS=63 contig=overlapped:76
ACATGCTGCAGAGCCAAACGAGAGCTCAAGGTCACTCTGCTAAGCCTAATTTATTACAGTTGTATGCTGTGTTAACTACCTGGTTTTGTAAACAGATGAAATTATGTTAAGAAATGGAACCCACATCAAACAAGATTCTCAAGAGCTCATGAATACAGTTTAGCAAGCGCCGTTCTGAACCTCTAAACTAGAGCTGATACACATGACT
>343001 NS=27 contig=separate
ATATGATTCTCTAGAGGCAAAAAAAAAAAAATTGAACTACTAAAATGGTAAGAACATGAAGCTAAACTTTCCTTAATTTGCCCCAAGATATATCCGGACTTCTTCACACACTACCTTAATAATATGGCAGAGGCTTGCTTATNNNNNNNNNNTTATGTGGGTGCTCAAGTTCTCAGTGTACTTTCAGAGAGAATCCTTTGTTGGCTCGTATTTGATAAGAAAATTTAGAGCCATGTTGGGGCCAGGAGAGTGACTCTGACCACGCTGACTAAACCTAGAATGATATTCACATGACT
>343002 NS=96 contig=overlapped:109
CAATGGCACAATGGCAGACATGCAGACAAACGGAACAGAGCAGACATCCCAGAAGGAAGCCAGCACAACCATAATCACCAAGTTAAAGGGGTTTGTCTTGTTTTGTTTGTTCAGTGTTTATATTGTAAGGGTACAATTTTTTTTGCCTGTATTTATGTGTGTACAACACATGACT
>343003 NS=46 contig=overlapped:115
AGATGAGTAAACAAGCTTTCCTCAGTGTCCAGTAATCTCTGATCCTGTGCACACGCGACTTTTTCTTGTGAAGCCCAACAAGCCTTTATCCTGTCCCTTTATCCAGATCCTATACCCTTTACTCCTATTTCCCTCCGTGACAATGTCAGGTAGGAAATGACACTTGACT
>343004 NS=99 contig=overlapped:119
TAATGATTTTAGGTGGTGCTAAGGGTCAAACCCAAAGATTGGAGCTGGCCAGGCAAGTATTCTACCAACTAAGCTGCATTCCCAGCCTATTTTTCTTTAAATGCTTGGAATAGGTTGCTGACTTCATGGCCCTGTATGCCTTCACACATTGAAACACACTGGACT
>343005 NS=49 contig=overlapped:105
GTGTGGAGGTCAGGGCACAACTTGGGGAGTCATTTCTCTCTTTGAGTAACGTGGGCCTCTGGTCCAACTCTGGTCCTAAGTCTCAGCAGCAAACACCTTTCACCGAGCTCAGCTGTCTTGACGGCCTACCACTGACTAACCTACATGAAATACTTGGCATACTTACCTGTCACGAGACT
>343006 NS=47 contig=overlapped:73
CAATGAGACAAGATGCATGTGAGAAGCAGTTCTTGTTGATTTATGAGTTACAGTGGGGGGAAAAATCCTCAGTAATCTCCCGTCATAAGGAGATAGGATTTCTTCAATGTAAGAGCTATGAATCTATCCAGATAAATCATCATCAGAGCCTTGAAACACTTTTTTTTTTTTACTAATTTACAGGATTTCCTGACAAAAATTTCATACGACT
>343007 NS=50 contig=separate
AAATGGCCTGCCCTGGCCTAGTCAAAGCCAAGCCTAAATCCAACTTGGGGAAAAGAGAACAAGGGAGAGGCAGGCCGCTGTAATTTCCTGTTCTGTGGAGACCAGTCAACAGTGGCTGTCAACCTTGGGTGGTAGCAGTGGGCAACCAGCCCTTCTCCTCAGCAACTGGCAGGGCCATGCTGGCCAAAGCTGTCTTACCTAGGAACGTGTGACCAATCCATTTGGTGGCTCAGCCTGTGCGAGGGAGGGGGCCTTGTCTAAAGGTAAAACGGGATGTTTTCAGGTCATGCGACT
>343008 NS=104 contig=overlapped:71
CAGTGTAACTGGATGAGATGGTAAATAAATGCAGAATGAAAATAAACTCGCATGGTCTGTAAAGCATGCCGTCTGGGCGTTGTAACCGGCTGTGCCCTCAGCCGAGCATCTTTGGTAATTCCAGTGCAGCATCTTGTGGTATCCCCTGACCCTTAACAAATAGGGTATCTCTGCTTTGGCTTGCTGGTCGTCCACCCTGGATCCTCACAGGACT
>343009 NS=19 contig=overlapped:66
CAGTGAATGTCACACTGCCCTCCTGATTTTCCAGGTGATACTTTAGAGTCATTTTTCTCTGTCACCTAGATACAACTCATCACAAACCCTTTTGTCTCTACCTTCAAAACACATTCAGAATTTGATTTTCTTCCTAATAGCATTGCCACGGTAGGCCATCTGTATCTTTCATCTGAACCAAAATAAAGCCCAGGCTGTGCTGCTCTGTTCATTTGACT
>343010 NS=100 contig=overlapped:110
AGATGAAGTGAAACCAAAAACCTGGCTTGTAAAAACAGACACAGTGGTTGTGTAGTCATACTCACGGGCCTTCAGATTCTTGCTCCAGTTTCCCTGCGGCAGAAACTCCAAGTGGTGGATGGTCCTGACTCACAGACCTGCAGATTCTCACTCTGGTTTCCCTGCCACAGGACT
>343011 NS=79 contig=overlapped:106
TTGTGTGCTTAGCCAACTGGGAATTAAAAATAATTTGAAAATCTCTAATTTCTCTTCCTTGCTTTTCAGATGGCGACTCCTGGATCTCTCAGGATCAGCTGTCCTTTACCCGGAAACCAAATAAGACGGTACATATAAGCTGCAAGCTCTCTGGAGTCCCCTTCCAGAACACCAGACT
>343012 NS=110 contig=overlapped:16
AGATGCCCTTGAATGCTCTCATAAACTAAAGTGCTTATGATCATGAAACGCACTTTACTATCTCCTGAATAACCCACGTGGTCAGGGATGCTCACTGCAGCATTTTCTCATCTTGTCCTCTCCTCTCTCGCTGACCACCCTGGAAGGAATGAGCTTCCAACTGCATTAAGAGCTCCTCTGTCTCCCTGCCACCATCCCCACTACACGGCTCGCTGCTCTCTGGCCCTGAGATGAATAGCTGCTGCCAGTGTCTCCCTGGCACGCGACT
>343013 NS=91 contig=separate
GAATGGAATAACAGAGCTGATGAGATGGCTCAGCTGGTTAAAGTGTTTGGCTGATAATCTGAACTTGATTCCTAGAATGCACAGTTGAAGGAGATGACAACCAGCTCACATAAGTTGTCCTGACCACCATATGTGCAGACNNNNNNNNNNTGAGCCCTTCCTATATCATATGTGCACACACACACACTTTTTAAAATGGACGGATGGATTTTAAAAAAATTATTAAATGCATTATAAGCCATTGTTCTTATCATTCATTTAAAAAAAGATGTTTTATTTTATGTGCATATGACT
>343014 NS=26 contig=overlapped:99
AGGTGTTGTCAAGGCTGGGTTAAAAACAAACAAACAAGATTTCTTCTATTCTGTGAGTTTATAACATAATGGCATCAATTTCCCCATCCCTTTCTGTTTCCTTCCTCCACTCTCTTTCATATACCTCCTTTGCTCACCTTCACGCTCTTGGCCTCTTTTTAAATTAATTGTTCTTACATATGACT
>343015 NS=81 contig=overlapped:115
TAGTGAAATCATTCCCATTAACTGGAAGACTGTATCCAAGGCAGGAAGTGAGAGAAGAGAAGAAATCCCAGACTTGAGTCTCCCAATTCCCTTCCAGCCCTTGTCCACACACACACAGAAGCCTGATGTAGTTCAAAGTGACCCACACCCTTCATTCCAACACTGGACT
>343016 NS=18 contig=overlapped:35
CCATGTTTAATGAGTTGTGCAGGTGCTGTCTTCGACAATAGGACTTTGCTGTCAGTTTGTGGAAAGCAGCCTTGAGCCTTGGCAACAGCGTGGATTCTTTCAGGCTTCCCACGGGACTCTTTCGGCCTACAACTCAACTAGACATAACCCATTTCCAGTATTAGAAGCTTTATTTGGTGACAAAAGATGTCCAGTTGGGGCTTTGTCTTTTATTTGATGATTTCATTGAGATTACCTTCACATATGACT
>343017 NS=130 contig=overlapped:99
TGATGTCTTTCCAGGTTGGCCAAGAAGGTGATCTTCACAATTACTTCAGTTTTTTTCATAACATACTTACTCCCAGAGTTTCTGGTGATGCTGCCTCATTACAATTACTCAGTGCTGGTCAAACCTTACACCTCCTTTAAACTGTTTGCACAAGATCACTGATCATGTGATACCTTCACTGGACT
>343018 NS=83 contig=overlapped:119
GCATGCCTTGTGCCTACAGAGGCCAGAGAGGGCATCAGATTCCCTGGGCTAAGATTACAGATGGTTGTGATCCATGATTTGCGGGCTGGGAATTCAGCTTGGAGCAGGGCTTCTTAACTGCTGAGCTGTCTCTCCAGCCCCTCATTTAAAGAATTACACATGACT
>343019 NS=91 contig=overlapped:115
TAATGCTATCCAATAGGCCTCTCCACAGCCCTGTGGGTACATTGGCATTTCTAAATTCTGAGTAGTGAGCACTAACAAAGAAGGTGTTGACTGCCGTGGGTAAGATAATTTGATAGTTCAACAGCAAATTTATCTTAACTGTCTCTTGTCGCATGCATGCCATTTGACT
>343020 NS=128 contig=separate
GAATGTGGATAACACATGCATACAGAAATGTGTAGCAGAGCCTACACTCTCTTAACACCGTGCAATGCTGCTTCGTCCTGTGAAGCGTCCATCTGCAGACAATTTACTTAGGTCAGGCCTGATACCTTGCTCAGATGTTCATTCTTNNNNTTGTCAAACATTTGACCAACATGCACCCCAGTTGTGTGCCAGGCATTGTGCAAGACTGCAGAATCATGGGTGGGTCTAGCCTTTGACCTGATGAATGGACTAACATGCATTTAAGATTATAGATACAAACGTACACACCAGACT
>343021 NS=30 contig=overlapped:38
GAATGAATTCAGTGAAATGGACATAATACAAAGCTGAGAACATTGCACCCTGACCTGACCTTGACATTCAGGCATAGAGGAGAGTCTGTGGGTGTCCCATCAACTTTGGAAGCGGTGGGTGCATTTGCCCTCTTCTTGAGCTTTGGGAATGTATGACAATTTCTGATGGTATTTGTCTGTTTGAGAAGCGGGATGTGAGCAGCTATGACAGAATGTGACTGTGTAGAGTAATTTCACATACGACT
>343022 NS=82 contig=overlapped:107
CTGTGTCTACGGTGCCCTCATGAACTTCTGTTAACATCGAGGGCAGGGTCTGGTATTCCAGGGTTCTGCAGAATCTTAGGTTGTGAGGTCAGTTTTGGGGTGGGAGGCCTGTGTTCGTTCTAGGCTGCTTTCTCACCCCAGCAGGCCCCTGGAGGTGGTGCTGGTCATCACCAGACT
>343023 NS=40 contig=overlapped:7
TCGTGGCAACTCTTATAAGGACGACATTTAATTGGGGCTGGCTTACAGTTTCAGAGGTTCAGTCCATTCAGTCCATTATCATCATGTCAGGAAGCAGGGCAGTGTGCAGGCAGACACGGTGCTTTGAGTTGCCAAGAATTCTACATCTTGATCCAAAGGCAGCCAGGAGACTCTCCTCCACACTGGGTGGAGCCTGAGCATGAGAAACCTCAAAGCCCGCCCCCACAGTGACACCTTCCTCCAACAAGGCCACACCTCCTAGTAGTACCACTCGACT
>343024 NS=92 contig=separate
TGATGGATACCAAGAAAATCAAAATACTCCCCCAGACTATCAAGGAAACAAATAAGCTTTCAGAAAATGCAAGCAGAGAAAATATTTCATTCTGTACTGAAAGACCTCCTCCAGTTTCTGATTCAAGGACTCAGAGTCAGNNNNNNNNNNTTCTGTCTCTCACGTCTTTCTTGGTCTTTTACTCCCCAATCTCTTCCTTCTCTCTTTAGTCTCATTCTCCCTAATCTATTTAGAGGAAAGGTGGATTGGTCTGGCCATCCTCAGGTTTCCTCATTTCTCATTCCTCATTTGACT
>343025 NS=65 contig=overlapped:64
ATGTGCAAGCATGAGGACCCGAATTTAGGTCCCAGGACTCTAAACCGGTTATGTCAGCATGTGTATACAATCCAGGCTGGAGGGGGGTGGGCTGAGTCTCCAGAGGTCGCTGGCCAGCCAGCCTCGCCGAATCCGTGAGTTCAGTGAGAGACTATCAAAAACTAAGGTGGAGAGCCACCAAAAAGGCTAACCAACATCTTCCTCCAGCCTCCATATGACT
>343026 NS=97 contig=separate
ACATGAAATGAATAAGTGCAACGATGTCAAAAATTATAAAAAGAGACCAAGATGGTCATTATGCAAATGATAAGGGAATCAGTTTAACAGCAGGCAATAACTGGGGCTGCGGCTCAGCATCTAGAGGACTTGGGTGGCTGNNNNNNNNNNCTGGAGAAACTGGTCATGAGCTTTCCAAAATAAAAATTGAAAGGAGGAAATAGGGCTGGTGGTATTTATAGCTGAGTGGTAGAATGCTTACCTAACGTGCACAAAGGCAAAGATTTGACCCCCAGACAAACAAAACATTCGACT
>343027 NS=119 contig=overlapped:30
ATGTGCACATTATACATATCCGTACCACACACACTATACCCATATATACCACACACAAGTCCAAAGCACATAAACATCATGCACTTACATACACACTAAAGACATACACACAACATACATGTATATTCATACAAACATGCCATACATACAAAGACCACATGCACTCACACACTGTACTAAACACATACACACCACACAGATATATACCACACACAGATACTACACAAATGCATACCATGTACACACACATGACT
>343028 NS=7 contig=overlapped:43
ATGTGCTAGAACTTACTTTGTAGACAAGGCTAGCCCAAACTCACAGAGATCTTCCTGCCTTTGTCTCCTGAATGCTGGGATTAAAGGTGTGCACCACCATAGCCCAGCTAAAATTGATAACTTTAATGTTGGGTTTCCTGGCATCCTGATAGGTATACATCTTCAAAGACTCATACACATTGTATACAAGGCAGTAGTATATGACTTTTTCATTTCTCAACATCACAGATTTCATCAGACT
>343029 NS=61 contig=overlapped:87
CCATGTGTTTCTGCCTGTGGAGCCATCCATGGGAGCATGTGACCTTCCTTAAAATTGGCTTGCTTCCCTCTACATAGACCATTTCTCTACTATGGAAGCCTTCTTAGATGCTTATAAGGTGAGGGCTAGCGAGATGGCTCAGCAGTTAAGAGCACCCTGTTCTTCCAGAGCCCCTAATTTCTGTTCTTAGCACCCGACT
>343030 NS=81 contig=overlapped:33
TAGTGCAGAATATGTTCCTCCTGACATCAGTGTTCATTCTCTGCTTTCTAGCAAGCTCCAGCATCTTGGAGCTAACCTGAAAAGAGAGAGATCAGTGCCCAGACCCTCCATGTCTTGATGGAAGCAGTCTCCTCAGAAACAGGACCTTGTTCTTTAGCATAGCTTGTTTCTAAACTTGAGTTTCCGAAGAGTACCACACACATTTGAGCACAATGTGATTGTAAGTCATATATACATGTATGCACGTGACT
>343031 NS=109 contig=overlapped:118
GTATGGGAACCGTGGGTGAGCTTGCTGTCAGTGCTCACTGGGCATTTTCCAGGGAAATGTTGCAAGCAAAGGTAAGGCTGCTATCTCTCTTCATTGACCTACAGCAGCCTTGGGTTCATAGGCCGTGTGGGGATGAGGTGTATGCAGGTGTGCGTCCATGCATATGACT
>343032 NS=102 contig=separate
TGGTGCGTGCCTGGAATCCTGGCACTTGAGGAGACAGAGGAAGGTGGATCTCTGTGAGTTCGAGGCCAGCCTGATCTAAAAAGTGAGTCCAAAACAGCCAAGGCTACATAGAGAAACCCTGTCTCCAGGGGAGGAGGGAGNNNNNNNNNNGGGAGAGATATGCCACGGTCAAAAACAACTTAGGAAGGAAAGTAAGTTTCTTTAACTTACGCTTCATTGCTATTGAAGGAAATCAGGACAGGAACTCAAGCAGGGCAGGAACCTGGAGGCAGGAGCGGATGCAGACACCAGACT
>343033 NS=24 contig=overlapped:86
TGATGTTTAACAAGGGAAAGGAACTCATTTTTTTGTATGTCTCAGACTTTAAATACCATTACTGAACTTTCCATCTTCATCTCGTCTTCCTCTTATGGCTCAACACCCATTCAAGATCCCTTGAGGCTTCTGCCATCCAAATAGCCACATAGCAGGTCATCACTGGTGGAAAAGGCAAATTACTTTTGCCACAAGACT
>343034 NS=65 contig=separate
AAATGCTGATTTATACTCCCCACTTTCTGGTTTCTATTGGGATATTGCATTGTTTTACTTATTCTATGCATCCTTTCTCAAATTTGTGTAAACAGGCCAGAATAAAGTAATTAGTCACAATGTTGAGTGAAGGGATGAGTNNNNNNNNNNCAGATGGCAGGAAATGAGAGGGAGGAGAGAAGGCAAGGGAGCAGAGCTTGTAGAGCAGGGAGGAGGGATCTTGGAACAGCATGGAGGGAATGAACCAGACCTAAGACTTCACAAAAAGCAACTATAAAGGGTAACATCTGACT
>343035 NS=47 contig=separate
CAGTGTGGGGACAAGACGGGCAGGAGGATGGTTTGGAAGTTGAACATGTGCGAGGCCCTATATTCCATTTGCAGCATTGCAAAAGCAATAAAGCAATCAACAAAACCCCCAAGAGGCCTGTTAGGTGGTACCCACACAAAGNNNNNNNNNCCCCTGCTTATGAATCCTCTCGATTTCCTGACTGTTTCTGGCCTTGGATTCTAAAGCTGGCTTTCACTATCTAGTCTGGCCTAGAATACATAATGAAGTCCAGGCTGGCCTCAAACCGAATCCTCCTGCCTCTGCCACCTGACT
>343036 NS=19 contig=overlapped:126
ACATGGTGGCTCACAACTGTCTGTAACTCCAGTGCTGGGGGATTTCTGCCAGCCTCCTCTGGTGCTGTAGGCACCAGGTACACACATGTTTATAGGCAAACTCTCACACACACACACACACAAATCTTAACTAAAGGAAACACTGGATACATCAGACT
>343037 NS=80 contig=overlapped:89
GCATGCTGGTACCTATGAAGGCCAGAAGAGGGCATCAGATGCCCTGGAACTAGAGTTACCGAATAGGAATTGAACCCATATCCTCTTGAAGAGCTGCAAGTGCTCTTAGCTCCTGAGCCATGCTCTAGCCTCAAATGACTTTCTTTAGATGAGCTCACCACTTTCCCTCTGCTTAGAAAGGAAGTCCATGTGACT
>343038 NS=67 contig=separate
ATATGCCCTCTGCGGGTTGGGTACACTTTGGAATGGTAGTGTCCCTCCCTGTTTGTCACTTAGGGTAACTGAGTCTGGAGTTCCTAACCCAAACCCATATACCCACCTTGCAGGCTGGCATCTGGCCTGAGGTTGTGGAGTTNNNNNNNAACTCCAGGAATGGAGACCCCTCCCAAGGATAGTTTTGACCAGCTCTATAGCATGGCCTATCCCTTGAGGGCTGCACTAGCTTCCTAGGCCCCATACTTACCTTCCTGTCAGGGCATTCCCCTTAAGATTTCATGACATCCGACT
>343039 NS=119 contig=overlapped:16
AAGTGTTCAACGCTTGTCATTTGGAAAGTTTAGGTTAAAATTGTGGTGTGATAATTATTTTGTACGCACTACACTGGCTGAAATTTAAAAGCTGTCTGCATAAAATACACCATATGTAATGTACGGATATGGAGACATAATCTTTGCTCACTGCCTCTGAGGATCCAATATGGTTGAAATAGTCAGAAAAACACTTTGGTAGTTTCTACAAAGGTCAGGCACCCTTGACATACTACCCAGCTACTTAATTAAGAGAAAACACACGACT
>343040 NS=6 contig=separate
TCATGGCTTGGCAGGATTAACATAGTAAAAATGGCCATTTTACTAAAACCAATCTACAGATTCAATGCAATTCCTTCAAATTACCAAGAGAATTCTTTACAGACCTTGAAAGGAAAATTCTCAACTTCATATGCAATAACNNNNNNNNNNTTCAGGAGGTATCTCCATCCCTGATCTTAAGCTGTACTATATATACAGCAACAGTAATAAAAACTGCATGGTACTGGCACAGAAACAGAATGGTGGATCAATGGAACCAAATAGAAGACCGAGAAATAAACCCACATACGACT
>343041 NS=124 contig=overlapped:18
TAATGCTGGGAAGGTAGACACAGGCAGGTCCCTAAAACTCTCTACTCAATTATCTGGCCAGCCAGGGTCTCCCAACTGTCAAATCTCAAACTGGTGAATGATCCTATCTCATAAACAGGATGGGCTCAAGAAGAAAAAGGATTTGTCACCAAGCTCACGACCTCAGCTTAACCCTGCGGTTCAAATGTCTATAGGAGAGAATTCACACAGCCGTCCACTAAACTCTACCAGAATGCTATGGCAAATGTAGATGTAAGCATGAGCATGGGACT
>343042 NS=60 contig=overlapped:106
AAGTGTGGAAGTCAGAGATCAACACCTCATGTCTTCCTCCCTGTCCCGCTTAGTTTTTGAGACAAGATTTCTCATTGGCCCCGAACTCAACATGTTGCCTAGGCTGTCTAGCCAAACACTCCTCCTCCTGCCCCATCTCTGCTTCCACAGCCCTCGAGTTGCAGACATACCCACTGGACT
>343043 NS=119 contig=separate
GGGTGCTGCGAGGCCCTAAATAGAAATCTTTTTGGGGGGCAGAGCCTGGCATAGGGTCAGGTCTGCTCCTGTTATCTACTACTGATACCAATGCCAGCATCTTTCCAGTCCCAAAGTCTGCCAAAGGAAAGCGAGGCTCCNNNNNNNNNNTGGTCCTGGAGCCTTTAGTGAACCTCGCTACAGCAGGAAGGATGCGTTGAGCTCTCACGGAGCTCCTCTACCAACCAGAGCCGACGTCTGCCCACTGTCAGAGAATGGTCCTGTTTGTCCTGCCTTAGCGAAGCTCATGGGACT
>343044 NS=118 contig=overlapped:64
TGATGTGGAAACCTGACAATTCCATTTGCAAATTAAGTGTGCATATCATTTGCATTTAAAATTGATGTGCGGCTGATGTGAGAGGACTTGGTGGATGAAAGTGCCTGCAGCCAAGTCTGATCCCAGGAACGAATACGGTAGGAGAGATCCTACTCACACAGGTTGTCCTGTGACCTCCACACGTAGGCTGTGGTTCATGCATGCCTTGGTACATGTGACT
>343045 NS=24 contig=overlapped:48
AGATGAACTTGGGTAAAATACTGAGGAGGTCCAGTAGCCCACTCAGCAGGAGATAAGAATGCTCCTTCCTGCTGTATCATATCCACATTCAATGATATACCCGAGTTTTAATTTCTCTCAGCCTAAAGTTCACATTGACCATAATAATTTGGCTCCCAAATCAAAAAGTTCTGAGGTATCACACACTCAAGGGCCAGCTGCTTATAATCCTCCAGTACGTTTAAATGCATGGGACT
>343046 NS=53 contig=overlapped:61
ATATGAAGCAGGGACTATTTAGGACTTGCTTACCCTGTCTTGGCAGAGATTGACAGGTCCTGCATTTAAGCTTGCCGATTTTAGGAGAATTCTGTCTGTTGTGAAATGAGGGCATTTTATTTTTGCCTAGATGGCTCATTTGCCACATTTGAAGCCATTTCCATATGGAGTCTCTTTGATACTCATCATCTTCTTTGAGGTAGGCTGGGTGCTTCATTGGACT
>343047 NS=116 contig=overlapped:28
ACATGTAGAGACATCTCTATTAACCTGTTCTAGATAATCCCACTGGGACTGGCCCAAATCCACTGAGACTTGTTTCCATGGCTACTGTGAATCCCATCACGGCAACAAGGTTAATGATCATCTCAGTTAGGAAGAGTGCGCGCTGCGAAGGGACTCGTTTGTGTGTTATAAGGGAAGTTCGGGCAACTGTGTCCTCAGCTAGGTTACACCAAGTGGGCCAGTCACACATGGGCTCAGGGTGGAGCTGCACCCGACT
>343048 NS=102 contig=overlapped:17
ATATGCTTGCTGTGTGACAGACTGCAACCAAACCTCATTATTCATACATGGCTCTGTGATGTTGCTGAATCAATTTGTGCTGTATCCATTTTGCACTCATGGATAGTTCACGGTCCCTTATGAGCAGAAATAGTCAGCAGGCAATAATAGAAGACACGGAGCAGAAATGGATGGTGCCCATAATCCTTTGCTTCATGGTGCAAGATCCAATTCTTAAATTCAGTTTTAGTATCTTTTTTTAAGAAATAATTCTTATCTCATCAGACT
>343049 NS=110 contig=overlapped:114
GGATGCTGGGTACCTGCACTATTCTCAGCAGGACTTAGTGAGGTCACCTCTCACCTGAAAAGAGACTTGGGAATGAATCTTGTCACCAGCCTGTTTTCTTAAAGGGTACTGTAGAGAGAAACTGAAATACATAGACAAAGGGTCATTACTCCTACCTGACTCACAGGACT
>343050 NS=15 contig=overlapped:35
AGATGAGCTGAGTGCAGCCAGGGTAAACTGAAACATTATATTGTAAGTCCTGATCAAGCATCTTGCAAGTTTTAATGCCACTGTGTCCAGTGTAGCTTGAGAACAGCACCCGGTAACTGGTATACATTACCCAATGGACTAACCAGAACCACCAAAGGGATACTGAGCCAATATGCCTGACCAATATGCCTGATCTTATAGAGACTTAACATCAACGAAGACCTTCATTAGAAAATATTCCATTTGACT
>343051 NS=52 contig=overlapped:43
CAATGGGACCTTAACTAAGACACCCCCATTGGCTCATATATATTGGGATGTTTAGTTGTCAGAGAGTGGCACTACTTGAGAAGGATCGGGAGGTGTGGCCTAGTTAGAGGAAGTGCGTCACTGGGAGTGAGCTTTGAAGTTTCCAAAGCCCAAGCCAGACCCAGTGATTCTCTCTTCCTGCTGCCTTCAGATCCACGTGCAGAACTTTCAGTTACTTCTCCAACACTGTGTTCATCTGACT
>343052 NS=20 contig=overlapped:131
ACATGTGCTAAGGGGGGGCTATTTTTTTTAAACCATCTTGAACATTGTTTTTGGTAGTGCTGGGAATTGAACCCAGGACCTTGCACTTGCCAGCTAGGTGTTCCAGATACCAGACACTGTCCTGTACAGTGTAGGAATGTGCACCACATGACT
>343053 NS=70 contig=separate
CAGTGGTTCAATTGTAGGATGAAGCTAGCTATAAAGTCTTTATTATCTCTTTTATGAATGGTAGTTCTTATTCCTAGCTCCTGGCTTTAGTCTGGCTTTAGTAACTTCAGATCATAAAATTGGTAGATGAGAGGCTAGGTNNNNNNNNNNCATTTATTTTGAAATTATCTGCCATGCTAAGAAAAGATGACACAAAGTCCTCATGGGAAGAAAATGATACTTCAGCCTCTACTCCTAGCTAAGGACTAAGCCAACATTGTGATATAGTGGTCCAAGAAACAGGTCCATACGACT
>343054 NS=124 contig=overlapped:28
AAGTGACAATGCCACCAGGCATGGCCAGCAGGTGCTGAGTGAGCACTTCATAGTAGCAGGCCAGGATCAAACATTCTCATTGTCAAAAGACTGACATCTCAATAGACAGATCCTCCTGGAATAAACTGAACGAGATAGCTACTACTTTTTAGTAAGGGTCTCACCAGTTAAACAGGTTGACTTTGAGCTCACGGTCCTCTTGGCTTACTTTTCCCAAGAACTGGGACCAGTGGCATGGACCTTCCCACACAGGACT
>343055 NS=96 contig=separate
TGATGGAGCCTGTTCCACCCAGCGAGCCAGCAGTGAGATGGGCTATACATTTTGGGGCCTTTTCTTAGAAAAAGAAGAGTATGTTCTGTAAAAGCCAGGCCAGTCAAGGAGCAGTTTTCAACTTCCGTAGTCTGTTCTTTNNNNNNNNNNTGTTGCCATCTGGCTCTGGACAGTCTATTTTGGAAGCACATGGGGAGTCCTTTGAATTGTTGGCTCTGACTGATCCAGTTGAATGAGGCCGAACAAATTCCTTAACTTGTGTGGGTCGGCAGTCTCCCCCTTCTTCATAAGACT
>343056 NS=82 contig=overlapped:124
CAGTGTGTTTGTCCTCCGGTAGCATATGGTTCCTTGGGAAGGCATGTGCAGAACTCACACACAGAGAAGCGTTTGTTTCTTGAAAGAGCAGTGTAAACAGGACGGTGATGTTATTTTGATACGAGGTGAAGTGCTTTGCTATACCAGAGAACATACGACT
>343057 NS=82 contig=separate
CAATGAACACCTGAGGTCGACAACCACTGTCCTACTGGGAGGGCAGACAGAAAAAGCAGAAACAGTCCATCCAGTAAGTACTCTGAGGAGAACAAGGTAAGGCGAGCACTCGGACGAGGCAGGGTACATGACTTAGTCTACGGAGGCTGACCCTTCTGAGGGGGTACTGTTTGAACAGGTCCTGAAACAAAGTTTGAAGAACAAGGTAGGCGGTTATTTTAGCTCTGTGAACTAGAGCATACAGAGGCCCCGAGCAGAGTGTGCTGGGCATGAAACAGTAGAAGGCACTAGACT
>343058 NS=96 contig=overlapped:96
ATGTGTCTCTTCAAACTAATTGGTTGACATTCCTATCCCTGCTTTCCTCTATTGTGAAAGTGGGAATGGTCATGGTTCCTGCATCGTTGAGGTTACCTTTAAAGGACCCTGTTAGAGCTGGTGAACGAGCTAAGGTTGATGATGCCAGGCTTGCTCCACCACTGAAGTCCTGTTCTTCACACGCGACT
>343059 NS=27 contig=overlapped:54
AAATGTGAGCAGTCCTGAGACTGCAGAGTATTTCTAGAAAAAAAAATGTGTTGTAGAGAAAAAAGCAACAGCTTAGTAATGGACTCGAGATGTAGCTCTGCGTGGGCAAAGGGTTCCTGGGGTTCCCAAGCCTTTACGAAAGCCTGCAGGTGGATCACTCCAAGGCAGGAAAGTCCCCAGCCCAGAGAGAACTGAGGATGCGCACTCAGCGCTCAGCACCAGCACTGGACT
>343060 NS=38 contig=overlapped:110
AAATGCTCTCTAAAGTTTAATAAATATTCACCACATTAGCCATCCAGTAGAGCCAAACTGGTGAGTTTCAGATTCATTGAGAGACCTCATCCCCAAAATCAAAGCAGAGATAAATAGAGGAAGAAGACTCCTGATGCTGACATGTGACCTCTACACAAGTGCATGCATGAGACT
>343061 NS=83 contig=overlapped:21
ATGTGCCTGCTACCTAGGAAAGACAGAAGAGAGTGCTGGGCGCTCTGAAACCATGGTTACATTTGGCCCGATGTGGATGCTGAGATCCTAACCCAGGTTTTCTAGAAAAGCAGGAAGTGCTCTTTACCGCTGAGCAATATCTCTAGTTATGTGTCCTTTTTTTTCCCCTATTTCTTTTTAAGTCAAAACAGACTTTGTGCTGCCCTCTATGCTTTTCCATCACCCTGTGGCAGCTCATACTGTCCCCCTATCTGCATGCGACT
>343062 NS=24 contig=overlapped:31
AGGTGTCATCCACCCAAAGAGCATCAGACCCGTCAGATACCTTTTTCTCAGAGGCGAGACCTGGGGCATCAACCCGCATGCAATCAGACATGCTCTTCTCTGGGTTCAAAGTGGCTGACCCTGAGTGCAGTGCTTAGCCTCGCATCCTGAGCGTATCATTTTAGCTTTTATGGTATCCAACCATGCTTGGGGAGAATGTCCTGCTTCAATGGCTGTAAAGGCCTGAATGATCATGGCTGCATCACACTGGACT
>343063 NS=31 contig=overlapped:110
TTATGGACACCTGATTTTTTACGAAGATGTCAAAACTATACAATAGTAAAAAGACATCATCTTCAGCAAATGGTGCTGGTTTAACTGGATGTCTACATGGAAAGAACAGAACCAATATCTGAAAACTGTCCTCTGACCTCTACAGTAAAGCTATGGCCTTTACACACACAGGCACATGTGCACACACACACGTGACT
>343064 NS=3 contig=overlapped:20
GGGTGTTTCTTCTCTATCAAATTTTAAGAAAAATTCAAGTGCCTCTAGGATTCTACACAATTTAACAAGCATCTCAACTGCTATATAATGGTAAGATGAAGGGGAGGAGAGGGAATTTTATAAAAATATTCCCAACATGGGGTCTAGAGAAATGGCTCAGTGGTTAAGAGCACTGGCTGCTCTTCCAGAGGTCCTGAGTTCAATTCCCAGTCATAACCATCTATAATGAGATCTGGTGCCCTCTTCTGGCATGCACATGTGA
>343065 NS=93 contig=separate
AAATGGTGGGATCAACAAAAGATCATCCTGAGTGAGGTATCCCAGAATCAGAAAGACACACATGGTATATACTCATTTGTAAGTAGATGCAAGACCTGTAAGATTAGATAAACATACTAAAATCTGCACACCTACAGAAGNNNNNNNNNNAAGCTAAAAAAGAAGGAGGTCTTGGGGTAAGGTGATCAACACTCACTTAGAAAGACAATTGGGATGGACATTGGAAGTAGGAGAAGACAGGAAACAGGACAGGAGCCTACCAAAGAGGGCCTCTGGAAGACTCTACATAGGACT
>343066 NS=83 contig=overlapped:106
AAATGGGCATAATACTGTCTGTTGGGTTTTTAGTTTTTAAATGACTCAACATAGAAAATGTTCAGAATACACAGGGGTAAAACGAATTTTGCAAAGTAAACGTGAGTATAGCCAGCAGCTGCTGCAAGGCCCTCAGTCTACCACTCCTGCCTCCCAGAGAACACATTTCCACCGGACT
>343067 NS=48 contig=separate
GCATGTGCACATGTACACACACACCGACTAATGGCAGGTGCTTTAACTTATTCAGTGCCCAGTTAGTTAGTTTACTTTGAGATGTGCTGGAAAATAAGGTACCATATATCGGATTCAAATATTTAGTATAAAAATAATACNNNNNNNNNNGTACAATTGATGATTTTGTATTGATTACATGTTGCAATAATGTTTTGGATTTGAGGTTAAATAACACATTGAGATTAACTTTACATGACTCTTTTAACTCTTTTTTTTTTTTGCGTTTGCTAGAGAACTTAAAACATACGACT
>343068 NS=73 contig=separate
AAATGAAAACTAAGAAAGAGCAAAATGTGCATAATGATCATTTCTTAAAAGAAATTTGAAAGGAAGGGAAAGGTAGTGAGTAGTCTACTCAGAAATTTGCTGTATCGTAGGTTCAGAAGTCATAAACATCATTGTAACTCNNNNNNNNNNCTTCAAATAATACACTGTTTCAACCAAAAAGTAAATAGTCCAAAAAAAAAAAAAAGTGTGAACATTCTCTAAGTGGAAACTGCAATTTTCTGAGTAGCCTCAATAACTGACCCATTAGTATTAAGCATGTTAACACTCGACT
>343069 NS=19 contig=overlapped:47
CTGTGTTGGAATGCAAAGGTTTCATGTGATGTTGCTCATAGACCATAATTAAGCTTTCTGGGAGTTACTGAGGGATCACCTTCAGCTAGTCCTAGAAAGTGATATAGTCCTGGAAGTGAAATTCACAAACAAACACTATATTCTCAGCCATGTGTGAAATCTAAGGGAGAGTAGAGCAGGACTAACTGGAGCCTGGGATGGGACAATGAGACAGGACTAGTTAGTGGGCACAGGACT
>343070 NS=110 contig=overlapped:112
TGGTGTGCACTGTAGAAAGTGGGACTTGATATTTGCAAAGCAGTTTTGAAAATCATTTATAAAAGTGCTTATCTGTGTAGCAAAAACTCCTGTCCTGGGATATACAGCAATACTTCATCACATTTTCGAAGGAAGACTGAGTGCTAAGGGATTATGGGCTATTCATATGACT
>343071 NS=120 contig=overlapped:88
TCATGACAGACTGTGGAGGTGGAGAACTCACTTTCCTGTCAACAGAACCAACACCCAGGGATGGCTTGTAGTCTGCCCACTGCCACGCAGCCAGGAGGACGCCTAAAGGCCGTGCAGGCAGATTTTCCGATTTAAAATTCTAGCCTTGTGGGGAAGGAAGTAACACCTAACACAGTTTTCCTTCCATCACAGGACT
>343072 NS=125 contig=overlapped:29
GTGTGGACAGGCCTTGCTGATTCCCTGCTCAGCACTTAGCAATAGAGGACCCAGTTCTCTCTGATGGCATTCTGGTTTGATTGTGCACCCTGTAGTCATGCCTACACAATGAAGTGACCACAAATCTCAAAAGAGCTTGATTTAGAAAGCATTCATGTAGCTGTACTTGTGAAGGTTCCTGAATGGTTGAGCCCATTTGTAAGCAGCATGGAAGCAACGTGTCTTATCTTTTCCTATCCATCTCTTCATCTGACT
>343073 NS=77 contig=separate
ACATGGATTTCACTGCAGCTCTGTAGGGGAGGTGCTACTGCTGCCACCACTATCATATTCAGTTTATAAAAGAGGATGCAGGATGTGGGAGGTACAAGTTCTGCCTGTGGTCCCTGTGTCTTCCTTCCAGCGATGTGAGGNNNNNNNNNNACAATCCCTAAAACCTAGAAGGTATCTTTGTATGCTGACCTGTTTTACTGAAGTCCTCTCTCATTCTGAGAGTTGTGGGAAGCTTGGCTACAGATCAGTAAATCTCGAGCATGGTACACACTAAACTATTTTTTACACTTGACT
>343074 NS=8 contig=overlapped:33
AAATGGAAACTGGAGAATTTTTCCTTGTAGTGTCCATGCAGTGAGAAAAATGTACTTATTTATTTGAAATACCAGCAAATGGGCTCCCATGTAATGAAATATTTATTAAAATTGCTTCTTTGGCTCTCTACAGTTGCTGATAGGGTTTAACGAGAGTCAGGTATAGAAGCTGGAGTCGAGGTATGTCTAGTTATTTATTTATGGTTCAAGCAGCTTCGACCATAAGGCTTACTTTGGGAAATCATAGGACT
>343075 NS=118 contig=overlapped:37
TAATGTGACTGGAGCAGGGCAGAAATCCCATCCTGGAACAGTCTACTGCAGGGCATCATGGGAGGAGCCAATATGCAAATATAGCTTCCCAGGCCCACCCATGCTTTACATTTCTTGAAGGAATATAAAGCATGTAAAGTAGCCCTGTCTCCTTACCTGGCCTAGGGAAGGAGAATGGGCATCTAGGCAACACGGGCCACTCCTGGAGACAGAGGTCCACCACCTTTTCCTGGCCCTTCATTTGACT
>343076 NS=32 contig=overlapped:91
AGATGGCAATTCCCGTCTTGCCCAGGGAAAAACCAAAGCCCAGACTGGAAACCTCTTTGCAAGCAGGAAGCCAAGCACTAACTCAAAGCCCTCGATGGCCTCCGATCCTGGCACGGCATGGAAGGTGGAAGCGCCTATCCTCTGTCCCCACCCACTGTGCCCTCCCCCCATTGTTTTCCCTGCCCACTTGACT
>343077 NS=70 contig=overlapped:109
ACATGCTTTGGGGTTCCCAGTGGGATTCCGGCATGTGCTTGCCATTTTCTCAACTTTAACAAGAGACTTCTTCCATAGGCTTAGGGGGCAAAGGGCTACAAGGTCTTGTGAAATTAGATGTTGGACTTAGCATCTTTCAGTTTAAATCCCCATATGGCTAGGGATGCACCTGACT
>343078 NS=30 contig=overlapped:9
GGGTGTTTCCAGATTCTGGCTACTATGAATAAAGCTACTACAAACGTGGTTGAGCAAATGTCCTCGTTCTGTACTGGAGCATAGTTTGAATATATGCCTAAGAGCGGTATAGCTGGATCTTGAGGAAGCACTAATTTTCTGAGAAAGTGCCAGATTGATTTCCAAAATGCTTGTACAAGTTTACATTCCCACCAGCAATGGAGGAGGGTTCCCCTTTCTGCACATCCTCTCCAGCATATGTTGTCACTTGAGTTTTTGATATTACCCATCCGACT
>343079 NS=114 contig=overlapped:116
ATGTGTACATGTAGGCAACACACTCATACACATAAAACAAACTAAATCAACCAAAGACAAAGAAAGGCCAATCCACAGGAGAATGCTAGCTCCATCCCGTGTGCCTCCTACAGTGTCCATCAGGTTGTCTCTGGATTGCAAAGGACCATCAGTAAACAGCATGGGACT
>343080 NS=103 contig=overlapped:112
GGGTGAGTATCTGGAAAAACACAGAACTTCTGAGTAATTTAAAACATAACACAAGAATTTAGACTCTCGGGGTTGAGATGTTTCGAGTAGGCACAGCCCGAGGCCTGGACCTAATCTAACCTCATCAGCAGTTAGCATAATGCCACATGAAAGTACTTTTGTGCATATGACT
>343081 NS=46 contig=separate
TCGTGCACTTTAGATTTTATGCAGAATACAAAATCAGTGGAAGCTTACCTCACCAGCAAAGTATCAGGTTTGCGCAGACTTCAAGTTTGTCAAGTGCAATTCTCGATACTCTAGTTGTGCTGTAATAACCAGACAAATGGGTGTGGGGGGGGGGGGGGCTTTGAGGTATTCAGTTACCCGACACCAGGTGTGATGTCACTATGTCCTGACAAAGACTCTAGAGGGCACCCTTTGAAAGAGCACCCGACT
>343082 NS=59 contig=overlapped:123
AGATGTGAAAGCGCTTTTCATGTGCTTAGTGGTCATTCTGCATCCTTGTCCTAGAAATCCTTGCGGGGGCCTTCTGCTTTCTTTTTAATGAGCTGTCCTTTTCCGGCGACTTCGTGGGAAGTATTGTCGTCTTATGGATTTGAATGCTTTGTCATATGACT
>343083 NS=77 contig=separate
CAATGAACTCCTTGGAATATATGAAGTAGCAGGATCAAAACTATCCAAACAGAGATCATAAAAAAGAGCCTTTTGAAAATACTCCATCTTTATCAACTTCAGAACCTACTGAAGTTGGTTCTGAAGGCTACCACATTGAANNNNNNNNNNAGATGAATGAATGGAGCAAGACCCAAAGCTGCCCTAATCCAACCTTAAGACTTCAGTCAACTTTTCTGAATTAGAATCAGAAATATAGGCTAGATCTCTACTGCGTGGCTCATGATGCAGGCATTAAATTAGAGGCACCAGACT
>343084 NS=64 contig=overlapped:118
ACATGAGGCAGAAGAACTGTTCAGTTAAGCTTGCCATAATCCTTTCTACAGAGTTATGAGCAAAGGGCAGCTCAGTGTGTCCTGACCGGTCATTGGCATACTCCCCTCTCGCCTGCTTCCCTTTCTCTCACTTTGTTCTTCTCATCTCCTATTGCTTCATCTGACT
>343085 NS=104 contig=separate
CTGTGGACTTCCTGTGGTCATACATGGTGTGCTAGTTTCCTTGCAGCAACAACATGCCCAAGATAACAGCTTAAGAGTGGAAAGATTTGTTTTGGCGCTTGGTGGCAGAGGCTTTAGCCTACGGTCTGTTGGCTGCATTGTNNNNNNNNNNTCACTTTATGACAGACAGGAAGCAAAGGCAGCAATAGGAAGGGGCCAGGGACAAGATAACCCTTCAAAGTCACGCCCCTCAGTGAACTGCTTACTCCAAGCAGTTTCTTCTCTGAATCGCCCATTCAATATGACTCATCAGACT
>343086 NS=60 contig=overlapped:107
AGGTGTCTTCAACATTGCCCCCTTATACCTGAGTCTTCACAGGTCTTCTTCTTTCGTCCTTTCCTATTCCCTGCCCTACACCTGGCCAGCTTCTACAGGCCACAATCTTAAATGGCAGGGACACCATTCAGACTGCTTAACTAGGCTGGATACTTGGACTCACTTCACACACCTGACT
>343087 NS=76 contig=overlapped:116
AGGTGAGGTTTGGTTACAGAAGTGTGTAAACTTAGAGGGCCTGGTGCAAGCTGGTACTAGGTGTAGAAACCTGAAATTCTCCAGAGGACATCCTATCTGGAGGGATGGATGTCTGGGCATCTCCCATTGGGGGCAGAGAAGTCAGGGACCTTCCAAAGGCATCCGACT
>343088 NS=3 contig=overlapped:47
GAGTGATAGCATTAGTACAACCACAACTGAAAATTTCCTTACAAGGCGGTACCTCTTCCAGGTCAGTGCCTCTCAACCTTCCTAATGCTCGGACCCTTTCATACATTTCCACATGTTGTGTTGACCTACAACCATAAAAGNNNNNNNNNNNNNNNNNNNNNNNNNNNNNNNNNNNNNNNNNNNNNNNNNNNNNNNNNNNNNNNNNNNNNNNNNNNNNNNNNNNNNNNNNNNNNN
>343089 NS=76 contig=overlapped:31
ACGTGGGGGTCACTCACCAGGTGAGGGATTCAGGGTTCTCACACACCATCAGCCCCTCCCAAGAGTTAGGTAGTCAGTCACTTCCCAGACCCTCCTCCCCCTATCCTCTGGGTTGGACCCGGTCAGCTGAAGCCTAAGGACCGAAGCAGTAGGCAGTGCTGTGTGACGGTTAGACCCATAGACTAGGGCTGCAGCGTCCTGGTTCGCGACCTTATTCTGTTGCAACCCTGAGTGCAAATTCTTTCACCCGACT
>343090 NS=55 contig=overlapped:71
ACATGGACACAGACCCCTGCTGCTGCACGGATCCAGACAAGGCCCTCAGTGGCAGCACGGGCCAGGATTTCACCATGGTCTTGGGTGGCAGGGCAGGCTACTCTCATTAAGCCATTCCTCTCCACTCTTCAGTTCTACTTCTCTTCCTGATGCTGAAATTGTTCCGCTTCTTTTTCTCCCCCATCTCTTCACTGCATACTTAAACATTGGACT
>343091 NS=109 contig=separate
ATATGTTTAAGGTATTGAGTGTTCACTGTATGCATGTTATGAGCCAGGGGTTCTGGGAACACATATGTAAACAGATAGATAGAACTCTGTACCTAATATATGTGGAGAATGGAAGACAATAAGGAAAACTCATATGCATTTGCAAGTGCAGATCTACTGAGAAATATAACTTTGATCCAAGATAATAGGGAATCCCTATAACTTTAAAAGGGTGAAATTAGGGCGTCACTCTGAGAGGTAGTAAGGGACAGAAATCAACCATGAGGTTGGCATAGAAAGTAGAGGCATCGGACT
>343092 NS=71 contig=overlapped:76
CGGTGGCTGGCAGGCAGGCCTGGTGCTGGTGCAGCAGCTGAGGGCTCTCTTACATCCTGACCCACAGGTTGCAGGCACAGGGAGACTAAGCCCACGGGGAGCCTTTGAAACCTCAAAGCCCACACTCAGAGGCACACCTCCTCCAACAAGGCCATACCTCCAAATCCTTTCCAAACAGTTCCACTAACCGGGGCCCAAACATTCGACT
>343093 NS=103 contig=overlapped:117
CCATGCAGCTGGGAGGGGAGCATTTCGGTATAGACTGCTGCCCTGTCATCTGAGGTGGATTGTCTCACCTTCCTGGGGCTGTCTCCTTGCTGACAGGGCTGAATCTAACAGTCTCTGCTTTGCAGAGTTGCGAGGAGGTAGGAATGTGAGTCATGAAGCATATGACT
>343094 NS=45 contig=overlapped:52
AGATGGCCAGCCAAGGGGCTGTCTGTTAAGACAGGGCTCCTCAGAGGCAGGTCTCTGAGTAAGCCACAAAGGACAGTGGGGATTTCGATGAGGGTTCAACAGAGTGCAGAGAACTCCAACAGTTTGTGCCCAGCTGCAGTCAAAGCACCCTGGAAAGGCTGTGAAGGATGTACATGCAGGGCCACTGGCCTTTGGGACCCTCCAGCTATCCCTGTGTAAGCCCCACCCGACT
>343095 NS=106 contig=overlapped:105
GTGTGGCCCATTTCCGAGCCTCCTTATTTAGACTGTGTTCCTCTGTGGTACCAGTTTCTGATTCTAATTGTCGACTCTACAACACAAGAGAGAACAAAGAGAGAGTGCTCTTATCTCCACTGCAGCGTCTCCCGATCTGTGGGTGGACCAGAGGGTCTCTCCTTCATCAGCACTGGACT
>343096 NS=17 contig=overlapped:38
CTGTGACCCTATTACTAAGGAAGTGGAGGCTGATGAACCGCAGTTCTGACTAGTCAGTCTAGTCTACATAGCGAGGCTGTCTCATCAAACAGTCTGTGGATATCAGAGGAAATCAGTTATTATCAGAAGCCAGAGAACTTGCCAAAACAGTAAGAGCAGCACAAGCTGCAGGCAGACTTGCATGCACAGTGCCTGCTTCCTCTGTGCTTTCTAAGTGTTAATTCTCACCAACCTTGGAAGTCACTTGACT
>343097 NS=29 contig=separate
CTATGGAACCCACTTGGACACTAAACTGCCATGGGCTACATCTGTGCAGGGGTTCTAGGTTATCTCCATGCATGGTACTTGGTTGGGGTATGAGTCTCTGGGAAGTTCCCTGTGTTCAAATTTTCTGGTTCTGTTGCTCTNNNNNNNNNNGAGTTCCTGTCCTCTCCAGATTTCCTATTTCCCACTTCTTTCATAAGAATCCATGCACTCTGCCCAACAGTTGGCCATAAGTCTCAGCACTGTCAGATGTTTTGAACTGTCTGGATGGAAAGCCTTTGGTTTTCACATCTGACT
>343098 NS=70 contig=separate
CTGTGTATCAAATAATTTTACCCAGTTGTTCCAAAATCAAGCATTGAAAATTTCATCTCTTCCTGGTGTGAAATGCCATGAGGGTAGCTTGTGTGGGTCACGTGTCTGTCCAGCAGGAACAACCGCTTTTTAAAGGGAGTTNNNNNNNNNACTGTGTGTGTCTTATATCTATCGTAAAACAGAACATAACGTTCTATACAAAGTGAATATGGACTTAGCTTATACTTTTTTTTATTGTATTTATTTTATGCAAATGAGCTTTTGCCTGAATCTATGTCTGGAAGCCACATGACT
>343099 NS=20 contig=separate
ACATGAACACAGCTGCACTTGTGTACATGTGCCCGCCACCTTCCTGCCTTAGCTACAGCTGAAACACCAACATCCACTCTAGAACTGGTGGACCTCTCTCATCTTCCTGAAGACTACTCCAGACACCAGAGACAGAGGTCNNNNNNNNNNGGCTTCACCAGCAACCCCCCAAAAGCAATGGATATTTTAATTCATTGGAACACAGGAAAATGATTTTAAAGCTTTGCTTATCCAGTTATTAGAGGCACATAAAAAGGAAATGAACAAATCTCTCAAAGAAATAACCACATGACT
>343100 NS=80 contig=overlapped:114
GCATGCTTTCATAGTTCTAAGGGAGCCACTGCTGAACATGCAACCATGTGAGGAAACAATAAAGGTGGACATTAAGGAGGCAGTTTTATCTGTAGTCCCACTGCACAGACAACTAAGAAGCCTCAATAATACCAAACTGCAGAATCATTGCCTGCATCGTTCACTTGACT
>343101 NS=55 contig=overlapped:119
TCATGAGCACTGAACCTGGGTGGGATGCAGTTATGTGGATCACTGTATTTATAGCTGGCGTTTCAGAAGTACCCCAGCCTAGGGCTCAGCAATTGTGTTTGAAGTAGTGGCAGCCCTTTGGCAGACCTCTATCTCCAAAACTATTTAATCACAATTCATGAGACT
>343102 NS=4 contig=overlapped:140
AGATGCACATGATTCATAAAATCTATAAAAGTGTTATCTTCTGTTTGAGTTCAGGAAGCCTCAAAGGTGAGCTTACCAGCATGTGTGGAGTGCCTAGTACGGTACATGAGTGCTGGTATCCAATCATGTCATCATGGGACT
>343103 NS=36 contig=separate
ACATGCATGCTCGCACACACTCTCACACACACCGTCTGTCTGTATTACAGTTCCAACAGGGATGAGAACAAGTCACGGCATTTGATTAGTGGATGGTAGCGATGAGTCACCAGGACCAAAACACTTTTCAAAGCTCTTGGCTGANNNNNNNNNNAGATACTGAGAGATGATGCTTTGGAAAATGGGAAGAAAACCATCCTGTCTTGCTGGGTCCCCCTGGAAGGTGTCTGCCAGCTGCCCGGAGGAGTACTTTCATCCCTGCATATACTGCTCAAAGGCCTCAAACACCCACTCGACT
>343104 NS=33 contig=overlapped:138
AGATGGGAGATGAGCAGTAAGTTTTTCCCCTAATTAAAGAGCTCTTGACAGTCAGTGGTTGCTGGGAGAGGGAAAGCCATTCTTTTTGAAAGGTGTTGCTCCCCGGTAGGCTGACCAGACACCAGTGGTCGGCCAGTCATCTGACT
>343105 NS=130 contig=separate
CTATGAAGCCCAAGTCTGGGAACTACTCGAAGCCTCCCTGGGCCACATAGATTGAAAGTAGCATGTTAGAATTCGAACCCAGGCCTGTGTTCTAACCACCCTGAGGTTTGGGCCTCTTCACTTTCTTTGCTTGTTTTTCAGNNNNNNNNNNACAACTGTCTCCTACCCTTCCCCACCTGTCCCTAACTTAAGATGGTTCTCTCTGCAAGGGCTTTAAATTTGATCTTTCACTTTACTTTTTCTCTTCCTCCATTATTGTCTCTCTGGCAAGAGGCTCTTTTACACACATAGGACT
>343106 NS=25 contig=overlapped:121
CCATGCCTTCTCTACCATCATGGACCCAAAAGCGTGAGCCAAAATAAGCTTCTCCCCTGTTATGCTGCTTCATTCAGGTCTTATATCGCAGAGACAAGAAAACTAAGTAATGCACAGTCGACGGAGGGATTTCCAAGCTGTGAGAATTTTGTGCCACTTGACT
>343107 NS=135 contig=overlapped:82
AGATGTGGTTTGGAAACATAAGCCTCTATCCACTGTGTGGCTGGTTAACGTCAACCTTACTGGTCTAGTTTTAGGTTATCAGCAGATAATAAAACACCACAAAGCCATCTCCATTTTATTGCACTTGTAAACTAGGACGAGGAATTCAAACTGGGCTTGCCTTGCTTTTGCTTCTCAACCACTGTAGCTGAGGCACGGGACT
>343108 NS=3 contig=overlapped:109
GGGTGGGCTTTGAGGTTTCAAAATCCCATGCCAGCCCAGGCTCAGTCTCTCTCCCTCTCTCTTTCCCTTTCCTTCTCTCTCCTTCTCTCCCTCCCTCTGCCTCTCTGTCTCTCTCTCTCTCCCTGCTTGCTGCCTATAGATCAAGAAGAGGGTCCAGCATGAAGTACACCAGACN
>343109 NS=79 contig=overlapped:91
TGATGCTGATTTCAACTAAGAATACTATGTCAATTTTTTATCTGACTTACTGATACTGTGGGGTAGACATAGCCACTCATCCAGAGAATAAAATATTCTAAAAGCTGGATCAGAAAAGCCAAGTTCACCCTGTACTGTCTCAGGATAATTTGCATCTGAGAATGATATTCCCTGGTCCTCCATACACACGACT
>343110 NS=89 contig=separate
GTGTGACCCACTGCGTTTAATTTAATAAGAGTTGCAGAGTTGCAAGGATGAGCCCCTAGTTGACAGGGGCTATTATGAGCTCAGACACACGAAAGTCTGAAGCAGGTAGCTGCTGCAAGTTCATGGGTATATGTCATACCNNNNNNNNNNACTTTTCATCCTCCAGTTCTTCTTATCCTATCAGTTTTGCTAGGATATAGATGTCCATTTAGGGCTGATCATTGGTAGTCCTTTATTCTCAAATTATTTTAATTGTAATTTGTGTTTGAGTTATACCTGGGTACGCATGTGACT
>343111 NS=62 contig=separate
GTGTGCCTGGTGCTTGTGGAGGTCAGAGGAGCACATCAGATAACCAGGACCCAGAGTTACAATGGCTGAGCTGCCAGAAATTTGATGGATCCTTTTGAAGAGCAGCCAGTGTTCTTAACTGAGCCATCTCTCCAGCTCTCNNNNNNNNNNATGATAGAAAGACCACACCAAAACCCTAGTTTTAGGCCCTGAAAGGACCTAAAACTGTGGAGCTGGGGCAAGTGTTCTGAGAATCTACAGGCTTGTCTTCCTTAAGATTCACAAGAACCCCTCAGGCATAATGAGCATTTGACT
>343112 NS=94 contig=overlapped:18
ATGTGTTAGCTTTAGTAAGGATGAGCTTTATTTCCAGGAGCATCCCCCAAACAAGGATCTGTGTGCCTATTTGACGCTGAAGCTTGGGAAACAGGATAGAGACCCAGTGGCATATTTTTTTCCCCTGAAGGCCATTCCTAAGTAACTCCTAAGGACACAGAACTGTGTGAATCAATGCTTCAATTTCTTGAGTCAGATTAGAATTCGGAATGTGACATTATGTGCTATTAAATGAACTGTAACATGTTTGTTGTGAACACAAGACT
>343113 NS=68 contig=separate
CTGTGCCTGGAGCTGGGTCCCAGAAGAATGTGGGCCCAGCAGACTGAAATCTGAGTAGGGTCAAGCAAGCATCGGGCTGGCTCAATCCAGCACCTCTCACTTCTCAGCCACTCAGCTGCCTTTTTACATGGTGGCCTGGCNNNNNNNNNNCTCCGGATCCAGCGGGGGCTTCAGACCTGCAGTTCCCTGCTGTCTGTGGAACCGAAGGGGACAGGGGAGGGGTCAGCCTCCACTGGGAACGTGGCACTTGGGTCGGCTCCCGGAGGGGAGGAGCTAAGTGTGACCATTAGACT
>343114 NS=88 contig=overlapped:78
ACATGACATCTGGAAACACAGTGAAAACATGAGGGTTAACCAAAAGGAAGCTTCAACACACTGTGTTGGGGACAGGCCAGCTCCTAGTAGAAGCTTCTAGCTTTTTCTTCCCAGAAAAGAAACAGTTGTGTAAAATTACCCTGAACTGAGCTCTTAGAAGTCCTCTGCTGCTGTAAGAGTGCTCATGAACAGCTGGGCATAGGACT
>343115 NS=115 contig=overlapped:97
TGGTGACAGTACAAAGATCTGAGAATTGGGGTGAGAGGGGCTGTTTATGGAGAGGAGAAGAGCAGCCCTCAGGTCCAAGGACCCCACACTGGCCCCAGGAAAGTCTGAGTCTTCAGTATCATGGCACCCATATTGATTGACACTTAGTACTAGGCAGGACCTATTTGGACAAATTGTCCATCTGACT
>343116 NS=104 contig=overlapped:83
GTGTGCAGAAGGAGGGATGGCATCTCTAAAGACAGAGAAATCCAATTTTTTAAAAGGCTGCCAGTGTCACTGTGCATGCAAGCATTGGATGAAACCCACAGCAGGCTGTCATCATGAGGTCCTTATCTGAAGGGTTAGATTTATCAGAGCTAGAAGACTGTAGAAAAGTCCAGAATGATGACGAGTTCATTCCATACGACT
>343117 NS=47 contig=overlapped:52
CTGTGTAACACCCAGCTCTGCTCTCAGCACTGAGGTTGCCCCTTGCTCCCACTGACCCTGCATAGCGCAAAGGTCATCTCTCACTCTCACAGATGACCAACCTGTTGTCATCCTCACTGGGCGGTTTGGACAAAGCCTTGTTGTTGGGATAGCTGTAGACTGCAAAGACAGGCTAGAGGGTCTTCGTCACCTGAAATACCTGGTCACTCACATCCTCACATCACATGAGACT
>343118 NS=9 contig=overlapped:45
AGATGGTCCTCACATCCCAGCATGATATTTCTTAAGAATAAAATGGCAAAGAAACTGGAAATTACAAATGAAATTCTTTCATATGTGACCTACCCTGATCCTTTACAAAAGATGCTCTACAGCCTTTAAGGACAGTCCAAGACACATTCAACTGTTCCTGATGGTTCACACACAAGCAGTTAGTACATGCCAGACAATAGGGTACAGGACAGAGAGATTGCCACATTAGCATTAGACT
>343119 NS=76 contig=overlapped:121
CCATGTAGAGTGGCTCTCCCCCAGCAGCGCTTGAGTGCTCCTCTGAGTGGGGGTGGGACCTCATGGGCCTCTCCATTTGCAACTGAACATTTACTGGTTCGGTTTTGTACAGGCACGGTACAGGCAGCCATAGGGGTTGTGAGTTTGTGGGTAGCACAGGACT
>343120 NS=108 contig=overlapped:23
ATATGGAGAGAGAGAGAGAATGTGCCTTGATTTCAGCTGAAACCTGAATGTCTGGAACTTTCTAACCCCACAGGTAGAGAGAGGGGGATGTGACTGTTCAAACCCAGCATGAGATAGGTGAGCTACCCCTGAGTTTTTAATGTGTATGCTGTCAGTTAGAGACCACAATTTGACTATTTAAATGCATCATTGTAAGGTTTCTGTAGCATGGGCTTCTTTGTTTTAGTGACACTGAATGATCACTTGTGTAAACATGAGACT
>343121 NS=115 contig=overlapped:10
GTATGAGTAACATACTGACACAGACATCACACATGCCTGTTACAACAGAGGTCACATAGTCAACAAGATTCATGTTAGTACAAACACAGACAATAAATGTATAAAACCAGTTTGCAAAATATAGACAGCATGTGTGTTAAGTATTCATGACTGTTTACCATACATGTATGTTATTTAACATATACTCAATACAAATTCACAAAACACATTTGTACATATATAGATGGCATGTGTATTAAACACTCATGTATCTTAACCATACACACATGTGACT
>343122 NS=104 contig=overlapped:25
TGATGGACTGTACTCTCAATCTGTGAACTAAATAAACTGTCCCTTCCATAAGATAACTTGCTCAGAATGATGTTGCAGTGATGTGGAAAATACCTCATACAGAAAATTTTCCTGAGAAGTAGGGCAGCTGCTATGGAAAACTGACTATAAGGTTCAAAGTCCTTCCTCTCTTTTACAAGAGGAATGTGGAGCACTGTAGGTCTTTGAGCTAGAAAAGCCCTTGAGTCATGTAACCATGTTTTAGTGGACCATTCGACT
>343123 NS=49 contig=overlapped:90
AGGTGCTAACTTTGAATCCTTGGATATGTGTGTTCAAATTGGAGTACCCACAGAAGTCAGGAAATTTTTTAAGGGGCCATAAGCGATAGATTTCAAGAGAACAGGCTAGAATGCAGGTGCTATGTAAGGAAAAGAGGATTAACGAAACAGGAAGTGCTCAGTTTTGGGGTTATGGGAGGGCAAAACACAGGACT
>343124 NS=54 contig=overlapped:16
ACATGCATGCCAGGAACACATGTATACACACAAAATAAAAACAAATTTTAAAATACACTTCTCAGTGTGAAAGAACTAAAAAGTAAGGGTTGGGGATTTAGCTCAGTAGTAGCAAGGCCCTGCGTTCAGTCCTCAGCTCTAGAAAAAGAAAAAAAAAGGACAAAATAAAATCTTTAAAAAACAAAACAAAGGCTAGAGTGATGGCTCAGGGTTTGAGAGCACTGGCTGCTCTTCCAGAGGTCCTGACTTCAATTCCTAGCACCCGACT
>343125 NS=98 contig=overlapped:4
CAGTGTCTATTCTGGCACACAGAATCCAAGAACCATTTGCTACCAAGTGTAAAAGTTAATAGTCTGTCGCTTGGTCTCCCCTTACTAGAATGTACTCCTTCCTCCATAACAGGGATTTTGATTGCTGGCTTTTTTTGAGGGGTGGGGAGGAAGGGGGCTGGTTGTTTGTTTTGATGGTGGTGGTGGTGGTGGTAGTTTGTTTTTAGGGAAACAAATAAATTCCAGCCCAGAAGCTATGGACTGATGATTTGTTGACTTGATGAAGCAGTGCATCCGACT
>343126 NS=46 contig=overlapped:38
ACATGACGCCATGACCAGAAAGCCCATGCCAAGACCCTCCTCTTAAGGTCTTTACTACCTCTCAGTCATACCAAGCTCAGTGGTGGGGGTAGGTGGGGGACGGAGTTATTCCCAATCCAAACAAGTAGTTCTGGTCTGCTTCTCTCAAGCTGAGCATTTTAAAGCATGGACTCAAATTTCTGACATCCAGAAATAGCCACAGTAAGAGAGGGGAGAACTGAGATCCTCATCTGAGACCACAGGACT
>343127 NS=38 contig=overlapped:116
TCATGATGGTTAGTCTGCATCTTTGTTTTCCTGTGTGTTTTTTTTAGAAAAAGGTTGATGGCATCCTCAATAATTGTCTGGCACTCTGGTTGGAATGGTATTGAATATGCAGACACAATGAAGGAGTATCAACCTCTAGCATTGCTGAGGCTCTCTCTTCACTAGACT
>343128 NS=123 contig=overlapped:27
CAATGATCAGAGTATGTGACAATGCACTCATCCAGACTGCAACCAGATCTGGGGGCCAGACTTGAGCAGTTGTATACACAGAGCACCGTAACAACCACCAACATATTCCACAGCCACCTCCTCATTTGTAATGTATTGTTTCTTCAGAGCAGTATGTTTATGTCACAGGACACGTGGAGTAACAAGACACTGGTTCGTGGGTGCTTTGGTTCTGGGCTTCTAACCTTTGCGTAATGGCTTTCTCACAGCATATGACT
>343129 NS=99 contig=separate
ACATGTACCCCTATGCACACCAAATGAATCAAGACAAAACCCAACCAACCAAACAACCCTCAAATAAACTTTTCTCCCCGAAGACCCTAAAGTAAATTCTTTCCCCAGACGCTTGTAATATTCTGCCTGCAGTTGGTCTTNNNNNNNNNNTTGGGTGCAAATATGAGGAATGCTTGTGCTTGGACTCATTTCAGGAGGCCCTGGGCCCCCAGACAGTATTCTTTGTGTCAGGGGTTCCAGATCCTGGAAGAACTGAAGAGTCACAGGGCTTACCTGACTCTCACTCATTTGACT
>343130 NS=30 contig=overlapped:104
CGATGTTTGAGATGGAGGGGTTTAACTTTGTCTTTTAGTTTCATTTTGTTCTTTGAGACAGGGTCTCTTCATGTAGCCGTGGCTGTCCTGGACTCGCTCTGTTGAGCAGGCTAGCCTTAGATCCTCCTGCTTCCACCTCACTGGGCACTGGGATTTATAGGCATGTGCCACCACAGGACT
>343131 NS=69 contig=separate
ATGTGACTTTATGTGTCTATAGCAAAATCTACAGACCATATAAGACACATGAGATTTGTCTTTCAGAGGCTGTTTTAATTTGCTTAATATGATGACCTGTAGTCATTTTCCTGCAAGTGACATAATTTCATTCTTTACAGTTGNNNNNNNGAAAAAAAAAAAAAAGAAAGAAAAGAAAACTCCACCGTGTATGTCAGCCTCATTTTCTCTGTCAGCATCAGCTGGACAGACATCTATGTTCTTCCCTTAGCTTAGCAACTGCAAGTAGGATGGAGCCACAGTAACACTGGACT
>343132 NS=123 contig=overlapped:107
CTGTGTCTACTGACGTCTCTCCACCTCCACATTTAATCTCCTTTAGATACAGTGTGGTCACTGAATCAGCCATCTATTTGATAGTTCTATCTGTGCTGATCCTGATGACTTTGCATTTCTTGGCTAATAGAGAAATGTGCAAATCTTGATGTTTACCTGCCTCAGTGACATCGGACT
>343133 NS=43 contig=overlapped:38
AGATGTACTCACTTGCAGATGTCACAGTGAACAGTCCTGCCACACTGAAAACATGTGGCATAGTCCCTCTTGAGATGATTGAAAAGAAGAGTTCTGAGCCTTGGACACAGAGGAACCTCTGGAAGTGCCAGACATCTGATTTTCCAATGGCATGGCTGTCACTCGATGATGCTTTCATGTGCACAACCTAACCTAGACTGAGCCCTCTCAAAGAAAATTCCCTGAGCAGAAGGGGCATGGGACT
>343134 NS=55 contig=overlapped:79
GGGTGTTTTGCCTGCATGTAGTGCTTACGGAGGCCAGGAGAGGGCATCAGACCCCCTGGAACTGGAGGTCTAGACAGCTGTGAGCTGCCTGAGGCTGGTGCTGGGAACACCCTAACTGAGGAGCTATAGACTGTTGATGGATTCTGGGGAGGGTAGAGTCACTTTTTTAAAAGGCGTGGCCCCTGATAGGTGGACACACTCGACT
>343135 NS=37 contig=overlapped:111
CGGTGGTGAGGCACGTCTTCAATCCCAGCACTTGCGGATTGAGGGCGGAGGCAGGAAGGTCGCTGAGTTTGAGGCCAGCCTGGCCTACAAAGCAAGTTCCAGGATAGCCAAGGCTACACAGAGAAACCCTGTCTGAGGGGAAGAAAAGAACTTATCACAAGCGCATCCGACT
>343136 NS=108 contig=separate
GTGTGTGATTTCAGCTCCATGTCTTTTCCCCTCGATCTCCCAGATGAAAATACAGTAATTAACTCCATGCAGAAGGGGGGGAGGGGCTCTCTCTCTCCCTGTCTCTCTCTGTTTCTCCCTCTTTAGGCTTGCAAAGAGATNNNNNNNNNNTTCTAGCAGATAATTTGGCTGAACATGAAAAGGGAGACGCAGCTTATAGCCGCCCAAATAAAGTGCTAGGTTGGTGAGGCTCTGAGGGCCGAGCTGGTTATTTCATGACATGAAAAGCAGACATTTATCTGTTCCCATGGGACT
>343137 NS=66 contig=overlapped:48
GTGTGCAGGTGCCCACACAGGACAGAAGCGGGTGCTGGAGCTTCTGGGCCTGGAATGGTCTTGGACAACCTGGTTTGGGTGCTGGGAACTGAACTCGGGCCCTCTACTGTAAAGCCAGCAGGCGCCACCAGCAGCTGGACTAGCCCTCCGTCCCTGCTTCCATTTAAAGACTGATTTCGCAAACCTGGCCTTTCAACACAACGTCAGAAGTATCCCGTACTGCTCTTCACAGGACT
>343138 NS=20 contig=overlapped:120
AAATGAATGATCAGAAAAATGAAATAAAGGTAAACAGACACATAAAATGCAAGCCTCGCTTTTATTATTGGTTTTAAAAGGCAAAATCAGATTTATCAAGTTGCTGTAAGCGTTTCTGAATGGTGACTCACAGAAAGCATGGTCCCATCTTCTCTCACTCGACT
>343139 NS=70 contig=separate
GCATGCAGGCTGGTCGGTCCCTCATTCCCTGTGGGATATGCCAGTCACACCTCCACCTCCCCAAGCACCAGAGGTGGATCCAGTATCCTCCTGCCTCAGACAAGGAGGAAGCTAGAGGAGAGGCCGATACTTCTGGGGGCNNNNNNNNNNCAACCAGGCTCCAGTGGGGAGGGTGGAATCAGCTAGCCCTCCTAGCGTTGCTCCTGCAGGGATGGACTGTTATATTTGGCTTTCTATGACATCAGCCACATGTGGGGGTGGGGTGACACACCTAAACATCGGGAGCATCCGACT
>343140 NS=96 contig=overlapped:66
TGATGGTGTCAATATCGTATTTTTTGCTGGTTTGATGTAATCTCCGGCATTTCTGTCATCTCAAGATGGAACAAGTAAAAATGCACAAAACAGCCGGCAGGCTGATTTCTGTTGCCAGAGGATTTTCAGACTTGTGCATAAGGCAGGAGCTGCTTGGGAAGTCCACGGATGCACAGGGCTGGAAGATCTGGGCAGTGGTCCCATTCGTTCACCCGACT
>343141 NS=111 contig=overlapped:75
GTGTGCCTAGGTCAGCCATTATAGGGGGAGGCATGGCAGCTGGCATGGCAGCCCAGTGATGGGAGATTGCAGAGATGCTTAGTCACAATTTGATGAGTCAAGAGGCAGAGAAATGAGACCGGAAGCAGAGAGCAGGCTGCAGCCCTCTGAAAGCCAACCCTCAGTGCCAACGGGACTTGGTTTTAGGCTCTCTCAGGAGACACACGACT
>343142 NS=81 contig=separate
TCATGGATTGGCAATTAATTTGTGTTGCAGAAAGCCATTTATACATTATACATTCAAGGCAATCTTTATAAAAATCCCAAAAGCACTCTTCAAAGAACTTAAAAAAGAATCTTAAAATTCACATGGAAACAAAACAGACCNNNNNNNNNNGAGGCATCAGAATTCCTGATTGGAAAGTTTACAACACTAGTACAGTACTGAAGTGAAAACAGAGATCTAGACCAATGGGATAGAATAGGTGGGTGAAGAAATCAGTGTACACAGCTACACTAATCTTTGGAAAAACACACGACT
>343143 NS=39 contig=overlapped:90
ATGTGAAGGAGCCAAGTGCCAAGACAGATATGTATAACAAACTAGATAAATGTGAGCAAGGTGCTCCATTAAATTTTGGGATGCACATAGTCCCTCATAATAATAAAGACTGTCTTTGTGGCTTTTTCTAGGCTGTGATGAATGGAAGAATGAATTTTGAACACCAAAAACATCAAGTAAAAGCACATCAGACT
>343144 NS=57 contig=overlapped:128
TTATGCCCAGCCTACCTTGACCAAAGACCTCATGCTAGTCATTTCAACAGCCTTGAGGTTTCCACCTCCAGCCTTTCCATTAGCTTCCCTTCTCAAGTGCCCTCACTTCAACAAGTGTGTTTCTGACAGCTACCTGAAAGGGTCCTACATTGGACT
>343145 NS=121 contig=overlapped:24
CTGTGAATTTTCCCAATGGGATTAAACTAAGGTAGGAACTGTGGGTGTCACCATTCCCTGGGCTTGGATGGCAGACTGAATAAAAAGAAGGCCAGCTGAATATCAACATTCGTGTCTCTGCTTCCTGACCCCAGATATAATGTGACCATCTGCCTCACCTTCCTGCCACCATCCCTTCTTTGTTACCTCCAACTACAAGACAAAATAAAATCCTCCTTCCTCCCTTAAATGGCTTTTGCCACGTATTTTGTCATAGGACT
>343146 NS=83 contig=overlapped:108
GTGTGCAAATAGGTGTGCCAGTGTCTGCCTCTATCACTCTGTCCCTAGTGTTTGTTTCTACAGAGTCTTCCGCTGAGTCCCATGCTTATTGTGTGGTCTAAGCTGGAAGGCCAGTGAACTCCCAGGCTACACATTTCTCTGGCCTTTAATGCTGGGGTTATGGGCATCATTAGACT
>343147 NS=49 contig=overlapped:60
GTGTGTTGGGGTGCTGCATAGAGAGCAGAGGTCAGCGCCAGGTGTCTTTACCTTACTTTGGGGACAGGTCTCTGACTGAGCCTGGAACTCCCTCAGTTGGCCAAACTAGCAGTTCATCAGGGCCTGTGGTTTCTGCCTCCCCAGCCATCGGGTTACGGGTTTGAGGAGCTGTGCCTGGCTGTTTATTTAGGTGCTGTGGCCCATACTCCATCTCTCATACGACT
>343148 NS=49 contig=separate
ATATGCTTATGGTAAAGCTTAGCTTATTAATTATCACAATAAGCAATAAATAATAACAAGAAGCAATAAAACAATGAGCTGTGGATGTGGAAGAGTTGATAGAATGTTTGTCTAGCATGTATAAGGCTCCGGGTTTGCTCTCCAGTACTGGCAGGGCATTCCTATAATGCCAGCACAGAGGAGTTGGAGCAGATGAATCAGAAGTTCAGGAATCAAACTACATAATGAGCTTGATGCCAGCCTGGAGTACATGAGTCTCTCCCTCTCTCTTCATATAGACCTCTGCATGCGACT
>343149 NS=63 contig=overlapped:77
TCATGACTTGGGTTTAGTATGTGAGGTTCTAGAAGCTCCCTGTGTTTAAATAAGGAGACAGAAGAAGAGAGGTTTGCTGATTGACTACTAGACTCAGGTCTTGGCAAACCTTGTGTCCATGGATACCATGACTGATAATATGTATCAAGACCACAGAATCCAGTGAAAGATCAGCACACATCATCACAAAAGACCTGACACCTGACT
>343150 NS=24 contig=overlapped:76
GAGTGGGCTTTGAGGTTTCAAAAGTCCAAGCCTGGCCCAGTGTCTTTCTTCCTGGGACCTGCACCTCTGGACATAGCTCTCTCAGCTTCTCCTCCAGCACCATGTCTGCCTGTGTGCCACCACGCTCCCCCGTGGACTAGACCTCTGAAACTGTAAGCAAGCCCAGTTAAATGCTTTTTTTCTTTTTAATAAGAGTTGCCATGGGACT
>343151 NS=6 contig=separate
AGGTGAGACATAAGATTAGAATAAGTATCACAATGCAATGTCTGGATTGAAACCAGAGAGTGGGGGAGAGACATCAGTATTTGAATGAACAACGGTAAGGTGTATACATTACCAAGGAACATCATACCAATATATCCCAGNNNNNNNNNNATAGAATAAACATACTAAAATCTGTAGACCTAAAGAAGCTAAACAACAAAGAGGACTCTAAGGTGGATGCTTAATTCTCATTCAAAAGGGTGTTGGTATAATTTTCTTTAGGGAGGTATACAATTTACCCTTGTTCATCCGAC
>343152 NS=54 contig=separate
TGATGACTAAGCACTCACACACAGTAGCCTTACGGGGCCATTCTTATTCAAACCACCACAGCAGCTTCTGGACTTTAGGAGGGCTAGACCAAAGCTCCCTGTTCCATTCCACTCTTCAGTTGTTCCTGAACAACTATGACAGAGCTTTTGGAAATCACCACAGCATCTTAGGGGAGAAAGAGACACCAGAGATGGTTCCAGTATGGGCAAAGCTTTGTCCCCTCAGGAGCTTAGGAAAGGGTTTTGAATGGGACAGGGTATTCCTCCTGCCTCCCTCTGGATAGGCATGCGACT
>343153 NS=35 contig=overlapped:92
TGGTGCACACCTTTAATCCCAGCACTCAAGAAGCAGGGGCAGGTGGGTCTCTAAATTCAAGGCCAGCCTGGTCTACAGAGTGAGTTCCCAGACAGCCAGGACTACACAGAGAAACCTTGTCTCAAAAATCAAAGCAAGCAAACAAAAAGATTCGTTTTTATTTTATGTGTATGAGTATTTGCTCACATGACT
>343154 NS=11 contig=overlapped:124
CAATGGATGTGAGTTTTTTAAGTGCTCTTGAGTCATTTCCTTCAAACGGGTTTTTAAGTGCTCCGGAGTCATTTCCTTCAAACGGGTTTTTAAATGCTCTGGAGTCATTTTGTTGCAAGCGGGTTTTTACCTGCTCTGGATCTTCTCAGACATTTGACT
>343155 NS=119 contig=overlapped:31
CTATGTACAGGGCAGAGGCTGATGTCTGCTGTTTTCCTGGGTTGCTCTGCACCTCATTCCTTGAAAGAGGGTCTCTCACTAAGCTTGGAGCTTACCATTTGGGGTAGACTGGCTGGCCAGCAACTTCAGGGATTCACCTGTCTCTGCCCTACCTTTATTACACCATACCTGGCCTTAGTGTAGATACTCTGAACTCAGATCTTCATGCTTGCATAGCAGACACTTTACCAATTAAACCATCCCCCACTGGACT
>343156 NS=61 contig=overlapped:52
AAATGCAGCAGGACTTGGAGGAGATAAGCATATCCAGTGCCTGATCAGTGAAATGCCTGGCTCCTTTCCTAGAAGCAACTTTGCCCACATCAAGGCAGGAGACTTCAGCAAGTAGTGGGGACACTAAGCCTGCCCTGGGGCCTGTTTGCTTCTACTGTAGTGTGATGGCTCCCATCTCCTGCCCCAGATGAGCCACTGCTACCCACATTCCCATAGCAATAAGCATTTGACT
>343157 NS=115 contig=separate
CAATGGCCCTGGGTTATGATTAAGAAACACTCAGCAGGGTGGGTATTCTTTGATTCTCAGAAGTTTTGACAGTGGTTAATTACACAAACAGTAAAACTGGCAAAGGCCCAAGGTTGACACGTGTCAGAAGTCCTAGAAGANNNNNNNNNNTGTGACAAGTAGGTGCTTGGGAGTAAATTGAGTGGTTGCCTCAGCAGCAGCTAAAGTAAAAGGGCCTTGTAAGAAGAAAGGGGAAAAGAGCTCACATCTTAACCATGTCAAGTCATTGTTCTAACACTGTACACGCACGAGACT
>343158 NS=67 contig=overlapped:51
CGGTGACAGCCTGTCCCGCTCCCAGGACCACATCCCGCTGGCTGCCCTGCCACTGCTGGCCACCTCATCCTCCCGCTACCAGGGTGCCGTAGCCACTGTCATCGCTCGCACCAACCAGGCCTATGCAGCTTTCCTGCGCTCACCGGAGGGCACGGGTTTCTGCGGGCAGGTCAGGGGTTAGACACTCTCCCAAGAAGCAGCCAGTACCCGTACAGCAGTGGCCCCATCTGACT
>343159 NS=80 contig=separate
ATGTGCCTACAAAGGCCAGAAGAGGGCGTGCGATCCCCTGCGCCTAGCCTTACAGAAGGCTGTGCGCCATCCAGTGTGGACGCTGAGAGACCAGCAGCCATAATCCATGATTCTTGGCTTGGCCGTATTGTGGCTGAGGGNNNNNNNNNNTTAGCTGCCAACCCCTAGAAAGCTGGTGTGGTAGTGGATGCCTGCCGAGTGGTTTGAGGCTGGAGAAAGATTAAGTTGTTTGCCCCCATGAAGTAATTATAAGGTCAGCATGTTCTGAATAGCACCCAAGGCATCCATGAGACT
>343160 NS=9 contig=overlapped:112
TGATGGGAAGAGGGACTGCCTCTGACATAATCTGATTGGCCTGCTCTTTGATCACCTCCCCCTGAGGGGGGAGCAGCCTTACCAGGCCACAGAAGAAGACAATGCAGCCATTCCTGATGTGATCTGATAGACTAAGATCAGAAGGAAGGAGAGGAGGACCTCCCATATGACT
>343161 NS=125 contig=overlapped:16
AGATGGCATGTCTAAGCATGTCTGCGAATATGTTTCTAGAACAACACCAACGTAATTTCACAGTAGCGAACAGAAGGAAGACCCACTCTGAATGTGATGAGACTCATCTTATGGGCTAGGATACTGACTGAATAAAACTTAAAGAAAAAAGAGAGAAAGAGAGAGAGAAATGAGCATATCAACAACACTCACTTTTCTCTGTTTTTTAAATGTGCACATAATATGACTCTCTGTTTCACTCTCCACCCTTTGTCTTCCTCATCCGACT
>343162 NS=3 contig=overlapped:11
ATGTGCACACATGCATATATAGAGAAGTGTCATTTGAAAGTTAAACAGGAAACTTTTAAAATATGAGGGGAGTTGTTAACTACCATAGCAACATGAGGACCTGAGTTAGGATCTGGGGGGTGGGGAGGGGATGGGTCCCTGGAGCCCGGTGGCCAGCCAGTCCACACTAATCAGTGAGCTGGGTTCAGGGAAAGATCCAGGAAGACAGCCAACATTGACAGTAGGTTTCCACATACCTGCACACGCGTACACCTTCACACCCCATGAGAC
>343163 NS=97 contig=overlapped:99
AAGTGTGCACACACACATGCAGCAACACTCACGGGAACATTCGCCTCCTTACAATGTTATGACTTAAACGAGCTCACAGCCTGGAGACCAGCTGAGAAGATGCGTTCCTTTTTAAAGTCTATTATTGTGGTGCAGTGTGGGAGTGCAGGCACACACGCCGAGGTGCACACGTTTTGTAGGCTCTGGGAAGCACACGACT
>343164 NS=31 contig=separate
CAGTGACTCAATTCCCAACCCAAGCGATTGAAAGGAAAGGTTGCTTTGGCTCGCGGTTTGAGAGAATCTATCGTGGAAAGCATGGTGGCAGGATGGCTGAGTACCTGGTCATGTTGTGTTCACATCAGGGAGCAGAAAGGNNNNNNNNNNTAAGGGCCTTAGTCCACAACATGCTGCTGGCCACACTCTTCCGTTAAATCCACCAGGAAACATCCTCTCAGACACAACATAGAGATCGGTTTCTTAGGTAATTCTAAATGTAGTCAAGATGCAGACAGATTTAACCATCAGACT
>343165 NS=41 contig=overlapped:76
TAATGCAGAAGCAAGAAATCTGATGGGTCCGGCTCCTAAGAAAAGAACCACAGGCACTAATAATGGCTAAGAAAGGGGACTTAAATCTCTCCCAGGATGTTCCTTTAAACTGGTGATAGAACACAAAGTGGTCAATCTTGAATTCATATATGCACAAGCAGCAAAAATAGACTCAACATGTCTTAGTTGTATATCTATACATCTGACT
>343166 NS=50 contig=separate
TGGTGGCTGGAAGCAGCGACGCCGCCCAAAAGGCGGTCCGGGTGAGGAGGCGGGGCTGGGGCGAGGGCGTGGCCAGCCCAGTGGGCGTGGCTCGGGCAGGGGCGGCGGGGGAGCTGGCTAGCTGGGGAATTGCCCGCAGCGCAGCACCACACAAGAGCCGGGGAGGGGTGGGGAGCAGCCGTGACTCAGGGGCCCGAGACAGCTTGCGTCTGACTCGGCGGGCGTTGAATACTTGCTGTCTTTATCTCACGAGACT
>343167 NS=109 contig=overlapped:21
AGATGTATTCAGGGAGTACTTAAGGGGTTTTTCTGGATCTTTGTCCCTCTACCCAGTGTGGCCACAATGAATAATCTGTTTCTGCTTCCCGATGTTAATTTGACTTATTGAGGACAGGTGTTTAAAACGCTTAGGGCACCCCTCCCCCAAGTTCAACAACAAAGTGGTCGTGGCATAGGAGAGTAGATTTTACTTCTTTTTTCTCTCTCCTTAACTTCTTTTCATATATAGTGTATATGATGTGAGTGAGTATGCATATGACT
>343168 NS=56 contig=overlapped:69
CAGTGAGTGGTGTGGAGAAGAAACTGCCTCCTGTGGACGGTCACCCAGAGCCCATGGCTTGCCTCAGGGTCACTCTTGGAGCTACTGTGTTCTTGGAGTTCGGACAAATGTGCCTGCGGGCAGAGCCATCATGACAATATTGCACTGAATGCCATCATTACCTCCAAGCTCCTGTCTCTCTGTTTTTCTAACAACTTTTTCTGGACCATCAGACT
>343169 NS=66 contig=overlapped:109
GTGTGCCTAAGGAGGCTCTGGGTATCAGGTATCAGGTATTCCGTGCTATCTTATCTTATCCTTCTCCATCTTACCCATTTAGACATGTCTCTCACCGAACCTGGGCTAGGCTGGCAATCAGCAAGCCCCAGGCTAGCAAGCCCCTAGCTAGAGCTGGGGTCACAGGCATACGACT
>343170 NS=6 contig=overlapped:56
CAGTGACATACTTCCTCCAGCAAAGCTTCACCTCCCAGCAGTTCCTCACCCTGCCAAAAGAGCAGACAGCACCAGCAGCAGTGGCAGCGGATCAAGTACACCAACACAGGAGCCCAAGGGTGAAGTTTCTCATGAAACCACCAGAGTTCCTATGCAGGAGCTTGTGGCTGCCTTCCTTCACCAGGCTGGACACCTAGCAGTTAGTGAAAACATGGAGCTCACGAGACT
>343171 NS=94 contig=separate
ACATGTAATCCCAGTCCTGGGGTAGCAGGGACTGGCATATTGGTCCTCAAGGCTCAGTGCCCAGCCTGCCAAGTGTGAAGCTGCTGGGTTGGCTTTGGCAGACTCTGCTATCATACGTGGCCCCAGTGACAGAGCAGAAGCAGCTATGTAGGCTGAGGGCACCCAGCCTTTCAGCCTCTCTGAAAACTGAGAGAGTCTGAAAACTAGGAGTCCCACAGTCCTTACCATAGTTCTCTTCTGAACATGGCAGCTTGGGAGAAGTGTCTTTCCATGTCCTTACGCATGCATATGACT
>343172 NS=10 contig=separate
AAATGTTTAGAGAGCAGTTTGAAAACATGTCCATTTAGCAAAACAACCATGATATATTTTTCTGTCTCCCCTTTCTTTCATAACATTCCTTGCACTCTGCCCAAAGTTTGGCTATGAGCCTCAGCATCTGCTTTGAATACNNNNNNNNNNGGATCTTGGTTCTCTGTCAGATGTATGAGAACCTGATTAGTTTTACCGCCATAAGATCAGGCTGTAAACAAGCCTGTGAGGGATTTTCTTAGTTAGTGACTGATGGGAGAGGACCCAGTCCGATGTGAGTGGTGCCATTTGACT
>343173 NS=45 contig=overlapped:102
AGGTGCAAGAGGAGGCTTGGGTGACAAGACTTTTTCCAGGAAAAAAGGACCAAAGCCATATCCCAGGACATATGAGAGGTATGGAGGGATTGCAGATCACTCAGCATGGTTACCAGACCCCCTTGTCAGATCTCAAAGTACAAATTTGCTCAGAAACCACTGAATGAGCCAGGCATGCGACT
>343174 NS=53 contig=overlapped:86
CAATGGCTCAGTCCATTTTCCTTCCAGACAGCTTAGCTATGTGAATGGCATTTTAGGTCATGTGTGCAAAGGTACCTACCGTCTTGGGCTTGGTTATTTCAGTAAGTGCCAAGATACTATCACTGCTTGGTGGTACAGGGGGTTGGGGGGATGGAGAGCTGTACTTGGGAGGACAAGCACAGTTAAGCCACCTGACT
>343175 NS=107 contig=separate
GTGTGTACATAGAGCTAAAATGTTTTAAAGAAATGAAATTAAGGATACAAAGAAAGTAACCATAGTACTGAGAACATACAAGTTTACAAGTTGTAAAATTCCAAGAACTAATACTGTTCAAAAGAATGAGCATTCCTGTTNNNNNNNNNNAAAAATGGGTCATTTCAAAAAGAAATCTCAGCTGGGTGGAATGGGGCATGCATGTAATCATAGCACTTGGAATACAGAAGCAGGTGGATCTCTCTGAGTTTGAGGCCAGCCTAGTCCACATAGTTCCAAGATCACCATAGGACT
>343176 NS=60 contig=overlapped:20
GTATGTAAAAAGTGAACTGAGGGGCAATACAGTGTTTGACAGCTGGTGCTTTTCTACACTATGGATGATAACCCTCTATGAACAGGGATGCCTTGACTAATCTGGCTGGATTGGCAGCTGTCCCTACTCAGTAGTCAGTGAGAAATCTTCCTGGTCCTGGGGTTTACAATAAAACTGGCCATTTAGGAGAGAGAAATGAGTCTGTCTTACATGCCTAGGACAGAAGTGTTTCTTGATGTTGTCCTTCAGACAAACCATCTGACT
>343177 NS=128 contig=overlapped:101
CCATGAATGGGGTGGTAGGTCGAGGGAGGCAACTAAGATCACCTGACCCCTGAGTGCCCTGTTGGGCGCGTGCCTCCCTTCAGCAGCCCTCGGCACTTCTGGCTCCAAAAGCCATTGCTCATTCTTTAAGCAGGAGGCTGGTGAAGCAGCTCCTAGGAGTCAACAAAGCAGTGTCACAGGACT
>343178 NS=59 contig=overlapped:50
AGGTGCCCCACTGCTGCCACCCTCAGTGTCTCCAGGTGTTTGGTGGGTGTTCCTGAGGGGGCTGGAGTGTCCCCCAGGGCTCCAGTCCCCTGGCTCTGACACTGTGGCTGTTGATTCTGCAGCGTGTTGGCTACCTTGCAGCCTCCCAGTGCTTCCACGAAGGTACTGACGTCATCATGCTGACCACCAACCAGATCCGAAAGGTAGGCCCTGCCGCTCTCCTGCCACTCGACT
>343179 NS=53 contig=overlapped:119
TCGTGACTGCAAATGCTACCCTCTGCTATGTGGGTGAGGACCTCCGGGACACAGGGATTCACAGTGGCAGGAGACTAAATCTGCACTTTGAGAAGAGGTTAATTTTTGTGGAAAGTCATTCTCTGAGGAAAAACAAAAAAACAAAAAAACAAAAAACATGAGACT
>343180 NS=100 contig=overlapped:35
CCATGCCCAGACTTGCATTTCAGACTCCTGAGTGGAGATGCTGTTCATGGGAAAGGGTAGGGGTCAGCTAATGGAATTTGGAAGGTTGAATCAACGCTTTTAAGGCAATGAAAAGAGAGCTATCATGGAACCAGGCTGGATGGAGGAACCCTTCACAGAAATACAGAATGCTTAGGGAAGTGCTGACTTGGGGGACAGGGACTGGAGTCCAGCGATGTCTAGTTTGGTCCTCCAAGGAGGCATCCGACT
>343181 NS=15 contig=separate
TTGTGGGCATTTTCCTGATTAGTGCAGAAAGGCTCAGCTCACCATGGATGGTACCACCCATTGGGCAGGTGGTCCTGGGTCGATAAGAGAGCAAACTGAGCAAGTCATGGGAAGCAGCATTTCTCCATGGCCTCTGCCTCNNNNNNNNNNCTCTCAGTGATGGAGTACCATCAGAGCATGTAAACCAAATAAAACCCTTACCTCCTCACATTGCTTTTGTTCATAGCCTTTATCACAGCAATAAGGAACAAACTAAGGCTGTGTGTGTGTGTGCGTGTGTGTGTGTGCACGTGACT
>343182 NS=77 contig=overlapped:63
CAGTGTGGGTTGTACGGCTGAGGTACCTTCTCCCGGGCCGGGTTGGGCGGCAATCCCGGGAGGGCAGCTCTCCTGATCGGCGGCCGCTGTGCTGCATGCGCGCGTGGGAAAGCTCCGGGCAGGAAGCGCGGAGAGGAGCGGGCGGCGTGGGAGGGCGGGGCACGTGCGCTCAGGGGCTGAGTGGATCTCTGTTAGGCCGGGTGGTCCACGCCACTGGACT
>343183 NS=100 contig=overlapped:77
CCGTGAAGCTAGAGTCACTTGACTGTTTCGTGCTGACATGTACATCCTTTCCCTTTCCTCTGTGGCAAATGTGGACGGGAAAGCAAGCACGGAAACTCTCCTATGTATATGGTGCTTTGCTTGATCCTCAGATTTTCTGCTGCCCTCTTCACAATCAGCAGTACGCAGGATAAAAATCTCGTGTGCTATCACATTCTCCACATGACT
>343184 NS=106 contig=overlapped:72
TTGTGTCTCACTGCAGACATCCTTCCTTGCACCCGAAGGCTTGCCATAAGGCCACAGAACTCTGTCCTTGAAAAAAATCAGCCTGGTGTGCATCTTTCTCCTGCCATTCACTTTCAGTGTCTTATAGGAGAACTTCAATTGGACTCACTTGAATAAACGGCTCCTTTTGTTCAATCCTTCTAGCTGAAAAGATTGGGTACTGCCATAGGACT
>343185 NS=40 contig=overlapped:62
ATATGATCTCGTCCATATTTTATAGATGCAACCCTATAGGAGGTGTGGCTTTGCTGGAGGAAGTATGTCACTGGGGGTGTACTTTGAAGTATTGTGTCATTCCCACTGCTCTGTCTGCTCCCTGCTTGTGGTTCAAGAAGAAAGTGCTCAGCATTCTGCTCTAGCTGCTGAGCCTGCTGCTTGCTTGCGTCCCATCTCCCCCCCACACACACACACTGGACT
>343186 NS=47 contig=separate
CTGTGGGGCAGGTGCCCAGTTCTAGACGAGGACTTGAGAGAAATGCAAGCCTGGTTTTTGAGATGAGGGAGGGCTTTGGAGAGAAGATGACCTCAGTGAAAGATTACAAACAAATAAATAAATAAAGGTTACCCAACCCANNNNNNNNNNGCAAGAGCTCCCCAGATCTCAGCCTTCTCAAGATGGCTGTGGTTGGAACAGATGCTGTGCTGCAGGAACCGATGGGACTCACCCAGGAGGAAAGCAGTGGAGTCCTGCTCCTGAGGGGCCCGGGACTACAGGAATCACTGGACT
>343187 NS=89 contig=overlapped:76
CTGTGGCTCCCTTTGATCAGTCACTGCCTAAAACCTCACAGGGGTCTGACACCCTAAAAGGAAACAAATTAAAAAGTTGCCTGTTGTGTCACCTCTGCACGTAAGTCCTGTTAAGTGCCTTCTGTTTGGACGCATAAGAGGGGTTGGACACAGCTACTGATCCAGTGTCTAAGATCCACGTGTGATGGGACTGCTCAGGCATATGACT
>343188 NS=31 contig=overlapped:82
CTATGTGGTGTTTCACCCCTGGGCAGATGGTCCTGGGTAGTATAAGAAAGCAAGGTGTGCAAGCCATGGGGAGCAAGCCAAAAAGCAGTACTCTTCCATGGCCTCTGCCTCAGTTCCTGCCCCCAGGTTCGCGCCCTGAGTTCCCGCCCTGGCCTCTAAACCAAAGGAACCCCTTCCTCCCCACGTTGCTTTTCATCAGACT
>343189 NS=96 contig=separate
TTATGCCCAGCTTGGGAGCAAATACAATAAACCATCACGGCCTGCCCCTGATTATGGTTGAGAGGTTATCCCTCTATTTTCTGGCTTGTCACAGGAGCTGCCTAAAGCCTCATGGAGTATTTTTTTTTTAATCAAAGGATGNNNNNNNNNNGATGCCATACACAAACTTTGAGAAACCATACCCTCTGAAAATTCTTAATCCTAGTCCAAAACAAATCGAACACCACACGGTCTAGCTTCAGCCATTTATTTCTTAACCTGATCTTCATGGAAATTCAAAGCAGCTCATGCGACT
>343190 NS=39 contig=overlapped:93
TGGTGTGATGCTCTCCCTGGCCTCTCCTTGGCACCTCACTTCCTCCTGGTCTGACTTTGCTTACAGAGTTCTGGTCTCCTTGCCCCAGAAGACCCTCCTCACAGCCACTGTGACCCTCCATTCCTCCACACTCACTTGTATTTATACTCCTTATTCTTCCTGGCCGGCTTAGTGGTCAAATCCATTTGACT
>343191 NS=27 contig=overlapped:25
TCATGTAAGACTTTTCAATGGTATAATGACCCCGCTTCTAATTAGCCAAAACATGACAAAAATCTCAACTTTTACAGCAATAAAAGCTGCCAGGGAAAAGATCGCCCAAATGACAAGGCTCTTCATTCAGAAGTTTGCAGGTGCCCGGGTGGCTGTAATTATGAGTTCTAATGCAGTGGGAGATTATTCTGAGTGTATTTAAAAATAAACAAGGTAAAGAGTCACCCTTTCACTAGATTTGTGCTCATCTCATGTGACT
>343192 NS=27 contig=separate
TGATGGGTGTAAGGTGAAATCTGAGGGTTGTTTTGATTTGCATTTCCCTAATGGCTAATGAGGTTGAGCACTCCTTTAAGTGTTTCTCTGCCATTCTGTATTCCTCTATTGAGAATTCTCTTTTTAGCTCTGTACTCCATNNNNNNNNNNAATTCTTCTTTAATGTGTGTAGAACTCACATTTTACTTTTATTGCTTAGTGTAAAAGATGCATTAACAAATATGCTAAGGAATTTTCTGATTTGGAGAAATTACTTTACTTCAGTCTTATTTCTCAGTGCGAATCCATAAGACT
>343193 NS=88 contig=overlapped:108
CAATGTGATGTTAAAGGAGAGTGAAGATAGTAGCCTGACTTTTCTCTTTGCTTTTGTAGGGACTGATGCAGAGCTGCAACCAGATGCATGCTTCCTACCTCTTCCAGCAAGATAAGCACTATGACCTGTCCTATGACACAGGAGACAAGGCCTTGCAGTGTGGCCGCCACGTGACT
>343194 NS=77 contig=overlapped:66
CCATGTGTATCACGGTGCGTGCACATGCCCGCTCTCTCTCACAAACACTGTCTCTCTCTCTGAATAAACTGGTGGGAGAGGTGTCTCGGCAGTGAAGAGCACTTGCTGCTCTTCTATAGGACCAGACTTTGGTTCCCAGCACTGACACTGCACAGCTCACAGCCATTGGCTTGTGATCTGACCTCTTCTCTGACCTGCACAGGCTCCTGCATGCGACT
>343195 NS=49 contig=separate
ATGTGTATGTGTAAATGGAAGCCAGAGGTCAACTTCTGGTGTCTACCACAGTCACTCTACACACTGTTTTCTGAGATAGCTCGAGACAAGGTTCCCTGCTTTGGCTAATCTGGGTGACCAAGAATCCCCAAAGATCCAGCNNNNNNNNNNTTGGACTTTTTTTTCACATGAGTTTGGAGGTTAGAACTCAGGTTCCCATACTTGGGTGGCAAGCACTATACCAGCTGAGCCATATCCCTAGTCCATGAAGCCATTTTTATAATACACACACAGATTCTTTAGATGCATATGACT
>343196 NS=15 contig=overlapped:57
GAGTGGCCTGGTACAGGTGTTGTCTGAGGACAACCTTGGGTTTCAGTCACTGACTTTCATGTTCTTGTTTGCACTGGCTAACGCAGGCTAGCTGGCCTATGAGCTTCTGAGATCCTCCTGTGTCTGCCTTTCTTCTCACTTTGTTGGGATTACTGGTCTATGTTACCTTACTATGGTCTGCTTTACATGATTTTGGGAACGTGAACACAGGTTCTTACATTTGACT
>343197 NS=119 contig=overlapped:23
GTGTGGAGATTGAGTTGAGGATTTAGATAAAAGATCTGGGTATTTCTCATGCAGAAGCTGTTTCTGGTTTAAAAATGGCCTAACACTGTCTATTGCTGACATCTGTAGCTATGAAAGAGTTGAGGCCAATGACATCATCATTTGATCATGTGACTATGAAGACTCATGTGGGCCATACTTCACATTCTCTGGTGAGAACTTTCCATAGCCCTGTGCTTACATGTCATTCGGAAGTGAACAACAGAAAGGGAACACGTGACT
>343198 NS=44 contig=separate
AGATGTAGCCTGTGGTAGCTCAGTAACCGATTGGTTTCCCAAAGTGAGGGGAACAGGGACTATTTCTAACAGCAGTCCGTTTTTTAATGTATTTTTCTGATTGCACATATAAAGGAACACTAATAATATACCCAACAAGTNNNNNNNNNNAAGAGGAAAATTTCCCGCGCTGGCAACATCTTCTCGCCTTAAAATCAAGGATCAGAAATGATCAGTTTGGGGCAATATTTAACCTTTCCAACTGCCTACGCTCAGATATATACTTCACTCTGTTTCATCTCAAAACACTGGACT
>343199 NS=129 contig=overlapped:96
TGATGGAAGGTGCCTCTGATGCTGTTGTAGGAGGAAGAGTGTTGCTAAGCTCACTGAGCTATGAACCGTGAGCCCTGCAATAATGACAAATCTGGCAGAATATGCTCACCAGTACTGTGATGGCAATAATGTCATGGAAGGTTCCAGTCACTTTCTGATTGGATTTAAGATCTACTTCACATACGACT
>343200 NS=51 contig=overlapped:124
ATATGTCTTCCGTAAAAACTAAACTGAGGTGCTTGAGAGATAGCTCAGCAGTTAATCACACACACTGATCTTGTAGGAGACCCAAATTCTGTTCTTAATATCCATATCAGTAGCTTTGGAGGAGCTCATACCCCTGGCCTCTGCTGGCACTCACACGACT
>343201 NS=68 contig=overlapped:112
TGATGGGTGAAAGGTGAAATCTCGGGGTCATTTTGATTTGCATCTCCCTGATGACTAAGGACATTGAGCATTTCTTTAGGTGCTTCTTGGCCATTCAAGATTCCTCTGGGTAATACATGCATGCATGTACAATCTCAGCAAAGTCTTTACAACTTTCTCACACCACCTGACT
>343202 NS=5 contig=separate
CTGTGGTTGTTAATTCAGGTATCTCCTGGTGCACATCATGTGATCTACAGATTTTTGGCTTAGGTTCCCACACAGTGTGCTCAGTGGAGTATTTATTCACTGAAGAAATCATATTTACAAATGGTTTTCTACCCTGCACANNNNNNNNNNACAAAGGTGTTCTATATCGCTGGAAGGATTACTGGTGGAACTTCAGAGATGTAGGGATATGAAGGGCTGCAGAGATGGCTCAGTGGTTAAGAGCATTGGCCACTTTTCCAGAGATACCTGGGTTAAATTCCCAGCACCCGACT
>343203 NS=81 contig=overlapped:74
AAGTGCCAATGCTTCTTTTTTTCTGTAGAGCAACATTTCCACAGAGGGGTTAAAGAATGTGCTCATGAGAAAACTTAGTAATAATTAAAGCGTGGATGCACTGAAACTGGTATTGGCAATGCTTGTAAATACCATCCCTTTACTCAGGTGGCTAGGGCACAGGATGTTTTTATCTACCTTCAACTAATTCCATTGTAAAAACATTGGACT
>343204 NS=107 contig=overlapped:95
CAGTGCACCAGGTGGTCAGAACGAGTTGGTAGGTGCCGGTGCTCCTTTCATAGGTTCTGCCCTTTGTTGGTCTGGTGAGTTTGGTAAGTTCAAGAGTCTGGCTCTTCTGAAACAGGTTTAATATGCTCTGCCGTCATGTGTCTCTCATCAATGCCAGCGAGTTCAGAGATGGTAATTTGTCACGTGACT
>343205 NS=47 contig=separate
TAATGAACTTCTGCAGCTTTTATTTGTCAATGTTTTTATTCATTTCCTTATTAGTCAGGGTTCTCTAGAGGAACAGAATTTATAGAATGAATATCTATCTATATGTAAAAGGGGATTTATTAGAATAGCTTACAGGCTGTNNNNNNNNNNAATGGCTGCCTATTAACAGAAGGGTCAAGAATCCAGTAGTTGTTCAGTCCACAAAGCTAGGTGTCTCAGCTGATCTTCAGTATATGATCTTCAGTATATATATCTTCAGAATCTGGAAGAAGTAGCTAAGCAAAACACAAGACT
>343206 NS=78 contig=separate
GTGTGTGCGCTCTTGTGCATATGCACACACACAGAGAGGGGGTAGAGCTGGAGGGTCAGAGGGAGATAGAGACAGGCAGAGAAACCTCCAAAGTATTTACAGACTTTCCACCATGTGTGACATAGATCTTGAAACCACCANNNNNNNNNNAGCCCCCTTACGGCCCTTGCCCTCTCTATAACAGAGAAAGTCTATCATTTCTCTTTCGTTACGTGTTATCGATCCACACAAAGCATGTGGAACAATACTTCTGGGAGTTCTTTCCACAGGGCAGCTGTGTGGCTGCATGAGACT
>343207 NS=115 contig=separate
ATGTGGTACACAGCCATACATGCAGGCAAAACACCCACACACCTAAAATTTAAAAATGGCAGAAAAACAATTTTGCTGTGTGCTTTGCCAGTTTCTGAAGCACCTACTGCCGGCTAACCTTGCCTGGACCTGGTCCTCTGCTGCCTAGACCTTCCATTCCTCTTTGTACCACCTGCTGAGCTATTGGCTGGCCTTTTCTACTCTAAGATGCATCCATCTCCTGAGACTTCAGGCCAGGCCAATGCCCCTGGCTCTCTGGGGACATGCCAGCAAGGTTATAGAGAACATGGGACT
>343208 NS=25 contig=overlapped:120
CCATGGGAAGATTTCTGGGTTTAAAAATTTTGTCCAGACATTGAACCCTCTCAAATACTCAGACAAGTATCTGGCAAGGCTGGAGTGGATGTACTTTAACTGTGAAGACTCAGCAGCTAACTGTAAGACACTGAAGAACTGCTCATCCAATGCCTCATTGGACT
>343209 NS=21 contig=overlapped:120
CCATGGGAAGATTTCTGGTTTTAAAAATTTTGTCCAGACATTGAACCCTCTCAAATACTCAGACAAATATCTGGCAAGGCTGGAGTGGATGCACTTTAACTGTGAAGACTCAGCAGCTAACTGTAAGACACTGAAGAACTGCTCATCCAATGCCTCATTGGACT
>343210 NS=4 contig=overlapped:37
CTATGTTTTATTGCCAGAGGAGTGCATTCTATAGCTCACCAGAATAGGTTTTCTACTAATAGCTTAATTTTTTTCCGGGAGGGGGGGAGCTCACATTTTCTGAGGAGAAGGGAAGGGGTCAAAGGGGAGTTGGTGAGAGTGAAGGACCAGAACTAGAGGAGGGAGATATGAGAAAGATGTAAAGTGAGTAAGTTTAAAAACATACTAATAAGCTGTAGTTTTCCATCCTTGTTCATGCATCTGACT
>343211 NS=92 contig=overlapped:27
TCATGCAGTCATTAGTCCAGGATATAATCTGAGCATCATTTCTGACTTCCATCTCCTCCTAACCCCGATGTCCAAGTCTTGTTACTTCCACTGGTTGTATATTTGTTACAGTGATCCACATCAACTGTGTCTGCTTTAATACTGGCTATATCATTTCATGTTTTAGGTCTTGAAATAGATCTTGCAGGAAGCATGGAAGTTGGCTCACTTTGACCACTATCTCTTATTCATGCCCATCTGTAGTGCTCCATCAGACT
>343212 NS=70
AGGTGGGCTGTGGTGACACCTAAAAGCAGAAGTTTATCAGAACTTTTCTGCTGAAATTCATGTGGACACTGTTGACTCTGTCTTTATGTTGTCTTCTGATGATGCTGCTTTGGCTGTGTCACTTGTGGCAGAGGGCATCA
>343213 NS=44 contig=separate
ATATGTCAAAAATATCAGTAAGTGCATTGCTTTCTTGAGACAGTTTTTTTTAAAAAAAATCAAGAACCAATAAAAATTCTAAACATTGATATCAGTAATTCCCCATTTGAAGATTTGTTATCTTTGATAGCAGTGGACAANNNNNNNNNNACTAGTTGGGGGAAAATCACTGTTGCTCCTATCAGGATTTTCCCTTTGTCTATGCATCATTTACTGTTAACAAACTGACTTTCATGACTCATGAAACTGTTGTTACAAATGCTATTGTGCTGAATCAATTTGTAGCATGAGACT
>343214 NS=113 contig=overlapped:96
TGATGAAACCGTTTTCACATGGGGTGAATCTAAGCCAAGACTATCATGAGCACTGGGTATCAAGGGAGGCATGTGGTGCTCCAGGGATGAGCAGAGATTCTACCCTTCTTGAGTCTGTGAGCCCAGCTGGGGGCCCTGAAAGCTTCTCCTGGGCCCACCCCAGGGGATCCTTTTCTTTCCACATGACT
>343215 NS=64 contig=separate
CAGTGGTGAGTAAAAGCATCGAGCACACGGGACACAGGAGACACGAGGAACAATCACACTGAGAGGGGGCCACGATGGCTGGAGGAGCAAAGGAGGCCTGGAGCAGAGAGCCACAGCCTCTCTTCCTCCTTCACAGCCGCCTGCGAACGCCTCTGGACAGACTGTGACGGGTCCCTGGGCTCAAGCCCGAGGGCCAACACTGGGTATTTTTCCTTTCTGGAAGCCATCCCTGGCACAGGGTGGGAGCTTGGGCCCCTTGCCCTGGCTGGCAACAGAGGGTTCAGAGGTCATGGGACT
>343216 NS=75 contig=overlapped:121
CTGTGTGTTTACCCTACCGTTGATCGAAATGTTCTCATGTAGTCTAGGTTTTCACTTCCTTTTACCTGTACAAATATGCATATGCAAATGTCCTCTGCATTAAGTCAGCACTTTTGCATGCCTCTAAATGCTCTTCATGGATTGCTGACACTATCATTTGACT
>343217 NS=99 contig=overlapped:22
TCATGCCCCTTATTCCCTTTTTCCTCCCCTTTCCTCTTCCATTCCTCCTTTCCATCTTCCCCCATTATTCATTCCATTCTCCTATTCATCATCCTTCCCTTTCTTCTCCTCTTTGATGCCTTCCTATCCTTTTCCTTCCCTTTCTTCCCATCTATACTAGAAGAGCTTCTCTGAGTCGGAATCCCCGATGCGTGCTGGAGACAATTACAAATTAGCGTCTCTGCCTTCCAGGAAGCCTGCTGGCAAGTGGCCACATGGGACT
>343218 NS=51 contig=separate
GGGTGAAGCCCGTGGTTCAGGAAGCCAGTGAGACCAGGCGTGCTAGGGAAGATGCATGCTGGCGACCCATGTTTTAGCTGATGCTATTCCGTGATTCTACGACACAGAGCTGGAAGTGCCTCCAAACCCTAGGCCCTCCANNNNNNNNNNCACTAGGTGAGTACTTCTCAAACTTCAACATTCAGGAAATCTCTTGGTGCGGATCTTCATTATTTCAGTTTGATTCAAGAGTGTTACGAAGGAAGTGGGTGTATGACAAGAAGTCTCAGCATTACCGAAGAGCTTCATAGGACT
>343219 NS=13 contig=separate
TTGTGCCCACTGATCAACCTGGAGAAGTGATTGGGACACGCAGGCTTGCGGCTCCAGCCTGGAGACCCAAAGCCCTTGTTACCAGGGATTTCTTCTGGATTCTGGCTGGGCAGCTGAGAGTGGACCTGACTGATTCCCATNNNNNNNNNNCTGTAGTTTTAGGGCCCAGAGTTCAGTCTCCTGGTCACTTCACAGAGAGTGCTGTCCCGCTTCTCAGACACAGTGCTCTCCCGGTGCCGCCATCTTGGCTCCCTCCGCAAAAGTGGATTTTATTCCACAGTTTATCATGTGACT
>343220 NS=77 contig=separate
ACATGGTGGTTCACAATCATTTATAACTCCAGCTCTAAAAGATCTTCTGGTCTCTGTGGGCACTGTATCCATGTGGAACACTTTCCCGAGTGTTCACACCCTCAAATACACTCCTCCCATACTGTCCTGCAGTTGGTCTGTNNNNNNNNNNGTATCATCAGGTAGAGTGGAGGGGGACCAACCATCCCTGACAGTAGACTATAAAAGGCGCTTAACTGTCTCCCTTGGGTTGCCTACTCTGGGTGAGGCCCACTGCTGTTATCTGTGTAGTCCTTGGAGAGTTTCACATGAGACT
>343221 NS=101 contig=overlapped:93
CTATGAATGGTAGAAAGTGTAAGTGTACTTGCGAAACCTTTATCATGGAAAGGGAAAATATCACGTAGGGTGGCAAGTTACTTCTAAGGTTAGATAGCTGTTACAGAACTCCTTCAGTTCAGAACTATAAACCGAATAATGTGAGAGCTTGCTTTGGCAAGTATGAAAAAGAATTTTAAAGTCACAGGACT
>343222 NS=3 contig=overlapped:41
GGATGTTCATCAACAGAAGATAAAGAACATAATAAAATCATGTTCAGGTATGGGGATGTAGATCAATAACTAAAATCAGCCAGACTCAGAAAATTTTCAAGCCAGACATATCTGATCAACTGAAGTTCCATCACTTTTTAGTATTATTACATACTGGGAAGCAAATCTACTCCAATGGGTTTGTTGCTTAGATTAAGAGGTGGCACATGCAGTGCTTGAAAATTCGGCAGCATCACCAGAC
>343223 NS=93 contig=overlapped:120
ACATGGAGCTAGCTGCCTCCCCTGTGGCGCTCAGTTGTTCTTGGACCCCACTCAGCAGTAGGGCTGCTTGCCCAAAGAGCTGCCCTCCAAGGGTGAGCCGTGGGAGCTGACCTTGCAGAGAGCTATTAACCTAGTGGGTTATGACATGGCACAATCACTGGACT
>343224 NS=75 contig=separate
GGGTGATTTGTCAGCTTCAGCTTCCTTTTCTACACAGGACACTGTAGTACTCTTGACTCTGACCAGCCCCTGCTGTCACCAGTGGAACATGCTGTTTTCTGGCTGCCACACAGAACCACAGACATTATTGCCCTAGGGACNNNNNNNNNNAGGGACTGGAAGTCTACAGGCAAGCCATGCCAAGTCTGTATCTGGTCAGGGCTACTTTTTGGTGGCCTTTCTCATTGTATCACATGGAGGGGAGGGGAGGAGTTTGCCGGGGGTCCTTTTTACTGATCCCATCTCCACTTGACT
>343225 NS=65 contig=overlapped:97
CTGTGAATGATCCAGATACTTAGAGTAAATGTGGCCTTTGCACATTCTACAGTGTCCACTCTGGGGCTCCAGTACACATTGTTACTATCCATTTCAAAGAATGTCACAAATCCAATACTTGGTTTTTGCTTTTTTCCCCTGTTATATATAGGAAGCCATGTTCCTAGTGTCTTTTGACCATTTGACT
>343226 NS=17 contig=overlapped:46
AGATGAAAAACCAGAATATAAAATATGAAATCTGCTGGTGACAAAGAGAGGCCAGGAAGCCACTGGTTACATGGGTTCGGAAGTAGAAGCCAGGTGCATTCTCTCCAGTATGGCTGCAGACTGTCTTTGAAGCAGATGTCGCCTGCCTTACCCCCACCCCCTCCGCGCTGTTCTCTTTGCATGGAAGAGGCACAGAGTTCCAGGATGGGAGACAATAGGCATTAATATCCATTGGACT
>343227 NS=69 contig=overlapped:74
GCATGTCACTGTATTTAGCTTTCTGTGTGGGTTCAACGTGTCGAACTCAGGTCTCTAGGTTTCTACAGTAAGCACTGTATGCCGCCGAGCCATGCCGCTGGGCCCTGACTGTGTTTTCAATCCTCGTGTCCCAAGAATCAGGTAGAGGCCAAATACTGTTATGGAGTCTCCGTACCGGTGACTGATCTCGTCGACCTCTCCCACCTGACT
>343228 NS=113 contig=overlapped:119
AGGTGACCTTTGACTCATCCTTCCCTCATGGGCAGGAATGGTTAGAGAGGAGCCTGACTTATCATGTAGGGTCCAGCATGACATGTAAAGGGTCCAAGCCCAAGCAGCCCACCACATCTTACAGTAACGGCAGAGCCACTTACTCTGCCCTCATGACATGGGACT
>343229 NS=21 contig=overlapped:16
CAATGGTCACTCTCAGCTGCTCCATCGTAGTATCGAATTCTCCAGTCCAATTACCTGAAGCAGGACAGTCTCCCCAAGCATGGTTGGATACCATAAAAAGCCAAAATGTTACGCTCAGGATGCGAGGCTAAGCACTGCACTCAGGGTCAGCAGCTTTGGACCCAGAGAAGAGCATGTCTGATTGCATGCGGGTTGATACCCCAGGTCCCGCCTCTGAGAAAAAGGTATCGGACGGGTCTGATGCTCTTTGGGTGGATGACACCTGACT
>343230 NS=56 contig=overlapped:11
TTGTGAAGCAAGTGCTTTTACCCACTGAGCCATTTCACTCCCTCTCTAATTTATTTTCTAACTGATGTATTAAATGAGAAAACAGAAGTGCAGAGGCATGAGACAAGTTGCCTAGGCTGAGTAACTACAGGCAAAAAGACCCAGAAACATAAACGTTTCTCTTGTAAAATATCAAGCTCTTCCTTTGATATTTGGATTTCCTGTCATCTATGATATCAACTATTAAACATCAGAAAAAAATGTGAAGGTAAGTTGATTTTTCCCCATTGGACT
>343231 NS=119 contig=separate
CAGTGCTAAAATATGCTGGGAACATGGAGGGAGTTCTTCTGTAAGGTAGCCTTAGGAGTCCTCCTCAAGACATTCAGTTCTGAGCAACATGATGCTCCCATTAACACTTCATTTAAAAAATCCTTGTATTTAAGTATTAANNNNNNNNNNTTAACTGGGCTGGCTGCTACTCAACCTGGACATACTACTTAATGGGGATTGTTCTAAGAATAGTTCACAAACTGTCAGGCAGTAAAGGATCAGCACCCTATACCCTACTTGGAAGTCCTAAGTTAGTTAAGTGTCCATCAGACT
>343232 NS=60 contig=overlapped:86
ATGTGTCATCAATTACACACGTTGTTTAATAAAGCTGTGCAGCTTCATGAGAGCCTATGAAAAGATACTGTTCACTACAAATAATGAAGGTGACATTGAGAAAGCCTAAGTAAGCTATTTAAAATCACAAACTTAGCACCCATTAGAGCAGGATTCAAATGTAGATTTCCCTAATTCCAAAGATCAATTCATTAGACT
>343233 NS=49 contig=overlapped:75
CTGTGGTCAGTAACTTGATTGTGTTAAACTGAGATGAGAAGACTTGCCCAGTCTGAGTGGCACCACTCCCTGGTTCCTATCCTGGACTGTATCAGTGAAGAACGGGAGATGAACAGCAACAGCAAGCATCCGTCTCCCTCTTCTTGCTTACTAGATGTGACGTGAGGACCTGCTTCAAGTTCCTGCTGCCTTTGCTCTCCCACTAGACT
>343234 NS=63 contig=overlapped:92
AAGTGCTGTCTTGAAAAAACACTAAAACAAACAAAATCATCAAATTCTGTAGAGTGAACAGAAAACGCTTTTGTAAGCAGACAATGCAAAATTAAGTAAAATCAGCCCTTAGTGGCTAGAGAAGTGATTCTGTGGGTAGGAGTGTTTGCTATGCAAGCAACAGGACAGGCATTTGAATCCCAACACCAGACT
>343235 NS=113 contig=overlapped:86
GAGTGTGCTCCAAATTAACGTGACCCTTTGTATCTGTGACGAAACACAAACTTAAGAATTGAGATAGTTTCAAACTTGTCTCTATGATAAAGTATTACCATAAAAACATTTGAGCATGAATGCACTCATGCTCAGAGCTGACAGTTCTCTAGAATACAGTTCTGGAAGTAAAACTGTTTGCTCAAGGGTCACATGACT
>343236 NS=108 contig=overlapped:10
TAATGTGTAAATAGCCTCATGACTTTAATGAAATATGCCATAGCTCTTTGCTCAATGTTGGGAGATTATAAGATAAGAATTGAGGATTCTATGGGTGTACTTGAGTAGCTAGCATTAAAAAATTACATCCTACCTTTGATCCTGAATCCATGTATATATTGGTGGGTATACATATTTGGAAATTTTGTTCAGGATTCTGCAAATGCCAGTAACTACTTATGGAGTGCTTATGATCCTTAACTTTGGTATTTTTGTCATTGAAAACCACTGGACT
>343237 NS=5 contig=overlapped:48
CTGTGTATGTATTATCTCACAATGCTGCAAAAAATAAAAATATGCTCAGACATGAGAAGACCAAGCCCTGGTGCTGTGGAGAAGATGCTTCTGAGGGCCAGCTGATGGCTCAGCAAGCAAAGACACTTAACATTGGGTTTCATCCCCAGGGACCCAAACAGTGGATGAAGAGAAGTGACTCCAAAAAGTTGTTCTCTGACTTCCACGTGTGTACCATGGCACATGTGCACATGAC
>343238 NS=22 contig=overlapped:60
AAATGGAAGATTTTGGGGTCACGCTTAACAAAAGCCTGTACTTTAACATTTTTATTCCACAACATCTTTTTAAGAGTATGGATTTAGCAAATGTTAATTTAAGGTTAAAGAATAGCAAGGAGAAGGCATGTTTACCTAATCATTTAAACTTTAAGCTATGACAGGGACACACAGATTCTCATAGAAAAGCCGTATTTGATCTGTTTGATACTTTGCATCGGACT
>343239 NS=96 contig=separate
GGATGAGAGGAGAAGGTGTGCCTGCAGCAGGGAAGGGCAGCAACTGGGGTTATTCTCAAGGCAGTGCTCTCTCCAACAAAGCGAGTGTGGGCTGTTCCTCAGCCTGCCTGTGCATAATCACATAGGTAAGCACTCTGAAGNNNNNNNNNNTGTTCTAGTTTAAGGTCAGCTCAAGAAGCATAGATGGGAGGCATTTCTGGGTATGGTTAGGTCCAGGCCATAGAACAATGTGCTCCAAAGGTCAAATGGTAGACAAGAGGACTTCTGGGCATGCTCAGCATCCATCATAGGACT
>343240 NS=84 contig=overlapped:93
CGGTGGGTTGGTCACCGAGTCATAGGCCATAGAGGATCGTGGCATAGGTCCTGGCAGAGAAAGATGCCCGTACCCAAGGCCTGGGGCTCCTGGAGGAAGGGCTAGCTGGCTCAGAGGCCTACCCTCACTCTGAAAGGTCTGTGACCATCAAAGAGGGACCTGGGAAGCTGGGCATGGTGGCTCACACGACT
>343241 NS=91 contig=overlapped:81
CAGTGCCAAGCATTTGGGTATAAAGCTAACAGGTGAAGTACGATTGGGTCAGGAGGAATTCTGGTCACAATTAAGCAAACTGGGCTACAGTCGAAGCCTTCTTTTCTGGGCCAAGTGTATAGCACTGGAGGGAAAGAATGTGATAATAGCAGGACCAAGCCAAGAAACCCAGCCCCAAATAAGGAAGGGCAACCCATCGGACT
>343242 NS=24 contig=separate
GGATGGCTGCCTGCCACACAACTGACCTCTGTGCCTAACTCAACATTATGGCTTTTTCTTTCTTTTCTCTATCTTTCTTCTTGGGCAGCTGCTGAGATTGATAGCTTGTCTGCTCTGGGGTTTTTCTCTTAAATGCTAATNNNNNNNNNNAGATTTGCTTGGAAGAAGAGGAGGAGGAGGGAAGATTTGCTGCCCAAGCACGAGGACCTGAGTTTGGAGTCCAACACCTAGGTTTAAAAAAAACAAAAAAAAACCAAAACAAACAAAAACAACAGCTGTGACTACATGTGACT
>343243 NS=30 contig=separate
ATATGACACTGTCAACAGAACAAAATGACAGGATACAGACTGGGAAAGGATCTTCACCAGCCCTATATGTGACAAAGGGCTAATATCTAGAATATATAAAGAACTCAAGAAGTTAAACAGTAACAAATCAAGTAATCCAANNNNNNNNNNTGGGGTACAGAGCTAAACAGAGAATTCTCAATAGATGAATACTGAATGGCAGAGAAACACTTAAAGAAATGCTCAATGTCTGTAAGTCATCAGGGAGATGCAAATCAAAATAACCCTAAGATTTCACCTTATACCCATCAGACT
>343244 NS=39 contig=overlapped:53
CCATGCTTAATTGGCTATGGTATAGTGCTAACCTAAACGAGAAGACGTGCCTCTCAAAAGAGTGAGCATTCAAGAAATAGGGGAAGATAGGTAATTGCTACTCCAAACATCTTAGAATAAGATGTATTTGGCTTTCTTAGACAAGTTTCTCATTGGCTAAACAGACAGTCATTGAAGACACTGACAACCATAGTCAGTTTAAATATTCAAGATACTTGAAGACATCAGACT
>343245 NS=13 contig=overlapped:69
TTGTGACTTGTGAAATCCTAACATGTGAAAGACAAAAAATGAGTCCAAGATCATCCTTGGCTATATGCTAACTTTGAAGCCAGCTCAGACTACATGCAAACCTATCTGGAAAAGAAAATAAAGCACAGGGGTCTGAAGAGACAACTCAGCTGTTAAGAGCGTAAGAGCACTTGGAACTCTCAGAGAGGACATGGTTTGGGTACCAGCATCCGACT
>343246 NS=75 contig=overlapped:73
ATGTGCAACACACACACATACACAGCCAAAGAACTGATAGCATTCTCTGCTTTTCCTTTTCTTTCTTTAAAGACAAGGTCTCATGTAGCCCTGGCTGGCCTGAATCTCTGTGTAGACCAGGCTGGCCTCAAGAGAGTACTGTTGAGTGCTGACATAACAGCTAGAGTTTGGGGATCTGGGACCCTTTCAGATGTGGCTGAAGCATGTGACT
>343247 NS=103 contig=overlapped:109
CTGTGTTACATGTATCATTTATAGGTGCAGTTGCTTGCCTGGCTCCCTACTTGAGCTTAAGTCCCAGGAAGGGAGATTTGGTTTTATTTTTCATTGTGTCACTAACTCCTATAAGAAATCTCCCAAAGTAGTCATGTACAATAAATGCTTCCTATGTTACAGTATCCATATGACT
>343248 NS=95 contig=overlapped:52
GGGTGGGACCCGTGGCTCTGTGGCATCCTGAAGACAGGATGGTGCCAGCCGTGATAGCGGCGAGGCTCCCATGATGCAAGTGTGTGCTTGTTCTAAACCCTTAGCCCTCTTAGCCCTGTGAGGGAGGCAGGGCTGGGAAAGCTGAGAAGTGTAACCCGCCCAGTGTCTCACACAGCCTCAGTGTCTCACACAGCCTATCAGCCAGGTTCCAGGATCTTTTGGACACCTGACT
>343249 NS=65 contig=overlapped:124
CAATGACTCAGTTCCTTTTGTTTTCTTGTCAGGTCACCAACAGTGAGAATTCTCAGCAGGAGAAGCCTTTAACATACAGACCTAGGGTAACTGAAATAAAGGTGTTCTTTGAGTTATTATCAAGTACACCTCTTTGGTTTACCTAATAAATCACAGGACT
>343250 NS=68 contig=overlapped:39
TCATGGTCACACCTACCATTCTACATTATGTTTTTACTCACAGGTATATCTTAAGAAGGTATTTTATGTTCCGTTTACTGGTTATTTGTGCTGCAAACTGCTGCTTCTTCCTCACACATGTTTCTGAAAAGGGGCTCAAGGGGGTCCATGTTTCCCCAGGGCTCACTAGGAGGATCCCTCAGACAAGGCTCCCTGCGCTGGGCCAAGCCAGCTCTCATCCTGTTGCCTTTAAAACTCATCTGACT
>343251 NS=50
GCATGTTTTTGTCATGTGAGGAACAAAAACAATTTTGTTGGGTTAGGAAGGTGAAGCAATTAGAATGATAAATTGGCCTGAATGATTTATAAAGAAAGGAGGGGCGGGGTTTACTAGCACAATGGAGACTAGGGTTGTGG
>343252 NS=117 contig=overlapped:30
TAATGTACTGTAATTCTTTTCCCTACAGTTCCTGGGTGACAATCGCTGTTGCTCGTTGACCTCTGTCAATACCTGGAGTATGTGGTACCAGGACATGTATGCTAGCTAGATATTCGTTCACATTTCTGAAGGAATAAGTAAAACGATAAGCATGTTGCATAGATTCAAAACTCATTTCTCTTTGGATGCACCATAGACTCAGATATGAAAGCTAGGACCTGCTGTAGGCAGCCCTGACTGCTTCACATATGACT
>343253 NS=84 contig=overlapped:30
GCATGAGGACCTGAATTTGATCACCAGCATTCATGTAGAAGCCAGGAGTAGTGGAACATGTCTGAAGCCCAGCAGTGTGAAACAGACAGGAGAATCCCCAGAGTTCACTGGCCAGCCAGCCCATCAGTAATATTGTTTTTGTGTTCAAGATCCAAGTTCAGTGAAAATAGCCTACCACAGATATAAGATGGATAGTAGTTGAGGAAGATATTACAACTTCAACATCTGACCCTCACAGGTATATACATGGGACT
>343254 NS=3
TGGTGCTCACTTGTGATTCTGGTACTCGAAAGGCTGAGGTAGGAAGACTGCCATGGGTTCAAAAGTCTGCTTCGGCTATGTAGTGTGTATCAAAAGAAATTTATGGACAAAATTCCTCACTCTACTTTCTTTTCACACAC
>343255 NS=44 contig=overlapped:111
AAATGAATAGAGTCTGGGAGGCTGGAGAGACAGGTTGGAGGTTAAGAACACTGATGGCCCTCCTAGAAGACCCAGATTTGGGTCCCAGTACCCACATGGCAGCTCACAACTGTCTCCAGTCCTGGGGGAACTCAAAGCCCTCTTTTGGCATTTGAGGTATCACACATGCGACT
>343256 NS=99 contig=overlapped:71
CAATGGGGCAAAGTAGATGGATGGCAAAAGCGAGTAAAATCCTACTTGCGCTATCAGAACCAACAGTGTCTGATCAGGAGCCTAAAAGAAGTTACCCTTGCAAGAAATTATGGCCTCGTTCAGTTTCCAGACCTGAGCCAGGTTTTAGGCCTTATAGTCTTTAAAATAAAGGCAAGGAGAAGGACTCGGCCCTCAGTGAATGTGCATGGGACT
>343257 NS=116 contig=overlapped:16
GTATGTGTATGTGAGCTAGGGAAAACATGTATGCATGGGTGCTGAAGAGACGGATCAGTGGTTAAGAGCACTGGCTGTTCTTGCAGAGGTTCTGACTTTGGCTCCCATTGACTTCCTTACAGCTCACAACCACCTGTAAGTCCATTCTCAGAAATCCAACACATTTTTCTAGAGACTGTGGGAATTTCATACATATAGTGTACTTACCTACACACAAACAAAGCACATCAAATATAAATAAATATCAAAGTCATGAATACATATGACT
>343258 NS=112 contig=separate
ATATGTCTTAGGTAAAGTTTTATTTCTTAAGGCAACTTAGAATTATGTTAGCAGAATCATATTTCTGATTGCTTCATTATGCAACAATTGTAACTTCCAGCTTATCATGGATTTTTCTCAACCCAAGGAAAGGTTATTCANNNNNNNNNNCACGACTCATCATTTTGTTCTAATGCTAAAAGTGTTGTCAATGGAATAGCAAATTACAGTATGTAACCTTGAACATTTTTAAAATTTCTACTGACTGAAGATCATGATCACTCCATTCTATCCAATGAAAAGCCACACATGACT
>343259 NS=91 contig=separate
ATATGATGTTGCATAATGTTTAAAAGCAAGAAATCTAGGGCCAAATTGCTTGCCCTTAGTTGAAATCTTGTTCTGTGGGTGCAACCTTTTTAATTTTTCTACATCCATTTTGTCGTCCACATATACTTATTGAAAATGCCNNNNNNNNNNATACAGAGTTGTTTAACGAGTTGGGGTAAAGTTAAATAGTTTATGGCATGGGCAGTCTTGTAGCATTCTCACACAGAGGATACTAAATAGATGTCAGCTCTAGCAACCTCCCCATCAAATACATCTCTCTCTTCACACTAGACT
>343260 NS=123 contig=overlapped:93
AGGTGGACGGACCACAGCAAACCCAAACATCCCAGAAGCGAGTGTGGCACAGGAAGAGACCCAGCCATGCCCAGCGGAGCTGAGATAGGGAGTGAGGGGAGAGCAAGGGTGACTGCTGGGCACGGCTATCACTGTGACCCAGCTTGAGGTCTCAGCCACTGGGCTCTGTGGGGGTGCAGGGCCATAGGACT
>343261 NS=132 contig=overlapped:20
TGATGTGTGCCTGTAATCCTAGCTCTTGGGAGGTGGAGGTAGGAGGATGCTAACTCCAAGGTCATCTTCTGCTACATAGCAAGTTTAAGGTCCTTTGTCCTTGGTTATGTAAGATCCTGTCACCTAAATAAATAACTATGAAAGAAAGAAAAGAAAGAAACCAAGATGTACACGCTGCTGTCATGAAGTACCTTCCAACCCAGCATGAAGCTATAAAAACAGAAGTATTATTTGATTTGGCTGCTATTTACGCTTTCATTCGACT
>343262 NS=58 contig=separate
AAATGGGGAACGTCCTCCTTTGTGTCTTGTATTTGGCGACAAGGCCGTGTTGCGTTGTGCCCTGCCTTCTCCACCTGGCTTACACAAATTTAGGAGCCTGGAGCTTCCATATATAAATTTGAATTTCAGGCTTTATTCGGNNNNNNNNNNACTGTGGTCCGGAGTGAAGCAGCTGAGTTTCCCTTTGGGTGCTCGCCCTCTGCAGGCTGCCACGGTCCCCACCTGTTCCTGCGACCCCGACACTGGAGCTATTGCCCCCCCTTTTTCCTTTTACCATTATGTGCACACATGCGAC
>343263 NS=104 contig=separate
AAGTGTCAATAGCATTATTCTATTTTTTGCAGATGTTCAGATTTAGCTCCATCAGATTTGACTGTGAATATTTGTCTCTGTGTATAATGATCTGAAGCGAAAGGATGAAGGCTGCTCTTTAAAGAAGACAGCTCTCTAAGNNNNNNNNNNGAATTGTTGAAACCCTTGGACGTTCACAGTGTTTTTTAGGCTTGGTGCTCGGAGCACCATGTAATTATCACAGTCAGTGTTTCGCCGGTGCTGATCTCTGAAGAAGAGATGCAAGACTTAAAGAACTTGAATCAGCACAGGACT
>343264 NS=102 contig=overlapped:92
CAGTGGTGCAACTATTTCAATCTGATGTTTTCCTCTGCCCCCAAACAGAAATTAACCCTTGACTATAAGCAACTGTAGTATAGACTTGTAAATCATACTTCAGCAATGCACATGATGATTTGTGAACCTATTCTAGGTAACTACCAAAAAAGATGTGTTACATTCACTACTTTATAGCATGTGCATATGACT
>343265 NS=127 contig=overlapped:93
CAGTGCATCTATTTGAAATCAAATGAGCTTACTTTTCCTTCAAGTCTACATAACTTCTTCCAGAGCACCAGCAGAGACAAACCAGAACACAGCATTTGAGATGGCTTTGAGTGTCTGTGATGAGGTATTACAGAATTACCATGGGTTTTGTGGAGACAAATAAAAGAGGTGCAAAGTGAGGGCATAGGACT
>343266 NS=20 contig=overlapped:57
TCATGAAGACCTGAGTGTCTTACCTTAGGGTCTATATAAAAAACTGGGTAGCTGGGTGCTGTGGAGGCTGACACAGGTGGGCCCCTGGAGCTCAACAGCTAGCCAGCCTAGTGGAATTGGCGAGTCCGAGCCCAAGGAGAGACCCTGCTTCAAACAATAAGGTGAGGAGAAATTGAGGCAAGATGTCCAACATCACCTCCGGCCTCCACACATTTGTACACACGACT
>343267 NS=58 contig=separate
AGATGCACCTGCCTCTGCCTCCCCCAGTGCTTGCATTACAAGCATGAGCCACTGCTCCAGGCCATATTTCTCTAATTTGCTAGGAACCCAAAGGAACATTTCTCCTGTTCTCTTCATAGGTGAATAGCCCACATTTTGTTNNNNNNNNNNCCCTAGTAACCTTTCCCCCAAATCATTTATCAAAACGTATTTGCTGTTTTACTTTTGTTGATACAGGGTCTTATGTAGCCCAGGTTGGACTCCAATATGTGGCCGATGATAACATTAAACCTCTGATCCTCAGGCCACCAGACT
>343268 NS=52 contig=overlapped:36
CAGTGGAGTTAGTATCATGAGAGAAGGGAGGGATATAGAGAAAGCAGAAATGGTGCTAGAAAAGGTTGTGCATGGAGAAAGTTTTGGGAAGAAAAGGGCCTGAGGAGGCATGGGGGGAGCAGAGAATAGAGGAAGAGTGTGGAGATGCGAAGTATAATGTTATGGATGAAACTATATGTAATGACATAGATACTCAGAACAACATATAATAATATAGCTGGGCGAAGCCTTTACAATAAAATACATTGGACT
>343269 NS=18 contig=overlapped:48
ATGTGTAACGTACCAATATCAAGAGTTTGTTGACCTCAAACTCTTGATTGTACTGCCCCAGCCTGTCATGTTAGGTAATCTTCTGAGCTACCTCCCTAACTGGATTTTTAGATGGATGGGTGAATGGATTGATGGATGAGGGAGAGAGAGATTGATGGATTGATGGATGAGGGAGAAAGAGAGAGAGAAGGAGAGAAACAGATGAACAATATAGCTCATTGTCTCACCACTGGACT
>343270 NS=32 contig=overlapped:29
TGATGTGTCTTGGAGCACCTATACTGAAATCCTATTCTCAAAATAGATAGCTGTCAATAGTTTTACTGTGGGCTAAAATGAATAGCAGATTAGAAAAAATGCATCATGGCACCTAGTCTCCCACTGATTGATGGCTGCTCAACATTGATTGACAGTCATGAGGAACAATGGAAACATCTACCAGAAAAGCTATTTGAAACCCTCTTAATCTGGATTTCCTTTAAGATCTTCCAAAGCATAACTATTCATACGACT
>343271 NS=72 contig=overlapped:101
CAATGGACAAAGCATTGACAATTTTCAGATCGCTGAAACAGGGCTGACAGAATAAGACTCATCCACACCATCCTACTTCTTAATGTATTAAATATATCCAGCCAGTTATGCAGCTATTTTCCTTCAATGTATCTACTGTTTCCTTGTTCTCAATGCTGATTATATCATAGTAATCATGTGACT
>343272 NS=34 contig=overlapped:68
AGGTGGAATGAGTAGTTCACGATTTAGTTACACTTTGACACTCTACAAGGAAATGAGAATGCAAAGTTGTGACACACAATGCAGATGAATCTTAGAAACTATGTAGAACACAGCAAATTGGAGAGAAGAGTGTGTCATAGTATTTAAGTAAATAATATCCAAGTGTACATATTTGTTCACGGATCTAGAAATCATTAAATTGTCACACATATGACT
>343273 NS=24 contig=overlapped:112
GAATGGCTAATATCAAAAATGCAAGTGACAACACATGCTGTGGAGAAAGAGGAACCCTCCTCCACTGCTGGTGGGAATGTAAACTTGTACAACCACTTTGGAAATCAATCTGGCACTTTCTCAGCCAATTAGGAATAGTGCTACCTCAAGATCCAGCTATAGCACTCGACT
>343274 NS=60 contig=separate
AAATGCACATATACACATTCATATACAGCAGTAATTTTCAACCTATAGGTCAAGACCCCTTTGAGACTCGAACAACCCTTTCACAGAGAATAGCCTAAGACCATCAGAAAACACAGATATTTACATTATAATTCACAACTNNNNNNNNNNTAGCAAAATTATAGTTATTCATTAACAACAAAAATAATTTCATAGTTGGGGTCACCACAACATGAGTAACTGGGTTAAAATGTCACAGCATTGGAAAGGTTGAGAATCACTAATATACTGCCATATACACATGTGCACACGACT
>343275 NS=45 contig=overlapped:24
ATGTGGACCTATCTGTATTGCCCACGTGGCACGCTGGGGTTGGCTACCCAGAGGCTATTTAAGCTGTGGGCGGGCTTTCCCCAGGGTCAGATGATTGTTCAAGGTTCCTGAATAAACTGCATTGAAAAAAAAAATTTTGAACACAGGGCTCTTTCCAGAGACTCATATTCCAACCAAGGACCTTTGATGGAGATAACCTAGAAGCCCTGCACAGATGTAGCCCATGGCAGTTCAGTGTCCAAGTGGGCTCCATAGGACT
>343276 NS=110 contig=overlapped:72
GGATGTGTTTTCCATCCAAGCTCTTTAGAGGCTGGAGGTTTGGTGGTTTCTGTTATAATAATCATGTCCTTTCTGCAGCAGTGGAAAGTATTAAAAACCCAGAGAGCCTCTGTTTAACCACAGATTCCTGCAGTAATCTGAGAGCTCAGAGAGCTCTCCCAAAATGTCTGCCTGCTCTTTCAACGAGTGCTTCGAGAGCAATCCATTTGACT
>343277 NS=44 contig=overlapped:86
TCGTGCTGAAACACAGAGTGTATTGGACTTGGTGAAGCAGTCATGAAGGACAACTGTGAGGTGGGTTGCTTCTCCTGCAGAGTCTTCTATGAATAAAGGTACTAGTCTGTGAATTAGCCTTGATTCCACTGTGACTAGCACTCTTTGTTTGCTATTTTTCTCTTAGCCTTTTGCTTCACATCTGGCAAACATGTGACT
>343278 NS=12 contig=separate
ATGTGGCCTGAAACAACAAGAACAGACTTCTGGAAGTAGATGGATAGCATAATGTGACATCTAAACCATGGCAGTCTGAGGAGTAAAAGGGGAAACATTAAAAGAACGCCCTAAGCAAAGCAGGTGCAAATGGTATTCACNNNNNNNNNNTAAGCAGTGGGGCTGAGGAGGTCTCAGGAGCAAGCAGCTTTTCTGTCATAATCTTGGGGTGCTTGGTCTCACAGCCAATAGCAAATCAGACCCAAGGTGCACCAAGAAGGATAGATACATCTACCCAGAGCCCTCACAGGACT
>343279 NS=92 contig=overlapped:103
CCATGAGAGCACTAAAGCCAAATAAAGTGAAAATCACCAACTTTTCGTTGATTCATCAGAAAACTGAGATTATCAGGACAAAGCATCACTACTGAAAACTCAGGCAGTCAACTACACACAACTTGCAGCTAAACCAGACTGATGCTGCCCAAACTGATAACTGGTGAGGACACACAAGACT
>343280 NS=122 contig=separate
CAATGAACTTAGCTCCTGTGACTTGCTAAAACCAGCCCCATATTCAAGTGAGAAAGCTGAGGAAAGGAATGAAGAAGGAAAATAGCCCAAGGTCTCAAGGCCAGTAAGCAAACAAACTCAGAATTGAACATTGGGCAAACAGTCGNNNNNNCTCATCAATAATTTTCATCGCCATCTTGATTAGGGTGTTAAGGAATTTGTCATTGTCTGTCTTGTGGGACCGGAGCTCAAACCCAGGCTTCATGCAGGCCAGGCAAGTGAGATCCATGCCAGGGAGGGCCAGCCTCATCTGACT
>343281 NS=8 contig=separate
ATGTGAGCACATGGATACATAGAGGCCCGAGGCTGACCTCAGGAATCTTTCTCAAGTGAACTGAGAGCTCACCAATATTACTCGTTTAGCTAGCCAGCTTATTCCTGAGATTCCATGCCAATCTTCCAAAAGCTAGAATTNNNNNNNNNNTGGACGTTGGGGATCTAAACTCTGGGCCTCATGCTTGCTTGTGTTTTAGTGAAGAGTTTCTATTGAGGGGCTTGAGAGATGACTCAGCAGTTAGAGCACTGGCTACTCTTCAGAGAACCCAGGTTCAATTCCCAGCACCCGACT
>343282 NS=25 contig=overlapped:84
AAGTGACGTGAAGTAACGTATCATACCCTGATTGGCTGCTCACTCGTCACCCCATCTGACGGCCCGGGCTCAGGCAGTGGCTTGGTGCACTTTCGCGCCTCGCACATGCGCTCTAGAGGTTCTTTACAGTTCTGAGGGCTGATGTCAGCGCCACTAGATGGCGTCTGAGTCTCAGCTCTCCACAGATCTCCCATGCGACT
>343283 NS=7 contig=overlapped:60
TTATGGTGTTATTTTAAATATATTACCTATACTTGGAAATCAACTCATTTGTCATTTAACGTGCCCCTCGCCCACCAAACCTAGAAAATTAATCTGCTATTGCATCTAGTACCCTGATAATCAGACATAGAAAAGAAATAGCTGTGCTCTAAGACACTTCCATTACCTTTCTTTTTCAAGTCAGCTTTAACACAGACAATTGTACAAATGGACTTCATCAGACT
>343284 NS=75 contig=overlapped:100
TCATGCCCAGAGCTTTGTTTCCTGGGTGATTCTTTAGGCAATCAAGTTGGCATGAAGACTAACAACCATGTATACCTTCATCTCCTCTTCCTTTGATTGGGAGCCCTTATCTAGTCAATCCAATGGCTCCTAAATTCAAACTACCTTGTTTCATCTTCAATCTTCTACAGCCTAACATGAGACT
>343285 NS=8 contig=overlapped:18
ATGTGGACCTATCTGCATTGCCCACGTGGCACGCTGGGGTTGGCTACCCAGAGGCTATTTAAGCTGTGGGCTGGCTTTCTCCAGGGTCAGATGATTGTTCAAGGTTCCTGAATAAACTGCATTGGAAAAAAAAAAGAAAGAAAAGGAAAAAAAATGACTGATTGGCTATTTTCTCCTGTTCTCAGGGTATATTCTATATCATTGTTGTATAGTTTCTGTGTGTGCCTTTCTAGTCTGTTAATATTTTTTGTTTGCCTTCCATCTGACT
>343286 NS=61 contig=overlapped:86
CCGTGCTTTCTTATATTGGAGCCACAAATTTAGCCACCTTTAGTGTGGATTTTTCCACATTGCTTAATCAGACAAACAAAATTCCTCATCGATATAGCCAACAGCTTAGTTGATTCCAGATCCAGTTAAGTTGCTAACCAAGACTAAACATCACAGGGTTTTAGGCCTCTTCAAGATAAAGTTGCTAAACATGTGACT
>343287 NS=74 contig=separate
TTATGCTGAGAACTGAAGTTGGTCTCTGCTGAGGGGCTATAGGGTTTCAGCAGGGTCAGCAGGTTACAAGGTGCCCCTGTGCTGTGGGAGGAAGCTTCTCCGATGGTGACTAAGCAAGGCACTGAGCTATGCACATAGCAGNNNNNNNNNNTTTATGCTATGTTCTTCTGGCAGAATGGTAGGATTTGGATTTAGCCCAAGTCCCTTGGGCTAGCCTCAGGTTCTTGGTGACTCAAGTAGGGTTGGGAATGGGCTCTGTCACTCCTGCAGCATCATGCCGCTCATGCACAAGACT
>343288 NS=93
GTATGTTATCATGACCTACAACTTGAGAAGCAGTGCTAACACAAAGGTACAAAGGTGCCATGAGAGAGAATAAAAACTCAAGGAGGACAAACTGAGCAAGAGAGGGCAGGGAGAGAGAGAGAGAGAGAGAGAGAGAGAGA
>343289 NS=54 contig=overlapped:112
AAATGTTAGCAATGACCCTTCCATGAAATTCACTCAGAGATCAATTGCTGTTCTTACTCACCTTAGGTCCTTTTAATTTGCATAAGGTATGCAGAAGGGTCTTTAGAGTCCTTATAGGAAATTCACTTTTGCATTGCTTCAGCTTCTCTTTGGGAAAGACCTTCATGAGACT
>343290 NS=80 contig=overlapped:14
ATATGCACACTTTCTCTTCTGTCTATCTAGGAAAGGGTTATTAATTCAAAACAAATACAAATATGTAATAAGTTCTCTGAGAAACTGTATTCCCTCCCTAAAAGCAATGTCATCCTTGACTCACTTTACCTTTCAAACTAGAGCACTTGGTCTCTTCCATTTTCTTGGTGCAAATTATCCATCATGGAAGAGCGACACCCAGTATGAGTGAAGGATGACTGTGCAGAGGAGCCACTGCAGTTTAAAGCCCACCTTAAGTGGCATGGGACT
>343291 NS=9 contig=overlapped:70
CCGTGACGGAGGGAACCTGCATGGATAGTCGCCTGTGGCTCATCAGCTCTGTGACCCTGATTGCAGGCCACCCTGATTACCTACCTGGGGTTCCTATTGTCTCCTATCAGTCTGTGATATTTGGCTATGGGTTAGCTTTCCCGGGTGTCTGAGCAGAATTTGGACGTTTTGTAGAGTATCTCACAGGTGAGGCCCAGATCAAGCCCATGAGACT
>343292 NS=75 contig=overlapped:89
GAATGGTCCACACATCCTCAGAGGCCACACTGTCTTCAGCTAGAGAAAGTTTCACCATCTGAAATGACATGGGTAGAATTGGAGGGCACTGTGCTCAGTCAAACAAGCAAGATCAGAGAGACAAGAATATGAGCTTTACGTATGGGTTCTAAAAGTTCTCAAACCATAGTAACAGGAAATGAACAGCATTCGACT
>343293 NS=59 contig=separate
TAATGCAGCTGAAACATGGGAAAATGATCTTAAAACTATGATTATGCAGCTATTCGAGGCACATCAAGAGAAAAGCAAAAAATAGAGGCCATCATGGACAGATAGGAATCCACAATCAAACAAGTGAAGGAAATGAATAANNNNNNNNNNCCTGGAGTTGGAGAACTTAGAGAAGAGATCAGGAACCACAAAGGTAAGCATCACCAACAGAATACAAGAGATGGAGGAGAGAATCTCAGGTTTTGAAGATAACATTGAAGAATTTGATAAATCTCTCAAAGAAAACATTAGACT
>343294 NS=10 contig=separate
GTGTGTTGATGAGACCAAGAGGCACTGAATGTATGCCCTAAGAGATGCAGGTGTTGCTACAACATTAGTTGCCAAGAGTTCTCCAGGATACAATAGAATGTAGAGAAATGGACTGTTGATGTCACAGGGAACTCTGCTGANNNNNNNNNNACCACCTCCTATCAAAGCCACAGATAGCTCTAGCCATGATGAGAAACATGTAAGTTTTTCCTATGTGAGGAACTGAGTGTTTACTTTCCAACCATGCCTAGGAATGTCTCATTCTTTCCTCAAAAACCTCCTTTTCATCAGACT
>343295 NS=74 contig=overlapped:14
ATGTGCTAGAGTTTGCTCACAGCAGTCAGTTTTGATCTTTGTCCTCGCATTCCTCTACAGACTTACATAGACATATACCCTCACTACAAAGAATTCTGGTTTTGGTTTTGGTGGGGTTTGTTGTTGTTGTTTTGGTGTTTTGAGACTGGATATCTCTGTGTAACTCTGGCTGTCCTGGTACTAGCTTTGTAGACCAGGCTGGCCTTGAACCCACAGAGATCCTCCAGCCTCTGCCTCCCAGGTGCTGGGATTAAGGCTGTGCACCAGACT
>343296 NS=56 contig=separate
GGGTGAGCAATGAGGCCACATAAACCTGAGTCCCTGCTCTGCCGCTGCGCAGGGCTTGCGAGCCGTGGCCAGCTGCGGGGATTTTATAGACAGCAAAGCAAACGAGTAGAAAGACACTGTAGGCATCGCCAAGGCGACCCNNNNNNNNNNGGTCACTCACTGTCTGTCGAGATGGAGTACAGCTCAAAACTTAGAAAGCCACATAATCTCGAATGATTTTTAGAATCTTTGAAAAGTTGTATTTGAGCAGATATGAGAGTTTTCCCCCCATCCCTTCTTTCATCTCATCTGACT
>343297 NS=10 contig=overlapped:47
TCATGTGTTCGTACTGGTGTGTCTCCAGGAGCGCCCGTCAAATCTCTATTTTGTTCTGCTCATCTCCGTTGTAACTGAATAATTATTCTGTTAGTTCAGAGGCAGATTTCTGTATCTTGTGTATGTTGTAGCAGATTTTCAAAAAGCTGGTGCACATTATAATCGAGAGAATGAAATTCAAGTGAAGCTGGTCTGTGTTTCTGTGTGGTTTTTTTTCTCATCTATAGTCACTGGACT
>343298 NS=63 contig=separate
CTGTGAAAACCCAAAGCTCCCAAGCTAACAACAATCTGTGCTTCAGTTTGCTCACCTGCTCACCCCACCTTGTGGCTTAGAGTATAAAATGAAGATGCAAACTGGACGTTCAGGAATTATCATGGCTTTGGTCTATCATCNNNNNNNNNNCTTGTAAGATAAACTTATTCATTATATGTTCATTAGTTGCTTTTGATTAATTTTCATCAACAAAGTTTATAAACCTGATGCTGACTTTTTATGTGAATAGAAAAATGTGATTTTGGGATTTTCTTATAACATTTTCATTGGACT
>343299 NS=11 contig=separate
CCGTGCTGAGAATTGAACCTAGCTCCTTCGGAAAAGCAGCCAGTGCTCTTAACCGCTGAGCTATCTCTCCAGCCCCAGTGTTCATTTGTTGAAGCTTCCATTAGAAATCAGTGTCTTAAAAAAAAAAAAAAAAAAAAAAANNNNNNNNNNTTATTGTCTGCAGTTGCAGAATCAGAAGGCTGAAGTCAAGGTGTGTCCAGGCCATTCTCACCTCCCCATCTCCTGGGATGGCTGTGAGTCCTTGGTGTTTGTCCTCCTGAAGTTATCTTACTTCAGTCTCTGGTCCATGTGACT
>343300 NS=18 contig=overlapped:105
CTATGAAAGAGACCGAGGAGGACACCATCTGGCCAGAAGAGACAATGAGTACTCCATCCTGACAGACAGCAGCTTGAAAGAAAAGACCAAGGAGAACTCTGCCTTGCCAGACAATATTAACAAGGAGAGAAAGAAGAGGATACAGTAATACCAGAAGACATGGAAGAGGACACCAGACT
>343301 NS=127 contig=overlapped:84
CAGTGCTCACCATTCAGCTGCCTAGGATAGGTCATGCCAGCTCTCTTGTCACTCAGCTCCCTCTCCAAGCAGTCTTTTTGGCCCCTCTAGGTTGTTTACGGAACCACAGAGAACAGTCCCGTGACCTTCATGAACTTCCCAGAGGACACCCTGGAGCAGAAGGCTCAAAGCGTGGGCAGAATTATGCCTCACACGGGACT
>343302 NS=109 contig=overlapped:63
ATGTGTTCAATGGCCAGAGGATCTATCTAAACCCTTTCTTTCTCCATTTCCAAGCCTATGTAGCTGTCTTAGTTAGGGTTTCTATTGCTGTGAAGAGCCACCATGACCACAGCAACTCTCATAAAAGACAGCAGTTAATTGAGGCTGGCCTACAGTTTCAGAGGGTCAGTCCATTATTAACACAGCAAGAAGCATAGCAGCATGCATGCAGACACGGGACT
>343303 NS=42 contig=separate
CCATGTTTGCCTATCCCCACCCATGCCCCCTTGACGTGTACACCAACTGCCTGGAACTATGAACTCCAAATTAAGCACTCTCTTTCATAAGTTACCTTTGGTCACAGTGTTTGGTCACTGCAATAGAAAATAATAAAAGTNNNNNNNNNNGGTAGTAATCATAAGAACTGATGTTTAAACTCAGCTGTTCTTGTTTCACTCCTGGGAGCTACAGTCTCAGATTGGGTCAATACTCTCCTGTTCTCACCTCCTTTCCTAAGGATCATGCACAAATATAAGTTCTTCCATCTGACT
>343304 NS=115 contig=overlapped:11
GTGTGCAGATACCTGAGGAGGCCAGAAGAGGATGTTAGAGCCTATGGAACTGGAGTTAGAGGAGGCTGTGAACTGCCTAATGTCAGTCCTGGGAATTGAACCAGGTCATCTGCAAGAGCAATCAGACTCTTAACCAGTGAACTGTCTTTCCAGCCTTTTTTATCCCTGTATAAAATTCTATCCCTCAGAATTTTTATCCCTGTATATTAACTTACAAGGTCAGAAACTTTGCTATTTCCCTGTCTGCATGTGATATACTTTTCTCACATGACT
>343305 NS=79 contig=overlapped:20
ATATGTTTGGTAGTACCTAAACTTGTAAGTACAAAACTGCATTATCAGTAAAATGAGGTTACCCAGAAGAAAGGACAGCAAGGACCCTCTCTTGTGAGGAAGCCCTCGAGACAAATTTCAAACACCAGCACTCTGATTGTAGAAACTGCATTCTAAAGCACTGTCAAACTTCCTGTCTTACTAGAAAGATATATTTTATTCATCCTATACTGTCTTCCTCAACACTACTTTTTCATGATCCTCCTATTTCAGGGACATGTGACT
>343306 NS=48 contig=overlapped:85
AGATGAGTGGGAAAATTCAACAAGTAACATGTGCTCTGTTATTGTTGGTAGTAGAATTCTGAAGTTGGGTTTGAGGCATTGAACAACTCATTGCTCTTCATACATAGCTGATTTTAGTCTGATTAAAATGTGCAAGGACTTAATACTCTCTATTCTCAGAGTCAAGGACTTAGCTGAACTTCTAATACTACATTAGACT
>343307 NS=110 contig=overlapped:14
AAATGGAGTTTGGCCACTGCTTCTTAAAGGTAGGGTTACCCTTGTTCCTAATGAAGCTGGACTCTCTCATTTCCCCTACACTGAAACACGAAGTATTTTTTTCCAAGTTTTTTTGTTTCTTGTTATCTAAATTTAAACCTGCTTGTTTTAAAATTGTTGCTACTGACATTTCTGTTAAAAGGTGGGGTTAGGAAAGCTCTCTACTAAGCTTCTCTTTATCCAGGACTGTTAGAGACCAGAACCCACACGTGTCTGCAGTGACATTCGACT
>343308 NS=109 contig=overlapped:30
GTGTGCCGGATTACACTTGGAGGCAAAAAGAGGTATTGATGCCTTCAAACTGGAGTTACAGACAGTTGTAAGTCATCACTTGGGTTTTGGACTGAACCTGGGACATCAGTTTTGACTACCTCTATATCCAAGGTCAGATGTGAGCAGCTGGTTGGCAGCAAAGTGTGATTGCATGGGTGAAAATGGCAGAGATTATTCTCATTCACAAGGCTCTGGGTAGTATCAGGCTTTACAGCTGGTCTTTCCACCAGACT
>343309 NS=67 contig=separate
TGATGAAATTTCTTTACAAGGTAAGCACATGGGCTAAGGATATGTTGGGTGGTAAAATGTTTGCAGCTCTAGCTTTTATCTTGAATACTTAAGGGGGAACAGAAGAGTTAAAAACGAATCTGTATTATCTGTACTATTATNNNNNNNNNNCTGGTTCCATTCATAGCATCTTTGGAGGAAACATGACACCAACCAAATATTTTAGTTTAATCCTAAAAACAGAAATCCTATTGAGAAATACCCGTTTTTAAAAAAGGTGACCGTGACAACAAATGCAGAGCCCAGCATGAGACT
>343310 NS=32 contig=overlapped:129
TTGTGCCCAGAAGTCTATGCTGTAACCAGCCTAAGAGATTTGCATACAAGCTAGTTTGAGAACCAGCGCTCTAGTAGAGATTCAACTGCCCATAACAACTTCAAACAGAGCAGATCCAAGTTAATCTCTCTAACATATCAGGTTTCCATGTGACT
>343311 NS=120 contig=overlapped:76
AAATGGATTCTGCTCTTGGCCAGATTCCCTTCCCAGAAGCCCAGCTGCAGGCTATAGCTGCCCAGCTCTGGAGCTCAGCAGAGGCCTCACTCTGAAGTTTGGCTTCAGGTGGCACAAATAATTGGGGAGAGAAGAGGAGGAAGAAAAATATCTGATTTACCTCCTTCAAATACTCAGCAAGATACAGGCTGGGCCTGGCCACAGGACT
>343312 NS=130 contig=overlapped:101
GGATGCAGGGGTGCGTTTCCAGGCATGGCCGATGCCAGCCTCGCCCCCCGGAAGCAATCACTGTATTCCAGGAGGCAGGCAAAGAGTTGAAGTCACTGAAATATGATCATGGCGAAACCAAGGATGATAGCAGGAAGCAGAGGAGAAAGGCTCATCGTGGAGGGTTTATTCACACACAGGACT
>343313 NS=80 contig=overlapped:108
GGATGTGAGCTGAGGAAAAAAATGTCAACTGGGTGCTTTCTCTGCCTCTCTGAGCTAGCAGGTTTTCACCCCAGCATCTGGTCCTGAGTCTTTATTGGTAAAATAAAATGGTTGGGATTTTCACTTTTTAAACATAACAACAGGGTTCGATGCCCTCTACTGTGGCCCTCATACGACT
>343314 NS=45 contig=overlapped:78
TGGTGAGTCACAGGCCTGTACCTGCCCATACCTACGTTACCTGGGATTATCTGGATTTTCTTTTCTTTCGGTCCCAGAAAGGAGCAGTCACACAAAGAGTTCAGCAGAGCAGAGTCGCTGGCCTTGGAATTGGGGAGAAATAGAACAGTACCCACAGAGGCAAAGAATACTGAGTGCCGCCACGGTGGCTGTGCCAGCATGTGACT
>343315 NS=13 contig=overlapped:65
TGATGATTTTCCTTTCCCCAGTCTATCTCAGTGCTTTTCTCTTCAGTTCCGCCTTTCACAAACCTCCTTCACGTATGCTCTTTAAGTGAACCACTCTTTTTCTTAGAGGACAGCTTCTGTCCCAGCTCCCTCCACCTGAGCTCTGCATAAATGACTGTTAGAACTGTTCCCTCCGTTTTCACCTTTAAAATTTAACTCGACATCAGTAACATCCGACT
>343316 NS=131 contig=overlapped:37
AAATGACACATGCAGTTCCCCAGGCACGCTCTGAAAAGCAAAGCATGCTTCTCTACCTGCATTCTCTTTCTCGCTTCCTGGGGGTTGAGTGAAGACAGTACTAGAACAGCTGGAACAGGGGCATACTGTAGGCTGCCACATGTTGAGATCCATGGCACCGCACAGCAATAGGAACCTGGGCCTCCAAACCCCGTGGCTGTTTGACCAATGCCTGTCCACTTATGCAAGAGGACAGCGCATTGGACT
>343317 NS=32 contig=overlapped:92
ACATGGTGACTTACTATAACTCCAGATCCGGAGGATCCACCGCCTTTGGCCTTAATGGACACCTTAACTCGTGAATTCAGAGACACACAGATACCCGTAAATAAAGATCAACACTTTCGGTTTTTGAGATTTTTATTTCCTTTTAATTTATGTGTACGGGTGTTTTGCAGGCATGTACGCATACCATTTGACT
>343318 NS=65 contig=overlapped:131
CTGTGAGCCACAGTCAGCCAACCAGAGTGAGGAAAGCAGGAACAGAAAGACATCAGCCCGGTGCCGCACAGATGTCCTCCGGCACAGCCCGATGCCCACGGGCAACTACCTGGAGGCCAACTCTCTGCTCAAGCTCCGAGTGGACATCGGACT
>343319 NS=54 contig=overlapped:128
ATATGTTCTTCCAGCACCTATCAGCAGACACTTGGCATTCAGTTAGTGCCTGATGCTGTGGAAGATACTAACAAAAGATGATAGTGATGATGGATGGTGATGGTGATGATGATGTGGTGTGTGTATGTGTGTATGAGAGAGAGAATACACATGACT
>343320 NS=26 contig=overlapped:59
CCGTGTGAGTTTTGGGGGACGAGGCACGTCATACTGCAGCACTGGGCTGTGTTAAAGCTCATGTGGTTTTCACTGTAACAATAATGTTAAGAACCAGAAAATTTGAGCACAGGGGTCTTCCCAGAGACTCATGCTCCAACCAAGTACCAGGCATGGAGATAACCTAGAACCCCTGCACAGATGTAGCTCATGGCAGTTCAGTGTCCAAGTGGGTTCCATAGGACT
>343321 NS=119 contig=overlapped:28
GTATGGCACATGTACTCAGGGGCCAGAAGATGTCAAGTGAGCTCCTCCATCACTCTTCACCTGTTCATTTTGGGGTAGAATCTCTCTCTGAACTTGAGGCTTGTGGTTTCGGGGCTGGGCTGGAAGCCGAAACCCTCTATTAATCCCACCAATGTTCCTGTCTCTCTGCCTTACTTAGAGGTCAGGTTACAGGCATGTGCAAGACAACCAGTTTGTTACATGGGCTCTAGGATCCAAACTTTGTTCTCATGAGACT
>343322 NS=37 contig=separate
ACATGGTCACAGCCCATGGTTAGTGGCAGAAGAATGTGGCTCTGGGAGGGAAGGCATGGACGGGCTGGACCTCATTTCATTTGTCACTGTGACTCCTTGAGCAAGTTCCCAGCCCCGCCTCCACCTTGACTCCTCACCTGNNNNNNNNNNAACTGTACTGAGAACCCTCTGCCCATCCTGGGCTTGGATCTTCCCCAGTTCCTTATCAGAAGTCATGAAGCACGCAGTATGGCCTCAGGAGAAGGCAACGCTTACATTTTGTCCCCTTTGGGGTTCTAAATTGCCCACGCGACT
>343323 NS=112 contig=separate
CAATGCATGAGTACAGAGACGGGAACCTTGTAGTTTTAGAACTGTCACAGTGGTTCACATATACACTCCTCTAATTTCTGATTTTGGCTCAGTATGTTGGTTACATGTCACTACATCATCACCACATAGCTGATACACCCCACAAGAAAAATGTGATTAGAGAAGACATACAGTAGCTTTCATTTGTCAGTCTCTTTCCATAGAAAGAAAACTCATCCTGAGGACCTATGAGTAGATTCTGCGGTGGGTTCTTGGCCAGAGCTAGGTCATGTGCCTCTGAAAAGACATAAGACT
>343324 NS=84 contig=overlapped:43
ATATGGAGTGGAGCAGAGATTGTTATGTGGTCCCATGGGGAGGAAGAGGCACCATGCTTTGCCGACTAAAACCTACAGAGCAGTCAAAAGTCCAGAGGATCAAAGTTCAACTGGCCAGAAGAGCAGCTTTGGAAATACCTATCAAGTCAACGGGTATGGGAAAGCCAGGGCAGTGGCAGGTTGAGCAGGGCAATACCTCTGAAATACAGGGCAACAGTGACTTGGGCAAAAGCATGGGACT
>343325 NS=102 contig=separate
ACATGACCTCTGCAACCTGACCAAATACCAGCATGGAACAGAGAGTTGGCACAAAGTTCCACCCCTAGCTGAGGACCATTGGCTCTTGGCTAGCTGCTGGGAGAAGAAGAGTCATTTTATCTATGATGCAGTACCTGATAAGTNNNNNNNNNAAACCATGTACCAGTGAAGGCCACACATTGAAGAACGTTTGGGCAACACAATTGACCTTGATGGGGAAATAAATAAAGAGGAAAGAAGGATAGATGTGGGAAGAGTTAAGAAACACAGGGTGAATACAAACAAATCACAAGACT
>343326 NS=44 contig=separate
AAATGGATATAGGTATATAAAATACTTTGGTCAGAAAAGAGCAGCTATCAACCAGAACTTTGATTAACAATCTTAATCTGTTGTTTGAAGAACACCGCTAGATACTATAGATACAAATGAAGTCCTAATGAAGTCCATTTNNNNNNNNNNTTAAAAACATGGATGAAGTAGCCTAGTAAGTTGTAAATGTGAGGTCATTTGGGAAGGAAGAAATGTCTCATTTTATAGAAGCTACTGTCAGTAATGAGAGAGCTGCTGCTGTCTGTGGCTGCCTTGGCTTTCACTCATGGGACT
>343327 NS=114 contig=overlapped:34
CAATGTCTGACAGTTTCTTTCCTGGGCTTGCGGAGCAGAAAGACCAGGATCATTGTAGTTGCTCGGGCCCTAAATAACAGAGGATATAGGATTAAGCTTGGTTCTACAGGATGGTTGCACTCAAGAAAAGGAAGTGGCTCAGGTATCACTCAGTCATTTCCATAACACTGCCCAGAAGCATGTTACATCATTGGTCCCAACCAGCTCTATGACCTTTTAAGCCTCAAGTCAGTATTTCTTGCATGGGACT
>343328 NS=58 contig=overlapped:113
TGGTGTCAACTGACCACACCGCAGACCTGGGACATTTGGGGTTCTAAGGGCGGGGGAGGGTCTGTTTCCTGTTGAATAGTTTCCATCTTCAAGCATGTCCCTTTTCCCTCCAGGTGACTCAACTGCTCTGGTCTGTCTGTGTGTGTCTGTGTGTGTGTGTACATACGACT
>343329 NS=84 contig=overlapped:23
GTATGAATGAGAGAAAAAAGAAACTCTATAAATGGTATAATCATCTGCAGCTATTGACTGTTGCTACCTAATAATTCAATGAACAGGCATGATTGACTATGATAAGTTTTGGAGGAGTGACAAATGAGTAGTTGCTGACTCTCTAGTAGGCTTTTTGTGTTCCTACAGTTAGCTGTGTGTCAGACAATCAGAAGTTTCAGGTGCACTTAGATTACACACAGGATGCTAAGAATATTGGGGATAGCCATAATCACTCGACT
>343330 NS=96 contig=overlapped:23
CAATGGACAAGACACTCAATGATCACTGTGTGCTCAAGTCTAGACACTGTTGTTAGAGGAAGTAGGTGCTATTAGGAGTTAAGCCCACAGGACAGTTGGAAACTCCTGCTGTTTCTCAAAAGCTCAGACATATAGCAAAGGGGTCGCCATTTCCACTTTGAAAAGTACATTGAAATCTATCCCGTTGAATGGAAATCTATCGCCTTTCCATTTTAAACCCTGTGTCTAACAGATTATGTGTATAATCACTGACATTTGACT
>343331 NS=47 contig=separate
TTGTGTTTAAATAACAACCGGTTCTGTTGTCTCCATACTTCAGTTTTAAACAAAAGTGCTTATGAAAATGCTAAATAAAAAAAACTTGCTTATTTTTCAGTGATGACAGACAACTTAATGGGAGGATAGAAGACATGTATNNNNNNNNNNGTATGTCACTCAACAAAGGGAACACAGCTTAAACCAATGATAGAGTTTCATTCCACAGACATCAGGTGAAAAAAAATTAATCAGAAACACAAGCAAGCACTGGTGATGAGTTAACAGTGGGAGTCTCCCCACACACACACGACT
>343332 NS=93 contig=overlapped:60
GTGTGTACAAGGTATTAAATTCTTAGGGCTGGAGTTACAGGTGGCTGTGAGGCATCATTTGGGTCCTCTGGAAGAGTGGTAAGTGTTCCTAACCACCGTGGAGCCATCTCTCCAGAATGGCCTTCCTCCCATGGTGGAAGGGGAGGAAGAGACAGAGGAAGGCGGGAGGGAAGAGCAGAAGCTCTACAGGCTGCCCTCTGTAACAACCACGTGCTCACAGGACT
>343333 NS=36 contig=overlapped:130
TAATGTATACTCCCTTAATCCTAAGACTCTGGAGGCAGATCTTTGAGAGTTCCAGGATGGCCTGGGTTACATAACAAGACCATGTCTTAAACACCAGCTAATTAATCAATTCAAGTATCTGGAATTTTAACCTTCAATCAAAATACATTAGACT
>343334 NS=115 contig=overlapped:110
ATGTGTCAGGTCATTTTTATATCCACCCATTACATATTTGCTAAGAATTCACACAAGAAATTAAGGAGCAACACCACTGAGCTGGTTCTAACCCTGCTCTGTCCGATTTCTCACAAGGTGTTTCCACTCTGACCTCTGGGTCAGTGGGTCTCTGTACTGGTTTTTCACTGGACT
>343335 NS=19 contig=separate
TGATGGACCCATAGTCCTCTGGAACCATAATCCAAAATAAACTCTTCCTTTTATGACTTGGTCTTGGTTGTGCTGCTTTATTACAGAAGCAGAAAGGAACTGATACAGGGTCTTTGCACAAGTCCAAAGGACATTTGGACNNNNNNNNNNTTACTTCCTTGTCCTTTCTTTCCCTCCTTTCATTTCGTTCTTTGGGGG
>343336 NS=101 contig=overlapped:86
TGATGCTTTTAATTCCCAAGCTTCACTAGCCTCAGCTTTTTGCATGCTTCTAAAATATGAGTCCATTTTAAATCCTTTCTTCTAATCCATTAAGGTTACAGCAGCTCTGACGAAAATTGTACTGTCTACTTAACATCAGAAGAAACATCTCTGTTTATTTCTTGAATTTCAACCATCATTGTCATTACACACATGACT
>343337 NS=1 contig=separate
ATGTGCCTGCCTTATTCACATATCTAGTTTACTGGCCAGTCTTCACCTATTCCACTATCATGGTCTTGTCTCCTACAAGGATGGTCTCAGGGAATAACACTGTATTAATTTGTCCATTTACTCACAGAATATATCCTGGTTGNNNNNNNNTAGTTAGATCTCCTTGGTTCTATTCATTCACTATAGGACACACAACATCTGGCCCACTGGCTGTGGGTTAAGCCAGTCAACATACCAGTAACTTTCTCTGAAGAAGTGAAGTGTGTTTTAACCATAGG
>343338 NS=66 contig=overlapped:110
TGGTGCACTCTTGTAAGCCAGAAAGAGAAAGACAGAAAACAGAAACAGTTCATTGGAGTTCATGAGCCAGCTAGCCTAGCCTACTTGGCAAGATCCCAGACTTGTGTGCGCTCCTCCGATACATACATGTATCCCCAAACACATGCACCCACATACCTATATACCCACACGACT
>343339 NS=73 contig=separate
TCATGCAAGCCTCACAGCCAGAAGAAAGGACAGTGCATTGCTGGTGGCCGGAACCTGGGGGTGCGACTGAATCATGATGGCAAACCCTGGCGGCACAGGGCTTGGTGTCAAGATATTATATTTCAGCAAGTCTGGAAATCNNNNNNNNNNTAACCGTTTTTTGTTTACCTTAATTTCACCTGCTAGTCGAACCCCCTTGCTGTCCAGACTGTCAGGTTGATAGGTTGGATGTGTCCAAGCACCTACCTCCTTTACTGAGCATATTAGTAAAATTGTTATCTTAATCATCAGACT
>343340 NS=22 contig=overlapped:93
TCATGATTACAATTAAACTTAGAACACGTCAACAGTTTTGCCCAAATTTCATAATAAAGCTTTTTTTCCTAACTCCAACTCAAAAAAACTCTAGGTTACCTTAACTCCCTCCAAACCTCCCGTCTCATCCAGCACCACTCTCCATCTCCAACAGGTTCCCTAAATGTAGCAGCATCCCTGGTCATCCGACT
>343341 NS=69 contig=overlapped:65
GTGTGGCTTTGGTATGGAGGTACCGTGGGTCTCAAGAAATGAACTGACAAGCTTCCCCGCCGTAAGTTTGTGTAAAATTGGTATTTTTTTCTTTAACCATTTAACAGAAACCAATGAGACCATCTGGGCCTGGAGTCTGTCTCCCAGGAAGATTGTTCTATTCCAACATTATTGAGTTGTAGTTACAAGCAGTACCGTGTAGCAAACATACACTCGACT
>343342 NS=67 contig=overlapped:95
ATATGTCTGTGTCTGTTTGTCCATATTCTTATAAAGAGGCTAAAGGGGCCTGTTTCTAAATTGATACTGCCAGGGTGATAGTACACTGTATAAATACTTAGAATATTCTGGAAAATGAAAGATGACTTTAAAGGAAAAAGCACTGTATGTCTGCAACACAACAGACTGTCATGACTGACTCATTCGACT
>343343 NS=45 contig=overlapped:117
CTGTGTCCTGGCGCTGGGAAAGTGGGATGGGTGGGTTCTGGGAACTCACTGGCCAGCCAGTCTAGCCAGTCTGTGAGCTCCAAGTTCTGTGAAATGCACTGTCTCTAAATTAATAAGCAAGAGGGAAGGAGGTACAGGAAGGCACCAGAAATCAGAAGCACAAGACT
>343344 NS=10 contig=overlapped:53
ATATGTAAAAGCAGTCATGGCCCTGCAGGCTTACAACATTAGCATCAGGGGACAGAGACAAGATAGAATGATAGACTCCAGACAACCTTCTCTAACTTCCAAACACATGTGAGCAAGTGTGTGTAAACTACACACCATATGCACACAACACACAAGAAATGAAGAAAATGACTAATATCCAGAAATTAACTAGTCATAGCCACATCTACATATATTCAATAGCACCTGACT
>343345 NS=82 contig=separate
TGGTGCACGGTGTGTGGGCTGCAGGTGCTGGTGCCTACGAGATGGCAAGATCAGAGGACATCAGTCAACTAACCAAGGGTCTCCACCCAGCGTGGGGCAGAGGCTTTGCTGGTTCTCCCTGCTGGAAAATTCACCACAACNNNNNNNNNNAGTTGAAACAATGTGGGATTGCTCTGCTGTGAAATTTATGAGTGTTTGGCTGTTTAAAATTAGTGATGCATTTTCCCACTTATAACTCCATTTATGGAAGGGTTCCTCAGTAGCTGAATCGCTAAGGATGGAAAGCATGCGACT
>343346 NS=87 contig=overlapped:100
GAGTGAAACTCTTCGTATCACGCCCAGGTCTAACCTTAGAGGCAGCGAGAAAAACACCTGCTCAGCTGCCTTGTGCGTCAGTCTGAGGTGCAGTCACAGTTTCTCTCTCTGATGTACAGGACATTTTCTGGAGCTTCCAAACACAGCTGCCCTGACGCCCGACTTCAAGTACTGGCATTTGACT
>343347 NS=25 contig=separate
CTATGCTTATGAGTGTTTTGTCTTCACATTTGTACATGTACCATCTGACTGCCTGGTGCCAACAGAGGTCAGAGAAAGCATCAGATCCCCTGAAACTGGAGTTACATACAGTTGTGAGTTGCCATGTAGGTTCTGGGAACNNNNNNNNNNTAAGTGTTCTTACCTGCAGATCCATGGCTCCAGTCCCAGTAACCAATCCACCCCCTCCCTCCAAAGGCATAGAGAGAAAAAAGGGACAAATGAGGGTCATACCGATTTCAAACTCTGCCTCTGGAAAACTTTTAACATAGGACT
>343348 NS=45 contig=separate
CTGTGTGTGTGTGTGTGTGTGTAGGCTTGGCTGTCCTAGACTCGCTTTGTAGGCCAGGCTGGCCTTGAACACTCGAGATCCACTTGCACTCTCTGAGTGCTGGGATTAATGGTGGGTTTCTGGAGTTTTTATGTTGATAAAGTTNNNNNNNNNNAAAGAATAAGAGACACCATGGATCCCTTTACCACGTTATCTTCAGCAGACAAGCTGCATCCTTACAGTACAGTATCACTGTTAGGATGCTGGTATCATATAAGAAGCCACCATTCTTATTCAGATTTCCCCATTTCATGTGACT
>343349 NS=28 contig=overlapped:120
GGGTGTCCAGCCACTCACTGTAGCTTAAATGTCAAACTTTAGGTTCAATGAGAGACCTGTCTCAAGGCAATAAGTCAGGGCATAATAGAGGAGGACATTCCAAATGCTTCTCTGGCCTCAGAACACACTGAAGGACACTTGCACACAACACACATACATACGACT
>343350 NS=51 contig=overlapped:80
AAGTGCAATCTACTTAACTGAGCCCAAAGAACAGGTGACGGCTCGGGAGTGCCCCTGGGAACCATCAGGGCTAGGAGCTGTATACTAGGTCTGAAGTAGATACTCTCCTTAGTGTCCATTTAGCTTTTCCCAATCCAGGGCTGTGGTAACAGTGCACATGCGGAGCCTGTGTGTTGCCTCCATTTTAATCCCCAGCACCAGACT
>343351 NS=18 contig=separate
TCATGAGAAGCAGAATTTTGAAACCCACAAAAAATCTGTAGCTGAAAATAGCTGTAATACCCTCAGTCTTATGAAAAAGATGAGACAGGGAGAAATGGAGAGCTCCTGAAGCTGGCCTGTTAGCCTGGTGTCAGGAGCAGTAGACACAGAGCATGCATGCTAAAATGCAAACAATAAAACCTGAAATTGTTCTGACCCTCACTTGGAGACACACACACACACATACAAGCACACACACAGAGTCACAAAAACATGTCCACAATATACACCAAAATATACAGAGACATACACAAGACT
>343352 NS=58 contig=separate
GTGTGTGAATTTATGTCTGTGTTTTTGATTCGATGCCACTGATGAACATGTCTGTTTTTATGCCAATACCATGAAGTTTTTATTACTATCGCTCTGTAGTACAGCTTTAATTCAGGGATAATGATACCTCGGGAAGTTCANNNNNNNNNNATATTTCCATATGAAGTTGAATGTTGTCCTTTCAAGGTCTGTAAAGAATTGTGTTTGAATTTTGATTGTGTTGAATCTGTACATTGCTTTTGATAGGATGGACATTTTTTTTTTTCTGTGTTAATTCTACTGATCCATGAGACT
>343353 NS=36 contig=overlapped:101
ATATGAAAGAATCAACTTTAAAATAGGCAAGGTTTATTTGGGCTCACAGGTTTAGGGGTCTCTACAGTTAACTGGTTCCATTGCTTCTGAGCCTGTTGTAAGACAACGTAGCAGGACAGGGGCAAATTACTCATACTATGGCAGTTGGGACATGAAAAGCCTCATGATTATCTTCACAGGACT
>343354 NS=63 contig=separate
CCATGGACCAAGCCCCTGGCCTTTGAGCTGCTGGCTACCATTCATCCCCACTGATGTTGCCTGAGGATGCAAACCTACCTGCCCTTCAATCAGCTGAGATCTGACCTGTAACCCTTTAAACAGCTAAATAACCTATCCCCNNNNNNNNNNGGAGGGGAGGGAGGAAAGAAAGGAGGGAGAGACAGAAAGAGAGAAACCATAGAGAGAGAGATGTGCCTGTTCACAGAGGACCACATGCAGGGTTCAGAGTAGGGCAGGGCGTAAGGTTTAACACAGTCTGTCATGCATTTGACT
>343355 NS=40 contig=overlapped:8
CTGTGACACACACAGCACTCGCCTGAAGGGGAGCCCAGCCCACTCTGCCATCACCCCAACTTGTACAAAGTACACAGACCCCTTGTGGACTTCCACACCCGGAAGAGAGGCCTGTCGCCCTGCGCCCCTCAGCTGACAGCACCCTGAGCTGGTGATTCCCGCCGGGCCTCCTTGGTCAGCACACGCGGAGGCACGCCAACCCTCCTGGGGAGGGCTTCCAGGACCCCGGCTGCTGGATGAGAAGCTTTTTCCAGAATGAGTGAGACCCACACGACT
>343356 NS=125 contig=overlapped:30
ATATGGGGACTGACTGTAAGAGAGTAGAATTTCCCCAAATCTGTGCAGCCTGAGGAGGGGAGGTAATGGGGTCCATGTAAGCATGGGGTTCATGTTTGCTAGACAGCTATGGAGTCCACTGGGTATATACCATAGTACAGAGAGCATGCTCTCGCCTATTAATTTTTCTAGATGCTTTTGTTGTTTGCTTTCGGTCTTTTCCTAACTCCTGCATGTGTTTGTGTTTGTGTGTGTGCCCGTGTACACACGCGACT
>343357 NS=87 contig=overlapped:24
TGGTGGACGGAACAAACTGCGAAGAGTGAGTCCCAAACCACCTTACATACACGCATATACATACATCTTGGTATATGGAACAATCTCCAAGGAGCGAGTTCCAAACCACACTTTTACTCTTTTTCCCCACAGCTTGTACATCCCAGTAAGATCTTTCAAGCAGTACAAAAATCACAATGTGGTTACATTCTATTTTTTTTCAAGTGAAGGATTACAGTGAGTATACCTAAGAAAAACATATTCCTCTGTACATTCGACT
>343358 NS=79 contig=overlapped:83
GGATGCGAACACAGTATGTGTCAGAACAGGGTCCTTTCCAGGGCCGACAGTACAGCGGGGCTCAGAGGGTCCAGGCGGGGGTCACAGACACTCTCGGCTCTGCAGATCCAAGGATGGGCTTTTCTTCACGGGATCCTCGCTGGAGAGCAGCCAGTGCTCAGTCAGAGGGCACTTAGACATCTTCACCTAGCTCACGCGACT
>343359 NS=1 contig=separate
ATGTGATTTAGTTTACAAATTAGTGATTTTCTTTTTTGTTCTTTCATTTGAAACTTGTTCTTGTACAATGTCATATATCACTTTTCAGTTTTCCTGTTATAATAATTGAACAGGCGACAAGTATGTGAATTTCTTTAAAANNNNNNNNNNGGCGACACGTATGTCATTTAATTTACAAAGTTGTGCTTTGCGTTTCTGTTCTTTCTTTGGAAATTTGTTTCTGTGCCATACAGTGCGAGATAATACTTTTCGGTTTCCCTGTATTCCTAATTGAGCGAGCGACACACGAC
>343360 NS=51 contig=overlapped:119
ACATGTAAAATGAATTCTGTTTAACCCACTCACCTCTCTCATCCTTGTCAGTCCCCACAGGTCAGACCCATGTTCATTCTTTTTGTTTTGTTTTGCCTCACTAATTTTTTACCTGAACCGACTAAGTGAGCTTGGGTTTGGAGCTATCAGTTGAATCATGGGACT
>343361 NS=16 contig=separate
TGATGTAGTGGTGTGTGCACACGCCAAGGAAAAGAAAGAATTGCCAACATACACCAGAAGCTGGAAAACAAAGGAGAGCCTTGAAAATTTGTTAGGAAAAGCATGAATCTCCTACTATCTTGACTACAGATTTTCGACTTNNNNNNNNNNAATAACAGAACAAGAATGTCCTGATTTTCTAAATACATCTAATTTGCATGAACAGTTGAACTTAAAGGGAGGGAGCAGCTCCCACTTTCTAAGGTTCAGTGTATATATGCACACATGCAAACACATGTGCTTATTCACATGACT
>343362 NS=106 contig=overlapped:110
ATATGTACTTTGTTCTGTTTACATGGATGTCCACAATAGGCAGGCTCACAGACTCAGAACATAGATCAGTTGTTGCTTAGGGCAAGGAAGGAGGGGGATCATGGGGGATTAGGGACTGTCTACCAATGGGTATGGAATTTCTTTGAAGGAAATATTCTACAACTCATTGGACT
>343363 NS=99 contig=overlapped:108
CTATGATCCTAGCACTTGGAAGGCTGAGGCAGGAAGATTGCCATGAGTTCTGGGCCAGCCTGGGCTACAGAGTGAGACCCTGTCTACCATGTGGAATTCAGCAGCAGCTAGCTGAGCAGCTCTGAGCCACACCTCCAGCTACCGCTGTCCTCTGGGTTCACTACTGTCACCGGACT
>343364 NS=60 contig=overlapped:111
CTGTGGATGTTGTGCACACTGATCATTCCTCTGGTTCATTAACATCATGGTTGTTTAAGACTTATTGTTTTTCTTCCCCTCCTTACATGGTACCTTCTGGTACCAAGAAAGATAGTCCTCTGGGAGGAGGAATTCAGATCAGGACCAGCTTAGATTTTTGGGGTCATTTGACT
>343365 NS=47 contig=separate
TCATGTACAAACTATGGCCTGTGAGGCCAAATCCTGCCTATCATCACCATTTTGTAAATAAAGTGTCACTTATTTATATGTTATCCATACAGACATTCTTTGGTATAACAGCAGAATAGCTGAGTAGCTGCAGCAGAAATNNNNNNNNNNACTTTTATTTTTGGCTGTAGAATGGTGGGATCACATGCTTTGTTGTACAAAGCCAGATCCTTAAAAATAATGTGTGTGTGGTATATGTGTATATAAACGTTCGTGTGTGTTAGGTGTGGGGAGGTTTCATGTGCACACATGACT
>343366 NS=50 contig=overlapped:75
GCATGTGTGTTTTGAAGGAACACGTGTGTTACATCTTTTTCTTGCCAGCCTGGCCAAATGCCTCACTCACATCAGTTTAAACATCTTTCGGAATCCTATGTTCTTCTTGGTAAAGCATTTGTCTCTGGTTAGGAAAAAGCTTCTGTTCTTCCTGCCCCCAACTTGGTCCCCATTGACAGATAAGGTATGAGTGTGGGACCCATCCGACT
>343367 NS=7 contig=overlapped:44
CAGTGCATTCAAAATTGCTGGCTGAAGAAATGGTGAGGCTTTTCTTTCCTGTCCATTTCATCAAGAGTGGCAGCAGTGATCACTTGCTTTCATTTATTCAGAGAAGACAAGTCCTAGGTCCCATCCCACGCTCTTGTCAGCGTGATGGATCGTCTCTCCTCCCCAGCGCTAGCCTGACCGCTCCCACAAACCTCTCCGCCAGTACCGTGGCTTCTCTGTCACAACACACTCACCACTGGACT
>343368 NS=68 contig=overlapped:70
TCATGGCCTAGATAACTAATGTAGGCCCAACTCTAATTCTACTGACTGTCAGGATGGCACCATAAGCCTTGTTCCCACCAAGGCCCCGTCTAGGGAAGGTGCTCACTCGGTTCACGATCCTCCTGGCTTTGCCCTCGGCCCCCCCTTCCTGAGGGATCCACTGAGTCACTCCGCAGCCCTGTCTTCAGGACCGTGCAGTGTTGAGCATACGACT
>343369 NS=108 contig=overlapped:114
AAATGGCAGTGGCTAGTGATGTCTGTGTTGAGTTTGAGTGGTAGTAACAGTCGGTGACAGTGATAGTTTTGGAGATGGCAGTGGCAACTGTGATCCAGTGACATTGCTGAGATGGTGGTAGTGCTTTTGCTGATGCATAGCTGGTGATGCGAATAGTATATCATGGGACT
>343370 NS=64 contig=overlapped:117
GTGTGTACTGCCTGAAACGCCTTAAATTCAGAGTGTCAGAGAAAGTGCTGTGTTCACGTACACAGCTCTCTGCTCTCACAGAGGCACGATGGTTCCCTTCTGGCAAACTAAGGCTTCTAAAGTGCTGTGCTCTCAGGCCTCACCGTGTATCAGATCAGCACGAGACT
>343371 NS=16 contig=overlapped:21
GCGTGTATTTCATCTGCCAAACTTGACCGCAGAACTGCTTTCTGAACCTACCCAATGCATTCCACCAGCAACCTAAACGTCCCCAACCACAATGAATTTGCCCTTGTTATTGCAAATATGGAAACTTTTTCCAGTACTCTTGGTTCACCCTGACATATCTGTTCTGCATTAATGGCTGCACTGACACTGATGCATATGATTGCAGAATAATTCTGTTCCTTTTTTTTCCCCCTTTATAATGTCTGGCATCATGCCACTCGACT
>343372 NS=82 contig=separate
CTGTGATCTCATCAATTTGGGAGGCAGAGGCAGTCGGATCTCTGTGAGTTCCAGGCCAGCCTGGTCTACAAAGTGAGTACAGGACAGCCAAGGCTATACAGATAAACAACCCTTTCTTGGGGTTGGGGGGGAAGAAGAAANNNNNNNNNNGAAAAGTTTTTGATTGGCTGGATATGCATATGTGGAACTTGCAGAGACCGATGGTTGAGTGTATCTTACTATTTGTTCGGTATCTTAGTGTTTAGGTGAACATATAAAGTCATGAGTTTCATCAAGGCATCATCACACACGACT
>343373 NS=58 contig=overlapped:126
ATGTGAGTGTGTGCACCTGTGCAAGCACGTGAGCAGGCCTTAATTTCTTATCACTGTATTTCTTTAAGGCAGGATCTCTCACTGGCTGGTGGCTGTACATGGAGCTTTGGGGTTTGCCTGTCTTCAACCCTAAATGTTAGGATAACAGGCACACACAGGACT
>343374 NS=29 contig=separate
ATGTGCTATTTTGATAAATGAATTAGTTTATGAAAGTTTCTTGTGATTGGATATCTGCCTAATTATTCTGTAATATTGCTAAATACTGGGTTTGATCTCTAAAAGTAAATAAAGAAAATAACTGGATTAAATGTTTTCCTNNNNNNNNNNGATGGATGAACAGATGCCTGGGTGACCTCAATATTCAATGCCTGTGTTCTCTGCCTTCTTAATGATGGCACTGTTGAGGCAAGTTTGTTTCATACATAATATAAAATCACTGAAACTGCAAACCAAGATTTATTTCATGCGACT
>343375 NS=13 contig=separate
CTATGGAACCCACTTGGACACTAAACTGCCATGGGCTACATCTGTGCAGGGGTTCTAGGTTATTTCCATGCCTGGTACTTTGTTGGAGTATGAGTCTCTGGGAAGACCCCTGTGTTCAAATTTTCTGGTTCTGTAGCTCTNNNNNNNNNNCCCGTCCTCTCCAGAAAACAACTATTTTAAAACAAGTGGAAGAAAACATGTAAACAGCCAGCAGATACATGGATAGAGCATTTCATATCTCCAATCAAATAAATACAAATTAAATCCACAATGAATTATACCACCCATTAGACT
>343376 NS=82 contig=overlapped:28
CAGTGAGTCACCATATTTTTTTTTCTTAGTATTGACTAGGGTTTGTCTGAATACACAGATGCAGAATCAAGAGAGGTGGAGGGTCAGCTGTATTGGTCTTTGAAGAAGTTGCTCAGGCAACACTGAGGATGCTCCCACAGTTTACACTGTCAGATCCAAAGCAGGAAATTCAGGTTCAGCACAGACCCTCAGCTGGAGGACCATGCAAAGCATAAAGCACACAGACTGAAACCAGTTTTGTCCCACCCATGAGACT
>343377 NS=58 contig=overlapped:93
ATATGTTAGAAGTCCCTCCATAGTCTTTGGTTGCTAACTATAAAAGAAACACTATTCAGTCTAATTATATAAACTCAAGGCCATAATCCCAGGACTTGAGAGGCCAGAAGACAAGGAGAATCAGGAGTTTGAGGTCATTCAACAGTTAAGAGCTCCCTGCTATAATTGAATTCCCACGATCCACATACGACT
>343378 NS=55 contig=separate
GGGTGTCTGCCTTAGTCACTGTCTACACTATTATTATTATCATTACTACTGTTGACAGGGTCTCACTGTGAATTTTTGTCTGGTCTGGAACTCACTCTGTAGACCAGAATGGCCTATAGATGAACTCACAGAATTTGCTTNNNNNNNNNNAGTAATGAGATTAAAGGCCTAAACTACCAATGCCTGGATTGTTTTCTGAGACAGGATCTCTTACTAGACTTGTAGCTCTCTATACAGATAGACTAGCTGGCCAGGAGCCCCTGTCTTCTTGTCTTCTCAGTCTGTCATGCGACT
>343379 NS=57 contig=overlapped:103
CCATGACTCCACAAACAAGCATCCACTTAATTGCTGGCTCATATCTTATGTGATCAATAAATTCTTCTGTTTATAGGCTTTAACATTCCCAGTCTTTCTATTAGTCCAACAGCTTCAATCACTTTTTCTGCAGTTTTCTCCCAATTCTCATCATGTCTTGCTCCAGTACTGACATCGGACT
>343380 NS=72 contig=separate
TAATGAACCTTTGCAAGTAAAGACGTGCGGACAACAGGGTACATTGTGGGACACGCTGTGGCACACCACAGCTTCCACGATGAGAAGTTTTCTCTGCTTTGTTTTGTTTTGTTTCATTTATTTGCTTATTTTCTTCCCTGNNNNNNNNNNGACGCGAAGAGATGGGGAGATGAGTGGGATTTCACATCACATAACATGATGTGAAACTCATAAAGGATCAATGAAAGGTTTAAAGAAAATTCTTGCTGCCAAATCCAACAGTCCGAGAGTTCAGTCCCAGGGACTCACTCGACT
>343381 NS=95 contig=overlapped:6
GTGTGGATGTCTGTCTGTCTGTCTGGTAGAGGTAGTGAAACTCGAGCAGGGAGGTGAGAGAATCCTGGAATGGAAAAGGAAGTATTAAAAGGGAAAGGGTAACAGTGCACAGGTGATTGAAAGCAGCAGCAGAAGCTGCTGGGAATGGAAGGATACAAGGAGGGAGGTTCAAGGGGAGGGTACAAGGTGGAGTGTGGGAATGGGAAAGAACAAGACAGGGGAAAAAAGACAAACTGTCTAAAAATGATAAAAATCAAACCTAATTATCTTGTTCACAAGACT
>343382 NS=108 contig=separate
GTGTGCATACACACAATAAAATAAAAAAGAAGCATAAAACAAAAGAAGTGACAGTTCTTTCTGATGATCTTCCGTGAGAACACTGATTTAATATTCCTCATGGTTACGGTAATTGCAATAGGGATCCTCAAAATCCTATTNNNNNNNNNNACAAATTTCTAAAGCATACATGAACCCATAGTGCAATGAAGCCATCACGCCAGCTACTATCCAAGCTTCAAATGGTGGAGATTATTTACATCATATTGCTTTGTTCTGATGAGTGAGGCCATGGGGTTCTCATTCCACACGACT
>343383 NS=108 contig=separate
CAGTGTCCATGCTGTAAACCTTGAAGGAGGATGAGATAACTTAATTAATCTCCTTAATTTTAGGCATATCTACGTGTAGCGGTAAACACATGACCCACAGTAAAGAAGATGGACAGACTGAATGTGAAGCAAAGGATGCTNNNNNNNNNNTTTTTTTTATTTTTTTTTTTTTTTTTTTTTTTTTTTTTTTAGTTGTCTGTTTCAGCTCTGACTCTGAATTAGGGAAGGGCATGAGACT
>343384 NS=20 contig=separate
TGATGTACCACAATTTCTGTATCCATTTCTTCGTTGAGGGACGTTTGGGTTGTTTCCATGTTCTGGGTATTAAAAATGAAGCTGCTATGGATATGGTTGAGCAAATGTCCTTGTTGTGTACTTGAGCATCCTTTGGATATTCCNNNNNNNTAATTGTCTGAGAAAGCACCAGATTGATTTCTGAAGTGGTTGTACAAGTTTGCATTCCTATCAGCAATGGAGGAGGGTTCCCCTTTCTCCACATCCTCTCCTGCATGTATTGTCACTTGAATTTTTGATCTTAGCCATTCGACT
>343385 NS=33 contig=overlapped:99
CTGTGCGTTCTAGGCCAGCCTGGTTTACATAGCTCCAGGCCAGCTAAGGCTACACAGAGAGACCCTGTCTCAAAAACAGACCAACCAACCAACTCCGACCTGGTTACCCTAGAAGGGAATTCTACTTCCTGCTCTCTCTGCTCTCTTCACAGTGGCTCCAGTCAAGGCCTCTCTCCCACTCGACT
>343386 NS=78 contig=overlapped:87
GTATGGAGGCCAGAGACCTACATCCAGTTTCTTACTCTCTCGCTCTCCACCTTTGATTTCCAAGACAGGGTCTCTTCACTGACCCCGGAGTTCACTGATTCAGCTAGAATTACCAGCCAGCTAGCTCAAGGGATCTTTTTGTCTCTGACCCCCAACTCCCACCCTTCAAAGCTAGGGTTACCAACAGGCACTGGACT
>343387 NS=55 contig=separate
ACATGTTTCAGACCCAAGTTGGCGAATTTCTGGGAGATAGCACGAGGTTCAACAAGGAGGTAATGTATGCCTATGTGGACCAACTGGACTTCTGTGAAAAAGAGTTCGTCTCAGCCCTAAGGACATTCCTGGAAGGCTTCCGCTTGCCTGGACCGGTTAATGGAGAAGTTTGCTGCACGATACATAGAATGTAACCAAGGGTGAGCACTGTGGCCACTACTTCTTCCTTTTTGCAGATGGTTATTTTGACTTGATGTTTGAATTTAAGTGTTGCAACTGCTGAGACACTAGACT
>343388 NS=51 contig=overlapped:73
CTGTGATCCCAGCACTAGGGATGCGTACAGAGGTGCATTCCTGGGACTCACTGGCTCGCCAGCCTCAACTACGTCAGGCCAATGAGAGATCCTGTCTCAAAAAAACAACGTGGATGATACCCGAGGAATGACTCAGTGTTGTCTTCTAGCCTCTGTGCGCATACACACACACCCGTACACACACGAGGGGGGGGGGTAACCACTCGAC
>343389 NS=18 contig=separate
TTATGACATCTCAGAAGACTGATCTCTCACAGCTAGAATAGCTACACTGCAAAAGTAAGCCTTTTTCTTTCTCCCCTACCTGTCTAGAAATGTCCACAAATGGGCTCCTGCTCATGCCACCTCCTCCAAGAAAAAGTGCCNNNNNNNNNNGCTCTTCATGCGCCACTGCTCCCTAACCTTGTTTGCCGTGACTATATGCTCGCCACAAAGAACGGCCCTGCATGTCTGCCCTTACAACAGAGGTAAAGGCCAGACGAACAAATGTGGAATCTTTGCGGGAGTAAACACTTGACT
>343390 NS=21 contig=overlapped:13
GAATGGCCAAGATGAAAAACACAAATGACAACACATGTTGGAGGGGTTGTGGAGAAAGGGGAACCCTCCTCCATTGCTGGTGGGAATGTAAACTGGTACAACCACTTTGGAAGTCAATCTGGCGCTTTCTCAGACAATTAGGGAACTAGTGCTTCCTCAAGACCCAGCTATACCACTGCTAGGCATATACCCAAAATTTGCTCAAGTACACAATAAGGACATTTGTTCAACCATGTTTGTTGCAGCTTTATTTGTAATAGCCAGAACATGGGACT
>343391 NS=113 contig=overlapped:97
TCATGAATTCAAGCAGCTATGGTTACTTGCACAAAATCAAGCCAGCCGAAATTCTAGCATAGGTGGATAAATTGTATCCAGGTACCACTCCTTACTGAGGGGCTAGAGGTTGGTTAAGTTTCTGAAGGACACAGAACTATTCTTTTAAGGATGTGGCCCTTGATAAGATCCCAATGCCCATATGACT
>343392 NS=66 contig=overlapped:119
AAGTGAAGTACTGTGCATTTGCTTCAATGTCATAGCTGTTTTCTGTAGGGAAACATAGATGAATGGGCAAATCCAATAACATTTACTCTACCATGTTGGGGGTGGAGCTTAAGTGGAAATGCCAATATTCTTTCTTGCATGTGTGATACTGTGAGCCACTGGACT
>343393 NS=114 contig=overlapped:36
CCATGTTACAAAGATGGTGGCCCCAGCATGCTGGTCTTCTGTAGCATAAGTGCCCTTTGTTGTTTGCATGCTACTCGAGTCTGAGGTCGTTCTTTCAGCAATTTCTGGACCCTGACAGTTGGCCAGTGGGTCCTATGGAAATCTCCAAATGACCGACCTTGATACAAAGACACTGTTGCTCTACTCAAACTGACAGCGGGGCCTCATTGCCGAGACCAACACCCACACACCTCACTGAACATGGGACT
>343394 NS=15 contig=overlapped:133
GTGTGAAACCGGTGCTGTGGTGACGTGGTGCCTTTCTTGTGATTCCAGGCCTCGAAGCCTGGATGAGGTCAGCCAATAGATGCCTGAATTTATAAGCCTGAAGCTCCACCCTAACTAGAGGCTCTATTGTCTGGATCCAAGACACCAGACT
>343395 NS=78 contig=separate
CCATGCCATCAGAGATAACCCTGGGTAGCTGAAATAATGAAGCAGGATTCATGTAAACAGTATGACACAATTACTGAGTATGTAGTGAATTCTAAAATAAAAAACCTATGCCTCCCCCTAAGTTCTTATCATATTGTACANNNNNNNNNNAAAAAGAAGGCTCAGTTTTCCGAATCACCATCTCCACAAAAGAGGATTTGAAGATTCAAGATGAGATTCAATATTCAAAGATTACAGGGCCGTCTGCTACTAGAGATGGAACCATCCCTAGAAAAGAAGTGACTTCATTTGACT
>343396 NS=67 contig=overlapped:45
ACATGACCTCTGGCAGCACAGCACTCTGACAACAACATGGCTTCAGGTCGCAGCACAAATCATGAATATCTACAAAACCTTTGGTGGTAACACAGACCCTGGCTGTAGTAGGACCATGTATCCAGATATATGCCTCAGTGGCAAAACTGACCCAGGCAATACCATGGTCCCAGGTGGCAGTGCAAGCCATTCACATCAGCCTGGCCCTGGGCAAGAGCCCAGCTCATGGGCATCAGACT
>343397 NS=83 contig=overlapped:34
CGGTGCCACTCAAAAGCAGTGGGGCCACACCAACATACCCACTGGCCACTAGATGACTCCACAGGCCAAGCTGGCTTCCTCTAGGTGTTCAGTGACCAGGACCACTGAATGATGGGGACAAATTTTCACAAGCCCAAGGTGCTGCCACAGTGGCCACCGTAAACAGTCATAAAACATTAAATGCCTACTATGTGCTCATCTCTGCACTTAGGAAAGTGATAGGTACTATCCTCCCCCTAGACACTTGACT
>343398 NS=101 contig=overlapped:30
AGATGAAGGCCATACCACCTATCCATGAGAATACGACCTGATTAGAGATAATCTTGATAAGTGAAATAAGCCAGAGCCAGAAACACAAATGTTGTATGTCTCGTGTGTGGAAGGGATCAAGATCAAAACAACAGCTTGAAAGTAAGTAAGAGTTTATTTCTGATGAGGAAGAGACCAGATAGAGTGCAAGGAAGGGAGACAAGAGAGGATAACATGGTGGGTAAAGTGGACGTGAGGCAGCTGAACACATGACT
>343399 NS=67 contig=overlapped:60
AGATGTCTTCAGTCGCATGAGGAGCAGCACGAGGAAGCACATGACGCCGACCTTTGCTTTTAAACAAGATACACATTCCTAGAGCTGAGTCATTTGAAGCTTGTCCCGTGTGGGTTAGTGTACAGGATAGGATGTCAAATAAAGCATAGGATTGAATGTCAGTGTCCTTTAGGACAAAGCAACTCCTGAATTTTCAGAAGGGACAAAATTACATTCATCTGACT
>343400 NS=70 contig=overlapped:116
GGGTGGGTAGAGACTGGCAAGTCAGTTCATGTGTGTCAACTCAGCGTACCTAATGGACCAGGACCATCTCTGAATTGTGTGAAATCTGAGACAGCATTACCAGACAGTCTTGCTTCATGGAGTGGCTGTGTCCAACACTCAGTCTCCCAAGTTGAGTGGCATCCGACT
>343401 NS=18 contig=overlapped:120
GTGTGGAGAGCTCAGAGGACCATTTTGGGTACCCATTCCTCGGCTTTGTACTTCTTTTTGAGTCAGGGTCTCTTAGTGCCCTGAAGCTCATCGAGCAGGCTAGGCTGACCAATCACAAAGTCCCAGGGATTCTCCTGTCTCTGCCCTTCCCCTCCCACCCGACT
>343402 NS=39 contig=overlapped:47
GAGTGACAGCCACTCATCCCATGGCTCAGTGCAATGGAAGTTGGTTGATTTCACGCAGAGGAAGACTAATGGATGTTTTTGACAGTTAAATGGAGATAGACTGGTAGCAATGAATGAGCACCGCTGTTCACTGGCGGTGGTCTGGCAGAGAAAGGCAAACAACAATTCTGGTCTGTCTCTGCCTTTTTGGCTCCACGTAGCTTTCTTTCACTTTGATTCTCTTCTGCTCACTGGACT
>343403 NS=53 contig=separate
ACATGCTAATATATTTAAATGATGTTTTTTGCTTAAAAAGGAAACCAAAAAAGAATAGAGAGAAAATTCTTTAAATACAGCATTTAAACGTTTGTGTCCTGTTTGATCATCTGTTTGTATAGTTTCCTCCATGTCCTAGCNNNNNNNNNNAAGGCCATCTCTGCTTGCTATGGCTTTTACCCAGATGTTTCTTGTTCCTGGTGAAGCTGTCACTGTTTCACCTGCAAAACAAGTCCCAGCTGAGTCCTCCCTTTGTGTGGTTTTATTCAATGTGTAATAATTGTACATATGACT
>343404 NS=70 contig=separate
GGGTGATCATTCTTCATGCATGTTCCAACTTGGGATATGGTCATTGGGTCATATAACCTTTACATACTGCCTCTGACATGCACTAAAATAGATGCTGATCTTGACTGCCTGACAGCAATAGTCACTAGCTGCTGTTGACANNNNNNNNNNTTCTGCCTTTCATGTGTGTCTAGTGTTGTGAAATATGTTAAGCTTTTTATTCTCTTTACTAATAAAAATAGCTGCATGGGACGAGAGAATACTGTGAGACTGCAGAAAGCCAACTGAATTGATATGTACAAAATTCACCAGACT
>343405 NS=73 contig=overlapped:131
TGATGAAAGACCAGTAGGCATGACAAAAGGAGTCATCAGTAAGATGCTCAAAGGCTCAGACATGTGGTGGGTCAGGGAGAGAGCTGAATGAGATGGACAGACCAGGAAGACAAGACTTCTTTAGTGGCTAGGCGCCTTAGTTTTTCATTGGACT
>343406 NS=35 contig=overlapped:54
AGATGAAATCTGTATGTTACCAGTGGACCATGCAGAGAACAAGAAAGGAAAATAAAAAGAAAAGCAGAATGAAATGAATGAAGGATGATGGAAGTCAGCCATCAGGCAGGGATGAGAACATGAAGGAAAACATAGGTTCTCAGGGGATCTCCAGAAGAAAGGGTCTCTACAAGATGCTTGTAAATATGTGGATATTACAGAAAACTCAACTGTTTCCAAAGCATCAGACT
>343407 NS=67 contig=separate
CTGTGGCTCTGTAGCGAATTGGGCATGATACCTCTAACAGTTCTCTTACTATTTGGGACTGTTTTCTCTGTTCCTGCTTTTTCTGGTTTCATATGAATTTTAAGACTGACCTTGCAATTTTTGTGAAGATTGTGCTGATANNNNNNNNNNGATATGTTGATGTGGATTGCATTGAATCTGTAGATTTCTTTTGGTATGGTGGTCATTTTTATTGTTCTATATGCTAAGAAGCACTTAAAAAAACCTGTCACAAAGGATTGCTCTGATGTTGTAAAATAATTCTGCCATTTGACT
>343408 NS=62 contig=overlapped:108
ACATGTAAGCTCAGTGCCCCATCTATTTGTGAGGGTCTACCCTTGTACAGAATTCTAACACATGCCACTAAAACATATTATTATCCCAAAGGGATAAGCCAGTAGAAAATGGTTAACATTTTAAGTTGGCATAAGATAAGTAGCATGAGGGGACTGAGGGCTGGTCTCACCGGACT
>343409 NS=124 contig=separate
AGATGCCTTTAGCACAAAAGAAGCCTGAGCTGCAAAAACAATGCAACGAAACAAAACCCTTCAACAGTTAAACTCATAATGTAAAAGGCACTTTTGAATGGTTTGCTTATTTTCTTCATTCTGTTTTACAGAAATTAAAGNNNNNNNNNNACAGCTTTCAATTCACATGGCCTTTCGGAGGCAAGGACTAAGTCTTTTCTTTTATTGTTGTATTTTCCTTATTGAAAAAGAAATGTGGAGGACTTCATGACTTTACACTTTGACATTCCTATTCAGTGCCAAACACATATGACT
>343410 NS=75 contig=separate
GCATGTGCTGTCACTTGTGATTCTGTCCCATTTATTAATTGTTGATCTTAGAGTCTGAGCTGATGGTGTTCTGTTCAGGAAGTTGTCTCCTGTGCCAAGGAGTTCAAGGCTCTTATCCACTTTCTCCTCTAGCACATGTANNNNNNNNNNTGAGTTTTGTGCAGGGTGTTGAATATGGCTCTATTTGCATTTTGCTACATGTAGACATCCAGTTAGACCAGTACCAGATGCTGTCCTTTTTTTTCCATTGTATGGTTTTGGCTCCTTTGTAAAAAATTAATTGTGCATTGGACT
>343411 NS=123 contig=overlapped:106
GCGTGTATTCGCTGACATGTGCAGAGCTGAAGAGTTCTTGTGATTAAACAAGTAGGATGTGCACCATCTGTTTGCAGACCTGGGACCTTGCGATGGTGAGAGGGTATCCACACCACTGCGGGAGCGCCTATCACCCAGCCCTGTAAACCATGCGCTCCTAAACACCTCACATCAGACT
>343412 NS=60 contig=overlapped:92
TTGTGGAAGAAAAGATAAAATTCTGTTACCACAAAAAGGGAAGTGTCTTCTCTAGCAAACCAGATGCAACTGTGGATATTACAAAATATTCCAAGTATCTGAGCAGGTCATGAGAAGGAAAGCCTTGCTGGGGGAGAGAAAGAGCAGAAGGTAGGTCCATTCCAGTTTCAGAACAAACAAAAACACAAGACT
>343413 NS=20 contig=separate
CTGTGACATGGAACTGTGGCTTTCACCTTACCATACCTTCTCCTACATGTACATTGATTGGAAATTAATCCTGGCTTTGCAACTTACTAAGTTGTGACAGGGACCAAGTCCTTTGGTTAGTGAAGGCCTTAGTACTCTCANNNNNNNNNNTGTGAGAGGAGGTTTCTGAAGGTACCTGTCCTGTGGTCATAGTTATAAGATCTCGGTCCCATTGCCACCTCAAGAGTGAACACTGAAGAGACAGTTGGACTGATCTGGGCAGGGCTAGGCTGGGAAGTGGTGGCACACACGACT
>343414 NS=4 contig=overlapped:110
AAGTGGTCACCTACTGACTCTTGGGGACAGTCAGAGGTCACCTCACACTGCCCACGCCAGCTGCCTAATGCTGCCACCCCCTGGTCACTCACCATAAACCTCCAGACCGGTGGATTTCTTGGCGACCCCTGCAGCGTTGCTGGCCTCGCAGGTGTAAAGGCCAGCATGGGACT
>343415 NS=65 contig=overlapped:114
GAATGAACTAGGGTAAGCTGTACACATTTCAAAAGAATATTATACTAACAGGCAGGTCTGTGTCTCTGTTAGCTTAACCCAGAAAAGCCACCCAAACCTGGCAGGAAGCCCACCTCCCACGAGATTCCACCCATCACAGGGAGATACCGGAGGGTCTGTGACATCAGACT
>343416 NS=58 contig=overlapped:76
ACATGTGTGAATACCAAACAGGGCTTGGAGATGCTGTGGTTTCCATAGCCTCCTCCTCCCATGCAGTATTTGGGCCAGAAGCCCTCACCTGTTTAAGAGACTCACATCAGTACCTGAAGAAACAGCTGTGAGTCCATCAATGTTGCTACTCTCTTATTGGAAGAGCCACACACTGGGCATCCCACACCACTACCGTCTACACACACCAGACT
>343417 NS=32 contig=overlapped:117
GTGTGTGCATGCCTGTTGAGAGAATATCTTGTATACTGTATGGATTCATCATCTATCAATAAAAAGCTAATGGCCTATAACTGAGGCAGGAAATAGAAGGCGAGACATTCAGCAGGCAAAAAGGATTCCGGGATAGAACCAGACATGGGAGATGAAACCACCAGACT
>343418 NS=50 contig=overlapped:110
CAATGTCGGGGCCAGCTCTCAGCCAGAGTTGCCAAAAGCAGTAGGAGAAAAAGCAAAGGTTTGCAGAAAGTAAGCCCGGAAGTCAGAGAACGCAGACACACATACACACAGGAGGGTTTTCAAGCTTTTTGTTTTGTTTTTAATAATTTTCAGTTGTTTTTTAAACACCTGACT
>343419 NS=88 contig=separate
ACATGATCTTTATCTTAGTTTTCCCCTCTGTTGCTATGATAAAACACTCAGGCAAAAGTAACTTCAGGGAAAGAAGTTATTTAGCTAACAATTCCAGGCTATAGCTCATCATTTGAGAAAGTCATGATGGAGACTTAAAGNNNNNNNNNNTCACTAGTCACATACAGTCAAAACAGAAACATGAACTGAAGAGATGGCTCAGGGGTTAAGGGTACTGTCTGCTCTTCCAGAGTTCTGAGTTCAATTCCCAATAACCACATGGTGGCTCATAAACATCTGTACTGGCATGTGACT
>343420 NS=12 contig=overlapped:81
GTGTGCCATGGCACCCAAGCACGTGTGCCCACGCCAAAAATACATACATAACGTATGTAAAAAAACGATGCTAGAGGTATCATCTTATTTCAAGTTATAATTCAAAGCCACAGTGATTAAAAAAAAAAAAGTGATACTGGCACTAAAGTAGACACATAGATCAATGGAATAGAATAAAGCCCAGATGTTACCCACACAGGACT
>343421 NS=117 contig=separate
CTGTGTGACTGTGGCGGAATTCACTCACTCAACAAATGCATAGTGAACATATATTTTTCCAGTATTGCAGATATAGCTGGATACAGGGGAAACGAGAGGGCTGTAGGCATGGGGCTTCTATTCTAAAGTCCAGTGAGACANNNNNNNNNNACAAAGCCCTTAAACTCCTCCACAAATCTATCCTACTATGTACACAAAAGGATAAAGATACTAGTTGGTTGAATGGGTTTGCTTTGGATACAAAGACATGGAAAACCCTCATTGGTCAGGCTGAGCTCATGGACTCATCTGACT
>343422 NS=10 contig=separate
TCATGGCTTAGTAGGATTAATATAGTAAAAATGGCCATCTTACCAAAAAGCAATCTACAGATTCAATGCAATTCCCAACAAATTACCAACACAATTCTTTACAGAACTTGAAAGAAAAATTCTCACCTTCATATGGAACANNNNNNNNNNGATCTTCAGGAGGTATCTCCATCCCTGATCTCAAGCTGTACTATAGAGCAACAATATTAAAAACTGCATGGTACTGGCAAAGAAACAGACTGGTGGATTAATGGAATCAGATTGAAGACCCTGACATAAATACACACACGACT
>343423 NS=90 contig=overlapped:69
TCATGCGATGAAACTGGTCTGAGGAACAGACTTCTCTCTGCTGTTTACCTAGAAGACAGATTCCATGGGATTGACACCCCGAGTATAATTCAGTGTAGTTCAGAAGCAGCAAGCTGCAGTTAACTGTCCGCTTAGGCTCCTGGCATCCGTGTTCTAATTAATATGATTGTAGGAGAAGCTTTGTGCAGGTCAAGCTTTTGTGGAATCATCTGACT
>343424 NS=116 contig=overlapped:10
TCGTGCTCAGCTTATTAAAAAATCCCCGGAGTTCCTTCTAGTGTATTTGGCAACCCACACTTGGGATATGAGGGTTTTATTTAAACTCTTAGAGGAGTCATTGAAGACTAGAACCACATTTCTTACCATCTACTGTTTTGCTTCAACACTGTTTTTAATCAAATGTCTGTTGTGTGAGTACATTTTACTGTTCTGAGTTAAAAAAGAGTAGTTTGCATTTTTATAGGCAGGAAATGGCAAACAGTGAGCTTGTCATATATTTAAACACAGGACT
>343425 NS=97 contig=overlapped:73
GTGTGACCCCACACCCTGTCTTGCCAAGGCCTAGGTATTTCATCTTGGACCATTGCTTGGACTCAGGGCAGGAACAGTACATGGGAAGCCCCAGCAGACATGCACTTTCAGTAACATCAACCTATAAGAGTCAGACCTCATCTGAGCTGCTGGATGGAAGGCAGCAAGCTTCTCTGTCCCAGGACAGTCTGTTTGGTGGGTACACCACTGGAC
>343426 NS=85 contig=overlapped:109
TAATGAATAGAAATTTTAGCACTGGGAAGAAAGAGATAAGAAGATCCCTGGAGCTTGCTGCCCCATCAGTGTAGCTGAGCCTGCAGAGCCGTCAGTGAGAGACTCTGTCTCAAAATAAGGTAGAGAGTGGTTGAGGAAGGCACTGGAAGTTGTCCTCCATCTTTCACATGCGACT
>343427 NS=22 contig=overlapped:133
TGATGAGCGTCTGAGCCAGTGTGCAGGACACTGCGTGTGCGTGGCTTCCGGTGTTTCCGCCCTGCAGCCCTGCAAGTTGTCTGCTCACAGTTCTCAGCCTGCCGTACCCTCCCTGCCACGTCCACTGTGGGAGACATGGCTTCACCCGACT
>343428 NS=35 contig=overlapped:130
GGATGCTTTTCAGCTGGCAAAACCCACGCCCCCTCAACGAGGCAGTTTCCAACTGCTAAAGACCACGGGCCTCTCACAGGGCTGTTACCAGCGGTGCATAAACCAAAAGCATCCCTGCATCCCAATCTTGGGATTCCAGCAAAAACACAAGACT
>343429 NS=20 contig=separate
GTATGACAGGTGCATTTTGACCTTTGTGGACATGTAATCTTTGCTTGGAATATCCCACTTTCTCTTTTGGAAATTCTGTTATTCTTCATATCATGAGTTCAAGTGATGGCCCCAGGATGCACACAGAACTTGAGCTCATGNNNNNNNNNNTATCCCAATGGTAAAACAGAGAGACAGAGAGTGTGTGGGGGGGGAAAAACACCTGAACTTGACCTTTGGCCTCTACAGTGCACACATAGGCTACTGCACCGGCACACACAGGTTTATACAAAGATGTGCACACACACACAAGAC
>343430 NS=116 contig=overlapped:90
CCGTGACGTGAGCAGCTTTCATCTGAAGGTTTTATTTGCAAAGAAACATCAGTGATGCGGTGAGATAAACCTCATAAGAAGTCATTTGTAAGGTCACGTCTTGGTTTGACGTGGGAGAGATGCGTACCACCGGGAGCCTGTCATCAGCGGCTCGATTGAGCCAGCAGAAACCAGAATGTGATGTTCACACGACT
>343431 NS=67 contig=overlapped:104
CAGTGTATCAAGCAAAGGAATAGAAATGACGACAGGAACTCCACCTGCTAGAAGATCTACTTTAAAACTCAGGGAGACACTTCACAAAGACGGTGCTCTCTTCACATACTTAATGACTATTGTAAAATGCACTTGGCCTAAAGTGAAGAATAAAAAAATAAGGACACTGTGCATTTGACT
>343432 NS=63 contig=separate
TGATGTTGAACTTGTAGTCGCCAGTACTGAGATACCCAAATTCCAGGAATGTACAAGTTGTTTGGTTTATAGTACGTTGTGCTAACAGCCACATGGCCAGAGACAATGCCAAAGCTTGGCACCTTCCATCATCTAGCACANNNNNNNNNNTTCTAGGTCTTGGCCCCTGACTTCTCATCTTGCAGCGTATCTATGAAGCTGATTACCTGTTACTTCAGAGCCTCACAAATTAGACCTCTTCTCTTCTTCCCCACCGCCCTTCAGCTTACTTAGGGCCCTACATAACATGCGACT
>343433 NS=21 contig=overlapped:56
GGATGGTACCACCTGTAGGTCACTAACTAGTTTTAATAGGGTTCTCTAATATCTCACTTATTACCACATTCTGGAAAATAGGATTACCATTGTTAGTTGTTATCTTTCATTTTATGTGTATAAGAGTTTTGCCTACATGTACGATGTACACTATGTGTGCATTGGTACACTTGCAGGTTAGAAGAGGACACTGGACCTCTTAGAACTCTTAGAGTTCTACATGGGACT
>343434 NS=102 contig=overlapped:25
TGGTGTAATTCTAGTACTCAGGAGGCTGAGGCAAGAGGACCGTGAGTTTATGGCCAACCCCAGCTACAGACTCTAAACAAACATTTAAGCAGTGATGATGAAGACACGTTTCATACTGAGCACCTGAAGCCAGAAAAAAATTACTTAATGTATCTGAGATCATAACCACACACTCACCTCTACTTTCTAACTATCATTTCTCTGTAATATAGTCTTTGCTTGTGTTTAACAGCCAGTTGCTGAATTAGTACATCTGACT
>343435 NS=40 contig=separate
AAATGTTAGTGGGTTTTTGTGGTCTAAACAGCTATTTACATTTCCAAAGCCCTTTCATCTCTGTAATCATTTCCCAAATTGGGTGCCAGGGAAATCTATTCCCATGAAATTATAATGAGAGTGCTCAAGGGGGGAAAACANNNNNNNNNNCCTTCTCAGTGCCTTTAAGCTAATAATGTCATCTGCCCACAGAGGCTTGAGGTTTTGCTTGTTTCTTCCAGATATTACACATTTCAATTTCCTGGAACAATTTTAGCAGAAAGTAAAACTTGAGATCTATTGATCCATATGACT
>343436 NS=80 contig=overlapped:91
GAATGCCTCCTATTCGGGCATTCGGCTTCTTCAACCAGGACATTTCTACTGGCATGCCAGATAGCTCTATATCTTCACTTGCCTCAGCTTCCCAACCGAGAAGGAAATTGTAGCTTTCATAGGGTTGGTCCCCAGCAATTCTATTTTTTTTTAAAGAATTGTGTCTAAAGTTTTGTGTACTGTTCATGTGACT
>343437 NS=31 contig=separate
ATATGTGTATAGATGTGTGTACCTATGTATATAGATACATAGGTAGATAGAAGATAGATAGGTACATAGATGGATAGATACATAGATGATAAATACCTGATAATACATGTGTGTAGTATGCGTTGTCTGCACCTGCTCTGNNNNNNNNNNTTATCTTTTGAGACAGGGTCTCCCACTGAGCTCAGCAGTTACCATTGACCGATAGCTCTAGAGATCTGCCTCTCTTTCCCCCACGGCACTAGGGTAACAGATGCACATGATCCTAGCTGGGTATGGGGTTTGGGTCATGTGACT
>343438 NS=71 contig=overlapped:128
GCATGTGACCTGAGAGGCTCAAAACAGGTGTTTTCTTCAATCAGTCTCCAGCCTAAGCCCTCACGTTTACTACGATTCCGCTAGACTGGCAGCCAGTAGGCTGTGGGACCTGCCTGCCTGCACTACCAGTGCTGCTTTGTCTGCTTTCACATGACT
>343439 NS=68 contig=overlapped:87
GTATGTGTGAAGAGCTTATTGTATCTGCTCAATATTCATGTTTAATAAGGACGCCCGAAGTCACAGAATGTGGCAGTATTTGGAGACACAGCCTTCTAAGAAGTGATTAAGGTAAAACGAGGACACGAAAGTAGGCCCTCCTCCATGATCACCAAAGTATTCCTAGGCAGAGATTGTTCAGAAACAGACATGTGACT
>343440 NS=96 contig=overlapped:120
CGATGCATTAGATGGTACCCCGCTATGCTAAGTGGCACCTCAATATGTTGGCCCATGCCCCAGCAATCCGGACGGAATTCTGGTGTACTGGGCAGAGCCCCAGTGTGCTGGGCAGAATCCCGGTAGGCTGGATGGAACCCCGGTATGCTGGAAAGCACCCGACT
>343441 NS=23 contig=separate
CGGTGCCCAGTGCTGGAATTAATTGCCTTGCACTGTAAAACTGAAGGAGGTCCTATGCCCTATGCCCTGCAGAGGCTGTGTTTGGGTCAAAAGTTCTGATAACTCTGAGAATTTTAAATCTAGCTGTTGTTCACATTGCTTNNNNNNNNNTCTTTCTGGAGTGTATAACTATTTATGGTAAGAAATGCCTCCTTATTTAATTTGTCACAATAGCTATAACACAGGAAATTGAAATATTAAAATGTGTTAGACATGGTTACATCCTTCAAAATACTGTGAGATCTCCACGGGACT
>343442 NS=126 contig=overlapped:21
CAGTGCGTGCAGCATTCGCCAAGTGACCTGTGTCAAGTGTGGAGCTGTGAGGTCTGTGAGCAGCCCACCTGTCCCCATGCCCCTTGAGCTCCTGAAAAGGCTGTGACTCTCTTCTCACTGTCACCAGCTTCACACAGGACAAGGCCCCGTGACTCATGTGTCTGAAAGCCTTGCAGCTTCCCTTTCATTTCCTGTCCTGTCCACATCCTGCCCTAAGCCTGTCTGATTGGCAGCCGTCTGCCTTCCCAGCCTTCCACGCGACT
>343443 NS=6 contig=separate
AGATGAAAACATATGGTGTGTGATCTGTTGATGTGCTAGGTAGTTTTCTGCTGTGATAAAAAGAACCATGACCAAAGGAAGACAGAGTTTACTTGGGGTTACATTTTCCTATGGAGAGTCCATAATGATAGGAGTGGGGGTCGTNNNNNNGGCGGGTGGTGGTGGTGGTGGCAGTAGGCAACTAGAGTTGAAAGCTGGGGAGGTCACATCTTCAAACAGAAAGCAGAGTACCAACTCGAAGCTTGGTAAGGCTATCACTCTCAAAGCCCACCCGACT
>343444 NS=86 contig=overlapped:90
GCATGTGTCTACATACAAGCCATAGTGACAGTCTCAAGCAGTTAATGTGAATCCACTTCAAAGACACTCATTAAGTGCTTGAAAACCATGCTAGAGAGGTCAGGATGATTAGAGAACAAGTAGACATCGATTGGGGAGATAATATCATTATTTTTAGGTTGGAAATATAATTTTTCATGCCAGAGCATTCGACT
>343445 NS=43 contig=overlapped:112
CTATGTACCTATGCAATAACCTACAAAATTTCTTTGAACTTTGGCTTCGAACTTGACATCTCCCCCTCTGGGATTACGGATGTCTGCCATCACACCCAATTTGGTTTATGTTTGGTTTTTATGATGATAGTATTTTTTAAAGATTGTTGGTGAAAGTAGCTGTCACGTGACT
>343446 NS=107 contig=overlapped:22
CTGTGTCCTGATAAAGCTTTGTTTATATAGCCAGGGTGGGCAGTACCCAGCCTCTGGTTCAGACCAAGCATGGCCTGTCCTGTTTCTCAGAGCTGGAGACTTTATGGCCCTGAGGGCAAGAGCAGATGGCTCCTGATGGCCACCCCCTGTGCCTGCCTCACTGGACGATAGGGAATCATTTCCTGGTGATGAGAAATGCCCCTTCCAAGAGCCACTGCTGGAGCTCTGTGCTGATTACAGAAAACTGTGCAGGCACTCGACT
>343447 NS=10 contig=overlapped:58
ACATGTGTGCCGTAGCATGTGCTCCTACTTGTTCACCAAACAATAAACAAACAAACAAACAAACAAATGAATAATGTGATGGGTTTTGTTGTTGTCTTTTGAGACAGGGTTTCTCTGTGTAGCCTTGGCTGTTCTGGACTAGTTTTGTAGACCAGGCTAGCCTCGAATCTGTGGGGATCCTCTTGCCCCTGCCTCCCTGAGTGCTGATATTATGGATGTTCATCAGACT
>343448 NS=27 contig=overlapped:114
TGATGGCAGTGGACTTAACCTCTGAAACTGTAAGCAAGGCCCCAATTAAATGCTTTTTATCCATAAGGGTCACCTTGGTCATAGTGTCTCTTCACAGTGACAGAATCGTGACTACGACAGTGAGAACATTAATTTTTCTCTGTGCCTCCAGTTTCCTTCATCACCCGACT
>343449 NS=124 contig=overlapped:90
TGATGATAAATAAATGGAGCTCACGGCATCCAGGAAGCAGAAAGAGTAGCAGGAAAAGGGTAAGGCGAGGATATTTCTTCCAAAGCAGTGCCTCTGGTGACAGACTTCTAACCTTACCTCAGGTTCCATGGTCCTGCCACCCTCAAATAGTCTATTCATAGTTTTAACCCATCAATGGGTGGAAACACCTGACT
>343450 NS=98 contig=overlapped:17
AGGTGGTTTAGATTCTGGACAATAAAACATAGGGCAGCATCCACCATAACCTGTAAAATTTAAAGAATTTTTAAAATCTCTTCTTCTGGAGTGGGGCGAGGTGGGGAGGGGATGGCTCAGCGGTCAGTCCCAGCACCCACACGGTGGCTCAGCACGCGTCACCTGCTCACACAGTGCACACACATACAAGCGAACAAAACACTCACACGGAGAAATAAAACAAGCAAATCTTTTCAAAACAATCTACATCGTGTTCAGACATGTGACT
>343451 NS=34 contig=separate
CAGTGGGTGAAATGTGGCAAAATTTGTATGTGCTTAGCTGATTAAATTTTGTTATAAAGATCCAGGCAATATGAGCTGTACACATTGATTTATGAATTTATCTTCACATAGAAAATGTGACATTTGCTGTATAAACCCTTNNNNNNNNNNGAAAGTAGCTGTGCAAAAACTGTACCAAATCATATTTACAGAGTTGAATGGAGTTTTATTTTTCTTTCAACTAGTTATCGGGTTGCAGTGGTGAAATTAAAATGCTATTTGAAATGAGCTTTGAATACCATGTAACATTAGACT
>343452 NS=46 contig=overlapped:44
AAATGTCAACCCACAACAAAAAAACTCCACACAGAAGCAGCCCAAAGAGTGGCCCCAAATATCCGGGCAGCTCATGTCCCCATCAAGTTGACACATAGAGCTAGCCATCACCGATGCCTCCTGAATGCTCAAAGGAGGGTGAAGTTGTGGAATTCACAATTACACTAACGTCCCCATGATAACAGGATCTGCCCTTTGTTTGTAGCCAACAAAGCAGCAGACCCTCACTTACACAGGACT
>343453 NS=3 contig=overlapped:46
ACATGATTGAGCAAATATCCTTGTTGTATACTTGAGCATGATTTAGATATATGCCTAGCAGTGGTACAGCTGGATCTTGAAGAAGCACTATTCCTAATTGTATGAAAAAGCACCAAATTGATGTCCAAGTGGTTGTGCAAGTTTACATTCCTACCAGCAGTGGAGGAGGGTTCCCCTTTCTATATATCCTCTCCAGCACGTGTTCTCACTTGAGATTTTGGTCTTAGCCATTCGAC
>343454 NS=9 contig=overlapped:138
CTGTGTTACAGGACCAGGTACTTAGATGGCCCAGCAAGTTGCTCAAAGCCACGTGGCAAAGCGGTGCCCAGTCCAGAGCCAAACCCTGGTCTTGTTATTTCTAGTCAGGGTTCCTCCCTGTCACAGCTGCTCTTTCCACACATGTGACTTTCTCCCAGGGGCTTCCTTTGCTCCAGATGGCAACACGAAGGCCCTTAGAGTTACAGCTGTAAATGAAGTCCTCAGCACAACAGCTGTACCAGGCACATGTGACT
>343455 NS=37 contig=overlapped:70
GAATGTCTGGTCCCCAATTGATGGACTGTTTAGGAAGTTTCAGGAGGTGTGGCCTTGCCAGAAGAGGAATATCACTAGTGGTACTCTTTGTAATCTCAAAGTCAAAGCCAGGCTAAGTCAGTCTCCCTTTCTCCTCCTTTCTCTCTCTTTCTCTCTCTCCCTCCCTCCCTTCCTCTCTTCTTTTCCCTCTCTCCACCACCTTCCTTCCCTCCCTCATGCGAC
>343456 NS=21 contig=separate
CCATGGCACTGAAAACTGAAAACAAAGCAAACCAAATGAATACGTGTCATACAGGTAGAATATTTTACCAAAGATTATCCTACCTATCTCTAAGAAAAGCATTGTTACTATTTAATTTCAGCTACGGAAGAAAAAAGATANNNNNNNNNNTGCTCTTCCAGAGGACCTGAATTCAGTTTCTAATGCTCACACCAGTTAGCTCACAAATACCTATAAGCCCAGGATGAGGATATCTTATCTTCTCCCCTGGCTTCTGTGGCCACTCATACACGTATAGCATTTACTCACACGACT
>343457 NS=51 contig=overlapped:122
CAGTGGGGAACACCACCCTGTCAAGGCTATCCCAACTGAGAACCCTATAGTTTTGTCTCACCACTGTCTCATTCCCCACATCCAGTCTGTTACCAGTAGCTGCCACTTTTTCTTTGCAATGTTTTCAGAATCCACCCTTTTTCTTTTCTTTCTCACGGGACT
>343458 NS=119 contig=separate
CTGTGTAATTCCAGAACTAACAGGCTACCGAGCTCACTGATTTTGACAGGTCCCCTGCTGGATTCAGAGACTTGCCTATAAACAGAGCTTTATTTTGAGAAAACAGTTCCGGTTCTGTTTGGGAAACCCGAGTATCACACNNNNNNNNNNCTAATTCTGCAAGCTTATTTCGGCAGCCATTATGTGCCGGACCTAAATCAAATATTGCCCTGCCATGCAGGCTACAAGCAAGCAAACGAAGACCACAAGGTGCTGGGAGTGCCCTGGGGCAGAGCTGGGCTTTTCCACTGGACT
>343459 NS=45 contig=separate
CTGTGTGCACGTGTGCAGGGGTTACATCCAAACGCTAAGCCACTTTAAAGGAGGGGCCTGCACATGGGAAAATCTGGGTAACCATTAGGGTCAGCTTAGAAGTGGGCTTCCTCACACAGGCCCGTGCTAAGACTTACACAAAACGGTCACCTTTTATCAGCAAAACAGGCTGGCCTTGAGCTCAGAGATCTGCCTGCCTCTGCCTCCCAAGTGCTGTAACTAAAAGCGTACACCACCACACCTGGCCAGCCCTGCCTCTTAAAGACCGCTGGTCCTGCTGCCATGCACTGGACT
>343460 NS=133 contig=separate
ATATGAGCGGAGCATGAACCGATCGCCATGGGGGACACTGGCAAAGAGCTGTGGATAGATGGCGGCTGTTGGAATGCTGTTAGGGACCAAAGAGATCCAGGCAAGCACTGGCCTCTATGCTGCTCAATAAATGAGCAGCANNNNNNNNNNGAATAGTGGTTTTGCCTCAATAGGCCTACTGCCTTCTGAATTGTGTTTTACTCCCAAGGAAGGCACTGACCTTGAGATGTTGAGCTAACTTATGGCTGGGTAGATATTTAAGCAGACGACTTTGAAACTCCAAAACATGCGACT
>343461 NS=72 contig=separate
ACATGAAATAAGGAAAGAAGAAAAACCAACTGCTTTGATTAATATTTTAACTCATTGTATATTCATGTAGCCTTCACTATGGGGCTTGAAAAGACCCCAAAGCAGCTAAATGTACCCCTGCTTTTGTGTCCAATCTGCTCATTTAGCTAGGATCTCCCCGTCATGGTCACAAAGGCGAACTGCCTCCGCCCAGGCGGCCTGACACAAACTCACGGGGAGCTCAAAGGCGACCAGTATTTCCCAAGGTTCACTGGCACTGGAATCCAGCCTTCCGCACGGCGTGTCCACCCGACT
>343462 NS=95 contig=separate
CAATGGAAGTTTTTTTTTTCGTTAAAAACTCAGGTCATGTAAACATTTTGGTTTTTGTTTTAATCCCAAGTGTGGGATTTTAGTTTGGGCTTTAGTTTGTCCACAGCTGATAAATGTCTCATGCTGGGCATGGCCTTTGACAGCTGGTAACGAGGGGCATGGTCTAGGGCTCTGAGGATATATATATGAGAGCCCGAGAAAGAGATAGTTCGGTGTTCGATGGTGGCATGTCGCACATAGCAGTTTGGAGAGACAAGAGACAAACAGTGTGGTGGATTGGAGAAAACATTTGACT
>343463 NS=56 contig=overlapped:105
CAGTGCTTATGTTAGGCTCAGAAAGAATAGCAGTGAGCATCTTTTAGAGTTTGGACCCAGGTGTCACAGAAGCCTATTATTAAAACCTTAGCTCCCAGCCCCTGGTGCCTACAGAAGTAAAGAGCCTTTTAAGAGGGGGAGTCTAAAAGAAGGAAGCTTGGCTACTGGAGCATGAGACT
>343464 NS=66 contig=overlapped:129
TGGTGTGTGTGTGTGAGCGGGTGTATGAATGCATCTGTGCCTGGATGAAGGTGTGTGGGGGTCTGATAAACCTGTGTGGGTGGCAGGAAAGTTGAAGCAGGTCGTGCCTGGGGACTGAGAAAGAGCCCCAGACTGGCATCCTAGCACATGGGACT
>343465 NS=113 contig=overlapped:14
TGGTGATTACCAAAATGATAGCCTGCCTCACCACTGTATAAAAATCCATGAAACAGGACAACAATGTGGCCGAAATCAGTATTTCCTTTCATAGTTTTCCTTGGTATTTTGTCACATAGACAAAAAGATGCACATTCTAAATTCTGGAGGCCTCTCATCTGCTGTAATAGTCCTTCTAGATGAGTTCTGTGGCCACAACACCCAATCCCTTTGCCCAGGAGATGACTCAACACTAAAAACACAAACCAATTTTCATTTCTACATGAGACT
>343466 NS=42 contig=overlapped:73
AGATGACTTGTGTGAAGCGGGGACGGTGAAGGCCAAGTTACAGTGAAAATCCAAGGGTGTTGGAGGTGCCAGAACCATGGGATATCTGCCGAGAAAAGCTGCATTCAAAGCTTGGATCCAGCCCACACAGTCTTTGTGTGCTGTTGAGAGCGGAGTTGGAGGGACATGCTTACCCAACTACTTTGTTACCAGATGATTCCAGCACTAGACT
>343467 NS=86 contig=separate
CTATGAGCTACGGCCACACCAAGACCTTCCCAACCTGGTCAGAGAGCCAGGCCTCTACAGCCTCAGGCAGAGGCAGATGAGGTCACCCATTTCTCAGCACGCAGCAGCACAACACAAGCCTGAACAGTGAACAGTGGTAACNNNNNNNNNNAGGCAGCACTCTGCCGTGTGACCAAGGAGACTTTAAGGGGCTTCGGCTGGAGAATGGTGGAATGGATGCTCCTTGGCATGAGAGCTAGCGCAAGCTCTCTTGCAAGCAAACCGCTTGAGTTTGGGGAAAGTCGGCCACATGACT
>343468 NS=47 contig=overlapped:94
CCGTGCATCTAGAGATCACAACCCTGCTACTCCAGGAGAGATGGGAGATGGAGAAAGAAGCTCCGGAAGCTCCAGAGCCAGAGCTGGGTGTACAGCAGTGAACAGCCAAAAGCTGCCTCAAACGGGGGACAGGCAAGCACTCAGACCAAGGTTGTCCTCTGACTTCCCCATAGGCACGTGGCATGCGACT
>343469 NS=124 contig=overlapped:94
TCATGGATCACCTCAGCAAGCAAAGCAGCAGCAAACGCTGTGGGGAACACACGGTCCGTACAGGTCAAAGGGGAGCAAGCTCAGCCCTTCACCAACCAAATCAAAGACTGAGCAGTGACATCAGTCAGGCCTTCCCTCTACCCCACACCTGCATAGCTTGTCTCCTTGTGAAACCTCACACCATTGGACT
>343470 NS=58 contig=overlapped:104
AAATGGAGGCCACAATCACCCACTCAGTCCATGCCCAAGGTTGGAGGGAGCCTCCACAGGTAGGGAAAAAAGTTTCCCTGTTAATACACTATGAACACTGAATTTCTTACGGCTGCCACCTCGTCATCTATGCACAGTTTGCATAAAGATATAGCAACAAAACCAACTCAACATGAGACT
>343471 NS=45 contig=overlapped:132
ATGTGTACTACCACTCTTGGCTCCAGCTTCCTCCACCACTGCGGGGCTGTTCTGGTTCTGGCCTTCCATGGTTGTAGCTTCTTTCTGGCTCGCATGTCCTCAGTGTCTCCACACTGTTATAATCTATTCTGTGTGTCTTCACTCACTGGACT
>343472 NS=32 contig=overlapped:112
ATATGGGAGGTCTTCTTCTCCTTCTTTCTGATCTTAGACTATCAGTTCTCATCAGAGGTAGCTGCATTGTCATCTTCTGTGGCCTGGTAAGGCTGCTCCCTCCTCAGGGGGAGGTGATCAAAGAGCAGGCCAATCAGATTGTGTCAGAGGCAGTCCCTCTTCCCATTAGACT
>343473 NS=79 contig=overlapped:90
ATATGCAACATAGCAAGAAACACTGATCAATACCTGGGCACATGCACATACACACACACAGGGATAGGGTTACTACTGTAAAAACAAGGGTCTGTACACAAGCATAAGCACATAGCTATTAACACACATAAATAAACACACACAAACATAAGGCACACAAAGAAGCTCAGTCACAGTCACACATTCACACGACT
>343474 NS=21 contig=overlapped:128
AAGTGCACACATGTACACACTCTACACATCTCTCTGTCTCTCCCTTTCCCTCTCGGCAGATTCTCACTATGTAGCTGTAATCTTCCTGCCTCAGCCTCTAGGGTGCTAAAATGACAGCAGGTGTTTACCCTAACACCTGGAGTGACACACTTGACT
>343475 NS=125 contig=overlapped:30
GAATGTGCAGGGTACATGGATGGGTACCCACACACCTGCGGAGGCCCCTGCCTTTCCTCTTCGTTTCCTAAAATCCCCGCATTTTAGCCATTAGGCGATAAGTATGTTTTGCTTGTTTCTGACACATTCTCTCTGTGCAATTCCTGCTCCAGAGCTCTGGAAAAACCCACGCTGGGCTGGGGCGGGTGTGGAGTGACACGTGGACTCAGATGAATTTGTCCATCAGGAGAAGCCTGGGGAGATAGCACAGGACT
>343476 NS=67 contig=overlapped:107
GCATGAACGCTGGGTGCGGTGCCACACGCTGGTAATCCAACACTGAGCGGCTCATCGGGGCTTATCATCCAGTTAGTCTAATCCAATCAGCAATATTCTGGCTCAGTGAGATTCACAGAAAAATCCTGTCTCAAAGTGTCTGAAGTGATGACCTCTGCCCTTCATTCACATCTGACT
>343477 NS=89 contig=overlapped:13
GGATGTTTCAACCAGACAACCAGACAATGGAAACAAACCTCTACAACTGGAAGGAGGAAAATGAAAATCATGGGAGATATTTTGGGTTTTCGTCGTTTATTTGTTTGGTTGATTGGTTGGCTGGCTGGTTGGTTGGTTTTTTGAGACAGGGTTTCTCTGTGTAGTCCTGGCTGTCCTGGACCTACTTTGTAGACCAGGCTGGTCTTGAACTGACAGAGATCCACCTGCCTCTGCCTCACAGAGCGCAGGAATTACAGGTGTGCATCAGACT
>343478 NS=68 contig=overlapped:111
TGATGATATTTCTCCTTGCTGGGTAATGCCATTTATAATACAGTAAAAAGTCTGCACGCAACCCAATTTTATAACCATACAATTGCTTAATTATGGAATCTGTTATTTCTGGCCATGTGTATTGTTCAAAATCTCTTACCATTGTAGCTGCTGTCAGATGGCACCACATGACT
>343479 NS=85 contig=separate
CAATGGGGACATGTGACTCAGACTCTCTTCTGCACATGTGTATCGAACGGTCACTTAATGCTAAAACTGGAACCGAGTTGTAACCCACAAGCTCTGCCCCAATAACAAGATGTGTGCCATATCAGCCCCATGTCCTAAAGNNNNNNNNNNGTGGGGCACAAGGGTTCAAACAGATAACTCTGGAAAGGATGTTTAACGTCCAGATTACACCACTGAGTTTTTAACTTGTCGATTAAAAATTGTTTCTGTCAATAGAGTGCCTTTGGACAGTTTTACACACACACACACACGACT
>343480 NS=77 contig=overlapped:5
ACATGTGCTATTTTTGTAGTTTTCTCTCCACTGGCACAGAAAACCTGAATAGAGTAACCATTTTCTCTTCCATTTCCAGTAGGAAAAATGGTACAAAATTTAATATCTATGTCACATTGTGCTCCCCCTGTTTTGGAAGTCTCTCTGCCAGTAGCGTATAAGTAACTAGTGGCCAGTAAATTGATGCCTCAAAATGTATTCTTCAGAGGACTGTGTCCTAACAAATGAATTATATGAATGAAAATTCTAAATGTTACAACACAGTGCAATCACCTGACT
>343481 NS=26 contig=separate
TCATGGATCAGTAGGATTAACATAGTGAAAATAGCCATCCTACCAAAAGCAGATTCAATGAAATTCCCATCAAAATACCAATACAATTCTTTACAGAACTTCAGCGAACATTTCTCAATTTTCATAAGGAAAAACAAAACNNNNNNNNNNGGATCTTCTGGGTGTATCTCCATCACGGATCTCAAGTTCTACTATATAGCAACAGTAACAAAAACTGCATGGTACTGGCATAGAAAAAGAACGGTGGATCAATGGATTCGAAGAGAAGATGGAGAATTAAACCCACACACGACT
>343482 NS=128 contig=overlapped:74
CCATGAAAATAAGGCCCTCCTGCGAGCTCACCAAACTGAAACCTTTGCTTTCTAACAGAAGCTGTGAGGCTTTTGCTGGCTGTTGCAGGGCCGACTCTGCCCTGTCCAGGGTGTAATAACAGAGAACTTAAAGGATACTCAGTACCTGGAGATTATTCGAGGTCAAAGCAGATAAAATGGCCGCAGCGAGGCATTATGCGTCATTGGACT
>343483 NS=18 contig=overlapped:81
CAGTGATTTCCATCTATAAATATGTCCATTTTATAGGTTGTTCTTTGGATTGTCTGTATTATTACTGGCTTCCACATTAGGAAGGCAAGCCCAGTGTTTATTTAACATGTGTTTACTTTTATGCCTTGATCTTCCCATGAGAGGAGATGATTCTTGAGCTGTATTACGTTGTTGTCTTACTTCTACATAGAACCCATTTGACT
>343484 NS=12 contig=separate
TCATGGCTTGGCAGGATTAACATAGTAAAAATGGCCATTTCACCAAAAGCAATCTACAGATTTAATGCAATTCCCATCAAAATACCAACACAATTCTTTACAGACCTTGAAAGAAAAATTCTCAAGTTCATATGGAATAANNNNNNNNNNAAGATCTTCTGGAGGTATCTCCATCCTTGATGTCAAGCTGTATTATAAAGCAACCATACTAAAACCTGCATGGTATGTCATAGAAAGACACTGGTGGATCAATGGAACTGAATAGAAGACCCTGAAATAAACCCACACACGACT
>343485 NS=60 contig=overlapped:80
GCGTGTTTGTGGGGGGGATGGGGGCACTTCTTGTTCAGTGAGAAACCCTGTTTCAAGGCCACAGGGCAGAATGTGACAACCGGAAGACAGTTGATGCTCCACAGACAGACACACATACAGACATGCACCAATCACACACATTACATACTCTCAGAGATACACACACACAGGCAGACAAAGACAGTCTCTCTCACACACACGACT
>343486 NS=13 contig=overlapped:38
ACATGCATAAACCCTACTTAGACCTAACACACATGTACACTTTTAAATTAAAAAAAACAAAAAACAAAAAACGTGTTGAGAGTAAACAGATGGAAAAGGACACAGATCAGATAACAGGTATAAAGGGATGGGAGTGCTTGTGTGAACACAGGGAAATAGACCGAGACACTCTTGTCAGGGACGTGTCGTAGGGAAGGCTGGCAGGTGAGCTCCTAGGAAGACATAGTAGTATGGATTCACCAGACT
>343487 NS=85 contig=overlapped:78
CCATGTTCTCTTCCACAGGCCTAGGATGGACTTTATGTCCCAGTGGTCTTCATGTGGTCACGTACATAGATGCTCAGGAGCTGCAGCTGCTTGAGCCCTTAATGTGTGTCATCTGGAAACATATGTGAAGCATTTCAGGAAAGATGGCTCAGTTGGTGAAGTGCCACCCAAGAATGAGGACCCAGTTTAAACCCTGGCACACGACT
>343488 NS=12 contig=separate
GTATGATGTCCACATGTCCATTTTAATAGATGGCTCCTGAAACTCTTACTGTCTTACACCTGTTGCATGACATCAATATCCCTCTCAGCCTATCAGTAAAATCCTGAGAAAATCCTGAGGTTTCCCTGGAGATAAGTAAANNNNNNNNNNTTTTTTTATTTTTTTTTTTTTTTTTTTATTTTTTTTTTTTTTTTTTTTTTTTTTTTTTTGTGAAATCCGAAAGGCCTTTATCTCATTTATCCAGAACCCACACTTTTACTCCTGTTTACCTCTGTCACAAGACT
>343489 NS=3 contig=separate
GCATGCACACACACACACACCGTTGCAATGTGTTGTAACTTATTTCATGTGGCTATTAGGTATGAAACAATCACAGTAGTAATTGTATAAACACGTAAGGTCAAATTCTTTTAGAAACACATTTATTTTTAGAAGCGACTACNNNNNNNNNNATATGACGCTCTGGAATATCTACCCCTTCCTGACATACAGTCTATCTGGAAAGTAATTTGGGAACACAGTTAAGGGCCTCAGAAATGCCCAGCGGTACTTTTCTACACCCAGGAACCTGTCCGGATGAGCCTTCCACACGACT
>343490 NS=111 contig=overlapped:98
CCATGTCAAGTCCAAGATCACATCTGTCTGTCTGTCTGCCTGCAACATGCTCCGTGGACACTTAGGTCAATGGTGTTTCTCAAAGGGTGTTCAAGAGTTGTGCCAAATCACAGGGTCTGGTTGAGATTAGGGAATTCCAGTGATTATGGGTTAGGGAATGCCTGGTGATGGGAGAATCACACGACT
>343491 NS=109 contig=overlapped:91
CTATGTCCTGCTACTTAAGTCACTTTCAAAAAATACACTGAGAAGGATTTCTGTACTTTGTCCCACCAGACTCCAATAGCTGTTCACCTGCGCATTTAGGATTAGGCTTAAGTAGAGACCTGATAGACCTAATCTTAACTGACTTCCAAAAGTCCTAAGCCATGAGAAGTGTTCTTTCCTAAATCATTGGACT
>343492 NS=65 contig=overlapped:124
CAATGAACTTGCAAAGAAATGCAAAGCAATGTGTCATTCCACGAGGCTGCAGCCATTGCTCAAAGTTAATTTTATAGAACTGTAACCACTATCCTGTTTCTCAAACTAGAGCACATCCACAACATATATACGCTTGAATACCCTGTGCTAACACATGACT
>343493 NS=80 contig=overlapped:72
TGATGGTGGGAGACTTAATGGAATCAGCTTGTCAACATGATGGAACTGAAAAGGCTTTTACAGAATGTGTCCACATGCCTTAGGAAAACCACCTTTAGCATAATGTATAGAGATGGCAGTGGGTTTTGTCATGGCAAAAGAAAGGAATATCATCAATTTAGAGAATAAGTGTAAGGTTCTGTTACAAACCTCTTTGGGTAAATCACAGGACT
>343494 NS=121 contig=separate
GAATGTGAAGGGTTGCTTCTCACCCATTCCACTCCAGATATGTGAACTCTTTTTGCTCCTTATACCCACTGAACAGCTTTCTGTGTGCAGCTCCCAGCCTGACCTCTGCTGTATCTCTGACATGCTCATATTTCATGCACGNNNNNNNNNNCATGACGTTCTTACTATTGCATGTGATTTATATGCTTATTTTTTTTTGTCTTCAGTGTAGGATGAAATATTACAAAAGCAGGCCAGCTCTGCTTCTCTCCGTGTAACAGACTCTCAGCCATTTTCAGAAATGGTGCACAGGACT
>343495 NS=43 contig=overlapped:61
GAGTGTGGCTTGGAAACAAATCTAAACCTCCCAGAGCTTCTTGACAGGTACTTGAACCCAGCCGGTCTGGGAATTGTGCCACCAGCTCAGACTGAGTCTGAAGGAGAAGCCAGCTTGACTTTGCTGAGGCTCCTTATCTCATGGCCTCCCCAGTCGCAGGCATGGGCAAAGCATACCACTTCCTCTTCCGAGCCCACCCAAGCATTGGTGGGGCCACAAGACT
>343496 NS=40 contig=separate
AGATGCCAGAGAAGTTGTATGAGGAATGTTACATATAACATTTAACTCATTACCTGGGCAGATGTAAATGATTATAGATATTGATTGTAAAGTTTTGTTTATTAAAAAAAAACAAGTGAGAAGTGAGAAGGAAATATATGNNNNNNNNNNCAAAAAACCATAGACATTCACAAGTCACTGCCAGGTGATATAAAGAAAGTGATCTTAGTTGCATGATTTAAAGGTTGAGCAGGAATTGAATAAGAAAAATAAGCTTGAGAATAAGCAGCAAGGAGAGTGGCATTCCATAAGACT
>343497 NS=98 contig=overlapped:113
CCATGCAGATGAGGAGGACAAGGAAAGATGTCTTTCTCTGTCACGTTTAATTCCTCGAGATAGTGTGTCTTGCTGAACTGGAAGCCAGCTGCTTCAGCTAGGCTGGGTGCTGGGGATTTGAACTCTGGTACTTACACTTACTCAGGCAAGTGCTCTTACCTGCTGAGCCATAGGACT
>343498 NS=66 contig=overlapped:118
AGGTGATCAGGAGGCCCTCAGCCAAATAGTGGTGCAGTCAAGGACATTGGGAATGCAGGACAAGGGTGGGAGCCTTGGCGCTCCTGTTCAGCCACCTGTGACCAGTGTCTTCTCTGGAAATGCTAAAGAACCAGAAAACCATGCTCAGAGCAGCAGACACTTGACT
>343499 NS=93 contig=separate
GTGTGTCAAAGCCTCTGGAGCAGATGGCACCTGTGGAGGTCAGGACATATGCTTCACAGCCTGCAGGGCCCCAGACAGCACTCAGTGTCACCCATCTTAATCCTTTCCTCTCAAAGGGCATAGGGACCTCTGCCATGTCCCCGCCTCACAGTGAGTATCTACCAGTAGCATGAGCTAAGGCTAAGGGAAAGAGCCCTGCAAGGGTACCCAGATCCACAACAAAAACAGACCCCCTTGGCCTAATCCACTGACAAACTACCAATGGCAGAAAAGCAAAGGAAGAGTCATTGGACT
>343500 NS=45 contig=separate
ACATGTGAAATAGATGAATGTAATTTTTAAATGCTCTATATTCTAAATAATGTTTTGACCAGATCACTCATCATCACTACAGAAGTTGTTATGAATAATTAATTGTAGTATAGCTCATTGATAAAAATAAAACACACCAGNNNNNNNNNNAGATGACGTAGATGGTTTAGCTGCTCTTCCGGAAGACCCAGGCTCCATTCCCAGCTCCCACAGAGCAGCTCACAACCATCTGTAACTCCAGTCCCAGGGGATCCCATGCCCTCCACTTGCCTCAGGGACATCAGCCACACGACT
>343501 NS=36 contig=overlapped:89
GAATGTGAATGCATGTACCTGTGAGTTATGTGTGGAAGATAGAGGATGCTGGGTACTTACTTCTGTCCCCACTTGTTGCCTTGAGCAGGATCTTGAGTTGGAAGTTCACTGTTTAGGCCAGGCTGGATGGCTACTGTGTTCTTAGAATCCACCTATCTCTGCCTCTCAATGCTAGGGTTACAGGCATGCACAGGACT
>343502 NS=121 contig=overlapped:15
AGATGGAGGTCCAAGGACAACTTTGGGGGTTGGTTCTCTCTCTCTCCCATGTGCGTTCTGGGGTCTGAACTCGGAGTGCTTGGCAATAAGCATCTTTACCCACTAAGCCATCTCCCTGGCTTCCAAATAAATGGTTTCTTTGCTTTAAGGGTTTCATTTACTCCTACCTAAAGGCTAAACATCTACTGCACACATGAGTACTGTTTTAAGGTACTATTTAAGTTCTTTTTTGTCACTCTTGAACGTGTAAGCTATCAGGCCATCTGACT
>343503 NS=29 contig=overlapped:123
GCATGATGAGTCTCATCTTTCCTGATCGTGGTCATCTGCCCGTTAGTAAATGCTCAAAGGTGGACACTTGATTAGAAAATAAACGTGGAGTTACAGAAAAGAGCATGGGGTTAATAATTTATGCAGAGCTTAGGTCCCATTTTTCAGTGGGACATAAGACT
>343504 NS=63 contig=separate
TGATGAAATTATGATGAAGATGAGACAAGAGTTGCAACATCTGACCTTTGGTGATGATTTTTACTGATTATGAAATGGGATCATACTTGCTCAGTAGATTTTGAAAATACTTAAAACTTATGGAAAAGAAAAAAAAATTCNNNNNNNNNNACATAAGCCCATCACTCAGAGAAAGTAACCAAGTACAGGAGATACTCTGAAGCCAGATACATCTTGGATTTTCATTGTCCTCACTTCTTACTATTATTTGTTATAGACTTATTATTTTAAAAACTCTTATCTGTGCATCTGACT
>343505 NS=47 contig=separate
TCATGAGGTCCCATTTATTAATTGTTGCTCTTAGAGCCTGTGCTGTTGGTGTTCTGTTCAGGAAGTTGTCTCCTGTGCCAATGAGTTCTAGGCTCTTCCCACTTTTTATTCTAACTGATTTAGTGTGTCTAGTTTTATTTNNNNNNNNNNTTTGTGCAGGTGATAAATGTGGATCTATTTTCATTTTTCTGCATGTAGACATCCAGTTGGACCAGCACCATTTGTTGAAGATGCTGTGTTTTTTCCATTGAATGGTTTTGGCTTCTTTGTCAAAAATCAAGTATTCATAGGACT
>343506 NS=15 contig=separate
CCATGTCAGTGAGCTTCCATTCATCTCTGGGATGACCTTGTCCACAGCCTTGGCAGCACAGTGGATGCAGGGATGATGTTATGGGTAGCCCCATCACATCTAAGCTTTCCAGAGGGGACATCCACAGTCTTCTGGGTAGCAGTGATGGCAACTGTGGTCATGAGTCCTTCCACAATGCCAAAGTTGTCATGGATGACCTTGGCCAGGGGCTAAGCAGTTGGGGTTGCAGGAAACATTGCTGACAATCTTGAGTGAGCTGTCATACATCTCATGGTTCACGCCCCTCACAAGACT
>343507 NS=123 contig=overlapped:36
TGATGCTCCACTGATACTGGATGGTGAGTGCTTGTTCAAGGTTTCTGAGGAAGGCAGCTGACAGTGCAGACTGGAGTCAATAGCCCTGCGCCTTCCTAAAGAGGCCTTCACTCACCCCCTGCATCCCATGGCCTTCTCTCCTCTTCATCCAAGTTTCATTATCTTCCATGCTACAAAGACCCTGCTGGGGCAGAAGTGAGTGTCTTGGAAGGATCTAGAGGTTAGTCATATATGACCAACACCTGACT
>343508 NS=90 contig=overlapped:71
GCATGTGAACATGCCTACACACAGACTATTCAAGCCCAAAGCTAAGAAGAAAGTGAGGAGGGACAGAGAGATGGCGCCAAAGTTAAGAACACTTGGTGCTCTTGCAGAGAACCTAGATTGATTCCCAGAACCACTTGGCAGCTCACTAACACCTGTGACTTCTACGGCAAGAAAGCTGCCCTTTTGGCCTTTAATGGTACTAGGCACATGACT
>343509 NS=53 contig=separate
CCATGGAAAATGAAAAGTGTCTTCACTGTATTGGCTCTATAGGCACCAGTAAGTTTGTTATTACATAGTCATTCAGAGATATGTTCACAAATTTGTTCACTACTCCAAGAATCTTTTGTGGGAAACTGTATTCATGTTTTNNNNNNNNNNTGTAACTGAATGCTTTAAGTGCATAGAAGCAATATATTCACTTATTGATTTTTTTAAGTATGAAGGGGATCTCAGCACTTCTATAATTTCAAACTGTACAAATATCAATATTACTGCACTGTTATTTACTGTTTGCACTAGACT
>343510 NS=68 contig=overlapped:97
CAATGGGTTCACTGCTAGAATGCTTCTCTAGAAAGCAGAAATTCCTGGGTTCAGTCCTGAACGGGGGAGGAGAGGAAGCTGTAGGAGGAAGGGAGAAAATGAAAAAAACTAAAACAAACCAACAAAAAACAACAAACGCACCAAGGTAAGTAATCGGAGATTGTGCCTCAACAGCTCTCATTCGACT
>343511 NS=63 contig=separate
TTGTGTGTGTGGCCCCCACCCCTTCACACCCAGCTGCTGAGTGTCTCTGAAGTGACGTGCTGTCTGTGCAGTTGTGCAGTGGGGAACTGGGCTACGTGGACCACAAGCCCTTGGACTTCCAGAAGGGCGCACGTAGAAATNNNNNNNNNNACCTTACCCTCTTGGGTGGAAACTGAGGCCAAGAATGCAGAAGGGGCTTGCCCAAGCAAGCTGGGAAGACCAAACCAGCTTAAGCCTTTGGCTTTGCCAAAGAGGAATCTAAGCTTAGAGAGGTGGGAGGCGACCACCTGACT
>343512 NS=43 contig=overlapped:129
ACATGTCTGCCTCACTCATTAGTCTGTGATCTCAGAGAAGGTGGATCTACTGACTTGCTCTAGTACATGACTGTCTAGGTAGGTGACATAATCACATATCTAGAATGGCTGGCTCAAAGCCTGTTGGCAGCAAACAGACTTTTACACATCTGACT
>343513 NS=59 contig=overlapped:78
TAATGCAGCAAAGCCTCACATCCTTTAAATGTTTGTTGTTTCACGGCTTTATTTAAGGAATTCATTGGTTTCCTCCAATTGTTTGATTATGTTTTGCCTGGATTTCTATATGGAACTTATTCATACCACATACCACAGCACATCCTGAATATATAAACATAGCTGAAAGCACAAGAAAAAGATCTTAAAACAAAATACACGAGACT
>343514 NS=35 contig=separate
GCATGGCGTCTCTTGACTCCCAGCCTAGCGCTGTCTGTGCTCTCTGCACCGGGGGACACTGTGCTGGTGGCTGCCATTCTCCTTTTGTCTGTAAGCCAAAGGGCTGCACGGCTGTTTCGCTGGGATGAAAGGATGGTTATNNNNNNNNNNGGGTTTCGGGGGTGCTTTCTGAGGGCCTGGCCCACATGTCAGTCAAATGGAAGACAGAGCCCTAGAGGGTCAAGACTGCAGAGTCCCACAGTTGGCACTGCTCACGTAGGCTGGGCAAGGAGCCCTGGGCTGTTGCATACGACT
>343515 NS=21 contig=overlapped:48
CTGTGTTGTACAGCTATTTCCCCTGAAGTGAAGCATTCCCTGGCAGAGGGAGATGAGAGACTCCTAAGACGCAGAGAAAACTTGGCAAAGCTACAAGATTCACAGCCCATCCCTACCAGCCATTGTGTATATGCGTAGCAAGGACTGCTGGGAAAAGATTGTAAGCCACAGAGCTGCCTGAATGTTGCAAAAGGAGCCTCAGAGGTATAACTCTTATGAGTTTTCAACACACGACT
>343516 NS=109 contig=overlapped:23
GTGTGGGTGGGTGGCCTCTCGTGTCTGGGGCTGGCCCAGGCTAGCCTCCCAAGCCCTACCCTTGCAGCCCGGTCCCTGCTCAGCCTGGACAGCGGTGGACGCTCTCGCTGATGCGCCTGAGCACCCTCACATATGAATAATACATCCAAACACCTCAGTCCCTGGAAATTTGCTTCTCTGGTGGATAGAGAGAAAAATCATTATTTCTACTTTTATGATTCCCGAGACTCCCGAATAGGGCCATAAATATTACACCCGACT
>343517 NS=55 contig=overlapped:89
TCATGTAGTTGAAACTGTTTGCTCAAAGTGGCTTCTGCAAAGGATCCAAAAAGTATTAGAGTGAAACAAGACAGTTTTGTTCTTGTAATCGCATGTAGGAGTGACTGGTCCTTCTAGTGAGAGATTCATAATACTGCCAGTCTAATTTCTGTACTGTAAGAAACCAGCAAACATTTCCCACATGGGCACTTGACT
>343518 NS=56 contig=overlapped:86
CTATGGCAACTTTAGATTATACTTCCAAAATGCCCTTTACTTATATTACCACTCAAGAGATAGTCTTCTCGGAGCAGGAAGGCAGATCAACAGTGAGCAGTAATACAAGCGAGGCCCCTTTCAGCCCCACGCCTTATTCTTCAAGAACGTAATTCAGGTCAGACTGGCTTTAAAGGGGTCATCGAGCACCACACGACT
>343519 NS=4 contig=separate
ATGTGGACCTATCTGCATTGCCCATGTGGCACGCTGGGGTTGGCTACCCAGAGGCTATTTAAGCTGTGGGCTGGCTTTCCCCAGGGTCAGATGATTCTTCAAGGTTCCTGAATAAACTGCATTGAAAAAAAAAAGCAACCNNNNNNNNNNATGAGGTACAGAGCTAAACAGAGACTTCTCAATAGAAGAGTATAGAATGGAAGAAAAAAACTTAAAGAAATGCTCAATGTCCTTAGTCATCAAGGAAATGCAAATCAAAATGACCTTGAGATTGCAACTTACACCCATCAGACT
>343520 NS=74 contig=overlapped:49
ACATGCAACACAAAAATAGTTGTTCTAAAGCGCCAGGACGGTTCTGTTAACACTTCAGGAAGCGTTGGCTTCATGGTGTACGCGGGCCCTTCTGCTCTAGCATTCAGGCTGTCAGCGCTTGCCTATCTAGCTGCTAGTCCAGCGGAGACAGAGTGAGGACCACACTGTATATGGATGGGGCATTGAAGAAAGAGCCAGCACTCATCTCCTGAAAGGAATCAGCCACCATTGGACT
>343521 NS=62 contig=overlapped:112
GGATGTCTTCCTCAATGGCTTCTCCATCTTACTTTTATCGTTTTAGACAGATTCTCTCACTGAACTTGGAGCTCGCCATTTCTGCTAAACTGGTTAATCAACAAGCTCCCAGACTCCGCCTGTTTCCATGCCTGAGTACTGGGGTTACAGATGTGTGCCACTGCACCCACATGTGACT
>343522 NS=51 contig=overlapped:81
GAATGCACAGCACCAACAGATACTGGTTGAAAGAAGGAACTGGGAGAGGACAAGAGGGAGTTGTGAGGTGAATATGATCAATGTACATTACATACGTGTATGGACATATCAAAATGAGGGGATGGGGATAGGAGTCAGTCAGAAAAGTGCCAGCTACACAGCACATGACCTAAGTCACCTATGTAAGAGCCTGGCATTGGACT
>343523 NS=94 contig=overlapped:21
AGATGCATACACATAAATAAAAATAAGACTTTATGGGGGCTGGAGAGACGGATCAGTGGTTAAGAGAACTGGTTGCTCTTGCAGAGGACCTGAGTTTGGGTCCCAGCACCCATAAGACAGCTCACAACCATCTACAATTCTAGTTCCAGAGGTCCTGATGTCCTCTTCTGACCTCTGTGGGCTCAAGGCATGCACACCACCACAGACATACACAGGCAAGACACTCGGGTACATAAAATAAATGAGTATATAAACACGCGACT
>343524 NS=73 contig=overlapped:107
GCATGTGAGTATGTACACTAGAGAAAGAAGGGTTCCTGCGCACACAACCCTTCTCTAGGCAAGTTCAACCATTACAAACTTTTTTACTGCTAATTAGAATGTTCTACTGACTTCTTCCAGAAACTATGTATTACTACAAATCTAGTGTCTTATAACAATATAAGCTATCACATGACT
>343525 NS=2 contig=separate
CTGTGGGTGGGACACCTAGTAGGCTTGTTCCTGGAGGTGGCCCCTAGGCAGGCATGAGCTACCATTGTTCTGCTTCCAAACTCTTAGCAGAAGGCATATTGTCTGCAGGCCCCAGGCACAGAATAAAAATGGTAGGATATNNNNNNNNNNGCCTTTATTTTGTCTGAACTTGCTCAACCAAGCAAGGGCTGGATCAATACCAATAGAACCACAGTGAAAGTCCTTTGCATAGAGGCCACACATCCCGTACACCATTTCCTTAGATGGTCTACAGCTTCCTTTGGCACTGGAC
>343526 NS=27 contig=separate
AGATGGCCTTTCAAATGTTGCACCCTTGAAGGAACCCATCACAGGGAATCTAGAGAACGATAGCAGGTCTGTCACAGACAGTGCTGTTCACCATTAACCCCTTTTGCTGACAGACGCCTTCAGTTCATTTTTGCTTTCTCNNNNNNNNNNAAAAAAACCTTTACTGTGGAGTAAGCAACCCTTCTGCATATCACAGAATTCTGTAGCCTTGAAGTGATGAGACAGTCAGTTACTGGAGGTGAAGGAGGATGACTCATCCTGGGGATCCCCAAATAAAGCTTCCACATGACT
>343527 NS=21 contig=overlapped:79
GTGTGATTAGCCAAGTTAGTCAAATACCTGGAACAGATGGTCAAATGCTTGTGGGGGGCACTGGCAGAGGCAGAGCAGGAGGAGGCTTCACCAGGACAGTTTGGGTTTTGTAAAACGCTTCTAGAAATCTACTGTACAGTAGCACAATAGATTGTCACAATTAACAAAGAAAGAACAAGGTGGATGTGGTGGCATACACGCGACT
>343528 NS=69 contig=overlapped:88
GTGTGTCCCAGGGAGGAGTCTCTGAGCTTTTGCAGATGGAGCCTAAATACTTGGCTGTGTAGGTCATTTCGCTCCAAGAACCAGGAAAGGGCGCCTCTGTAAACAAGAAGGGCTGTGTTTCCTTGACACGATTTTCCATTTCAATCTTTGGTGACTCTCACGAATTTTTTTTGAGCATTCTTTCTAACATGTGACT
>343529 NS=10 contig=overlapped:129
CAATGGTCAACAAACCAAAAGAATCAACCCATTTCTAACACTGGATTCTTATTTGGTAGCCTGTGGTGTCTGGTGGCAGCATTCCTACCCAGTTATAGGCAAACATTTTAACTTTTTGTGTGTATGCATGTGTGTTTATGTGCCTGCACACGACT
>343530 NS=42 contig=separate
CCGTGGGCAGTCTCAAACTTGCTGTGTAACTGAGAAAGCCCTTGAACTCCTTATCCTCCTGCCTCTACCTCCCAACTGCTAGGATTATAGGTGTCTATCTCATGCCAGACCAAACATTTTAGTTTCTAAATTTTTTAGAANNNNNNNNNNTGTATGTATATGTGTATGCCCATGTGTGCAAGCATACACAAGTACAGGTGTGAGGTCATGTGCAAACGGAGGCCAGCAGAAGACTCTCAGAGCTGGAGTTACAGACATTTGCGGCTGAATCCAAATTCTGGGCCTCATGAGACT
>343531 NS=125 contig=overlapped:20
AGATGGAGATGAAAAATCAATTATTCTCTACTGGAAATCAAGGAATGTATTCAAAATTTTACACCTCTAACACCTTCACCCTACTCACAGAGGAAATGCGCAGAGTTAAGAACCCTGTCCTGAGTTCCGTTTCCACAGCCACTGCTCAATCTAATGGTGCAGGTTGAATTTCTATAATCAGGGGAACACTGATCTCCTACAGCTGATTGGATGAGGCAAGACAGATGAGCCATGAAGACCCTTCACCATTCCAAACATAGGACT
>343532 NS=71 contig=separate
AGGTGTCTTCCCTCTCAGCCCTTCATATCCTCTAGCTCTTAAATGACAAAGACATTAGCTTTGAGGCCAGATTTCCCGTGCCCAGAACAACAACCCTCCATGTTTGCGCAGCGAATTGTGATAGTAGTGAACATAGGAGANNNNNNNNNNCAAGTGGCGGATCTTCAATAGACTTCCTCCATGGGCCAAGGGATCACCTGAAGGCCAGCTGCTTTAGAACCGTCAGTTCTTCTAGGGTGGATTTGACAAGATTCCCTGCCTCTAAGGGCTTCAGAAAGATGAGGTCACATGACT
>343533 NS=110 contig=overlapped:47
ATATGGAACTTTGTAGAAAGGAGGAATAGGTCTTGGAACACATTGCCGTTACCCTGTTGAAGAGGTACGATGGTCGCTTAAATGAGGGTAGCTCCCGAGGAAGCAGCAGTGTCAGGGTGCTGCCCAGCACACGTAACAAGGACTGACCTGAGAGGGTTGATTCAGAGTTTCTGTGCTGTCCTCAAGACCCAGCATCAAGCCCCCTTCACACAGTAGCTGCTCGTGTACCACTGGACT
>343534 NS=14 contig=overlapped:113
ATGTGAGTGTATGCCACATGTATACGGGGTCCCACAAGTGTCCAGAAGAGGGATTCCCTGGAGCTGGAGTTATGGAAGGTTGTGAGCCACCTGACGTGGGTGCTGGGAACCAAACCCATGTCCTCTGAGAGAGCAGATCGCTCTCTTAACTGCTGAGCTGATTCTCCACCCGACT
>343535 NS=62 contig=overlapped:95
CCATGGTGGATGTTCTATGAACAACCCACAGATTTTCCAGTGTTCAGACTAACAGCTGAAGCACAGATTGGGAGAATATCTACGTTTCTCTACTCTTAGCTTTATCTTCATCTTGACCCAGAACCACTAGTTTCTCACAGCCAGTGACTTAATATTACTATTACTTATATCTTGGCATGACATAAGACT
>343536 NS=68 contig=overlapped:116
GAATGAAGTAATGTGTTAGGTATGAAAGTGAGCCTTTTCTTCTGAGCATATGTCACTTTCTCTTCTCTTAAGCTGTCTGCTTTGCCATTAGCCTCAGCAAGACTGATGTCCTAGGGCTGAGAGTTTTAGAATGGCAGCATTTTCCATTTCAAAACTCATCATAAGACT
>343537 NS=108 contig=overlapped:83
CAATGACTTCACTGCCACTCAGTGTCACAAGGTATAGTATTCATTGACATTTGCAATGAGGCTATGATAGAGGAGCTTCACATAGTTCTATTTTACTGATAGGGAAACAAAGGCTTCTTGGACCAGAGACATGGCTCAGCAGCCAGCAGCACTTGCTGCTCTTCCAGAGAACAGAGTTTGGTTTCCAACACCCATTTGACT
>343538 NS=93 contig=overlapped:117
CAATGTCTTAAACAGAAAGTGTTCTCACAAAGACGGGCAATTTTCTTCTTGCCATCAGCTTATTGACTTTCTCTATGGAGATGTTTGCCCAACTGTTTCCCATTCACTTATTCCCATTTCCAAAGTGATCAGCCAACTGAACTTCCAGTACGATTTTTCATCTGACT
>343539 NS=114 contig=overlapped:121
CGGTGTTTGTGGCTTCGGTTTGTGTCAGCTTGACGCAAACTAGAGCCGTCTGGGAAAAGAAAAGCTCAGCTGACGACTGCCCCTGTCGGACCGGCCCCATGGGTTGGGCTGTGGGGCATTCTCCTGGTTAACGGCTATCCTGGTGGGTGTGGCCCACTGGACT
>343540 NS=73 contig=overlapped:98
ACATGCCTTCTGAGCCTGCAACAAGCCCCTCTTTGTTCTCTGAACAAAGGGTGAAGATTGCTCCCTTCTTACAAATGAATCTGCATATCCTGGATTCTCTAACTGGGTGCATACAAACTGGTCAAGTTCATGTGATCCACGCTGTGTCACCCCAGGATTCTGACCCTCATGGGGGCACACTTGACT
>343541 NS=10 contig=overlapped:52
CGGTGCTCTGCAAGAGCAGCCGGGGCTCCCAACTGCTGAGCCACCCCAGCTCCAGAAGGTTTTAAGGAGTGTAAAGGAGCAGCGAGCAGAAAAGAACAGCCTATGTGTGTGTGGGGCTGTTGTATAATTTTATGTGTGTATGTGTGTTTGTGTGTTTGTGTACTGTGCATGTCTGTATGCGTGCACACACCCGGGCTGCACCTCTGCCTGTGTGCTGTGTGTGCATGAGACT
>343542 NS=16 contig=overlapped:44
CTGTGAAAGAAAATGGTCTGCTCTAACTGAGATTCCTCCCAACTATAGCAAACAGCTATCGAGGCAAAGCCAAGATCTTGGTGTCTCTTCAGTTTTTGTTCCCTATCTGGTAAATTTCAGCTTTGTGTGTTTTCCAAAGTTGTTTTAAAAAAGAAAATGCTAGGCCTGAGGCAGAGAAGATAGCTCATCAGCTGCTGAGGCCTGATGACCTATGTTTGATCTCCTGAACCCACACAGGACT
>343543 NS=88 contig=overlapped:87
CTGTGTTTGTCGTTGACTTTGGCCCAGGGAGCCTCCTGGCATGAGCCCAGAAAGGACGTCTTTAGAGAACAGTAGGCCCTGCCATCTAGTATGGAGCCCTCACCCCAATCTGGCCTGTGACTGCGACCATCCTTAGCCACCTGTTACTGCAGGTTGTCTTGAGTTGATGAGTTCTCTCCTGCTCATGGCATTAGACT
>343544 NS=49 contig=overlapped:94
TAATGGTTTGATGAAGTATTATGACTCTCATTTATGCAGTATTTGCAACACCAGTTTGTAAAGATAACTACCAGAAAAATGAAGAAATGGTAGGGGGGAAAACCCACAGAAAGCAATACTGGAGTCTGAGTTTTATGAGAAGAAATAGTTCATGAATGAATATCCAAAATCTGGGAGGAAGCATAAGACT
>343545 NS=48 contig=overlapped:126
GCGTGTGCCTGCAGAGTTAACCTGAGCTGCTGTCAATCCAGAGGCTGCATCCTCCTCGTCCTTTGAGACATGTATCGAGCTTGGCCTGAAGATTGCCGAGTAGGCTCCTGTGGTTGGCCAAGGAGCCCAAGGGGTCTGTTCTACCGCACCATTCGACT
>343546 NS=90 contig=overlapped:89
CCGTGAGGGAGCTCCCAGATGTTATTTTATTTCCTCTTCTGGCATCTCCGCGCACCACGTGGATTTTGTCATATCCACTTTAAACATGGGAAAGCCGAAGTTCAAACTTATCCAAAGCGGACGGGACTCAGAACTCAGTATGCTGCCAGTTGGGAAAGAGGAAGGACATGCGGGAGGTTGAATGGGCATATGACT
>343547 NS=4 contig=overlapped:25
GTGTGTCGCTCGCTCAATTAGCAATACAGGAAAACTGAAAAGTGTTATCTCGCACGATATGGCACAAAGACAAGTTTCCATCGAAAGAACATAAACGTAAAGCACGACTTTGTAAACTAATTCACATACGCGTCGCCTGTTCAGTTATTATACCAGGAAAACTACAATGTGATATATCGCACTGTACAGCAAAGGAACAAGGATCGAACGAAAGACCATGAACGCAAAGCACTACTTTGTAAACCAATACACATGACT
>343548 NS=55 contig=separate
CCGTGAAGTAGTAACTTCCATTTCCCTTTCCTCGCAGTCCGCATCACCAGTGACCTGCCCCCTCCCACCCTTTTGTAGTTGCCTTAAGAGCTATTTTTAGAGTTCATTGGATCACAACTTACGTAATAACAAAACTGCTANNNNNNNNNNCCGCATTTTGTTGCTGTTACCAGGTCTCCAGTGCGTTTTGCTGTCTGCACTAGTCTTTGCTTTATTTACGCCCTGCTCTGCGGTACAGCAGCCATTTTGGCATGTGTAAGCTAACTTTTGTTTTCCTTTTTTTAACATGAGACT
>343549 NS=85 contig=separate
CTATGGTGGGCTGGAGGCTGTGGTTGGTGCAGAGGAAGGTTTCACTTCCTTTGGCATTAAGGGTGCACCAGGGCCTACCTCCTCACTTTCATTGTTTCAGAACCATACATTGGACCAAATGGGAGAGAGCACCAACTGGAAAANNNNNNNTCCTGATTTTTTCAAGATGTCTCTTATGTCCTCCCAGAAGGCCGCCTGCTGTGCTTGTTCCTCCTCTTTCTTCTTCTACAGGAAGAGAAAATTATTTAGTCTAATACTTCAAATCTCAGAGAAAAGTCTTGTCAGCACCGGACT
>343550 NS=43 contig=separate
ACATGGCTGCCACCAGAAGGTCTGACCTTCCCACCTGCAGGACCAGAGTAAAAAAATCCCTCACAGGTGTCCCCTGCTGCTTTCATTTTAGTTGATTCCATACGTAACCAAGTTGACAACCAAAATTAGCCAGCAAGACTCATATATCTCGTTGAATGTATTCCTACCATGGTGTGGGCTGTTGTAGTTCAGAAGTTGCAGGGCTGTGATCACAGTTCTGAAATCTCGGTAGGTTTGAGAACTTCCACTCCTCTGTGTGGCGACTTCCTGTTTTCCACAGCCCATCACCAGACT
>343551 NS=28 contig=separate
CTATGGAAACTGTTTTGGGCCCTATACAAATCAATCCTACAGAACAAAACCTTATTTTTTAAACTTTAAATTCACTGGGGAGAGGGAAGAGCAGAAAATACATAAAATCACTCCTGAGGGCAATGATAAGCAGGGAAAAANNNNNNNNNNTCCATGGAGAGGCGATTCCAAGCATAACAGTCTGCTCACATGAGCCACAAAGAGAAAGTTAGAGACTTAATGCAGCACGAGAAACTATTAGCAGCCTCAACCTGTATCTTCTACTGGTGCATGTTTAGATAGATTCACTGGACT
>343552 NS=32 contig=overlapped:126
TGATGATAAATGAAATGGGTCGAGATTGCCTAGAATCTGGGATAACTGTGGAAATGATCTGTCAGGATAAACACATTTAGGAAAGAAAAGATTGAGGAGGTTTGTGTCTTTAGAGCTCTTTGCAGAAGGAGGATAAAGGATAACCATTACACACGACT
>343553 NS=99 contig=overlapped:99
CCATGTGTTGTGTGCCACTTTTTCTGCTTTGTCATGTGTACTTTCTCTTGTTATATTGAAATCTCCATTGTTGATTGCCTAAAATTCCTTGTCTAGCTGCGTTGTGCTTTACCTAGGCCATCCCCCCAGGTTGTCCCCGAATTCTGGCTGTTAACAAGTAACCCTGTATTGGATGTCATATGACT
>343554 NS=19 contig=overlapped:72
GCATGAATAAAGCCTAGATAGTTGGAAACATGTCCAGCCTCCTTTGGGGAAGAACTAGGCTTAAGGGGACAAATTAACCTTACTGCATTCTTTCCTGCCCACTAATTATACAGTTGCTAGGAAACTGGCCCATAGGACCAGGCCAGAACTGTTTGTGGTCTTGATGCCCAAAGTAACCAATCATTTCAAACTCAGTTTCCATTACACAAGACT
>343555 NS=55 contig=overlapped:63
AAATGAAAGTTCTGGTTCAACAGATCTGAGGCAGGACTGAGCGTCTACGTCAATTACAGACTCCCGCGACACTGCCCAGCACCCAGTTTGAGGGATGGAGATATGAGCCACTATGAATGAAATGAACTGGCATTTCATTACTTAGAGCAGAACTCAGACTGCCTACAGCGCACATCCCAAGCTAACCGCATGACCTCCACAAACTCCCGCTCCACACGACT
>343556 NS=22 contig=separate
GGGTGCTGGGAATTGAACCTGGGTTCTCTAGAAGGAAAGCCAGTGTTTTTAGTTGCTGAGCCATCCCCTTAGCCCCAAATTTAAATAGTTTTGACTTTAGAAATGATTGAGAAGGTAATCAGATTTTATGGTAAACATTGNNNNNNNNNNAGTTATGTGGTACAGAGCTATGTCTTCATAATGTTTTTCAGCCTTTATTGTGCATAAAGAGAGCCTGAGTTTTCTTTGTAGAAGTGGATAGGTAATTCATTGTGCTAAAACAGCAGGAACAGGATCAGGATCAGGCACCAGACT
>343557 NS=95 contig=overlapped:39
CCATGGAGGCCCTCAGAGTGCAGGACTCCGGGCGATACTGGTGTATGCGCAACACGGCTGGGAATCTCTACCCGTTGGTGGGCTTCCAGCTGGAGGTGTATCCAGGTGAGCAGACCCGCCCAGAGCCTGCCTTGGTGGCTAGTGTAATTATGGCTCTTCACTACGTACGTTTCCTGTCACCACTTTGCAAACAAGGAAAATGAGTCTTAGCAAGTTCTGTGTAGATTAAAAGCACACACCAGACT
>343558 NS=34 contig=separate
AGATGTTCTGCCTCTTATTCTATCTCATGACATCCAGAAAATATAGTAAATGAGAAAAATAATTTACCCCAAACCAAAAGTAACATTCGCTATTGTGGAGACGTTTAATAATGAACACTCTAAAAAGAAAAACATAGCAANNNNNNNNNNTGGGTAAATGCACCTACTGCCAAGACTGACAGGCTGAGATGACTATCTGAGACCCTTGTGATGGGAATAGTCCATTCCTGCAAGTTATTCTCTGACACACACGCGCGCGCGCGCACATACACACACACACACACACATCAGACT
>343559 NS=50 contig=overlapped:8
TCATGCCCTTGGGGCCAGCTCTTCCAACTGCCACAGGTGTTGAGGAAGGAGTTGGGAGGGCATCACTCATTCCCCTCCCCCAGGGCTCTCCATAGCTTTCACCCTGGGGGGGGGGTGGCACCACTTCTGCACTTCCTCTACCAGCTGTGCTATCCAGGCAAGATGCAGGGCCTGCTTTCTCAAGTGCTGCGGTGGTGAAGGGCATGGCTAGCTTTTCCTAGCTCGTGACCCAGTGGGCCACTTTTCTGACTGCCAGAGCCAGTTCTCCCACATGACT
>343560 NS=101 contig=overlapped:82
AGGTGTGGAGATGGAGATCCCCAGGAAGTCTGGTTAGTTTCAGAGACTTCCTGAGGCTTTTTCGTTGTTTACTCACTAAGCTGAACAAGCTTTCTTGCATGATAAAATATTTTAACTCCCTTTAAAACATCCTGTGTCTTAAGGAGTTTATTCCTAGCTATAATGTTTTCTTTCAGAGGAAGTTGTTTCACAACACACGACT
>343561 NS=79 contig=separate
CTGTGTCCCCAGTGACACTCAGCTACAGCCACAGGGGGAGAATTGGAGCCTGGAGTTTTAAGCCCAGCCCTGCTTCTGGCTGACTGTGACCGTAGAAAAATCACCTTCCTCCCCATGCCTCAGCTGGTGGTCTCCTTTGANNNNNNNNNNATGGATTTTCTGATGGATCCTGAGGCTGAGGAATGATGGGTGAAGGTGCTGGGTTTTGCCTGCTTGTTAGCCAGAGTGTTTGCTGTGCAAGCATGGAGCCGGAGTTTTGGTCCTCAGCATTCAAACAGATGCTGACACGCGACT
>343562 NS=72 contig=overlapped:109
ATATGCAGCCAAGCTAGTTTTTGTTGCATTACAGAGATGTACTCAGCTGATTGCCTATGTGTGAAGACAGAGCCCCTCACCCTGTGTCTAAGCAGCCAGCAAGCATCTGTTTGTAGCCCATGGAGCAGCATGATCTTTGCAGATCTTGAGTGACTGGGATGAATGGCATGTGACT
>343563 NS=125 contig=overlapped:85
ATGTGTTTGTTTTGAGACAGGATTAAACATGTAAGCTAGCCTTGGACTCACTATGTGCCCCACTGACGGCCTTCCATAGCCAGAGGACAGCCTTGAGCCCCAGTTCCCATGCCTTTACCTGCCCGGTGCTTTACCTGCCCAGTGCTGGGATTGCAGGTGTGTGCCATTAACTACGACCGCAAGAGAAGTACACAGGACT
>343564 NS=51 contig=overlapped:103
CCATGCTTAGGAGGGATAGTATGCCCGTTATTGTACAGACTCAACAAGAAAGTGATGGATGAGACCAGAAGAAAGCCTTCTGATGATAGAGGGGCTCATTACAGAGAATGTCAAGAGGAGCGGTCTTTCCCTGATCTCCCACACCAACTCTCCAGGCCTTCCCCCTCACCTCCACAAGACT
>343565 NS=51 contig=overlapped:5
AGATGCGCCGGATGACCCAGCAAAAACCCCTTGCATCTGAGGAGTAAGGAAAAAAATGGAAAAACAAACAAAAAACAAAACAAAAAAACAACCCTAGGATTCCAGTGAAACGATTAAGGGACAAGGCCCAACAATCTGCCGATCCATAGCCTCCGACCAGCTCACCAACCCTTTCCAGGTTAGCTCAAAGGCTTATTTGCCTGGCCTGAGGGGAGAGTGGGCTGCTTTTCAGTCTCACTTCCACCGGAGAACTTGTCCCACCTTGCTAGGCATGCGACT
>343566 NS=66 contig=overlapped:83
CAGTGGGATTGCTCTAAGATTCTCTCCGTTCAGTTTGATGTTGGCTATAGGCTTGTTGTATATTGCCTTTACTATGTTTAGGAACTCAGGGGTCTTCCCAAAGACTCATTCTCCAACAAGTACCATGCATGGAGATAACCTAGAACCCCTGCACAGATGTAGCCCATGGCAGTTTAGTGTCCAAGTGGGTTACATGGGACT
>343567 NS=30 contig=overlapped:28
GCATGACACAACAGAACTTACACATCCACGGATGGATAGATGGACAGATGGACAAGTGGACAGGTGAACAGGTGTATAGATGGACAAATGGATAGATGGACAAGTGGACAGATGGATAGATGTATTTTCTATTCGGATTAATTAGAATGTTGTTAAGTCTTAGGAATCTTCAAAAATAACATGTACTCTTAACAATTTCATTCAAACATCTGTATAACTCAAAGCTCAATATTAGGCATGCTAGAAACACTGGACT
>343568 NS=33 contig=overlapped:124
TAATGGGAAAGAAGTTATTACAGATGTCATGCCAAAGGAACATGAAAGACTCACTGTTGGTGCAGAAGGGTTGAGTATGAGCCCAGAGGTGGCATTCAGGAGTGTGAGAAGGTAGTTATTACAGGATCAGATTTGCTCTGAGATCTTCCAACATGAGACT
>343569 NS=40 contig=overlapped:53
ACATGCTTTCACATGTTCAGGCTTAAATCATACAAAACAACTATTCATAGAGCATGGTGGACCAGGACTAAATACATAAAGTGCGTGAGAATATGTGTGTTGGTTTTTGTCAACTTAGCACAAGCTAGAATTGTCTGAGAAGAGAGAACCACATCGTATTGTCCTTTAGACAATACTGTTGAGTGTTTTCTTGATTAATGATTGATATGGGAGGGCCCAGCACACTGGACT
>343570 NS=95 contig=overlapped:67
CCGTGCATTTGAGCACTTGGTCTCCAGGTGGCGGTGCTGTTAGGAAAGTTCTGGAACTTTTCGAAGGAGAGGCCTTGCTGGACACAGTACCTCACTAGGGGCTGGCTTTGAAGTTTCATAGCCCGGTCTTCATTTCATCCCTTAGATGAAAACTCAACCAGCCAACTTCCAGCCCTTGCCTCCACTTTCCCTGCTTGTTGTCTGTCCTCATCAGACT
>343571 NS=104 contig=separate
TGGTGTACCACTGTGAGCCTAGCTACTTAGGAGGCTGCCGCAGGAGAATTGTAAATTCAAGGCTGGTTTTGAATACTTGGTTAAGGCTCTGTCTGACTCACGATAAACTTTAAAAGGGAGTGTGGTTGGAGACAAAGTTTNNNNNNNNNNTCCGGTTTCCATCTCCAGCATGCCAGAACAAACAAGACAAACAAAACAAAAACACCAAGTCTAAAATGGGTAAACAAGCAACCTCTCTCTCATACATGCAGACTAGTGGACCAACTGAGGTCAGAGAAGCAGACCCACAGGACT
>343572 NS=32 contig=overlapped:32
GGATGGCTATGGTTGGTCTGCCCAGACCGTACAGTATAGGGGAACTCAATACACTTCATTTTCAGTACATATTTATTCTTTCAATCGTGTTCCCTTCTGGAGAACCCTGACTTCTACAGAGCATGTATTGCATTGGTATTCTTGTGGCAAGCAGCTGAAAAAAATTTTTAAAGGAATAAGTTCATGCTTTAGCTCAGAAATTTCTTTCAGACATTCATGACTCCATTGACTGAAGCAAAGGTTCATGGGACT
>343573 NS=6 contig=separate
TCATGGCTTGGCAGGATTAACATAGTAAAAATGGCCATCTTACCAAAAGCAATCTACAGATTCAATGCAATTCCCAACAAATTATCAACACAATTCTTTATAGACCTGGAAAGAAAAATTCTCAACTTCATATGGAATAANNNNNNNNNNAACAATCCTCTACAATAAAAGATCTTCTGGAGGTATCTCCATCCCTGAGCAACAGTTTTAAAAACTGCATGGTACTGGCATAGAAACAGAATGGCGGATCAATGGAACCGAACAGAGGACCCAGAAATAAACCCACATACGACT
>343574 NS=88 contig=separate
ATATGAGACTGAGTTTAATGAGGCAGCCAACACATCTGGCTGCAATGGGCTTCTAATCTGGTGTAGCAGCAATGCATAAAAATTTTTCATGCAACTGTCCCTTAATATTTGCACAGCATTGTGTCAGAACCCCATTAAACNNNNNNNNNNAAGTGATATGAAATTTGTCTACTTTCAAGCTCTTCCAGAATACCTGTAGTAACAAAACCTTTTGCAAATGCTGTGCACAGAGTTGTTATAATGAACTCCTGGGGGATGGCAACTACATTTTCTGTATAAATTCAGCACACGACT
>343575 NS=114 contig=separate
TTATGCTGTGTACCTTGCCAGGGGGGCCTAGGAAGATGCATACAGTGTTTCTTCATACATACTGATTTGATTGATGTGTGGGAATGAGCACGTGCACTCCTCTGAGTGAAAAGAATACTGTCATTTGGTATGGAATTACANNNNNNNNNNTGGAGCGTTTATACCCAGCACCGTGTGCAACGATATGCATTAGTGAGTCCTTGTCTTCGGGGCGTGTGCTGTTTATTCCCAAACGCTGACCTTGTATGGTTCTGGGCGCGGGGTTTTTCTTCTGAGTGGCTCTTCCATGTGACT
>343576 NS=38 contig=overlapped:83
TGATGGGTTCAGCTCCTCTGATGTTAGCAGTGATTCAGCACTTGTTTCAGGGCTTTCCCTGGCTTAGCTGTCATCCCAGCACTGGGAAGCCTGAGGGGGGGCAGCCTGGGCTACACAATATGACACTCAGAAAGGAAAAATGGGAAAAGAAAAAATAAACCGGCATGATTCTTCATGCCATAATCAGCCAGGCATGAGACT
>343577 NS=114 contig=overlapped:17
GGATGTATGATGGTAATCCTTGATTTTATCACCAAATGTTGTCAAAGCCTTTCAGCCACTTGGATTTTTTATAAGCACATCCCATGGGTTTGTATAAGCACAAAAATATACCTAAGGATGGATTTTCCAGAGTGTGTTCTTATCAATAAGTGTCATAGGACTGGGTAAACTGTAATGTAAGTAGAGCCCCCTGTATCTTCAGTTTAAAAGAGATGGGCTAGTCAAGAAAAGGTTTAAAAAAAAAGGCTCCAATTCAAACATATGACT
>343578 NS=9 contig=overlapped:39
TGATGATAATGAACTAAACCTCTGAACTGTAAACCAGCCCCAATTAAACACTCTCCTTTATGAGAGTTGCAGTGGTCATGGTGTCCCTCCACAGCAATAGAAACCCTGACTAAGACAACTTGTTAAAAAAATAGCCAGACACTTGACAACCTAAACAAAGTCAGCTCTTTTTCATTTCAAGGATTTTAATACGTGTTTTTTCCCTATTCTAAGTGATACAACAGCATTTATTAAGAACATGAGACT
>343579 NS=54 contig=overlapped:25
TGGTGGACTGTACCCTCAAACTGTGAGCCCGAATAAACCTTTCCTTCCTATAAGTGGCTTTTTTTGTGTGTGTGTTTTATTGTAACAATGAGAAACATAAGTAAGACAATTGCCGGCACAGTTTTTAGGGGACATCCAGGAACAGTTCCTGGGATCTCTTTGTTCTGTTGTCTGTGGGAGCGGTCTCATAGGCCATTTCAAAGAGCTGTTGGTGTGCTTTTTTTTCTGTATCACTTACTGAATTCAGCATCATGTGACT
>343580 NS=26 contig=overlapped:77
CTATGACCATAGTTTCTTTCTGTATGCAATGACATTGGTCAATAGTGGTGATTGTAGATGGAGAGCAAGTAGTGAGAGAGTGAATTGAAAACCTCCACCATGGCTGAGACTACTGCTAGAGTAAAGTTTTAAATTGTTCTCCTCTCTTATCTACTTGAACCTGTAGGAGCCCAAACTAAAATTATACATATACATATACATATGACT
>343581 NS=101 contig=overlapped:87
AGGTGAGTATCTGTAACCCAGTGCAGCAGGAGGTGGAGAAGGGGGTACCACTAGAACTTGGGCGCTGCCAACCTCGCTCCAGGCTCATTGAGAGACCCTCTTACATGGAGTAAGGGAAGATTAGTAAAGCCAACACCCAGTGTCCTCCTCTAGCCTCTGACACACAACACCACACTCACCTCCTAACACATACGACT
>343582 NS=36 contig=separate
CCATGCCAGTGGACAAGAGGGAAGCTGCATCTGAGGTCCACAGGCTTTGCAGTCACTCATGCTAAAGCTCTTTCCCTAAATACAGCACAAATGAAAACGCTAAGGCCATCTGATGAAAATGAAACTTGATGGTGCAGGTGACATCTNNNNNNNNTACTGAAATCAGAAAGAGAAACTGTTTCTGACAAAAAGTCATCATGCCGCAGAAAGATCATTTGCTGTGGTCCTTTCTCGTGAGTATTTAAGAACGTGGACCTTGACATTAAAAACAATAAAAAGGTTTCTGTGGTACATGAGACT
>343583 NS=117 contig=overlapped:13
GTGTGCCCACAGGCCGATCTGATGGGAGCAATTCTCCCCCGAGGCTCGCTCTTCCCAGGTGTGTCAAGCTGACGACCAGGTTCACCCCCACAAAGCTCCTAGCTTTTCATCCGTAAAGCAGGTTAATAGCGACGCACACATCGTGGAGTGGTTCAGAGGATTAGAAACCAACCCACACTGTGAGTGCAAGACACGGGTGGGTCATCAGAGACACTGACTTGAGCGAGAGAACTCAGAAGTTAGAACACAGGTGGTGAAATTCCACTTGACT
>343584 NS=35 contig=separate
AGATGGCTGTTACTGATAACACTCTCCATAGGTTACGGGGTTGAGCATCTAAACTTCTAATGCCAACACTTTAACTGCTTTATTAATCATTTCTTAAAACAATCACTTACTTATGATTTTCCTTTGTTGTTATTATATCTNNNNNNNNNNCCAAGTTCTAATGTATACAGGGTAATTTAATCATGGAACAATCACCTGAGGCCCTATGAAAATATTTTTTACTGACCTATTCACTAACCTATTTTTATATGTACTGCAATTTTGGGGTGTGTGTGTGAGTGTGCCCATTCGACT
>343585 NS=95 contig=overlapped:100
TAGTGCCTAAAATGGTACATAGTTCTATTTTAAAAGCCATTCCTCTAGAACACGCACAGAGCGAGTTGTCCTGCTCACTGGTGTCATCTCCAAACACAGCGCCTCTTAAAGTGTGAGTCTTTGCTCTAAAAGCTGCTCTGGTCAGAAGTGTGTTCAGTCTTCTGAGCCCTCTCCCCATCCGACT
>343586 NS=78 contig=overlapped:67
AAGTGGTGGAAAGATGTGATTGTTTCACTTCGGCCAAAGCAAGCTCTCCAACATTCTTAGGAGCCCATGAGTGCTGGCCCAGACAATAGTAGAGCAGCCAGGGAGAGGAGAGTCTAGGGATTTTTCTCTGAAGACCTATGTTCTCCTCCAAGATTCACTCGTCAGGCATGGGACATAAAGACTGAGGGCTAACAGCTGACACTTGCCACACTGGACT
>343587 NS=44 contig=overlapped:72
ATGTGTGGATTTCGGGGAGAGTCAGTCCAATCTTTGTGCACCTCACAAGCCCTGCCCTGCTGAGAAGCGAGTTAAGGGGTCTACCAATGCCTGCTCCTGGGCCTGCACCATCAGGACAGCTCTTGGGTTGGGAAGCTGGGAGCTGGGATCCCCAAGGAGGAAACAGCTGCCGGGTCCTGCGGTGTCTGGCCCTTGCTAATGCCATGCGACT
>343588 NS=103 contig=separate
TAATGAGATAAAAGGCTAAGCTATTTTGTGGAGAAATGGGAAGTACTGACACTTGAAAAATGAGTCATTTTTAGATAAAAGTTTTTTGTTTGTTTTAATGCCAAAGAGCATGTGTATTACAGAAGTGTATGAAGTTAGTTNNNNNNNNACAGCCTAAGCTCTGGATGTATGTTGAGGAAAAAAAAAATCCAAGTAATGACCCTCATTGCCAGGCACTGAAGGTTTATTATGAGTAAGATCCCCAAAGGTGATCTTATGTCCCATGAACAGATCTGGGTTCGTTACCACCTGACT
>343589 NS=14 contig=overlapped:53
TGGTGTGACATTCACTAATGCAGAGTCTGTTCTAATGTCATTCTGCTGTCAGGTCTCGGGTGTTCTGGCCAGTATCAGTGCCCTAATGCTAACAACCTATGTCATGAAAATACTGAGGTTCAGAGAAGTCCCCTGCCCCAGGCCATGACGCTATAAGAGACAGGGCCAGAACTCAAGCAACTAAAATCATTTCCCTTCTGGGAAGACAGGGCCCTCCCTCCTCACTAGACT
>343590 NS=45 contig=overlapped:59
CTGTGCCTCCCTCACTGTCAACACGCCAATCTGAGCTTTGTCAGGGGTGGGAATGGGACTGAAGCTTGAGAAAGGAAGAAGAGAGACAAAGGCAAAGATCCTCCCATCAGATGCCAGGTCCCAGGAGCCACAGTCCTCGCTTAATTCCCAAGTCCCTTTTGGAAGCCATGTTGGAGCAATCATGTAATGTTTTCTCCATAGGGAGAGACACGGAGACACACGACT
>343591 NS=85 contig=overlapped:112
CTGTGGCCCTGGCAGTAACTTTTCCAGTGTGGCTATGCCAACAACAGACATGGAAAAAGTGCCATGTTAACAGCACACTCATATACTCCAACCTACACATTCACACAGCATACACACACCACACATTCACATACCCATTCACACTGCACAAACACGCACACACATACACATGACT
>343592 NS=92 contig=overlapped:106
TGATGGCTGGTCTGGAACTCATTATGCAGACCAGCCTGGCCTCAAACTCACTCAGAACTGGTTGCCTGGGACTGCAGGGATAAAAGGTGTGGCTTTCTTTTTAATTACTTGATTTTTTGATGTAAAGTTGCCTTGGGCAGCCTGGAATTTGTGGCACCCTCTAGGATTACACGAGACT
>343593 NS=99 contig=overlapped:19
GGATGGAGGTTAGATGACAATTTGCATGGATCTTACCAACACATTTTTCATATTACCTTCTATGAAGTCATTTTCATTATATATCAGTTTCTCTCCAAGGGGGCCCTCCTCATCTTCCTGTTCATCATCTTCATCAGGATTATTAATGACCTCCAAGCCAGCTTCAATAACTTCTACCAATTCATCTCGTTTGTCCTTTCTAACTGGCTTTTCTTCAGGATGGCGAGTGAGCCCCATTTCCAACTGAAATACCTTCATTAGACT
>343594 NS=41 contig=overlapped:89
ACATGTCCCTCTCCCAGTCCACTGATAAGGGAGCTTCTCTTCCCCTTCTCTCTGATCCTGGTCTATCAGGTCTTATCAGGAGTGGCTGCTTTGTCTTCTTCTGTGGCCTGGCAAGGCTGCTCCCCCTCAGAGGGAGGTGATCAAAGAGCAGGCCAATCAGTTCCTGTCAGAGACAGTCCCTGTCCCCATTAGACT
>343595 NS=64 contig=overlapped:107
ATGTGCAGCAGGATAAAGCTAAGGAGGCATCTAACCAAGACAAAGAGCTATAAACAACTCAGTCTGCTGAGAACCAGAGAAATCACTCTTCACTAGAGAAGAGCTCAAAATAGTCATCTCTAGAAACATACAGACAAGTTACAGTATATGGACTGAACAGATTATCCACACATGACT
>343596 NS=90 contig=overlapped:62
CTGTGCGCGTATGCTCACGCATGTATGCGGTGCTCATGGAGGCCAGGAGGGAACAACAGCTTAATTGGAGCTAGAGTTCTAGTCACCTGACCTATGTGCTGGGATTTGGATCCCAGTCCTCCGGCAGACAAGGAAGGCCTCTCAACCGCTGAGCAAGCGCCAGTCCATTTTCTTTCTTACATGTGGCTTCTAGAGAGTCGAGAGTGACCTATACATTCGACT
>343597 NS=78 contig=overlapped:89
ACATGTGTTTGTACACGTGCAGGTTTCCCCCCAAATATTTCTACTCTGCAGTTGGATATACCCACAGATGAGTGATTCACAGACAAGACCAACTGCCTTTTGAAGGACACGTGATTGTATACAGAAGGAAGCCAAAGACATTCACTTAAAAGTTACTTACTTTCACAATCTTGTATCTCTCCGTAACATCCGACT
>343598 NS=39 contig=overlapped:125
AGGTGACGAGGTCCAGAGGCAGGTGGGAAGGGTGGAGGGAGCAGGTCCAGGCTGGAGGGTTAGTAGTCTTCCAGGCAAGTCCACCTGCTCACAGCCAGCTGCCTTCTGAACCACCTCCTTTCAGGAGCTACTAGCTGTGCTGACCCCCTTCACCAGACT
>343599 NS=8 contig=overlapped:68
ACATGTATATAGAAGATTGTCATTAGGAGACATTTTATTGCTATATTCCTTTAGCAGAACAATAGGATTTGGTTTTCCCCTAGGTACATAGCTGATTCAGCCTCAGGTTCTTGGCTACCCTAGCAATGATGGGAATGGGTTCTGTCTCATGGTGTTGGCCTTAAATCCAATCAGAAAGTGGCTGGTTACTCCCACATGCCCCAGTTACACCAGACT
>343600 NS=118 contig=overlapped:19
AGGTGGAATGGTACAATGAGGAGTTTGTTTTCCATGTGCCATCTTTCTCTCTTGATACAGCCCAGCCAAGAAAACGGGTGGTTAAAAAAATGGAACTTAAGGAAATGGAACTTGGAGAAATGTCTCAGCAGTTAAGAGTACTGGCTGTTCTTCCAAAGGACCCAGATTAAGTCTGCATCACCCAATCGTGGTGGGTTACAATTGAGTCCAGTTCTAGGGGATCTTACGTCATCTGCTGACCTCCATGAGTGCCGGACATGCGACT
>343601 NS=29 contig=separate
AGATGATTGAACAAACTGTCCTCAGAATCCAGTATCTTTGATCCGGTGCACATGTGAATCTTCTTTTGAAACCCAACAAGCCTTTATCTCATCCTTTTATCCAGATCCCCACTTTTACTCCTGTTTTCCTCTGTGACAATNNNNNNNNNNAAATTTTAATGTTTATTTAATTGGACAGCTTCTTAAGTAGGATAGCTTCAAAGTGATGTGGGATTAAGGAGAATGTAAGGAATATCAAACTGATCTCCTACTCTTGTCTTGGATTTGAAACTTCCTAGGTTGTGACATTGGACT
>343602 NS=67 contig=overlapped:102
CTGTGAAGCCTGGGCACAGAGTTCCTGCTAAGATGTATTTTCTCACCACAAGTCTAAAAACGACTCCCCCAATTAGCCATGGGCTAGAACCATGAGCCAAAACAACTATTTTCTATTTATGGTTTTATTAGCTCAGTCATTACTGACAGTGGCAGAAGGCTGAGTCTTTAGTACATAAGACT
>343603 NS=72 contig=overlapped:123
TGATGTTGTTAATCAAGAAAATGCTCCACAGAGTTTTCCACAGGCAATCTCTCAGTCGAGTTCCCTCTTCCCAGGTGACTCCAGCTTGAGTCAAAATGACGACGAAACCAGCCCACTGCACTAAGAAAATCAGAAGGAAATCAGGCCCTTCTCACAGGACT
>343604 NS=110 contig=overlapped:90
ATATGGCAATGATGATGTTTCATATTTCTGGTCATGAACACCAATTCATGGCTTGCTGTGTTATCCAGTTTTTTGTCACTATAACAAAATACATGAGACAACTTATGAGCAGGAAAGGTTTACCATGGTTCAGTTTTGAAGCTTTCAGTGGAGCCTGTGGCAAGGAAGCACATCATGGCAGAGCACACTCGACT
>343605 NS=77 contig=overlapped:21
GAATGGCGATCATGTCTACCCTCTGAGCCATGGCAGGGTCTCCCGGCTTTTAATGCCCATCCCTCCGCCTTTGTGTTAACTTTACCACAACTGAGGCCATGCCTTAGGAATTGCTTTTTCTCTCCTGCTGGCACAGTCCCTCCCAAAGTCATCCTGATTAGTCCTAAGGTTGTCCCCTTTGTCCCCTTTTCCCATTACCTGTACGTTTTCCAGAGATTTTCTTGAGCTCTACCACACACACACAAACACACACGCACGAGACT
>343606 NS=112 contig=overlapped:7
GCATGAAACCCCAGCTTCAGAGACAAGGAGCTCCTCAGCCTAGCTGAAATGTAAGCTTCAGGTTCATGGAGAGGCCCTGTCTCAAAAAGACAAGGTAGAGGATTATCGAGGAAGACACCTGGTAGAGTCCTCCAGCCCCGCCTCTGCCTGAGCTCTTAGGGTACATATGTACATGTGAGCACATACTCTTTCCCCAACACAGATAAGGTAGAGAGTGCCTGAAGAAGACACTCGAAGTTGCCTTCCAGCTTTGTGTGCAACACACACACACACACACACACACACACACGACT
>343607 NS=104 contig=overlapped:73
CTATGGAATCAGCCCAGCCTTCTTCCCAGGGGGTGCTGAGGATCTTTGTGTAGGCCCTGAGGCTTGGAGAGCTCTATCCCAATTCCTGCCTGTGCCCTCTGACCTTGTCCCCAGGGTGGCTGCTTCTGAAGCCTCTTGTTAGCTTTCTCCAGAGTCCATGTCTCTGAATTAACAGGAACCAGAGGCCAGCTCCTTCCAAAAGCACATGACT
>343608 NS=63 contig=overlapped:89
CCATGATCTCAGAACTGAAGAAGTGGAGACAAGTGGATTCTGTGGCTTGATAGACAGTCATCTTGGATGAAGCAGTGCCCTCTGGGTTCAATGAGAGATCCTATGTAAAAAATAAAGTGGTGTGCAACTGAGGAAGACATGAGATGACATCTACATTTAGCTCACAGAGAGAGAAAGAGAAGGAAGCACCTGACT
>343609 NS=64 contig=overlapped:124
CTGTGCGATGGCCTCACAAATGCTCAAGGCTGTGCAAGAGAAAAAATACTGTGCTGTTTCCAATGGGGAAACTGAGGCTCAGAGTAACGTGGTGGCTTTCCAGATCCCCTCCAGAGCCTGAAGCTCACTGGCTAGCTGCTAGCCACTGCGCCACTGGACT
>343610 NS=111 contig=overlapped:104
AAATGCAGGCCTGAGCAAATAAACAGTAATGGGGATATTTCTTAAGCCTCCAGATGTGTCAATAACCTGTTGGTTCAAGAGAAGCCATGTGGACAAGCCAAAACTTAAGGCAGCAGGGCATTGCAAAACTACTTGCAAAAATTGATAAAATGAATGCAACAGATTTGTAGTCATCAGACT
>343611 NS=93 contig=overlapped:23
GAATGGCAAAGCCTCCCCCTGGTCTGTGTGTGGATGTTGGCAGTCTGCAGAAAATCTTGACTGTAGCTTCCCTTTTCCTGATGTTTACAATTTCAGACTTTTTCTCCTACTGAGATTAATGAAACCTGCCTCCTTATTCAGCTGTGCATATTAACCAACATGTTTATTCAGCAATAGACAATAACACCACCTCCTTGGGTCAGAAAAATAAAATAAACATGTAGAGTTTCTGCCCTGCTACCGATGCAAATCCATCAGACT
>343612 NS=36 contig=separate
GGGTGGACATGAGTCCTACTTCAGGTACCTCCAGACACTGCTGTATTTCCGGGACTGGCTCCCACCAGCGCTAGGTGTCTCTGGTTGAAGCATAGGAGGTTCCAGGCTTCTTTGCTATTTGCTCACTTTGTCCATTTTGTNNNNNNNNNNTTCTACCCTCTACTTTTCTGTCATAATGTGAACTATGAGCATCTACAAAAAAATAGAGGTTAGTGGGAGATTTTTTTTATCTTTGAAGATAAAAATGAGAAAGATTACATCCAATGTTTTGAGACAACAATCCTACACAAGACT
>343613 NS=81 contig=separate
TGATGATCAGGTTATAATATGACCACCAGGAGCAACTTCCAAACATCAGCCTTTGGGATGCCCTGTAGTTGCTCACGCTAACCTGAGTAAACCCTCTATTTGCATACTTTGTCCTCTTCCTAGTGTCCCAATTTCCCCTTNNNNNNNNNNCAGAAAGCACACAATTGTACATTGTTTTCAAGCTCAGTGCTGCTCCTGACAGAATTATTGAGGAAGCATTATGCAAATCTATTGTTTACAAAGGCCATAAAACCATCTGGTCCAAGAGGTTCCCTGACTTCTGGACACCAGACT
>343614 NS=17 contig=separate
GTGTGGTTGACTATTCACTACAGAAGGCTGTTTAGTGCAAACAGAAGAGGCAAAGCACCCCCTAGTGGTAGTTATTGAAGTAACCAACTGCAAGCCAAGGATTATCAACTTTTTGAGACAGTATTTAAACAGGACTTGTTNNNNNNNNNNGATACAATAAAACCACTGTCTTTTAAAGCCAAATTAAGCAACATTGGATAGTTTTATTTTATATAGGAAAAACAAAGCCTTTTCAGGTCAACACATGAGGAAAAAAAAAGTATGGAGTTTCTCAAAGCAGGCCACATCAGACT
>343615 NS=115 contig=overlapped:105
CCATGATGATAAAGGTACTCCCTTACCCACAGGCTTGTACACAATTTTATATCCGAGAACTGGTGAGGGTGAAGGGTCCCAGTACACCCGGAACCTTGTATACCATTCATCGGAGATATGTATGTTCTGAGGAGGAAGCAGGCCCACTGCAAGGAAACATTGGCACACATCACTGGACT
>343616 NS=61 contig=separate
CAATGAGGCCACACCTCCTGAGAGCACTGCTCCCTATGGGCCAAGCATTCAAACCCAAGAGTCTATGGGGGCCATTCCTATTCAAACCACTACACAAACTTAGAGGTGTGGGGAAAGGGGAGACTTGCCTTGGAGTTGAANNNNNNNNNNGGTGAGGCCCCACATAGAAAATGTTCTACATGTGCCAGCATGCAGGAGGACATTCCTGGCTTGGTATTGGAGCCACGCTGAGACTTCCAAGTTAACAGGTCAAGACGACAACAGAACAGAGAGATACTCAGTGTCCATCTGACT
>343617 NS=19 contig=overlapped:41
CGATGGCAAGGTGAGAAGCAACTGTCACAAGGTGTGGTGGTTTAAATGTAATGGTTCCCAAAGGCTCAAAGGGAGTGGCACTATTGGAGGTGTGGCCTTGTTGGAGGAAGTGTGTTACTAGGCTTTGGGGTTTCAAATGTTCAAACTAGGCCTAGTGTCTCCCTCTCCCTCCCCCTCCTTCTCCTCTCTCTGTCCCTGTTACCTGTTGGTCCTTCTCCAGACCATGTCTGCCTGCATGAGACT
>343618 NS=66 contig=separate
GTGTGTGTGTAGACACGTGCATTCCACAGTATAAATGTAGAGGTCAGAGAATCATTTAAGTCAGTTTCTCTTTCTACCATGTAGGTTTCAGGGATTAAACTCAGGTCATCAGGCCTGCCAGGAAAGTATCTTTACTCTCTNNNNNNNNNNGGCTCTATTTATTTGCTTGTTTATTTTGAGACAAGGTCTCATATATCCCAAGCTAGCCTTGAAGCCACTGTTCAACCAAGGATGACCTTGAACTCAAGATTCCCCCACCCTCAAAGTACTGGGATTAGAAGTGTGCACCAGACT
>343619 NS=42 contig=overlapped:65
ATGTGTGTGCATGCCTGGTGCCCACAGAGTTCAAAAGATGCTCCGGATCCACTGGTATTAGATTTAGAGATGGTTGTGAGCGGCCATGTGGGTACTGGGGATCAAACCCAGGTCTCTTGGAAGACAAGTCAGTGCTCTTAACCACAGAGCCGCCTTTCCAGCCCCCAGTGTCATCCTTTTGGATCTGTAGGTTAGGACGCACATTCTGTTCACCTGACT
>343620 NS=33 contig=overlapped:115
ACATGGATGTGGCCTCAGCTAACGGAGACAGAAAAAAGAGCAAGTGAGAATGGTAACAGAAGTTTCAGAAACTAGGCCACTGCACCTAACACACGGATACTCACATATGCTTGCATGTGTCCACACGCGCACACACACACAAACACACACGCGCACAGGCACACTCACACGACT
>343621 NS=56 contig=separate
TGATGGATTTCTGTATATTAAAGAGATGATCACCAACCCTATGTCTGACAGAGGACTAATATCCAGTATATATAAAGAACTCAAGAAGTTAAATGGCAACAAATCAAGTAATCCAATTAAAAAATGGCGTACAGAGCTAANNNNNNNNNNGAGAATTCACAATAGAATTCACAATATTCCAATAGAGGAATATTGAATGGCAGAGAAACACTTAAAGAAATGTTCAACATCCTTAGTCACAAGGGAGATGTAAATCAAAATGACCCTAAGATTTCACTGTACACCCATCAGACT
>343622 NS=15 contig=separate
CAGTGCCTGTGCTCTTCCGGCGAATTTCAATTCCAAATGGATTCTTCTTGATGAGGACATCATAGAGACGGCCCTCGGGGGTGCTGGATGGAGCACTGGAGATGTTCAAAGGCACTGGGACTTCATACCGACTGTGGTTGNNNNNNNNNNGATAAGAGTCTCACTTCTCTCTGAATAAGGTTAACATACACTCTATTCTACTGCAGAAAATTAAACACAACACTCCGTTTAGCCTTCTGTAGCCTTGGCTAGCAAAGAGGAACAGGACTGGAAAGGCCTTGTCCACACCAGACT
>343623 NS=86 contig=separate
CTATGAAATTATGAAAAAACATCACCCTCAGCTTCCTGCTACTGGATTGCAACTGTATCATAACTGGATGGGGAAACTGATCTTCTTACCTTTTCACTTGATATGTTTTTAGTTGATTTAATAGATACTAAGTACATAAANNNNNNNNNNAAAGCAACCCAATTAGCTATGTAGCTACATATCATTGACCTGTTTACAAAACGTGGTGTTGTTCGTCTGTTTATTCTGCTGTCTTTCTGCAGTTCCACAAACTGCCTTATGTTTGTATTTCTAAAGTAGTTTTGACATTTGACT
>343624 NS=51 contig=overlapped:121
ACATGCACACACACAAAATCTTGTCTGTTTTATATGGCTCTGGAACAAACCTGATTACCAGGGATTTTAGGGATGAGGAAACTGATTAGAATCACATTCCAAAATAATACATTCAGGGGCTGGAGATGGAGCTCAGGGCTGAGCGCTTGTCTGACACAGGACT
>343625 NS=27 contig=overlapped:100
AGATGATATCTCAATTCTGAATATCTATGCCCCAGTTGAAGGGGACCCAAATATTTATTTTCTGAGACAGGCTTTCTCTGTGTAGCCTTGGCTGTCTTGATCTTGCTTTGTAGACCAGGCTGGCCTTGAACTCACAGAGATCCATCAGCCCCTACCTCCCCGAGTGATAGAATTACATGCGACT
>343626 NS=59 contig=overlapped:108
TCATGCTTGATTCCGAAGAGGGGTTCAGGTGGTTCAGTTCCAGGCCTTTTGGCTCATTACTCACTCTTCCCCCTCAGATGAAAGAACGTGGTTAAGTTGATCAAGCTTGACTCAGTTTACACCTCTAGGGAGAAATCTCCCCTTCACAGGCCCCAAGTTTCTTTGTCCATGCGACT
>343627 NS=125 contig=separate
GTGTGTATGTTTGTATGCATATTCCGCTTGTTTATATATGTTTGTGCATTTGAAGGATAGAGTTTGTGTGTCTATGTGTTTATCATTCACTTGTACATGTGTGTACATTTATGCATGTGTGCATATGCGTATGTGTGTATATANNNNNNNCATATTGTCAGCAGGGACTTGTACAGGTCTGCATTCTAGGCATCAATGACTACAGAGATCTTAGAGAAAAACCACAGAGGCCTGGGGCTTCTGTTTTACTCTCAGAAAGTGTCTGAAGGTGTTTCGACAGATGAACATGTGACT
>343628 NS=52 contig=overlapped:68
CTATGAGAAGCTTAGTCTAGGGAAAGGAAATGAGTGAAGCAGACCAACTATCTACCCTGGAGAATAGCCAGCAACAGCTGATGCTCAGGGCTCAGCAGATCCGCACAGAAGGAGGTGCAAGGAGATCCCATACCATTTTCAGATCCTTCTCTTGGCTTCTGCTCCCATGGTGACATTCCTAACACAGCCTTTACAACCCTCTGCTTACACTCGACT
>343629 NS=36 contig=overlapped:88
TAATGTGAAGAGGGACTGCCTCTGACATAATCTGATTGGCCTGCTCTTTGATCACCTCCCCCTGGGGGGGAGCAGCCTTACCAGGCCATAGTAGAAGACAATTCAGCCACTTTTGATGTGAACTGATAGACTAAGATCAGAAAGGAGAGGAGAACCTCCCCTATCAGTGGACTTGTGAAGTGGCATGCATGTGACT
>343630 NS=20 contig=overlapped:115
TAATGTGAAGAGGGACTGCCTCTGACATAATCTGATTGGCCTGCTCTTTGATCACCTCCCCCTGGGGGGGAGCAGCCTTACCAGGCCATAGTAGAGGACAATGCAGCCACTTTTGATGTGAACTGATGGAGTAAGATCAGAAAGGAGAGGAGAACCTCCCATATGACT
>343631 NS=70 contig=overlapped:21
AGATGCAGTGAGAAGATAGGCAAACCATGTCAAATAATCACATCAAAACATAGCATCCCATGAACTTATTATGGAGTTGTTTTTGTAAATATGTCCACCTTAACATACAGTGGTACATGTATAAGAATGTTGTCTACAAATAAAATAAATCCCACTTAAGCGCATATAATGAGTACATTTGGAATTTGGTGATATTAAAGGACTAAATCTCAGTTTTGTGGGATTTAGTGTGTGGTGTGGTCTACGCAAGGGTACATGTGACT
>343632 NS=66 contig=overlapped:104
CTATGACCAAAATGTTACACCAATTTAAAGGAATGGGGGGTTATTTTGGCACACATTTTTAGGAGTGTCAGTTGAGTGTGGCAAGGAGAGTGTGACAGAGAAGGTCACACCAAGGCAGAAAGGAAGTAGAGGTGGTGGTAAGAGGATCTCAGGTCCTAAACTTTCAAGGGTACATCCGACT
>343633 NS=74 contig=overlapped:110
TGATGGTGTTTGACTTTGCTCTTGAAAATTTTAAACTTAGTTTTTATTTGATATTGTATGTGGGGAGTTGTCACTCAACATTTCCTAGGATAGCCAGATTCCTGCTTAGGTTGAAATCCACATCCCAACACATAAGTAAAAGTCATTATCCTGTGTGTACTAATACATCCGACT
>343634 NS=100 contig=overlapped:13
CTATGCTCAGCTTTTTACAGGGGCACTCAACAATCATTTTTAATCAACTGAGCCAGCTTCCCAGTCCCAATACAGAACTTGGTATCCATGGATTTTAAGGGAGTCATAACTCAGGGAGACCTTTTCCCACCCTCTCAGTTAGAAGACATCTTTGAGGGATGCTTCTGGTTAGGACTTGGGCCAGTTTTCAGAAGCTCCTGCTTGTGTGACCTGCAGGCCCATCCTCTATATAGCATGACTCTCTGAAGTATCAGGAGGCCATCATGAGACT
>343635 NS=68 contig=separate
TAATGGTTATTAATGAGGAGCTTCTGCTTGAGAAAGGCTAGAATAGAAAACCCAGGAGGATGTGGCAGGACTACCCACTACCCAGAGAACGGCATCCTCCCTGGGCCACATCCACCACCAAGGGAGGGAAAGCTGGGAGCNNNNNNNNNNGCTGGGCTTTGCTCCATCCATGACTAAGTCTCTCGTGGTCTATCTAGCCAGACAAGGCTTGGACCTCTCTCCTACTCTCTTCCAAAGACCTAACAAATATCACAGGGGGCCAGAAAATGTGGCTTACACTATGCCCACAAGACT
>343636 NS=75 contig=overlapped:102
TCATGCTGGGGAAGCAGGAGTTTGGTCCCACGGTTGCATGTGTTGCCTGATGCTCTGCCTCATTCCATTTTGTCACAGAAAGGAGGTAAGGTAGCCAAGACCCTCCAGAAGCAGCAACGCTGAGGGCTGTGGTGTAGGAGTAAGCGCAGGTGTCATTCTGATTTAAAGGAGGCCACCCGACT
>343637 NS=127 contig=overlapped:75
CTGTGCATGTGCGCTTGTATGTACATGCACACACTCAAAATAAGTGGATAAGTGTTAAACAAGAAGAAAAGGTTGAATGTTGGTGCATGAAAGTTTAGTGTTTGCGCTCACAAACCCAGGAGGCCAGCTTCTCCCTCCAGTGGCCACTGGAAGTGGCTTCCGACCCATCCTGTGGCTCCAGGGACCAGTCACAGCAGCCCCATAGGACT
>343638 NS=23 contig=separate
TCATGTGACCCAACCCAAATTTTTCAAATTCTCCCAAACTCTGCCTGTAACAGGTACTCCAAACAATTAAGAAGCCATGGTCTCATCTGTTCACAGCAACGCCTCCACTCAGGGTACTAGTTTTCTGTATTGGTTTTCTCNNNNNNNNNNATTTTTTTTTTTTTTTTTTTTTTTTTTTTTTTA
>343639 NS=88 contig=overlapped:75
CTGTGCCTGGTGGATGTGGTGTCTGCCTGTAATTGCAGCTTCAGAAGATGGGGGACAGGAAGTTGCCAGAGCAAGATGTCTAGAAAGACCAACCCTATTGGCAAACTCTGGTTTTTAAGTGAGACCCCCAACCTCAGTGAATGATGTAGAAGAATGATTGAGGATGAGTCTTGAAATCCAATTGGGGTTCCACATGCAGACACACGACT
>343640 NS=110 contig=overlapped:105
CGGTGATGAACCAGTATGGGACCACTGTGTGGCCTGAGCTGCCTCCCTGGTGGCAGAAGCTGCTCGGTCCTTAGACTGCAGGAACCCCTGCCCCTCGCATATACTCAGAAGACCATTAAACAGTCATATGACTGGCCCCGGGCTAAATTTGAGCCATTGGTTGTTACAAGCACTGGACT
>343641 NS=102 contig=separate
AGGTGAGAGACAAGTCTGTGACAGTCTCTACTAGTGCCTCTTTGCCAGATGGTTTCCACATATGAGTTTTCAAAGGGAGCTGAGCCAGGGAAACATGCTCCCATGGGACCGACAGTGAACACAGAATGTCATCCTTTTACNNNNNNNNNNTCCTGTACAAGCTGAATGAGCTAGTGGTGTGATACGGTTTCTGTTTTCTCCCTCACCAGACCCCAAAATACTTGGTGGCAAAAGTTTAGCCCTTCACTGGCTCCCTGTTGTCCTCCTTGGGTGTATGCAAGAAAGCACCAGACT
>343642 NS=100 contig=overlapped:84
AAGTGGGAAAAAGTATGTGTTCCCACTGAGCTAAACATCTTTGTTCTGGGAGGGTTTTTTTGTTGTTGTTTGACTAACATTTCATTTAGTAACAACATATCTGCTCATTTCCTTGTCACTGTGGTCATTTCTGCATTGTCCTTGCCTGAACTAACAGCCGTGCTCTTCTTTAGAACTGTTTAGTACTTAACCACAGGACT
>343643 NS=99 contig=overlapped:114
CCATGTGAAGATGGTCAGTGCACTGGCATTCACACACACAGAGACACAACACACTCATTTGCTCTCACTCACACTGTTCCAAGTGAGAAGCTAAGTATTGGGAAGCTAGTGAAATTTAATTGTGATGAAATAAGTAGCAAAACAGATTTTTCTTTTCTTTCTTTCCTGAGCAAATTCACATGACT
>343644 NS=65 contig=overlapped:34
GCATGCTGGGCTCATATACATTTCAAGAGAGCCAGGCCTCTATGGATTTCTCGAAAGCAGACCTATTTGTCCCGGGTCTGTCACTGTAAGGCAGGAGAATGCCCTCTGACAAGGTACTGCTAATTTTATTGTGGCACAGTGTCTTGTGCGTGCATTCTCTGTGGATGCCGTTCAATTGCAGAGCAGGATGAAATTGGATCGGCAGAGACAGGGACTACCCTGGGGTCAGCTGTGACCATGCCACTTGACT
>343645 NS=100 contig=separate
AGATGGATTTTGTTTCTTAATCCATTCAGCTATTCTGTATCTTTTGGTTGGGAAATTGTATTATTTTTTTAAAGTTATTATTGAAGGGCATGTGTTTATGGCAGTAATTTTTTATTTGTGTTCTTGGTTGTACTTTGTATTNNNNNNNNNNGTTTCATTTGCGGTTTTTTTTTTTCCTGCAGTTTCTTGGCTATGTTTGCTCCTTTCTTCAGTCTTAACTATTGCTTTCAGGATTCTCTGCAGGGTTGGTTTAGGCATGCATTCATTTAGCACAGTAATAGGTTACATTAGACT
>343646 NS=10 contig=overlapped:105
ATATGTGTTCAGTGACTGAATTGCTTACTGGAAAAATGCTCCATGACCAAGGCACCAGATTGATTTCCAGAGTGGTTGTACAAGTTTAAATTCCAACCATCAGTGGAGGGGGGTTACCATTTTTCCACAATCTCTCCAGCATGTGTTGTCACTTGAGTTTTGATCTTGGCCATTCGACT
>343647 NS=111 contig=overlapped:112
AAATGGCTCTCGGGAAACCATTTGCAGAGTCTTTCTCTAAACCTGAGAAAATTCACTTGCAGTTCTGGCAAGCAGAGTCATCTCACCTTCTGTCTTCACTCACAAACAAAAGCACCGAGGATGTGACTTTCCCGTTGATAGCACACTTACAGGTCTTCCTGTACACAGGACT
>343648 NS=98 contig=separate
AAATGGCACAAAAATATCCCAGTAATCTAACCGGAGGGATTGTTTATGGTGGAAACGATGGTGAAAGTTCTCCTAGAAAGGATTCTTAATAGGTAGTGTTTAAACAGGCAGAGGTGATGGTACAAGGGACAGTTCAAATGNNNNNNNNNNGGAAAGCAAATTGCCTGCTTGGGAGAAGACTAGACGTACGGATGAACCAAGACACAGAGTGAGCAACGTTAGCAACATTAGGGAGAGTCTTGAGACCAAGTTGGGAAGCTGTCTGAGATTTAAGCTTCACACACACACACGACT
>343649 NS=20 contig=separate
AAGTGAGTCTTGCCCCCAAATTCATGTTCCTTACATCCCATGAGACATCCTAACTCAGAGCAGCTACCAGATGCAGTTTCTAAAGATAGTGTCCATAAGTAAAAGTAAGTCATGGGATAACTGTAGTTCAGTTATGAAAANNNNNNNNNNTAAATATAGTGCTTATAAATAATAGACAATTTTTAATAAATGAGAACAATTATAGTTTAGTTATGAGAACTTCATGCTTATTTTGTGGTATGCTGTTTCTTTCTAAAAAGAAATGTTTTGTAAACCTACTAGTTCCATATGACT
>343650 NS=14 contig=separate
TCATGTTGTGGTTCTTGAAGTTTACAATTAAATCAGAAGAAGGCAAATACCAGAAATGGTTTTTACAGTGTTAAGTAGGTACATCTAATAATTCCAATCTTCAAATATTTTTCTTCACATTCAATGGAGAATCTGTAAGGNNNNNNNNNNCTTGCTAGAGACCTTCATTGGGTTCCGAGAACCCATATCAGGCAGCTCCTAGCAACCTGTAACTATTTCTGGGGATGGGATGCTCTTTTCTAGTCTCTGAGGGCTCCTGTAGGCAGATGTTAGCATATACAGAAGCACACGACT
>343651 NS=80 contig=overlapped:48
AGGTGCCAGGCACATCTAAGAGAGAAGGGATAAAAGTGAGGCTTGGAGGATGCAGGGAAGTGAGAAAGGGATGAAGAGATGGAGGTTTGGAAAGAGCCTGAGCCATGTTGATTCCATAGTGGCAGGCTGTAGGGTGAGCAAATGGACTGATGCACACCCAGCATGCCACAATGACACCCCCCTCAGGCCTTACTGTGCACTGGGTCAACACAGGACACCTTTCGATCCACCTGACT
>343652 NS=116 contig=overlapped:110
TAATGTGCACACATACAGTGCTCATGCACACAGACGCATGTGGGGTGTAATTTGCTTAACAGAAATCCAGACCTGGGGCTGAGGAGGGGCTCAGTTAACAAAGTGCTTGCCGTGCACCCATGAGGATCTGAGTTTGAATCTCCAGCAACCCTGTAAAATTTCAAGCACAGGACT
>343653 NS=11 contig=separate
CTATGCATTTAAAAAATTATAATGGATTCTGTGATAGTGTTAAAGTCATAAGTCAAGGACACATGATAGTCATTAATGTCCACTTGAAAGAAATATGTGACACTTTTCCTGAACTAAGAGTCTTGGACACAGGAACTGTCNNNNNNNNNNCATCCTTTCTCTCAAGCACACTTTTCACCTGGCCCTTTTAATAACTGGCTCCTGAAACTCTTACTGGGTTTCATGTGTTGCATGACATAATTCTCCCTCTCAGCCAATCAGCACCTGAGAGATTCTTGAGGTTTCCATAGGACT
>343654 NS=23 contig=overlapped:121
CTGTGCTGAGGTGAGCCTTAGAATCACAATGTGGGAGGAAATTGTAGCCATTTCTGTAAGTAGGTAGCCACTCCCTAGATTTGCAGTAGGATTGGCCCTCTTGAAAGACTCCACATCAGAGAAAATTGTGGATACTAATTGCCTCAGTACAGGCCACAAGACT
>343655 NS=22 contig=separate
GTGTGTGGGTTTATTTCTGGGTCTTCTATTCAGTTCTGTTGATCCTCTTTTCTGTTTCTATGCCAATACCATGCAGTTTTTATTACTATTGCTCTGTAGTACAGCTTGAGATTGTGGATGGAGATACCTCCAGATGATCTNNNNNNNNNNTTCTCCATATGAAGGTGAGAATCTTTTTTTCAAGGTCTGCAAAGAATTTGAGTTGGTATTTTGATGGGAATTGTGTTGAATCTGTAGATTGCTTTTGGCAGGATGGCCATTTTCACAATGTTAATCCTACCAATCCATGAGACT
>343656 NS=75 contig=overlapped:112
GCGTGTGCAGGGCGCTTTAAAAGTCCCAGTCTCCTCTGCAGGTTCACATTCCTAGAAAGGCCAAGCCAGTGATAGGAGTGCAAGGTCTGGCCTGGAGGGCCAGAGGCAGGAAAGCCTGAGGTTCTTCTACCAGGAGGTCAAAACCCTCTTTTTGAACTAGCAACATTTGACT
>343657 NS=114 contig=overlapped:102
GTGTGTTTATGACGTGTGTGTATCTGAGCATTCCGTGGTGGAAATGTTAGGTCAGAGGACAACTGGTGGGAGTTGGTTCTCCCCTTCCCCATCATGTGTGTCACAGGGACTGAACCAGGTTGTCAGGTTTGATGACAGGCAGCTTGATCTAGTGAGCCATCTTGCTGAAATTTCATTTGACT
>343658 NS=92 contig=overlapped:7
ACATGCCTGACGGAAGGCTCTTCAAAAACACCATGAACAGCAGGTGGCTATCACTGGCCCAGAGCTCAGCTTGCCTCTCACCTGTCTAAGCTTGGTTATCTCCTACCTGACTACAGCCTCTTATTCATCTTCCTCAGTGCGTCCAACTGCCATTTTAACTCTTAATCTTCCTTTTGATCCAGCTTCTGATCTGAGAGCTAACAGCGTATGTAGCTCTCTTTTTAAACAAGGATTTATTATTAATTGTGTGTCCGTGTGTGGTTATGTACACATGACT
>343659 NS=14 contig=separate
CTGTGAGGGACTTTACCTAATTAAATCATTTGAAGTGGGAAGACCCACCTTTAATCTGGATCTTCTGAGGTGGGAAGCCCACCTTTAAACTGAGTCACCTCTGCTGGCAGCCTATATAAAAAGACATGGAAGAGGGAAGCNNNNNNNNNNTGCTCTTGCCTGCTTCCTGGCAAGTCTATTCCTTCACTGGGATTCAAACCTTCTTCATCTTCTTTTTTAACCGTTTTATTTTCTTTATTTTTTTTTAATTTTATTTTATGTGCATTCATGTTTTGCCTGCATGTACATCCGACT
>343660 NS=110 contig=overlapped:67
CCATGTTGGTCAGCACCGGCCCACTGGGCTGCCACCCCGCCATACATGTTGAGAAGTGCTCGCTCTGCAGCCAAGCATTGTTCTGCACCCTGCCCATGTATCAACCTGTTATCCTTCCAAAGCATCGCAGAGTGGGCAATAATGCCATCTCCTTTTGACAGATAATAAAAGTTGGGGTAGAAAGGGATGGAAAAAGTTGGCTGTGTCTCATGGGACT
>343661 NS=85 contig=overlapped:103
AAGTGAGATAACCCAGACCCACAAAGACAAACTCTTCCTCACTTAGAAGAGGATTTTAGCCATCTTAGTACAGGATAAGCATGCTATGAGGGACAGACCTAAAGAAGATAAGTAACATAGAGTATCCAAGGGAGGATGCATAAATCTCACTCAGAAGGGGAGATAGAATAGACATAGGACT
>343662 NS=31 contig=overlapped:86
GTGTGCACCACTGCGCCCGGCTGCATTACAATACTTAACAGTTACATTTTATTTTTATGTTTTTTAGATCAGGTCTCACTGTGCAGCCCCAGTTTGCCTGTAATTTCCTCTGTAGACCAGGCTGGCCTTGATCTCACAGAGCTCCTCTTGCTTTTTTGCATCCCAAGAGCTGTGATTAAAAGTGTGTGGCACCTGACT
>343663 NS=84 contig=overlapped:97
CCATGTGACCAAGTTTTTCTAGTAAAGGGAGTTAGTATGAGTCCAGTAGTTTCTCTAGAGTCTAATTCCTTTTTGACTGCAGCGGTCTGGGGACTAATTGTGAAAACTCAAACAATTCCTGATATCATTTGATATCCATGAACTGACTAAAGTTTCTCAGGAAACCTTTAGCACAAGACACCTGACT
>343664 NS=41 contig=overlapped:69
CTATGTATTTTTGTATGTGTGTATGTGATGATGGTTTTTGAGTGTATATGTGCAGACACATGCAAAGATGTGCATGTGTGGAGGTCAGAAGTTGATGTAAGGTGTCTTCATTAACTGCTCTCCATGTTATTTTTGTTGTTGTTGTTTTGTTTTTCAAGATATGATCTCTCACTGAACCTGGAGTTCACCAGTTCAGCAAAACTCTTCATGTGACT
>343665 NS=93 contig=separate
CCATGTCACCCCTTTCTTTTCTGCCATCCTGGTACTTAGACTTAAGAGCAGGCATGTGCTTGCATTGCCTTTCTATGAGTGCTCAACACTCTAAAGAAGCCCTTTGGCTGTGAAGCCTCCTTGGGTAGGATGGGATTGGCAGTGGTGGAAAAAATTCACGCTGGGCATCAGGTAAGCAGTCCGGTGCTCCCAAGGAAGCAGTAGGGGCTAGAAGCAAAACCACCGGCTTTTAAGTTGAAGAGAACTTTTAAGCTCAGTTCAAAACTAGACCGTTGCTTGTAGTCGCATGGGACT
>343666 NS=48 contig=overlapped:112
ATGTGGCTTTCTGTGGGACCTTGCTGTAGTACTTGCCATAGGCTGAATCCATCCTTGAGTGCACATGGAAACATGTCCAGAGATCACAGGGTCCTGGACTCAGCGATGGTCATGGAGAAGACCAAGGTTTCTCTGGGCCAAGCAGGCTAAGATCCAGGTCAGCACCCGACT
>343667 NS=125 contig=overlapped:106
GTGTGCGCTGGACTGGCAGCTTTACCAGCATTTCAACCGCACGTTTTGGGCCCAGCTGCATGCGGAGCTAAGCCCACGCCGGCTCAGGGAAGAGCTGGAGCAGCTGCGGGTGAGGCGGCGCGAACTCACCACCCTGTGTCTTCAGGACCCCGAGCCCAAGAATAAGACACACATGACT
>343668 NS=79 contig=overlapped:43
CTATGTTCCTGGTGGGCGGAACGTGTGTCCGTAGAGAATGAGTAACACCTGAGGGGGCTGGGGTTCAGGGATGTGGAGCTGCAGGTAGAAGAGGCAGGGCAGGTGGGTAGCCGCCAGGCTGAGTAGGAGCCATGGGACTCGGGCTCTAAGGTGAAAAATAAGCCAGAGAGCCCAGGACTTTGGCTAGATGTAGTAAGGACATATGGAGCTGACCCTTCCTGATCGCTGGCTCCATAAGACT
>343669 NS=99 contig=separate
CCATGTCAAGGACCAGTGCCCCAGGGTGAGGCCCAGAGGGATGTCAGCAGTGTGTGCAGAAAATTCCACCAGAGCTTTCTCCCCCAGGGTTGTCTATGGCCTGAAGACTGCTCCCTTACAGAGACTGCTCCTACTGAGATNNNNNNNNNNTTAGCTAAACCTGTCTCCTTGTTCAGCTGTATATAATAAGTGTTTGTCTGTATGTCACAACCCACCTCCTTGTTCAGCTGTGTGCAATAACCCCGCCTTCCTGTAAACACAACTTTCAAGGAACTATGGCTTCGCCATCAGACT
>343670 NS=92 contig=separate
AAGTGAATATTTAAGTTCCATTTCACAAAAAATGTTTGGATCAATAAGGGTAAACATTCTGATAGAATGACTTTTATACTTATCAAGTATTTATTGTGTGCCTTGTAAGATTTAGTGGTGTGTCCTTACCCCTTACCCCANNNNNNNNNNCCCATTGGCATCCAATATTTTAATATTCACCCAGTAATTACTGAGTGCCTAGCCTATGCGGTCCTGACTTATATACTAGAGATATGCAAACAAGAATATGTGGTATAATACAAGAGAGAAAGTTTCAACTCAGATCATTTGACT
>343671 NS=126 contig=overlapped:85
TAATGTTGAAGGAGGGAATTTCACGGGGTACCTCTCCTAGGCAATGTACCACAGGCCACTATTGACTGGTAGGAAAGGAAGAATTAGCCTCTCCTGGAAATGAGACTTTTTCTTGATTTCCCAACACAAAATGGTAAGCTCTGAAATTATCTATATACAATCAACAAAAATGGACCCAGTAGGTTGTATTCATATGACT
>343672 NS=111 contig=overlapped:116
GTATGGATTGGGTTGACTGTAGAGCCGTGAACAAAATCACAGTCACCAAAATACCTCAAAGACTGGCATAAACTTAGAACAGCAGAATTGCAAAGTTCTTCCCTTGTCAAGCATTATCTATTCCACTCTCTTAGAGGAGCTATAGAATATGGTTTGAGACATTGGACT
>343673 NS=121 contig=overlapped:89
TAATGCTGGTGCACGGGTTCTGTACTGCATTCTTGTTTCCAAACCATCAAGTCTCAGATAACTGTAAGATAGGTTAGAAAACAAATGCCAACATTTTCATCTTAAAATAAAATTTCCAAGACTCTAGGTATGTAGTTTTCAAGGTGTGGGTTGGGACTCCTTTGTGTGTGAATGGAACAGCCCTTTCACAGGACT
>343674 NS=11 contig=overlapped:81
TTATGAAATCATAAGCAATAGATTCAACTGACTATACCCCAGATCACAGCATACCCAGTTCCTGAACCCGGTGTCCCATCCCATCATCCAACAGAAAAGAAAAAAAATCCAACATTTACTCTTCTGATGACAGCTTTAACAGAAGACAAAAGTAACAGCCAACTTCCCATCTCATCTCTAAATGTATGCAGCACCACAGGACT
>343675 NS=82 contig=overlapped:88
CTGTGTTTACCAAGTTAAGAAACGGGACTTTGAACCCTAGTTGGTCAGCATCGGTTAAGCATACAGACTTGGGCTAGGCAGGTGGCTCAGTGGCTACAGCACTTACCTTGCAAGTTTGAGGCCCAGAGCTTGGATCCCTGGTGCTCATTTAAAGGACAGTCAGGCGTGATGACCCACCTGTTAGCCCACCACTGGACT
>343676 NS=104 contig=separate
AAGTGAAACCTGTTATAATAAGAAAACACTTCCTATAATTACATTTAAAAGCTTTTGTGAGTGTGGTCTGCAATTCACCTTCCATCCAGGAAAATACAACTGAGCTGTGACACTTAGGATTCGACACTTATTGGTAAGAANNNNNNNNNNACCAAGAGCACCTTGCTTCTTAAGGCAACTTGGTGAAAAGCCAGTGCCATGAAGGCAAAGTTGGGTTTTATTCTGGTCACTAGCTACATCTCAAATTCCTGCAACCAACAGGAGATGGGAAGTGTCCATGACTGTCACACGACT
>343677 NS=27 contig=overlapped:109
CCATGACATTTTTTTGAGTGCTAAGTGCTAGGAGCTATGAGAATTCAAAGTTCAACAAAACCCCCACTCAGACACTACCAGAGGGTGGCCCAGGAAAGTCCCTCATAGCCCAGCCCCGGTTTCCTCTATGAAGCAGCGATCACTGGGGCAGTCACCGACTCTCCAGCACCTGACT
>343678 NS=81 contig=overlapped:100
GCATGCCACGGTATGGAGGTCAAAGGACAGATTGTGAGAGTCGGTTCTCTTCTTGCTACACACAGGCTCCAGGACTCAAACTCAGGTTGTCATGTGGGCATGTGGGCTCTAGGGATAGAACTCAGGTGCTCAAGCTCCACAGCAAACACAGTGACCCGCCAAGCCATCTCCTCAACACAGGACT
>343679 NS=69 contig=overlapped:99
TGGTGTTTTGAATAAAATTAGTCCCCATAGGGCCATAGATAATGACACTATTAGGAGGTGTAGCCTTGTTGAAGTAGTTGTGGCTTTGTTGGAGAAAGTGTGTCTGTAGTGGTGGGCTTTGAGGTCTCAGATGCTCAAGCCAGGCTCAGTGTCTCAGTCTCTTCCTGCTGCCTGCTCATCTGACT
>343680 NS=95 contig=overlapped:10
AGGTGTAAGCCGGGATAAGGCACAAAAGGAAACCTTCCAGACAGGAGACCTTTGTATTGAGAACTCAGGCATCCTAGGTGAGCTGTATCTCGGCTCTCATGAGCCTCCTGTTGATCACACGACTGGAGCCCAGCCCTCAGTGCAAAAAGAGGTCAGCTCGTAACTGCTGCTCCACCCCTGGTGTTTATAAGGCTTGTTACACCGTAGTCTCTTAATATGTCACACCCATTCCAGCAATCAAGCCACCAGGACCCTGTAACCCTTACATCTGACT
>343681 NS=43 contig=overlapped:59
TTGTGCTGCTCGCTCTGATGTTCAGATGTCCTGGATTTGCCCCAGCACCAGCTCCCATGTCACTTTGCACGTCCTTGTCCTTTCCTGAGCGTGTCCAGGCAGTTCTGGCTCATCCTCCTTGTTCTCCTGCCCAGCCCTGAGCCGTTGAGCCGGTGGCAGCTCTGGTTTCCTATGGCCTCTCAGGATTGTGGACGTTTCTGAACAAGGCCATGTTACCATCCGACT
>343682 NS=81 contig=overlapped:73
GAGTGTGCTTGCACGTGTGCATTGCTCGATTGCAGCAGCTGCTGTGAAGAAAATAATTATTTTCTAGAAATGGAAACCCATTTCCTCCAGGAATTAATCAAGACAAAAGCAATCTAAAGCCCATTAAAACACATTTGATCAATTCTCTTCACTGTGTTCCCTGGCTGTGGGGAAGCTGAATTGCCTCAATCACTTCCCATCACACTTGACT
>343683 NS=23 contig=overlapped:112
GGATGGACAGCTAAATCCCCTCAGTAATGGGTTCAAGGAGTGGGATCAAGAGAACTTGGCTTTCCTTTCCGTATCAATTTACTATTCTTTAATGCTTTGATCATTCCGAGGATGCGTCACTTTTGGCTAAACACAAGAAAAACCCATCTCGGTTCCTATTTCTCACCAGACT
>343684 NS=109 contig=overlapped:75
AAGTGATACAAGGATGCACTTACCTGCACTATGTCCCAGTTCATTTCCACCTCCTCTGTAATGCTGTCAGGAATCTTGACAGGCCTCCCCTGAGGACATGCTTCGGTCCTGATCCTCTTTAAAGGGGACTGACCAAACGTGAAGTCGTCTTCACCTTCTTCCTTCTTGTGCACACCTTCCCCTGCAGTGCTTGTTGAGGACATCTGACT
>343685 NS=31 contig=overlapped:74
ATGTGTGGCAGCAATGCAACAGCACTCCACTCACCCACTTGTCACCATGCTGTCCCACCGTGACGACCATATCCCCCTTACATTATCAGCCCAAATAATTCATTTTTTTTCTTCAGCTGCTTCTGTCAAATATGTCACAGCAGGGAGAAGAACTAATACACTGTCTAAAAATTTATTTTGAGTATTCACTTTCCATCTGTTCATATGACT
>343686 NS=70 contig=separate
ATATGAACCTTCAGCTTCAGCATGGCCTAGAATAGCAGACCATGGATACTACAGTTGCCTCCAGGGGAAGAACAAACCATAGAGTTCTTTTGAGAAGGTCCAACCCACAAAATGAACCATCTTTGTCTTGGACATCTTGTNNNNNNNNNNCCCCCCCCCCCCCACCCCCCCCCCCCCCCCCCCCCCCCCCCCCCC
>343687 NS=52 contig=overlapped:75
TCATGAGCTTTAGCCAAATGGCCATGTTAGGAAGAGGCAGAGCTCACTGGGTGTTAACTTTAGGAGCATTTTGTTCTTGAAACATTTTTTGTGACATTCTCTGGGCTCCCCGTGGCTGCAAAGGATCTGAAAAATGAGTTATCTGCTGGCTTTTAGAAAAGAGCAGGAGCTGCAGGGGCTGGATTCTCTCATAGCTACGACATTCGACT
>343688 NS=80 contig=separate
TAATGTCTATTTGACTTTAACCTTTGACACTGCTACATAATGCACACAACCTTCGGGACTGCCACATGGCATAACTGGACAGTGTTGCAACCTGGTTGAGGCCCAGGTAAGTTCCACCGTCTCTCTTTAATCCTCTAAGANNNNNNNNNNTTTGTGTGTTGTATGTTTGGGTTCTAAGTGACTTGGTAGCTAAAGATAGTTTTCCCTCGGTGACTTTAGGTCACATATCTTGCCTCCTCTGCTTCTCAAGAATCTCGTCTTAAAAGATACAAGTACTTCATGCGTCATTTGACT
>343689 NS=7 contig=overlapped:57
AGATGAGTCCTGTGTCGGATAAAATGGACTGTTGTTTTTGTTTCATTTTGTTGTTGTTGTTGTTGTGTTGGTCTTGAAAATAAAAGCTTATGAGAAGAGAGGATCAGAAAATCCCAAGGACGGGGCTGGAGAGATGGCTCAGTAATTAGAGGGCAGGCTGCTTTTGCAGAGAGCCCTGGCTCAGCTCCCACATACCCAGCTGTGGCTCACAACCAGGCACACGACT
>343690 NS=72 contig=overlapped:121
GGATGGAAGGAGGGAAGAGACAAGGCCCAGCGCAGATAAGTGCTCAATAAACTTCACTGCTCTTACTCAGATGCAGGTTTTGATTCTGGGAATCCCACTTCTTTCCTCCACCTAGTCCTGTGAGTGCTGGAGAATGCGGCCTCTGCTTTGGGCCATTCGACT
>343691 NS=33 contig=separate
GGGTGTTGGGAACAGAACTCGGATCTTCTGGAAGAACAGCAAGTGTTCTTAACCACCAAGCCATCTCTCCAGCCCTAACAATTAAAACAAAAAGGAATGGCACTTCTGGGACTTGGAGAGCCGAGCCTGCAGGACCAGGGNNNNNNNNNNGCTGCTTCCCAAGGCAGCACAGAAGGAGGCTGTGCAGAAACTGCTTTCCCTCCTGGCCCAAAAACCAAGCAGGCTTTCCGCTCCCCCAACCCCCACCCCTTGGAACTTAATTTCTGTTTACTCTCAGGCATCCTCCACTAGACT
>343692 NS=70 contig=overlapped:7
AGATGGTCACCTCTTAAGTAGATTGTCTGTGTCTACATTGTCTCCTCATCTTAACCCTGGGCCTCTTGAGAGCAAGGACCTAACGTCATTTCTCTTTGGAGTCTTATCCCCAAGCACAAGCACATATCAGAGGCTCCAAAAATATAAATTAAATGGACCCATGAGATGGCTCAGTGGATAAAGGCAGCAAGTGGCAAGCCAGTCTGAATCTGGTTCCCATGACTCGTGGTGGGAGAAAACTGACTCCTGGAGGTTTCCCTCAGACCTCCACTTGACT
>343693 NS=13 contig=separate
TCATGTTGGTAATAGGACATTAATTTTAAATTGCAGGTCACTGATGTCTCTGAACCTTCCTGGATTCACAGGCCTCTCCCATGTTTTACACTGTTTAAAGGGTGGAAAGTTCTCCAAATGCAATAATTCAGAAGAAAAGTACTAGNNNNNTGAGCTAAGTTAAACCCTTACCCCTCGTTTGCCTTTCTGAATGATTTTGTCTTCTTACCCTGTAACTGAAACTACCACCAATTAGATTGAGTGACAAAGATGGGGCTGTTTGAGGGGAAGTGGCCTTCTGATACCCATGAGACT
>343694 NS=66 contig=overlapped:32
CCATGCTGAGTTTTAACAAATGCACAGAATGGTGTAAGCACCAACACAGTCAGGATCCCTAAATGGGAAATCACAAAACTGCTCTCCCTGCTCCCACTGGGGTTCTGCCCCTCCCCTCCTCTCACCTGAGGGGGGTAATATTGCCATAGCTTTCAGGGAAATGTCATTGAGTCTTGAGTGGCAGAATGATGTCCAGTGAAAACATTCAAGCACTCTAAGGAGCTTCCCTTTCTGCCTTTCCCCCATTCGACT
>343695 NS=37 contig=separate
ACATGTGTGATCAGAGGTCAACTTGCTGTTAGGTTCTTTCTCTCTTTCTACGGCATGGTTTCTAGAGATGAAACTTGGTTCATCAAGCGTGGTGGCTAGTACCTTCACCAACTCAGCCATCTCTCCAGCCTTAATGTGTCCTNNNNNNNNNNTCTAAACTTCAATATATGTAAATTTTGAGAATTTACTAACTTATGTGTTATTGTTGGATATTTAAGTGGTTTCCAGACATGCACCTTTGGACACATATGAAAATGTAGGTTACATCCTCGTAAGGAAATTGTGCACACAAGACT
>343696 NS=102 contig=separate
CAATGAAAAGGCAGGCACGTCAGCAGCCGGTACCTCAGCAGCCCACCTACCTGTGTGTTTTCATGTGTTTCTTGCAGTTCAGTGAGGTCTTAAACGTTTTCTGGCAATAGGGACACATGTAGGGCCGGAGGTCGTTATGTATGCCCATGTTACCGCCTGTGGTGAAGGCTCCATTACAGATCAGACACTTGAAAGACTTGAGTCCAGTGTGCGTGCGCACGTGGGCTTTGAGCACTCCTGCAGAGACGAAGCCTCTTCCACACTGAGAACATTTGAAAGGTTTTTCACCCGACT
>343697 NS=19 contig=overlapped:131
CAGTGGAGCCCACCTGCCTGCCACATCTGGCACGCGGTGGCTTGGGTAGCCCAGCACCGGGCTCTGCTGCCTCCTTCATTTTCCTCTGCCACTGTAGGCTGGAAACTTGTGTGTGTGTGAATGTATGTTTGTGTGGCATGAGTGCACAAGACT
>343698 NS=53 contig=overlapped:110
AAGTGATTGTAAAATTCACAGTGACTGTCCTGGACAAAGGAAAAAAAGCTCATGATGGATAAGATACAGGTAAAAGATTATAAACTTCAGTAGCCACTCATGTTGAGACTGCAAGCAGAGTAGAAGCAGAAAGTTCTAAGCTCCAAAATAAACCAGCTACAAACACATGAGACT
>343699 NS=80 contig=overlapped:104
AGGTGATGGACTTTCTCTTCTCAGGAAGGCCTCCTGCTCTCCATCTGACTTCTTCTGGAGAGTGTCCCTAGACATAGATGCCTCTAACAACATTTGATATATGGCCTTTGACACAGCTCCCTGTGAGCTCTCCCCTTCCTGCACCTACAGGATAATTAGGTGCTGTATTCCCATTAGACT
>343700 NS=114 contig=separate
GAATGCCTCAGAGAAGCTGAGGAAGTCTTTGGGTTATACTCAATGATGCTTTAGCTGAAGTATGAAAGCAAGTAATTTGTGTGAAGAGGAGGGTCAAGGTCAAGATGCATTTGGGGAGCGTGTGGAGAATAGATTCAGTGNNNNNNNNNNAGTGGTCAAGAGCACTTGTTACTGTTCTAGAGAACCTGAGTTCTGTCCCCAGCACCAATGATATGAGGCTCAAAACCACCCATAATTTCAGCCCTAAGGCATTTGATGTCCTCTTTTGGCTTCTGTAGGGGCCCACATGCGACT
>343701 NS=12 contig=overlapped:66
CTATGTCTGGGCTTTTGGAACAGGGATTGGTAATTCAGCAGACTGGCTTGTAAGAGCTTTGTGCCTGTGTCATCAGCCTGAGCTGATGGCTTTGTTCTTGGTGTTGCCTTCACTGGTCAGCGGTATTCTGGAGGGCAAGTTCTGAGGCTATTGGCATTGGTGTAGGAATTTTATCTAACACATACTTTCCACTCAGTTTGTATTGTGGCCACCCATATGTCTAGGGCCAGCTGATATTTGCTCAGGGTTCCAAAGCTGTTCAAGGGAGAACACATAGTCTCAACAAAGGATGCTGGGCCACCAGGACATCGGA
>343702 NS=80 contig=overlapped:98
GGATGGCCATGAGGGATTCATGATAAACTTCTCCAAGCTGGGCATGATGGCACATGCCTGTAACCCCAGCCCTCAGAGCACATAAACGGTAGAATCCCTAGTTCGTGGCCAGCCTGTACTGTATCTCAAAAAGTGGGATAAAACTCTTTTACAAGAATGTGTTAGACACAAGGGATCCACAAGACT
>343703 NS=66 contig=separate
AGATGACACCATCCACAGTGGAAGGCCCTCCCACGTTAACCCCTAATCAAAACAATACTCAGACTTATCTGCAGGTCAATCTGGTAGATGAATTTTCTCGGTGAGGTTCCTCTTTCCAGATGATGCTAGCTTGCATCGAGNNNNNNNNNNAAAAGAAAGAACAATGGGAACCATTGCTTTTGGCTGTGAGTGCATTTCTTGAAGATAGTAATCTCAGTCTCTGCTACTTTATGTGTGTTTGCATGTGTGTACGTGTGTGCGTGTGCGTATGTGTGTGTGTGCGTGCACGCGACT
>343704 NS=75 contig=overlapped:96
AGATGCTATCTCAAAAAGGTGAGTAGGGGACCCACAGAAGAGAGCAGACAGATTTTCAAATCTCACCCAGTCTTTTCCCTGAAAGTCTCCTTTGAGGCTGAAGAGGACAGTCATTCCTACTCAGCCACGTGCCTCTCCAACGCCCACTTCTCGTGAGAATTCCATAAGTGAACTCTTTCCACTCGACT
>343705 NS=73 contig=overlapped:111
AGATGAATAAACTTTGGGTCGGGCTAATCTCTCTGTGTGATTTGAGAGTATTCATACAAAGTATTCGTACTTATTTTCTGTTGCCCACCAAAAAGAAAAAGAACTTACTAAAAACAGAAAAGACAGAAGCGTTGCATTGAAAGAAAGATAAAACTCACTTTAAACATCCGACT
>343706 NS=5 contig=overlapped:61
TAATGCAATAGAGATGGCCCTGAATAATACCTACAGACCTGCATTTTGCCTGCTCATTCACCCTCAGTTTGCCTTTAGTTTAAACATCCATAACATAAAAAAGAATTATCTAAGCATACAACGTCATAATGGGTTTGATAAAGACCTATTTTAAGTTTTATTATTGGTTAAATCTCAATTTTTAGTCAATAATGATACTAGCTAGAATCTCAACCATTAGA
>343707 NS=115 contig=overlapped:88
AGATGCCTCCCCCAGTCACAGGCAGCCCTCAGGGCGTGACCCCTGGGTGTGTGTTTCTGTATCAGGCACCAGGAACCTCCAGGCAAAACCTGCCATCTGAGTCTGGAGGCTCTAAGCCAGAAGTAGAATAGGTGTTGAAGGGTTGAACATGCTGTAAAACATCCCATGCTCTGCAAACATTACAGGCCACTGGACT
>343708 NS=31 contig=overlapped:59
AGGTGACAGGGGATAATGCTCTGAATCTATGCCCTTGCATTTAGAAAAAGTAATATCCACTTACAGAAACAGTACACGGGGTCCAGGAGCCCAGGCAAGGCACCGCTAACAGCAGTCAACCAGAACTGCATACTTTTTTCTTTGCTCATGTCCCTTGTGCATCCGTGTATATGAATTTGATTCTCTGCACTTGCTACCCCAAAGTATCAAGAGACGCATATGACT
>343709 NS=89 contig=overlapped:114
CTGTGGTGTCAGTCAGTGTTGCTTTACCATGCGTACTTTGACCCCAGTTCAAAGACACTCTACAAAGTTTAAGCTACGCTTCTAAAACCATTAAGGCCTCTCCGGAATGACACTCAACCTGTCTGCTGAGATATGAACCTAGAGCCTTAGTGTACTTTCCTCACTGGACT
>343710 NS=110 contig=overlapped:30
ATGTGGAACGGCTTCACTTTCTGCCCAGGTGAATGGAATCTCAATTCTAGACAGCTGTCATTGCAGGTGAGAGGGGAGGGGCCGAGTGCTCCCTGCCTGGTTGGGGTCTCCGAGAAAGCACTGTGTTGTAGGAGAGTCTGTTAATTAGCGGCTTGAAACGCCTTCCTCATTAACTGGGGATGCAGTGTAGAGAAAACACTGTGGAGTTCAGAGTGCTGGTTTGCTAACAGGGAAACAAGCTCAGGCACCAGACT
>343711 NS=6 contig=separate
CAGTGTCACATTCTATGGTGAATTTTTATAAACTACCTCCAATTTGAGGTCTTAAAATTACATAGTGATTAATAAAAACAACTCTTGCAAAAAAGCCTCATTCTTTTCATGACTCTTCTACAGCCTATTGAGAGTAGAAANNNNNNNNNNTTCAAGCATGTCAAGTGGATTTAATATGTCAGGTTGTTACTTTGAAAGTGATTGTAATATCAAAAGTGAAAGATTAAGATTTCAGGTGAGAAAGAGGCAGGGATAGCCAGGGGAGATTTTATCTATAAACGATACCATCTGACT
>343712 NS=112 contig=separate
CAATGACTCCTTCTTTCTCTCTGGACCATTCCTTGAAGGTTGCTAACCATAACATGTCTAATGACCAGTTTCAGTAAAAGCACATATTGGTTAATAAGTATCAAAACATGCCCACAGCATAAATGCTTGTTACAACAAAATCCTTGATGGAGGCTAGACCTTGAAACAGAGGACACAGATCATCATATATGAACTGATTAAATGACAGGATACAGTAGCAAAATTACCCTTCCTTGTTGGTAGAGTACAGGAAACTTAAAATGATATTCCCATCAGACATAGAAACACCGGACT
>343713 NS=45 contig=separate
GTGTGCAGGCGTGGAGCGCCCTGGGACATGAGGAACTCTCTTGTTTCTGATGCCAGCAGCCCAGCAGCCCTGCTGGAAAAGTCAGGCCGCCTTGGCTGTAACCCTGGCAAGCCCACAGAGCACAGCCCCCCACGGGGGTTNNNNNNNNNNCTGTTAGCTGAGGGGCCCAGGAAGTTCTCACTCGAGGGAAATTTCCGCTGACACAAGCAAAGGCACCTCTCCCCATGCAGGGCACAGGAGCGGCGATGCTCAGCACAGCCATTTTGGGGAGTCAACAGCTCTCAGCATCCGACT
>343714 NS=46 contig=overlapped:87
CTATGTGACTGCTCCAGTCACACCAACATAAAATCAGTAGGAGCCCGGAGTGTTGGGGGATGGAAAGTATACTGGAGAGATGAAGTGAAGGGCCCAAGTTGTGGGGAGGTATGACTAAAGCTCAGACTGTTCTACAACACCTGTTACCTGACCTGAATGTGCAGCTTTGGGGGTTTCCGCTTACCTGACACTTGACT
>343715 NS=64 contig=overlapped:122
ATGTGCTAACATGGATATACACTTGCACATAAATACAAATGTATGTGTGTGTGGTGGTTTGAATGAGAATGATCCCCATAGGCTGATGTTTGAATGATTGGTCCCCAGATAGTGGAACCGTTGGGGAAGGATTAGGAGTTGTGGCCTTGCTGGCATAGGACT
>343716 NS=6 contig=overlapped:49
GTGTGAGACAGGCAAGCGCTCTGCTGATTCATCCACTTCCTGGAGCGCTGGAGTTCTTTTTTATTATTGGTATTTTTGAGGGACAGATCTTACCAAGCAGCCCTGGCTGAGCAGGAACTCCCAGTGATCCTCCTGCTTCTGCTTCCCAAGTGCTGGGATTAAAGGCATGTACATCATATTTGCCTACAGGTATCCTTTTAAAAGTGAAGTGTGGAAGGCCAAGTGCACACAGGAC
>343717 NS=54 contig=overlapped:126
AGGTGGGCAATGAATGGCTATTAAAGGGACTTGTGCCAGTCCAAGACATGGCCCTGGACTGGCATCTTTCCAACTTTTGACAGCCACAGAAGTCCTAATGAGTCACTCAACATCATAGAATGTTCAGTGTAGAGCCAGGTATGGTAGCACATGCGACT
>343718 NS=56 contig=overlapped:120
CCATGAAACCATGACATTTGTAGAGAAACGGACGCTAAAGAAATCATTATGCTAAGAGAAAGAATCCAAGCTTAGAAAAATACCATGCTTTCTCTTCTGTATAGAACCTGGGTTTAAAAGCATACTCCTGTACTCTGTGCATGTGTGCATCCAAGCATGTGACT
>343719 NS=45 contig=overlapped:61
TGATGGGCTGAAGAAAATAAACAAGTAGAGCAACTGTGTGTGCTGAACAAAACCCCTGAAGCAGGGAACGAGAGACACAGCACTGGGGATGCTGGAGGCTTCCTTCCTCCAGGTGGTTCTCCTTGATGACAACAGTGCCAGGTTCTGCATGACTGAAAGTGCCTGAAGGGGTAGGGTAGGAACATCCAAGCACAGGGAAGAGCAATAATTTGGGCACAGGACT
>343720 NS=123 contig=overlapped:26
TAATGTGTAACACACAGGGGTCTTAAGTCTTTAAGTGTGAGCTGTTTTAGGCAGGATCAGGCTGGTGCAAACATGCCTGGTGAAAAGTGTGCGTGCTGTGTGTGCAGAAGCAGGAAGTCACTCAGCAGCCCAGCGCTAACTGCCGGAAATGCCTGGATCGGTTATGTGTTGGATTTTTGTAAACTTTTTGGTCGCTGGTTGTTCAGAAACCTTTCACTGCCGGTGAATTGCTTTAGAAATCTCCATATTCACTTGACT
>343721 NS=32 contig=overlapped:59
ATATGCATAAGGCGAGCCAGGAAGGGGCTGGCCCCCCGGGCGGGCGGGCCAATGGCGCGGCCGCGGCGCTCGGCCCGCACACAAAGGGAGCCCGGCCTGTGGTGACACGGGGGCGGGCCCGTGGAGGGCTGCCGCGGGGCGCGTAGCGCGGGGACTGGGGCTGCGTGGGGGCGTGCCCCGCGCCCCGCCCGGATGGGTCTGGGCGCCGCGGGATACACATGACT
>343722 NS=65 contig=overlapped:75
ATATGTATATATATATGTACACAAATGCATGGATCTGGCTGTACAATTCATGTGCTCCTTTTGGTGGAGGTGTTTGGTTAGCTGCGCAGAGGAGACCCAGGGATGCTGTGGAGTTCCGGATCTCATGTGTCTGCATTTCAGACTGCAGATACAGCCAGCCCCTGCCACCAGGGTCCTCATCCTTCTGGAGCTGCCATGGTCACAGGACT
>343723 NS=99 contig=overlapped:79
TGGTGATGGCTGTCCTGGCAGCAGAGAAGGAAGGGGAGTAGAGATGTCAGAACTGGATCATTTAAAGTGCCATTCTCTCTGGGCAGCTAGATGTTGACTCTGTATTGTTGCTTTCACAGGATGGAGTGCCTGTGCATACCCACTTTCCTCTAGGTTCTACATCGTGAAGGCTCCACCCCCAAGGCCATTCTGTGGACATTAGACT
>343724 NS=46 contig=overlapped:77
TCATGCTGACTATGTACATAAACTACAACACCGTCCTTCCCTGCTCTTTCCTACTTGTGGGGGCTTGAGAGATGGCCCAGTGGCTGAGAGCGATACTCTGTTGCAGAGGACCAGAGTGCAGTTCTCTACAGCCATGCACGGTGGCTCCTCTAACTCCAGCTCCAGAGGATCCCACACACTCTTCTAGACTTTGCCCTGCACTCGACT
>343725 NS=20 contig=overlapped:55
GCATGAAGACCCTCTGGAGGGACCAGCTCCTGGTTCAGCTTAGAGGCTGGTAACGTTTACTCACCAACTAAACAGCTGGAGGAGGAGGGTGGAGGAATACAGTTTATGAACCTCAAAGGTACCTTTCAAGTACTTAGGTTACATGTAGTGCACGAGGGCTGAAGTTGTGCCGTTCTCACTTCATGGGTCAACACTGAAACCAATGGTGTTGATCTCTAGACACAAGACT
>343726 NS=113 contig=overlapped:18
ACATGCACGCACAAATGATAGATAAGTAATTTTTTTTAAAGGAAGGAAAGAAGAGCTTGGCCTGGTGGCACACACCTGGAATCCTAGAATTTGAGAGGCTGAGGCAGGAGGATTACGAAGAGTTCAAGGCCAGGGCTACAAAGCCAAAACTCCAAAAGCAAGCAAACAAAAACCCCAACAGCAACAAAAATAATGTGACCCACGAGTGACATCCACATACTCTCTAGGAAAACAGACGCAAGGTAAACAATGTTTCACATAGGACT
>343727 NS=5 contig=overlapped:60
TAATGCTCTCTTAATACATAAAAGAAGTCACACTGGAGAGAAACCTTATGAATGTAAACAATGTGGAAAAGCCTTTGCATGTAATAGTAATCTTCAAAAACACAAAAGAACTCACACGGGAGAGAAATCTTATGAATGCAATGAATGTGGTAAAGCGTTTTCAACTAACTGTAATCTCCATCTACATAAAAGAACTCACACGGGAGAGAAACTGCATGAGACT
>343728 NS=71 contig=separate
ATGTGTGACTGCCCTTGCGCAGCTCAGTACCGTGTGCCCTGACTACACACAGTGAAACTGAACACACCCAGCTCTCTGTTTTTCACATGCTTTTATTATTTACTAAAGATGAAAGCAAATATGTACACTAATTATATTGANNNNNNNNNNGTTCCTGTTTATTTTTACATAAAGAATCATATCTTGGCCGACTCTGTGACAGTGCAGGGCATAGAGAGTCTTCTAAGCTTTGTAGAGTTGATCAATATTTTGATTTTATAATCATCAGTGCTGAGAATGCCGCTGCACATGACT
>343729 NS=93 contig=overlapped:76
CCGTGTAGCAACATTCCACTAGGTACCTGTGCAAGGGAGCACTGGGAATACAGCCTCCCACACTGGCAGGTTCAATACATAAAGGATGCACCCTGAAAAGGTGGGTGCATTCTGATAAGGCTGCAGGTTGATTGAAACTCACAGATTAATGAGAAAGCAGGTACGAGATATAACAGTGAAAAGAAATAGATGACATTGGCATAGGACT
>343730 NS=71 contig=overlapped:19
AGATGACAGAGGGTCACAATCCTAGGAAACCTCTCCTCCTAACTTCTGCCTACCACCTGACACTGGGTTCTTCAGTACTGAATGGCTCAGCCCATTTCCCTCATTATTTTCTCCACCATTCAGAACATAATAGCGGCTGGATTTGCCTTTGTACCGCATTCATCCTATGTGCAGGGGCAGACCGTGGCAGGTGCAGGAAGCAAGCCACAGGAAAGAATAGGACCAGGGGGTTGGGATGGGAGGGCATATGGAGGGCACTAGACT
>343731 NS=45 contig=overlapped:112
AAGTGAAAGCAAAGCTGTCTAGGGGAGAAAAGGATTCTGATTGGAGCAGAAATGTGAGAGATAAGAGGGTAGGATGCATTCAGGGGATCTGCTCAATGTATTATCATGTATTTGTATGAAAATGCATGTCTTTATTTGATGTGTATGTGTCTGTTTCCCTGTGCACACGACT
>343732 NS=45 contig=overlapped:70
GCATGTTTGCAAACATACATGCACACATACACTACATACTCACACATCTCACGTGCATACATGTACACACACATACCACACGTATACAAATACATACTACATCAGACATCTCACATGCAAACATGCATACACCTGCACGCTACACACACACCACATAAAAACACACACATCTAATGTCCAGACATGCACACATAAACACAAAAGACACACGACT
>343733 NS=59 contig=overlapped:114
AAGTGTGGCCATACATGCCATAACCCCAGCATTTGTTGGGGGACAGAGACCGGTGGGTGCCCAGAGCTTAGCGGCCAGTAAACCTCACTGAAACAAGGACCTTTTGGCTCAAAGAGCCAGTGTCTCAAAAGTAAGGTCAAAAGTGGGAGCGGAAGACCTTCCACACGACT
>343734 NS=35 contig=overlapped:118
GCATGGGTGCAGAGGCCCGTGTGTGAGCATGTGGAGGTCAGGTTTCACATCCTGTTTGTGGCAGGGTCTCTCACTAAGCTAGAGTTCTCGTTTTGGCTGAGTGATCCTCCTGCCTCCATCCCTCAGGGTTGGAGTTACAGTGCACACACTGAGCTTCCACATGACT
>343735 NS=97 contig=separate
CTGTGATTTTAATCACAACCCTGAGGAGGCAGAGGCAGGAGGGTAAGTGCAATTCAACACTGAGCTACAAAGCAAGCCCCAGAATGGCCAGCCAGACAGTCTCTAAACATAAGAAAGTGCCTTAGGGACCCTGGGGGAGCTGAGAAGTCTCAAAGGAGATGAGGCTGTGCTGGCCTCATCCATCCCTCTGTCTGGAAGGGCAATGATTCAGAGCCCGGTTTTTCCTTTGTCTTCTCTTCCCAGATTCAAGGCAGCTGAAGAATAGACCACAGGTAGCTTTGAAGACACTGGACT
>343736 NS=6 contig=separate
AAATGAAAAGCTTCTGTAAAGCAAAGGACACTGTCCTCAGAACAAAACGACAGCCTACAGATTGGGAAAGAATCTTCACCAACCCTTTATCTGACAGAGGGCTAATATCCAGTATATATAAAGAACTAAAGAAGGTGAAANNNNNNNNNNATGGGGTACAGAGCTAAACAGAGAATTCTCAATAGAGGAGTATCGAATGGCAGAGAAACACTTAAAGAAATGCTCAACTTCATTAGCCATCAGGGAAATGCAAATCAAAACGACCCTAAGATTTCACCTTACACCCATCAGACT
>343737 NS=113 contig=overlapped:111
CTGTGAAGCGTTCTAAAGGATTCAAGGTTCATTGAGAAGATCTGTGGGGATCATCTCTTCTCCTGGGAGTGTGTTTGGTGGCCTTTCACAAACTTTTGGTGAGTTTTCCTGTTGCCTCAGCATCCGTTTCTGACTTTTTGCATCATTTTGCCCTCTGGTTGGGGCATGGGACT
>343738 NS=2 contig=separate
ACATGACACACACCGTCACAATGAGTAAGGAGGGCTGGCTCATTAGGTAAAGGTACCACCAAGCTTGAAGACTTGGTGGAAGTTCCATTCCCAGGACCCTATGCTGGAAGGAGAGACCCAATTCATGTCAAGTTGTCCTCNNNNNNNNNNCTGAGCTCACCCACGTAAATAAATGTAATCTAGATTTTTAGTAAGTTAAAAATTATTTCTTTTTTAAAAGGTGGGCCAAGGCTGCCGGGGAGCTGGCTCAGCTGCTCTGCCTGAGGACTGAGGTCAATGCCCAGCACCCGAC
>343739 NS=73 contig=overlapped:32
GCATGTAAACCTACTGTCGTGACTTAGAAATGCAGTTTGGTTGGTGGAGAATCATTGACCCAGAGGACCTGAAGACCTTGCTGAAAGTGCTGCATCTCAGAGGGATAAGGGAAAAGGCATTACAGAAGCAGATCCAGAAGCATCTGGATTACATCACTCAGGCCTGCATCAAGAACAAGGACGGTATGTGCCTGAGAGATTTCTGCTCTCTTAGGGTGAAAATTCGTTTTTTTTTCCCTAAAACATTTGACT
>343740 NS=40 contig=overlapped:113
CCGTGAGAGGTCTCTGCAAGTCTCAGGCTGTAAACAGCTGGAAGAAAGAAGCTGCAGTTGCTAGCTTTTGTACACAATGGTCAATCATTCCTAGACTCTTCTACTTCACTTCCTGGTCAATCACTAATAATTACTGGTTTTAGACCTGAGGCAGGCTTTCCCCATTTGACT
>343741 NS=91 contig=overlapped:109
ACATGATTGCCTGAATATGAGCGGAAAATGAGCAACAACATTTGATGTGTAAAAGTGGACAGAGTCTGGGAACCCCTGGGGACCTCAACCTGTACCAAGAACTGCAGGCTACTAAGACATGTTGAGAATGCCTGACTTTTAGTCAAGATGGAAACCTGAGAAGGCTCATTCGACT
>343742 NS=53 contig=overlapped:85
AGATGGAAATGAACATGTCAGCAAATAGGTGATCTAGTCAGAAGATTGAGAAATCAGCTGGTACTGGCCTGGAACCCTCCTCCCTAAGGGCTAGGCCTCACAGTGTTGTGAGGTATTATGCATTATCTCAAGGGAAAAAGGTCAACAACAGATTCAGAATGTAAAACAAGGAAGTCACAATGATAGCCAGCACAGGACT
>343743 NS=105 contig=overlapped:124
GTATGTTCTCTGGTATAGCAAAGCACTTCACCTCGTATCAAAATAACATCACCGTCCTGTTTACACTGCTCTTTCAAGAAACAAACGCTTCTCTGTGTGTGAGTTCTGCACATGCCTTCCCAAGGAACCATATGCTACCGGAGGACAAACACACTGGACT
>343744 NS=3 contig=separate
ATGTGTGTGCGAATACACACATGTACACACGCACGCACGCACAGGAACTGAGTCCAGGAGAGGATGACAGGAAGGGTTGAAGGGACAAGACGTGTGGAAACGGCAGGGGCACCTGCCCAACCATACAGAGAGTGGCAGCCNNNNNNNNNNGACAGGTCTAGCCTGTGCCGGGATAAGGTAGGATAGCCCACAGCTCAGCTGCAGGCGGGCGAGCCATCCCAGCCAATGCATCTGGGTCCTGAGGGGCAGAGGAGCGCCCCAGGAAACATCAGGCTGAGCCCTTGTCACTTGAC
>343745 NS=65 contig=overlapped:8
GCATGTACATACATACACACACACACACACACAGTTTTTAAGTGTCAAGAGAAGATGTGCCTATGTGGAGTGGAGCAGGAAGGGACCTGGGAAAGCCTGGAGTAGCTACAAGCTATGATGTGTGACAGATCCTGAGAGACAAGATGGGGAAAGGTTTCCACAGAGGCACTGCAGCCAGGAAAGCTACCGCAGAGCCATTAGCAAATGCTGGGGCTCACAACTCGCAGCTACAAACTCTTCACACCTTCTCAGATCACTAGCCCTGAACACCCGACT
>343746 NS=33 contig=overlapped:133
ATGTGAGTGCAGGTGCCTGGAGTGGCTGGAAGAGGGCGTTGGGGCCTCTGAAAGTGGAGTAGAGGTGGTTGTCAGCTGCCCAGCATTGGTAATGGGAGCTGACCTCAGGTCCTCTGGAAGAGCAGTGCCTGGTCTGAGTGCTCCGCCATGGGACT
>343747 NS=21 contig=separate
CTGTGCAAGCACTGTTTTGCTTACGCATCCATCTGTTGATGGACATGAGTTTGCTGCACAGTGTAGCTATGAGAACAGTGCTTGCAGGGGATTGGAAGGTAGCTTGAGCTCGGGAGATAGCTCATTGGGGAAAGTGCTTGNNNNNNNNNNACAAGATGATGGGGGTCAGGGCGTGATGACTCTCACTCTGGCCTAGCCTACTCTGAGAGTTCCAAACCAGCCTCATTCCAAAAACCAAGGTGGACGGCTCCTGAGGCATGACTCCATATTTGTACCTGGGCCTGCACACGGGACT
>343748 NS=29 contig=overlapped:102
GTATGAGTGCATATGGAGGCCCAAAGTCAACTTAGAGTGTCTTATTTGATCAGTGTTAGCTTTTTTTATTTTTTATTTTTTGAGACAGAGTCCCTTACTGAACCTGAAGAGCACCAGTTTAGCCACGGTGCATGGCCAGTTAGCCTCAATGGATCTCTTTAATGCTAGAGTTACACAAGACT
>343749 NS=103 contig=separate
CGGTGCAGCTGGGCGGAAGCAATCAGGCTGAACCGACTGTGTTAAGATGGGAAAGATGATCGTCTTCTTTTCCTAGAGGCCTCCCACCACACCCCTTCGGCTTTTATTTGTAAATTTGTTTGCTTTCAGGAGGCTGTTTTNNNNNNNNNNTGGTTGCTGCTTGCTGCTGGACGCAGCCTGCCAGAGCTGTTCCCATTTGCTGTCATATCTTCCCTTTAAAACTTTGATTTTTCTGAGTCTCTAATTTTCATCTAGCAGTTCTCTAGTGGGAGAAGCCGGATTCAGCATCGGACT
>343750 NS=112 contig=overlapped:74
AGATGTCGCGGTAGGAATTGTTTGGCTTCACTCTCTGGTTATTAGTTTTGTTCATCACATTCCTAGGTCTAACCCTGCCGCATTTGATGGGTTTCGGCTGCAGCTGGCTTCGGCTGCAGCTGTGCTCTTTTGAAATGTCACTCTCCACAATGCCCTACAAAGAGAAAATTCCATTATGCAAACCCCCTCCGCTCTGAATGACATCAGACT
>343751 NS=15 contig=overlapped:83
ATGTGTAAACAGATTGCCTTCTGTCTTTTGACATTTAAGACCATTTCTGGGTTTATTTATCCTTTGTTTTGTTTTGGATACAGCTCTGTAATATATCTTGGGCTATATTCTTAGAACACTTCCTCTAAGGATAACAAGGAGGAGGTGCTGGTGCTGGTGTTTGAAAACAACGAGATTCTGCCGCCTTCTGCTCACTTGACT
>343752 NS=5 contig=separate
ATATGCCTTTGGTATTGTAGACATTAGGCCTTGTTATGGGAACTATGTTTTCTATAAATAACATCAGTAGCTGGTGACAACTGCTATAAATGTTGGGTTTTCATCTGTCTGAAAGAATCAAAACGGTCAGATTATATCTCNNNNNNNNNNCACGGTATTGTCAGGGAGAAGGGACTTAACGGGTTTCTGTGCCACACAGGGCCACTCAATAGGTGGAGGAGGGAACCCACACAACCAGAGGGAAAGCTCACTAGCTGACCACTCAATGGATTAGTATCTAGGATACACAAGACT
>343753 NS=17 contig=overlapped:124
AAGTGATTCCACTAAAGTACTTCCTGGGGTTAGAGTGATTGCTCAGCAGTTAAGATCAAGTTTGGTTCCCAGAACCCGTTGACCTGCTCACAACCGCCTCTAACTGTAGCTCCAGGGGATCCAACACCTTCTTTTGGTCTCCACGGACACCCACACGACT
>343754 NS=18 contig=separate
GGGTGCCGGGAATGTCAGCTGGATCCTGTGCAAAAGCAGCCATCGCTCTTAACCACTGAGCCATCCCTCCAGCTCCCCAACACACATACGCGCACACACACACACATACATACATACATGCACACGCACACACACAGGTTNNNNNNNNNNTTAATCATCTTAGAAGGTAAATAATTTCCTACCTAGCCAAGAATTCATTGGTTGCTAGTTCAAGACTTCCTTCCCATGGAGAGAATGTTCCCTCTTTTCTTATGACCCAGAAACAAATGACTGATCTTTAGGCCGCACAGGACT
>343755 NS=73 contig=overlapped:112
CTGTGTTGGAGCACCTATTGTGCAGGTTTCTTGTTATGGGTTTTCCTACAAAAACAGGGAACACGGAGTGGAGCCGACTCTAGAGCCTGTGGGTGGGCTCTTTTATGCAATGGCAGTGAATATATCTCTAATTCACATGTTATTTTACTTAATGTGGGGTAGCATCCGACT
>343756 NS=96 contig=overlapped:88
TTGTGGTTCTTGATTTCAATTTTCCAGACTCAGCGTGGTGCTGACTCTGAAAGCCAAAGCCGTAAGAGCGCAGCATGACCCTTAGCAGTGTCGGACAGGGCCCGTCACTCGGAATGCTGATGCAAGTGTTAGGTGCGGCTGCTTTTTACAGTTGCAGTCTGTGCTGCATGATGTTGTATTTTGCTGTCATGCGACT
>343757 NS=25 contig=overlapped:120
AGGTGGTCTAGAAGGGCAGGAAATGGTGGTTAGAATAGGCGGCTTGAAATAGGGTGTGGTGTGGTTATGGCTAACGAGATTGTCTTTGGGGGAGGCTGGTTGGTGGCATGAGGAAGGCAGGACATCAAGTAGGTGTTAGACGGTGCTGGATAGGTCATCGGACT
>343758 NS=60 contig=overlapped:117
ACATGTAAATTCTCTGCGGAGTCAGATGACTTAGGAGATTCCCTTTGCAGGGAAAAAGAGAGCTATGTATGCATGTTTGTTGACAGCTTGTTTATGAAATTCACGGGCAGAAATATTTTGGATGGGTCTCCGTGTACGGTACTGCTTTAGTTATCTGGCATCTGACT
>343759 NS=28 contig=overlapped:68
GTGTGCCCACTCAAAGTAGGAACTGTATTCAGCCTTCTGGTGTCTGCCCCAATGCTCTTTTCTTTGAACCACTTTAGCACTTTAGAAATCATTAGCTTCTGCCATTTATTTACCAGTCTGCTTTTGTTAACAGAATAAAGGAAGAGAAATAAATAGAATTGGCATGTTCAGTCTTTCTCACTAGACCATTGATTGAGTTCCTCTGGCATGGGACT
>343760 NS=7 contig=overlapped:47
ATGTGCACACACAATAACTTGCCATACTTAACAGCGTTGTCTACCTGGCAGCTCAACACTGCCAGGTAGAAGTGGGAGGGTTAGAGTTCAAGGTCAGCCTCGGCTAACAGAAGGCAGTTTGAGGCCGGCTTAGACTACTTCAGACACTGACAAACAAGGGGCTGGAGAGACAGCTCACTGGTTAAGAGCACTGGCTGCTCTTCCAGAGGACCCAGGTTCAATTCCCAGCACTCGACT
>343761 NS=37 contig=separate
CAGTGACTGGAAGTGGATGGTAAAATAGCTGTAAAACAGGCTTAGCTTCAGGACCTTCCCATCTCATTTTCCTTCCTTTGTAGTCTGAAGCTGAGAAAAACCCCACTGTATCTTTAACTTGGTAGACAGAACCCTTCATGNNNNNNNNNNCCACACAGTCCTTCCAGTTTCCTAATGCCAAAATTATAGGATTATGTGGTTTAGTGGTTAGAAGAATGGGCTCCGGAGTTACAAATACCCTGTCCTTGCTCTGGGTGAAGTCCAGGTTGGAAAAGCCTTTGTTTTCACATGACT
>343762 NS=62 contig=separate
TTATGTCTCTGTGTCTGAGAGCGGAAGTTCCAAGTCCACGTCTTTGCACTTGAAGATGCACAGATGACAACCCTGTCACTCCAGCGCTCTGGAGGCGGGAGCAGGAGGCCGGAAAGCCCTGGGGCAGCTTCAGCTGCAGANNNNNNNNNNACTCTATCATACGCCCTACAATTTCCAGAAGGTTAAAGGGCGGCTCTCCCAGAACCTCATGGTATTAGAAGAGGTGAGGTCCATTTGTCTAACAGGAAAGCTGAGGTCAGAGAGGTGACAGGAGAAACCTAAGGTCATCAGACT
>343763 NS=111 contig=overlapped:106
GTGTGTTTAACACCCAGCATTTTGTGCACAATGTTGGTGACAAAGACACTTAAGCCACCATTCGGTCCAGCCTAGACCTGAATGAAGAACTTTTTTACCTTGAGCCCATTTCAGGCTCAGCAGCAGAAAAACAGAAAACCAAAAACCACAAACCACCTTTGCCTTTAGGCATACGACT
>343764 NS=44 contig=overlapped:119
AAGTGTGGCTCCCCTTGGACCTGTCTTCTTTTCTGAGCCTCTCTCTATTACTCACCCCTTCTTTACTTCCACCCCCTTGCTTAAGTTTATGTAAAAATCCTTATCTCAGTTGGGGGTGTGCTCCCATGGCATCCACAAAACCCTGGGTTTGATGCCCACTGGACT
>343765 NS=82 contig=overlapped:13
GTATGAAAGAAAAAGCAGGACACAGAAAACTGTTGAACGTGCTTTTCTTGTATTATAACAGTCAACACTCAGTCAATCTGAGGAAAAATTACATAGATTAAGGCCCATTTGAGGTAGTTTTTTGACAAGGACAACTTCAGCTGGGAGCATGCCTTTAGCCTTTGGAGGGAGGCAGATCTCAAGGCCAGTTTGGTCAGACCTAGTAAAGCCCTCTCTCAAAAAAAGTGGGGGGGGGCAACTTCAAATACAGTAAACTATTCTACATAAGACT
>343766 NS=13 contig=separate
CTGTGCATTTAACAAATAATGGAATCTGTGATAATGTGAAAGTCATGTGACTTTATTAATGACCACTTGAAGGAATTATGTGACACTTTTCCTAAACTAACAGTCTTGGACACAGCAACTGTCATCTCTGGGTTGTGTGCNNNNNNNNNNCCTTCCTCTCAAAGCAGTCTGTCCACTTGGCCCTTTTAGTAAACTGGCTCCTGAAACTCTTACTGGATTGCACCTCTTGCATGACATCATTCTCCCTCTTAGCCAATCAGCACCTGAGAGAATCTTGAGTTTTGCATGGGACT
>343767 NS=102 contig=overlapped:37
GCATGGAGGAAGCTGTGGTTTGGGGGAGTTTTGCCCACCGTCAACATTCACACTCAGACCAGAGAAAGACTTTGCCATCCCTCTGAGCCTCAACCTGAAAAGACTGTGCCACTCTCCATGGGCACAGTGAAGCATTGGTGATGTTGACATGGGCTCCGCCATGTCACATTCCCTTGGGACTTCATCCGCTGAGGATGAATTCGCTATTTATGTTTTCACTCAGGGCTTCCCATAAAGTCACGTGACT
>343768 NS=25 contig=overlapped:114
AAATGTGACCAAACCAGCCTTCCACTAAGGGGATTGGGTGGTAGTTATTTGAGTTGTTGGGTCAGCACATCCTATGAAATTTTGAAGCAACCCATGCTGTTGTTATTAATATATGTTGCTCTCTGTACTCAACTGATAGATGAATACCATCCTCTTGGATCCACAGGACT
>343769 NS=104 contig=overlapped:112
GGATGAATGTAAGGAAAATGCACAGGTTATTATGTGTTCATCCCAACACTGACAAAACACCTAAGCTGAAAGGTGGTTTCAGAAGTTTCAGTCCATGGGGTCAGGCAGAGGGGAGGGTGGGTGGTCTCTGGGACAAGGTGGTTGCTAAAAACTCAAAGTTTTCATGGGACT
>343770 NS=116 contig=separate
CAATGAAGATTAAAACTGCATTTTTATCTTGTACCTATTGACATTTTTGTTTTTAATACAATTTCTCCCTCTAAACATTTGCAAGCAGCTAACTGCCAAGTTAAAAGTAATGAAAGAAGACTACAGTAGAACACAAGCGANNNNNNNNNNTTCAATTTTTTTCATTTCTTGACTCAAACCTTTGAAAATTATTTCAATCACTTGTCATAGGTACTTAGAGCACTGTCAGGAAGTTCTACAGTACAGTTCTGAAGCAGAATGAGCCACCAATGAATCCTGAGTGATCATGGGACT
>343771 NS=87 contig=overlapped:104
AAATGTGACCTTTGCGCTTTATCTAGGCTGTCAAATGGTGCCCACATTCCTAAAAAGCAGCAGTCAGAGGAGCCTTTGAGGTTCTGCCACCTTCAGACTTTCTTAACCACTAACTTTATCACTTCAGCAAGAACAAGAGTCACTATTTTACAGGGGTTCTGCTTCACCACACACGTGACT
>343772 NS=33 contig=separate
ACATGATCTGGCCTCAAATGCTGTCTGGAAACTTACTATAAGCCTCCATGACTATACAGTCCATAGCTTGTTCATATTCAGAATGCAGAGAAAGACGAATGCTGCTGCTCCTCTATTCACTTTCTTTTTATTATTCAGTCNNNNNNNNNNCTTTCTTCAATTAATCTCTTGGAATGACCAAGATACGTGCTTGTTGGCATTCCTACCACCAGATTGACAACCAAGATAAGCGATCACAACTTCCTTCTCACAGGACAGAAAATAAATACATATGTAACATCTATACACATGACT
>343773 NS=24 contig=separate
ACATGAAACATAATATACTCAACATATACAGGCATGATACTTTGCAAAATCATTCTGGAGTCTTGGCAGTGTTTCAGTTCCCCCTCACCCCAAGGAAAGATAAGGAAGGTATCCATGGTTTTCACTCTCGCCAAACCTGCNNNNNNNNNNGGATGGCATGAAACCACAAAGGAGACTAAGTTTGTTATTGGTGGGGACAAAGTGGTAACTAGAGACAGCATTGCTGGGAAAAGTAGAAATAAATGAGAGGAAGTAAAAGGGGAGATGAGTCTGCTTCATGCAGGCCATGTGACT
>343774 NS=92 contig=overlapped:10
ACATGGATAGTAGAACAGATACTTCCCTCTTCTACTAACTCAATTTCCAATGGCCACTCCCTCATCTGTTCATCTTCTCCCCAGCCTCTGCTTTTTGCTGCTATTTTACTCTCAGATTCCATAGATAAGATTAAAAATTTAAATCTCATGTATGAGTGACATACATTTTTTAAGAAATTCTTTTCATGTGCCTCTTTGGTTCCTTCAGTGAGAATTTCTAAGAACCCTTGAGCTGCCTTAGATAAAATGTCTGAGACCCAGTAGCCACAGGACT
>343775 NS=126 contig=overlapped:102
CAATGTTGTGTGAGAAGGCAAAAGATGACAATTTCTAATTCAGCGCACCAGAAACTATCAGTCTTCCATTCTGACCAGTCAAGAGAGACCTTTCTTTGAAGTTAAAGACAGGGCAAATAACGGAAGTGAGAATCTATTTCTCCACTGCCTTGCTTGAAGTGTCTGCCTTAGCCCATTGGACT
>343776 NS=39 contig=overlapped:36
TCATGTGTGGGGCAGGAGGCTAGATTCTGGAGCCTGTGGATAACTGAAACTTTTCTGGAGCTAGGTGTCCTGAGGTAGGGCCAGATATTTCCCCCACCTTTGGGCTTTCTCCCAACAGGAAGACCCAGTCTGTACTGTTGGGGGGGTGTAGAGTGCATAGGCACTTGCGAATGGTGGCTCCAAGCTGGTGACTGGACAGAAACCTGGAAAATTTTTCCGATAATATTCCCATATGTGGTCATGGGACT
>343777 NS=82 contig=overlapped:106
CCATGTATTATTTTGAATTAAGAGTCTGTGATTAAGAGGCTGGGATTGAAGAATCATCTGTGATTGACAAAGTACCAGAATTACTAATATGTAACTTTGTTTTGCTGGGATACTCAGTGATGATCAGCTGGAGCTGAGAAATTAGCAGGGATTAAGAAGAGACAAGCATCACTGGACT
>343778 NS=85 contig=overlapped:97
ACATGTTTTTATTATCAAACACAAATTCTCCTAACACAAAATTTATAGATCGTATCCGCAGTGAACTAAGTGCTGCTCGGATTGAGGTAACGGGAAAGACTGTGTTCAGGACTCTATATGTTGTGGTGGCCCAGATGCCAATCTGTGACCAGTGCAATTTCCTAACAACTACGTGCACCATTCGACT
>343779 NS=51 contig=overlapped:127
CCATGAAGATAGATGAGCAAATGATGGATGTGCAGCCATTGACACAGGAACGTAGAGGGCTGGGAAAGGCAAAACTTGCCTTTCCCTCCTGCTCCTGACCTGTATACGTGACCGGAAGAAACTGCTCTCAGTACATGGTAGCCATTGACATTTGACT
>343780 NS=33 contig=overlapped:105
AAGTGTGATGGTGTAGATTACTCTAGGATCTAGACTCACCTGACGGGGAAACAAATCTATCAAGACATCAGCAGCTGAACACCTGCTGTCCTTACAGCGTAGTTCCCATGTCAGGCAGCTCACAACTACCCATAACTCCAACCCCCTCTTCTGGACTCCAAGAGCACCTGCACCCGACT
>343781 NS=97 contig=overlapped:79
AAATGGCTTAAAATGCTCTTCTTACAGTTCTTTTAATTCCCCAATTAAAGAATAAATGCTTAACTGTCGCATGATTACATGATTGCTTCTCACTCGTCGGGGCATTTGGAGCCACCTGTTTGTGATAGAGACTAGGACCGCAGGTGCCCGCTGAACAGCCTGGAGCGCTCTCAAACAAAGCTCCTGACGACCAGAACACCAGACT
>343782 NS=101 contig=overlapped:29
CTATGTCATTGTAACTGAGTCTAAAACATTTCCTCTCATTGTAGGTAAAGTGTCTGATACAAAACACACAACTAAGGGACAGCCTTCCCTATTTCAGTTACCCGGTTTAGTCACACGTGGCCTGGGTTTCAACTGCCTTCTCTGCCTGTTTTTGAAATGACAAACTTGTCCTGAAGCTAGTTTCACTGCCAGTCAAGGCCACTGTCCTTTCTTCGAGTCTTCCAAGCCCAGAATCAACTTCCTCCACACACGACT
>343783 NS=99 contig=separate
GTGTGCCCACACTCCGCAGATGGAGGCCACTGGTCCCAGGTACCTATTCCGTTTCTCTCTGAATCAGAATGAGCTTGAGAGAAAGTGGGCAGGCAGGAATGGAGGCTTCTTGTTCCATTTAACCCACCTTCCCCCCAGCCAGTCCTGCTGACTCTCAGAAGAATGAGCTTCCAGCGTCAGTGGACATACGTTTTTATTTCAGCTGGTGCCAGTGGGTTGGGAGAGAATCCCTTTGAAATGAGCTCTGAGTCATGCAGGGATGTCCTTCCAGCCATGTGCAAGCCACATAGGACT
>343784 NS=119 contig=separate
CAATGTGCAGGTATATGGTGGAAAGATGGGAAAGAAAAAGAAGCAGAACAGTTTGAGCATCGTGGAGAGAGGTAGCGCTGGAAACTTCAGGGTGGAGAGGTATACTGTTGTAAGTAGCCTGCCCTGCCACCTGAGGGCAGGTGGNNNNNNCATGGTCAAATCCCAGCCAGTGCTGCTGCTAAGGGTCATATCAGGGTCTAAGGCTGTGCAGCAGTATGAGTCTGTGGCTCAGATTACCAGTTTAGACCATGTGGAACATTCCTGGTTGAGGCTGCCACCTGGGACCACCTGACT
>343785 NS=123 contig=separate
AAATGGCAACAAGTACCACTTTGGATTCTTCTCTGTCTTTTGCTTCAAAAATTCTATTGTTAAACTCTACACATGACAGTCTTCTATTATTGTCAACTTCAACCCATCTCCTTCTGGGGCTCTTGACCATATAAATACCTNNNNNNNNNNCTGTTGAAAGCTCTTTTCATCTGTGTCCCGTAAGAGAAAACAAACTGTTCATCAGATTGGTAATATTGAATTCCAATCAGAAGGCTTCTCTTCAATACATGCTTCATCACAAGCTTTGCTTTTGAGAATTGCTTTCATCTGACT
>343786 NS=17 contig=overlapped:67
GCGTGTGCTTCAGAGCCAGTGGGTTCTGGGCATGTTGGGGCCAGCGCTGCATAGCTGGGATCTCCTGGACTTGTGGCAGGAAGGAGCTGTGAGCTTTTGGAGTCTTCAGGGAAACTGGTTTGGGTCTGCTGATCTCTGTACTGGTGGCCTGGCCATGAGCTGGAAGCCCGGAGCTCCCTGGGTTTGGTGAGGTGGAGGATTCTGAGGTCATCGGACT
>343787 NS=101 contig=overlapped:16
ACATGTATGCATTGTATGCACGCATGATTCCCAGAGAGGCCACAAGAGGGCAGAGGATTCTCCTGGAACTGGACCGGCAGATAGCTGTGAGTCACCACGTGGATTCTGGGAACACAACCCCAGGTCCTCTGAAAAAACAGCGAAAGCACTAACTGCTGAACTGTCTCTCCAGCCCAATAATACAGATCTTTAAGGAGCTGTTAATTATGTGTACATAGGAGGATCTGTCTTTGAGAAGCTAATACTATACTATAGGAAACACCCGACT
>343788 NS=121 contig=overlapped:93
CTGTGTTCCTGGCACTGAGGAAATGGAGACAGGCAGATCATTGGATCTTGATGCCTAGCCAGCTCAGCAGAGTCAGTGAGCCCTTGGTTCAGTGAGAAACTCTTAGAACTTAAGGTGGAAAGCTATTGCAGAAGACTCTTTACCTGATATTGGCCTCTGGCCTCCATGTGCCCTCATGCTCACATGTGACT
>343789 NS=56 contig=overlapped:53
ATGTGAATTCAAGAAACAATCAAAAGCAAGCATGCTGCACACTTTTTGAAACAAGTGCATTGATTGCTTCAGTGAAACTAGGTAGAACGGAAACCTCTGTGTGGCATGTGAGTCTCCTTTGAAAAGAGGCATGAACCTGTGGTACAGCAATTCTACTCTTGAGTATTTACCCAAGACACTTTAAAAATGTACATGTACACAAACATTTAGGAGATAAATGTTCACAGGACT
>343790 NS=43 contig=separate
ACGTGCTCACAGGCTCACACACACCACTCACAGACTCACATATTCACACACTCTCATATTTTCAGACAGAAAATCAGGTATTCTCAAATTTACCTGAGAGTAATTTTACTTTATGAAAAGAAAAGAAATATTGGATACCANNNNNNNNNNTGTGTAGGAGTAGAGCCGACAAGATCCTTGACTTTGTACCAAGCCTCTTGCAAATATATTGGCAATGTTCACACAGCAGGGCCCGAATCCTGGTCCACCTGGGTTAAGATGTGCCCTCCTCTTTTCACCCTTTCACACAAGACT
>343791 NS=23 contig=separate
GCATGTTGGCTTTTTGTTATTTTTTGTTGTTGTTGAGGTCCAGCTTTAGTCCATTGTGGTCAGATAGAATACAAGGGATTATTTCAATCTTTTTGTATCTGTTGAGGCTTGGTTTATGACCAACTATATGGTCTATTTTGGNNNNNNNNNNGAAGGTTTCATGTGGTGTTTTGATGTGGGTTTGGTGGTGTCCTGTGTAATGTTAAAATAGTATTTGAGGTCATAATAACATTATGATATCATAGTATTATTGTGTTGACATAATAGAATTTTGATGTTGTAATACCATTGGACT
>343792 NS=87 contig=separate
GCATGGGTCCTAGAATGGATAAGTACCCTGTTATGTTGCTCAAAAGCTCTTCTGGGACCTCTTGGGGGTCCTACCTCCTCCCATCAATACACTTCTGCCTGGAAATGTACAGGATTATCAAAAATCATTTTACTGCTTGTNNNNNNNNNNGAAAGTTGGGAAATGGCATTTGTCTGTAATGCCGTTTAGTAATAAATGTACCTTTTCTTGCACAGGCACGAAGGAGAAGCCTGAAAAGGAACTTAGTTCCACAAATAAATCTGGCTGCATCCTTCTTCCCGACCTCATTCGACT
>343793 NS=16 contig=overlapped:129
CAATGACATCAGTGCGATGCTGCATCTTTTCTGCCAAGTCTCTTTCTTGGGTTTCCAGGCTTTTCTTCTTCAGTGGGTGCTGAAGTCTTTTCTCCAATATTTCCAGATCCTGTTTTATAGAAGATTGTGTTCAGAGGAGTTGTGGACATGAGACT
>343794 NS=18 contig=separate
CTATGAACTTGGGAGCCCCCTCCCACAATTTGGTACACTTATATTTACAATTGTTACATTACCTCATGAAATGTTTCCTCTGCTAATGTGTAGTAGCCTTCCTTAGACTCTTAGTCTGTATGTATCTTTACTGGTGAGATNNNNNNNNNNTTTGGTATATTATTTCTAGAATTCAGTCAACCACTCTATGTCTCTTTATTGATGAATTTAGGCAATTTACATTTAGTTTTCATTGAATTATGTTGACTGATTCCTATAATGATTTTCTCTCTGTCCCCCCACTCCACTCGACT
>343795 NS=14 contig=overlapped:92
GAGTGGGCTTCCCTTGTAGTAAGGTCAGTGTGCTCATAACCAGAGGATCCAGAGAAATATTTTTCTTCCTCTGTGAGAATGCAGCCCTGTATAAGCCAGGGGAGTCCTAGAACACACTACAGCTGAAGCTTGATTTTGGACTCACAGCCTCCAAAACCTTAAGAATATATATTTATATTGTAACATCAGACT
>343796 NS=23 contig=overlapped:51
CTGTGTACACAAGCAGGAGCCAACAGAGGACAATGCATATCCTGCCTCATTACTCTGTCCCTTGTTCCCTTGACACAGAGATTCTCGCTGAACCCAAAGCTAGCATGCCAGCCAGCAAGTTGCCATGACCCTTCTGACTGACTCTGCACCGTCAGGCTCCCCGGTGCTTGTAGCCACACCTGCTTTATTTACGTGGGTGCTGGGGAGATTTGAATGAAGGTCCTCATGAGACT
>343797 NS=15 contig=separate
CTGTGTCATATGTGCGAACCGGCAGATCAGCCACCTCTGTTTGGCTTTCACACAGTAGGACTTCCCTGTTAGAACAGAGTCCAGGTGAGAAGTGGGCCAGACATAGGACAGGCATGATGAGCAGCACCTGGTTGGCCTTTNNNNNNNNNNCCCCCTTGTTGAACAGTCGCCATCATATTAAACCTCAACATTTAGTTACACAGATACCCAACAGCTATCTATTTTCTGTTTAAGTCAAACAAGTCAGGGTTTACATATCTAAGATTAAATATCTCTTACTTCTTCCACCCGACT
>343798 NS=86 contig=overlapped:81
AGGTGGAGAGCTGCAGCTTGCATGGGTTATCACGGCCTGAGCAGGTCTTTAGTGATGCAGGTGATCTGCTTCATCCGTGGTCCCCACTGGGCTCCTGCAAGCAACTGCAGCAGTTGTTTGTGGCCAATGACGCCCTCGCCCTCTGTGGGGTGAGCATAGGTTTGCTGTTGTCCCCTCAGAAAAGTCAGCAGAAAACATCGGACT
>343799 NS=56 contig=overlapped:95
CAGTGACGGGGCTGGCTGGGGGTGAGTAGGTCTCGTGGCTGCGGTGGGCAGGATGCGTCTAAACCATGACTGCTGAGTCGCTCAGCAGCCCAACCACCTCCAGCTATGGCATCCTCCTCCTCTGCTGACACCCAGGCTCATTGCACGGCACTCAACCACACACTGGCACACCAACCACGTCACCCGACT
>343800 NS=46 contig=overlapped:117
GTGTGCCATTCTTACAGAGAAAAGAGTGCATTCTGAATTGCTACCAAGAACCATTTAAATTCCTACATGGGCTATTTAAAAATTGAGTATCTGGCTCTAAAGAGTAGTCGTTTCTCTGCTCTACTGTGTAAAGATAGACATTGGCACTTCTCTGACACCACCAGACT
>343801 NS=116 contig=overlapped:17
GTGTGTCAGTCGGCGGTAGAGAGAAGAGAGGCTGTGTCTATGCTCAGTGTTCTGACCTGTGAATATCTGAATGACTGGAAGTCTAACACTCCCTGAACAAAAGCAAGTCTGAAATGTCCACCAGTCCACTGCTGCACAGGTCCTGATGGGCCCCAGGGTGGGGAGCGAGCCAGAGACAAGATGAATCCTACCCGGGATGGCAGGGCCCAGGCAGCAGTGAGCATGAAGCAGATTGACTCCCACACACACACACACACACACTCGACT
>343802 NS=35 contig=overlapped:72
ACATGCCCAGAATGCTCAATTGAAATCGCTGGCTTTCTCCAACCCACATTTCCATCAGCTGAATATTGTTTACGAGGGTGAGGGGACAGAAAGTAAGTAAAGCCACAGAGTTCCCTGGGGATACCTGTCCTAATCAAGTATTTCAAGGTCCAGTGTTTCAAAACTCATTACAGTTTTGCTATGAGAAGCAATTATGTGTGTGCATGCATGTGACT
>343803 NS=115 contig=overlapped:8
TGATGGTTTCTGTAATAACACAGAGCAGATGCCAGTGTATTCTCCTTTGAAAGGGCCAGAGAGCATTTTGAACATTGTGGGTCACATGATTTCTGTGGCTACTTCTCCATTCTGCCATTTGACTAAAGGAGACCGGTTTTCAACTTCATGTTTTGTGCTTAATGTGAGTTGTGCAGATTCTACACGCCAGTCTGGTGACTTTTCAGATTTCCAGAAATGATTAAAATACTCTGACTGGAAGAAGAAAAGGAAGGTGTGCTGATGGGACATTTGACT
>343804 NS=40 contig=separate
AGATGCCCAGGCCCTCACCCATGCCTTCAACCATCCCCTTACCCACGCCCTCACTCATGCCCAGCCTCTGGCACAGTATCGGGTACCAACAGCTTCAAATGTTCTCTTTCCTGACTTTGCTTCAGCCTGACTAATAACCANNNNNNNNNNCACTGGTCTAAAGGACAAACCCTACTCCTGCAAGAGAAATGCCCAGGGCAAGAATGAAGGTAAAGAAGAAGAGGAACTTGAAATGATGCCGATTTAGCCTAAAGAGATTTTTGGGGGGTGGAATGTAATTATTGACACCGGACT
>343805 NS=79 contig=overlapped:83
GAGTGTCCTGCCTGCACATTGGCCTCTTTCCCACCGTGTGCCCACTTCCTGCCCTGGCAAAGAGCAACAGGCGGTCTGGGGTCCTTAGCACACAGCTTTGGTGGGAGACCCCATCGTGAAGGTGACGTAGGTTGTCCCCCCAGCCCCCCGCAAGCCCGGGGAGAAAGCCCAGTCTCCCATTGCTGCTGTCTCCACGTGACT
>343806 NS=83 contig=overlapped:115
CAATGCCTGTAGTTCAGTTTTCAGAAAGGATGAAAAGGATGAACAAAATCTAAAAATGGATGGTGCAAATTTGGCCGAAAGAAGACTTCCTTGTGTTTCATAGTCTCAGAGCCTTTTAGGGAGGGAAACAAGTGGGAAAATGACAACTAAGGAGAGACTTCATTCGACT
>343807 NS=71 contig=overlapped:81
CTGTGGCTATATTCTCCCAGCCTCTGGCCTCAACTGGCCTCATCTCCTTTCTTGACCTTCTGGGTCCAGTCTTCTTCATACAAAGACACCAGGGATGGGGTGTAGGGTCTGCCCAAATCCAAGATGACTGCATCTGAAGACCTCTAGTTACCTTTGCAAAAAGCTCTATTTCTGAAACAGGTCATTGTCAAGGACATATGACT
>343808 NS=101 contig=separate
AGGTGGCCCCACCCACAATGGGCTAGACCCTCTGCCATCAATCACTGATTAAGAAAATGGTCTATAGGCTTGCCTACATCCAGACCTTATAGGTGTTTTCTTTACTGACGTCTCTTGGATGACTTTAGCATATGTCAAGGTGACATAACTCTGGCACAGATATTGAGTATTTCAGAGATAGGGTACTCAAGCAAGATTCTGAGACAGATTGAGGAATATCTACTCCAGACACTAATGTTATGATATGTTGTATTATATTTGCCAAGAAACATGTAGATTCAAAAGCATTTGACT
>343809 NS=8 contig=overlapped:53
GGATGTCTCTGGATCCTTCCATCTGGGTTGCTCATGTTGGCAATCACTGAAAGCCTTGGCCACACACAACATTCAGAGAACTTACTGTGCTTGGCTGTACGCCTATAGCATAGCTTATTTATAGATAGTTTGCTGAGAAGCTGATCCTCCCAGGAGCTATCACATAATTGGAAATAAAAATATACACATCGAATACAAAGTAACTCAAACGTTTTAACTAACCATATGACT
>343810 NS=93 contig=overlapped:84
CTATGGTTTGTTTTTGTTTTTGTTTTTCTGCAAAGTTTTCCATAGTTTGTAACCTCAAACTACAAGCCAAAATAAAACGTATCTTTATGTTTTAGTTTGGTCCGCTGTTGTGTGATAACACAGCATTACTAAGAGCACCTTGGGCCGTAGCTGGTCACGTTGCCTCTGCAGTCAGGCAGCAGAGAAAGGTGCATGCGACT
>343811 NS=52 contig=overlapped:111
TTATGAGGTAGTGCGGATCAAACGCAGGGCTTTATTTATGCTGGGCGAGCTCACTAACAACTGAGTCGTATCCCAGCTTCCACCAAACTAGTTCTAGTTTTACAGTTATGAATAAAAACTCTGGGGCTAGAGTAATGGCTCAGAGGTCAAGAGTACTTGCAGAGCACCCGACT
>343812 NS=3 contig=overlapped:128
TGATGACATCATACATTCACCCGGGATCCTAAACAGCCCCTATCATTATTCATGAACTTGACTCAGGTCTTACACAGATGAGAAGTCTTGAGAATGATTCCTTTCCTTGGCATGACTTTGGGGGGTTCTCTTAGTATGCCTGTGATCATGGGACN
>343813 NS=87 contig=overlapped:90
TTGTGTTTTCTATTTTTACTCAGACAGACTGAAACGAAGCTATACATAGTCTCTGGTATTACTCTTCAGTCTGCTGTAAGCTTATAAGATTAGATGTTCAGGTGCAGCCTAAATGTGTAGCATTCAAGGAATCCAACACAGAAAACAGATACCAGAAACTTAGAGTAGCATTTGCTACTCACTGACATCTGACT
>343814 NS=21 contig=overlapped:96
TTGTGCACTATTATTTTGTGTGTATATGGATGCTTTGTGCAATCATTTCTCTCCTTCGAAATTGACGTGGGGTCCAGGGATTGAACTCAGGTTCCTAGGGTAACTCAGGGTGCTTTGGCTTCTGACCATCTTGCTGGCCCAATTACAATTTATTCTCTTGCTCTTTACACTCTTCCTTGCATTCGACT
>343815 NS=55 contig=overlapped:58
CTGTGAAACTTGGGCCTTGGAGTTCGAGGGTGCCTCACCATTTTCCGGTGGCTGGTGCTGTGATACCGTGTGGTTGACCTGGTCCTGTGAGGTAGATCTCGCTGGATCTTATACCCAGTTGGAGGGCTAAGAATGTCTGCAAAGAGGCTGAGTAGATGGCCCAGTGGGTCAAACACTCGCTGTGTCAGCTTGAAGACCAAGCTGGGATCCCGAGTATCACATGACT
>343816 NS=86 contig=overlapped:114
CCATGCAAGGATAACATAGCTAGACACACCTCCCACAAATCCACCCCTGAGCCCTGGAGAAATGTGATAAATGGGGGCTCACCTTCTCACCCTTTTCTCCTTGGATGAAGGGTCCTCTCCCCTAGAGAAGGAAAGCAGAAGTCAAAGCTTTACTGAGGGGACATCTGACT
>343817 NS=85 contig=overlapped:105
GTATGTGACACTCTGGGGAGGAGCTTGAATATGTAAGCTACAGGGAACACTAACTGGAGGAAGTTAGGCTGCTGGGCATACCCTTGGAAGAGATATTGGTACCCTGCCCCTTTCTCTGCCTCCTTTTGGGCCCCTGTCAAATGACAGGCCATACACTGCCTGCCATCATGCACCAGACT
>343818 NS=56 contig=overlapped:111
ATGTGGGCTTCGGTGGTAACAAGGGCCACAGACATTAACAGCATGGCCCCGGAGGCAGCAAAGCCTGAGGACATCACCGAGGCGCCAGGCAGCGGCACAGCCCGCACACGTCCACATAGATCTCAGGTTTCATGACGTCCTGAGGCTGCAGCATAGACTGAGGGCACCCGACT
>343819 NS=32 contig=overlapped:132
CAATGGGCACATGGCTTCTTTCTTCCATGCCCTTATATAGGCTCTCAGCTGAAGTTGTGGTCCAGATTAAAGGTTTGTTTTCCTAGCTCAAAAGATCTGGATTAAAGGTGTGTCTTTCTACTTCAAATTACACAAAAATCCCCCACAGGACT
>343820 NS=114 contig=overlapped:91
AAATGGAGCATCATCACATGTGCTAGAAAAGTACATCTGCCTTTTGGAGGAAACCAAAGCACAAGAAGATGAAGTAACTTTCCTGAGGATCAGGCAGTTGTTAAGTGACAAGAGCAGGGGGTCAAGGTTCAGATTGCAAAGGTTCGGGCTGCTTGTCTCTTGAACACTTTCATCCTCCTCTTCTCATCAGACT
>343821 NS=69 contig=overlapped:95
ATGTGCAGGTACCTGCAGAGGCCAGAGAGGGGGGTTGCATTTTCTGGAGCTAAGTTACAGGTTGTTTTGAGCCTCCTGACAGGAAAACTGGAGATGAAACTCCTGTCCTCTGGAAGAACAATTAATGAGTCACTTCTCCAGCCCATAATAAGAAAGAAATCAGAGCTGGGGATGGTAGTGCACACGACT
>343822 NS=39 contig=overlapped:93
TGATGTTTATGCCACCATTCTATCTTGGAGATTTCACTGCTTCTATAATTCTTCCATTTTGACTGCAGAGCCCTCAAAGGGCACCCTTCAAATTAACCTAAATATTTTGCTCAACTTAATTTAACATCCTGTATGTCTTGTCCAACTTCAGTAGTTCCTTTTTTCCTTTCTTACTTTGAATACACTCGACT
>343823 NS=102 contig=overlapped:80
AGGTGTGGAATTCTCTGTTTGATGGAATGTTCTTCCTTACTGTAGCTTTATATCATAAGGTCTGTAGAATTAAGCTATGTAAATTCACTTCATTCTTGGCTACTTACATGCCAACACAACAAGTGACTTGCCTGTTTTCTAAATCTAAAGTTGCTACTTTTTATTCTGCTCCAGATTCAGAATTCAGGGAGAATACATATGACT
>343824 NS=68 contig=overlapped:123
CTATGCCCTGTCCAGCCGTTAGCTCAGCTTCCATCTCCTCCTTTCTTATTCTCTAGCAACAGGAGAAAAAGATGTTGGTGTTTCAAGACAGGGTTTCTCTGTGTAGCTCTGGCTTTCCTGTTTCTTGCCTTGTAAACCAGGCTGGCCTTGAACACAGGACT
>343825 NS=24 contig=overlapped:63
CCATGTAATATCCTCAAAAATCAAGGCAAATATACTTCAAACTGAGGTTTTTTTTCTGCATAAAAATAAAATAACACAACACTATCAGTAGTCTACAAGTGTTTGAAACCATGCAGAATAAGGTGATATTTTTCTAATATGCGAATTTTCTTTCTCTTTCAGTTATCAAAAGTCTATGGCCCTGTGTTCACACTGTAGTTGGGCATGAAGCCCACTGGACT
>343826 NS=62 contig=overlapped:39
GTGTGTCCCTCATTCATCCAAGGATGTAGAACATGTTCACAGTGGGGTAAGACTACAGTAAAGAAGGCTTGTTCTTACCTGGTGCACTTTGCCCTGCCTGCTCCACACTTCCTTACACTTTCACAGAGTAAGCTGCTGCTGCTGCTGCTGCTGCTGATGATGATGATGATGATGATGATGATGATAATGATGATGATGATGGTTAGTGAGTTGGATGCTTTCCTTGATGAACTTAGCACCAGACT
>343827 NS=69 contig=overlapped:91
CTATGTAAAATACTGGATAAACTGAAATGAAGAGACCTTAGCTGCAGAGCAGGTCTGAAGGGAGAGGGAATCAACAGCGTCAGAGACCAACAGTGGGGCTAAAGAGGTGGCTCGGTGGGCAAAGCATTTGCCGTTGATGTCAGAAGATCAGAGTTCAAATCCCTTGACCCCACATCAAACCAGGCATGTGACT
>343828 NS=3 contig=overlapped:65
ACATGAACTGAAGTGCTCCAGGAAGAAATCATAGTCCTCAAACCTATGCAAAGACATATATGGAACAAATAAAGCTGAGCATGGGAGAAATATTCTTCCTAATAAAGAGCATAACAATCAGTTAGTTATCAAGCACCAAAAAGTCACCCTGAAAACATATAGAGGTCACATTGAAAGACTGACCAAATTATATTTAGAACTCTATATGCATACGACT
>343829 NS=9 contig=overlapped:55
AGATGCCTTTGATGACTCAGGGCTACTGTGCAGTAGCAAAGGGGTCTCACACTTATCTACCCAAGTTCACTTTCTCTAAGCCACAGAATTCAAAAGTTGCTGTGGTCCTGGTTTTTGACATGGCAACTGAAACATTTTGAAAAATAACCCAAACAATGAATATAAAAGTCTCGTATAAACTGCAAACTATGTGCATTTGAGGTGTTCCTGATGATTATCACATTTGACT
>343830 NS=65 contig=overlapped:17
GAATGGATGGAACCAGGAAAAATCATACTGGGTGAAGTAACTACAATGCAGAAAGACTTAAATGATATGTATTCACTTATTAGATGGTCTCTTAAAAGTGCGGAATAAAGTTTCAATAGGCCACATATTGTGACCTTCCTTGTGTTCCAGTAGGAGAATTTGGTGGCTGTTAATTGAGATGTTGGAAGAGGCCATCCTCGGAAATTTTCAAGTTGCTCTCCATCCTCAACAGAAAGATCAGTGCCATGTTTTTGCATCCATAGGACT
>343831 NS=123 contig=overlapped:93
CCATGGCCAGTGATTCCTCTCTAGGATTTGGTCAAGGCCAATTGAAAACTTCCTGAAAAATCACCATTATAGATGTTATCAAGAAAACTCATGATTCATTCAGGAGCTAAGGAGCTTGCTAGAAGGTGATTCCAATTCTCATGGATGACTTTGAGGAGTTTTAAAATTTCAGTGGAGGAAGTCACAGGACT
>343832 NS=25 contig=overlapped:105
CTATGCCCACATCTGTCCCTATTCTCTTCCAGAATCTGGTCCAGGATTGCATGTCCTATTTTCACTAGGCCACATTTAATTTTATTTGGGGGACAGTTCCTTTTCCCCACCCAATCTTTGACACACAGCTTTCAGTCATATAGTATCATGTTCATTTGTGGCTTTCTAGCCACTAGACT
>343833 NS=47 contig=overlapped:86
ACATGAGGGCTGAGGTTCGGGTTCCCAGCACACCAGGAGGCCTGAGCCCACCTGGAATTCCAGGGCTCAGAAGCAGACTGGACTCCCATGTCAGGGAGCTCTGGGTTCAATAGGGAACACCTTTTAAGTGAATAAATCTGGAGAGGGACCCGGATACCGAAAGGCTCTCAAAGTCAGCCTTGGTCTCATCATGCGACT
>343834 NS=80 contig=overlapped:15
GAGTGTTGCTTAATTCGTTTGTGGCTCAAGCAAGAGCAAGCAATGTTGCACTTTGTGGCCCCAATCCTAATAAAACACACAGAGTATTAAATCAATTATAAGATCGGATGCTGTTGAATATCTGCACTCATACTTACTCATTAAAATATCCTCACAACGATTCAGGGAGCATGCTTGATAAATAGGTACATTCTGAAGCTGCCATTGAGCAGGTGGGTGCATGGAAATTAGATGACCTTTATCTTAATAAATACAGTGCTCACTAGACT
>343835 NS=56 contig=overlapped:109
AGATGGAGAATCCATATAGATAAATGCAGGGCTGAGTACAAGTGCTTGTGCACAGAGTTTCCTGTATTACTCAAGTGAGGAAACACCAATTTAATACAGTGGAGGAATGCTTACAATAAGTCCTCTCACTATTTATCTATTTGGTTTCCTCCCTAGTACCAAAGTTCACAAGACT
>343836 NS=76 contig=separate
CCATGATTTTTATGACTTTTCCTAGCTATGTTTCATTGACAAGAGTCTTCTTTGCTCTTCAGTAGTATAGAAAGACAGCTTATTTGTCCAAAGGAGTCTGATGGAAACTCTCAAATAACCCAGTCCATTGCCAAGATTATNNNNNNNNNNAGCTGAAGACAACAGTTATACAACTCATTGAATATAGAGAAGTATAGTTGGGGGTCTACATAGAGTTTAAAATACATATAGATCTCACCCCAACACCTTTCCTGTGCATTCACCAGGAAGGGAGCCAACTTTCTTCATAGGACT
>343837 NS=40 contig=separate
TCATGCTTCTATCTGAATGTAGCTTGTCAGGTCTTATCAAGTCATCCTTCTTCATCATCCTCTTCTAAAGCCCGATTCTCAGGGCATTGTTCTCCTTGTGTCCTCAATTGCCTCAACTTATGAAACTCTTACTGTCTCTTNNNNNNNNNNTGAGGTCTCTGAGAGGAGGAAGAATTCCATAAGGAAATCCCTATGGATTTCTTGAGCTTTGTGCTTTGAGGTCTATCTCTGCATAATATCAGACTGTAGGTCTCTGTATTCAACCTCATTTGATGCAAAAGGAAGCATCTGACT
>343838 NS=14 contig=overlapped:134
TAATGACCTGCCTCCTTTGTTCTGCTTCAGCCTTTTCCAGTACGTCTGTGTGTCTATCATCCTCTGCCAAGCTCTACCTGCGTCCAGAACAAAAATTGGCACTCTCAGAAGCCCCTCACTTGTAAAGAGAGCCCTCATTTCCACTGGACT
>343839 NS=74 contig=overlapped:8
AGATGTCAGTAGACCATGCAGTTTTTATCACTGTTGTTCTGTAGTACAGTTTGAGATCAGGGATGGAGATAACTCCTGGAGATCTTTTATTGTACAGGATTGTTTTTTAGATATTCTGGGTTTTTGTTTGTTTGTTTTTCCATATGAAGTTGAGAATTGCTCTTTCAAGGTCTATAAAGAATTGTTTTGGTATTTTGATGAGAATTGTGTTGAATTTATAGATTGTTTTTGGTAAGATAGCAATGAGTACCGCTAATCCTACCAGTCCATGAGACT
>343840 NS=120 contig=overlapped:116
AGATGTGTTAACGGGTCCCAGCTCATGAGAGTCTTGCAGATCTTATCGCCATTCTGCTTCAAGATGGTGATTTCCCCTCATGCACACAGGAAATATTTCCCCCGTAGGTGCTTTGCTGGAGCTGCCCGCAGGATCCTGGGAAAACACAGGCTGCCGGGCCACGGGACT
>343841 NS=19 contig=separate
CTGTGAGACACCCTAGAGAAAAGTGCTTCAGAGAATGCTTCAAGGAGGTTGCTACTGCCCCTGTTGCTGCTGGTCCTTGTTGCTGCTTTTGGTATTGCTGAATTGCTGGATTGCTGGTTTGCTGGACTGCTTTATATCCTNNNNNNNNNNGAAACTATGCCTAAAGAGGTCCACAGCCTATGTCACTACTAACCTTCTCTTCTGCCTAGGGTTAAGGGGTTGGAAAATAGGTGGAGGCTTAAGTAACCACAAATAAAGTAAGTTAAAAAAAACCAAAGTCTACAGCACTTGAC
>343842 NS=53 contig=separate
AAATGCTTCAGTAAAGGATACATGAAAGTCACGTTTTTTCCTCTCTCTAATTATAAATCACTCCTAATGAGATTCTGATTTTATTCCTAATTTGACTCATGTTCTCTTTACTTGTACAGATGGTTCCTAACTTACCATAGNNNNNNNNNNTTGCCTATTTCCCTGGGCTCTCTGATATCTTCTCTGAGTCAGAGCAACAGTGAGTCCAGACTCCCAGTTGTAAGTACCCCACAGTAAGTACTGTACTATGTGGCCAGGCCCTAAGAGCGGAAGGTTACATGGATCACAGGACT
>343843 NS=12 contig=overlapped:140
CTATGTCCCAGCACTGGTGGGGAGTGGGCAGGATAGGCAGATCCTCGAAGAGCATTGGGCACCTGGCATAGCCAAATTGATGAGCTTCAGGCAGACAGCAATGAAGGAAGGCAACTGAGGTGGACCTCAGACCCCACACGCATGTATAGCCAAGTGCATAC
>343844 NS=30 contig=overlapped:53
CAATGACCAGCAGGACAAGTTATCTGTATAGGTACAGTGGCCAGCACTCACAAGAAGCTGGTAACTGACAGTTTTTTAATTGGACTGAAGGCCCACCCAGCAGGAGGGAAGTCAAGCCTGGTCCTAGCCAATTTCCTGGCTCTGACGGGAGAATTCGACCACTGCCACTTGACTAGACCAGCAAAATCTGTAATTACATTCTAAATTTTTGCCTTATACCCACATATGACT
>343845 NS=30 contig=separate
GTGTGGGTTTGTGCATGTGAGTACATGTGCCTATGGCAGCCAGAAGAGGGTGTCTAGATATCCTGGAGCTGGAATTACAAGTGATTGTAAGCTATCTAAAGTGGGTGATGGGAATGGAATTTAGGTCTTTTGCAAGAACANNNNNNNNNNTTCTTTTTCTAGAAGGTGCTTATTGTGCCTTTTTATCATATCTTTCTTAAATGATCCCTTTTATGAGGCTGGAGAGATGGCTCAGTGGTTAAGAGCATTGGCTGTTCTTCCATATGACTGGGGTTCAATTCCTAGCATGCGACT
>343846 NS=109 contig=overlapped:14
AAATGAAGACATACATATCCTAGTTAACTTTTCTATTGTTTTGATAAACACCATTACCAAAAGCAACTTGAGAAAGGAAAAGGTTTATCTGGCTTGCAGATTACAGTTCAGCATTGAGGAAGGCTTAGGTAGGAACTCAATACAGGATTTTGAAGCAGAAACCACGGAGGAATGCTCCTTACTGGCTTGATCCCAGGTTCATGTTAAGCTACCTTTCTGATACAGACCAGGTCCACTTACCTAGGGATGCCCATCCATTCTCACCAGACT
>343847 NS=16 contig=overlapped:88
CCATGCCATCCTTTGCCCTGACTCTCCAGGGTCGTTTGTAGACACCCACTGCTCCTCCTTCAGAACTCTGCTCCAGGACTTCTCAGAAAGTCTCTCTTGTGCAGTCACAGGGTGTCCTACCCCTATGTACCCACAATTCCCAGAGTTTGTTGGTTTTTTCCCCCCTTAATATAAAAAAATCTACGTGCATGTGACT
>343848 NS=21 contig=overlapped:57
TCATGTTTTAAAGATAAATAGTCCTCAAGTAAGAATTTGTATTAGCACTATGTGTCACTTATACACTTGGCAGTCACGACAATACTCTGTTAGCTACGCGTCTATTCAAAGGAAAACCAAGCTTTTCATACTTTTATGGTAGGCAAGAATTTTGGATACTATAGCCGATACCAACCCAAGTTACAGTCCTATTATTCTAAAGAAAATGGGATTCAGAGCATCCGACT
>343849 NS=111 contig=separate
AGATGATTCTTAATGCTATTCTGCTATATTTATAACATGGTGCCTCAACCAGTTGTCATCAGAGAGGCCTTATGCCACTACTGATGAGGCAGATGCAGAGATTCACAACCAGACATTAGGTGGGGTTCAGGGAATCCTGCANNNNNNNNNAAGGGAAGGAAGGGGCGTAGGAACCAAAAGGGATAATGACACCACAAGAAAGCCCAGAGTCAACTAACCTGGGCTCATAGGGCCTTACAGAGACTGAACCGACAACCTGGGAGCCTGCATGGAACCTAGGCCCTCCACACGACT
>343850 NS=112 contig=separate
GGGTGCTGGGAACAGAACCCAGGTCCTTTGGAAGAGCAGCTGTACCCTTAACTGCTAAGCATCTCTTCATGCTGGCTTTGGCCACCTTTTACTTACAATGTTGTGTTCTAGGATATTCATGTGAAATCCGCCCCAGTGAGANNNNNNNNNNACTCAATTTCTTCATTTGAAAAATGCATTAACTACTTAATTTGACTGACATCTACAGAGAGACTACAAAGGACTAGGCAGTTTTATAGGCTTTGAGGAAGCTAGAGTGTATAAGATAATGGCCTACTAGAGTTCACATCGGACT
>343851 NS=25 contig=separate
ATGTGGTATGAATTTTCACAGGCAAGCAAAATGTGTTAAAGTGCTGTTGAGGCTTTCACCACGGTTTCAGAAGGCCAGGGACAAAGGCCAGGCAGGATGGCACTTGATTCCCTGTGAGGAGACCTTGAGAAGCTATTACANNNNNNNNNNTGTTGGAGATGCCAGGACTGAGGAGGCTCTGCTGAAGAAAGCCGAAAGCATGGCACGGAAGAGGCCCAGGAGGGAGGCCAAGTATGTTGCAGGTGGAGCGGCAGGGCTTACCCAAGTCCCTTAGTGCCTACATGACACCAGACT
>343852 NS=6 contig=separate
CTGTGAATTTTATTTAAAACCAAAACACCAGTACTACTACAATAGACATTTTATTGATGACAACATATTAGAAAGACGATTTCCTACTACTGGGAAAACTGAGTCAAACTTGATGGCCACTGGCTTTATTATATTAGGAANNNNNNNNNNTGTAGTATTTGTTTTGTAATAAGACCACAAAATCCCATTGTTTAGACTTTAAAGTGAGACTGTTTGTGTGTGTGTGTGTGTGTGTTATTGCAAATGAAGACATATTGATAGTCATATTTCTTCCTCCTTATAAAAGTCATCAGACT
>343853 NS=54 contig=overlapped:124
CAATGCCCTTCCCCAGGTCAGTTCCCATCCACTGACTAGTTATCTAGCGGGGCAGGAAGAATGGAGGTAAGATGACTGATTCGCCACTGTCTTCATTGGAAACAATCTTGAGGAACTGCATAAGCTTGGGCAAGCATGTCCAAACTTCTGACATTAGACT
>343854 NS=77 contig=overlapped:129
CAGTGGTAGGACCTTCCATCTCAGAGTGCAATTCAAGGTTCAGAGACTCAGTGCCCTGCTCCGGGAAAAGGAGCTGAGGCCAGCAGAACCCATGTCTCCAGACTCCACATCCTGTGTTCCTCTACCAGCTTCCAGCCTTCTGGCTTCACAGGACT
>343855 NS=44 contig=separate
ACATGGGACCTTTATGATTTGATGAACAATGTAGATAATCCAGGACAACCTCTCTCTCTTATTATCAGATGAACACAACAAACTCAACTGCATCTTCAAATGCACTCTGCCTTTCTTTTGTGAAAATATATTACATCATTNNNNNNNNNNAGCAATCTTGGGGTGACTGTTACTCTAATGTATCCATGAAAATAAAAATGGTTCAACACTCCAGGTCAGAAATATACAATGGTGCATAACTGAGGACAAATGAAAGCATACATGATAGCAGTAGAATTTGTACAGCATGCGACT
>343856 NS=131 contig=overlapped:90
GAGTGTGTACTGCCTTTCTTCTGTGTTAAAATACCTTTTAGTTTCCTGCTCTCTACCAGCTCCTCCTGAAATTCTTCTCTGCAGTAAAGTCAAGAATTCTGGCCTCACCTGAGCAGAATTCATAGAGAGCAACCATTCAGGCTGCAATAGCTGGCAGCATGGAGCTCTGGCTCATACTCCACTACCACTGGACT
>343857 NS=116 contig=overlapped:17
GAATGAACATCTGCAGGGTAGCTGCAGCGCCCATTAGTCCCTGCTGCCTGTTAGCATATTTTAATGCTGTGATCACAGTTTTCTATTTCTATCGAGGTGCTACAAGGTGCCAGACTCCGGATTCACACATTGCGTCACTGCCGTCCCCAGTGAGCAGACAATGCAGCGATGCTGGAGACAGGGTTGAAAGGTAATGAGAAGGTTAACAGGGAAAGACAAACGGAGCACCTGGTATGCTATGAAGAATAAATACACCATCACAAGACT
>343858 NS=38 contig=overlapped:126
ATATGGCAGATTAAGGGCTCACCCCAAAACCCTGTGATATCCCCTTTACCCCCTTACTCAAGTCAGACTGGGTTTGGGGGGATTTGTTTTTTTAGTTGAGGTTACTGTTTATGTTCAACGCTGTCTTCTCATATTGCATTGTAATAGTACATTGGACT
>343859 NS=27 contig=overlapped:11
CCATGAAAGGAAACACCACACTCAGATCACTGTGCATAGGGTCTAACAAGCAGGAAAGTGTCCAATAGTTGACAGCTATGATTATTATACTACTATTATCTAATGACTTGTTTTAAAAGTTTTCTGTAAAAAATACTAATATGCATATACCAACAACATAAACGAAAGCTTGATGTTATCAATTATAACTGGCCTGCAAAATATAGGACTATTTAATCGCTTTACAGTCTAATCCCAGCTCCCTCCCTCCTCTCCTCCCAGTCCCACCCGACT
>343860 NS=50 contig=overlapped:87
CTGTGCCCGCCCTCGGCTTTGGAACCTGCCCACTGTGTGCTTGGTTCTTCACCTTGTCCTCATGTAATCTGCTCCCATTCCCGGCCCTTGGCTTCTGACAACAACATTTCCTGTATTTCCTCTGCTGTAATCTCTCAGCAGTTGGTGCTACCTCTACCACAACATGGTCCCCCAAACAACCCTGATTTCACCAGACT
>343861 NS=26 contig=separate
ACATGTTACATGAATATATGAGTAAATTTTTAAAAACATTATATAAGAGCTAGGTACAGTGGTGCATACCCATAATCCCAGCAGTCAGGGGAGGCAAAGGGAGGAGGATCGATACACAGTGAGATCTTGCCTCAAAAACCNNNNNNNNNNCAATCTACCTATGCTCAGAGACTGGCAAGATGGCTCGATGGGTACAGAGCTCTTTCTCTGTAAGCCTGACAACCTGAGCTTGAGCCCTAGATCATAGTGGAAGATATGAACTGTGGACAGCTGTCCTCTGGTCTCCACACGACT
>343862 NS=109 contig=overlapped:113
AGATGAGATCCTTCTTTTGAAGCCTCCTATACCTCAGGAGATCTATGAAAACACTGCCTCAGCCTGTTGGTAGAGTTCAGCAGAGCAAGCTAAAGGAATGTTGTGGAAGTTGGAAAGACACGAAGGCACCTCGTGTGAGGTGAGGATGCTCCAGGTGACTTACATGTGACT
>343863 NS=65 contig=overlapped:81
AGATGTGTAACCCCACTGCAGTCCTCGGTGTGAAATGGGGCCTAGAATGCCCTTTGCAGTGTCATTATGTCCCTAAAGGAAAAAAACTTTACTCCGTGGTGTGACTCAGTTCCCATGTGAACTCCCTTCCTCATGTCCTTTTTGCTACACCCAAAACTAAATTTCTCTCTCTGTCTCTATCTCTCTGTCCTTCCCATTCGACT
>343864 NS=115 contig=overlapped:108
GCGTGACCTCAGGCTACCAAGAGCAGGGCAGCCTGACCAGGCCAGATGCTGAGGACTTGATTATGGAGAGTGAATGCCTTCTGGCTGCAATAACTAAGGCCAGGCAAAGACTAAAAAGAGGTGGGGTCTCAGAGGGGCAACTTCACATCTCCTTTCCATTCTGGCTTCATATGACT
>343865 NS=45 contig=overlapped:114
CCGTGCAGATGAGTCAGGGAGCCCCGAAACCACTGGTGCTCGGCGTGCAGGCGTTAATGAGTCAGCACTGGCTAAGGGCCGGAGCGTGCCCTTACATGCCCTTATTTAACTCTCACACAAGTCTTTTGAAGGCTCTGTTATGATCAGCCCCACTTTTTGGACACGAGACT
>343866 NS=107 contig=overlapped:28
GCATGAGTGGAAACATTACGGATGTGAGCTGGTTTCTGATGTAGTGGTGCACTCTGGGTACCTAAGTAAGCTGACTGTTTAAGGAACTCATGCTTTATTCAATACTGGCATTTCAGGAGTGGAAGATTCATAAGCACAGTTCACAGAGCTGGGGTGTTTGGTCCACCTGGAGATAGTGCTGCTGTGTGAGCACGAGGATCTGAGTTCGGATCCCCAGGACCCATGTAAAATGTTGAGTTCAGTGGTGCACGCGACT
>343867 NS=112 contig=overlapped:76
GTGTGTGGGTGCTGCTGCGATTGTCAGTGCAGGATCATGTGGAAGTCAGAGGTCAAATCCAAGTGTCTTTCTCAGCCGCTTTAACCCATTTCTTTAACGAGACAGTCTCTCCCTGAACCCAGAGGCCACCATTTTCTCTAGTAGTTGGCCAGTGAGTCCCCAGCAGCTTCCTGCTCCTGCTACTTCCCAGTGCCAAGGTCATAGGACT
>343868 NS=40 contig=separate
CTGTGATCCCAGCACTCGGGGAGGCAGAGGTGGGCATATCTCTGTGAGTTCAAAGCCAGCCTGGTCTGTAAAACTACTCCAGGATAGTCCAGGCTACACAGATAAACTCTGTCTTGAAAAAAAAAAAAGAAAAGAAAATAACNNNNNNNNNNTTTTTTTTTTTTTTTTTTTTTTTTTTTAAAAAAAAAAAGAAAAGAAAATAACCTAAAACAAGAATTTTTGTGTTATATTGTTTTAAGCCTAACACACGACT
>343869 NS=81 contig=overlapped:23
ACATGCACATACCCACACTCACGTACATACACATACGGACATATGCCTCCACACCCAAGCACATACCCACTCCTACACACATGCATATACCCAACCACAGACAGATATATGCATCATACAAATTAAAGATAAAATATCTTTGGAAAGAAAGTAGTCTAGAAATAACGAGTCAGAAGCTCGCTTTATACACGAAAAGATCGGGAACCACTAGTACCTAACCTTTGCTGTGCTCTGATACATTGCCACCTTCTCCACCTGACT
>343870 NS=44 contig=overlapped:130
GCGTGTATCGCCAACCGGAAACAAAGGAGGCGAGCTCAGGGCGGAGTGCTTGCCGGGTCCCCCTGCTCACGCTCCTCTTTTCTCTTGTTGCAGATTTCCACCAACTGTGGATGCCTTTGACATTATGACCGCAGAAGATTCCACCACAGGACT
>343871 NS=58 contig=separate
GCGTGTGCCCGGAGTGCCGCCGCTTCCAGGGCCTGCGGGCGCGACCGTCGCCGGCGCGCAGCGAGGAGAGCCTGGAGTGGGACAAGACCACCAACAGCAGCGAGCCGGAGTAGTGGTGGCGAAGGACCGCGGAGCCAGGCGGGGGGGGGCGGGAGGGCGGACCTCACAGCACCGTTCTCTCCGGATTCAAGATTCAATCACTTTACAAAGTGATCAGAGCCTGACGCCCCAGCAGGAGCTGGATCCCCCCGCCCCCGTGGGAGAGTGGGTCTATCCGAGACGCTGCACCCGACT
>343872 NS=91 contig=overlapped:118
CGGTGTAGGCCACCGGCAGAAGGCTGAGGAAGAGCACCAGCAGCAGCAGGCCCATGTAGAAGTTGTTGGATCGGGAAGCTTTAAACACGCGCTCGTGGGGAACATTGCTGCTCCTCACGGCCCAGCACTGGAAGTACATGGAGGTCAGCAGGCGTAGCACATGACT
>343873 NS=62 contig=overlapped:103
TCGTGTTGAAAAATGCTGCATTAAAAAGGGTGAGCAGCTGTATGGTGAAGGGAATGGCTGGGCCACAGATTTGTTAATTATCCTCTTTAATTCACAGAGGGTGTTTGTGAGATATGGTTGACCAGCGAAGACACTGGGGCCTATGGCAGAGACATTGGCACTGATCTCCCCACACTCGACT
>343874 NS=90 contig=overlapped:116
CAATGAAACCTTAACGAGGATAGGGGCTGCCTTGAAGTCTATCCTGTCCTAAAAACCTTTCAGTCTCCAGAGAAGATGCAGGAATGGGCAAATAGGCACGGGAAAAGATGCCAACCACGAAGGGAATACAATTTGAAACCACCAACTGCCCTCCGTGCTCATTAGACT
>343875 NS=56 contig=separate
TCATGCTGTGTCTCAATAGAAGACTCCCAGAACGCAGCAAAATGTGTTTCAGGAAGCTTTGAAGTAATGATCAATGTGAAAAGAAGCAGCTGTTTATTTTTCAAAAACAACAACAAATTATATGAAATGATCTTCATGCTANNNNNNNNNNTAGGAATGTATGAGTGACTCCATCTCAGATCACAAGCTGTACTATAGAGCAATATTAATAAAAATGGCATGATATTGGCATTGAAACAGGCTGGTGGAGCAGTGGAATTGAATCAATGACAAAGAAAAAAACCCACACACGACT
>343876 NS=86 contig=overlapped:129
CCATGGGCTCCTGTGCCACAGCTGGGGCAGAAGCAGGACGACAGCTCAGTGAGAGACCCTCCCTCAAAGAGGTGGGGCAGAGAGTGATAGAGCAGGGCGTCCAGGGTCCTCCTTCCTGTGCGCATGCTCAGGTGTGTATATCTACACATACGACT
>343877 NS=82 contig=overlapped:119
CGATGGCTTCCCTCTCACCCTGACCTGGCCTGCCAACGAGAAGTGTGAGTGGCGAGGACCCAGATGACAGGCTGTGAAAAGTGATGGGAAACATCGTGCTGTAGCCTGGCGAATGTAATTTCTGAGAGACTTGTGGATGTAGGAGGAGCACAGGTGCACGTGACT
>343878 NS=40 contig=overlapped:72
GCATGTGCGCGTGCACAAAATAGATGTAGAAAACAAAAACATCTAAAATATGTTTGGGGCTGGAGAGATGGCTCAGTGTACAATGACTCTTTTAGAGGGCCCAAGTTTGTTTCCCAGAACCCACCTATTTGGGGCAGCTCACAACCACCTATAACTACAGTTCTAGGAAATTTGATGCCCTCTTCTGATTCCAAGAGCACCTGCATCCGACT
>343879 NS=80 contig=overlapped:76
ATATGATCATTTTCCCATAAGCCAGTCTGTCTTCATATATGCATGTACATTTAGTACATGCCAGTTTAAGGATGATTCTAAGAGTGCTTGAAATGTCCGTGGTCCTTCTGATTCTGCCTGTCCAACAGTACTTTCAGGCAGTCTTCAGTCCACAGACCCTTCTTCTCAGGGCTGTTCCCTCCTCTTCCTGCTGGGTCCACACACGACT
>343880 NS=117 contig=overlapped:21
ACATGATAATTTGATGCTCTTCTAATTCTATGTGAAAAGAGGGAGGAAGAGATGTGCCATCCTCAGGGTGCTGAACAAATCCACACTCACTGACAAAGGAACACTTTGTTTCTCTGTCACCCAAAGTCAAAGACAGAAGAAGGAAGTCTGGAAGCCATGAAAAGCCATAAAGAAAATAAGCTACCAGCTCATAGAATCAATTCAATTAGTGTTTGGCATGTCTCCTGGTTTTATTTCTGGGCTGTGCCTGCACTCACACGACT
>343881 NS=77 contig=overlapped:102
TTATGGATGCTGATCTTTCCCCTAGAACTCAGGGTCCTGACTCTCCTTGCTTCTGCCTCCAAACCAGAAAGTAGGTTCTGAGAGAAACAGCAAGTATAAAGTGTATTATCTGACTCTGCCCATGCTTGGGGTGGACCTGGCCTATTTCTAGCACTTGGACAATTACAGTCATACATTTGACT
>343882 NS=91 contig=overlapped:86
GGATGGGGAAAGAGGCAGAACAAAAGAGCATGCTATGGCCACGTCATGAAGTGGCGGGTTATGAAAGAAGGAATCTGTAGGGCCATGCTCATTGACTTTCCTTACAGGCAGAGCGAATCTGCAGCGGCAGAGAGAGAACAGAGCCCTCTCTGGGGGCAGCTGCTGATTAGGGTGGAATGAAATGGTCTTCACAGGACT
>343883 NS=97 contig=overlapped:19
CTGTGTTTAAGAAAGAGCAGCACAGCACTGGAAAACACAGCTTGGGTGGAGACTGGAGTGGGAAGTAGAAGAAACAAAGGCAACATTTTGGGAACATCCTTCATCCCTGGTCATGATATGTTTCTCAACCAATTTATACAAGATTAAGTTTATTTCTCTTTGTTCTGTTTGGTAGGAAGAACAATAACCTGCCCAAAGTAGAAATAACTAACCAGTTAGAGCCCTGGCTTTCTAATATACTTTTACTGGCAGATGACACTGGACT
>343884 NS=39 contig=overlapped:15
GCATGCTCACTCACATCATACATGTATGCTGTGCCCATGTGAAGACCACATAAGCATATGCAAATGTCAGAGATCACAAATTAGGTAGGTTAGCTGGCCAGCCAGGCTCATACACCTGCTTTCTATTTCTTTTTTTTTTTTCAATGCAGTTTATTCAGGAACCTTGAACAATCCTCGGACCCTGGGGAAAGCCAGCCCACAGCTTAAATAGCCTCTGGGTAGCCAACCCAGGCGTGCCACGGGGGCAATGCAGATAGGTCCACATGACT
>343885 NS=35 contig=overlapped:121
CTGTGCTTTTTAAAGAAACCAAAATGACACAGTTCTCATTATAGAGAGCACCATGCCCAGGTTTTTATATGGGTGCTTGATATCTACACCCAGGCTTTCATGCTAGCATAGCAGACATTTTACCCATCTGCCTAGCCCTGTTGAGGGATATTTCCATAAGACT
>343886 NS=101 contig=overlapped:38
AAATGCTGCACACAGCTTGGTGCTGCTCTCACCACAGCCCGGACTGACACAGACACATAGAAACCTTAGCCCTGGAGTCTGAGGGACTAACCAGAAATCCACAGGTGGTGTGGAGCCCTTGCTTTAATCCTGTCTTGTTGGGGGAGGGAGGTAAGGGTACAAGATTTCCCACAGGTCTGCAGCTGTTTGGGATTTCTGGAGACTTTCTAGGGACTTCACACCAACGAGAAGTAACTTCATGGGACT
>343887 NS=119 contig=overlapped:16
TGATGAGAAAAGTAGTAAGCAGGGTCCCTTAGTTGTTTAACCCATAATCCCATTTTTCCTTTCTCCTCATCTGCTTCATGTTTGGAAAACTTTACTTTAAAGAACACTTTTAATGTTGGTACTTATCTAATAACAATCTTTGCACTGCCCTAGTGCAGTGTCATCTCCTAGTATACCATGGACATATACCTTACCCATTGTCTGTTGCCCCCTCCTCGTCTTTTCAAAGTGGTTCTAATGCTTAATGCAAAAACTGGTGCATAAGACT
>343888 NS=55 contig=overlapped:69
GAGTGTTCAAACAATTAACAAATGTCACCTCCTTGTATGTGCTTCCTATGAGGAAAGACGATGCCAGGGTCCCCCGCACATGTGATCTACAGGGGCACAAAACCTAGAAACAGGCACATGCACACAAGGCCATCTCATCTGAAGGGTGGAGCAGAGTTTACAGAACAACAAGCAGGTGCTTGGCAGTCTGCAAGATCTTGGGAAGGCATGAGACT
>343889 NS=30 contig=overlapped:30
TTGTGTTGCTGTGCAATTTTGAACATACTCTTACCCTTTCTGGACCTCCACTTCCCTATCTAGGGTTGGAAGGGCTGGCCGAAATGGTTTTACCAAACCAAAAGACAGAGCTTGACTAAGAAACACACCAAGAAGCTCCCCACTGTGGTTCTGAGAGGTGGTTCACACAAACCTGAGGCTAACCTAACCGTGATCTGGAACCTCTACCACTGTGCCCTCATCAGTGCCCCAGGTCACCCTTGCCCACAGGACT
>343890 NS=56 contig=separate
AGATGGTAGTTGCAAAAGCCAGGACCTGATCCCAAATCAGTTAAATTCAACCTGAGCACTTCATCACCAAGCAATAGGTCCACTCCAGTCCCTGTTGTATAGATGGCTGGAAGGGATAGGACAGCCAGGAATAATGCAGCNNNNNNNNNNTCCTCAAAGCTGTATCTGCTGGTATAGGGGTGGCCTTCCCCATCTGCTGAGATCACTCCTCCAGGCATAGATGTCTCCCTTCAATTCTCATAGCCTGAGAGATCACCACAAACGCATCCTCTAGCACCCCTTCGTCATGTGACT
>343891 NS=115 contig=overlapped:97
GAATGGTGCACGTAGTTGTTAGGAAATTGCACTGGTCACAGATTGGCATCTGGGCCACCACAACATATAGAGTCCTGAACACAGTCTTTCCCGTTACCTCAATCCGAGCAGCACTTAGTTCACTGCGGATACGATCTATAAATTTTGTGTTAGGAGAATTTGTGTTTGATAATAAAAACATGTGACT
>343892 NS=26 contig=overlapped:67
TTGTGTTTACCTGGTCAGGACCTTTCTGTTTAGGACACTGTCCCAAGCACTGCCTTTTGGGGGGGGGGAGGGTACTGCTTTGGACCTAGGACATGGAAGAAATGAAAGTTTCCCCCATAAGTGAATTATATGGACCTGCCNNNGCATGCCCTTCTAGACTTCACGAACCCCCTCAGGCACACAGGACT
>343893 NS=34 contig=overlapped:70
AAGTGGACGGCTCCTGATAAATGACACCCAAGGTGACCTCTGGCCTCGGTCTGCACATTTAGGAACATGAGAATAAGATCACACTCTTGAGCATAGTGGTCAATTTGTCCTTTAGAAGTTATGTCCGCAATCAGTTTGTCTTTCTGGCATATGACTAATGACAGTTACTTCAGATGAAGCCATCATTTAGAGTGGCCCATAGTGACACCCGACT
>343894 NS=24 contig=separate
ATATGTGTGCACACACGAACACACACACACCCCAAAGTGGAGAAGATTTTGGGAGAACAGACTCTCATCCTCTTTCAGAATGGTCCAAGACAACAAAAGGTTCAAAGTCCAGAGAGGAAAGAACATTTGAGGACTACCAACCNNNNNNNNNNGCAACAGAAATGAAACCCCAAGTGACTCAGCCATGGAAACGCGAGTTCCCTACAGCTTGACTCTCCAGTGTGTAAATATGGCAAGATTTCACTCTCCTGAGGACAGGGCTTGGAATACCAGTAGCTGCTACGTCCCACCAGACT
>343895 NS=53 contig=overlapped:15
AGATGCTTCCTTCTGCATTTGATGGGATTGCATACAGAGACTCACAGCCCGAAATTATGCAGAGAGACAACTTAAAATTTCCAGCACTGAAGGGGATTTCCCTATGAAAATTTCCCTCTCCTCAGAGCTCTGCAGGAGTGGGGGGAGGAACATTGTTATAAGTAAAGGGAAATGAGAACAGAAGGAGAACAATGCTTTGAGAATCAGGTCCAGGAGAATGATGATTCAGCCAGCCTTGATGAAAGCGGATAACCTAGGGTCATATGACT
>343896 NS=83 contig=overlapped:44
GTGTGAGGTGCGTGTTAGCTCCAATTGGCCAGGACACCACTCAGAGGCACAGGAGGCCCGTCCACCCCAACACTCTAAGTCTACACAGCAGGGAGCACACGATAGGATTTTAACCAGCACCGAGAACTTTTACTAGAACACACTGACTTCTCATTCAAGCCTGCGAGAGGCTTGGAGGGTGACCTGGTACCTTCACTCTGCTTTATTTTAGGTCACTCGCTCATTTCTGCACACAGGACT
>343897 NS=101 contig=overlapped:100
ACATGTCATACTGGGCCTCAACTGGGCAGGATGGCAGGTACCCAGAATGCTCTGCCCACATACAGTGGCTGCACGGAGCTCTCTGTCTGAGGCCCCTCTCTCCTGGTTTCCCAGGGGTGATGAGGTCTTGCCTGGGTAAGTACAGGTGCTGAAGGAGGAGACACAGAAGCTGGTCCATCTGACT
>343898 NS=26 contig=overlapped:80
ACGTGATCTGGTATAAATGATGTTAACTTTATATTAGCACAGTAATAAAATACAATAATCTTATTTTCAGTGGGAGGAAGAGACCCTCAGCGCTAAGTGTCTGTATCCGGTAAACACCACAGCTAGCCTTGAGCTGTGCTACGTCCACTCTTTGCAAGCTTCCGACGGCTCTGTGATTGGTTACAGTGCTGGCAGCACATGACT
>343899 NS=69 contig=overlapped:116
TAGTGAAGTCCCAAAGCCCTCTTGAAGGTTTAGAGTGTAAAATCCTGAGTAGGTGCATTCTGGATTGAATGGAGTTCTGCTCTCTTTCTATTTAAATAGGATGACAGTATTTAAATAACCTTGTGGCTAATCCTGAGTTTGGAGCCCTTGGGAAGACTCACACTGGACT
>343900 NS=17 contig=separate
CTGTGTTTAGAGTGGGGGTGGGGGCTTCCCAGAATCACCAACACAAGGATTTCATCATAGTCAGGCCAGAGGTGCCACATCAAGGCATTTATTTTCAGGGTGGCTCCTCCTGGGTCCTCTTTCCTTTCCTTGGGTTGTCCCNNNNNNNNNNACTTCACTTAGCTAAGTCACCTTGCATAGTGACCTTAGTTCTGGACAATCTCTCTTTCAGGGCCTGGGAGTGAAGACTGGTCACATGACCCTGTGGATACCATTATCCTGTGCCATCAGGTTCATGTGGAGGATGCATAAGACT
>343901 NS=62 contig=overlapped:86
AGATGTAGTACTTAGATACTGGCACTTCACTGAGGCTTCAGTCCTCGTGCTCAGAATGATCAATGATACGTATCTCCTCACTGCGTGCTTGTTAGAGAATCATCTCTCTTTTATAAAATGTCTATTAAAAGTCCATGCCCTTTGTATTGTATTGTAGCGTATTGTCTCTCAGAGACAGAGATCTGCTCCCATGGGACT
>343902 NS=27 contig=separate
CTGTGCTGATCTTTGTGCTTCAACACTTGATTTCACAGAGAGAAATATTCCAGAGAACTTCTCCAGACAATCCAACTGAGTCTTGAGGCTTTCCCTGACTTGTCATATTGATTCGTGTTGCTGCTTAGTGTTGGCCTTTGNNNNNNNNNNACGTTAATATGCAGGAAGTAGATAAAAGAGGTCTACAGCTCTTTTCTCTACTAATCTACCTAAGGTTGGTGGAGGTGGTGGTGGAAGGGAGATAAAGGTGCTTAAGAACCCTAAACAGGCAGGTCCATTGGAGAACATGGGACT
>343903 NS=21 contig=overlapped:44
GAATGCAGGTGGCATTGTCCTGTATCCTGTAACAGGAGAAAAGGAAAAAAAGCAGAGATGTCTCTCTGCTCCCTGATCTACCCAGATGTCCAGCAAGCAGCTTCACTCTCCTGACACACAGAAAGAACCACTCCAGCTGCCATGCTTACTCACAAACCGTGAGCTAAGGAGACCCTTCCTCTAGTACATTGCTTCCTCTTTTTTGTTGTTTTTGTTTTGTTTTTAATCTGTCACAGGACT
>343904 NS=69 contig=overlapped:111
GTGTGTGCTTGTGGAGGATTGAAGTTCACTTTGAGCATCTTCCTCGTCATGCTTCATGCTATGTTTGGAGTCAGGGTTTCTCTGAAGCAAGGGCTCCCTGATCGGATACATCCACTCTTCCTCAGAGTTTCAGGTGTTCCCAGCCATGGTGGGGAGGACAAAGCAACACAAGACT
>343905 NS=40 contig=overlapped:29
TTGTGAGTCCTCATAGATGTAAACATACTTCACCTTCATATATAGTCTATATTTTGGGGAAAAAGAAAAGAAAGAGACATTAGATGATTGGAAGCTTTGTTTTCCTTGTATGTTATGTAACTATGCTTCTGTTTTAATCTGAAGTGTGAGATTTCTGTTGGGCTATAGTTTGTCCACACCTGTTAATTGTCATGTATGGTTCATGATCTTTGCCAGCTGGTAATAGTTTTCCTTATGGGGCACAGACACTGGACT
>343906 NS=43 contig=overlapped:131
TCGTGGCCAGCAGAGAAGCAGTTTCTCGTGCCCCCAGGGACAGGCAGTCCTGCAGAGGGATTCTCCAGAGGCCGTGCCCTTTGGGAATAGAGGGTGGGTTCTGAGCTGAGCTTACTACCTCTGTGGTCATCAAGGCCAGAGGCACACAGGACT
>343907 NS=38 contig=separate
ACGTGATATTTGGTCCTTTCTCAGAGGAAGGAAAAGGACCAAAATTAATTTTCCTTTGGCCAGGAGTGCAATAGAATTCTGAAGATTATGATGAGACTTGCATTCTCCCTGTGTATTCATGAGGCTGGATTCAGGTAAAGNNNNNNNNNNCTCTTCATCCATTTCCAAAGAGTAAATGAAGTGATAACCATAAATGCATCAACAGCCTAGAGTTTAGCTGGCCCTGGAGGCACTGCATTAGTGTCCTATGGGCTAAGTCTAAATGAGCCGGTGGTCAGGTATGTACACAGGACT
>343908 NS=81 contig=overlapped:22
CGGTGATGTAGATAAACTATGCTTCTAGTTGTAAAATAACTTGATAAATCATTTAACTGCTAATGGATTCTTGACATCAAGAACACATTATCAAATCATGAAGATAAGATTTGACTATTAATAATTTCTGAATCTGGAATGTGATGAACTCAAAGTCACTCAGCGTCTAGTCACATTGTCAAGAACAGTAGCCACGGTGGCACGTAGCTGTCGTAGGACTGCAAAGTGGCTAATGCAAAAAGACGTCAAGGTTTACACTGGACT
>343909 NS=50 contig=overlapped:67
GAATGTGCCACTGTTGAGGCTCTGAGAAGTGGGGTGTGTTGCCCAGACTTGTTCCCTTCCTCCGGACCTGGGACTGACCGCTGTGGCTCATCATCAGGAAGGGGCAGGTGTGAGGCTGTAACTGCAGACTCCCGACCCCACAGTCGCCATTACCCCCATGATGGCAAAGATGACCGAGAAAGCTGGCCTCTGCGGTTCTTCAATAGGACATGTGACT
>343910 NS=120 contig=overlapped:9
ATATGATTCTGCCAACATGTTCTGCCAATGTCTGGGAAAATTCCTGTGGATAATATCACTTGCTGTGTAAGTATAAGGACCTGAGTTCAGATCCCCAGGACTCACCGAAGAAGCTGGTCCTGTGTAAGTAACCTCAGCGCAGAGGGGTAGGGACTGAGGCAGGAGAATCGGTGGAGCTTGCTGACCGTCCCCACAGGCAATACATGGCAAGCTCTGGATTCAATGAAAGACCCCGTCTCAGAGGGAAAAGGCAGAGAACAGTAGACTACACACGACT
>343911 NS=105 contig=overlapped:15
TGGTGATTTGAATAGGTTTGAACCCCATAGATTCATGTGTTTGAATGCTTGGCCATAAAGAGTGGCACTCTTAGGAGGCATGGCCTTGTTGAAGTAGGTGTGGCCTTGTTGAAGGAAGTGTGTCAGTGTGGAGGCGGGCTTTGAGGTCTCATATGCACCCTCAAGCTCTTCCACCCAGTGTAAGTCAGTTTCCTCTTGGCTGTCTCTAGTCAAAATGTAGCCCCTTCTTCGGCTCCTTCTTCAGCACCAGTCTGCCTGGACACTAGACT
>343912 NS=119 contig=overlapped:16
CTATGGATTAAGGAGTCTAGAGTCCAGCAACACTTCCAACCTGAAGCCTATTCCCAAGCTAGTAAACTCCAGTGTGGGGAAATAGCTCTTACACTCTTTCTCATATGACTGTGAGCTCCAGGGCTTACAAAGGAACTCTTCTGTGGATATTTTCTTGCCCCTGCTTCCCAATAGAGCAAGGTCCTACACACAGGTTACACCTGAGGAACAGCTGGATGGCAGCTGTAAGTGGGTGGTGACTGAGAAAGCTGGGTGTCTGCATGCATATGACT
>343913 NS=123 contig=overlapped:34
CGATGACAAGGAGTTTCCTGACTGTGGACACAATGTCCTCTCTCCCGACTCGACTCCACGCCTTCCCTGCCATGATACGCAGTCCTGTGTAGCTAGCCATGAGCCTAAATCAACCTTCCTTCCTTAAACTGGGTTTTGTCAGGCATTTTGTTGTAGCAACAAGTGTCTAATGCACCAATTACAGCAGCAGCTGTCATACACTTCTGTAGCTTAATGGGCAATCTTGTCTTCTGATTATTAACATCAGACT
>343914 NS=74 contig=separate
CGATGAGGCGGCATCACAGACAGCAACACAATGGGCAAGAGAAGTCCCCATTTCATTTCATGCTCAGCTGTGCCAACTGCCTTAGTGGGAGGACTCAGTTCACTGTAGGTGTTCTAACGCAAACCTTGGCTCCGCTATGANNNNNNNNNNCCAGTTTGGCCTCAGAGTACCTGCCTCTTTGAGTAAGACAATATGTGACCAGAACCCACCTCCTCAGTAAAGCAGTGCCTCCTCCTTGGGCAGGCTCCTGAGGAAGTGGTGGTGATGGTTATTATAAATACTTTTCATTAGACT
>343915 NS=48 contig=overlapped:67
CTGTGTTGAGATGACATGCAGTGAGCAGCCGAGCTCTCCTGAAAATCTTCCTTCACAGTCAGAACCCAGGCAGGGCCTTTGCGTTCTAGGTGACAAATCATTCTACCAGTGAGCTACATTTCTAGTCCTTGTGTTTGTCGGACAGGGTCTTACTGTCAGCCTTTGAACTTGTGCAATCCTCCCGCCCCTGCCTCCCAATTGCCGAGAGCACAGGACT
>343916 NS=34 contig=overlapped:92
TTATGATGTCTATAACAGAAAGGTATGATACATTTGTTAATAATAAAACAAGCTGGAAGGATAGCTCAGTGGGTAAGAGAACAGCTGAGTTCAATTCCCAGCACCCACCTGACAGCTTACAACTGTCTGTAACTCAAGTTCCAGGGAATCTGATACCCTCTTCTGGCCTCCCTGGGCATCAGGCACATGACT
>343917 NS=31 contig=overlapped:95
TTATGTCCCACAAAATTATCAATATAAACCCAAATAATTTCATCTATTGCAGAGGTTTGTGGATCCTGAGGTAGTTAGCTTTCATTTACATTTAAGCACAAGTTGTCTTCTTAGGTTTGAAATCACTATCCCCTTTCCAGCTGCTCTCATCCACCCTCAGCTTATTACCAGATATGTTTACATGCGACT
>343918 NS=101 contig=overlapped:112
GAATGGGAAGGAATGATAGTACAAGACCCAGGACTTGGAAAGATACAGGGAATGTTTGTGAGCTAAATGGCATTAAAGAGAATGTGAGCTGTACAAACTCAGAGAAGAAGGTACTAGACAAAACAACTTCGTGTAGCTTGTTGGTACTTGACTGGATGGATCACATGTGACT
>343919 NS=36 contig=overlapped:57
CAATGCACTTAAAACCATCCAATCATTCTTCAAATTCACCCAACCTACCTCAGGGGGCCTATGAGTGTACTCCACAGCTCTGCATGTCAGGAAATGCAATAGCATACCGTGTATCAGCTCATTTATTCATTTAGAGACAGCACCTGTCTCATAGAACTCAGGATGACCTTGAACTTCAGATCTTCCTGCTTCCACCTCTCAAGGGCTGAGATTTCAGGCACAGGACT
>343920 NS=94 contig=overlapped:120
CAATGACATCACACATTATAAATCGTGCCTTGTGATATCATGCCGTACTGTACTGTCACATACGTATCATGCCATGCCATGGGATCCTTTAAATAGCCCTCCACTTATGCCTCATAGTCTGAAGCTAGTCTCAGACATGTTTTCAGGGTTCCATGCATTTGACT
>343921 NS=5 contig=overlapped:103
AGATGTACATGTTGTTTCTATAGACAGTATGACAAGTCAAAAAATAGAAATTTGGGGGCTGGTAAGATGGTTTAGTGGTGGAAAGTGCTTTCTACACAAACCTCACAACCTGAATTTGATCCCCGAGTCACACATTGGAAGAGAGACCGTATTCTGTATGTCCTCTGAGTTCCACATGAC
>343922 NS=97 contig=overlapped:38
ATGTGCAGTTGGTAACTTGGAATTAATCAGTAATGTTCCTAATTCATGTAAATCAGAGAAAATAAAGACCTACTGGAGAGAGAGCACAGACTTTGGAATGCCCTCTGCCCTCCATCCTTCAGACTCAGCTGTTCTTCAGGCTCAGCTACACCCAGAGGCCACAGTTATCCCAGGGCCCTACAGCGAACAAGTACCTGAGCTCAGAAGGGACAGTGCAGAAGCTTGCTTTGAGAACTTCATCTGACT
>343923 NS=96 contig=overlapped:8
ACGTGTATGCATGCACTCTCCCGTACACACAGAGCAAAATAAAAATAAACAAACGAGTAAATAAAACGCATCGGGAGTCTCTGTGTGATGGATCTTGTCTAAAATCCAGCAGTCAGGAGTTAGTGGTTGAGGGATTTCTGCCGGCCAACCTGGTATACATAGAGGATTGCAGAACAGCCAGAGCACACAACATAATAGAGACACACTGACACACACAACACACAAGCAAAAACAAACAAAAATGAAACCAAAAGTAGAATTTATGTACATAAGACT
>343924 NS=126 contig=overlapped:66
CCATGTTACAAAGAAGGACGCTAGGACTACCCAAGGACACTCCTTGGTCTTCTGTGGAATAACTGGTCTACCAGACAGGGAGGCTGCCAGTGCCCTTGCACATGCTCTTGCATCTTCCTAACAAAGATGAAGTGTCTTTCTCCTGAGAGTACATTGCAATTTTTGTCATGGGAACAAGCAATGATACTTCAGGGAGAAAACACACACAAACACACGACT
>343925 NS=92 contig=separate
AAATGCAAAAAACAAAAACAAAAACAAAAACAAAAAACATAGAGAGCGACATAAAAATAGACCTGTGATAAACTATGGAAGAAAAATGAAACCAGTCTTTTTCAAATTGTTAAATTTTTATAAGAAGAATAACAGATGTGNNNNNNNNNNCTATACGTGTATGAAAATGTTATGATGAAACCATTATTTGATATGGTAACTAAACAAAAACAACAATAAAAAAAGAGTAACAGGCTTCCATGTCAATAGTTCAGACTTCCATGTCAATCTAAGACCTTAAAGCCTCATTAGACT
>343926 NS=48 contig=separate
TCATGAAGAAGAGTGGGTATTTCTTAGGACAGTATAATTTCAAGGGTATGTGTTAGAGAAAAGAAAAATCTAAAGGTAATACAGGTTAGAGACCTTAACTTATGCTCCACATATCTGGAAGGTTAGGTTGCATTTCTGAGNNNNNNNNNNAAAAGATCATCTTTGAGGTCTTTTTAGCCTGATAATTTTTTAATTGCATTGTTTTTTTAAAAAACAAAACAAAACAAGATTAGGTTAGTCCATTTAGTAATTTCCCAAAGTACCTATCCAGTTATGTTTCGTGTGCATGTGACT
>343927 NS=7 contig=overlapped:139
AAGTGTACATGGCAAAGATGCAGCCTTTGGAAGAGCAATACAACAGTCCAGATACCCGCGTGGATGTTCAGCCCAGATCTATGTGAGCGTCCATGAGCTGAGCATCACCAGTATACACAGCACCTGCATATACTCTCATTTGACT
>343928 NS=62 contig=overlapped:120
TTGTGGTCCCCACACACTCACACATGTACACACACTCTTTTGGCGTGCCCTCTTGAGTCTGCTCTTCAAAGATAGCCTTGGTAAATCAGTCCTCAGAGAGTTTGACCAGCAGATGCAGCGGCTGTGCCTGTGAAGATGAGGGGGTGAGGCACCCACATCAGACT
>343929 NS=65 contig=overlapped:76
ATGTGAGAGGCACTTTCTACATTAAGTTAGTTGGAGTGGGAAGACCCGTTGCGTATGTGGGTGGTGCCATCACACGTACTCCAGGCCTGGAATGAATTAAAAGGAGGGCGGAACCCCAGTGTTCAATTCATCAGTTCCTGCTTCCTGACTGAGGAGGCCGTCTGACAAGCTGTACCTTGGTGACTTTGCTTCTGTTGCACACCTGACT
>343930 NS=98 contig=overlapped:92
AAATGAAGCTTTAAAAAAAATAAAATTTCAGGGCCAGGGATGGCAGCACATGCCTGTAACCCTGGCACTTGGACAGAGACAGGAGAATCCCAGGCTCAAGCCTACTGAGCTCCAATTTTGAGGCAGGCTCACTGGGAGGAAGAGGTTGTTTAAAAACAAAAGCGCAGGGAAACAGAAGTGGTCCATGGGACT
>343931 NS=110 contig=separate
AGATGTTACACAGGCGCTTTGCTCTAAATGAGGTAAGTCACGCAGAGAAAGACAAATTGGGCATGCCCTGCCTCACATGTGGAATCCAAGCCCATCCATCTTATAGTCGAAAATAGAATAGTGTGGTTTACTAGAGATGGNNNNNNNNNNCATGCATCAATAAAATCAAATACAAAGTAGGAGAAAACTGACCTCAGCCATTCTGGCCCATTCATATTTTTATTTATTCCACACACATACATTAAATCTTCAGCAATAAACACAGCATAAAGATTCTGAGTGCTGCACTGGACT
>343932 NS=37 contig=separate
GTATGCACTTTAAGTCTTCCTGTAGCCAATTTTGGCAGGGAGGGGAAGATACCAATTTAAAGTGAAGCTCCTCACAATAAATGAATGTAATATATCTTTGATAAAGTCTTTGAAAAATAAAACCTTACAGATAACTAAGGNNNNNNNNNNTAAGGGTAGAGACCAGAAGACAATGGGCAAGAAAAAAAACAAAACAAAACATGTGCACAGTGAACTTGAGGGACTGTGGGATATTCCTTGGAGACGACGCCTAGGCAAGTATAAGCAAGGAAGCAATAGGGCAAGCATTGGACT
>343933 NS=118 contig=separate
ATATGTTTGGAGAAGCTGAAGATTTTCCATCCATTTAGCCATCTCCTACAACATGATGCCTAATGTTCCAAAATATATGAAGAGATGCATTTTTCCAACGTTGTGTTCTCTCCTAGCAAATAAGCGGTTAGCTACTGCTACTGTTANNNNACAGTAAAAATGGCAGTTTTGCCTTTTAAAAACTTCAGATTGAAATAAGTATCTCCTCATGTTGAGATGAGGAGAGAAAAGGGGTTATTATGGAATGTCTCCAAGTCTCTGAATCTTTGTGCTGAGAAAAAGAGACACCAGACT
>343934 NS=73 contig=overlapped:64
GGGTGAGTGCTGTCTGAACTGTTCGGATTTCTGCAGATTTGAAGAATGTAAGGTTAAGGACTGGTAAGGCCATGTGCTAGAGAGAAATGCTGGAAGTGAAATACAGTGTGATGATGCCACACAGATTGGCATCAGCAGGAAGCCTCCTGTTAGTGGGGAAAAGAAATGCCCAGAAGCCACGGTGGGCCTGCTTGACAAGAGCTAATATTCCCACAGGACT
>343935 NS=41 contig=separate
ACATGCATAGGGACTTGTGTTCATACACAGATGCTCTACGCTCACACAGACACACAAACATACAAATAGATATCTGAAAAAGAAAAGCAGTAGATACTATGCAGAACTTAAGTTGAATCTTATTGCACCTCTATTGTACTNNNNNNNNNNTATGATGCTATTGGCAGATCTTGGAACTTTAAAGAGTTCCCATTCATTGACAGTGCTCTTGAAGGAGACTGTAGAATTCCAGTCTTGCTTTCGTTTCTGTCCATGAGGTAAAGGGCTTCAAGCACAACACCCTCCCACTGGACT
>343936 NS=88 contig=overlapped:87
TGATGTGCCTCTCACAATTTCAGTAGTCATTTCTAGACTGGACATCTAATCAAACAATACAGGGAACTGTCACAGATAAGTGACGGAGGATAAAGAGACCTGCTTTTGTCTGCAGGGAAACAGAGGGAGAATGGCTCTAGGGGAGAGGGGAGGTGGGAAGAGCTGGGTGTGGAGGGAGGAGAAACTGTCATCCGACT
>343937 NS=36 contig=overlapped:43
CTGTGTATCCTGTTTGCCATTATGAGTGAGGTTTAAGCATCCTCTCTAGGATCCTAAGTCAAGAGGGTCCTACAGAGACTGATACACCAAGCAAAGATCACTCATGGGGAAGAATTACACCTCCTGCTCAGATGTAGCCCATAGGAAGATTGCTCCTTGTGAGTCCCCAAGTAAGGGGAGAAAGGGCCGCCTCTGTCCTGAACTGGGTTGCCTGCTCTTTGATAACTTTCTCATGGGACT
>343938 NS=46 contig=overlapped:78
AGGTGTAAGAAAGAAGAGATGCTCAAGGTCAACACTGGCTACACATCCAGTTCAAGGCCAGCCTGGGATACAGGAGATCCTGTCTATACATAAAATAGTTATTTTCGTCATTTGTATTCATTGTTTAATGAACCCAAGAAAATAACATGATGTCACTGATTTTCAACATTCCACATGTAATTTAGTGCAAAGTCAATCACCAGACT
>343939 NS=106 contig=overlapped:107
TTGTGAGGACCACTGTCTCTGCAGGGAGTGTCACCGACTCTCCATCACTTCCCAAACAATTTCCAAAGTCAGTGCTACCACATTCAGCTTTCAGGTGTGGACACTGATTACCAGAAAGGTGAAATGCCTCCCAAAGGGCGCTCAGTCACAACTGGCCGAATTGGAAGTCACACGACT
>343940 NS=116 contig=overlapped:44
GGATGCAAGTGTATGTTGGCTACTGTGTGTCTCTGCAAGAACCCTAGTTCTCAGTACTGCCCTCTGGTTCTGTCTCTGCTGATGTCTGGTGGCCCTGGTGTGAGGCCGTAGAGGAGGGTAGACGTGGCCCCTGTGCAGGTGGAAGATGGGCCTTGCTACTGAGGCCCTTAATATCTGGGAATTAGCTTACTTGTCACATCCTGCAGGGACAAAGAGGCCCAAAGGCCAGAACACTAGACT
>343941 NS=28 contig=separate
CAATGTCTCGCCATGATGATTTTGTTTGTTTGTTTGTTTGTTTTCCAGAACAACCCAGTCTATTTTCCTGCCCTCTCTCCTGCTGCCTTCTCCAGGCATGGAGAAGCAGATTTCTTTGCCGCGCCTCATTCAGTGACCCTNNNNNNNNNNTAGAATTAAAAAAAAAATTCACCTTTCAACAACAAATAAGCCAATGTGCCTCACGGAATTTCAAGTTGAAGACAAGCAAGTCACATGACAAAAAGCTCGTTACAAAATACCATCCAAACAGATTTTACAGTCAGACATGGGACT
>343942 NS=72 contig=separate
CTATGTGGTTTGCATATCACAACTGACTTTATTCTTAAACAATATCCTGAAGCATGAAAAAACTTTGACTATGTACCATGAACATTAATTTTCTTGAAGATTCACAGCCACTAAATAACAAGGCCAGTATTGATGCAGGTNNNNNNNNNNATTTCATAAAAACTGACAATTATTTAGCATATTCAATGCCAATTTGTAGTGTGAAAATGAATTAGATTTAAACCTTGCCCACAGAATAAATACATGCGGATTCAAGTGTAAAATAAAATGTGCAAGTACCGATAGCACAGGACT
>343943 NS=20 contig=overlapped:109
CTGTGGGCTGGTCTAACAGAGTCCATCTGAAAGATGGAGTATAAATGTCGGGACAGACATGCAAAGAATGGAGACAAGGAAGATTCCACTTCAAGTCTCAGTTACTGAACATGCAATCAACACATATAAAGAAAAGGGTACAAGCAATTTTTTTTCACAGTAGCAACACATGACT
>343944 NS=83 contig=overlapped:118
CAATGAGTCATTGGTCCGGTTCAAGATCTTTGGCCAGTTCTCCCAAGTGCTGCCACTGGTGAGAGGTAGGACCAGCTCTCCAGAATGCTGCATCCAGTGAAGGGCGGGGCCAGTTATACAGTTCTTGGATATCCACATGGTCTCAGGCGGGTGTTCCCATCCGACT
>343945 NS=59 contig=overlapped:35
TGATGCCTGCGTGCAGGCCCAGTGTGGTAGGCCTCCTCTGAGGAGCCCTTGGTGCTCACCTCATCGCTGGGCTCCACAGCAACACCTCCTAGCATGTCCTCCCATCCAGGCTCTTCCCTGCCTTAGTTGGAACCCTGCCTGGGAGAGCTAAGAAACAACTTGGGGCTGGGAGCGCAGTCTCACTGGGTCCACAACTTCCAAGGCTTCTTGCTGAGTGTTGCTTGTCACTAGGGGAAGTTCCACGAGACT
>343946 NS=81 contig=overlapped:90
GCATGAATACAGCTGCTGTATATCGAGACCTATGAAGGAAAGGTGAACTGGGCATCCAGACCGGATAAACAGTGTTCCCCTAGTGACAAGGCAAAGTTCCAATGCCAATAAAGCACGTTCTTCTTTGATTGACACAATAATTGCACTGCTAGAAAAAGCCCATGTTTACTAAAATCTAGCAAAAACACTTGACT
>343947 NS=41 contig=overlapped:124
CCATGCAAATACACTAAGAGGACTCAGTGGCATAAAACAGAAAAGAGCGTATGAAGTTAGGAAGAAAATCTGGTAGGGTGGGCAATACGGGGAGGAACTGTAGAAGAGAGAATTCGGGGGTTGGTGGTGGTGGGGCTTGGGCAAAGCACACCACATGACT
>343948 NS=1 contig=overlapped:47
CTGTGTCCTCTACCAAACTTTCTCATTTTTGAGCTCTGGATCACAGACTGAGAGTTAACCCTTCAAACATTTTTAGGTGCTCATGTTGCTGGTATGACCACATTTGGTGTGGGTAAGAGCATAGTCAACTACCTGGGCTTTGCTCTTCTGTCTGCAACTGACCAGCCACTCTCTCTGTGGGTTCCAGTTCTCCATCTGCACAAGGTAGCACATAACAAAATCTTTCTCACATGANN
>343949 NS=79 contig=overlapped:88
CAGTGAGCTTGTCATCCCTTCTTTCATGGGTACCCATGAGGATTTCATTAATTGTTTAATCATGCTCTCATAATGTAAGCTTTTCAGAGCAGACTTTCCATCTCATTTATGAATTCTGTGATATTGTTTCCTCGAGGCAGAGCAAAGCTGTGACCCGAGGTGAGGCAGGGGAGACCCCCTGCTCTGCCATGCGACT
>343950 NS=14 contig=overlapped:40
GCATGCCTCCTCCAATAAGGCCACGCCTCCTAAACCTTCCCAAATAGTTCTAACAGTTGGGTATTGAGTATTCAAACATATGAGCCAATAGGGGCCATTCTCATTCATACTCGCTCACACACAGGTATTCATTTACACCCACACATGTACCGACCCACTGTCTCACACTGATTACACGTTTATAAACTCCGGCATACTATACACACAAACTGACATATTCTGTCACACTGACACACACATGACT
>343951 NS=105 contig=overlapped:94
GAATGGCTAAGATCAAAAACCCAAGTGACAATACATGCTGGAGAGGATGTGGAGAAAGGGGAACATTCTTCCATTGCTGATGGAAATGTCAACTTGTGCAACCACTTTGGACATCAATCTGGCGATTTCTCAGACAATTAAGAATAGCTCTTCCTCAAGATCTAGCTATACTACTCCTAGACATATGACT
>343952 NS=24 contig=separate
CTGTGCATTTAATAAATAAAATTAGCATCTGTGGTATTATGAAAGTGACACATCAAGGCCATGAGACTTTATTAATGAACACATGAAAGAAACATGTGACAGTTTTCCTGAACTAAGAGTCTTGGACAAAGGAACTGTCTNNNNNNNNNNGCCTTTATCTTAAGCAGCCTGTCCCTTTGGCCCTTTTAATAATTAGCTGTGGAAACTCTTACTGGCTTTCACCTGTTTCATGACATTATTTTTCTTAGCAGCAATAATCACGTAACCATTGTGATATCATAAGAACATTGGACT
>343953 NS=72 contig=separate
TGATGTGAGAGTCTGTTTGCAGAGCTCCTTGTTTAAGTGAAGTTGTCACAACAGGAGGCCTTTGCAACTGAACGCAAAGATAGAGGTCTCTGTGGACTTTACTTGAAGATGGCATTTCCTATGGTTCCTATGAAAATGGANNNNNNNNNNTGCATTTTAAATTGGCAAAGGGGCTCAAAATCCTTTTTATCAATGTTCCTGGGGGAAGGATGCTAGGGATCATCAAACCCAAGGGCTTGTAGATGAAAGTAAGGTCTCCACCCAAGCTACTTCCTGATCCTGTCCCATAGGACT
>343954 NS=43 contig=overlapped:23
GTGTGCTGACATGCTAGAAGAATGGGTTATAACAGAGCATTTAGATTTCAGGCAGGATATTTTCAAAACTATGGTGTTTTTACGTAGTATGTGATCTAGATAAAAGTTCTGTCGCCTTACTGAATAGACTTTTACTGTTAGGAAAGCGACATGAGTGTTGAAGAAGTGTAGATTAGCTGAAGGAAACTCTAGAGTTAATATTGTACACTTTGTCATTCATCCTTTGACTCCTTTCTACGTTGCACATACAGGCATGCGACT
>343955 NS=115 contig=separate
AAGTGAATCTATGCATATCATGCAGAAGGAAGCCGAAGGGAAGGTCCTGGGTTAGTGCTGGGCTACAGGGGTGAGGCAGAGAGTCACTGTGAGGAATGACCTTTAGTCATTCAAGAGGAAGTGACAGGTATACTTTCTTCNNNNNNNNNNTTGGACCTTCCTTGTCTTCACGCTGTCAAGCTGCTTGGCTTTTTATCGCTTAAGAAAGATATGTGAAAGTAGACGGCAAAGAAATATGGGTTCTGTCTTTTGAGTTTCAAAGGTCAAGTCCAGAGTGGAAAAACACACCCGACT
>343956 NS=42 contig=overlapped:84
TTATGCTTGAGAAGGGAAACTTGAACTCAGGACTCAGCCACTGATTTAGCCAGGTCTCAAGCATTTTTTTTTCACTGCAGTTTATTCAGGAACCTTGAACAATCATCTGACCCTGGGGAAAGCCAGCCTACAGCTTAAATAGCCTCTGGGTAGCCAACCCCAGTGTGCCACGTGGGCAATGCAGATAGGTCCACATGACT
>343957 NS=67 contig=separate
ACATGCCCAAAGGCCATCCTAATCTAGACTGAGGTTGCCTTCCCAGGTGAGCCTACACTAAGTCAAGCGGACAGTAAAAAACCAGCGATCACAATGCTGCAGCTCCCCAGTCTACCTTGATGGACCCCCAGTTCTTCAGCNNNNNNNNNNTCTTTTCAGGATGGTGATCTGGGTGGACCAGGGTAACCAGAGTTAATGAAGGACACGAGTTTGTTGCAGCAGAATGATATGGACCTAAAACCCCAATGCTATGGAAGCCATGCTATCCTAAGATTCTGATCAACACACAGGACT
>343958 NS=44 contig=overlapped:51
AGATGGAAAGGGGAATGGGAAATGGGCAGAAGGAAAACAGCAAGAATAAATGAACAGAAAAGAATGAAGCTAAAACAGAGTACTGAGATTGTGAAGTACAGCATAGACAGTTCTGGATAACACCCTTTCAGCTTCAGTTACTGTCACTGGTCCCTTTGCTTCCATTCCTTCATAATGAGCTGGTTTTATGAATGGTTTATTATGTTTTCCAGTTCTTCTGGAAACATGAGACT
>343959 NS=67 contig=overlapped:106
ACATGCGCTCAGTGTGCACATTTGGGGATGAAGGTAAATAATGAGGGAATGGATAAACTGCAGGAAGTTGGAGAGGCAAACACAGCCCTCAGAAAGAACGACAGTTCTGTCCTCTACATACTGACAATGGGATATAATCAATCCCACCCCAGCCACCCAGGGGTTAAGTCACTCGACT
>343960 NS=88 contig=overlapped:95
TCGTGTTTGTATGTGTGTCCGTTCATGTGAGGCCAGAGTACTACCTAGGCCGTCATTTTGACACAGGGCCTCTGGCCTGGAACTCCCCAAGTACAGTAGGCTGGCTAGACACCAAGCTTCTGGTAACTGCCTGGTTCTGGTTTCCCAGGGGTCTTTTGCAAAAAAGGCTTGAGTATCCTACATTTGACT
>343961 NS=19 contig=overlapped:64
GTGTGTGTATGTGTGTGTGTGTGTGTGATGTGTCTGTCTGTAATCAGTATTATTATTGCCTGTGTTTGGAGAGATGGCTCAGCAACTCAGATCAGCAGCTGCTCGTCCAGAGAACCTAGGTTCAGTTTCTACCCACACGACAGCTCAGCTCACGGTCACCTGTAATCTAGTTCAGGGCTCCAGTGCTCTCTTCTGGAATCTGGGCACCAGGCACAGGACT
>343962 NS=9 contig=overlapped:55
GGATGAGGTTGGAGTTACAGGGCTGAACCTGACAACTTATTAAGAGGGGTTTATTATTTTTATGTGTCGTGTGAGTGTATCTGGGGGTCCAAGGGACCACGTTAGGTTTCTAGGTGGTTGTGAGTCTCCTGATGTGGGTGCTGGGGCCCAAACTCCAGTCGGCTCTACACGGGCTCTTAACTGCTGAGCTGCCTTTCCAGCCCATCCTGTCTCAAGTGTCCACCCGACT
>343963 NS=12 contig=overlapped:103
GCATGGGAGACAATTTCCTGAAAGGAAGACCAACAAAACAGGCTCTAAGAGCAAAAATCAGTAAATGGAACCTCATGAAACTGAAAAGCTTTTGTAAAACAAAGCTCACTGTCATCAAAACAAAAGGAATCCCTACAGATAGGGAAAGAATCTTTACCAACCCTTTATGTGACATTTGACT
>343964 NS=63 contig=overlapped:119
GCGTGGATGTCTGCAGGAAACAGAAGAAAGATGTCAGCTCACACAGGCAGCTATGAGGCACCATGTGGTTGCTGGGAACCCAACCCGGGCCTGCTGGAAGAGCAGCAAGTGCTCTTAACTGCTGAGCCATCTCTCCAGCACCAGAGCTACGCTTGACATTTGACT
>343965 NS=4 contig=overlapped:51
ACATGCAAGCCGTCTCAGCATACTTAAAGCCACACACAGAAAGATTTAATTAAAATTAAAATCACCATATTTCTCCATCCTTATTCAATTAAGAGCCAATAGAGATAATTTCAGTTATAGCATGCGAGCTATTGCTGAGCTATTGGATGCTCTTGACTTCAAATATAAGTCAATTTTCAAGTGAGAATTCAGAGCGAAAAATAGATAAACAGGAATTTCCTTTCATAGGAC
>343966 NS=25 contig=overlapped:50
CTGTGTGGCTTGTGCCTTGCTGTGTGCATAAGGGCCAAGTCCACCCTCTTCTGGGCCTTTGATCCCCATCTGGAGAGCTCGTTAATACTCCAATTCAAGCAGATCAATGAATCAAAGCTTGCCCAGAGCCCAGACAGCCCTTTTGGAAGACTATCTCCATTCTCTCTCCTGTTAAGAGACAGCATCTTCACTCCAAGCGGTGGCTCCAGAGAAAAAGCGTTGAAGGTCATGGGACT
>343967 NS=94 contig=overlapped:22
GGATGACAGATGTGCCTGCTTCCCTACCACTATTTAAAGTATTGGAAAGTGACCCAGGGCAGAGCATAGAGCACAGAGCATTAGCCACTGAGAGACAGCAACTGCAGTAAATATGAATTTAGAAAGGCTTTCTTTTTTCCTGATTTAAGATGGCAAAGGGGCATGGGGTAAGATCCCAGAAATAAGTGGGCCACAGAATGGGCGGCAATAACAATGTGAGCGCAGTCTTCATGTGGGCACTCAATAAGATGTGCACCCGACT
>343968 NS=77 contig=separate
GGGTGTAATCTGGTATGTCCTTTGGGAATGAGAGTTCAACTGTACTTATGTTTGTTGACTGACTGTTCTTTCATATCTTGGAATAATTGCTGGGCAGAAAGAATTTTGCTGAGGTTTGTTCGTAAGAGCAAGCAAGCTAGNNNNNNNNNNGAGGCTAACTACACTTACTGGCAGGGGAGATCTCTGGGAAGTAGTAAGGGGGGAAAAGCATAGAATAATTCCATCAGGGTTGTTCCACAATCCTAGTGTTTGTATCTATGTACCCTTGCTGATATGTCTAACATGCATGGGACT
>343969 NS=84 contig=overlapped:115
AAATGTAAGAAGCCAGACGTGGCCACCAGTGCCTGGTGGGCAGAGATAGGATTGCTGGAGCTTGCCAGCCTCCTTCCATGTTAACGTCAAGTCCCTGTCTCAGAGGAGGGAGGGGGAGGGTGACAGAGCAGGGCGTCTGACGTTCTCGTCTCACCTCTGCATTTGACT
>343970 NS=37 contig=overlapped:95
CAGTGGTGGTTGCCTGCACACAAACAAGCCGATTAAAACTTCCAACATGGAAGGAGGGAGACTTGCAAGTTGCCATCTCTGACTGAGGATTTATTGGTAGTGGGTGGCTGCCAAGGAAGGGAGAGTCAGTTTTAGGGCTGGGGTACTTGGAGTCTGCTCATGCCTTGTAGAGGCCTTCCACACTTGACT
>343971 NS=114 contig=overlapped:9
ATATGGTTTATAGATGAGGATTATACTTTCAAAAGTCACAATAGACTCAGAGATTTAGTTTACTATGACCAACATTTGCATTCAATTAATAGTCATCTAGTAGGACTACATTATTTACAGTCCAATACTTTTAACAAGTTAGCACAGAGATTAACTCAGCAATCTAAACATCTAACCTAACTGAACCAAACAAAATCAAGATGGTGCTGAATGGGCAGGCAGAAGGGTACCAGGCCAAGCCAGAGTGCCTGGTTAGAGACAACGCTCATTAGACT
>343972 NS=45 contig=overlapped:106
AAGTGTTCAGAGCCCACATGAAAACAGGAGCAAGTGTACACAGTACACACAGGGAGAAGAGGAGGAGGGCAGATTGAGCCTGCCTCACACTCACTACATCTCTGGGAAGAGGACCCAGAAATCTGAGTCTTTTCCTTAAAAATAAAAGATTTACTTATTTTTAGTTATGCATAAGACT
>343973 NS=59 contig=separate
CCATGGCCACAAGGCATACCTACGCTGCACATCCAGGCAAACACTCACACACATAAAATAAAAATTAAAAGCCTTTTTTTTTAAGAAGGAAAATAATGAGTGCTGGCAAGAATGTGCAGAAATTTTAATCATCTTGTGTTNNNNNNNNNNGTTGCCAGTGACATGACTGATTTAGAAATCATTTTGACAGTCCCTTAAAAAGTCAAACCTTAGAATCATAGAATCCACCAATATCACTCCTATTAAAGATAGCTGAAAATCCAGGTTCACACACAACAAAATGTACACTCGACT
>343974 NS=57 contig=overlapped:127
CAGTGAGAACCACACTTGTAATCATTTGTAAAGATTCCAGGACTCTGGTTCCTGATTCTACCCACCTCTCCTCTCTAGACCCAGCTCTGCTCTCACTGTGGCCAAGTTGGAAGGCCAGGAGGCTCTGGTGTAGGGCTCATGTCTCACACACTGGACT
>343975 NS=10 contig=overlapped:103
ACATGTGGGTGCATGCGTATAATTACCTTACTACTGAACTGTATCTCCAGCCTATGCTTGATTTTTTTAGATAAAAAGTTAAAAGGAAACTACTGACCAGTTTCCACTGTGTTGGGTTTGTTACCTTGGTACAAACCAGGCCAGCTTATAGTGAAGAATAACTACAATATTAAACTCTCATTAGACT
>343976 NS=57 contig=overlapped:116
GGATGATCAGAATTATACTAATTTGGAGGAAAATACTGTTCCTTCCACTCTGGTCACCCAAACTCTTCTTTCTAACGGACCTGCCAGCGCCAAATGTCCGACCGACAGGAACAAGGCCAACATCTGCACGCACAGGACTGTCATCTGCCAGCACCCCAGCATTTGACT
>343977 NS=76 contig=overlapped:96
ACATGCGTCAGTGATGGAGGGGATGAGCCAGAGAAGAGCAGCCCCAAGTCCCTCCGTCTGCACTGGAACAGCCCTGATCCCCAGTTCTCATAGGCCCGTGAAGCGGGAGCCAAGAAAATCTATCGGCTCCAAAGAAGGGTAATACTGAGATTTATGTAACATGATGTGAAATGCTGCGTCATAAGACT
>343978 NS=32 contig=overlapped:91
ACATGCTAATATTCACACACAGGAGGAACTAATTAAAAATCAAATAAATCTTTTTTTAAAACCCTCAAATAGTACTTAGTGTCATTTGTGGTAGCTGATACCCCAGAAATAGTCCTTTCCCCTTCCAGTTGCATGTAGGACCTTTCTCCTTCCAGCTGCTTGTATGGTGTGCTTTCTTCCTATTCATTCGACT
>343979 NS=47 contig=overlapped:77
CTGTGAGGAGAAGGTACATGTGCCGTGTCGTGGGGTGTGGGCTGGGGCAGGGTCCTACCATAACTCAGCAGTTTAGATTCACATTTTTCCTCTGTTGCAACTCATTCCATAGGCTGTTATACTGTGATAGTTGGATTATGTGTATTGGCAGACAGACTCAACCATATTTGTTACTTGGTGAAATAAAGTTGACTTTTACACTGGACT
>343980 NS=76 contig=overlapped:84
ATGTGTTTAGGTTTATTATGTATTTTATGCTGGATTTTTTGTTTGGGACAAAAGTCTCACTATATGGACAAGGCTAAACTCAAATTTTGCATCTCTTTGTTTCCCAGTGTGTCTGTCCCAGCTGTGCTTCAAAACATGTTGAACCACAAATGCCAGTTGTCTGTTGTTATATGAGAGCATTAGGTAACAAACATCTGACT
>343981 NS=5 contig=separate
TGATGCCAAAGTTGCAATTTATTATTTACAACTTTAATTTTCAACCTGCTCATTTCAATAATATTTACATTATTAAAAAGGCTAATGAGCCCTTTTGGTTTGTAATGGGAAGATGCTTGCTGCACATACAATGAAGACATNNNNNNNNNNTCTTGTTGGGGAGAGTCAGGCGAATTCTGGTGGCTTGTTGGCTGATTCTGTGAACCCCAGGCTCAGGAATAAATTGTCTCCAAAATAATAGTAATGGAATGAAATTGAGGAAAACATTTGAAATTGATCTCTGGCATCCACATGCGAC
>343982 NS=110 contig=overlapped:23
GTATGCTCAGGCTACACAAGAGGCTGGCCTCTAGTGTCCTCCACTGTGGAAAAAAGAAGGTCTGGTTGGACCCCAAGGAGACCAATGAACTCACAAATGCCAACTCCCATCACAAGTCAGAAACTTCATCAAAGATGGGTTGACCATCCGGAAGCCTGTGACAGTCCATTCCCAGCTCCCGGGCTGGAAAAACACTATGGCTTGATGGAAGGGCAGGCATGTAGGCATAGGGAAGCAGAAGGGTACGGCCAACACTTGACT
>343983 NS=83 contig=overlapped:37
GGGTGGGAACCTTATGTTGGGGTGTAATCTTACCTGCTTCCACATAGGAAGCAGATAAGCGTGTCTGCGTGAGAGTCTCTGTGTGTGTGCGTATATCTCTCTATATATGTGTCTGTGTGTATATCTCTCTGTGTGTTTCTTTGTATGTATATCTGTGTGTGTCTCTTTCAGTGTCTGTGTGTATGTATCTGTATATGTCTTTGTAGGTCTCTCTTGATTTCTGTGTGTGGCACAAATGCATGTGACT
>343984 NS=83 contig=overlapped:102
CTATGATGAACAAAATGTGATGAAGATAAGGTAATAATGGAGTACATGGAGGAAATGTGGGAGAGAAAGCAAAGCTGAGAAGTTCTGGCACTATGGCACTGTGGAGAGAGGTAGAAATGGAGACTCCCTGGTTGTGAGGAACAGGTGGACATGAACATCTGTGCTTTCACCTGAGGCACGGGACT
>343985 NS=46 contig=overlapped:88
GAATGGCTAGATGCTCATTTCCTTGGTGACTTGATGCTAGGTCTTGTCAAGTTGATAATCAACATAAACTATCTCACCAGCCTCGCCAGCGGGGTAGCTCCGGGCTCAGTGAGAAGCCCTGCCTAAAGAAGCTAGAGACCGGCCAAGAAAGACATGCAAGGAACTTTGAACTCTCGCCTCTGCGTGCACCCACATGCGACT
>343986 NS=30 contig=overlapped:30
AGGTGTCATCCACCCAAAGAGCATCAGACCCGTCCGATACCTTTTTCTCAGAGGCGGGACCTGGGGCATCAATCCTCATGCAATCAGACATGCTCTTCTCTGGGTCCAAAACGGCTGACCCTGAGTGCAGTGCTTAGCCTCGCATCCTGAGCGTATCATTTTAGCTTTTTATGGTATCCAACCATGCTTGGGGAGAATGTCCTCCTTCAATGGCTGTAAAGGCCTGAATGATCATGGCTGCATCACACTGGACT
>343987 NS=120 contig=overlapped:31
CTGTGGTAGTGGAGGCCAAGAAATCCATTTCTCCCCAGCTTGCTTTTCGTTTGTGGTGTTTCATTTCAGCAACAGAAACTCTAAGACATCCTTCTACATTTTGAGCTGCCTCCTCTGTGGTTGTCGTTCCCATGAGATCACTGGAGTCTGCTGTCTCTCTGCCTTTCTGGAGCCTACTAGTCAATTAGCTAGCTCCCATAATCTCTTCTGGCACACCTCATCCTGTATAAAGGGATGCCTGTCCACTGGACT
>343988 NS=57 contig=overlapped:118
CTGTGCTGGCTGCAGTTAACTGAGAGCCTTCAGAAAAAGGCGTTTGGTGGTGATCCATAAAAAGTCAAGGCTAACTATGATAGCCAGGTTTGTAACCCCATAGCCTCGGCTGAGACTCACAGACCACTCTTAGTGCTGGTGTCGAAACCTCAGATCACCACATGACT
>343989 NS=20 contig=overlapped:76
AAATGCCAGGCAGGCATGGCAGCCTCCCTGCCATCCCCAGTGACATAGACAAAGCTCCCTAACTCGCTACGCCAACCCCAGATCCAATGAGAGCCCCAGGCTCAGTATATGAGGTACAGACCAATCGAGGAAAGCAACAACATCAGCCTTCGGCCTCTCTCTGTACACGTGTGCACACTCATCTGCACACACACACACACACACGACT
>343990 NS=86 contig=overlapped:91
CTGTGGGAGAGGCTGTGAGTCAGAGGGAGGCAGTGCAGACCGAAAGCTTCAAGCACGGGCTGAGTGTGGTCAGGGGGGTGGAGCCACCCACAACGCCACAGCTTTCGGCGGCCCAGTGAGCCTTCCAACTGAATATTTTCAGGTTGCAGAGGGTTTATCAGAGTCACCCCATTGCAACTGGAGGCACACGACT
>343991 NS=52 contig=overlapped:121
TTATGACATAGCCTCCAGCTGCAGCCATAGGAATAAACACCTGCCTTTCCTAGGTGGTCATGAAACAGCTATCACTTCACCTCACCTCCAAGGCTGGAGGACCTCTCCCTACAAACGTCATTGAGAGAAGCTCTGCAGAGCACTTCCCAGTGTCCATGCGACT
>343992 NS=103 contig=overlapped:7
ATGTGAACTTGTCCACACCCAGACCCCACTCACCAGCACAATTAAAAACAAACCAGAAAACATTTAAATTGTTTGGGCAGGAACTATAATAGTAGGTATGTGCCGCATGTACTGTCAAAAGTTATTTTAAGATCTTTACTGTGTCTCTCTGCAGTATGAAGAGGGAAACTTATGCAAATTATAGTTAGGAAATGTGTCAGTACTGGTTCAGTAATTAAAACATACCACAAAATGAAATCTTAATAATGGAGGAAATTAGCAATGAGGGCATAGGACT
>343993 NS=19 contig=separate
ACATGCATCAGAGCAATCTAACTAGAGGGCTGTTGGACAGACGGAGAGAAATGGAAGAGGGCGTGGGAGTGGGGTGTGAAGAAGCCAATGCTGAACAGGAGAAAAAAGATAGCAGATGGTAGCGGCGGGAGCAAGGAATGNNNNNNNNNNCACAACCATTAATGCACCTGCTGTCTAGGGGAAGGTGACTTGAAGGAAAAATATACAATTTAGGGATATAAAAACTGATGTTAGCATGTCTATCCCCTACCAGAAGTTTACAGCTAAGACACAAGCTTAGGACACATGCGACT
>343994 NS=34 contig=separate
ACATGTACATAGATCATACGCACAAACACAAAGTTTACACACATGTACACAGATGAAAATATAATAGACAAAATTTAAAAAGACACATAGGCAGACAACAGCTGGAGCAGGGGCTCGGTGATGTCACAGATGAGAAGAAANNNNNNNNNNCTTCTTCATTCCCCTCCAGCGTATGGGCTGTGTCACGCCCTCAGTGACACTCACACTGGAGGAACTTGTGTGGGTAAGAGCTGCCTCTCTTGGCCGAACTCCTGGTGCAATGGGCTGAGGCTGCCTAGGAATCTGCATGTGACT
>343995 NS=83 contig=separate
GTGTGTAATGCTGCTCACTTTATTATCTTGAGCATTAGGGATTCCAGCACTGAAGCCAGAGCACTGTGCTCAATTATTTATTAATATAACACAGACAAGAAACGAGACGATACTAGCAGCGTTTACCACCCAAAAAGATGNNNNNNNNGATCTCCAGACAGGAAAAGGGACTTCCCTGCAGATTCTCTGGGTGCTGTTTGAATTCTGTGTCAAAGGGTCTTAAGAACAAGCCTTGGCTTTTATTTGCACATACTGATCTTTTCCTGTCTTTGGGCTTCTGGTGCACATCTGACT
>343996 NS=129 contig=separate
GTGTGTTCCTAAGCATAGAGAGAGAGGAAGAGAAAGCAAGCCAGAAGAATATAGACTAGTGATGGCAATGAGCTATATATCATTCTGAGGATCTCCACATGATTATTTCGTATAAAACATGTTCATATATCAGGTATCATGNNNNNNNNNNATGTTAAAGGTAGCACACTGTACTTGTTCAGTGTTGAAGATTGCACTGACTGGGTGACTAAAGTGGGAACATTGTAAGACTAGATACTTTCTTATTCTTAGCACTTCCTCCACACCACATAAGGTAGGACTTCCACATCCGACT
>343997 NS=89 contig=separate
GAATGCATGTGGTGTGCAGACATGCATGCACACAAAACAGCCACGCACATAAAATAAAATAAAATCCTTAAAAATGAAATGCAACCATGGCTTCAGGGATCAAAATTAAATAAAGCATGGAGTTAGAAAACATTATTTTANNNNNNNNNNACTCTGTAAAGGCTATACTGGGTTAGAATCCTGACAGCTTTAACTAGTTGGCTTAATTTATTAAAATGGCAAAGCCAGAACAAACAAGAAGTTAAATGGCAAGATAACCTCATGCTGAATTTTTCACGCAGAGTTCACATGACT
>343998 NS=104 contig=separate
GCGTGATGACAAGTAGTATAAAAGCAACGTAACTAGAAGCATCATTAGGCAACTGTGTGCGGAAAAGAGTACTAATCTAGAAGGAGCTCCTTTCTTGATGCTGTGATCAAACATATGACCAAAAAACGACTTAGAGAAAGCNNNNNNNNNNAGGCTGCGGTCCTTTGTGGCGGGCAAGACATGGCAGCAGGGGCATAAGGCAGCTGCTCACTCTGGGTACCGGCAGGAAGCAGAAGAATGCAGGCCATCTTTTTCTCTAAACTTTAAAATATGTACTGTGTATGCACACACGACT
>343999 NS=72 contig=separate
CAGTGTGGTGTTTCTGTCGTATACAATATCCCTGGTCCAGTTTCAGACAAACTGATATCTTTGTTCTCTGTTTGGGTATGGGTGGGTCTTAAGAGCATGCTGGAAGGCACCAAATTCAATATAATAGCTCCAAACAATATAAGAGCACCTGAGAAATTGAGAAGGTAAGAATAACCAATCAGTTTGTGGTACTGTCTACTCAGAAGAGGTCAACCTACATAGTCCAGTAATTCTTGAAAATACTTTGCCTCCCATGTTTACTTAAAAACATGTTTTATTTATGTGCATGCGACT
>344000 NS=62 contig=overlapped:18
TAATGGTGCGACCCAAATGGCTGGGTCTCTTATTGACAGGACAAAGAATACTATTTTAAATATAAATTACGGAAGGTGAATTCTGGGGGGGTGGTCTATCAGGACAGCTGTACTGTGGATGGCTATGCTGTGTACTAATCACATAGTTTTGTTTTCAGAAAGAACTCCACATTGGAGTACAAGGCATGGAATCCATAAGCCCCACGTCCATCTCTCTGGGTGTAGCCACTGTACCGTCTCCCCAGCATTGTGGCTAATAACACACGACT
>344001 NS=61 contig=overlapped:122
TTATGTTGCTGTAACCAAACACCCAACAGAAGCAGCTTATGACAGGAAGGGTTCGACTGGGCTCATGGTTTCTGAAGGGTTTGGAATCACAGCAGAAGGCAGGATGGAGCCGCCCTGCCAGTGGTGGCGGGAACATGAGAGAGAGAAGCTTCACATCAGACT
>344002 NS=63 contig=overlapped:112
CAGTGCCTTGGGCACATGGCCAACTCATGGCTTGGCCCCTCAAAGACTGTGTAACACAACCTCCGTGAAACACCTCTTGGTGGTGGTGCTTGCTTTGAGAAGTGCCTGGTGTCTGCAAGGCCGTGTGGGGCTGCTGGGAGAAAATGAAGTCATTTTGTCCTGGCACCCGACT
>344003 NS=109 contig=overlapped:107
AGGTGTATAGGAAGCTGCTAAGGATCAGCAAATGCAGAGAGGTCACACAGCGTCATCAGGGATTCACCTGAAACCTATTACATGTGTTTATTTCCTATAACACTGAGCTGCTGCTCGTCCAAATAGAACTAGACTGAGGATTATATGTCACCATGTATTGTGCTTTGCCATATGACT
>344004 NS=60 contig=separate
ATGTGTGTGCATACACAGGAATACATATGCATCTCAGAGCTAAGAGAAAACCATCCATTCTGCTGACAGCGGGGACTGAGGAGCCAAGAGGAAAAGGCGTGTGCCTGGGCTCTTTCCTCTGCCTCGAGAGCAGGAGGGCTAGCAGCCTNNNGCCTACCTTCTTGTGAGCTCTCTGCAGCCCACTGGGCTGGCTCTGAATGTCAGGGAGCTAGCCCTCCTCTCAGCCCTCCCCACTGCCACCACTCAGACTGCACACTCCACGTTTGCGTGAGTCACACTGAGCCCCCATGTGACT
>344005 NS=17 contig=overlapped:78
ATGTGTGACCACTTTTAAAACTCACACACCACATGGCAGCAGCTCAATCACAGCAAATGCTGCCCCCAGATAGGCTACAGGCTTGAATACTACCGGCTCTTTGGAATACCTATTGCAGGAAGATAGCTACTACAACTCTCCATGTGTGCTCTGGATCCTGTATTGAGTGTCACTGGACCAATGAAAAGTGCAAAAAGCATTAGACT
>344006 NS=95 contig=separate
TGATGGCAGTTGGTATTAGATCTCTTGTAGCATCTTTTTATATTAATTCCAACAGTTTGAGTGTAGGAGGTCTTTCAGTACTTTAGTCTTCAGTTTCCTTCATCTGGTCTTAAAAGTTTTCATTGAAGAGACCTTCCAGTNNNNNNNNNNTTTTTGCTTAGGTTCATGCCTGGGTGTTTTATTTATTTTTAAACTATCACAGATAGGATATTTCTCTTGATTTCTTCTTCTTATTTTTTTTTTTAAAGAAAGTTTGTTAATTGACTTATAGGAAAGCTACTCATACACATGACT
>344007 NS=13 contig=overlapped:11
ACATGGCCTGACATTTATCTACAGCAGGGAACTTGACCTGCCCAGAACCATTCCCAACCAGCTGTCCTTTCTACACAAGCCCTGAATCTTCTCAGTTTTCTGAGAACTCCAACAGTTAACTCGTTCAATGTGTTTTTCTTGGACAGATCTGTCCCCAAGTGAAGCACAGGTTTAGGGCAGGACACTAAGCCTGAATCTAAACCCTCTACTTAGCTCTAAAATGAGGATAAAATTCAAGGATTGGTGGCAGTCTGGAACACGGGACATTGGACT
>344008 NS=98 contig=overlapped:21
AAGTGGAATGGGGGTGAAAATGGGTAGTGGGGAGTGAAAGTGACCAAACTACATTTTATACACGTATGAAATCATCAAGAATAAAGAGAAAAGCCTTGTTTGGAGTTCGCAGACTGCCATACTGAAGCTCCCTAGATTTAGCAGCCAAAAATAACAAAAATGTATTGTCTGCCATTTATGGAAGACAGAAGTCTAAAATCAAGGGGCTGCAGGGTTGTTTTTAGGTTGTTTTCCCCCAAGGCCTCTTTCTTTACCATTGGACT
>344009 NS=82 contig=overlapped:55
ATATGAGTGTTCAGTCTGCATTTACATCTGCCAGAAGAGGGAATCAGTTCACATTACAGATGGTTGTGAGCTACCATGTGGTTGCTGGGAATTGAACTCATGACCTTTGGAAGAGCAGACAGTGCTCTTAACTGCTGAGCCATCTCTCCAGCCCTACTTTCCCCTTTTGTGATTGTGTGACTTAAGCAGTCACTGGTTCAGTTTTATTTTCTCAAGGCTCCTGTAGGTCACAGCCTGCTGGGACATTGGACT
>344010 NS=5 contig=overlapped:22
ACATGGATGAGAATCCATGAGTAAATGGGAACTATTTATACCGGGTATAAAAACAATGCAATGCACACCATCTAGTCTATTCATTTTTTTTTTTTATGGTGGAAAAAGTTTATACATTTAGACTTAACCAGCTGGACTCAGTTTAGATGATCCCAATGTTGTTGGCAACATCCAGAGCATCATAATCAGGAGCCAACCAAACATACGCCTTCTCTCTATCAGGCCTTATCAGACTATTGGCTTTGGCCACATCACTGCCATGGAGTTTCTTCACGGCCTGTTTGATCCGGTGCTGTTGGCTTTGGCATCCACAATGAACACAGGAC
>344011 NS=89 contig=overlapped:15
CAGTGTTCCTTCGAACGCCTCTGCCACCTTTGCCTCACGCCATCTCAGGTAGCCACTGCTATTTCCTTCCTGTACTCAGGATCTGGGGCGTATCACCTCTTGGGGGTTTCTTTCCTGTGGTCTCCTCAGTGCACCTTGATTTCCAGTGTGGTTGCTGCTGCATAGCATTTGCTATGGAGATGAGTGCTGCTAGTTTCCCACTGACCAATCACAGGACACACAGCGATTCTGGGGACATTCTGATTTCCAGGTAGGACTTTACACAGGACT
>344012 NS=15 contig=overlapped:21
CAGTGAATATGTTTAAGTAACGTGGCCATTGGCAGCATCTGTAACATGTAGAAATACCGTATTTTTAACTAAAAATTTAAACGTCCAGAGATTTGTCCACTTTAGCAGAATTGCGTGTCTTTCGGGATAAAATACTAAAGATAAGCTGAGATGAAAACAAAAGTTACTATATTGCCATAGAGCCGACTCTCTTATTTCTGGGAGAATGAGTATGATCTCAACCCCTTTGACATCATTGATCAGCGCTCAGCTCCATCAGACT
>344013 NS=29 contig=overlapped:38
ATATGATTCAGTCTTACAATTTTATCTCTTTATAGCCTTACAAAACTTCCTAGCTATATAAATGTGGGCCTGGTCTTGTTGGTTATGTGGTTGTAATCCAAAATGTGCTACGGTCAGCACAGCTCCCCTGCTGCCACCCTGCTAGACCGCTCTGGGTGGGGCCATGACCAATAGCTGTGGGGGGGACCTTTTACCACAGATCCTAACCATTCTTATTCTTTTTCAGAGACTACCACCATACGACT
>344014 NS=117 contig=overlapped:20
CTATGTCATGTTCTGTCAGATTCTTACTTACATTGTTTGGTACAGTGACCAAACACCTGTCAGAAGTAAGTTCAGAAAGAAAATATTTATTTTGGTTGTAAGCCTAGCCTTTAATGGCTGGGCCATCTCTTCAGCCCAAAAGAAAATATTTATATGGACTGATAGTTCTGGAGGATTTGGCCCCTCACAGTGGAGAGAATGTGATGGAGAGACGGTCTTTCCCTGCTGTTATTCCTCTCATCTCCGAGATGATGGCATCAGACT
>344015 NS=122 contig=separate
CTGTGTCTGACTAAATGCACGTCGCTCCTTCTGAGAGTCGTTGGGACTTACTGGAGCACCTAGACCTCTTCTAGATACATCTGACCTCGACACCGAGCATGTTGCAATAAAGGACATTCCGTATGCCGCTGATCCAGCCTTGGGGTCCACCTGCTGCTGCACGGCCTCTGTCAGCGGTGGTGGTGACAAGCCATAATCACTTCACAGCTGTCTTCACACTCCCTTAACTCATGCCTACAACTCTCAGAAAGGAGTGCTAGAACGATTCAATAACTTCAAGGACACATCATGGGACT
>344016 NS=93 contig=overlapped:112
GGGTGAGCGCGCCTTCAAGTGCGGCGTGTGTGCCAAGCACTTCGCGCAGTCCTCCAGCCTGGCAGAGCACCGGCGGCTGCACGCCGTAGCCCGACCTCAGCGCTGCGGGGCTTGCGGTAAGACCTTCCGCTACCGCTCCAACCTGCTAGAGCACCAGCGGCTGCACCTGGGTGAGCGCGCCTACCGCTGCGAGCACTGCGGCAAGGGCTTCTTCTACCTGAGCTCCGTGCTGCGCCATCAG
>344017 NS=124 contig=separate
TGATGTCATTTTCCTTGTGAACTTTGTGCTTTATTCATCTAAGATGCAGCCACTGGGGAAGCCGTGACTTCCCCCGCCCCAGGTACAAGTAGATACATGGCGCCTTTCAGTTCTGCAAACACTGTCAACGTATACTTGTTNNNNNNNNNNCCCCAAAACTTAAAGGGGAAAATTTTTAATGGCTATTGTCTTAGGTTTTGTTTTGTTTTGTTTTTTCCCCAGCACTGTTGATAAAATACTCCTGGGAAAGGATTTTATTCTAACTCATAGCACCACAGACCAGTTCATCAGACT
>344018 NS=93 contig=overlapped:70
CAGTGGGATAAACACTAGTGACCTTGGTTGGAAACGGGTCACCTTCCCGCTGTCCTCAGGGACGGGATGTTTTTCACTCTTGGGCTGTTTTGTTCTCTTCCCTTTCTGTTACTGAGTCGAGGAGGCCAGCACATCCTCAGACAAGGGCCCTCGAGGGATGCTTTGAGACAAACGTGCTTGAGTCTGAAATGGGGGTGGGAGGAGGCACAGGACT
>344019 NS=106 contig=overlapped:87
TAATGCTTGAAGACAGAGCTGAGGTAAAGGCGGGGCTGAGACAGATGTGGGAGCATAGCATGAGACAGAGAAAGCCTAACTGATGATACAGTCTCAGATTCAGGGATGTTTCTGGGACTTTCCAGAGTTTCCAGCACAGGGGGAGCATCAGAGCCCTGGAGGAATCCCACAGCATTGGTCTGGTCTGTCATTAGACT
>344020 NS=28 contig=overlapped:121
GCATGAAGACCTGAGTTCGATCCTCCACACCCAAATTTTAAAAGACAAGTATGGTGATACATGCTTATAATCCTAGTGCTGGGGAGGCAGAGCCAAAAAAAATGGATCTTTGGAGCTTGCTGGCCAGACAGCCTAGGTCCAAATGGATGAGTTCCACACGACT
>344021 NS=126 contig=overlapped:25
GAATGAAACCCTCAGACAGAAGTTGGTACCAGGAGTCAGGTATTGCTGTGATAGGCCTGACCATGTTTTTATTGGGAAAACTGTGGATTTTAGGACTTTAGATTAGGAAAGCAGTGGAATGCTTTAAGCAAAGCTTAATGGGCTGTGCTAGTAGGAACATAGAAGGCAGTGGTAATGAGGGACATTTGGACTGTGGAGCTTGTCTCAAGAGGTTTCAGAGGAGAAGAATTTTAGTATGTTGTCTAGAGATCATCCGACT
>344022 NS=89 contig=separate
CTATGACTTTTATTTTTGTGTCATATGAAAGTCAATCACACTCCAAATCTTTTCTTTTTCTTTATCACTCTATGTCTCCCAGATCTTAGTTCTAAACTTAAGTCCTAGGTAGTTGATTTAATTTTTTTTTCTACATTTTTNNNNNNNNNNGTTTTGGCAAAAGATTAAACTGCTACAATCTTTAAGTCAACCCAGACATGGGTCAATGGGGATCAGGAAATAGCAGACCAGAACGGGGCTGTCAGCAGTTTGTTTCTGTGGCTAAATTTGTGGTTACGTGTACCCACATCAGACT
>344023 NS=8 contig=separate
TAGTGTTTTTTGGAAGAATCCTCCCAGGCACGCCAGAAATCTGGGCATCTTTTAACCCAATGAAGTTGACACATTAAATTAATCTTCCTAGTGTCCTTTCAAACAAAATAATTTATACTGCTCTTCCACTGAGGGAGAATNNNNNNNNNNGCAGAGTTTCTTCTCTGGACAGTTCTGTTCTGGAAAGTTCTAGTAGATCTTATGTCTGCCTCTGTTATTTTAGGACAATCTACAGGAGAGCGTAGAAAGCCATCACCCACATTACAGATTGGTAGCTAATGAAATCATGCGACT
>344024 NS=36 contig=overlapped:99
AAATGGCAGGTATGGTGGTACACACGGATAATCCTAGAGGTGAGGAGGTAGAGACAGTGCATTCCCAGGCTCCATTCCACAGACCAACCAGCCTAGCCCACTTCACAAGGTCCAGCGACAGAACAAACAAACCAACCTGGATGTCACCCAAGGAGCAACACCCAAGGTTGGCCCCCACACAAGACT
>344025 NS=39 contig=overlapped:87
TTATGAGATGAAGCTTCAGAACAAAAAGTGCTACATTAGCACTTTTGACAATCACAGGCTTTACAAAGCTATCACTCAAATTAAAAAGGATATATTTATTCATTCGATATGAATATGGTATGTCAGGGTGGCCATTCTGGATTCAGAAAAGAACCAGTCCCAAAGTGTCAGTGAATTTTAAAACCAAACACTGGACT
>344026 NS=85 contig=separate
ACGTGCAGAATCCCTAGTGTTGTTGTTTCAAAGAAACACGGAAATCATTTTAAGGAGGAAAAGAGAACTCAAACCTGGGAGTTTACCAAAGTTATAACCCTAAGGAGGGAGGAAAACAGAGGAAAGAAATTTCAGGCTACNNNNNNNNNNAGATGGGTATGTTAAAAAACAAAACAAAAAAACAACTAGAAATCTCAGAATTAGAAAATATTTTCTTTTGTACAAACCCAGTGTATGAACTAAAGCCTAAACAAGCCACTGATGATTTAATACTGAGGAATTCTTCATGGGACT
>344027 NS=26 contig=overlapped:78
CGGTGTCGTCACTCTAGAGGCAGAGGGACCTGGGAGGACAGAGCATAAAATAAGAGGTGGACTAAACATTCATGCAATGGCCAGTCTTACTTAGAGCAACAGAGAATTTGTATTCTGAGGGTTAAGCATGCCCACACGAGCCAAGTTCACACGAGTTCAAGCTGTCTACAGCCGCAGGGAGAAGCCTCGTATGTGAACATGCGACT
>344028 NS=118 contig=separate
TGGTGAGTTTTCTAAGGTCATTTTTATACAAGTATATCATATTCCTGGACTCTCTTTCCCCTCACCGTCCTCCTCCCATTGCTTCAGTTATTCTTATCTACTCCCTCATAGTGTCTGGATTCTGCTTTTATGTCCTGTATNNNNNNNNNNATGATGTAATGTATCTGTGCTAGGATCAGCAATTGAGAAAAAAATGTGTATTTATTTTTTTGAGTTAGAGTAAATGCTAATAATATGATGCTCATCTATCTTGCTGTTGCTTTGTGCATTCCTCATAGGTGAGGTCATATGACT
>344029 NS=94 contig=overlapped:101
ACATGGTATGTCTGTGTTTCCGTGTTCGAGTGTGTCTGTGTGTGTGTGCGTCTCTGGGTAAGAGCGTGTGCGCCCATCTGTGTCTGTGTACCACTGTGCACAGCACTGGATGAGGGTATGCAGAAATATGAGGCTAGGCGAGAGTCCAGTCCCTGAGTGTCAGCGTGCATCTTTCATCGGACT
>344030 NS=66 contig=overlapped:72
AGATGCAACACGAAATACCTCACACTTCACAGATGCATCACACAACAAAAAGTCACACACAGCACATTACACACATCGCACATAACACTCCAACAGGCATATCCCATGCGGCATAGATGGCCCGCAAAGCTCAGACATAGCCAGCACACATATCACACAGCAAACATCACTTAGCACACTTCAGTCATGCCACACAAACACATCACAGGACT
>344031 NS=106 contig=separate
AGGTGAGATTGCCGGGTCATATATAGTGATTCTACCTTTGGGCCTGTTTTAGTCTTTTAGAAAGCTCCATACCATTTTCTGTAATATCTGTACTAATTCTTACTCCTAAAAACAGGGTCCAAGAGTATACTTTGAGCCACTNNNNNNNNAATCCTCTTTAATACTGGTTACTTTTTGTCTTTAATAATGGCTCCACTTAGACAGAGCAAGGTGCTGTCCTCTTATTATATGCACGTGCATTTCTCTGGTGTTTTTTTTTTTTCATATATTTCTTGTTCATTTGACT
>344032 NS=100 contig=separate
TAATGAGACAATTGTCCAGTCTGTATTAGAAGCATCCTACTATCTAGAAGAGATTATCTTTTAAGAGCTGAGATAATATAAATGAACCAAATGCCTAAATGCTGCTGCTTTAGCACTGTGTATTGAAATAAAATGAGCAATNNNNNNNNNNTTCATTTAGAAGAAATTACTAGAAACATGATATACTGTTTCATCGGATGCAAAAGAGAAGCTGAGACAATAAACAAGTAAATGATAATAATAACAACAAAATGGTTCATAGAGGACAGAATTGACAATCAGATTACACAGGACT
>344033 NS=40 contig=overlapped:59
GGGTGTCTAGCTGAGGCAGGAGAATTACCATGAATTTGAGATCAGCCTGGGCTATACAATAAGCTTGAGGCTAGCCTGGCTGGCCTAGAAGGATTCTCAAAACGACAGCCACAACAGAAATGTGTACGGGCACTGCTAATGTCTGTTAAACCCCGCTTTCCATATAGTCGTGCATTTTGGAACTGGTGAAAGTTCGGAAGATTCAGTCATGATGAACACGCGACT
>344034 NS=107 contig=overlapped:95
ACATGGTCGTATATGCTTATGCAGTGTTAATTGTCTGTTTGTGTGGTGCTGGATCAAACCCAGGGTATAGTGTCTGCCGGGTAATTACACCCTCACTGAGCGATGTGCCCAGGCTGCATTGCTTGTAACAGTATGACATTGGAAACAACCAAAATGGATGCAAATTTTAATTGATATAAACATATGACT
>344035 NS=57 contig=separate
CTGTGATTTCACCCCATGCAGCTCACTCAAGCTGCGTGAAGATGTTCAGGTGCAAACACTGGAGAACCTGCAGTTTTCTTCATACTTTCCTTTCTCTGAGCCCACAGTGTCCTTAGAGTTAGCATAGCACTTCATGACATCTGAGTAGGTCTGAGTTGTTAACTATGATCTATGGTTTAACTTTGAACACACTGTGCACCTTGGTCCTTCATTTGTGAAGTTGGGCCAACAGTATCCTCTAAGCTTAGGGTGACTAAATGACATGATATTTGTGAAGGGATGAGTCACTAGACT
>344036 NS=77 contig=overlapped:111
TCGTGGTACCTGCCAGTAACCCCATCAGTGGGAGGCTGAGACAGGAGAATCACGTGTTGGAAGCCAGCTGAGGTAATTAATCTCAATTGTCAGCTTGAGGAAATCTAGAACCACCTGGTGGTCTGCTGAGTCTAGGCTGCCAGGCTCCAGTTGTTCCTTGGTCACACACGACT
>344037 NS=108 contig=separate
GCATGAGAGAACCCCCAGAAGGCAGCTGAGAAGGGAGCCCAGAAGCTGGAAGCTGAGGAAGAGAGCTGCGGAATCACTGGTGCAATCCTTCAGCCATGAAGAAGTGTGTGGCCCTTCCCACTCCCTTCTTACCAGAGACAGCTCCTTGTCCCATCAAGGTCCATTCCTGTCCTTGCAGGCTAGGGCCCAGCACCTGGGAAGAGCTCAAGTAAGTGGTGCCTTCAAAGGCTGCACAGATGGCTCAGCTCTATGTGCCTCGTGTCGTCCCCCAGGCAAGGGGATACTCACATGACT
>344038 NS=114 contig=overlapped:20
GGATGTTCTATTTGGCAGGAACAGGCTGGTGATCAGAACTGATTGAAATTAACTAGAAGGAATAAAAGTAGCTTCAGGGAGCAATTTAAATTTTAAGAAGGAATTTACAGTGAAGGTTTTTGTCTCTCTCCCTGTACTGCATCATTGGAACACATACTCTTTATGTGAACCTGCCTTCATGTGTCACTGTTTATTTTAGCCTAAACTTAGAAACAATAAAACCTGCTGAGTCCAACTCCAATCAGTGTGTTGAGACATTGGACT
>344039 NS=64 contig=overlapped:111
ACATGAAGAAGCCGGGCATGGCGACGTGTGTCTGTAGCTTCAGCCCTGGGGGTCCCCAAAGCTCACCAGCAGTGGCCTAGTTCTGACAGCCCAAGTTCAGTCCTGGGACCTGGCGAATGGAAACAGGGAATCGGTCATCTTCGGATCCACAGGTAAGCTGCGTCACACGACT
>344040 NS=68 contig=separate
GTATGTGTGTGTTTATCACTAAATTTAATGTTAGATTTTTGTCTCTATAATGAATTCCTGACACAGAAAAGTGGAGCTTAAACTCTCTCAGCTCAGAGTATCTGGGTTTCAGTTCATCACAGGAGGGAGGGAGCAGCTCACCANNNNNNNCATTTAAAACTTTTATATTTTCTCAACATTTTAGATGGCTGTAAACTATCATAGTTACAGTGAGATGAACAGAACTGTCTATGACAGGGCAGGGTGAAGGAAAGCAGAGAGCAGGCATGACCAAAAATCCAAAGACATTGGACT
>344041 NS=74 contig=overlapped:118
GCATGATGGGTTATGTCATTGGTCATTGTTAATCAATTCAGCATTCAGACTGTCATCCAGAGTCAGTACAGAATCTACTAAGAATGGCCTCTTTAGAACAATAGGTCATATCACCCAGGATATTCCAAGCAATTTGAAGTTCTGTCTCAGACATACCCATCAGACT
>344042 NS=127 contig=overlapped:105
TGATGAATACCGTGGTTGCCTACGTACTGTGGAGTAGTTCACGTGTTACTTGGTTGGATCACTGTAAATTAAAAGCATAACGTATAGCTGATGATGAAGTGTCTGGGTGGCTTCTCTTAGGACCCATCACTGTCCTAAGCCTCCCCTTCCAGATTTCTTTTACACATTGGCATAGGACT
>344043 NS=53 contig=overlapped:10
CAGTGCGTGCCTGCAAACCTAGCTCTTGGCGGTGTAAAATCCTTGGCTACATGACAAGTTTGAGGTCAGCCTGGGCTACATGAGACCCTAGCTAGGAGGGGAGGAAGGAAGGGATGAAGGGAGGGAGGAGAAGGAGGGAAAAAAAATATATACCCAGAAATCTGATGACACTAAACTCTCCGAAGGAAAATTATCTGGCTTTGCCTGCTATCTCTCGTGTTTACTTTGGGAAAGAGCTGTTTCATTATAATTCTCGTGCCATTGACACTAGACT
>344044 NS=83 contig=overlapped:126
AAATGTCCTCAAGTGCTGTCTATAAGACCCCTGGTGCATAGGGAGCCAGACACAGTGTGGGTGGAGCATCGAAGCTGTCCCTCCGCAAACCTAACAGACAAGGCTGGGCTCCCCCATCTGCCCAGCCTAGTGTTTCCTGCATTAGTGGACACATGACT
>344045 NS=67 contig=separate
TTATGGGAAGAAATAGAAAATTAAGATGAGGAAAACATGTCTTGCTTCTCTGCAAGTTACACCTTTGGTTCTTTGGAATATTTTCTTGCTGTTAGGTAGCTTACTATGTTTCTAAAAAAGATGTAGAATGATTTTACATGNNNNNNNNNNTTTATAGCTGACCTACTTTAAGTGCTCACTTTCTTGCTGTTGGATTTTTGTATATTCTGCCTTTTCTTGGTGTCCTGATCCTAAAGGTCTTGTTTCAGTTCACAGTTTGTTGATCAGGAATTGTCTGAGTTGCAGCATTTGACT
>344046 NS=85 contig=separate
AAATGAACATTTTAGTCAATTCTTGTTCAGAAAACTCAGAACTTGATTATTTGCTAACCCCATTCCCACAGTCAAGTTATTTTCTTTTGGCTTTTCATTTGTAAAAATGGGTTGAAATACTGCTGGTCTCTTTTAGTATCNNNNNNNNNNAGTGAGATGTAGTCTTGTCTTCCTAAGGGTTCAAGTCTGTAATGCTGCCTCTGTTATGTTTATATTGCTTTTTTAACCCCTTCTTCATATATCTTTCCCTTTCTCTCTGTGTCTGTCTCTTCCGTATCCTCTTCTCATCAGACT
>344047 NS=43 contig=separate
AGGTGTCAGATCTCCTGGAACAGGAGTTAGAGACAGTTGTGAGCTGCCATGTGGTGCTGGGAATTGAACCCGGATCCTCTGGAAGAGCAGTCAGTGCTCTTAACCACCGAGCCATCCCTGCAGCCCCATCCTTGCTTTTTNNNNNNNNNNCTGTGCATGAATACCATGTCGCATTTAGTTGGTCTGCCTCCTTTTAGCTGTGATAGTTCGTACTCTTTCCTTTTTTTGATGCCCTTGGCTCTTCTGAGTACTGGTCATGTAGTTTGTAGGATGTTCCTGTACTGGCATTAGACT
>344048 NS=26 contig=separate
TGGTGTACAGCTCTTTGGCCACCAGCCTACTGTGACCATCACAAGCAAACAAGAACATAAAAAAACAATACAAAAAAAAAGTCCTGGGTACAAGGGCAGAAAGAAAAAAAGAAGAGGAAAGAAAAACCAAAGGAACAGTGNNNNNNNNNNAGACCAACCAACTACACTAGCACTTGGAAAGGGCAACCTGTCTTTATGCCAGAGCAGATGCCAGAGCAATGGCAGACCAGCGGAGTGAATCAGGTGGTGGGCTGTTCTCATATGGGACCCTTAATTTTGGCCACACATGTGACT
>344049 NS=79 contig=separate
TCATGACTACTGAGGAATGCAGCTAGCCACTCTCCCCAACTTTCTTAGAGGCTCGTCCATTCCCACATTTCTTGCTGGCGTCCCCCATAGTCTAGTGTCGAGCACAAAGGACCTCCTCCAGCTGGTTAGCCATAGGCCACNNNNNNNNNNTGATACTCGCCTGGGATTGGCAGTGTGAAGAGCTGTGCCAGGCTTCTATGGCTAAGAGAAGTCTCCCACACCTCCTGACAAGTGGCAGGAATCTTGAGTGTCCAAGGTGTGTCCGGCAGAGTTGCCTTCCTCCACCATGGGACT
>344050 NS=107 contig=overlapped:120
ATGTGGTACTGGGAATTAACCCAAGGCTTCCTGTGTGCTGGGCAGACACCCTTCAAACTGAGCTACACAACATCTCCAGCTCATGGACCATGCTTTTGATAAAGCAAGTTAAAGACAACAGCCTTTGTATTTCTCATCACAGGGTGACTGGTGAACACAGGACT
>344051 NS=85 contig=overlapped:32
AAATGGCAACGTGTTCCCCATCTGGGTTAGGTGTGGAATTAACAAAGCTTTCCTTTGGCCCAAAGTAGGAACATTGGCAGCGTACACAAAAACTAGAAACTATCCTATTCCTGGATGTTTACAGCCTGAGACTGTTCTCCTATGGCGGGTCGCTATCAAAACTGGCTAAATTTCCCCCTAGTGCTGTAACTAACAAACAGGAACACAGAGAGGCTCCAGGTCTCTCCATAGTCGGCGCTACTTCATCAGACT
>344052 NS=81 contig=overlapped:104
CTATGGACATCAACTTTGAAGAAGCTGCCTGACCCAGCAAGTAAGACCCGATTAGCAAGCTTTCTGTGTTAACTGAGGAGCACTGAGGTCACCCAGGCTGCACTCAAGACAAACAGGCTGCCCCTCCTTAGCACACCAGCACTGGTGGCCTGGCTCCATCTTCTTCCACTTCACTCGACT
>344053 NS=33 contig=overlapped:97
ACATGAACGCATACACACACATATACATATATACTTGGTATACATATATCAAGTGTTTCACAGTTTGTATCTGAACATCATATTTACTCCCATGTCCCAAGGGGTCATAGCCCGAACCAATGGCACTCAGAGCTATCTTTCTTTAGTCCCATTTCCATATGTAACTCTTCTCATCTTTCATCAGACT
>344054 NS=66 contig=separate
CCATGAATTCACCCCTTCACTGAGCCCTGGCTAGCCTGGGGAATTTGACCTTCCAAAGAGCTTTGTATGTCTTTCATTTTCACCTTGTTGGTTCAAAAGCCTGTCTGTTTCCAATGGCTCTGAGCATCCCTGATGATGGANNNNNNNNNNTTTAGTTGGTCATTGACGGCAACATAGCACCTGTCCAAATATTGTGTTTCTTGGTTCAAGACACACTGGCCAAAGTCCCTCTAACCCCTGGAGTCAGTCAAGCCTAAGTAGGTATTTTCCTTTCTCATTTTGTAGCATGCGACT
>344055 NS=85 contig=overlapped:112
ACGTGTGGGTATCCTTCCGTGGGCTACATTTCATAAGTGGCACGTACAGAGCTGTCATCGAGACACTGATCCTGGTCCCCAAGTAAACTCCAATTTGCATGAGTTGGAAACTTTCCTTTAAAGCCACAGAATCAATGTCACTGGCTTTCAAATGAGTATTTCTCATACGACT
>344056 NS=27 contig=overlapped:7
AAGTGGGTCCACAAATTGGTCTGATCTTCATCCCATCCTTCATCCAAAATGAGGACAGTTGGCATTACTAGGACAAATTTTGATATTGTAACATTTCCCCCCCTTTCATCAATGCTGTTTCCTTCATGAAAGATTTTGTATCATCTGTCAGCTTGTTAAAATACAACTTGGTCTTCTGATGCTGCATAAGCGCCCGATGCCTGCTTTCATACTCTAGCCAGGTGCAGTTCCTTCTGCTCTCCTCATCTCTTCCATTCCGGGATCTCCTCACCTGACT
>344057 NS=72 contig=separate
AGGTGGGATACAAAGAAAGAAAGGGGGCGGTGAGAAAGCTGAGAAAAGAGAGAAAGCTGGGGTGGTGGGGTTCCTTTTATTCACCACAAATACCTGTCTCACCTTGTCATGGAGGTAGGTCATGATATAAGAAATTGCTAGGTCCCTGAGGCAGGCCAGCAAAATTACCTGAATACTAACAGCTAGGAAACATAATTTTCTATCTAAGGAGGTTGAGGTGGGGTGAACACAATGAATGCGAGGCTCTTCCAAGTCACAGAGTGAATTCTAGGCGAGTATTGGCTACATAAGACT
>344058 NS=32 contig=overlapped:54
GAATGTCTTTGTCCCCTACAAATGAAAAAGTTCACAGTTACATTCACACCAAAAAAATGCATCACTCTTCTAACATCAACTAACAATGGCACTCCACCAGACATGGCAATTGAGACCTTTCTGAAGTGAAGGAAATGAAAATCTCCCAGATGTAGCCTGGCATTATTTGAGCACACACGTTAATCTCATAGACAAGTGCACTTAAGATCTGTTTCACTGGACACAGGACT
>344059 NS=110 contig=overlapped:117
AGGTGCTCAATGATGCTGTCGATGGTTGGCTTAAAGAGGGCGTTCATGGCGTCCGGGCTCATCCTCAGCATCCCCTGGGAGGACCACTTCACGAAGTCCACGCTGGGACAGCACAGAGGAACAAGTGTGAGTGCGTGCACGCTGCCCAGGCTGCTCTGCACAGGACT
>344060 NS=21 contig=overlapped:94
CTATGGGGAAGGCTATGGGACATTTGACATCAAATCCATGACCTCAGGAGTCTACCCAAAATTCCCAGGTACTTTATGGGACTTTGCCATCTGATCCAAAGCCTCTATGAATATCCTTATTGACACAAGGAATTCCAAGATCCTGTTCATCTCTGAGAAGGGCTCTGGGGCCTTCCATATCCATCCGACT
>344061 NS=53 contig=overlapped:48
GAGTGCTGGGAAATTGAACTCAGCACCTTTGGAAGAACAGCTAGTGTTCTTAACCTCTGAGCCATCTCTCCAGCCCCTTCTGAGCTCTCTTATCCACCAGTCTCTGCCTCTGCTGTGGGTAAGGCTTGTGCCACCACACCCAGCTGCTTGGGAGGGAAAGGATTTGTTTGGCATGGAACTCTCAGGTCCTCTCTGTTAGGACAAATAGGTACTCACACCTGGAGGGCATGGGACT
>344062 NS=43 contig=separate
CAATGGGTCTCCTCTCAAGGTAGAACATAGTGGGTATGAGAACAAAATATACACCCATAAGTCACATCATGTAAGTTGTAAAAATGTGATCCTTGTGTTACATGACCAAGGGTTCTCTGGTTCTTACATAATAAGCACTCNNNNNNNNNNTCAGTTGGCAGTTGATCTTGACTTGTTTTTGGAAACAGAAATTTACAGAAGAAATCTGTAGAATTGAGGGGCTTTCCAATTAAATATGGATGCTAAAAAATGAGAACAAATAAATCTCTGAAACTCCAAATTCCACATTTGACT
>344063 NS=30 contig=overlapped:134
CAATGCTGTGGCAGGCCAGTCTGAGGCTCTTTGACTTGAGCTTGTTGTCTGACCTCGGGCTCCTGTTTCACTGCAGGATTATAGAGGTACCCTACCACCTCAGTTTTATGCAAGTCCTGTGTCCTCAAGTCCTCATGTTTGCACACGACT
>344064 NS=32 contig=overlapped:113
TTGTGTGTTGAGGACCTGTAGAAGCCAGAGACATCAGACCCCCTGGAGCTACAAGCCATTGTGAGTCAGCTGATATGTGCGCTGGGAATAAAACTCAGATCCTCTTTAAGAGTAATAATGCAGCCAGGCAGTGTCACACACCTGTAATCCCAGCACAGGGGTCATCTGACT
>344065 NS=49 contig=separate
TTATGCCATTAGACGGTTTCAAAAAAACAGGCAGCTCTACCGTGTGTAGACTTGAATCCAGGATGTCTGATTCTAGAACCTGCTTTCTAACCCATCATGTGATGCCCTGAGTTGAATGTATCTAAGTGAGTGGGCACCACNNNNNNNNNNTTTCATAGTAAATAGAGCGAAGGTTCTCAGGGAGTGGTGCCCGGACTACCAGCATCAGCACCACTCGGGTCTCCAGCTGCATCACCATTTACTTCATCACACCAAGACAAGTAGAATTATGGACCCCGCTGAGCACATGCGACT
>344066 NS=73 contig=overlapped:92
GCATGATTCTGCATATTGCAGAGGGAGACCACATGGCCAGGAAGTAGTAATTATAGTAAAGCTGTGTGACCCACCATAGTATTCTAGTACAAGAGCTTAGGACACCTCCAAGCATTTGCTCTGAACACCCCCCTGATGTCTTCCCTAGTCCCTTCCTTGTGCAGCTCTACCACCTCACCTCTCCATTCGACT
>344067 NS=83 contig=overlapped:106
CAATGAGAAACCATTTATCATGTTTAGAAAAAAGAAGGAAGAAAACACAAGGAGGGTTCACTAAGAGTTAGTGAATTTGACTCATACTCCAACCAAGGACTATTCATGGAGATAACCTAGAACCCCTGCACAGATGTAGCCCATGGCAGTTCAGTGTCCAAGTGGGCTACATAGGACT
>344068 NS=115 contig=separate
```
