## Supplemental_File_3_Stacks_catalog.fasta for "A high-density genetic map and molecular sex-typing assay for gerbils": Supplemental_File_3_Stacks_catalog_fasta.txt (part 99 of 126)

```
CAATGTGTGAGTATGTGGAAGACAGATGGGAGAGAAAGAGAAGTGGAGCAGCTTGAGCATTATGAAGAGAAATGGAACTGGAGACTCGTGGGTGGAGAAGAGTAGCCTGTTGTGAGTGCTCAGCCCTACCACCTGGGGCCATGGTGAGGNTTCCAGCCCAAACTGCTGCCTAGGGCTATGTCTGGGCTCCTGGCTGTGCAGTGGCAGGGATTGGTATCAATGTGCAGGGCTCATTTTACCACTACAGAATATGGAGACATCCCTGGTCAGGGCAGCTGCCAGAACCACCTGACT
>344069 NS=50 contig=overlapped:112
TTATGAGGGAACTTACACTGAAGAGAAATCTTATGTTTGTAAACAGTGTGGGAAAGCGTGGAGTGATTCCTGTAGCCTCCTCTGGCATGAAAGAAGTCATATTCAAGAGAAACGTCACACATGTAAGCAGTGTGGAAAAGCATTTAGTCGTCCGTCACAGCTTCACAAGACT
>344070 NS=74 contig=overlapped:76
CTGTGGATAAATTTTCTGTACAGGTAAGTATTTGTCAAATATATGTAACGGGAGGAGAAGTTGCTGAAGAGATGGCTTAGCAGTTAAAAACACTTGCTGCTTTTACAAAGGACTATAATTCAGTCTCAGCACCCACATTAAGGTCACAATTGCCTGTTCCAGAAGATCTAGTGCCCTCTTCTGGCCTCTGAGGGCACTACATGCGACT
>344071 NS=114 contig=separate
TGATGCACTTAAAATGACACTAAATTTTGGGTTAGTTTCTTTCTTCTTAAGCTGAGTCAGGCTATAAACTTTCTGGGTTTGTTTGTTTGTTTGTTTTGTTTTGTTTTGTTTTACAAGAGAAAACGTTAAAATGGTATTCANNNNNNNNNNCTTTATGACTGGTGACAAAACATATTCCTTTATTCCAAGGTTGATGGCATTAGCTTTGTATACAACAAAGGAATACATCACTCAGATAACTAGGAAGAATGAAGTCCTAAGTGAATCAATGATGCTTGACAGAGGCATGGGACT
>344072 NS=66 contig=overlapped:92
CAGTGGCCAAAGCACGTGGGGATGGCTTTGTCTTCTCTCAACCCACTGTCTGAAAAACTAATTCACTTCCAGGAAACACAGCCCACTGCACAAGAGCAACATTAATCTGCTCATGAGTTAAGCCCTGAAGCCAATAACCACTTAAAGGGGCAAATATGTGTGTGTGTGTGTGTGTACATATAAAACATCTGACT
>344073 NS=103 contig=overlapped:42
CTGTGTCCTGCTTGCACACAGCCCCGTGCCTCAAAGCACGTTCCTGCTGAGTGCGCTGAGAGAGATGCTACGCAGAGCACAGCCGACCTGTTGTGTAGTTTACCTACGTACGCGTCAATATCCTCGAGACAGTCTGTCTTTTACAATTTCCTTTCACAATTCCCCTCGTTAAGGAAAACTAGAATATCCCCGAGCAAAGGGCTAGAGGAAGGCCTTAAGTGGACGCTGATGGGCACTGGACT
>344074 NS=32 contig=overlapped:37
CAGTGTTGATGTGGCCAAAGCTCTGTTCCACAGTTTCTACTATACAGATAAAGAAAGGAAGGGACTTAACATTCATTATTAGTCCATAAATCGTCCCAGTCATTAGAGTTCTGGTTCTTAGTGTTACGGTCTGAGTGGCCTAAGAAGGAGTGGAAGTCAGTAGAAATTCCCCTGTAGGAGAAGATGCCAGAAGCTAGCTGTGGTAAGCGGTGCTTTCCTTCAGCTCTCAGGTCTGTACACTCGACT
>344075 NS=117 contig=overlapped:84
TAATGTTGATGCCGGATAAGTGATCCCTGCTCCCCATCCTCTCTGAATAAGCTTAGAGTGTATTTACCTCAAGGGCATTTTCTGTGGGAAAATTTACCTCTCTTCACTGGAACCCAGGGCACACCATGACATGCTGAACTCTCAACCAGCCATCCATCATATAGTCTGCAAAAATGACCCAGGAAATAGAGCATAGGACT
>344076 NS=85 contig=overlapped:32
CAGTGGAGTTAGTATCATGAGAGAAGGGAGGGATATAGAGAAAGCAGAAATGGTGCTAGAAAAGGTTGTGCATGGAGAAAGTTTTGGGAAGAAAAGGGCCTGACGAGGCATGGGGGGAGTAGAGGGTAAGGGAAGAGTGTGGAGATGCAAACTATAACGATATGGATGAAACTATATATGATGACATAGATACTCAGAACAACATATAATAATATAGCTGGGCGAAGCCTTTACAATAAAATACATTGGACT
>344077 NS=113 contig=overlapped:16
TGATGATTCCTGTATACATGGTATAATAATGAAATTAAGTTGTCCATATATCTCCTCAGCCATTTGTGATTCTTGTGACTAGTCATTTTCATTTTGGCTTCACAAATAATTAGTTTGAGGGGACAATATAGGTCATAAAAAATGGACCCTTGTTCCTTTATGCCAAGTCTGGATTTCCCCTGTCATTGCTCACCTTCCTTTCATAGGCCACCTCACTCCAGTATGGCTGGTGTTTATTTACTTTCTCTGACTAACTCAACATCGGACT
>344078 NS=41 contig=overlapped:90
GTGTGTGGAGGGTGAAAGTTGGTGTCAGGTGTCCTCCTCAGTCATTGTTCCCTTTTATTCACAAAGCCAGGGTCTCTTGCTTGCTAATTCCTGCTGACCTGCCTGTCTCTGCCTCCTGAGCTTTGGGATGGCAGATGCATACGTACCTGGCTTCTTACTTAGGTCCTAGGGATCTGAATTCCAGTCCCATGCGACT
>344079 NS=40 contig=overlapped:101
CTGTGGACACTTTCACTCTCATATTTAAACTTCAAAAGCGTCCTCATACAATGAAGCACTTGTTTTTGTTCTTTGAGTTATACAGTAAAAGTCAGAGGACAATGGGATCTTTAACTCTCTAGAAAGAAAATGACTCTCGTCCTAGAATTCTACATAGGTTAAGAACTTCTTAGCCATGTGACT
>344080 NS=81 contig=overlapped:109
CTGTGGCCCCAGTTCTGGGATGAAGAAGATGAGCAGATTGAGCTCTCTGGCCTGCCAGTCAGACAGTCAGTGAGCTGCAGGTCCTGTGAATTGGACACCACAGATTTCTGTGGCACGCCCCAGAGAATCAGGCACATCTGCCCCCACAGATCTGTAGGAGACAACTCATGCGACT
>344081 NS=86 contig=overlapped:109
GTATGCACTCCACAGAAAACCCTGCTCAGGCTTTGGTGGGATGAGATTCCAGTCTCTCTATTAGCCGTAGTCAGGAAGCTAAATTGAATAAATTTGATGCCTTTCAACTTCTTTTTCCCTGTCCACCATCTGGGAAATAAGAATTTAAGTGCAACAATTACAAAGCCATATGACT
>344082 NS=46 contig=overlapped:127
AGATGCTCAGAGCCTTCCATTCAAGATGTTTTATGTCACATGTATTGATGGAGTGCATACTGTCTGCTGAATGTTATTTTAGGATGACATGCTGAACCAGAGAAGGCAAGAGCCCCATTCCCTTGAAGTTTGCACTAAGCCAAGAGATCATAAGACT
>344083 NS=51 contig=overlapped:116
TTATGGTTAGTATGTTAAGCTAATCTCTGCCCTTGCTGACCGGAGGCTGGACCCAGGGCCTTACAGATATAAGGCAGGCACTCTATCACTAACCCACTAAATGATCTCCTAACCTGTTAAATGATCAAAGTATAATAAGTGATATTCAGGAACATTGTCCATACGACT
>344084 NS=85 contig=overlapped:96
AGATGACACATCCCCCAACACATGGAAAAGTTCTCAGGAAAAGTACCTAGGGTTCCTACAGGTGCCCAGTTGCTAGCTTTGAGCCACCACTTGCCTCCTCCTGTGTGCTCTATGCACCACCCCAGATGGAACTGTGGACCCCAAAGCACCACAGACTGGGTCACCCTGTGGGGAGGAAACACCAGACT
>344085 NS=44 contig=overlapped:64
ATATGGGAGGGGCTCAGCCCCTTGTGGGCGGGGCTACCCCAGGGCAGGGCTAGAGAGTGAGCCAGTAAGCAGTGCCCCCATGGTCTCTGCTTCTGTCCCCGCCTCCAGGTTCCTGCTCAAAGTCCAGCCCCTACTCCTCTCAGTGATGGTCTGTAACCTGGGAGCCAAGGAGAGCCTTTCCTCCCCAGGCTGCTTTTGGTCCTGGTGTTATCACAGGACT
>344086 NS=88 contig=overlapped:92
GTGTGCCAGTCAGGACAATTTACGAAAGTCAATTCTCCCCTTCCACCAGTTGGGGGACCCAGAGATCAAATTCAGGTTCTTCAGGCATTTAGGCAAGCACCATTGAGCTCCAAACCATCTCGCCAGCCTGCAAAATGTCCTGACTGGCTACACACATGAGCACACACACACACCACGTAGGCGCATATGACT
>344087 NS=92 contig=overlapped:33
ACATGAGAATTGAGTTCATCTTCCTCCTCTGTGGCCTAAGTGAACTAAAAGCAGGTAGTACAGATCATGTCAGATAACCCCCACTCTCCTGACAATTGGAGCCACATGAAGCCTAAGATGCTCATCAGGTGTGTATAAGTACATATTTAGGTCCAGACCATGTCCTTGGTTGGTGCTTCAGACTCAATAGGCCCCTCTGGGCCCTGGGTGATTGTCTCTGATGGTCCTTGTACCCACTCTTTCACCAGACT
>344088 NS=118 contig=separate
TTATGGAGGCCAGAAAGATAGGCTAGTGGCTGGCTCCCCGGTCACTTTCTGGATCCAGAATGTACATGATGTCAGCTTCCTCTGGGTATTGCAGGTCACAGATGGCTTCTGGGGTAGGTGGCTACAGTGCCCTGGTAGCTTGAAAACAGCACATGTGGCATTGCCCAGTACTTTCATGATACTGAAACATACGTACCACACACATCATCAAAGAGCCTAAGTGTGTCTCAGGTTCCCCCTCTCTCCCTGCACTCCCAGAGGACACCCATGCTATAGCCTCCTTCACATAGGACT
>344089 NS=81 contig=overlapped:121
AGGTGGCTGGAGATGGTGGTCCCCTGTCAGCTTATTCCAAGGTGAGATCTTACTGGACCTGGCCCTTGCTCTTGGTGAGTGGGCCTCCTGGGCATCCAGCTGGGTAGCCGACCTGGCCTGCCAGTTCGGATCTCTATAGAGAGAGGCAAGGGCACATAGGACT
>344090 NS=69 contig=overlapped:115
AGGTGAGTTGGTTTAGTTTGTGCTGGTTGTTGCTTTTGTTGTCTTTTATTTTTAAGAATTTCTGATGCATAGGCTCTGAAATACGGCTCTAGAGCCAGCCGGGCTACGTGTGGCCCTGTCTCGGCTAACAACAGCTCATGTGGCTCTTGACCTGACATGGCACACGACT
>344091 NS=7 contig=overlapped:52
AAGTGCTCATACTTTTCTAAGAACAATATGGGAAAACTTTGAGTAAGGTGAGAATTACAAGACTTGGTGCCTGGGTGAGCTGAGAAGTTGTGCAGCTGAATGACACACATCTGAAGACTCTCTCAACTGGAATTTTGAGAAGAGTATAACCAGACACTCCCATTTTATCTAACCTGCAGCTATCATGAGGCCACAGCCCGCTAGAGAGCCACAGATGATTCCCACACGACT
>344092 NS=63 contig=overlapped:112
CCATGTAATATCCAGTGATGCTTGCTTAGTCAGTGCAGCAAAATTTATGGCATTTTAGTTTTATGATTGCCCTCTTTCCCCAGCTACTCCTGAGGAGCCTTACAGTTCTCTTGTATATTTGTAAATATCTCTATGATGACTACATATTTCCATACATTTTCTTCACCTGACT
>344093 NS=58 contig=separate
GCATGTAGTGAGGGGAATTGGATTTATCATGGCCAAGAAAATCCTAGTCCTGAAACGTTCTAGAAATTTTATACAAGGTTAGACCAGCATAGACAATGTACATTTTTTTTCTGATAGAATGATCCTTAGTCTTTATTAAANNNNNNNNNNCAAGACTCTCAAAAAGAAGCCACAGCTCAAGTAATTCCAGAATCACTCTGTCTATCAGCATGCCAGATAGTCAGAACTTTTGGCCAAAAGATCCAGAAAACATTGGTAGGCCTTTCCTGGCTAGCTGGAACCCCTCATATGACT
>344094 NS=81 contig=overlapped:110
CAATGACTGGTTTGCAAGGTGAACCTTGGGCCTAATCTGGGCCATTAAGTGTCTTTCCCACAGATTGGAACTGTGAGGTCTTCAGGTGGCAAGTCCTTTCCTGTCCCTATCTCATCACAGAGAGGTGCTGCTGCTGCTTTAGTTATAAGCAGAGGAAACAAACAGCATGCGACT
>344095 NS=72 contig=overlapped:123
ATATGGGATTCTATTCCTAAGAGGTGGCCGAGATAACATTTGGACCAATTAGACTAGCCATGCAGTTGCATTGGTCTGGAGAGGATTAACATGGTGGCAACCGCAAGAGGCAAAATTTCATTGAATGCTGCTGGGAAGGTTTTAACCTGAGTCACAGGACT
>344096 NS=19 contig=overlapped:53
ATATGCACACACACACACACAATATGCTAATATTTGCTCTGAGGACAGGGCTGCAGAAGGAAGGCCTTGTACCCCGGATGTCCTCTGCTGGGGGAACTTTCTGCTCACAGCTGAGGGAGCAGAGCCTGGGACGATGCTGTGCTTGACACACTCTGCAGGTCTGTTCAGTTCCTGGGTCCCTTAGCTGGGGTCGGGCATCATCAGAAGTATCTGATCTTAGCTTCCACCTGACT
>344097 NS=27 contig=overlapped:88
TTATGTGGTCATCCAGTTGTTCCACTCATTCAAAACATAATTGCCACACTGAATTGCCTCAGCTTTTGGGGTATTTGGACTCTGCACTGGTCTGATCCTCTCCTTTGCTTCCTATGCTGTGTTGACGATTGTCGTTTCACGGTAAGGTTTAAAATGGAATACGCACATGCTCTTTGTTCTCTCTGTACACTTGACT
>344098 NS=48 contig=overlapped:66
CAATGCTCTTTGTAACTCTGAAGTCTCCAAAGGAGGTTTAAAATTCCTACTCAAAGCTAACCTTTCCCTATTTAGTGGAAGAACACTCTGTTCAGTTGCAAATCTTTGGTATCCACTGAGCAAAACCTATCAGTCCTTCACAGAGGAGGATCAAAGAGCTACAGGAGGCGAGGCCTTTCTAATGAGAGGGGAACAGGACTGAAGTCTGGCATGGGACT
>344099 NS=93 contig=overlapped:39
ATGTGCTTAGTCCTGACGTGACTGCAGCAGGGAAATAAACTTGCCAGTAGTTCCATGGAGGTATCCTTCCTCAACTAGGCTGAAAAGCTGCTGATAGGATCCAGAATGTTGACAGTTTGAGCCAAGATCAATATTGCTTCTTCCTTGTTTCAGGTATGCCTGAAATGCCATGGTATGAAAGAGACCCATATGCCTGTGTACTGCAGCTGTGCAGGGGACTTTGTTCTCACCATCCACACTGGACT
>344100 NS=104 contig=overlapped:27
CCATGGCAGCTCTCATAAAGGAAAACTTTAACTGGGTCTGGCTGACAGTTCAGACAGACATGATGCTGGATAAGAAACTGGGAGTTCTGCACCCCCATCAGCAGGCAGCAGGAGACAGTGGCGCTCAGGCTGGCTGGAACACTTGAAACCTCGAGCCTTTCCCCAGTGACACACTTCCTCCAATAAAGCCACCCTTTTAATAGCGTCACTCCCTATGGGCCTATGTGGGCCATTTTCACTTAAGCCACCACACGACT
>344101 NS=45 contig=overlapped:124
TAATGTCCTCTGCCTTTTCCATACTCAGCTCCAAAAAAAATCGGGAAGGCTCCAAGATCCATGGATGAGGGCCCCCTTCAAATACCATTTCCTTCACAGAGTGCCATGTCACCAAGGCCACTTCCACGGGGTTTAGAGCCTGAAACAAATTCATCCGACT
>344102 NS=104 contig=overlapped:29
GGATGCTATGGGGATGAGGAGTGAGGGAGGACAACTCTGAAAAAGTAGCTCATTTCCCTTTTGAAGGTCAATATGCTGCTAGGAACCCTTGTATGTGATGGCCAGTTAATGTTGTCTGTAGTTTGATTTCCTCCTAACCCCTGCAGAATGTTCTGAACAAATGTCATCTTCTTTCTTTCTAAGAGTATCCAACTAAAGGAGGTTCCAAGCCTCCTCACAACAAGAGGCCCTGAGATCAAATTCAGGCACAGGACT
>344103 NS=121 contig=overlapped:35
CCATGAAACTATTTCTAGTAAAAACTGAAGCACGGCCTTTGAACTAGGCTCTAGGAGAAAGCTTTGGGTGGCGGGAGCAGACATCAGTGCTGCAGTTAGACCCGCACGCTGGCAGAGGTGGAGAGCACGCTCTGGAAAGCCACCGCCCTGTGATGACTACTTACAAGCCCGGCTTTGGTCTTTCAGCCCATGGGCTCTGAAATGGCTATGGGAGAATTAGGTACTCAGTTCACAGTCACACATTAGACT
>344104 NS=110 contig=overlapped:122
CCATGGCCTCAAAGAAAAGCTTTGCACTGGCCAGAATGAGCCTTGACTCTGTGGACCTGAGCCTTCAGGTCTCAGGGAAACTGGTTCTCATTAGCAGTCGGGACTCCTGCTCCCTCCAGTCTGCCCAGCTCTGGGCATCCCTCTGGGCCAAGTCATATGACT
>344105 NS=65 contig=overlapped:70
ATGTGATTAAGTCCTGCAAAGTCTTCAAAGTTATGGCAAAAGCTCTGTCTCCTCATCTACAAAATGTCATCCACATAATACTGGGTCATGTAATCCTCCAGAAGTCAGGGTGGAAACTTTCAAGAAATATGGGAATGAAGACTTGAATCAGAATTACTGATCCTCAGACTTGAAGCCCAGCCCTCGTAGGACTTTCTGATGAGTGCATTGGACT
>344106 NS=67 contig=overlapped:23
CGATGTCTGATTCTATGAATTAAAGGACGGTGGTTGTATTCTGACTGACTAGTCTACATAGGGAGACAGTGGTGTTCCTTCTGGCACCAAATAACATCCCCTCATCACTTCTGTACTCTTTCATTCTAATAGTCAATTTGAACAAGCTTTGACAGTGACAAAACTCTCCTTAACAAAAAATGCATGGACTAGCCAATATCTTTTCATTTGCAACAGACTTCCCAAATCTTTGCCATTGCTAAAGTGTCTTCACATTTGACT
>344107 NS=54 contig=overlapped:128
AAGTGTATACAAAAATGCACGTGCATATGTCAATATACATTCACAGAATAAAAGAGCATTAGTGTAGCATAAGGGCTCTGAGAAGAGCTTACTTCGAAGCACAGATGGTGTACCCAAACTTGCATGTTCTCACACTTATATTTGAAACACAGGACT
>344108 NS=92 contig=separate
CCATGGTCTACAACCTGCTCACCATTATCTCTAGCCAAGGTGACTGTTGGCCTTCTGCCCTTCCTTTCTGCTCTAAAAAGCCAGAGACAGAACAGAGGGCTTGGGGATAGGCAGCAGAAGGGCTCATTCCCAAGATGGATNNNNNNNNNNCCAAACTGTTCTCTGTTCTCAATGGCAGCCATGGGCACTGCTTGGAAGCTGGAGCCACTTGCCAAGAATGGCTGGTTAGTGCGTCAAGTCAAGGTTAGGCACAGGACCACTCTGACTTCTCACTCACACTAAGCCCACTTGACT
>344109 NS=80 contig=overlapped:35
GGATGCTGAGTTGCCGTGGGCTATGTCTGAGCAGGGGTTCTAGGTTATATCTGTGCATAGCTCTTGGTTGGAGACTCAGTCTCAGAAAATACCCCTTTGCCCAGTATTTGGTCCTTGTGGAGCTCTTGTACTCCCCAAGTCATACTAACTCCCCCTTCCTTCATATGAGTCCCTGTACTCTGCCAAAGGTTTGGTTGTGTCTCAGCATCTGCTTTGATACACTGCTAGGTAGTCTTTCAGCATCCGACT
>344110 NS=125 contig=overlapped:22
ATATGTTTGAAAATATATTAATTGAGAGCACAGTTTCCCCAGCAAGTATGTGGGACAGGACAGCCAGAGAGACCAATTGTTAACTTACAAGTATAACAGTGGGCAGATTGCCATCTTGGGAAATGGTTGTGAGAGCCTGGCCAAAGAAGTGTTTCACAATTGGCTCTGTTGGCGAGGGACAAATCACAGTGCTGTCTTGCTCACTGGACGCTGGTGGAGATAGGTGAGCACTTTCAGGTCCTGATGTACCTGTCATATGACT
>344111 NS=41 contig=overlapped:41
ACATGGCTCCGGGCTTTGTGTGGCAACCTCGTTGTGGTCTTATGGTTGGTGTTGCTTCCAAAGGCATCAGGGACACATGACAGTCATCTCATGAGCTGGTGACTCCCCAGACTGATTACGTTTGGGTCCCTAAGTGCGTGGCTTTAAGACTCACTTTGTTATGATAAGGTGTGGCTTCCTTCCCAGGAGGCTGGAAGTTCCTGTGTGTCCGGAGGGTCAAGCTGTGACATTTCTCACTAGACT
>344112 NS=42 contig=overlapped:131
GAGTGGATCCGCAGGGCCTTTCCCCCTTCCTGGCCTCTCTAGCCCTTCTTGGCACTTCGCAGATGAGCCCTGAGGGGAGTGTAAGGAGCATTTAGATATCCAGCTGCTTAAAGACTGTGATGAAACCACCTATAAACCACAGCACACAGGACT
>344113 NS=93 contig=overlapped:8
GAGTGCTGTGCAATGGAGAACATTTTACCTTCCTGCAAGTGTCTCTGGCTTTTCCACTTTCTTTCTTTTAAAAATAAACATACATGCTTTAAATGTTTTAGCCTCTTTGTTTTTCAGCTTGGGTAATTTTCCAGGTTGAGAACCGCTGGTCTGAAGGGTTTACTTGATGTTTCTATTGGTGGCTTTTTCAGTGGTGGAGGGACACTCATTGATGTTTCTTTGCCTCTCTAGTGAACTTTGGTTGAAAGCGGAAAGTTACAAATACTACACTAGACT
>344114 NS=69 contig=overlapped:118
AAATGCCTGGACATGGCCCCCCAGGTGCCGTAGCAGCAGTGTAGTGAGCAGAGGGGAGGGGGATCCGTGGGGCCTGCTGCAGGCCTAACAGCAGGTTCAGTGAGACTCAGTCAGAGCACAACAGAGCACAACACCAGACGTCTTTCTCTGGCCTCTACACATGACT
>344115 NS=74 contig=overlapped:91
TGGTGGATTGAAGGAGCATGGCCCCCATAGGCCCATATGGTTGAATAATTAGTCCCTAGTTGCTGGAACTGTTTGGGAAGGATTAAGGAGTGGTCTTGTTGTAGGACTGTAGTCTTACTAAAGGAGGTGCACCGTTGGGAGGGAGCTTTGAGATTTCTAAAGGTCACACCTTTCTCTTTATCTCTCATACGACT
>344116 NS=77 contig=overlapped:19
GTGTGTGGTTTCCAGCAGAGGGCCAGAGGGTGCCAGGATCCATCAAAAAGAGAGTTCACAGGGGTTGTGGACCATCCTATGAGGGTGCTGGGAACTGAACTCCATTCTCTGGAATAGCAGCAGCAAGGGCTCCTAACAACTCACCTGGCTCTCCAGACCTATTTTTAAAGGCTTTTGCTCAGAGTCCATGAGTCCATTTAACCACTATAAGCACAGCTACGGTTCTTTCTATCCCCTTCCCCTCTCTCTCCAGCTACACTTGACT
>344117 NS=38 contig=overlapped:48
CAATGTGAAATAAATGCAGTAATTCTATGTGGAGAGTCTGCTCTGTGCACAAATTAGTCCACCTCTTGATTCAGCATGCTTGATTTGAAGCAGGACATCTGCTTCATGCCGTCCTCACGAAAAGGCTACCTACTATGCACAGGCCTATTGGTTAATGCAGGATGTCCCCAGAGAGCTCGTTTTTATGTATAAGACTGCTGGCTAATGCAAGGTGCTCCCACTGAGCTCACATGACT
>344118 NS=12 contig=separate
TTGTGTACATACATGCACACAGTGACTTACTTTTAACTTTTAACATACTTTAGTACATAGATTGCTAGAAATACATGCTTACAATTTATAAGAAAAATATAGCCAGGCAGTGATGATGCACGCCTTTACTCCCAGCACTCNNNNNNNNNNCAGGACAGCCAAGGCTACACAGAGAACCCTGTTTCCAAAAACAAAACAAAAATGAAGAAGAGGATAGAGAAGAGAGAATAGGCTAATCAGAATGAGAACAAATAAAATGTTGACTTAGGTCCAGGAGCATGTCTGCATATGACT
>344119 NS=40 contig=overlapped:95
TAGTGAATTGGAAACATGGCAGGGAAAAGACAAAATAATAATAAAAAAGTTATCCCCAATACATTCTGCATTTAATGATCATTGTTAAATTTTCGGGAAAAAAAAGATTTTTAGCCTTGCTCCTTATTCCTTCCTGTCTCCCCCCGCCCGTACTGTGTAATTGTGCACATGCAATCAATCACGCACATGAC
>344120 NS=29 contig=overlapped:70
TAATGCAATAAAAACCAGAGTGATTATTTAAAAATGGCAGAAGAAAAGAATTAAAATAGTAAAATTGCTTAGCAAAGATTCTGTTTCATAATGCATTTCAATATAATTGGTATCATCATATGTAATTAACAATCTTTCTTTGAAGCATGAAGCTTAAAGTTTGGGCGGAGTGGGACCCTCCGTAGGACCTGGTGATGCCCTAATTCATCCGACT
>344121 NS=56 contig=overlapped:91
ATGTGAACAGAAATATGGATGATGATCTGGGTGTTGAATGAACACAAGGAGAGCAACAGAACCAAAAAATTTGAACACAGGGGTCTTTCCAGAGACTCGTACTCCAACCAAGTACCATGCATGGAGATAACCTAGAACCTCTGCACAGATGTAGCCCATGGCAGTTCAGTGTCCAAGTGGGTTCCATAGGACT
>344122 NS=90 contig=overlapped:84
ACATGTATCATTATGCATGATGAAAGATTACTGGTCACGCTCTTGTGCAGTTTCGCCCTGTCTTGTACAGGTAGGCATTGGTGCTGAGGTCATGAATACAGCAGGCATACGTACAGAAGACAGCTTCATACAACATTCCTTCCCATCCCAAAGCTCTCACTTCGTCCCACAGCTTCTTCAATGCTCTTTACCATTAGACT
>344123 NS=38 contig=overlapped:72
AGGTGCTATGGCTTTAAGGCTTGCACCTCTCAAAAATGTTTACGTAGGAACTTGAATTCCAATTAAGAGCTGAAGCCATTAGGAAGTGATTCTATCTTGAATAACGTTGTCAAGCTTAGGGAAATGGTGGAGGAGGCAACTAAGCCTTTCTCTCTCTAGCCCACACACCATGCGAAGACTCCTCTCCTCTCCAGAGCACACAGCACGAGACT
>344124 NS=110 contig=overlapped:95
GCATGTCTCATTTACTTCCCATTTCTAACCATTTAGAAAGAGACCTGCTATTTGTCTTCTGGCTACTTGCTATCAGTGAATATGGAACGTAAACTCAGCAGTTCAGCCCTGGGTCCGAACATCTCATTTCGCTGGAAATCTGGCCCAATCGTAGCAGGATTTTCATCTTCCTTTCACACACACCTGACT
>344125 NS=26 contig=overlapped:58
AAATGTCTTCCCCTGTATGCCAAACATCTCCAAAGTGACAAGAAAAAAATAAATTTCACCAAGTTTATTTTTCCTCCTAGAAATAGTAGGATCAAGAAGAACACACATGCACGCACTAGCAATGAGTGCTGCGTTTCTTAAGTAACCAGGGACACGTTTCCCATTTAACAGAGCAGTAAGTATGTGAGCAAGAGTTCAAAAGAGAAGCCCACTTCTTCATGGGACT
>344126 NS=43 contig=overlapped:115
TCATGCATGCACACATGCACATATTCAAAAATTTAGAGGACCTGTATAGAGATTGGAATGAAAAACATCTCTCATACACTCAGGTATTTGAACATTGCAAACTCAGCTGGTTATACTGCTCAAGAACTTAGGCGGAGTGGTCTTAGTGGAGAAAGTATGTCACTAGACT
>344127 NS=35 contig=overlapped:133
CGATGGGAATAAACCACATTGCAAGCTCCTAAGACCATGGACAGAACCATACAGACACCCTGCCTTTCCCTCCAGGAGGGACTGATGTCCTCAAAGCTCTGAGCCAAATAAACTATTCTCCCAGTAAGCACTTTCTGTTTGTCACAGGACT
>344128 NS=90 contig=overlapped:122
TAGTGGAACTTTAGGAGTGCAGGGTCTGACATAACTAGAAGACACTATCCCACAGCAAATCACTTGTCTCTTTGGTTGTTAGAGTCCAACAGAAGCCCTTATGCTGCAGTGTTCCCTTGAGCCTTGGGATCAGGAATTATTTTGTAGATGCATCATTGGACT
>344129 NS=63 contig=overlapped:132
TGGTGCCATCATCTCCTGAGGCCTCTCTTTGGAGGTATAGAGAAGAAAAGGGGATTCACAAGTTCTAAAGGGTGCAGAGTGGCTGCAAATAGAGTCTAATGCCAGGCCTGCCATCTTGGGCCTGGGGCTGTGCCTCCCTAGGGCATGGGACT
>344130 NS=114 contig=overlapped:11
ACATGAACAAAAACAACTTGGGAAAGAAAAGACTTTACTTCAGCTTATAGGTTCCAGGCCATTCCTGAAGAAAGCCAGGACAGGAACCCAGAGGCAGGAAACTGAAGCAGAGACCATGGAGAAATGCTGCTCACTGATTTGCTTCCTCTGGCTTTCTTAGAGCTACTTTTTGTTTTATACCTCAGGCCCACTTGCGTAGGAATGATGATACTACCCACAGTGGGCTGGGCCCTCCTCCATTAATCAGCAATTAAGAAAGTGCCTCACAGGACT
>344131 NS=58 contig=overlapped:13
AGGTGTTCGAAAGGAAGACTGAAACTAATTTTATATTCAGAAAAGAGACTGGAATTAATGAGAAACTCTGTGAATCATCAGCAAATACACAACACGGTGCTTATAACCAGAGTCAAACACATCTGAAATGGTCAGGCAAGCTTTGCATTCACAGCCTTCTTCATAATTACCTGAAGAGAAAATATATAGCTGTTTCACATTTCCAAGAAATGATTAAGAAAAAAACCCTGCTAATATGAATTTATCTAGAATGGCTGCCATGCATAAGACT
>344132 NS=18 contig=overlapped:92
CTGTGATTTGTGCATTCAGCTACCCAGATTGAGGCCTGTAGGGCTGAGAACGCTTTTTCACGAGCAGGCTGTCCACTTGGCCCTTTTAATACTGGCTCCTGAAAGTTTTACTGGCTTTCATATTTTGCATGTTATAACTCCCCCTCTCAGCCAATTAGCACCTTAGAGAATCTTAAGGTTTCCATGGGACT
>344133 NS=111 contig=overlapped:17
TAATGAGTCATTGGTCTGGTTTGAGCTCTCTGGCTTCTGGGACATCATCAGTATTGCATCCTCACGGGGACTCCTGGTTATCCTATTGTTGCCCTGTGTCATGGAGATCCTGCTGCTTTGGATCAGCAAGACTGGCCCTTTCACATGCCCCAACAGTTCACAGATGATGTAGATTTTGGGGTGGGCCAACTGAAAGCCCTGGAGCTGGGCCTAGGTGGTAGCTGAGCTGGTCAGCAGACAGTTTTCCCATATCCGAACCACCAGACT
>344134 NS=12 contig=overlapped:47
CTATGGATTTAGAGCTATGCATTAGAGCGCGGGGTCTCAGCAGTAGTTCTGCGACTTTTGTCATTATTGTTCTTATGTTCAAAACCCATACAGTTGAGAACGGGAGGTGACAGGTATTATAAGGGGCACCATTTCTGCTTAGTTTCCTTTGGGAGTCGGACATTCTGACTTCGTGTATTACTGTCCATGGACAATGGCTACCTTGCATACACCATCGGACATCTTATACATTCGACT
>344135 NS=52 contig=overlapped:75
AGGTGGAAGAATCCTTGTGATCGCTTCAGCACACCTGGGCATCTGTCCATTGCAGTCCGCTGAGCGGCAACCCGAACACCACGGTAACCCCAATAGTCACGGGCTACCGGTGATGGGGTGCAGATGTCTTTAGAAGGCCACAGCTCTGCCTCTTACATTTTTTCCTAATACAAGAATCTAGTATCACACATTTTCTTGATCACTTGACT
>344136 NS=24 contig=overlapped:69
ATATGTGTCACTGTGCCTGTGTCCACTTATCTTCTGACCCAAGGTTGCATGTGCTTCCTACTGCTTTTTGGCTGATTCTGTTTCTTTCTATAGATAACCACTCCTTCTGCGTTTTTATGACCAATACTCAATTATCCTCTTTTCCCTTTACTTCAGATCACTTTTTTTCCTTTCAGGAATCCCTTTCTAGCTTTATGATCTGTACACATTAGACT
>344137 NS=24 contig=separate
CCATGACTTTGTTTTGTTGTTTGATTTTGAGACAGCCTCACTATACAGCCCCAGCTGGCCTGGAACTCACTACGTGGACCAGGCCAGCCTCAAACTCGTGGTGACCTCCCTGCTTGTACCCCTCGAGTATGTGTGCCACCNNNNNNNNNNGGCTAGTCCATAACTGACCTATGTTAGCCGTCAAGTGCTGATTACTAGTCATGAGTGTTGCAAAGAGCATCTTGTTTCACGGCTTCTGTGCACATTCTTTAGAATTTGTACCCAGGGATGGATTTGTAAGAATGACATTGGACT
>344138 NS=1 contig=overlapped:41
ACATGGTTGAGCAAATGTCCTTGTTGTGTACTTGTGCCTCTTTTGGATATATGCCTAGGAGTGGTATAGCTGGATCTTGAGGAAACACTATTCCTAATTGTCTGAGAAAGCACCAGATTGATTTCCAAAGTGGTTGTACAAGTTTGCATTCCCACCAGCAATGGAGGAGGGTTCCTTTTTCTCCACAACCTCTCCAGTACTCGTTGTCACTTGAGTTTTTGATCTTTAGTCATTCGANN
>344139 NS=110 contig=overlapped:98
ATATGTCATACTATGTTTTTACAGATAGGTTTGTCTTTATGTGTTTGTGTAGCTATTATTAGGACCAAACAGGAAAACAGTTCCCCTTATATCCTTTGTCTCCTCCAGCTGATAACCCCAGGGACCCATTCTTGCATTTTCTGCCACCATAGGTCGGGGTTATTTGCTTCTGAACTTCATATGACT
>344140 NS=13 contig=overlapped:4
CTATGACAAATTCAGACTAAACCAGAATAAGCCTCTGGAAAGACATGTGAGGGACATCCCTAGTAGCAGGTATTTTAGAGACTGAAGAGGATATTCTCTGTCTAGACAAGATGAAGGATGGAGGAGATCACCAACCTGCCTACAAGGCCTGCGGGGACAAAGATAGAACAGAGAACAGACATTGAGGTAATATCCAACCAATGCCAGGTCCAACCCTAAAACCCACACTATGGAAGACAGCCAACCCCTATCACTATTAACTATACTCTGGCATGCGACT
>344141 NS=70 contig=overlapped:64
AAATGTGCCTGACTGTGTGGATTCCTGGGTTTGAACATGCTAAGTCTGGGGCTGAGGGGATGGCTCAGTGGGTGAGCACTCACAGTGCAAGCATGGAGCCTGAGTTTGCAGGCCTGGAACCTGCGAGAAAGCCAGATGCAGCTTGAGTGTCTGTCATCCCAACTCCTCGACAGGAGATGAGACGTGGGAGTCTGGGACAGGAGAGTCCCTACACGCGACT
>344142 NS=113 contig=overlapped:92
CTGTGTGGCACCTTTTAGTTATTCGGTGTCTCCTGCGCAGATTATAGTCTAATAGCGCTTTCTCCTACTACTTGCCACCCTAATAGATCTGGTGTAGCAGTTCTGCAGGGTCATGCTGAGGAAATGGAGAAGAGTCAGGACTTTAATAGTGGCTGCCCGAGACGGTTGTTTTCATTCAGGAAACACGTGACT
>344143 NS=102 contig=overlapped:99
GAATGCATCTCGCAGGCCTCCAGCTACAGGGAGTGTTATTGATCGGGAGCCCCAGGCACTGAGCCTTAAAATCCATCAGACTGTATGTACTGAGGCCAGAATTCCCCAGGAGGGCTGCTCTGCATCAACCACGGCCTGGACCAGGGGCAGACCACTTAAGGCGTGTCCAAAAAATTCACTAGACT
>344144 NS=1 contig=separate
CAGTGTTGACTGTCATTATTATACACTTGTCAAATCCATAGAATGTAGAACAGCAGGAGCAAGTGGTAATGTGTCCTCTGGAATCTGAGTGATGACAGTGAGTCAGGTATAACCTCTACACCACTGAGAGGCAGGATTTTNNNNNNNNNNTATTTTTTTTTTTTTTTTTTTGGTAAGCCTAAGTCTGACTTAAAAAGTAAAACATATTAAATCGTATTTTATATAGATAATACTATCATAGTCACATTTAGCTGGATGTAGCAGACTTTATCATTTGA
>344145 NS=2 contig=overlapped:60
TGATGGAGCTCCCCGTGCTTAACTGTATCACATTAGTTACAGAACCAGTGTACTTCCTCGGAGAGCAGTTTCTAAAAGCATTTTGTCTGTATTTTGTATGGTCTTTCTGTAAGAGCATTTTCTGTTGCCGGGGTTCCTCCGGGAATGCAAAGGATTGAGTCGATTTCTAGTAAATATTTGTGTGGGAAAATGATGTTGGATGGAGTAATGGTATCATAAAAATGTGTCCTTGACTCTAATTTACCTGCTGCACTGCAGCACAGGGCTCCATGTGGAGCT
>344146 NS=113 contig=overlapped:105
GCATGCTGTGTATTCCAGTGCTCGGAAGGCAGAAATGGGATCCCGGGAACAAGCAGGCTGGCTGGAACAGCAGTATTAGTGAGCTCCGCACTCAACTGAGAGGCCTGCCTAGATGAGTGAAGTAGAAAGTGATCGAGGAAAGACATCAACCTCGGACCTCCAAGTATGCCCATCTGACT
>344147 NS=11 contig=overlapped:49
CAGTGAGGACAGAATAAAGACAGATCACGTCCTCACAGGGCTGTTGGGAAGGCAGCCACGGGAGACCCTCCCCACATTCCTGACGAAAGGAGAGAAACTGGCAAGATCAAAATGAAGCAAAAACTCTCAGCTGCAGCGTACCTGAGAGCAGGATGTGAGAGAACAGACAGGGTCTTGTGGCACAGCTCAGCCCAGGCTGGCCTCAAATGTGGTTTTCTGCTCCAGTCACCCGACT
>344148 NS=118 contig=overlapped:11
GTATGTGGTCCCGACAGTGAATTTTGTTACCTTTTCTTCCCTGTTATTACCATTTTCTGAGTACAGTGTTAACTTTGTTATTATCTTGGGTAATAGGAGGAGACTAAGCAGATGAAAAAGCAGGTCAAATTTAATATGGATGATTATTACTATTAAAAGCATAGGAATAAGGGAGAATTGGCCAATAATAGAAAAAGAACACTGGAGACTTCAGGAGTGGCAGAGACTGGGAGAAGGGGCTATTTTTGGGACTGGAACAGAACACACCCGACT
>344149 NS=96 contig=separate
GCATGGTTGAAAATCAAGGACCTTAAACCTTTTGTAGGTTATATCCATGCATGGTTCTTGGTTGGAGTATAAGTCTTAGAAAAGACTCCTGGGTCTAGATTTTTTGGTTCTGTTGTTCTCCTTGTGGAACTCCTGTCCCCNNNNNNNNNNGGTCTTTCTATCCGTTGGAGCTTCTGCATCCTGGATTTAGTGTTCTTGATTGATGTCTGCCAAGAAACAAGATCCAGCTATACTACTCTTAGGCATATATTCAAAATATGCTCAAATATACAACAAGGAGATTTGCACAGGACT
>344150 NS=37 contig=separate
ACATGGAGCCACTGTCATAACAACAGAGTAAAGCCATATTTTCACAGCTCTACCATAAACAAGCCGGTTGAACAAACTAGTTTGAAAAAACTGGTTCAAACGAATTTACGTTTTGTTGACTTATATCAACTTCAGTAGTTNNNNNNNNNNTTAAAAATAGAAGTGTAGAAAATGCAATTTGGAAAACAAAGCGGTTTCTAAGTGCGACATTTGTCAAACCACTTTAGGACTGAACAGCTCTGAAGATGATGAATTGCACAGAACTGACTGGAAAAGCCACAAATTCACGTGACT
>344151 NS=112 contig=separate
GAGTGGAGAATTCTGCAAAAGAAGAACGACAGTGTTATCACCTGGGCTCGCCCACACATCTACCGTGCAGCAGCTATTTTAAACGCCTCCAGGACGCCATCTTCCTCAGCTCCAGCTGCCACCTTGTTGTTTATCACCATGTGCAGTCTGTGAGGATGCAGAGGCTCTGAGTCCAGAAGCTCCCTTCAACACCTCTTCAGTTTGACCCAAGAGCTCAGAGAAGATGTGGAATTCGAGATTCGTTGTCTCCGAGGAACCCCTGAGATTCTGGCGTGCCAAAAAATGCACCAGACT
>344152 NS=102 contig=overlapped:76
CTATGGCAACAGGTCCCTAGCCACTGGCCTCACAGGCTGCTGATGCTGATTTTTTCTTCACGTGCCCTGAAGGTTAACCTTGACCTCACCTCCCTCCTGGACAATGAGGATAAGAAGTCCAAGAACAAACGAGGAGTCTTGCCCAAGCATGCCACCAATATAATGCGTTCTTGGCTTTTCCAGCATCTCATGGTGAGTGCATGTGACT
>344153 NS=111 contig=overlapped:83
CAGTGGTATTTACAAGCTCATCCTTCAGGAAGAAAAGCCAGGATTCACTGCACTCACTGATTGCCATAGTTTTAATACTTTCACTACAGCCAGCTTCAAGCTACTGACTGAATTGCTGAGAAATGATGCAAGCAATCAGGTTTTAAGAGGCAATGGGGAGCTGAGGAGATGACGCAGTCAAAGTCAGTTTAGCACATGACT
>344154 NS=137 contig=overlapped:34
AGATGAGGAGCTGAAATTGCCCTGTCGGCAGAGCCGAGCGTTCCTTACTGATCCGCTGGAGGGGATGACACTATGTCTTGTGTGCTACATCAGGTGGGGTCCCCTTGGCCTGTGGGCCAAACTTGGTTTGCTACCTTTTTTTTCTTGTGACTTTTTTTAGTGAGTGAGTGCGTGTGTGTGCGTGCGTGTGTGTGTGTGTGCGCGCACGCAAGCCTGTATGCCTCTGTGTATATGCCCTCATGCATGCGACT
>344155 NS=67 contig=separate
TGGTGTTGGCTGCATACTATGTATTTAATACGCAGACCAATAACCTTAGTGGGCATGGCCCACTGTTCAGCTGACACTGACCCTTTGAGGCTATAGCGTGCAAACTAAATAGTCCTGGATTCTGGGTCATGATAAGAATAGAATAAATTATATTATATTTCGGATATGAAGTTCTGAAGAAAGTTTGTGCATTCAGAGTAGGTCTCCAAGTAGGAGTGATTTCTGTGAAAGTTCTCAGCGTTTTAAGAAGTTGGTCCTAGATAGGACCAGTAGATCAGTCTGGAGCATATGACT
>344156 NS=42 contig=overlapped:47
ATATGAACCCACACCCACATTTCCTAAATCAAGAGGATGGGGCCTCCAAAAGCACCCCTCTGCTTCCTCAGCTTATAGCTGATTAGCCCAAGGTCCAGACAGGGGAAGCTCCCTGGCAAAGTCTGAAATCTGGAGAGGACAGTGCCTCTCTCCCACATTCCTGGGGTTCTTGAGCTCCCAACAATAGTGCAAGGAGCCCATAAAGCCCATCACTCGTTCTCTGCCATGCACATGACT
>344157 NS=1 contig=overlapped:131
GTGTGGCTTCATTCTGAGGCCTCTCTTCTTCAGAGAGGAAGTCAAGTGTTTCCTCTCCCTGTGATCATTAGAGGACATTCCCCCTGCTATGAGACTTCTGATCCCTGCTGCTTCCTGCTCATGCTATGCTGAGAATTGTCCCTCATGAGACT
>344158 NS=27 contig=overlapped:109
GGGTGAGCCCCGGCTCCCTCTGCTCCAGTAAAAACCACCTCTCCTGACACCCCAGATGGAACATGTTTTTGCCTATCTTGTTTGCATATGCTGTCACAGAAGGCTAGGCCGTCTCTTTCCCTCTCCATCCTTTGGGAACACATTCCCTAGTCTCTCAGACTTAGTCACTCGACT
>344159 NS=19 contig=separate
GTGTGTTTAGAGCCTGAGGAATGCTCCCCTTCAGAAACTGCTCCTGAAAACATTAGCAAACCCTCCTCCTTATTAGCTATATGCAACAGCACCATCTCCTTGATCAGAATTATGTAGTAACTCTGCCTCCTTGCTCCATTNNNNNNNNNNGACCTTCTGGGATGCTGAGGCATCTCCATCAGAGTCCAGACCACCTGATCCTAGCTCCTCTGTGTCTGTGTATCTCTTATCTTTTCAGTGTTTGTTCTTTAGTTAGGTCCATCTCAGAAGTCACACGCAATACAGCACCCGACT
>344160 NS=94 contig=separate
AAGTGGAATCCCATGACATCTGCTATGTTGTGTCTGGTTTATTTCCTTAGTATAAAAACTTCAAGATTAATTCTTTATGCTAAGGGACAATCTGCTTAGGCATTTTCCCTCCGAAATTGATTGCCAGCCAGCCAATCAGCNNNNNNNNNNGACAAGAGAGCAAAGAGGAGGCAGCACACAGCACTTTCCGTGTGTTTATCAGTTTCACTGTAGGAGAGGAGAGAAACCCTTGAAAGGGGTGTGTGTGCACTCGATCCCTTAGGATTTAAGAAAATAAATTTTAACCATTGGACT
>344161 NS=10 contig=overlapped:31
GCATGTGCCCATACTGACTGGCAGCCAACAGGGCAGTGCCCCCATCCTGTGGAAGAAAAGGACGCGTGCATTAGATATGGCACAACTGTATTTCACCAAGTATAGCCTTCACATAGTCTTGGGAAAGACCATCCCCGGAGATAATAAACTCACTTTCCTTCCATCACCTCTTTTACCTTTTCTTCCTTTTATAAAGACTTGCTTTATTTCTTATACACATGTACATATGTGTCTGAGCATATGCCATGTGACT
>344162 NS=114 contig=separate
ATATGTGTATATGAACACAGTAGATTTACATATTGCTTTTTACATATTTCTTAGTGTTATTCTTCTCTCATCCTTGCTCCTTTCCTTACCCTTCTACATCTCCTTCTTCCCTTATCCTTCTTGTCCTTCTTACCACTTAAACTTCCTTTNCCCATTCTGTTTCCTCTTCATATCAATTGTGTTCTGTTTTGTAGGTTTTTTTTTTCTACATAGCTTTGTTAAGCCTTTAGTTTAATAACTTAGTAAACCTTTAAACATTTTGACATTTGAGTTTATATATATATGCATATGACT
>344163 NS=21 contig=overlapped:43
ACGTGAACTCACAGAGAACGTACTAGTACACACAGGACCTGCACAAGTTCAAACCATACAACGTCCAGCACTGAAAAGGGGAAGTGGACACAGGGAAGTGGAGGGCTGTCTGCACTCTGTGCCTGCTGGGAAACAGAAAGCCACTTTCTCCAGTGAACTGTCACTGGACATATCAGCCAGGAATATCGGGCCAACACCAAATGGATCCCACAGTTTTGTTTTGGAGTGTATCCATGTGACT
>344164 NS=83 contig=overlapped:39
AGATGCTGTCCTACACAGGGGAGATATCAGAAGGGTCCAGGAGCAGGCCTGGCTAGAACTTCCATTACTTGTCGGCTCCCATCAGCTCAGCAATGGGAGTAGGTGGAAGCCCCCCAACGTGGCCATGCCAAAGAATGCAGGGGTGCAGACAATACACGGGGTGATCCTTGGACCCTCTCTGAAACTCTCTCTCACCCAGTGAAAGAGCTTTCCAATTGAAGCCGGAAGTGGGGGTGCACACGACT
>344165 NS=59 contig=overlapped:119
GTGTGGCTGTACGTCTCCTTCAATGTTCTAATAAAGACTTAAAACAAGGCTGCATCCCATACCCTCAGGGCAATTCCTATCGTGACAATCAGACTCCCACTCACCAGGAATGTACAGTCTTGGCAGCAGGAGTCTGAGGTAGTGCTAACACGCTGACACTCGACT
>344166 NS=24 contig=separate
TTGTGAAAAGCTTTGAAGTAATTTTCTGCTTTCCAATTATACAGTATGTTCTGAGAGCAGAGGCTGGTTTCACTGTGTGTCCAGAGCCTTGTAATATGTCTCAGGGCATAGTGGGTACTCTCCCTGGATTGTATTTGAGTNNNNNNNNNNAAAGAGGGGGTTGAACAAATGACATAAAGTACCTTGGTGTAACCCTAACCAAGCAAGTCAAAGACTTGGGTGAAAAATATTTCAAGTCTCTGAAGAAAGAATTAGAAGAAGATATCAGAATATGGAAAGATCTCCCATGCGACT
>344167 NS=21 contig=separate
GCATGTGCTACTGTGCCTGGCTTGTTGAAGCACTTTTTAAGAAGTGAGTTGGTACCCTCTATAGGAGTCTCCTCTATAGGAGACTCCCACTGTGTTTCCTGTTTTTCACCATATCTGGTGTCTATCCGGATTGCCATTCTNNNNNNNNNNCTTTAAGTCTGTAGATAGCGATCCTATATTACATGGTTAATATCCACTTATAAGTGAGTGTATACCAAGCCTGTCTTGCTGGGTCTGTGTTACCTCACTCAGGATGATCTTTTCTAGTTCCCACCATTTGCCTGACATTTGACT
>344168 NS=10 contig=overlapped:87
GGGTGCTCAGCTCGTCTGTATGGGTGATCTGGGCATGCAGCTCTCAGCCTGGTGGGAGATCAGTTGCTATGGCAGCGGGTACACAAGGTCTGTGAGACCTTCCAGGGAAAGACTGAGTGACCCATGATCAGACTCGCAACTTTGCTTCCCCATGAGGTTTTCTTGGGACTGGGACTCCCAGTCTCAGGCACCCGACT
>344169 NS=94 contig=overlapped:38
GAATGAATGTGGTGTATCTAAGAGGCTGGTCTTTTTCCTGCAGCCCTGGAATCACATCCTTCCACACATCTGAACAGGTGGAACATCCATTCGGAATCATGAAATGCCTCAGACTGACAGTGTAGAAGGCCCAGGGGAGAGCTGCTGTGAACGTGCAGGGTGCAAGGAGGGGACATCCTACACTGTGGTCTTCCTCTTGCCATTCTCCTCAACACTCACAGCCGAAGCATGATCCTCCATTTGACT
>344170 NS=95 contig=separate
TAATGAAGTGGTGCCATGTTCTGTTGGATCTTATCCCGTTCATCTGATGCCCTGGCGTCATCACTGAAGTTGGAATAATGCTGATACAAAATGGGCACAATTCACATACTTGATATTATTTTGAGCACATTGAAACCCACNNNNNNNNNNTCAAGGAATTTGCTTTAAGTCATTATATTTCATGCATTGTATTGTAGTTCTGCATTATAAACAAGTGGTATTTAAACGGAACAAAATGTTGAAAATCCTGTGTTTGCAGCATAAACTCTGGCCTTAATGGTAGAACATAAGACT
>344171 NS=69 contig=overlapped:55
CTGTGCCATCCAAGGCCAGGCTGAAGCGCCTTATCTCCGAGAACTCTGCCTATGAGAAGCGGCCCGACTTCCGTATGTGCTGGTATGTGCACCCACAGGTGCTCAGGAGCTTTGGCCAGGAGTGCCTGCCTGTACCCTGCCAGTGGACCTATGTCACGGCCGTACCCTCAACGCCCAGGGAAGACAGTGGCAACATTTCTTCTGAGGGGCCTGGCCAGAGCACACGACT
>344172 NS=47 contig=overlapped:65
ATGTGTAAGTCCCAAAGTCTGTGAATTTTAAATCAATGATATCCAAGTTTGTTGTTCCGGGGGACACATCCGGGTCAGTCTGTGTGATAACCATCCGCTCAGAACTTCGTAATGGACGGCCATTTTTAAACCAACTAAATGTTAGCTCCTCAGACGGAACAGCTTCTACTTGGCAAGATATTTTCACCTCACGCCCAATTTGGATGTTGTCATCTGACT
>344173 NS=26 contig=overlapped:89
CCGTGGTTAGTGGTGGGGGTGGGGGTTGCACCCAACTAATGAAAGAGTTTGTGTGGACACAGAGTGTCCCAATGCATCGTCTCTAATCTAGTTTCTGCTTCTCTGCTCTCGTCCTCAGCCTTTCCCTGGAGAATGTCTTGGAAGCAGGTCTGTCTAGGGCAGAGAGTGAGAGAGGGCTATGCTGAGCACCTGACT
>344174 NS=78 contig=overlapped:108
CAGTGATTGGAAAGAATGAGTATCTGGATCCTGTTGAACATTCAAGTCATTTAACAAGCTCTACATGAGAGTCGCTTCAAGGGTGATGGAGCACCTAAAACCTGGGTAGATATTCTGAGTACTTTTGTGTCACTCTCCCAGTGTGTGCAGCTCACACTTCTGATGGCCACATGACT
>344175 NS=94 contig=overlapped:114
GTGTGTTCCATAGCAAGCATGGAGTGGGTGTGTACATATGTGCAAATGTTTTATGGCAGGTGTATAAAGTCAGAAGACAACTTTCTGAAGTTCTTCCTCCTACCAAGAAGTTCCTGAGCATGGAACGCACTCAGATCATCAGTATATATGGCCAAACCACACATAAGACT
>344176 NS=11 contig=separate
CAATGCTATGAATATAAAAAAGGGAACTCCCAACTTCCCTGGGAACCTATGGCAACTACAAAGGGATACTAAAGACACTCCTCTGAGGATACACAGAGGGACCATATCCAGGGCCCTAGCCCTTTCAGCAAGAGAAGATCANNNNNNNNNNCGATGTTCCTGGTGACAGGGCGTGGTTTGGTATATGGAATCCCTTCTTTTGAATTGGGGAGGGAAATTCCTTGTTGCTTTCTGTCTCCTTGTCTTTCTCTTGTGTGCCCTCATACCTTAGGCCCTTTGACCTGGCCACACGACT
>344177 NS=106 contig=overlapped:91
ACATGGTAGCCAGAACACTGATGAGTGAAAGATGCAGAAGGCAAGGAACCACAGCTCTCTTGGGAAACACAGCACCCATGATCCAAGCTTCACATTAAGTTCAGTTTCTTAAGGATCCACCAGCTCTAATCAAGCACATAGTCTGGGGGACATCTAGGCTATAAATCTATGTATGTCTAACATACATATGACT
>344178 NS=45 contig=separate
GCGTGTCTACTCCTCTACTGTGCCCTGCGGATTGTAAGGCAGGTATAGATACGAAGTCCCCTCTGTTCCCTCCTTCCAGCATAGGGCCCAGTTCAGGGCATGAGGTTGTGCATATTAGAGCCCAGCATACCTTGAAGGAANNNNNNNNNNGGCTCAGCAGAAAGGGTGCTCAGAACCATTACAGAGGACCTGGGTTTCAGTTTCCAGCCCCAACATGTCGGCTCACAACTCTCTGTAACTGCACTTGCAGAGGAGCTGATACCCTCTTCTGGCCTCGGCATGAGCCATACGACT
>344179 NS=128 contig=overlapped:43
GTGTGAGGTGATTAGAAGCAGCTCACAGTTGCTGAGGGTGAGGAGACAGATTGCATCTCTCCTCAGTGTTCCCCCTCAGCACACGGCAATTGCTTGGTCACATGGGCTCCGTTCATTTCCTTCCCATTGTCCTGGAGAAACTGATTGTCCCAAGGTCTGTGGTGACTCTCAGGAGCTCAGGGAAGGGGAGAGGCTGCCAGCAAGTGTGCATAGTCCGTAAGAGAAACAATTTCATAGGACT
>344180 NS=60 contig=overlapped:128
AAATGCTTTTTCTCACACTTCTGGAGGACGCAAAGACCAAGGTCAGCGTATGAGCAATGTTGACTCGAAGTAAGGCTCTTCCTCCCGCTGGCTGAGAGCCCCAATTTGTTCTTCATGGGGCATCTTCAGGGTGAGGAGTGGTGAGAACACTCGACT
>344181 NS=119 contig=overlapped:35
CCATGCCCCTCCCTTTTCCTTCAGGACTCATCAGGTAACCACACCCTGCACTTGGGAAGCTGTTGAATTGGGGTAGGTGTGGAGAGTGTGTGGGTTGGCCTCTCTGTAGACAAAGGAACTTGGGTCAACCCTCAGCAACCAGAGAGCAAAGCCCAGGCCTTGAAGTTCTCATAGCTTCCACAACTCCTGGGCCCAGGATACTGGGAGGGAGGAGACCTCCAGGCAGCTCCAGGTGTTAGCTCATTTGACT
>344182 NS=115 contig=separate
ACATGACAGAATGACCTCTGTAAAGGTCTCAACTTGTTAAGAGCTTGGTAACAATAGAGAATTGGAAAGTTGTGTCACCAAGATATACAGGGTACTGAGAAAGAGACAATCAATCCTACAGAAGTCATGGTGAAGTCAACNNNNNNNNNNTAAAGAGCTAAGTAGATTGAGCAGGTGCAAAGCCATTGAACAGCCTTGGAGACAACTCTTAACAGAGCAGAAGGCCTGGAATCCTATGATGGTGGGTTCTTCCTGCATCTAATATATGTGTAATATATGTGTATCCATTGGACT
>344183 NS=100 contig=overlapped:115
CCATGCTTTCAGCCATGAGGATAATGGACTGAGCCTCTGAAACTGTAATCCAGCCCTGTATATTCCTATATGCACAGGAAAACTGTAATATTTTCCTGTATAAGAGTTTCTGTGGTCATGTCTTTTCACAGCAATAGAACACTTAACGAAGACATACATACACACGACT
>344184 NS=85 contig=overlapped:82
AAGTGCATTGGGTAGCTCTTGACATGGAGGCAGGCAAGCAAGAGCAATACTTGAGCAACCAATGGAGCTGTGCACTTCACCTTTCTATAGGACAGTTAGAAGCTGAGACCTCTCATTTTTAGGTTCTTTGAACACACATCCTCCTCAAAACAACATGTTTAGCAAACTTTTTGATACCTAGCACCTACACTTGCATCAGACT
>344185 NS=62 contig=overlapped:33
AGATGACATTTCATCTTCTTAGTCTGCAAATTAACACAAAGGAGACAAGAAATACAAGCCATTTATTTTTCAATCTGAGGTGACTGAGCCTCCAATATCTAGCATCCAATGTGAGTATGATGAGTATCAAAAGCAAGGCAAGTAGGCACCAAAGTAGAGACCAAGAAAAGACACTATAAGGGACATTCATAGAGGAGCTGACAGGCAGCACTAGGAAAAGGAGCTTTGCTATTCAAGGCCCCACTCGACT
>344186 NS=10 contig=overlapped:129
ACATGGTAGACACTCACGCTGCACCAAAATAAGCTGGAGAAACTAAAAGCCTCAGGCCAGAGGCTGAAACTGCTGCTTCAGACACAGACACAGCCTGCTTCTAAACTATTGCAGTTAGGTAAGCAATTGCTGGGGACCCTGAACACACACGACT
>344187 NS=76 contig=overlapped:106
CTGTGTGGCAACTCGTGACAGCAGTAGCCTGTATGTTTTAGGAATCTCTTGGACAACCCTATACTTCCCTTTCCTCCCTGCACCCCCCCAAAGCTTCTCATGCCTGGTGTTGGGGTTTCTGCTAGATGGTTTAACTGCCCAGATGACAAAATCATGTTTAAACTATGTGCATATGACT
>344188 NS=55 contig=overlapped:119
GTATGTTAGTGATTGCAGTGGAGATGTGATATCTAAAATAACACCTTGAGTCATCATATGCAATAGACAGCACCATGCTATACCTTTCTATTCTTTAGCTACAATAAATAGTTCCACTTCCTCTTCTAGGATGTTCCCTGCACCTGGGAAGGGGCTCACACGACT
>344189 NS=9 contig=overlapped:50
TGATGATAAAGAAACTGAGGCTCAGAGAGAGTAAGGACCTTCTGTGATGACACAGCTAGTCAGGGGAGGGGCTGCAGGGATTTCTTTCAAACAGGAACCTCTAGCACTAGCCCTTTCTGCCTGTCTTCTGTTTACCACAGAAAGGTGTACAGTTGTTAAAAAGACAATCGATCCACCTAACTGAAGGAAGACATTTGGGATTGTCAGGTGGATTCACTGATGCGCACCCGACT
>344190 NS=124 contig=overlapped:89
TGATGAGGCTGACCCTCTGCTGATGAAAATGAAGATCGTGGCCATCTAGTTCCTTATCTGAGGGAAACTTCTCAGGGACCCTATTGGGAGAAAGTGGGCTCCATCATATACCAAGACTCACAGCCACCTTGGGGACACTTGTATAACCAACAGCTTGGCTTCCTCTCTCTCTATTCACGGGACACACATATGACT
>344191 NS=99 contig=overlapped:75
GGGTGTGGAAGCATGTGCTCAGTCCCAGCACTGGCAAGCCAGAGGCTTCCAAGTTCCTGGAGCTGCTGGGCAGCCAGCCTTGCCTACCTGCTGAGTCCCAGGCCCGTGAAAGAGCTCTGCTTAGGAAGAAAAAGAAAAGGCTTATGGATGGCATCTGAGGAGAAACAGCTGTCTTCTGGCCTACGGACAAAGTCATGTGCACACACATGACT
>344192 NS=118 contig=overlapped:18
GCATGTTAAAACTCCACCCTGGGGTCTGGTCTTTTAGTGCTTCAAGAAGCCACAGGGCACCCTCAGACACTGGAGTTCCTCTTCTCCAGCCCGAGCCAATGGCCAGTTTTAGTAGGCCTGGAGAGGAGTCACATGATGATTTTGCCTATCTTGTACGGTTTTATGCAAAGCTTTTGACACCTCACTCTCTGTCCTGTTCTCTGTCCTAAGGCGGTGCTGTGGAGATCTTGCTAAGCCTCCTCTTTGAGAGCTACAGACACTTGACT
>344193 NS=70 contig=overlapped:31
ACATGTGCACATGTGCCTTTACACACATATAGACACCTATACATACACACAGGGCTGTAGAGGTGGCTCAGAGGTTAGGAGCACCGGCTGCTCTTCCAGAGACCTGAGTTCAATTCCCAGCACCCCCACATGGTGGCTCCCAACCATGTATAAGGAGACCTGGTGCCCTCTGCTGGGTGCAGGTGCACATGCAGGCAGAACGTTGAAAACATAATAAGTAAAAATAAATCTTTCAAAAGAGAAACACACGACT
>344194 NS=69 contig=overlapped:118
TTGTGATGACTAGAGTTATGATCCCCAGAACCCACATAAGATCCAGGCAGCACTGAAACCTTGGGTTCAGGGGGAGACTTTGCCTCAAAAAGTAAAATGGAGAGTAGTCGAGGAAGACAGCAATGTTAAACTTCAGGTCTCCAGATGCACATACAAACATGCGACT
>344195 NS=64 contig=overlapped:125
AGGTGAGCATGGTGCTCAGTCCACCTCTGCTTCTTATTCAGCCTAGGATTCCAGGTCCACAGATTAGTGCCTCCCATGGTCAGCTCTTCACTTTTCAGTTAAAACATTTTCAAACACCTGTAGACACTCCCAGTGTATTAGTTTCTTTTTCATTGGACT
>344196 NS=107 contig=overlapped:20
CGGTGACAACATAGCCATCCATCTGGTGAGGACCCATAGAACCTGGCTATGTGCAAACCCAAATGTGGATCATTTTTAGACCAATCAAGTCCACCCTGCTTCTCAAGTTCCTAGCTATAAGAATGTTAGGAACAATTCATTTTGGTTATAAGCTACCAGGTCATGGTATTTGGTTGTAATAGCCAGAATGAAATGAACCATTAGCCTTTGAGTTTGTTACCTTCCCCAACAAATGCCAAGAGTCCATACCAAAAGCACTGGACT
>344197 NS=2 contig=overlapped:59
ACATGAACAGCTGGATGCGGCTAGTGGGTTCACACTGGACTTTCTAAACTTCACACTGCCTGCTTTGTCAATGTTTTCTATCTACACACCCACAAGCATACATACACATACTTATTTATACATCTGTGAATATGCATATATTTCCAGAATTCATACTTTTGTACCCCTGGTCAACTCCTTAATCTCATTAGGCCTTATAAAACACTTTATGGGATCATTTGAC
>344198 NS=69 contig=separate
ACATGCCATGAAAGTAGAAGGGGGGGCTGGTTGAAAAGAAGGGGACCAGCTAGAGTAGGTAGGAGACAAGAGAGGGTAATGGAAGTGACCATAATGGAAAAATACCATGCATGTATTTGAAAATGTTATAATGAAACCTANNNNNNNNNNTGAAACCTATAGTTATCTGTAATTACTATAAACCATTAACATAAAAATTGAACCTGTAAAATGAGCTATTACGATCCACGAAGAGTGTCAGGATATGTAAGTTAGAATTTAAACTCCACACATTTATTTGGTTATCATTCGACT
>344199 NS=92 contig=overlapped:110
ATGTGGGTCTTTTCAACTGAAGCCAGCACAAAATTATTGCTTTATAAATAGTGTGTGTACCCAAACAGAGTGGTGGGGTTGTCTCCCTTGAAATATTACTATTTTTGCATCTTTATCGCAAAGATGCACCCCATTCCCCCAGAAAAGAAAGAAATAGCCTTCATTCATAGGACT
>344200 NS=29 contig=overlapped:117
AGGTGATGTCTCAATTCTGAATATCTATGCCCCAGTTTAAGGAGACCCAAATATTTTTTTCTGAGACAGGGTTTCTCTGTGTAGCCTTGGCTGTCTTGCACTTGCTTTGTAGTCCAGACTGGCCTCAAATTCACAGAGATCCACCTGCCCCTACCTCCCATAGGACT
>344201 NS=80 contig=overlapped:112
AGATGTTTAAATAATCTGATGGCTCAGCTGGGAAAGGCTGGAGAATCAGTTTTAGTCTTGGAGTGTCTGGTGTTTTAGCATGACGAGAACATTATTCTGAGACAAGGTCTCCTTAGGTAACGTAGGCTACACTCAAACCCTTCTTGCTGACTGCCTGCCAGTGCATGAGACT
>344202 NS=23 contig=overlapped:48
TTATGTTTCCTTTCCGCTCTCCAGAGAAAAACATTCACAGTTCTCAACATTCGCTTCTGTGGCTTTCTTTGCATCTTTTCCTTCTGCTTTCTCTTCTGCTTAACCTAGGATGGGCTTCGCTGTGTGCGAGCATCTTCTCTATGCGTTCACCCGTTGATGGAAATGTGGGCTGGTTCAAACACTGACTATCGTGAATAATGCAGCAATAAAAACAGTTGTGGAAGTGTCACTGGACT
>344203 NS=20 contig=overlapped:55
CAGTGACTGTCAAACTGGCAGTCAACACCAAACATTACACAGACAAATTTCAGTTTTCCCTGATAGTAACATCTTGCAAAACTGTAATGCAGCATCTCAAGGAGGATATTGACTTGAGTTTAGCAATGATTAAAAACAAGAAGAAACAAATAAACAAACAAACCCCACTAGTGCTGTAAAGGATAGCTCTTGTATTACCCTTACAACATCTGTTCCAGCTCACATGACT
>344204 NS=55 contig=overlapped:103
GAATGGAAAGGCTCTGCCCAGGTGTTGTCCAGCTATCATGCTGGAGTCCTTCCCATAAGAATACATGCTCTGAGGTACCCAAACCAGCAAGTTTGTTGTTTTGTTTTTGAGACGGGAATAGGATGTTAGCTTCTGTTTTGTGTTTGTTAGTTCTAACCTTGGGACAGTTAGTCACTTGACT
>344205 NS=35 contig=overlapped:56
ACATGTACACACAAAGTGAGTTTTAACAAAAGTTAATGGTTTGAGCAACAACAGCCCACAACTTTCACTCCTAAACACTCAAGAGCACTAAAAACACCTATGTTTATAGAAAAGATATATGTGGCCAGGTAGTGTTGAGAGTCAGGGAGGAAGAGGCAATAGTGTGTCTGAGGCCAGATTTAGCTACAGGACACCCTGCTCCAAAGCAGTAACAAAATACATGTGACT
>344206 NS=42 contig=overlapped:48
TGGTGGCACATACTGTCCTCCGCTAGTTGGCTGTCCTCCAACTAGTGATATCATCCTACCTTGGCCTCTCAAGTGCCGGGACTACAGCTGGGTTGCCATGCCTGGCTTTCTACCCCCTCCCCCTCCTTGGAGACAAGGTCTCACTTGGTAGACAAGGCTGGCCTCAAACTCACTATCTGCCTACTGAGTGCTGGGATTAATGGCACACAATGTTCTGTCTGAATGTACACCTGACT
>344207 NS=43 contig=overlapped:55
TAATGACCAAGGAGACAGACAAATGACAGCAGATTTCCAGGGCTTATGAAAGTGTATGTTAATGGACATGAGTTTTCTTGGGAGTTATAGAATGTCACCAAAGTAAACAGCAGGAGAAGCGTACACCTTTTGACATGAAAAATAAACTGCACTGCATACTTTTAAAGGTGCATCTGCAAATGCGCACATATGCACGTGTGGCTGTACACAACTGAACCCACACAGGACT
>344208 NS=101 contig=separate
AAATGTTTCAGCCTAGAGGACTCCCAGTGACCATGAAGGATGCTAGCCCTGTCACTCATCAGGTGATGTCACTGGCCCTAGATTGGCAAAACAAGGGAGGGAAACCATTGGAGCTGGGGTCTAGAATACAAGCGGCTGACCNNNNNNNNNNCTGTGCTTTTTTTCAAGCTCCATACAAAGGACCTAGCTGAGTAATGTGTGGCGCTGTGAGATTGGCCCTATTTCCTTCAGAGGCAAAGAAGACAGACGGGAGGACTTCCTGGGCTCCCCCTCCCCCTTGCGTTTTCATTCGACT
>344209 NS=111 contig=overlapped:23
CTATGTGGAGTGCCTTGGAGAGCCGTTAGTATTAACGGACTGTCTTTGAGTTTGAGCGACAGTCCCTGCAATGTGCCCTATTTGCCTCTAAACTTCTTACAAGGGAGGAAAAGAGAACTAAATAAGAGAAGACAGTTCTTGGGGAGTTTCTGACCCAATGTATACGTCTAGATATTCTGAGAACAATCAAAAGACCCAGAGAAATCTCTATAAAGGATGAGCCTCGACAGTGTGCTGTGCCTGAGGAACTTCCACGTGACT
>344210 NS=19
ATATGGTGCACAGACATTCATACAGGCAAGGCATCCATACACATTAAATAAAAAAAAGCCAGGATGGTGGTGCTTATAGTCCCAGTCAGGGCAGGGAACAGGAGGGTCCCTGGACACTGTCCAGCTACCACACCTGACCA
>344211 NS=33 contig=overlapped:69
CCGTGTGTTCCCAGCTGCTGGTGAGGGCAGAGCAGAAGCACTCAAGGCCAGACTGGGCCTTACAGTTTGACCTCACAGATAAGTAAACAAGAAACATAAAAGCTTAACCTCAAGGCATTTAGTGACTCGCTGCTCCACAGACTCTGGTGTCTGTTCCTTGCTTTGTGGCCCTGTGTCATGAGTGGAAAGAGTCAGGTGTTGTTTCTCATGAGACT
>344212 NS=102 contig=overlapped:94
CAATGATTTGCGGCACAGGCATCTCTGGTATTGGCCAGTGTATCAGCAGAGTCTGCACCCTTTCTCGTATCTATGGCATGTTGTCTTTATGCCCTTCAGTGGTCTTGGATGGCTGCTGTGAGTCTTGATGTCTGATTGGAAACGTTGTAACATCCCACCGGGAAAGAAGAAAGGAAGGGCTCACCCGACT
>344213 NS=112 contig=overlapped:24
CAGTGAAACTGGAAAGTAACACTGATCTTGAACACGGCTCTCCTTATAATTTTCTTTGTCAAAAGAGATCCTGGCCTGATTGTAGCTGCAACCAAAGAGGGAACTAGAGAAATTCACAGAACAGGTATCAGCACGACTGTAACAATATGCAGAAGGGAATAGCACTTGCCAGAGATCATCCATTGCACAGGGGCAGGTCATGCAACGGAACCCCAGAATGGGGTTCTAGAATGTGACCAGTGCTAGCTGAACATGCGACT
>344214 NS=71 contig=overlapped:95
TAATGGTCCTGGGGATCAAACTCACTTCCGGTCTCGAGGGATTGTATATACTTAGGTGGTTACTTTAGGCCACAGCGGGAGCCCCAATGTGTATGTGTGGGTGTCATTAACCCTGGGGCTTAAAAAAACGTTTCGCATTTATTTTACTTTGTGTATATGTTTTCCCTGCCTGTATGTATATCATGTGACT
>344215 NS=62 contig=overlapped:95
CCGTGGGTGGCAACCGCACAGAGCTATCTAAACAAAATAAACTAAAAGCCAATACAATAAAACTCAGGGCTGGGGAGACGGCGCAGTGGGGAAAGTGCCTGCTATGCCAGCCTGAGAATCTGGGTTTAGAGCCCCAGAACCCATCTAAAATCAGTAATGTGGTGGCACGTAAAATTCCAGCACTGGACT
>344216 NS=59 contig=overlapped:101
GCATGCAAACACTTCCTTAAGACGCCATTTCTTTCTCTTTGCCTATATATTCACATGAGGAATTGTTGGAGCACATAGAAGTTCTACATTCTAGGAACTGTTTTGCACAATAACAGTAGTGATGAACCCTCGCACCAACCGTGTACAAGGGTCTGCTCCCCTCATCCTCACCAACACCTGACT
>344217 NS=70 contig=separate
ATATGGACCTATCTGCATTGCCCACGTGGCACGCTGGGGTTGGCTACCCAGATGCTGAGCCTGATGGGCAACTGTTGGGCAGAGTGAATGGAATTTTATGTAAGAACTGGGAAATAGTAAGAGCTGGAGAGGACAGGGTCTCCACAAGGNAGAGCAACAGAACAAGAAAATTTGAACACAGGGAACTTCCCAGAGACTCATATTCCAACCAAGGACTATTCATGGAGATAACCTGGAACCCCTGCACAGATGTAGCCCAGGGCAGTTCAGAGTCCAATTGGGTTACATAGGACT
>344218 NS=89 contig=separate
TCGTGTCCTTTAAACCAGGGAAAATTGAAATCATATCAATAGCACAAAGTAGAATAATTAAGTATGGTAAGATTAAACATGAAAAATCAGGTTGGCATCTCTGTCATCCTGCACAAGGTAGCCTCTCAATAATGACAATGNNNNNNNNNNGACAAGTGCTATTCACAATTAGCCTTTATTCATCTGACAAATTGTGGCATTACTACACACTGTCTGGCTTGGAGAGCCTAAATGGACCCTATAAGGTGTTCTCTCATTTATTCCTAAGCAGAAGAGTACATTGTACATCTGACT
>344219 NS=109 contig=overlapped:94
AGATGTAAATCCCTTGCCACACAGAGCAATCCAGTTCAGTAGGTCGGCCAGAGCTGGTTACCAGTTCAAGAATATTCCTTCACGCAAGGTCACTAGATGCTTCTAATGCTGGCTGCTGAGGAATGCCAGGGCTGTCCGCTTCTGTCCTTTTACCACGTCCTTCTGTGATCTGAGTTGTGTGCATGTGACT
>344220 NS=76 contig=overlapped:91
GAATGGACATGAGGGTTTGATTTCCTCAATATGGTAGGGCACAGGTGATACAGAGATTGCTTTGACACACAGCACTCATAGGGGTTGATTTCCTGAAAGTGGCTGTGTGCCGTAAGAAGGTCTTCACGTATACATAGAGCAGACATGCTTCTGAGTTGGAAAATGGCTGCGCTGGAAAGAAGTCCACTTGACT
>344221 NS=65 contig=overlapped:90
CTATGTCACCCTGACCAAGACTGAAAGGGCAGGGCTTGAAAAGCCAATATGACATCATTGACCATCAGACTGAAAGAAAGTCTCAAAAATATGTGTTTTTTCAAGTAGCTTATTTTTGACATTTAAATAGTTTCAACTGAAATAGTTGCCAAAGATTACAGAATTTATAAACAATGAAAATTAAACATGAGACT
>344222 NS=70 contig=overlapped:16
TAATGTTGGTCTTCCTTTATAGCAACCTATCATGTGGTTAGCATTCTCATTTATAACCTAAATTACTTTTATTTCTCCAGCCATTTCACCTAAGCACTTTGAATCAAAGGGGAAAATGATCCTATATCCCAAATTGCTGAAATATGCTCTAGCAAGAGTTGGCTGGAGTATGTTAACTGTCTGTGAGTGGATATCCATTTCTGGGGATGGTGGCCTTCCTGAATCTGTAACATCATGTTTTGACAAAGCATCCTTCCCCCATTTGACT
>344223 NS=97 contig=separate
AAGTGAAACTCGGAAAGAAAAAAGGATCATTGCACTAGGGCTTAGCTGATTTGAGACTGGTGGAGGATGCCTCAGAGCCAGGGCTTTCACACACGGCAGGAGTCAGAGGCTGCGCTCATGGAGGAGAGCTGAGTTGGTTTNNNNNNNNNNTTCTTTGTGGGGAGACACAGATGAGGACAAGAGATAAGGAGACTGGCACTGTTCTTCACCTGAGGTTTTGCGCTGAGGTGTCACTGGGTTCCTGAAATAGACCTGGTCCTCTGAGACTGCCTGTGTGGAAATGATCACTCGACT
>344224 NS=24 contig=overlapped:88
GTGTGAGACTTCCTGTCTGTCTGTGTTTGCCAGGCACATTGTAGGTCGAACAGACCCTTTCTACACCATGCTTCCACAACAATACAACACTGTGCTGTCAAAGATCCAAATAAGGTAAAGCTACTATGGGCTGAAACCTCCAAATTATGAGCCGAAATTAACTTTTCTTCCTTCTAAGTTAAACGGTCACAGGACT
>344225 NS=19 contig=overlapped:65
GTATGAGTATGCATGTGAAGCTAGAGAACAACCCTGGGGTCCATTCCTCAGGAACTCTATACCTTGTTTTTTGTTTGTTTGTTTGTTTGTTTGTTTGTTTTTGTTTTAAGGCAGGGTCTCTCACTGGCCTGGGTCTTGATGATTGGGCTTTTTATGTGGTTCATCTTCTCAGCCTTTTCAGAAGGTATTTGAAACCAACCCTCACCCAGACACTGGACT
>344226 NS=96 contig=separate
TTATGTCTTTGTTCTTCAATAGAATAACAGCAAAAGCAAAGAATGTCACTGCATAGAATGATAACAAAAGTGAATATCTGAAATTCACAACATATTTTTTGCAGAAAGCATTCTGGAAAAGAATGAAAAGAAAAAAAAGANNNNNNNNNNAAGCACTCAAGGAAGCAATGAAAAGACCTAAACCACCAAACATATAAACATTTTCATTGGCCTTCTGTGGTCTCAACACATTAACAGCTAGTGTATTTAGGGAAATAAAGAGTTCCATAGAAAAACAATGTGCTGCATTTGACT
>344227 NS=77 contig=overlapped:79
TGGTGTCCAGAAAGCAAAGGGACAGAGAGGAAGTGGACAGTCTCAGCGTCCCCTCCAATGCCTCCTAGTGACCTGACTCCTTCTCCTAAGCCCTGCTTCCTAGAGGTTCTGCCACCTCTGAAGAGCCCATGGAATGGTGAACAGGCCTTTAACCCATGGTCCTTTGCGGAAACTTCAAGACACAATCTATATAAGACACTTGACT
>344228 NS=1 contig=overlapped:45
GTGTGTGGGTTTATCTGACAGAGGACTCATATCCAGTACAGATAAAGAACTAAAGAAGCTGAAAAGCAGAAAACCAAGTAATCCACTTAAAAAATGGGGAACAGAGCTAAACAGAGAATTCTCTGTAGAGGAATATCAAATGGCAGAGAAGCACTTAAAGAAATGCTCAACCTCATTAGCCATTAGGGAAATATCAAATCAAAACAACCCTGAGATTTCACCTTACACCCATGAG
>344229 NS=44 contig=overlapped:71
CGGTGAGTCCAGACAGGATCTACAACATGGAAAGAGCAGAAACAAGGTTGCAGACACAGTCCCTGCCTCTAGGCTCCTGCAATGGGAGGGGTGGACAGTGGGGAAGAAGGATCAAGGGGAATTAAAGAGCCTGGCCAGAGAGAGTCCAGGCCTTTCTTTTTCTTCTTCTAGAAGGCATGGGAAGAGGCTGCCTGTGGGGCTCAGCACCTGACT
>344230 NS=78 contig=overlapped:119
AGGTGTCCTTTCTGGGGAAGCTCTGCCCTACTGCTGGCAGAAACAAGCTCTCTCCCTGACCCGTGGCAGGGTCAGCCCAGCAGCAGAGCCTTGGGCCATCAGCAGGCTCTTCTAGGAGAGGGCCCAGGGTGGCACAGGTGGTGTAGCAACTCTGACCACCTGACT
>344231 NS=106 contig=overlapped:11
ATGTGGTCCCCTCCAGAGAAGATGACCCTCCCTGGATGGATTTGAGGTTGTGGGGTGTGTTTCCTGTGCGTGAGCTGCTTCCCAGAGTCACCTCGGCCCGTATTTTATTTCCTCTTCTGGAATAGAATAAAATAGAACAATTAAAGTGGAATCCCCGAAGCACAGGGTCCCACCTGCAAGCGTCTTCACGGGCTTCATGGTCCCTCAGAGGGGTTCCCCAGACCTCTCGTCATGACTGGTGTCCATACCCACTGGTTTATTTTCATACGACT
>344232 NS=47 contig=overlapped:118
TGATGCGGAAAGTGCAACAGGCTGGAGTATAAGGTAGCGGTCACACTGCATCAAGTCAGGAAACTTGATGAAAGCTACCGCTCAGATCTCTTTCTCCTCTATATTCAGTCATGGTCCTCACCCTAGGGAATGTGTCACCATGTTTAGGGTGTGCCAGCACCCACGTGGTGGCTCTCAACCACAAGTTGGAACTCCAGTTCTAGGGGATCTTCTGCCTTCTCAGGCCTCTGAGAGCACCCAAGGATGCACGTGGTGCACAGGA
>344233 NS=85 contig=separate
AAGTGAACAGTAATTTTGTTTGATTCCTCTGCCATCATAAAGCCTCTTAAATTGTTCAGGATTCTGGTTAAGCCAATAGTGCTCACAAAGAAAGTGAAATAGCACTGAGGCAAAAGCAGCTGGATTTAATGGACCTGAGGNNNNNNNNNNGGAAATGCTTTTATGTTTTGTAGTGGGTTTGGGTTGGGTGCTCCTCTTTGTACTTTTTTTAAAATAGTCATGCCATTTGAGAAAATCTAAAATGAGAGACTTGCTGCATATATTATTTACAGATGAGAACCTTCACATTTGACT
>344234 NS=103 contig=separate
ATGTGCGAGGTGAGACCCGGCCGAGGGTCCCCGGTGGGGGTGACCTCGGCCTCGGTTGGCCTCCCGGAGGCGGTAGCCAGAACAGGAATCTGTCCCCGAGACATTGACCCAGGGGGTAAACCCGAAGGGAGGCTGTGACCNNNNNNNNNNGGGGGAGAGTTGCTGGGATTCGTTGCCTCCTCCGCCATTGCTACGGTTTTGTTTTTTTTTTTTTAACTTCCTGCGCAGATTTCGAAGGGAAGGTAGTGAAGACCTCAGTTGTGTTCCACAAACTGGGGGCGGTCATACGACT
>344235 NS=6 contig=overlapped:48
CCGTGTGTCTGTCAGCTACTGGGAACACTAATGAATGAGACAAGGTCCTCACCCTCAAGAGACTTAACCCAGGGCGGTAAAGTAAGTACCCTTCATTCCAGATGCTGCGAAGGGGGTGTTTCTTGGGTTTCCGGTATTTTCAGAGTTAGAATGTTTGCCTTTGGATAATGAGCTAGCTATCTGGTGGAGGGGCGTTGAATTGATACAGTGTCTGTTCTTGCCTCATGCACACCTATGCACACAGCCTGAAGGCGACTCTATACAGCATTCG
>344236 NS=5 contig=overlapped:36
AGATGTTCACATTACAATTCGTAACAGTAGCAAAATGACAAATATGAAGTAGCAAAAAAAATAATTTTAAGATTGGGATTCACCATAACATGAGGAACTGCATTAAAGGGTTGCAGCATTAGGACCTTTGGGAACCACAGTCCTAGATCCTATGGAGGGGAAGAAATAAAAGCCATTTAAAAGCCAACATGCTATCTGCCTTTGTTTTTTCCCATGTCTGCAACTCTGTGGCCTTTAGCACTGGACT
>344237 NS=12 contig=separate
GAGTGTGGATGAGAACAGGACTATGTGGGGAGCAGCTGTGTGGCTCAGAGACCTTGAGGAGACAGCAGGAGGCCTGTCAGGGCCGGCTGGACTGGATCGGGACTTTGGGGACCCTAGGCCGGAGCCTTGGGTGCCTTTAGNNNNNNNNNNTTCTGCTCCCAAGCCCCCACAGCGGGCTTACTCCCTGTGGATGTCACCTCACGGCAGAAAACTGGAATCTTCCGCATGGCCTCTGTCCAATGGCACCTCCGCAAACCTCTTTGCACCTTCACTCACCCTCCAGTGCACCCGACT
>344238 NS=31 contig=separate
CCATGTAGAATGCTACAGCGCTTATGTTCTCTGACAGAACAAAGGCCCAAGGGCAAAGGGAAGTCAGGTACAGCCCGAGGCCCACATCCCCAGCACAAACCCTCGGAGCATTACCTTGAAAATGCTTCATCCAGGCCATCNNNNNNNNNNGAGTGGGGCCATGTTCCCCAAGGGAGCTACAGGGACCCAGGACCTGTATGTGTGTTGACAGAGGGTGCCTTTGGGAACTAGCCCAGGTGGACCTCAAGCTCGGGGCGCGGGTGATGGCGGAACATGCCTTGAATGCACTTGACT
>344239 NS=9 contig=separate
GTGTGTATGTATGTGTATGTATATTTCTGGGACTGGAGAGAGGGCTCAATCAGTAAAGTGTTTGCCTTGTAAATTGAGGGCCTGAGTTCAATCCCCAGAACCCACTGGGGGGAAAAGCCTGGCATGGGGTGCATGCTTGCNNNNNNNNNNGAGACAGGTATTTCCCTAGGGCTCGCTGGCCAGTCAGGCTTGGGCAAGTTCCAGGCAACTAAGGGACCTTGTCTCCAAACACAAAGGGGAGAGCATCTAAAGCACAACCGCGGCGGCTGACTGGTGGGTGGTCTCCATGAGACT
>344240 NS=50 contig=separate
AGGTGAGAAGAAAAGAAAGTTCCGGGAGCTCCATGAACTGCTTAGCTGGAAAAAGACTTCTGGGTAGTTTATAAAAGGAGTGAGGACATAAGACAGAAACGGAGAGCCCAATTTCAGCACAGAGTGGCGTTCTGGGAAGCTCAANNNNNNACAAGTGAAAAATTATCTCACTTTGTCCCCATGAGTAAAAAGGCAGATACCCAGGACGTTTCAGTGAGGGCAGCGCTGTACTGGACTGAGCGCATTGGTGTTGCTAAGCTGAGCCTCGTGTGTTTGCTACTATGTCATGGGACT
>344241 NS=83 contig=separate
CTGTGCTCAGATTACGTGACTATCTGTGTGATAAGCCAAAGGAATAGAACCTAGAGAGGAAGAGTACCAATCCTGTCACAAGAGGGTGTGATAAGCCAAAGGAATAGAACCTAGAGAGGAAGAGCACCAATCCTGTCACAAGAGGCACACCACCGTGCTGGCCAGTTTATGCCAACTTGACACAAGCTGGAGTCATCTGAAAGAAGGGAACCTCAACTGAGAAAATGCCTTCCTAATACCTGGCTGCATTGTCTTAATTAGTGATTGAGGTGTGAGGGCCCAGCTCATTGGACT
>344242 NS=101 contig=overlapped:119
CAATGAACAGTGGACATCGCTGGCCCGGCAAAGCTTCTCTGTGAAACTTGTAATGAAAAACATAAATAGTCCCTTCGATGACTAACAGTAATTCTGCTGGTGCTGAGTAGCATGTGCTGAGGAGATGGATGATCTATAAAACACAACTTCACTAAGCACTGGACT
>344243 NS=87 contig=overlapped:76
CTATGAGTGATAGGTCTGAATGGGCTTCCTTAGTCAGGTGTGCACATTAACCACTGAAGAGGTTTTGAAGAATCCATGCAATAAAGGAAGGGATTATCAGAGTAAGTTACTATCTTTTCCTAAGTAATTTCCTCATTGGTATTCATGAGAATAGCTGAGTAATTCCAGGGTTTTGCTGAGGAAAGCCTTCCCTTTATTCCACACGACT
>344244 NS=67 contig=overlapped:69
GTGTGTTTATATCCCAGACTAGCCTTGTGCTTCTAAAGTAGCTGCAGCTGTGGCTGCCCCTGACCTGCTATTTTTATTTTTTACGTGTATGGGTGTTGGCCTGTATACTGTCTGTATACTGTGCACCACTTGTGCCTGGTGGCTGTGAGAACCAGACCAGGCTTTCCGAAGCCCTGGAACTGCAGTTAGAGATAGTTGCGAGCCATCATATGACT
>344245 NS=64 contig=overlapped:12
GCATGGATCCCGAGTATCGGACACTGGTTCTCGTGTCTACCAGAAAGTGCTTTGGCCACTAAACTGCCTCCCCAGCTTCTAATCTGATCTTCTGCTTTCTAATTATTGCTAACGCCTCCTTCTTTAAATTTCTCTCATTTATTCAGAAAGCAAAAATCTTAAAAGAGAATAATTTAGTTACTCTGATCCAGCTACCTAGCAGACGGAGGAGGGCACAGGTCTTAACACAGCTGCTCTTGAGAGGACCTGGGTCCCATCCCCAGCACCCGACT
>344246 NS=116 contig=overlapped:108
CTGTGGCACCATACAAGCTCAGCAGCAAAGTGGCAAGTGCTTGTTACTCAGACCTTAGCCTCTGACAACATACCTGCTGTAAGAACTAAAGGAGGAGAGATTTGTTCTGGCTCAGCCCACAGTCGCCTGGTGGCTGTGCAGCACAGGCCTTGGGTGGGGCTGAGCATCATCAGACT
>344247 NS=58 contig=overlapped:118
CTATGAAAGGGTTTAGTCACCCGACCAGGCAAGGCAGCTCATGGTCAGAGTGGCTACACTTTGACTAGACTTTAACTGAGGACCAGCCACTGAGGAAGTTTTGATATGGTGAAGCTGATTACACAAGTTAAACATAAGGACGCAGCTGACAGTCCTGCACACGACT
>344248 NS=117 contig=overlapped:77
TCATGAAGCATGCACCCAAGCTACACGCACACATAATCTCACAAGGTTTGAAGTACACTTCTGATTTTATGTTGGCTGCATTCATAGCTGTCCTGGGGCACACACAGCCCATAGACTGTGAGTTGGACATGCTCACTTCTCATCATGTCCCTGTGAGCAGGTGGAGCTGGGAAGGCCTCCAGAGAGAGGCTGTATGCACTCATGTGACT
>344249 NS=81 contig=overlapped:122
GAATGAAACAAGTAAGTACCTTATGGTTGCTGACTGGAGAGTCCTTGGGGGAACCATGGGCAAAGGAATGTGTACAGTCCATCTTAGAGGAAAGGGGCCATTAGTGTCACCAGTTGCTAGGGAAGGGGCAGGAGGACTCTGCAGCAGAATTAGCATCTGACT
>344250 NS=65 contig=overlapped:112
GCATGAATGACACATGGATTTAAAAATCAAATGGGAAGTCAATATTGTGGGACAAGCAAGAAGGACACACATGGAACCTGCCAGGCTTAAGGAAATCAGTCCTGAGAAGAATGTTTATTCTAACATCACAAATAATTAACATAAAACCCCAATGGGTGTAGAACATTTGACT
>344251 NS=62 contig=separate
CAGTGCGATCCTCACAGTGCGATCCTCACGGTGCTCGGAGAATGAAAAGCACTGGCACACCTGATGTAAAACGGGATGATTATCAAGCTACAATGCAAACACTGTTTTAAGGAGAAACCTTTCTCCCACTTTCTGATTAGNNNNNNNNNNCCTACAAAGTGTCTCACTGGTGGAGGAACATCCCTATCATTTGTTTATCACACACCACACACACAGAGACATACACACACTAAACGTCTGCAAGATCTTTTGTCTTCTAAAGTCAATGGTGGGTTAATGGTGCATCATGGGACT
>344252 NS=135 contig=overlapped:23
GAATGAAGAGCTGACGTCAAACTCCCAGCATCTTGTGAAAAGCTGAGTGTGTCCAAATGTATCAGTAACCCTAGAACTCTGAGTGACAGGAACAGGAGAATCCCTGGGACTTGTGGGTGCCAGTCTAGTTTCAGGTTCAATGGAAGACCTTGTCTCAAGGAAAAAGAGGGAGAGTGAGAAAGCAGGATTCCCCACTGAGCCTCTGTATATGTATGTGCACCTACACACACATAATATACACATAAACAAATACATACGACT
>344253 NS=108 contig=overlapped:89
TGATGGACATACAAGTCAATCTTCTCTCACAGGCCTTTCTTGCAGTCTTGACTCTATCACTACAAGATGGACATGTGAAGGAGTAGAAATGACAGTTGGCCCCTAATGTCACCCTACAAAAATTCCTCAGAATTCCCCCTTCCACCTTCTTTCAGGCACGCGAAGACCAGCTCTTCCTTAATTATGCATCCGACT
>344254 NS=17 contig=overlapped:114
GCATGAATAACCAACTTCACAGTTCTGAGGAAGCAGGTGCTAAAATGGCCATGGATCAAGACCGGTAATAATAATGTTGATAATACCAAAATGGGTTTTGTTGGAAATGTGAACAAAAATACACACTGGTTCTGGGAAAGTGACTCCGTCATTGTGTGTCTCACAAGACT
>344255 NS=54 contig=overlapped:77
TGATGACTTGCTAGGGCCCTGATGTCACCAATCGCAGTGACAATCCATATTGGGCCAGCGACTGTTGAAGCATCTAAATCCAGAGAAAGAAAACACAAACATATGTACAGTGTTTGTGTGTGTGTGTGTGTGTGTGTGTGCTGCTGCCATAACTCAACACCTCAGAGTTGTGGTCTTAACCAAAGGATGCTATTATTTTTCATAGGACT
>344256 NS=46 contig=separate
GCATGAAGTTTATTACAGACTTGTAATAAATATATAAAGTACTTGCTCATGCTGCTTTCTCTCTGATGCCCAAGATTCCATAGGTTTCATGGAGAATGAATGGAGTAGCTGGGGTTTTGTTTGTTTGTTTGTTTGTTTGTNNNNNNNNNNTTGTATGGAAATCTATTTCTTTTCAAATGGACTCCCATATATATTTTGAGAAAATGAATTGAGTATGGGTTTCAGTCCACAGTTCTTATTATAGGATCCCAGAATCCAGGCAAAGGGGTTTTATGCTTGGTTTTGCATACGACT
>344257 NS=37 contig=overlapped:34
ATGTGTTCTACCTCGTCGTAGCATTACCACATCTCTTCCATGAAATAGACTCTGACCTAACTGAGATAAGGTGAGCCTTTAGGATCCAGAGTGTAAAGGTGCTGTAAAATGCCATCTCTGGAAAGAATGTGAACTTTGTGTTCATGAACTCACAGCAGCTGTTTTTACCTCCACAGGACCCACACAAGACTTTATTCAACAACACTAAGTCACAGAGGGAGGAGGACCTTACCAGGTTCCACATCTGACT
>344258 NS=70 contig=overlapped:127
TTGTGCGTAGCTGTAGCTCAAGCACCGACTCAGAGGCACAGACGATCAGTTGGGTTCTGTAGCCACTACCCTAGCTAAAAAGTATCAAGCTTCAGGCTCAGAGCAGGGCATGAGGGCACTGGGTGTCCTTCTCTGACACGTACATACACACGCGACT
>344259 NS=117 contig=separate
GTATGTGCATAAATGCATACAAAACTATTTAGAACACACACCTGTCAGCACTTGGAGCGACAACTGGACATGAGTTAATGTGGGCAAATGAAGGCATTTGGTTCTCATTTTGCCCACTCCCTTTTCGAGACAGGGTTTGTNNNNNNNNNNTTGCTATGTAGACTAGACTTGCCTTGAACACACAGATCTTCCTGTCTCTCCAGGCCAAGTGGCGAGACTCAAGGCACGTGTCACCACGCCCAGTGCTTCATGCGAACCTTTCATTATCACTTAAAATTCATCTTGCACATGACT
>344260 NS=82 contig=overlapped:98
CCATGAAGAGTTTCAGTTCCAGGAAATGTGTCTGAAATATCAGGTACACGATGATACTTGATGCAAGCAGTTTCACAGGCTGCTCTGCCTGTCGGCTGGTTTACTTTAAACAAGATAATGTCCATATTTTATAATCAAATCCACTCAGGTCCAGATAGTCCAGTTAGTTCAGAGCACCACACGACT
>344261 NS=124 contig=overlapped:40
TTATGTCCCCAGTTTTGGGGTGCTGAAGTGTAGAGGTGTAGAGTCTGAGTTTGGACTCATCAGTGGAGCCCACTCAGTGCTTGGCTCAGGGCCGAGCTTCACAGTGGGGCAGCCTCCGGAGGAGATGGTACATCCAGGGCAGCATCTCATTCACGAGGCAGGAGGGGAGTGCTGTCAGCGAGGACGAGCAGGTGCTGAGTAGTGAGTGCCACCCATCCTGTCCAGCGCTCCTGCCCACCAGACT
>344262 NS=58 contig=overlapped:117
AGATGTTGAAAGATGCCCTTGCACCTGGACAACACAATGGCTCTATCAGGGAGCCTGCAGTTTTCCCACATTTAAGAGCTCCAAGCCAGGGGACAAAGACGAGCCAACCCTGACTCAGCCAAAGCATTTGGCACTCTGTGTACGATGAGGAAAAGGCACACTTGACT
>344263 NS=88 contig=overlapped:115
CAATGATCTCCAGCACCAATGAGTTAAATTGCTGACCAGAGGACAGGAGGGCACAAACCTGTGTTTCTGTGGAAGGAGAAGCCACAGCCAGAAGTAGCATAAAAACAGACTTGTACGGGAAATGAATTAATTCCTCAGTGAGCACATTACTTATATTTCACATCCGACT
>344264 NS=22 contig=separate
GTGTGTTTGGGGGAACAAAGCTTCTAGTGCGTCCTTAGCTGAGAACTTTCCTTCTCTACTGAGAAAAGTCACCTTGCTACACCAGCTTCTAGTTGGGTGTACAAGGTGTGGCTCCCTTCACGGGCTTCCAGACGATCTTANNNNNNNNNNTAAACCATGAAAGGAATAGAAATGACGTAAGACACTTCTTGAGAAACGGCATCATTTGATGGGTATTCAAGAAGAATCTAGTGACAGGGCAGGTCAAGGAGAAACAGCATGCTTTTGTCACGTGGTGCTAACGGTCACCCGACT
>344265 NS=90 contig=overlapped:40
AAATGCAAGAGTCAGTCAAACATGTAATGCGGGACACAGCTGGAACCTAGTTCCGTGGGGCTGCTGGCAACGGGATGATTTCTCTGAGGGTTGATGGACTGTGTACTGATGTGCCAGTACCCATCATTTTGACTGACTCTTAGAGACCACCATTTTTTTTCTCTAGTGATTTCATGTCTCTGGGAAGAGTCCCCTGCACAAAATCAGACTCCAGATATAGGAAGTCATCTGGAGTCATTGGACT
>344266 NS=79 contig=separate
CTATGTGCCAGGGTGGTGTACAAAGATGCTGATTACTGCTCTCCCACCGGACCGTTTTTTTCCTAAGCTGAAACCAGCCTGCCGGCCCACCGGACCGTTTTTTTCCTAAGCTGAAACCAGCCTGCCGGCTGCTGGCCAATNNNNNNNNNNAGAGCAGCTGGGCTTGATGGCTGTAGCCTCTGGCAGCTACCTGTGACTGCATAGTCTCCATCTCTGTCAGCCTGTTCTCCGCAGCCAGATGCTTTTCTCGAACCTTCACCAGTTCCTCCTCCTTGGCTAACAGCTCATCCGACT
>344267 NS=91 contig=separate
AAATGGACAGGGACAGTTTTCTGACAGTTCAGAAATTGATCTTTTAAAGTCCTAATGAGATTATTCGTGTATTTGTGAAAAGTGCGCTACTTCCAGTGCCTACTACCTAAGACAAGTTTTCCCTCCGTGGGCCGAGCACAGACACCGGGATTCTCCCCAACACTAGAGCTGCACGGCTTTTCTCTTACTCTTACTTACATTAGGAGAAAAGCCAACAGGGAGGGAAACAGCTGACAGAGGTCTTGGAAACCCACACACTGTCTTCTCTGGCGGTCTATGACTTCTCATACGACT
>344268 NS=112 contig=separate
AAATGGAAACATGTGTTCGTTGACTGAACAAACCCACCCTATAAAGCTTGTCACTTTCGACAAATGAGGCTCTATTTGTATTATGACTGCTGTCTTTGCTCTATCTGCTCCTCTGTGCAAAAGCTTCCCATATTTACTACNNNNNNNNNNTACCTAACTGGACAAAATAAAGCCATATGTGCAAAAGGACTTTGCAAACAGAATTGCTGCATAAATATCAGTCAGGTTTGGAGAGGTGCTGATGGAGTGACAGGAGAAAGCCTGGGGAGCTCACAGATGCTCATACACAAGACT
>344269 NS=95 contig=overlapped:48
CTGTGCCAGGAGAGTGGGAGTGTGAAGAGAAAAGCAGCAGGACTGAACCCGAGATGACTCCCTTAGAAAGCCTGGGCAAGCCAGGGTCCAGACACAGCTACAGCCTGTTGTAGCACCGTTTTTCAGTCAGCATTCGAACAGGCCATCGGTGCCCACAGCCCACCCATTCTTCTGCTCACACACCTTCCGAGTTCCCACACTTTCAGGACAGGCAAGGAGCTACGCCCACCCATATGACT
>344270 NS=123 contig=overlapped:69
TGATGGTCAGAAGATGCCCACCGTGGGCTTTGTATACATCTCTAGTACCCGTAGTTGGTCCAGCTTTGGAGTGGTTCTGCTCACGGCTGTACCTATTCCCAGCCCATCCACTCCTTTCACATATCTGCATTGCTTTTACACACTGTGACTGAAAACCTAAGAGCAGGGAGGTCAGGGAGGAAAGATTTATTTCCACTCTTGCTGTCCATTGGACT
>344271 NS=51 contig=overlapped:91
ACATGCACGACACATACATTCTTTAAACAAACAAACAAAAATGTTAAAACTAGTTTGCAGCTCCTGGTTCTCTCTGAGAAGTCTTTCTAAAGTGTACAAGTGGTTTGTTATAGTATTTCATCTGGTTTTGTTCCTTCGGGGACCCCTGAAATTCCCTCAAAATTTACTATGGCCCCTTCAAATTCATTTGACT
>344272 NS=107 contig=overlapped:85
TTGTGTCCACATTGGCCCCACATCTCAGACTTCAGTTGGAGTTTTGTACGAGTCAGGTGACTCTGTTTTCGTTCGTGTGGTAATGTAATACAACTTATCTCAGCTGACAGAAAGTGGCAGGTCATTAGCTTGCTTTCCTCGTCATAAAGACACAAGCAGAAGATGCTGCACAGTTGTTTGGGATGCTGGTCACAGGACT
>344273 NS=21 contig=separate
TGATGGATGAAGTTTTACCAGCAATTGTGGAAACTTCACCTGGGTAGGCTGAATGATCTCCTGGGATGGTTGAACTTTCCTGTGAGGTGTGTGACTAATTGTCACCTGTGATATTTGAAGTCTCTCTTGCGATGGTGAAANNNNNNNNNNCCTGATCCTTTGCTGAAATTTCACCTGTAATGGTTGATATTTGACCTGGGACGGTTGAAACGTTCAAAATTACACCTTCCATAGTTGTCCTTCCTTTGAGGTGGCTCAAACTTCACCTGTGGTGGTTGAAGTTTCCATTGGACT
>344274 NS=100 contig=overlapped:114
AGATGACATCTATGAAATTTTGTGAGCACCTAGTGAGGAATGAAGATTTGGCCCACCAATTTCCAGCTGTACAGAAGGATAAAAAGAAAATTAGGTTTATTCCTCTTATAGTATCCTTAACCTGGACCACACCACTTTGACATAGGTCACTGGGAGACAGACATTGGACT
>344275 NS=99 contig=separate
ATGTGTGCCACTGGCCCCTCCCTTTTATGAGGTGCTGGGAAACTGAGGTCTTTATGCTTTTCCAGGAGGTTCTCCACTGACTGAGCCCTCTCCCTAGACTCTAAGGGTTCTTCTTAGAGTATGCGTAATAGCATCATTTAGNNNNNNNNNNGAATATGTGGATTCTTTGATCCTCTGAATCTTAGGCTGTGCTGGTAGGGAAGTGTGCCAGAGAGCCGACTTAACAGTTCTTCCCTCAAGGGTTGGGAGCCACTATTTAACTCAGTGTTGAGTTGATCTACCTATACATTCGACT
>344276 NS=103 contig=separate
CCGTGTCTCCTGTCATCTCTTAGGTAAGGTCGAAGGCATTGGTTACTATGGTGGTTAATTTTCATGTCAACTTGACCGGCTTTAGAATCACCATGGAAACATACCCCTGGATGTGTCTATGCTTGTATTTCTAAAAATAGNNNNNNNNNNGGATAACCTGCTCTGAATGTGAGTGACACCATCCCATGGACTAGGGTCTCTGAATAAAAAGGAGAAAACAAGTAGAATGCCAGCATCCGTCTCTTTCTGTTGCCTTCAATGTGGCTAAAATGCAGCCAACTGCTTCATTCGACT
>344277 NS=51 contig=overlapped:10
AAATGACCTTAGCATATCAGGTCTCCAAAGGGTGGCTGCATCATCTTTCTCTGCAGCCTGATTTTCAACGCATTTTTCTCCTTGTGTCCACAATTTCCTCTGCTTATCACACTCTGTCTCCCTCCTCTCCTGAAGACTTCCCAGAGTTCTGAGGCATGGGAGAATTTCATAATGATATCACAATTAGATAGGAAGTTTTAAGGTCCCTCTCTGCATAATATCAGACTGTGGGTCTCTATACATTAACATTTGATACAGAATAAAGCATCTGACT
>344278 NS=11 contig=overlapped:40
AGATGATAAGAATAAGCTTCTGTTCTAAGAACCTTCCACAGTCTCTGCTTTCTATATCCAGCCCCAAAGGCTGCAAAACATTTGAAACATCACCTTTATCATTCTGTCACTTTTCTGTTTAAGAAGGGACAATGGATTCTAGTCAGTCACTTTTAGATTTTTTATGATATTCATGGAAATACAAATATTAAGAACCAATGCACAACTGCCAGCCCAGGGCAGCTGGAAGAAAGACATTCGACT
>344279 NS=63 contig=separate
CCATGCTTTCTGCTGCTTCACGATGCAGCAAATGCAGTTGGCCCTCTCTGTCTGCAGGTCTTGCACATACAGGTTCGAGCAACCTTATATTGAAAATATTTGAGAAAAAATTTCTCTGTGTGTTGAACATATTCATTATCNNNNNNNNNNTCCAGAACAATTCAGTGTAATAAGTATTTTACTTAGGATTTATACCATGTTTCATAAGTATTCTACTGGTGATTAGAATATATGTCAAGATGTTTATAATTTATACAAATATGTGCCATTCCATTTAGTTGGCACCATACGACT
>344280 NS=127 contig=overlapped:99
CTGTGTGTTTATTTAGGGCAGAGAAGGATATTTGGTGTCCAAATCTGTCACTGTCTTCCTTATTCCTTAAGGAATAAGGAAAAAGGAATAAGGAAGTCTCCCACTGAATCCAAATCTCACTAATTTTCAGCTAGGCTGGTAGGCCAGCAAGTGCCAGTAATCTTTCTCTCTTGATGACCATAGGACT
>344281 NS=60 contig=separate
GTGTGTGAATTCATGTCTGGGTCTTCAGTTCAATTCCATTGATCAACATGTCTATTTTTATGCCAGTACTACGTGGGTTTTATTACCATAGATCTGTAATACAACTTGAAGTTTGAAATGGTGAGTTCTCCAGACGTTCTNNNNNNNNNNCCTGGGCTCTTTGCTCTTCCATATAAAGTTAAGAATTGTCCTTTCAAGGTCTGTAAAATTTTGATGGGAATTCCTTTGAATCTGTAAATTAATTTTGGTAGAATGGCTATTTTTACTATGTTAATCCTACTAATCCATGAGACT
>344282 NS=80 contig=separate
AAATGTTAATAACATTTTGGAATTTGACTTAGAAGTGTAACCTCAGGTCAAAGAGGTGGTTGATGCTTTTCATCCCAGCACTAAGCAGGTTGAGACATGATGATCACTGCAACTTTGAGGACAGCCTGGGTGACACAATGNNNNNNNNNNAGGACAAAAAAATCAATAAAGTGAAAAAGGCACAAGTTTTTTTCTGTTTGTTTTGTTTGTTTGTTGAGACAGTGTTTCTCTGTGTAGCCTTGGTTTGCCCTGGACTTGCTTTGCAGATCAGGCCAGCCTGAAGCTCACAGGACT
>344283 NS=78 contig=separate
CAATGCCTGTTTCTTGAGTCCTCTACCCTCACTGCAGCACCCCCAGCAGTGAACTCATGGGGAAAAGCAAGCCCCGCCACAGAGGGCCTGTGACAGATCACAGCAGCCACAAATGGTCAGCGCAAGAAGCCAAATCCAGCNNNNNNNNNNTTCGGTGCCAGATATGCCAAGCCCCAGGAATGCCAGTCAGTGAGCGCTCAATCTGGGGTCGGTGGGTGTTCTTCCTGCAGGCAGCAGGCTGCTACATACCTTCCCTTCCACTTTGTAACAGTTTTCAGTGCTGCTCATTTGACT
>344284 NS=85 contig=overlapped:38
AAATGTCCATTATTGCAGGGAGGGGGGTTCTGGTAGAGCCATGATATCCTGTTTTTGTTGTGTTCATATTCTGGCCTTTAGCCATCTATTTGTCCATAGCCTTGGCTGTTTGTTGCTGGAATGTGCACATAAAATTGGATCTGACCATCTCTGGTGTCTGGAGTGTGAAGTAGTCTTCAGGATGACAAGAGATGTCAAGCCGAAGAGCAATGCATGCTGTCATTTCAGGTTGTGCCACACTGGACT
>344285 NS=13 contig=separate
ATGTGCAGAGAAGAAAGACAAATGAAGTACATTAACTGTAAATGGTGTGGGTGTAGGATTATGTAGGAATTCTTTTTCTTCTAAATGAGAACAAAAGTAAGTATAGAATTCTAGTTCCTTCTCAAATTCTCCGGATAAGGNNNNNNNNNNCCCTAGTGTATCGGTAAATGCTCTAAGGACACTCACATAGCCACCAGCCATGTCTCTGTTGTTTTTCCAGTGGACGATTAGAGAAGAACCAGCATGCTGTCTGTACCTTTGGGGATGAGGCAGGTGATTTCTCTGCATCAGACT
>344286 NS=40 contig=separate
TTGTGGGTCCTAGTGGAAGAGCCAGGTTGGGAAGAGCACTGCTCACTCACCTTAGCAGGGACCCCCTCCCGTAGCCCCACGTGCGCCCACCAGCCACTCCACTCACTCTGCCACTCCGTGATGGAGATCATGCTTCAGTCCANNNNNNNNCTGGGGGGCCTTCCTGGTCACCCGGCTAGTGGTGAGCCCGGAGCGCCGATCCTGGGCATGTTACCGGGAAGCTGACCCTTGGCAACAGTGAAAGAGCCTCTGGTAGATCATTAACTCTCACCTCTCCTCAGTCCCCACACGAC
>344287 NS=78 contig=separate
GGATGCTGGATAGTGTTTATCACAGCCACAAAGAGCAAACCAGGACACACCTGGAAGAGACGCACATTCAGGTCTCTTCTTCGTCAGACAAGGTCAGAGCCCTGCGATGAAGGCCTTGGCATGGATGCGGGGCCACCAAAGAGTTAGTACCTCACTTAACAAGTCGAGGTCAGCTTTCCACAAGATGAAATGATGCTTAGCCTGTTTTTGCTACGTCAGTGTTGAAGCGGTGGGGGCGTGGGGACATGGTACAATGTAGTGGCTCTTTGTGAGCTCTGGGTGTTCCATACGACT
>344288 NS=98 contig=separate
AAATGGTATTAAGTCTCTTGAAAGTATCATAATCAGAGCTACCATATAATTCAGCAATTCTTCTATGTCTCTTGTTCATTGAAAGCACTTCTCATAACATCCAAGATACACAGATAACTTGTGCCCAGTGATGGAGGAACNNNNNNNNNNGCAGCCACACCCAGTAGAATTCTATTCAGCGTTTACAAAGGAAGTTATGCCATTTGCAAAATGATGGGTATAACTTGAAGGCCCTGCCCCAACTGAAGTAAGCCAGACACACAGCATGAATTCACAGCATGAATTCACTTGACT
>344289 NS=95 contig=separate
TCGTGAACTGAATACTAGTAGCTGACGATACCTGTGCCAATCTTACCCAACTCCCTTGTTAGGGACCTCATATTGGAAGACCATAATCAGCCATGTCATGAGGACTTGTATCAAGGAAATGGACAGCTGTCACAACTTGGGGNNNNNNNNNNGCACACCACCAATCTCAACCATTTTGGGGGTCATATTATCAATAAGTTCTGAATCGTGAAGTAAAAACACAAGGGAATTTTAAAGATTATGTGATTCCAAATATCGTTCAAAAAAATCAAAACAAAAGGATTGTGCACAGGACT
>344290 NS=63 contig=overlapped:114
GCATGCCATTGGAAGGCATGCATCTCTAACAAGGATGATACTTTTCATTCTATCCATGCCACTGGAAAGGAAGTGGCTGCTGGCTATCTGGAAATAATGTTTTCGAATCTCAGAATCTGGGTTTATTAGTGAAGAATGGCCACAGCCAAGCGGGACTCTGCCATGTGACT
>344291 NS=31 contig=separate
AGATGCTAAAACAAGGGAGGGGGAGCTTTATATGCTCTTTCATGTGTAATTTTTAATCTCCTGCATTAGTTGTGTCTCACAATACTATAACAAAACATCTTCCAAAAGCAATTTAAGGAAGGGTTTATTTTAGCTCACAGNNNNNNNNNNGGAAATTGATGTACATGGTCACATTACATCCTCCATCCATCAGGAGGCACAGACAAATGGATGCTGGAATTCGGCTTGCTTCCTCCTTCTAATTCAGCCCTTAATGGGGGGAGACGTCTCTTAATGTGGGTAGCACATTCGACT
>344292 NS=55 contig=overlapped:96
ACATGCAATAATTTAACTGAAGAAAAAGATAAAAATGAAAAACTGTGGCAGAATTTTAGTATTCTGTAAACTCTTTAAATACGGTAAGATTGCAAGGAAGTTAGACATAAGGTCCCTGTGCTCACAAAGCTGTCTGTCAGCATGTTAGAGCCAGTATGATGAGGATTACTAAGACGGAACATCAGACT
>344293 NS=93 contig=overlapped:103
ACATGCTGTGTCCTTACTCAGCTCTGGCTGGTCTAGAACTCATTATGTCCACTAGACTAGCCTCAAACTTATAGATATCTTTTTGCCTCTGTTCTCTAAGTGCTGAGGTTAAGGGAGTGTACCACCACGCCCAGCTAATTTTTTACCCAAATTGTTACAGAGCATATAACAACATCTGACT
>344294 NS=24 contig=separate
CTGTGCTGGAAGCCACCACCCAATCACAGAACAGCTGGGACAGGTACCGAGGCTCAGTGCAATCAGCTAGGAAGTTAGCCAACAGTGAGACCTCGTTTTAGGAAGCGGAGGCAAAGGAGCAGGCAGAGACGTCATGAGAGNNNNNNNNNNTTCCTGCCTGGATGTCTCCAGCCGAAGCGCTTAGAGGAGCCCAGGTGACTCTGATGCCTGGTGAGTCTGGCAGATTTCAGCCCGGGCTGCATTTTCTACAACAGGTGAGCTACCTGGGAGCCTAACACCTACTCACATCAGACT
>344295 NS=93 contig=overlapped:76
CTGTGTGGACTACTTTTTTCCATTAATATCGTATCGCTCTTTAGACAAACATCACGCCATGGGATCTCCCCTACTGACTGTTGCTTGCGCTGTTTAGCCTTTGGGAGTAGAGGGGTGCTACATGTTTCTTCGAGGTAGCCATGAGTCATTTGTTCCCCTGGGGACGTGTCTGTGAGCACACAGGCAGGATCCACAGGAACACCTGACT
>344296 NS=58 contig=separate
CCATGAGGGTTTCATTTCTCCTGACCAGGGAGCCTAGCAACAGGAAGCAACCTCTGCCCCATCCATAGCACTCACGGGCACGGCCTCACACTGCATCAGCTCACATCTCAAATCTGAACAGGGAATCAGACAACCCCAGCNNNNNNNNNNGGAGAGATAAAGCAGATGACCAGAAGAGCTGAGACTCTCTTGCCTTATCCAAAGGGAGCCACGATGGCTATTTTCCATTGCATTTAGTTGCACGACATTTCTTTAAGCCAGCATGTCCTGTAAAACTGTAGTTCACATTCGACT
>344297 NS=37 contig=overlapped:61
ACATGTGCTTGAACAGCCTGTGGAAGTAACATTGTTCTTTAGGAGCAAATGGAAAATCTCAGGTTTAAAAATTCTACAAACATTGTGCTTTGGGTTTCTTGCAGAGGGTATTTGGAAAAGCTGCAGCAAACAATAGATGTCCATTTTTGGCTGGAGAAATGACTGAGCAGTTAAGAAAATGCACTACTCTTTCCAAGGACCCAAGCTGTTTCCTGCATTCGACT
>344298 NS=42 contig=overlapped:98
TAATGACTTCTCAATCAGTCTAGATTTTTGTCTGCTTCCAGCTGGATTCTATCTAATCCATGGGTTATTTCCCATTACCCACCGCAGCAATTAAAACTTGACTCATACCAAGACAGACTCATAATCTTCACTCTGGTCATTCTTGCTCAAAGGCTTGTGAAGTCAGTACGATCGCCCCATGCGACT
>344299 NS=48 contig=overlapped:135
CCATGTGCCCTGTGCCCTGTGGCCTGCGTGGCTTCCCACTGAGTTCCTAGAAGCCATCTGGCTGGGTCAAAAGTCAAGCGCATCCTGAGCTCTGCGCAGCCACGGGGAGCCAAAGCCCGGGCCCGCGATCAGGTGCCATTCACTCTGGTGGACGATTCGGCAGACTTGTTCATCCTTCCCACAAGCAGTGCCACGTGATCATCCCTGCCTGACTGTCTTTGTGCACAGGACAGTCAGCCCACAGGAC
>344300 NS=88 contig=overlapped:116
GCGTGATCAAGCCAGCACCTTTATCCCATAAATGTTGAAATGCAACTGAACAGTGATCCGGATAGAAATGGCCACCTTCCCAGAAAATGGACTGGGAATCCCTGGATTATTATACTAACCTGTAGAGGTTTTTAAATGGCCTTGGACTTCCTGTAAATGCATCTGACT
>344301 NS=26 contig=overlapped:73
ACATGAATCTGGGACTGTTGGCATACACCTGCAATGTGAAAGCAGTCAGAGGCTGAGGAGGAAGGTCACAAGTTCGAAGCCTGCATGGGCTGCATCGTATGCTTAGGTCTACCTGGAAAAGATTCAAAACAGTTGAAAGAGTAAGAATGCAGGTCAGTGGTAGAGAACTTACCTAGATTACACAGGATGTAGGCTCAATCACCACTAGACT
>344302 NS=118 contig=overlapped:40
TCATGAACAGTAAAAGGATTGTTGCTTGAGGGAGGGCAAACATGATTTCCAGACCAGGCTGCCTGTCGGCTAGTGACAGCTGGTGTCACGCTCACCCTGCTTTGGCCCACTGTGCTGAGTCCCTTCCCGCAGAGAACACCCTGAGCAGTGGTGGAGGGTAGAGAGCCATTTGCCTGCTCCACAGGCCCTGGGATGAGTGGCCTCATTTCCACCTCAGGTTTTCCCACCCCACAGACATTTGACT
>344303 NS=83 contig=separate
GAGTGAGCCACTCTCTGCAGGATGGGATCAAAACCAACTCTTCGGAGTTGCTCTGTGTGAGCCAAGAAGAAGTTGGTAACGCCACTGGCCACCGTGCATCCGGGGAAGCCGTCCAGGGCCCGGAACGCTCCCCACCTCTGGTGAAGGCAGGTTCTCACTCTGTTCCAACAACAGCCTGAACTGGAAAGTGTTCCCCTGCACGCTGCCGCCCACCTAGGCCACAAACAGAAACCGGGGTCTGAGCAGGCTCAGTACTCTTCCCCTCTAGGAAGCCTCGCTCCACCGCACCCGACT
>344304 NS=47 contig=overlapped:122
AGATGATATAATGAACTGATGTAAAGGTGAATAAGTGGATCTGTTGTTGTGACGAAATACCTGTCCAAAAGAGGCAGTTTAGGGGGCTGGAGTAATGGCTCCATGGTCAAGAGCACTGATTGCTCTTTCAGAGGACCTGGATTCCATTCCCAGCACCCGACT
>344305 NS=81 contig=overlapped:30
TAATGATTAAGCGTGTGTGCGTGTTACTTGTGTGTATTTGGAAGTGCATGTTACAGAGCTCGTGTGGAGGTCAGAGGACAGCTTTATGGAATCAGTTCTCTTTTGCACCTTTAGGTGGGTTCCAGAGATCTATCTTAGGTGCCAGCCTGGGCAGCAAGTGCCTTGACCTGCTGAGCCATCTTCTCAGTCCATAAACATTATAACTGTAAACTGAAAAATCCTACTTTATGTTAGTTACCTGCTTACACTGGACT
>344306 NS=20 contig=overlapped:18
AAATGTCTGTTTCTTAGCCATTCGACATTCCTCTGTTAAGAATTCTCTTTTAATATACTTGAGCCTCTTTTGGATATATGCCTGGGAGTGGTATAGCTGGATCTCGAGGAAGAGCTATTCCCAGTTGTCTGAGAAAGCTCCAGATTGATTTCCAAAGTGGTTGTACAAGTTTACATTCCCACCAGCAATGGAGGAGGGTTCCCCTTTCTCCACATCCTCTCCAGCATGTGCTGTCACTTGAGTTTTTGATCTTAGCCATTCGACT
>344307 NS=109 contig=overlapped:12
CTGTGGACTATTATCTTGACTAGGTTACTTGAGGTAAAAAGACATGCCTGTTATGGGTAGCCTCATTTTCTGGGGTGGGATCTAGGACTGTATAAACAGGGAAAAGTAAGCTGAGCTTTTATGGCTCTCAAACTCTTGACTGTGAATGTGATGTGACTACCTGTTTCAAGCTACTATCCTGTGATGGGCTTGAAACCATGAGCCACGCTTTAAGCTTCTCCCATCCCAGAGTATTTTATTCCAACATCAGAAAGAAACTAAGACACTTGACT
>344308 NS=109 contig=separate
TTGTGGCAGAAGAGTTGAGGGTGAGGTTGAAATTGGCAGAAATGTGGACTGGAAGCCCGGCCTAACAGCAGGCTCTATGTAAAGGGCTCAGAAGGTCCCAACCTTGAGCCAGGACATGGGCACCACATAGGCAAAACAATNNNNNNNNNNTCAGACTCAGTTATTCACTGATCAAACTCAGAAACCGTGAGCCAGCTAGTCCAAACATGAACACAGGAAATCATTTGTCTTTATAGGTGGATGTAGTTCAGGTATTTTACCACCATAACGGAAATCAGACTGAAGCATGCGACT
>344309 NS=83 contig=overlapped:102
CTGTGGACTTCACGGTCCTGTGGGGACCGTCAGGCCCCTGTTAGTGGTCCATGTGACACTTCTTTTCTCTTATTCTCTCACCTGCTAGCCTTCCCGCATGTTCAAGTGAAGGTGCCATGCTTTGGATTCACTTGAAGCCTGTGGGGGCACAAAATGAATGATTTTATAACCTTCACCAGACT
>344310 NS=97 contig=separate
AAATGACTTTTCAAAATGCATGTCTTTCCAATGCTTCTTTGTTCTGTCTTTTTATCTTCAGTCTAACTAGTCATTACTTTTAAAGTAAGTTTCTTACAGGTAGCACTTGGTTGTGTCAGTTGTATTTAGACCACTTATGTNNNNNNNNNNTTTATAATGTACCATTTGGGTCTCTTTCTTTCCTTCTTTCTTTTTTTGGTGTGTGTGTGTGTTTCTTCCTTTTCAGTTCCTTACTGGGGAAGTTTAAAAATTCTGTGTTGATTTAGTTTAATGTTTTCAGTATCTCATTGGACT
>344311 NS=46 contig=separate
AAGTGAACTATTGAATTTATCTAAATTTTGCACAGAAAGATATGACATCTGAAAGCTTGTCTGTCTAACTTGAAGTTGTAGCAACATAGGCCTCAATCCACCCTAACCTTGACCTCTGGTATACTCATCTCAACCCTCCCNNNNNNNNNNAGAAAAAAAAAACTGCATGCAGCTGACACAGGAGGGAGTTTTCTAAACCTTTTTTACTCCTTCCAGCTGAGAATGAAAGTAGCCTTATTCGCCACATCTGAGAATTTGCTATAAGCTGTATTGTGCTGCTTGTTCCATTGGACT
>344312 NS=93 contig=overlapped:116
TGATGAGCATCTGAAATAAAGAAACCTAAGACCCCTGTCAGCAGAAACCTTTCTCTCAGAAATCAAAATAAGGCCAATGGTAAGGGTTTCCTGCTCTTGCCAGGTCTCTCTTGAAATTCAACTAATTTACCAATCTATGCCTGTTCTTCCAGGCAAATACACGCGACT
>344313 NS=2 contig=overlapped:97
GTATGTATAAAGTAACATGGAGAATTAATAAACCATCTTGGCTGAATCTTGCAGCCATCAAATATTTAAGGTTTAAGGAGGTAAAGATCCATTAAAAAAAAAGACAAGTCAGCTAAACAGCTCTTATCAACCTCCCCAGTGCTAAGAAAGTTCAGTGCCTGTGGGTCCTTATGCACACAGGACT
>344314 NS=108 contig=overlapped:20
CTATGTCATGATACAATATAGTTGTATCATGAGGGCACACACACAATCTTATTAATCAAGACAAAACAAAACAAATGGTCCACGTCTTTAATGCCAACAGAGGCAGGTATACTTCTGTACCTCTTTGGAGCCAGCCTGGCCTGTCTTGCCAACACAACACACACATCAAAAACAACACAACAAAACAGAGCCAGAGGGGCCTAAGTGTTCAGTCTAATTGGAGTACAAGTTGTGTAAGGAAAAATACAGGGCTATCACCGGACT
>344315 NS=22 contig=overlapped:57
GTATGTTATGGAAAGAGTTTGGACTCTTAGATGTCTTGAAATCATCTTAGAGACTGGGTGATGTGTAAGCCACTCCTTGAGAACTACAGTTTTAGACCAAAACCTTCTACTTTTGTTTTGGTAATAAGGAAGTATTCAATAAAAATTTGTAGTGACAATGTCCTCCATATATATACAGCAGCTAGCATGTGCACCAATGCTCAATATCTCACATAAGTCATATGACT
>344316 NS=85 contig=overlapped:95
AAGTGACGTGAAGTGATGTGTCATACCCTGATTGGCTGCTCACTCATCACCCCGTCTGACGGCCCGGGCTCGGGCAGTGGCTTGGCGGGCTTTCGCAACTCGCACATGCGCTCTAGAGGTTCTTTACAGTTCTGAGGGCGGATGTCAGCGCCATTAGATGGCGTCTGAATCTCAGCTCTCCACATGACT
>344317 NS=83 contig=overlapped:125
TAATGAATGAACGTAAGTATAAATTAAGTGTGCAACTATGTGTATGAGCATGTGTGAATGTTCTGTGTGAGAGTGTTGGCATGAATGTATTTTGCGAGTGTGCATGCGAACATGCTCCTGTAGGTATAGAGGAGAAAGTGTACACAGATGCATATGACT
>344318 NS=46 contig=overlapped:101
ATATGCCTAGTATAGATAGATTGTAAGGTAGCACTATACCCAATTTTCATGGAAAGTGCCATATTGATTTCCAAAGTGTTTGTAAAAGTATACATTCTCACCAGTAATACAGGAGGGTTCCCCTTTCTCCACAATCTCTCCTGCATGTGTCATCCTGTGCATTTTTATCTTAGCCATTCGACT
>344319 NS=57 contig=overlapped:112
CAGTGATGCTATCATTTTCAAGAGGTAGGATGGACAATAGATGGTCAGAATTCTGATCTTGAGAAAGTATGAGAGCAATTCAGACTGCCAGCTCAAAGGGGACCCTTAATAAGGATGGGTGCTGCCTATATAGATGCAGCAGACACCAAAAGGATGGCCTGTGCACTAGACT
>344320 NS=112 contig=separate
CGGTGAGTAAGGCATTGCAGCAAGAACATTAGTCAACTGGTCACATGGTAGCTACAGTCAGAAAATGGAGAGAGGACACCATAGCTTGGCACCATGACTCATTTCCTCCAGCTTGTCCCCAGATAAAGGTTCCAAGGAACNNNNNNNNNNGAACAGGAACACAAGGAGACTAACTATGAAAACACATGGATCAGTGTGGGACATTTCATATTCAAATGACAATGTGCAACTCTGCTAAGGTTAAGAGACTATTTTACTTCCTCAGAGCTAACTGCAAGAGATAGTCATAAGACT
>344321 NS=4 contig=overlapped:85
CGGTGAAGGAGGTGAACACCAGGCTATTTGTGTCTGCCTGCTTCAACTGCCAGGTTGGCCCTCCGGATGACCTCAAACTCGTTATAATCTTATTATGGTGATAAAGAGCACGCCCAGCCAGCGGCCCTGGAACGTATCTTACCCTGCCCCAATTAGTGAGGGAAAGAGGCAGTCTGAGCCATGGAACACACATAAGACT
>344322 NS=82 contig=overlapped:120
CTGTGTTTAAATGGGGAACCAATTCTACACAAGTCTTTTCCAAGTCAGACACCTGTGGTTACTTACCTGTGCTTTCCTCTGGGCCATTTTCCCCAGGCTGCTCGGCAGATGTTGATGTACTTGGGGTGATGGCATTAGTGTTCTCCTCTACTGAACACTGGACT
>344323 NS=37 contig=separate
TCATGGTGGGCTTAGTTTTAAATCCCACCTTATTTCCTTGCTTTGTTTTCTTTGTCTTGGTGTAATCAAAGAAATTTCCAAGAGTGTTTAGAATTTTTCACCTCGAAGTAATCCATTGTGACTTGCACTCTGAGAATTAGNNNNNNNNNNCCCCCCCCCCCCCCCCCCCCCCCCCCCCCCC
>344324 NS=86 contig=overlapped:86
ATGTGTTCTTGAACTCCATGTGAAAGAGGGCAACAGAGAGGGCTTGAGGATAAGCCGATCTTACTGGAAATCCTTATTCTCTGGTGTTCATATGCCGGAGCTGAGCAATCTCTGTACTTCTGAGCTGTGGTACCCAGGACAGCTCGCTTAACCCCTCCAGCTCCTACCTTTTGATGCACAGAAGCATGGCATGAGACT
>344325 NS=110 contig=overlapped:13
GTATGACGAGTATGTCAGGGATGGTGTTGGAGGACAGAGTGTCCACTACCACTGACAACAGTCCTGCCCGAGCACAGGAGGTCTTCCCACTCCGGGAGCGGGTGCCTTCCAGGAAGATCTCCAGGAACTGCTGCTGTCGGAGGAGTTCCACTATATGCTGAGACACAAGAGAATCACACATAAGCAGACCACGCAATTCAGGCGAGCTCAGGACAGCTAAATCTTAGGACAAAACACACATGCGCGCACACATACACACACACACAAGACT
>344326 NS=72 contig=overlapped:114
GTGTGTGCATAGAAACAACAGAAAAACTAAATACCATCTCCAGATGTCTCCTTCCTGGCACACATACAACTAACCTGAAAGTGACGGAACCAGGAAACGGTCAGCCTCGCTGTGGGGCGAGTTTTGAAGATGGCTCTGAAGAGAGGGGCTGGCTCTCTGGGCACAGGACT
>344327 NS=74 contig=overlapped:52
GGGTGCTGGGTACTGAACCTCCGTCCTCTGCAAGAGAAGCCAGTGCACTTAACAGCTGAGCCGATCGTTCAGCTCCCCGTTCCATTTTCCTTTTAAATTAAGGTCAGGTATTGAAAATACAAAGCTGAACCCATCTCTAAGTTTCTTCGACACGTCGGAAGATCGGGCAGCGGGGAACACACACCCTGGGCGGCGTGTGGCTGCATGGACTCTGCAGCTGCTTCATTGGACT
>344328 NS=83 contig=overlapped:50
TAGTGACATCTCCAAAACTGCTGGGCACCCTTGCTGCAACTGGGCTGCACTTTCACCAGTAGCCTCTCATGGCTCTCCTCCTGGTGCCAAGCCTCAACTTCCCTTCCTGACCCCTTCAGTCCTGGGCCAGCAACTGCCGCTGAGGCTGCACCTTCGCCAATGGCCTCTCACAGTGCCAAGTCTCAGCTCCTCTCCATGACCCCTTCATGCGTTCAAAACCAGCACCATCTGACT
>344329 NS=33 contig=overlapped:62
ATATGCACTTCTGCCCTAAGTGTGTGTGGCCTCATGTCTCTGGATGTGCTGGAATGCATCTGCTCAGGAAATTTAATTGGGAAACTTGATCCATTCAGCTGTGGGGAAGCAATCAGGCTGGGTGAAGACCTTCCAGCATGGCTGCTTTTGGATCACCGTACTTTTGTCAGTAACTCCCTTACCCATGCCATACCCATACCCATACCAACTTACCATACGACT
>344330 NS=66 contig=overlapped:33
ACATGAGTCTATAGGGTCATACCTATTAAATCCAGCACAGATACCCTTCTCTGACCTCCATAGGCACCAGAGAGATACGTGATGCACAGATACACATGCAAGCAACACACGGAACAAAATGAATAAGCCCAATAAAACATTAAAAACAAAACAAAACTCCCTTGGCTTGTTGCTGACAGGGTCACTTCCAAGCGAGGTATGGGGTCTCTTTCAGCAAACTGCCCCTGACAATGGTCAGGGGCACTGGACT
>344331 NS=107 contig=overlapped:13
CAGTGGGTTCTGCACAGAGATTGTATTTTAATTAGAATAACCACAGGCAGCCTCTATTGGAACACACAATCATTAGAGGTCAGCCTGAGGATCTGTGAAACAATAGACATCTGAGTAGTTTCCAAACTTCACAAACACCTTTTCCTTAAGGAACATGTTCCAATGAAAATCCCTCCAAGAGTGTGGTGTGGTGTTCCTTAAAGCATTGGTTATAATCAAATGAGAGATATGAGTGCTGAGAGCAAGGAGTATGAAGTGTCTCCATTTGACT
>344332 NS=111 contig=overlapped:107
ACATGAAGCATTTTCTTTATGACATGCCATTCTAAATCTCAATTTAGAGTAAGAAATAGAAACGATTATACACCGCTCTGCAAAACTAAGATTGCTAAGCATGGGCTGAATCAGCGCTCTTAATTAAACCTGTTAAGGGTTTAGAGCAGAAAGATGATGTTATCTCATCATTGGACT
>344333 NS=114 contig=overlapped:70
CTGTGTTTGGAATGTGTCTTCAAGACCATCTGGGATTTGTCTTTCATCCTCTGCCAAATGCATTTCACTGGGCCTGCCCTCCTGGCCTGGGCCTCACTGGGCCTGGGCCTCACCAACACTGTGTCTTGGTTGCAAGCTGACCAGGCATGGGCCTTGGCCCACACTTCTGTTGTGTTCAGCACAGCAGCTTAACCAAGAGCTGTAACACTTGACT
>344334 NS=43 contig=separate
ACATGTCTCAGTTTCCTTGTTATGTGGGAAAACTTCTGAAATTGAAGAAACAGGAAAACACGACTTTTTGTTCAGCTCTCCATTCAGACCCACCTCTACTGGGAAGAACTTGCAAGTTCTAGATACACCATACTACAATANNNNNNNNNNTGCTTAGGAACCCCTCAAAAGAAGAAAACTCCCGATTTGTTCCTCAGAATTCTCTTTATTTAATTTTTACTCTAAGACAAGAAAACATTAGATTTTCCTCCTGTCACCACTTCTCTGTTCTCCAGTCCTCACTCACACAAGACT
>344335 NS=68 contig=overlapped:75
AGGTGGGGAATTCGTGGGGTCCACAGGAGGGGGAGGCAGCTGGCCACACTGGATCTAGTCAGGAAGCAGAGAGAGGTGCATGCTGGGTGCTCAGCTCCCTTTCTGCCTTCTATTCCATCCAGGCCCTCAGCCCATTGGATGCTTCTGCCCTGAGGAAGGGTGAGTCTTCTCACCCCAGGTAACCCAATCTAGAAACTCCTCACAGGACT
>344336 NS=91 contig=overlapped:104
GGGTGTTGGGAATCAAACTTGGCTGCCCTGCAAGAGTAACAAGTGCTCTAAAGCCCTGATCCATCTCTCCAGCCCCCATAACAATCTTTTTGAGTATGGTCTTGTCCTTTGTCTCTCTTCCTTTGGGCTTTGGAATGGTGTTCCTATTTGTGGAACAGTGGATAATTAGATCATCTGACT
>344337 NS=111 contig=overlapped:96
GAATGCTTTGTCCCGAGAAGGCCTTTGTCCTTACAGGAAGTCCAAATAAGACTATGGCTGCTTTCATGTGGCAAAATATTAGGAGGAGACTCAGCTTTGGATTCCTGAGCTTCTGCTTGCATGATTCAGAAACTTGGTGGCTTGTTGGATTTCTGAGTTCCAGTTCGTTTTAAAGTGGACACACGACT
>344338 NS=74 contig=overlapped:103
ATGTGATGCGATTGAATTCCATTTTCCATATGTCATATTATTTGGATTTAATGTTCCAACTATGAAATACATCTGCAAGAGGAGAGTTTCAGATTGGGAAGAAAAAGCCTTTGCAGAATGACTGAAACTCAGCCATCCCTAAACTACTAAAAGCAAATGAAACAGAGAAGACCATGTGACT
>344339 NS=37 contig=separate
GCATGAGTGCAGGAGCCAGTAGCCTGAGGGTCACGCCAAAGAATGCAGAAAATAATGAGGAAGAAAAATAAATGCGTTAAGTCTAAAAAAGCAAATTGAGCCAAATGTGATGTGTTTCTTTCTAAACGTAGTACTGGCTGNNNNNNNNNNTGCATTTCCTTGGCAGTCTTACTGAGTCTAGACACTCTCACATAACCGAGGCCCTGAGAAGAGGATGAATCTGTTTCTGTATTGCAGGAGTGAGTTCTTCTTTCCTCTTTCATATTAACCTTTTTACTTTCCTTTCACTCGACT
>344340 NS=49 contig=overlapped:107
CAATGCAGACTCACTAGGGGTCACTGAATCCCAAATCTAATTCCCAATCTGAGGACCTTCCATGTTTCTGTCACTTTCTTATACTAAAAAGAAAAGCCAGATAACCATAGAATTGATCATTGACAGCCTACCTACAGTTAAACAGTCCAACTACAAACATGATTTCATCATGAGACT
>344341 NS=69 contig=overlapped:69
AGGTGGATGGATGGGCAGTAGGTGGAGAGAACTGATACTTCAAAAAGCAATGCTTGCTTGTCATGTGACTCTCTGGTCTGTTTCAGCAATACATTTTTTGAGGTCAAGTCAATATCCAACCAAGTATGGAAATTTCAGAGGTACCAGCTCATCATGACTTTCCACGAGAGGCCGGTTCTGCCCCCACCGCTCATCATCTTCAGTCACATGAGACT
>344342 NS=41 contig=separate
AAATGGCACTTATTAATCTCAGCAGCTCACAAAATGAATATATATGAATTTGAAAAAGATTTGTTGAGGGATGAACAGAGGTGGACAGGAGTGATAATTATATTGATGGCCACAGAGCTCAATATGTATTGTCTACGTGTNNNNNNNNNNATGTAGAACTGTGCACTTAAAATGCAAATGCATGTGCTTTATTTTACATAAATTACATCTCAGTACAAATACAAACTTGAAAACTTAACAAACATTTGCTGCTTGAGCTTTTCTATTACTATGAAAAGAATCTTCATACATGTGACT
>344343 NS=32 contig=overlapped:57
AGGTGGTTAGGCCAGGGTAACAGGCAAGGAAGACTGCTCAAGGTTTTGCCCCTTGTAATTGCTAAGAAGAAAGCTTACTTTAGATGAGCGTCCCGATCTTGTAGCTTCAAAGCCAGCATGCATGTTTGATTAGCAGGTACTGTGCCACACCTTAAGGGTTGCTTTTCTGCTGGCTTGCTCTAGTGATCAGCATTTCCTAAATGGCTTTGTAGTTTGAACACCTGACT
>344344 NS=103 contig=overlapped:81
CTATGCATGGCACATGCTGGGCGCCCATGGCTTGAGGGGGTGCTAAGAAGTCAAGGAGAAATCCTGGTATATGTAACGGGCACAGGGAGGATGTGGGGGTGCGAGGTGGGATGCCGAGGAGGAGAGGAGGTCTGTGGCCTTGTCCCCCAGGGCAGTCCTGCTTCATAGATGAAGCCTTCTGCATGTATAGAGGACATTAGACT
>344345 NS=43 contig=overlapped:59
AGATGGAGACAGAGAGAACCCTCACAGATACAAACATATCCTGGGCACATTTTAAATGTGTAGGTGATGTAGGTTCAGTTTGGGCCCATTTATACATCTAGCAGGCGGGGCTGTCATCAGAACTCATTTTCTTTTGTCAAGCCAGAGTCACACTATGTAGCCCAGGCTTGGTCGCTAACTCACCATGCTGTGCCTCAGCCTCCTGAGTGCTGGAAGCATAAGACT
>344346 NS=49 contig=separate
CAGTGTACTCAAAATGGGCTCATTATTATTAATTTTTGCCAACTCCCAAGCAATTCATGAACCATTTTTAGATTTTCAAAAAGCAGTTCATGAATCAGACAAAAAAAATTTAAAAGGAATCCATCCCACAATGAGATGATNNNNNNNNNNAGCATCTGAAATCTGATGAGGAAGGGGCTGATGGAGAAAAGGCCATGATGAGCAGGAAACAATGTGTTGAATTTACATGTTAAAACTTCTTGTTGGCTTTGGCAATTTTGCTGAGGATTATTGAGAAATATATAACATCTGACT
>344347 NS=52 contig=overlapped:86
AGGTGTTTCTCAACCTATGGGTCATGACCCCTTTGGGGGTCACATACTAGATATGCTGTCTATCAGATGTTCACAATTCATAACAGTAGCAAAATTACAGTTGTGAAAGTAGCAAAAAAATAATTCTGTGGTGGGGAGCATGAGGAACTGTGTTAAAGGGTTGCAGCCTTAGGAAGGTTGAGAACCACTCATGTGACT
>344348 NS=83 contig=overlapped:126
CAATGTCCCTACCTGCCTCCAGTTTCTGGCCAGGCACAGAAGCCCACTGTGCTAACCTGTGGAGTTCTCTTCTTTCACTCACTCGCCTTCTGGAGCTTGATGCTGTTTTACCTCTGTCCTCTCTACATCACTCTTGCTTATTGTGAAGACACATGACT
>344349 NS=89 contig=overlapped:7
GCATGTCAATTGGGGTCATTTTGTTTTTCTGGTCTTGTTAGACACCCTCATTGTTGAGCTTTCATGGGTGCAGATTTCTTCTCATACATAGTAGACCCCATATTTCAGGAGATACCCTAGTCCTCTGAGAGCCACACTCTAAACAAACAAACAAAAACACCAAACAACAGTGTCAACAAAACAAATAAACAAACCCTACTCTAAGAAGCCATCAACTGTCCATGGTTTTTCTGTTAAGGGTGGAGCTCTGGGATCCCGTCCCACTCCACACTAGACT
>344350 NS=22 contig=overlapped:121
CCATGAGCTTTGCAACGTTAAAGGCCGTTATGCTCGCCTGCTCTCTGTATATTTTAAAAGCATCTGTTCAGACCTCTTGCTCCTTCTTTGAACTATTGCTCTATTGCTGCTGAGTTCAAAAGCTCTTCACATGTTCTTGGTACTGGTCCGCTGTCACATGACT
>344351 NS=102 contig=separate
ATATGGGAGCTTTCATGGTTTCCTACCCTAGCTCCATTGCTTTTCATTAAGGAAGACAGAGATAGAGACTCACCTAGCTGCTCTATGGCACTCTCTCCTCCTCCTGTTTTCTGACCCAGGGTACTGTCCTGTCCCAGGATNNNNNNNNNNATTTTGGGACAGGAGGATGAGGCAATTTCCAAGACTCAACACTAACCAATTGCTATGTAACTATAGCCACCACTAGGCCAAAGGTACCCAGGCATCCACACACACTGAAGAGCCAAAGGACATATGAGGCTCTAACACAGGACT
>344352 NS=36 contig=overlapped:30
GCATGTATCTCACCCAACACACATAAACACACCAAATAGTTTGGGAAAACAACTCTACTAAATGAAGCCTGAAGCAGAGTGCGACAATTAAAAGTGATGGGAGTTCCAACTGGCTACCATCCAACCAATTATGACTGTGTCTCTCCTTTAAAAATCTTTAAGCATTTTTCTTAAACCTCAACCATTAACTCATTCAGAGCTGAATCAGCTACTTCAAACTCTATCATCTCCCTCTATCTGAACACACACGACT
>344353 NS=33 contig=overlapped:51
GAGTGCTGAGAGTAAAGGTGTGTGCCACTACTCTTGGCAAAGAAATATATTTTGGAGGGAATCTCAAGTATTGGCTAAGTTACAGTAGATAAGTTCCATGGCTCTGCCACTCAAAGGTTTTGCAGACATTGGCCTAGGCATCTGCATTACCACTTGAGATGCTGGTAGAACTTGCTGTCACATGTGTTTGCTAGGTGTCCAGGCATGCATATTATAAGATGTGCATGGGACT
>344354 NS=62 contig=overlapped:80
GAATGTCTAGGGAGGAGTTTCATATGTGCTGGTCATGTTGAGGCAAATATATGCCATAACTCTATGTTACTAGAGTTAGCCACTATTTGTTTCATTCTATACAGAGTACTGATGATAGCCTATTCTCCCTGGGGAGAAATCAGCCTCAAGTCTAAAGAGAAAATTCAACCTGACTTTTTAAAAATTCAGAACAACCACGTGACT
>344355 NS=78 contig=separate
ACATGACCCTAACCCATGGGTGGAAAAGACACTTTGTGTCTGAGAAGAATAGCAGAATCTTTTTCTTATATGCACTGGTCCTTTAATTTCAAACATGTTTTCCTGTCTATTCTCTATAGAATCTCAGATTAAACAGTATTNNNNNNNNNNTTCAGTAATAGTTTGGAATATCTTTCTGTACAAGCCATTGTCCCAGACACTGAGACTATATCAATGAAAAACTAGACCTCAGTGCTTACAGCTCACAGCCCAGCATGGAAGACAAAAATTAGACAAAAAGGAAATCACACGACT
>344356 NS=16 contig=overlapped:80
CAGTGCTGATGGCTTTAAGATTTCAGTGTATCATCTTTAGCTAATCCCTCATCATCCTCAGTTCCTGTGCTCAGTCAGTCACCAGGTCTGTTTATTCTATAACTCAAGAGTCTCTCCTATTCCTCTGCTCCATCCTTGTATCCTCCACCACCTCAGCTCCCAGCTTCTACTGTGTCTCCCAAGCTATGAACCATCACCCGACT
>344357 NS=87 contig=separate
TTATGAGGCTAAATACATGGCTCAGCACCTAGGAGAACTGGCTGCACACTCTCATTTTCAAACAAATTTTATCATTCAAGTTGCCCTGAATCCCTCAATTATTACATGACAATATGTTTACAATGTAAAAAGACTATATTNNNNTTTGAGCATCAGGGAAACAGACTTGTAGGAAAGGTTTTTGGTGTCCAAAGCTGGGAATCAGTCCTCAATCATCATATTAAGAAGGCCAACGGAGATCCAACAAACTTGTGTCCCACTCTGTACATATCTGTCATGGCCTAAAAGCCCATAAGACT
>344358 NS=90 contig=separate
AGGTGTCTCTTCATGTGAAGGCTGTGCACTGAAAAATTAAGTTACCTAGAAGGCTTGGCAGGTGGTCGGGTCAGGTGATGTACTTTCATCTTTTATTTGTAGTATTGCTAGTCAGTCTGCATTCTGGGTGCTGTGAGATGNNNNNNNNNNGCCTCTTGTGTAAGCCTTCCTGAAGCCCATGACTGCTGACATTCCCTTTAGTTGGTTATGAAGCTGTGTCTTCCACTGGTCTCTAGTTTAAGGACATCCCACTGATCTTTGTGGATACTGTCAGGTCCTCTATGACATGCGACT
>344359 NS=22 contig=overlapped:104
GAATGAACAAGGGCAAAGTGTATACATTAAAGAACATTATAGCAACAGTGGGGTTTTATTGGCTATATGTCAATACTGACTCAGTGTACAGCTGAAGATGTGACTCAAACAGAGCCATGCACTTTATAATACTTTGCTGACAAGCTGGTTCACTAGTCCTGCCATGTGCCACACTAGACT
>344360 NS=25 contig=overlapped:20
CTATGAATGAGCCATGCTTCTAAATGTATAAATAAATTATATTTCATTGTCAGAACAATCTTGGGAGATAGGTACCAGCCTTACACGAGACACAGAGGCACAGAAAGTAATGTGCCTTAGATAACACAGCAAGAAGCAGTGAAATCACCCATTAAATCCAGGTAACTGCCTTAAGAGTAAGCCAGGAACTGGGGAGACGGCCCAGTGGTTAAGAGCACTGGCTGCTCTTCCAGAGGACCCGGGTTTAATTCCCAGCACCCGACT
>344361 NS=3 contig=overlapped:126
TAGTGTCCCTACTTTTTCTTCTCCCATGCCCTTCTCTGTGAACTTAGAGTATCAAGTCTCATCAGGACTGGCTGCATTGTACTCCTTTGTAGCATGACAGGAATGCTCTGTCCTCAAGGCAGGTGTTCAATGAGTCAGCAACAGAATTCATGTGACT
>344362 NS=24 contig=separate
GGGTGGGTGGTAGAGCTAGGCAGATTCCATAGCTCACCAGCCAGCCAGTCAGTCAGCCAAATTGATAATCTCCAGATTCAATGAGAAATCATGTCTTTAAATGTAAGGTGGAGTGTGATTGAGAAGCTACCAGATGTCAATCTCTTAACTCACACCACACATGCACACACACGTACACACACACACACACACACACACACACACTCTCATAACCTCCCTACTCGTTGTGTTTACTGATAGGTAGGAATGACAAGAGCTCAGCTTCAAACTTACACTATCTGTGTGCACATATGACT
>344363 NS=79 contig=overlapped:90
GGATGAGAACCAAACTGCATCAAAAGCCTCAGTCTAGCATCCAGGAGTGTCAAGGCCTGGGAACATGGATCCAGGGACATCACACCCAGGAGTACAGGGTCAGCAGCAGCATTAGGTAGGGCCCAGGATCATGGGGCCGGGAGCATCAGGTTTTGGAACATACAGCCAGGAGAGTCAGTGTTAGACATATGACT
>344364 NS=104 contig=separate
GAATGATTTTTCAGCATTTGCTCTGATTCTGGTGCAGGCTCTCGGCCTTTATCGCCTTTCTCTCCACTTCAGCTTCTTCCAGCACAGCCACTTTCCTTCTGGGGTTCCGAGAGGACAGGTGCTCAGGATTACCTCATGCTGCTTCTCGTATGACCTGCTCTGTCCTTTAGGACTCTTGCTAAGTATCTGGTGGCCTCTGGACAAGTGGCTGGCTACCTGCTCCTGCCAAGGCTTCAGGAAAGTGGCCAGCTGGCAGGCTCATCTGGCCTAGCTGGCCATTTAAAACACTAGACT
>344365 NS=52 contig=separate
TAGTGTATCCCAGATGACCACAGACCCTACATAGCAGCCTGAGCAGCCCACCTTACGATTCCTTATGTATAAAGAATGAGCATACCTTTAAATTATTTAAGCTTCTGTTATTTTTTTATTGCGGCATTTCTGATACAGCCANNNNNNNNNTCCTCCAAGTGGGAACCTGAGATAAACCTGTCCTTCCTGGGGCGCATTCTGAAGCAGTCCCTGGAGAGTTTGAATTGTCACTTCCCCAACTGGTCAGTGCGGCTGCATCTGTGCGAAATGTGTCCTTTAGGAACACATCAGACT
>344366 NS=30 contig=overlapped:4
CTGTGTCATGGCATACAGGAGACACGGGGGCTGCTAAGCCACCAAGCCACATGGCTTACATAGTTAGTGCCTGACACATACCAGGTGCTGTATTGTCATCCAGACCCTGAGCTCTGAAACAGTCTTCAGGAACCGTCACAAAAAATAAATTCCTAGATAACACAGAAGTTACATGCAGCTGCCTGGAAGCCAGGAGCTGGGCGGCACTGTCAGCAGAAGGAGTTGTGACAACCACACACGGTTAACAGAAAGCCAGTTCATTATTTTATTACATTTGACT
>344367 NS=111 contig=overlapped:19
CAGTGCAAGATTACAACAACAATGATAATTTTACAGTCGGAGCCACCATAACGTGAGGAACTGTATTAAGGTTACCCCAGCGCAACAAGGGCTGGGAAGCCTGTTTGCAGGAGAGCAAGTTACAGATTTTTGTTCCTTCTCATAATGTCAGCAATTTGTTTTGAGACAAGGTTTGCCTAGTTAGCCTAAGCTAGTGCCTAACTTTCGGTCCTCCCATTTTCTCCACCATCATACTGAGATGTCAGGCTTGGGCTGCCATGCGACT
>344368 NS=80 contig=overlapped:108
ATGTGTAATTGCTAGAGTAAAGCTTCGGCTTCCGCTGTCCAGCTTAGAAAAATCAGTTTTGCCAGCACTGTTTCATTTGTTCAGCTAACAAACTTGCTTGGTGAACTAACCTCTGAATATTTAATTAAGTCACATGAGACTTTTTTTTTTTCATGCCTTGGGCTCTCATCAGACT
>344369 NS=54 contig=overlapped:104
CAATGGCTGGAGGGATGTGACTGACAGAGATACTGACTGGAAGTGAAGTTGCTTAACAGGTAAGAGTCAAGTCATGGAGGTTCTTACAGTCAAGGTGAGGACGTGTAGTTAGAGGAGAGGGGAGCTATTGGAGAGGCCCAGGAGACAATCTGACTTTCTTTTTTCTAGAATCACCCGACT
>344370 NS=91 contig=overlapped:89
TGATGTCTGAGGGCTGTGCAGAGCTGGCCCCACCCCTCATCTGGGCACTGTGGGAGAGCTTGCCCTGGAGGCATGAGAGCAGGAGAGCTGGTGAGCCGGTCCCAAGGATAAGAGTATAGGAGACCAGTGAGACTCTAGTATTGATAGAGTAGCATAAGCAAGGGGCCTCAGACCAGACCAATGAGTCATTGGACT
>344371 NS=73 contig=overlapped:106
CTGTGAAATACGAACAGTGTCATGGATGAGAGCATGCTGGGAAAACCCATCATTTTGCTAGACATATTTTCTGTTCTGAAGAGCGCATAATATTCTTAGAGCACATAACTTACGTGTGTTACATGGGGTGGGTTTAGCATTCTCACTGGCGCACAGTTCACAGTGGATCACTCGACT
>344372 NS=45 contig=overlapped:127
ACGTGTTTGTGTGCTTTTTAGGGACAATTCCAGGCTTTCACACAGGCTCAGAGTAAATTATACCACTAAGGAAGAGTCCTAGCTCCTCAACACTTGCTTCATTATGACAAAAAAACAAATCAATTAGCAGTAGCATATGGACTTCAGACACATGACT
>344373 NS=17 contig=separate
TTATGTCAACAACATGTATTCACACCACAGAAGAAATCTCCTAGATATAGTTTTCCTCCCAATACTTTTGCAGGGTTTTCCGGTCTCCCAGGCTGGCCTTAAGCACAAGACCCCCTACCTTGGTCTCCTGAGTGCCACCANNNNNNNNNNCAAATTTCTGAAGCAACCTACCCTTCATGTCACAGTGCTCCCCTGGGCTGAAAATGTCAAAGTTTCTCTCTACAGACAGTGGCTTCCTTGGAAATATTTAGAAGAATTCAGACCTTTGCCCCAGAGATTTGGCTACATTCGACT
>344374 NS=56 contig=overlapped:79
AGATGCACAAATGGAGGATATATAGAGTTTGACAGCCTTTGTAGCACTCAGTCCTAAATCTTAATGTCTTAATCAAACTTCTTTCCTCAAGTCAATGAGAGAAGACTGAAAGAGCTCAGAGGTGCTTAAGGACTTCTAAGAGTCTTCCAGAAAAAATAGGACCAATACACCTTCAAACTCATAGACTGTGGTAACACACACGACT
>344375 NS=23 contig=separate
CCGTGGTGCGCTGCCTCAGTGTGCAGTTTTCGCGCATCAGCTCATCTTCATCGGGAATCATCTTTCAGGTGTGGTGGATTATTCTTGCTGGTGTGCCCCGTTACACAGTCCACCCCATAGCTGCCTCTGCCTATGTGTAANNNNNNNNNNCCTGAGTAGCTGATTTCTAATTTCTAATTTCTAATTCTAATTTCTTTCCACAGCCTGGGGCAGTTTTTAACTTCTGCACTAGAAGCCCTTCCCAGTTTCCCGTCGCATCCCACAAGGTTCAAATTCTTGCGTTCTCATATGACT
>344376 NS=44 contig=overlapped:91
CTGTGAAACAAATGAAATAAAAATGACATTTAAAAGCCAACCAGTGCAGGCTGAAGAGACGGCTCAGCAGTTAGGAGCACCTGCAACTCTTTAGGGGACCCAGGTTCAGTTCTCAGCACATACCTGGAAGCTCACAACTGTCTGTAACTCCAGTTCCAGGGGATCTGAGTTCTAAACTCGGGTCCTCATTAGACT
>344377 NS=124 contig=separate
GGGTGATCAGATCTTTCAAGTCTTCGGCTATATCGGGCCTGGGGGGTGGAGACACGTCATGGATAGGCCACAGAAAACTCAGGAACTTGACTGCTAAGGAATCAGAAGGAGGTGACGGCGGACAGACAGGCATTACTCACTGNNNNNNNNNNTCTTGATCTTACTGTGTAAACACATGATTCGCTCATCCATGAAAGGGCACTGTGGAGAGGCCGGAGAGTGTGGTAGTCAGTGGCTGCCACCTGTACCCTTCAGAGGCCATCTGAGCTGTGCCGTTTCTCAGAGACCACAGGACT
>344378 NS=104 contig=overlapped:116
AGATGAAAGGTCTGGCAGTGCGGTGGCCGTTATTGCCATCATCAGCGGTTATGAAGACGGAAGGCAGGCTGTTTGGAAAGCATCCCGTTTGAGACAGGAACAGGATGCAGTGCCAGAACCTCACAAAGAAGGGCAGGGCACACAGGCGGCTTTATGAGTCACATGACT
>344379 NS=122 contig=overlapped:112
AGATGTTTTACTGATTAAAGGCACTTGACACCAAGCTTTATGATCTGAATTCAATCCCTTGATCCTCAAAATCCACATGGTAGAAGGATAGAATTGATTTCTGCAAAGTGACCTCCACAAGTGGTAACCTCTGCAAGTGTAAGATGTGACCTGTGTGTATGCACACAGGACT
>344380 NS=55 contig=overlapped:94
TTATGGCTTGATACTTCTGGATCAAATGGTGGGGCCCAGTGGACATGGGGTGAGTTGTATTCTAAAGCAGGTGAACTCTTGTTTATTTCCAAGACAGACAGATAACATTTATTTTTAGACATAATGGCACCCAAGAAATAGTCAGTGAATCAAATATGTGTTCTTATGCATAAGATAGACACATTTGACT
>344381 NS=18 contig=overlapped:123
CTGTGTGCGGGCCTGACCAGGCTCCACCTCTCTGAGAGGCTCTCTGACCTGCGCACCCTCAGCAGGGTCGCTGGAGCGGGGCCGAACCCCAACACCGCCGCACACGGGCCACAGACACAGTTACTCCCGTAAAACGCTTTCTCTGTCAGTCCACCCGACT
>344382 NS=76 contig=overlapped:67
GTGTGTTATGTGTGTTCCTATGTGCTCATGCACTTGATTTGGTGGCCAGAGGTCAGTGTTAGACCTCATCCCCAGCCAGTCCCTGCCTTGTTCTTTAGACAGTCATTTGTTAGCCTGCAGCTCTCTGGTTCAGCTGGAGCAGCTGCCCGACCAGCAGCAGAGGCCCTCCTGCCTGTGCCTCCCAGCGGGGTTACATGCACACCACTTGCACAAGACT
>344383 NS=66 contig=overlapped:105
CAATGCCCACGACTTTTATTTTAACCACGTAACTTATCTATCCTTATTTCCTCTTACCCCATCAACAAACCATCCTGAAGCCAGAATTAATAAGGTAACTTCCTTCTTAATTTAGGATACAGTTTTTTCCCATGAAATTGTAGGAGGGAATCCATAACAAGGCCTGGTTCCATCCGACT
>344384 NS=70 contig=separate
TTATGGTCATCAGCCCATGTGACTAGGGAAATCCTTCAACTGAGACTCTCTCATCTGACTCCAGTCTGTGGCAAGTTGATAGCTGAGGCTAACCAGAAGGCTAATGAGGAGTGATTTGTATAACCTGCAAAATCAGAATGNNNNNNNNNNACGTGCATGTGAGATTGGCCATGTTTGTCTGCTTTAAGTATTTACACTAACGTCACATCCTTTTGTGTTCACTTTTCATTAATACGTTTTAAAATTTATTTCTTTTACTTTATATATTGTTGTAGTTGGGGTTTCCATTGGACT
>344385 NS=11 contig=overlapped:89
ATATGCAGGTATCAGTGGCTCAGCTCTCTTTTATGGATTTGTACTGGGAAGACACTTAGGCAATTTTGAGCAGTTTAGATGTTCACTGGCACCTCTCCAGCCCCATTCATCTTGATAGTTATTTGGTAATTAATTAGAGGGCTTACCCTGTGGTCCTTCCCATGGCTACCTCCAAATGCAAATGTACATAAGAC
>344386 NS=31 contig=overlapped:77
CCATGGAGAGGACTGACTGTTCTATGCCTGGTCATTAGCCCGTGCTGTTAGGTATGCCGTGCTTACTGGTAGAGTCTGGTGGAAGGAAGTCAGGTCACTGGGGGATGCCCTTGAAGGGAATATTGTGGCCTTAGTCTTCTCTTTTTCTATTTGCCTTTTGGCTGCTGTAGATAAACAGTTGTCTCTGACGCACACTGTCACCAGACT
>344387 NS=80 contig=overlapped:107
CAGTGCTTGTCACACAGTGAGTCCCCGAGAAAAAGCGTTGAGCCCCTTAAATACTGTAGAACTTAGAAGCAGGCCGCTGTATCAACACCAAAAAAACTAATAGCTAATGGGGAGGGCTGGTTCTGTGGTGCTTTCTTGCCTTAGCAACGCGCTCCTTTGTCCCTTGTGCATTTGACT
>344388 NS=78 contig=separate
GGGTGTTTACCATGAACACAGCAGAAAGGTTCCTCTGCCTATTTCATCCAAGGGCTCCGGCACCCCAGCGGTTTCCACCTACCACAGCTAGCTGAGGTCTGGGCGGCTTCCTAGTTACACAGTCTCATGCAGCAGCCACTNNNNNNNNNNGCTCCCCGAGAAGCCAGCTTAGGAAATTCAGCCTGCAAGAGCATCCTCCTGTGAGAGGTCTCAGCACTTTAATTAAACAGAATGTCCTCTGCAGCAGAAACTGAAACACATGTGTAATCCTGGCTTTGCCTCTCACACCAGACT
>344389 NS=12 contig=separate
CTGTGACTCCAGATGCAGAAGTCATCGGGTGCTGACTTCATCTTTCCTGGGACCACCCTGGTAACAGGAAGTCATTTTGAACCTCCTTGCCATCTCATTTCTCCCAGTTGCCTAGACAAAATCTTTCACTGCTCCTTGACNNNNNNNNNNGGCAGACCCTACACACTTTAGGTGATGCTCTTGTCCTGCTGAACAGCCAGTCCCTGGGAATTCAGGTCTCAGCTTCTCACCTGCATTGAGGCAACTATAAACAATAAACCTAAATAGAGAACACCACTGCCCTCCCATCCGACT
>344390 NS=87 contig=overlapped:109
GGATGTGAGTGGTTTCTGTAGAGCAGCCTTCATCTGAAAAGCAGCTACTTCCGGTGTTCTGGATTGAGCTAACAGATCAAGAGGAGGCTTTAAGAGACAGGTTCCCCACCTGTCTAGCACACACACCAGAATTTTGATTAAAACTGGGCAGGGCACAGACGGTAGCCATTTGACT
>344391 NS=61 contig=overlapped:103
AGGTGCTAGAGGAAGAAAACCATGACTTAGGGACAGCCTGAGCTACATGGTGAATTTGAGGCCTGCTTGGACTAGCTACACACTGAGATTTTTGTCTCAAAAAATGAATATTGAGGCTGGAGATAAGGCTCAGCATTATCAGCATTGCAGAGGACCTGGGTTTGGTTCCCAGCACCCGACT
>344392 NS=82 contig=separate
AAGTGAGTAGGCCCTCATGTTTGGACTCTGCTGTGGCTGAGACTTCACCCTGCACGTGTGCCTGGTCTCACGAGCAGCTAGCTTGCCCTTGTCCGCCCAGATGGGAGCAGCTGTGCTGCCATGGGCAGAGGACCGTGGTGNNNNNNNNNNGCAGACCTCTGTTCAGAGTGGATCTTTGTTCTAGGCCAGGGTAACTGTGAACAGTGTGACCAGAATGGGCAGGACAGCTCGGGGAAATCCAGCAGAGAAAGCTTAAGTCCCAGATTTCAAGCACTTCCTACAAAGCACATGACT
>344393 NS=45 contig=separate
ATATGTAGATTGTTTTCCCAGTTGGTTATTTAGATTGGAAATGTAAGGCTAACCAGGCCCTACCTTGTCCATGCTAAACTATTTCAGAAGCTTGTAAAGGGAAATTCTCCAGGGTTACACAGCTCTGGCCACAGAAAGGCNNNNNNNNNNACTGCCAGCCTTCACAGGGAACTCAAGGTAAAAGTCAGCTGCATAACCAACAGTCATTTGATAGGACGCTTCACTCCAGAGCTATAAGCCTTAAAGTCACAGGTGGAAAAATGATCTAAATCTCCTGGCAGAAGACATGTGACT
>344394 NS=92 contig=separate
CAGTGTCTTGTCATAAATCCTGGTTTTGCATCATCAATGTTATGTGGCTGTGTGCAAGCACAGATAAACCTGCCATGTATACACACATGCTTGGGCTTCTGGTGGGAGCAGACGGTCAGCAAGTTTTCCAGTTTGGATGTNNNNNNNNNNGATGAGCCACTCATTGACATTTTACACATAAAGTATTAATTTGAAAAATAATAATGTTTTCTTCCCTTGAAGCTCAATTTACGAACAGATGCTGAGCACATAAAGCTATTCACATGATAAAATGTATTATCTCATCATCGGACT
>344395 NS=140 contig=overlapped:29
CTGTGTCCTCAATATCTGAGGCAGGGCTGGGACGATGTCAATGCAGCTAATGAAACCTGCAACAAGCCATGGGTCTGTCCGTCCTGTCCCTTTAACTAAAGGTCCTGAGGCAATAAGGCATGGACACAGTTGACTGTGCTCATTCGCTTCCTGCGGTGACCTTGGGCCAAATTCTTCAAGGCCAAGTTTTACTTTTCATAAAATGAGGATAACTTATAAATTTATGAAGCAAGGGTACTGATACTCACTTCATTGGACT
>344396 NS=90 contig=overlapped:115
ATATGGTGGTTAACAACCATCTGTAACTTCAGTTCCAGAGAGTCCAACACCTTCTTCCGGCCTCTGATGTGGTACACAAGTATACATTCAGGCAACATACCCACACACACAAAAATATCAGACAGAAATGTCAGCGATGGACAGCAGTGAACTGAGGGAACACGTGACT
>344397 NS=60 contig=separate
CCATGGACTTGTCTGGATCCTAATTCAAACCCTTGAGAAGAAGGGAGGGAGGAAAGGTAGGAAGAGGAGGAAGTGAAGAAGAAGGAGAAAGGGTTATTATTCTTGGATATTTAATGATTTGTAGGAAAACAGTTAAATTTNNNNNNNNNNTGTATTGAAGTTGCATAATCTTTCCATAGTACATATTAAAGTATTCATAGATGAGATGATAATGATATGATGTTTAAAACTGGTTTTAAAATAACATGGTAGCAAAGGTAGTGTGCATAAAGGAAGTCCCAAAGGCATCCGACT
>344398 NS=62 contig=overlapped:96
GGGTGCTGGGAACCGTTATTTGGACTTTCGGGGAGAGCAGTAAATGCTCTTAACTGTTGAGCCATCTCAACTGTTGAGCCCCTGCTTCATCTCGATTGGATTGAACGATAATTAACTTCAGAAACAAGGAGTAATCAGAAAAGATAACAGAGAGAGAAGGGAAACAAAAACTCTCGGAACATGTGACT
>344399 NS=5 contig=overlapped:62
AGATGTTACTGGAAAAGAGACAAACAACCACAGGAAAAAAAAAAGACCTAAACAGCAAGTTTACAGATTGTGCCTATAAATGTCGCCGAAACGCAAAGAAATGGCTGGCCTTCTCCGTGATGAGAAAAACGCATGGCAAAACCCCGTTAAGATACCGTTTCTCAACTGTCTGGCTAGACAAACTCCAGAGGTTTAGTGACACATAGCAAGTGTCATTAGACT
>344400 NS=57 contig=overlapped:18
CTATGAGAAAGATTTTTTGGTTTTTTGGTTGTTGTTTGTTTTGAGTCAGGGTCTCACTATGTGTCCCTAGGCTGGCCTGTAGCTTACCTTGTAGACCAGGCTGGCCTCAAGCTCACAGAAATCTGCCTTATTAAAGGTGTTAGAGAGCAGGCCCAGATTTATTTTTTTTTTTAAAGAAAGAATCTTTTGTATCCCAGGCTGATCTTGAACATGACAGGTAGCTGAGGGTGTCCTTGAACTTCTGAGCCTTCCTTTTTCACCTGACT
>344401 NS=19 contig=overlapped:61
TGATGATGTCACAAATGTACACTGTTCAGCGTTCTTTAGCCATATTACCTGTTATGGTTTTGGTTTTCTAAATTTGATGTTAAAAGAGATTTACTTCTTTGAAGTCTGTGCAGTCTTTACTTCCTTATTCTGAAGATGAGACTCTGAGTGTGTGAGTGTGCATGTGTGTACATTACAGCTACTATGTAACAGAAAGGAAGTAGCGAATATAACACATTAGACT
>344402 NS=49 contig=overlapped:123
ATGTGTGTGCACTGTATGCATGCCTGGTAATGGCAGAGATCAGAAGGCCTGGGGTCCCCTGGAACTGGAATTACAGGCAGTTGTAAGCCACCAGGTGGGTGCCGGGTTCTCTGCAGTTCTGAGATATCTCCATCTCTGAGTGTTGGTCCTATCATAAGACT
>344403 NS=58 contig=overlapped:125
AAGTGCGTATGTCTGCCTCTTTGGAAAAGTGTGGGAGTCAGAAAGGAAATCCCTGTATTTGGTTTCATAAAGTCATGAGCTTTATATAGCTGCTGCAGCCACACATGCCAGGGCCTAGTGGTGCCCCAGGCAAGTTCGCATCAATCTCTGCACAGGACT
>344404 NS=65 contig=overlapped:92
TTGTGACATTTTGAGCTACCGTGTGAAAACTCACCCAGAATCCATTTTTGTACAGACACAATTCACCCGAAGTGAAGTTGGAGAGTAGCTGTAAATGTCACGCACTCCTAGATCACTGCTCACAGTCAATACTGACTCCTTCACCATATTCCTCTCTCTGCTACCCTCTTCCCTCAGAACTTCCACGAGACT
>344405 NS=64 contig=overlapped:127
AAATGTGATTACAACAATGGAAGATGCCTGAGTTTCAGTATCAGTTTTGGGGGGTGGGCGACTGCTCTGTGAAGCAGGTTTTGCCATGAATTCTTCCTCACTGCCCCATACTTTAAGAGTCGCTTTGACACAAGCGCTGGGGACAGTGCATCAGACT
>344406 NS=97 contig=separate
CAATGAAAATAATTTCATGATTGGGGATCACCACAACACGAGGAGCTATATTAAATGGTCGCAGTATTAGGAAGGTTGAGAACACTGCTCTAGATGTAGCAGGACAGCGATGAAGTGGGCACTGGTATACCTTGGGTCCCNNNNNNNNNNGGGCCAACTGCCTCAGTTTATATCTCCAATTTTTAAAGTGAATTTAGACGATTTCGTTGTAAGCCTTTATTTCTTCCGTACATTTGGGGAAAGGCTGGCCTTTATAAAGCTTGCAATCCCAACGCTCAGTGGAGGCACAAGACT
>344407 NS=123 contig=separate
TGATGAACACCTGTGTCCCGGCACTTGGGAGGTGGAGGTAGGGGCATCAGAGACTCAAGGTCCTCAGCTACAGTTTGAGCCCATCAGGGGATACAGGAGACCCTGTCTTGAAACCTAAAACAAAACAAATAAACTAAATANNNNNNNNNNAAACTAAATAAAAACCAACCCTCTCCCTTCGTCTGCTTCAGAATACACCTGTCAGGTGATTTCTGTTATTGGTTTGGAAAACCAAGTCACCATGAACTGGGGCACACCACTGGGCTGAGGAGAAGATAAGGAAAGCATGAGACT
>344408 NS=56 contig=separate
GTGTGCATGTGTTTGCATGTACAATTATGTGTATACACTTACTTGACCATATATTTCTATTTGTGGCTCTGTACAGTGTTTTCTGATGTCACATAATGTCAACAAACACAGTCCTACTCTTTGGAAATTAATAAAACAGTNNNNNNNNNNTAAAAGTTTAGTACTTGAGTTCAGATAAACATTGTCCCCACATCCCAAGCTTAGTAGTTGTTTTGCCTGGGATATATCACTTAACAACTAAAACTATAATTATACAGTTATTTATAGTTGAATAATTAGTTCATTCACAGGACT
>344409 NS=71 contig=overlapped:70
ACATGCATGCCTGCAGGAGGACCCCGAGAGTTCACTGGCCAGCCAGCCTAGCATGAACAGCAAGCTTCCAGTTTAGCAAAAAGACCCTAGAGTGTGTAAGACATAGAAAATGACACTCAACATACTGCTTGTGTACATAGGTTCATCTCCCATATACTCATATGTACATACTACACACATGACACACACCGATACATCCAACATACACAGGACT
>344410 NS=91 contig=separate
GTATGTAACAGAACTGATGTAATTGTAGTATTATTTAAATGTTTGGGGAACATAAAAGATAATTTGAAATTATGGGCTTCTTTGATATTATATTTATGCTTTCACTGTGAAACTTTCCCAGTAGATTCATGAGTCTGAACNNNNNNNNNNACTTTGTCCCTGCTGGTGGAAGTGTTTTGAAAGAGATAGTCTTAAGAGTTGGAAATGGGTCACTACAAATATTTTTAGCCCATCAGCACTGCCTGTCTTCTCTCTGCTTCTTGACTGAAGGCACAGTACGGCTAGCACCAGACT
>344411 NS=109 contig=overlapped:22
TAATGGTATAAAATACCACCAAGTGACACTATATTCATCTTACTTGGTAGAAATCTCTCTAGGATATTTGTACAGAATGAAATGAAATCACCCAAAGATGTCTGCAAATGGTCCTTTTAAGTAGTCCAAGCTGCCTTAATCTTGTGATCCTCCAGTCTGAGTCTCCATAGTGTTAGGTAGGGAGAGAGACACCCACCTCCAAACCTAGCTCCAAGGACACCTTTCTTAGACTCTGTCCTCACAGTCTAACAGGCACGGGACT
>344412 NS=30 contig=overlapped:121
AAATGGGTTACATTGTTGTAGTGTTTAACATTGTTCACTGGTTCCCTGGCAGAGTCATGTCACTGTTAGCTCTTTTAACTTGCTTTAGGCCTCCTGTGCCTGGCATGCTCTTACTTCCTGCTTCTGGTTCAGACCTCTTTCCAATTCCACATTTCATTCGACT
>344413 NS=9 contig=overlapped:12
ACATGCACTACCTGGTTCCAGAGGATGTTTGTTTGTTTGTTTGTTTAAGAAAAAAATCTTTACGATTTATTATTTATTTTATTATGAGTCCTCTATCTGCATGTACACCTGCATACCAAAAGAAGGGACAGATCACATTATTGATGGTTATGAGCCACCATGTGGTTGCTGAGAATTGAACTCAGGACCTCTGGAAGAGCAACCTGTGCTCTTAACGGGTGAGCCATCTCTCCAGCACTGCTCCCCCAAACACACACACACACACACGACT
>344414 NS=54 contig=overlapped:30
AGGTGTCATCCACCCAAAGAGCATCAGACCCGTCTGATACCTTTTTCTCAGAGGCGGGACCTGGGGTATCAACCCGCATGCAATCAGACATGCTCTTCTCTGGGTCCAAAGCGGCTCACCCTGAGTGCAGTGTTTAGCCTCGCATCCTGAGCGTAAACTTTTAGCTTTTTATGGTAGCCAACCATGCTTGGGGAGACTGTCCTGCTTCAATGGCTGTAAAGGCCTGAATGATCATGGCTGCATCACACTGGACT
>344415 NS=111 contig=overlapped:95
TGATGCATTCTTCTTTCTATCTCCTAAAGATCAAGCCTCCAGAGCTGATGCCAGGCATTCTGTTTTCACTTATACTCCATTGCCTTCATGTCTTTGCCAGATTTCTCATAAACCATTTACATTAATGCATGACGAATATCTGTTGACCGAGCTTTCCTTTACTGCTCTTCATTTCCCACCCACAGGACT
>344416 NS=102 contig=separate
TGATGAAAGCTGCCCAGCCAGCAAGATAAATCTAACATTGTATCCATGTGTCAACCACTTTAATTAAGTTTCTTCCCATGCTGTGACCCTTCGCTTTTCCTTTAATTTTGTGTTAAACTGTTCCATGGGTTGATTGAGAANNNNNNNNNNTTTCTGAAAGAATAAATGCATTTGACCTAACAAGGTTGAATTCACAAATTCTCCAGCTTTGATAAATGTCAGGTTCATCCACTAACTAGCAACCTGGCAGTTTAATTCTTCTTCTTTGTCTTTCTGGCCTTTCCACATACGACT
>344417 NS=108 contig=overlapped:90
TGATGCAGCACACTCCCCCGGGAGTCACTGAAATAATTAGCCTGGGGCCCTCTTTCCCATGTGTTCACGTGGCCACCATGGTTGCCCCATGAGGTGTCCTGATTGGCGTTCAGCCACTGGCAGGACGAAGGCAGGCGGCCCCGGGTCCGAATGGCAGTGCCTGGCACGTTTAGCTGGAAGAAGACCATTCGACT
>344418 NS=89 contig=overlapped:38
AGGTGTCTCGAGTGTGTTTCACTGCAGATCTTCAGAAAAAGAGTGGGTTCTTCTTGGTGTCAGCCGGGTGGGGCTGGGGATGAAGTAGCAGTGTGAGTTTGAGTCATGGCTCCCCTTCCTGAGACAAGCCACGTAGTTTCTCAGGGCCTCAGTTCTCTGCTGAACTGTTGCTTGTGAAAAAGAACCAAACCAGTAAATAACACTCTCAACGGTGGTGCTATAGGACACTTGACAGAACACCAGACT
>344419 NS=104 contig=overlapped:95
ATGTGTGAGTCAGGGAGCAGCTTTCAGTGCTGGCTTCACTCTTTCTATTATGTGGGTGCCGGGGATCAATCTCAGGCTGTCCGGCTTTGCAAAAACCATTTTAACCCACGGAGCCATTTTCCCAGCCCAGTGAGTTGTAGTTTATATAATCAGTTTCGACATTGGTACAAACTGTTCCAACACAGGACT
>344420 NS=55 contig=overlapped:78
TTATGTTAACCATGTTTTTGGAACCCAAAATAGAGGCATGGCATGACAAGTTCAATCATAAGAGGAAAGTGATAATAATGATCATGACTAAAATTTACAGTTAGAAATGCCTCTAAGAGCTTGAACATGTGCCCATTCAATCCTTACAATAGCTCAGTGAAGAAAGCCCATGTATGATTCCTGTGACAGTTGAAGCCCACAGGACT
>344421 NS=73 contig=overlapped:90
ATGTGCCTATGTGTAGAGGCCTGAAATTGTTTTACTCTCCACTGGGGCTGGATAGATGGCTCAGGGATTAAGAGCACTTGTTGCTCTTGCAGAGGACCTGTGTTCAACTCAAGCACATACATAGTGACTCACAACCATCTATAACTTTAAATTCAGGGGATCTTATGGGTCCCTTGAGCCCCCAACACACGACT
>344422 NS=18 contig=overlapped:118
AGGTGGATCTAACAGGGCTATTTGTAGGAGTCAGTTCTTTCCTCCCGTGTGAGACCTGGGGATGGGACTGAGGTCATCAGGCTTGGCAGCAAGTACCTTTTATCTGCTGAACCTCCATTTCGGTAGTTCTTAAAGCCTCTTATCCTCCCTCACCCCCCACAAGACT
>344423 NS=98 contig=separate
CAGTGCATCCCTGATCTGGTTCCACCTTTGTACACGGCCAGTCAACAGCCACTTCCTGATAATGTAGCTAAGTGGTGGAGTGTAAGAGGAACAGCTAAGAATAAGCAGTGGAGAAACCAACATCATCAATCATGTGAGCCNNNNNNNNCTAGTCACCTGGAACGCCAGAGCGAAATGTTGTCAGTTAACCTGGCAATCTTTCTGCTATTCTATTAGGAGCCAGCCTTCCTGAATCCCCAAGATCCTGAGCACTGTTGCGGCTCTAATCCTACAGTAAATAGAATCCATCCGACT
>344424 NS=22 contig=overlapped:29
CAGTGTAATGCAGCCATGACCATTCAGGCCTTTACAGCCATTGAAGCAGGACAGTCTCCCCAAGCATGGTTGGATACCATAAAAAGCTAAAATGTTACTCTCAGGATGCTTGGCTAAGCACTGCACTCAGGGTCAGCCGCTTTGGACCCAGAGAAGAGCATGTCTGATTGCATGCGGGTTGATGCCCCAGGTCCCGCCTCTGAGAAAAAGGTATCGGATGGGTCTGATGCTCTTTGGGTGGATGACACCTGACT
>344425 NS=120 contig=overlapped:14
ACATGGAATGGTAATGAGGCTCTGAGCAAGTAGGAAGAACAACCACAATGAACCAATTTTTTTAAATGTCCACACTGAAGGATAACTAGAAGTTGTGGGGTTTATTTTTCATCTCTTTCCATGACTACGTGGACTTAGAGAGTGAACCAGGGATGGTGCTTCTGCTCTGTGCCTCCAGGCACTTCTTTAGCATGTGGCTTGTTGTTTGACATGTAAGCGGTATGGAGTGAAGTTTTAATATATGTCGGGGATTGGGCCAGGCATCTGACT
>344426 NS=47 contig=overlapped:98
ACATGGTGAGTTTTCTTTATCACTGTAAAAAATTCTCTCAGACAGTTATGAAGTATATCAATGGCTGACATTCTGGGACCACAGATATTTATCTCCAGAGCGCTCCAGGCTAGAACATGATAGGGCTGCGGCTTTCCTAAACTCAAAAGTCTTTTATTATCTTCTGGTGCTTAGAAACACCTGACT
>344427 NS=96 contig=overlapped:15
ATATGCAAAAACCAATATAGCCTCGATGTCAAAGGACTTTCACTGGAGAAGAGAATGCTGTGCCAGATATGATGGAATGTTGCTCCCTCCTAGAATGGCTCCGGGAGAAATGCTTAGCCTTGCTAATGAGAGTAATATGATCCCCCTCAGCCTAGAGGGGTCCAACAACTCCTCCAGGACACTCCAGGCAGTGCAGGATTGACCCTCAGCTCCACCACTTCAGCAGTATTAATCCCAGATTCTCCCACAATTTGTATACCCACTGGACT
>344428 NS=63 contig=overlapped:92
TCATGCTGTCTGAACTAAGGATTCATGGGCTATTGGCTCTTTTCCCAGGACATTCATCTATACTGAGGAACTGTGAAGGATATGGTAATGATTCTACCCTCAGGAATAAAAGCGTACACACTCTGTCTTCTACTTGTAGGTTACAACTCACTAGTAGTGCAGCCTGACTCTGGGCATACACATCACTTGACT
>344429 NS=22 contig=overlapped:26
AAATGCTCCACCTCCAGGCCAATCTGATTCGATCATTTTCTCAACTGAGGGTCCTTTTAATCAGACGACTCCAGCTTGCGTCAGACTGACAAAGACTGTTCAATGCACTGTGCCTAAATGTGAATGTATGGTAAATAAAATAGAAGAGAAAACTCAGTTCGTTGTGTCATGTACTCAATAGACGGAAATGTGTAGTCATATTGTATTGGTTACTCATATGCAGACTACTTTATTGGATTGTAACTTTACACATGTGACT
>344430 NS=9 contig=separate
GGGTGGGGTAGAAACAGAGTAGACTATAAGGTGAAAAGGCTCACTTATCTTAACAAAATTTGGCTATTTTTCTTTAAAACAAGGGGGGTTGGTTTTGTAGTGTTCCAAGCCCTTGGCTAATTACTAGAAGTCTGTAAAAANNNNNNNNNNAGGAACAGATTTTCAGAGGAAGACAAGAGATGTCCCAGAGGCTAAGTATATGCCCTGTCCTAACAGAGACAGAATTTGGTTCCAAACTTTCAGATCCAGGGGACCCAGCACCTCTTCAGGTCTCCATGAGTACTACATGAGACT
>344431 NS=29 contig=overlapped:27
CTGTGTTAAATCCTTTGAATGTGCTTTCCTAGACCTAATGATTCTAAAAGATAGGGACGGCTACTGTTAATTTGCTACAGTGGACAAAGCTTAGAGAAGTAACTTGTAAAAGATCACACTCTAGAGAGTGATAGATCCAGGACTTGGGAGTATGTTGACACCAAATCTTGTATTCTTAAGTGTCTTTGCTTACTGGCCACTTTTCCTTAACACTTACACGTTTATAATTTACATCAGAAGAATGGCTTCACATGACT
>344432 NS=60 contig=separate
GGGTGACACTCAGGCAGGTACTACGGGTGGAGAGGGTGGATGGGGTCTGCTGGCCACAGGCAGGGTGGGGCGGGGGTGGGGTTACCCGGTACGCACCTACAGCTTGGCTTCTTGCAGCACCGTGCCTTTGGCAGCTGGTGNNNNNNNNNNTCCTGCGAGCCCTTTTTACTACCACTCCAGAATAAAAAACATTTCTCCTGGAAGACAACCAAGCTAGTTTACATTCCGTGCCGTGTCACTGGGGGCGTCCCCGGGTTCCCCAGGAGGAGCAAAGGGACAGAAGAGCACAGGACT
>344433 NS=65 contig=overlapped:58
CAATGCTTGGCGTCATGGAGTGTGTTTTCCAGACCGCGTTTCTACAAAAGAGTGAAGGTCATCAGGCTGGGCTCTCCAGGTAGGAAGTGTGGGACTGACCTGCTCTGCCCGTATTTCTGGGACAATGATGTTGTCAACTCTGGGGCAAAGACAAGAGGTCAGTCTTAGTGGTTCTAGGGAAAAATAAGAAGGCAACGCTCAGCCGGGCACGGTGGCACACACGACT
>344434 NS=93 contig=overlapped:91
CAATGGTGGCATTTATGTCCCTCCTCAGAAATCCCTTTTGCTGACTACAGACTATAGAAAGTTATTTCTTTTATTGTTTCTAGGACCAAATGCCAGACAATAAGTGACTTACAGGAGGAAGGGTTAATTTAGGCTTATAGTACCAAAGGAGACTTTTTTCCAGTTGCATCGATTAGCCTGCAAACACCAGACT
>344435 NS=25 contig=overlapped:127
AAATGAGAAGGGGTATGCTGAGAGATCTCATCTCCTGAGATTTCCCCAGAGCACCAGAAACCAGAGCACCTCCAAGAAATGGCTCATTCCATGTGCACTGGGACAGCACAGGCAGTGTGGATATCTCGTGGCATGAAAGAGGAAAGTTCACAAGACT
>344436 NS=45 contig=overlapped:96
ATGTGCCTGGTGCCCATGGAAGCCAAAAGAGGGCATTGGGTCCCTGGAACTGGAGTTATAGATAGTTGTAAGACACCCTGTGGGTGCTGGAGCCTAGCCAGTTTCCCCTTTGAACCATCTCTCCAGTTCCCTCCAACCCTCTTTCAAAATGGACTTGAGATGCTCTGTGCTACAGGCAGCATGCGACT
>344437 NS=53 contig=overlapped:113
GGATGCCAACATTTAAAAGAGCTCTGTGGAGCTGGAGAGATGACTCAGTGTTCAAGAGCAGTGGCTTCTCTTCCGTGGGACTGAGGTTCGATTCATAGCCCTCTATGGCAGCTCACAACCCTCTGGAACTCTAATCCTCTCTTCTGGCTTCCAAAGGCACTGCACACGACT
>344438 NS=48 contig=overlapped:118
CTATGGGACAGGGCAACACAGCTCAGTTCACTTAGTGTTCAGAGAGTTGCCTTGCTAAGCTGACCCTTACGTCCACAAAACACAGCAAACGCCAGATGACTTTCAAATACCTGCTGAAATCTTCCCTTCCCTCAATTCTGTTCACACGCTGAGCACCCACCAGACT
>344439 NS=8 contig=separate
GCATGGACCCTAAAGCCCAGACATGTCAGTAATGGTTCTAAGTATGGTGGTTTGAATGAAAATGGCCCCGGTAGGCTCTTGGGGAGTGACACTATTAGGAGCTGTGGCCTTGTTGGAGATGTGGCCTTTTTAGAGGAAGTNNNNNNNNNNTTGGGGGTGGGCTTTGGGGTTTCAAATGCTCAAGCCAAGCTCAGTGTCACCCTCTCTTCCTGCTGCCTGTGTATCCAGATGTAGAACCTCAGCTACCTCTACAGCACCATTTCTGCCTGCTTGCTGGCATCTTCCCACCAGACT
>344440 NS=39 contig=overlapped:101
CGGTGAGACTGGTTTGAGGCTGGGCTGGAGGGATGGCTCAGCAGTTAGGAGGGTTCCTTGCTCTTGCAGAGGGGGCAGGTTCAGATCCTGGAACCCACACGGCAGCTCACAGCCAGCTCTAACTCCAGTTCCAGGGGCTCTAACCCCCTCTTCCGGCCTCCACAGGTTGCCAGGCACACGACT
>344441 NS=50 contig=separate
GAATGGAGTTGTGTATGTCCCGGGACCCTGCTGCAGATCCTCACAAGCCGCTCAGGAACTGTTGTGGTTGGGGAAAGACCAGCGCTTGGTGGCTTTCACTGCAGTTAGGTGGTACGGAAAACAGGCTGTGTTCTGCCGTTGTGTTTGTATGTTTTATTTGTGTGTGTATGTGTATGGGTGCTTTGGCTGCCTGTATGTCTGTGTACTATGTGCAAACAGTACCCTTGGAGCCCAGAAGAGGGCATTGGATCCTCAGAACTGGAGTGATAAATAGGTGGGAGTTGCCATGTGACT
>344442 NS=82 contig=overlapped:77
AAGTGAGGTGGTTTACAAATGTCTGTAATTCCAGTTTCAACGGCTCTAACACCCACCTTCATCCTTTCTTGAATTTTTTAAGACAGGATCTTTCTATGTAGAGTTGGCTGTCCTGGCTATACAGCCCAGGCTGGCCTTGAACTTACAGAAATTTGCCTGCCTCTCTCTCTCAAGTGCTGGATTAAAGGTTCGAAACACCATACGACT
>344443 NS=100 contig=separate
GGGTGGGGGGAGTTTTCCCCAAGGGCAACCTGAACTTGCTGCAGTTTCTGCAGAGGTGTTCTTACTGAAGTAAGAATTATCATCATATGTAAGCTTATTGTAATTTGTTGAAGTTGAATTTGAAGTTTTTAACTTCATCCNNNNNNNNNNTTTCCTCTTGAATGCTTGTATGTATGAGTGGTCTATTTTCTATCTATCTTATTTCTTATTCCCCTATAGATTCATAAATAAGTTAACAGACTCAGGGCTTACCATCAGCCCTCTCGGATAGCAGACAGGCTCTAGCATACGACT
>344444 NS=90 contig=overlapped:97
CCATGGGAGACAAACCCAGCTGTGGTCCCACTCCACCAACGCCCCAAAGAAGTAAAAGCAGGATCAAACTGCAATCTGAAGGATTTACTCATCCTTGGGAAGGAAATTCCTGGTAATGGGCTAATGGTCTTGGCAGGCCAAAAATGTTCTTTGCCAAAAATATTTTAAAACAAAAGTACATGCGACT
>344445 NS=106 contig=overlapped:55
GGGTGGGGGTCACCGCTGAGACCCCTGGGGCCTGAGTGCAGCTTTGACACATGGCAGCTGGCTCTGCCCTGCCCCGGCAGCCCCCAGCACCTCCTGCTCCCACATGCCTCAGGGATGAGCCTCAGCGGTGCCATAGGCCTGGCTGACACGGCGCAAACAGATGTGGAGCTGCCTCCCACCGAGCCCCAAGGCTCTGGCTAAGTCTCAGCCTATCACTGTCCACAGGACT
>344446 NS=46 contig=separate
CCATGCTGGGATTGAGGGTAGGGAAGCTTGGCCGCTCGACGAGCTGCCGCGCACCAAGCAGTAAACGAAATGTCTTCATTCTCACAGGAAAAAGGAAGCAGAATGTGCCCAAGAGCCTTTATTAGAACTTTAAAGCTAGCNNNNNNNNNNTTGATTTGCCTTGAGGTAAACAGATCGATTCCACAGGGTACAAAATTATTCTATAGAACAGTTGGCAAACTGCAGATGAATTCATCTATGCGAAGCATATGTGAAGAAGGAGTCCTGCACTGATTTGAAGTGAGTCATCCGACT
>344447 NS=50 contig=overlapped:87
GCATGAGATATATTTTCTTCTTTATATGTAAAACCCACAAGAAATTGGCTTTGGTAAATAAGAGGGAGAAGGCTGTAAGTGGTGTGGTCTGACAGTAATTTGTATTAGAGTCTGGACGAGTACATTTGTAATGTCTTGTGGTAGTACATTTATCTCTTGCTGACAGAAGGAATAATTGCTTTAGAGAGCATATGACT
>344448 NS=115 contig=overlapped:25
ACGTGTTATTCGGTATCTAAGAAACCTTTCCCTAGACCTCATCTCTGGCTACCCAGGCGCTACACATATTACGGGGTACACCCCAGGCTCCACAATGGAGATTGCGTCCCAAGTAAATAGCAAACACACAGATCACAGACTCACGGTTCAGTTCTGTCCGAGGTATAGATATAGAGAGAAATTGGACAGCCTCTCAGTCTCTGCTCTCCTCAAGTTCTACTGTTATGTGCAAAAAGGCGTGATGAGGAGACATTTGACT
>344449 NS=115 contig=separate
AGGTGTATGTGTATATGTCTATGTATGTGTAGAGGTCAGACATTGATATCAACTGTCTTTTTTTCAATTTCTCTCCACCTTATTTTTTCTTATTTTTGAGATCATAGTACAATCACATCTTTTCTACCTTCCCTTTCTTCNNNNNNNNNNCTTCCCTCTTAACCCTTTCATATACTTCCCCTTGCTCTTTTTCAAATCTCTGGCCTCTTTTTTTCACTAATTGTTGCTACAAGGATATATGTATAGACATAGGTATTCCTAAGCCTGCTCAGTCTCTATAATGTCACTCATATGACT
>344450 NS=45 contig=overlapped:51
AGATGATCATAATCAAACTCAGTAACTGGCTCCTCAGTGGCCTCCCCGTGCTCGGCCATCTTCTAAAAGAGAAAGGAAAACAGATAATGGTGATAACAATGCTTTGCTATAAAGAACATGAATTTAGGTCCCATGAGGTGGTTCAGAAAGTAAAAACACTTGCAGCTAATCCCAGGATGGTGAAAGAAGAGAACTGACGCCCAAAAGTTGTCGTCTGACTTCCACATGGGACT
>344451 NS=80 contig=separate
CCATGCAAACAGTTACTGATAGGCAAAGATTTTTCTGCCTCTACCTCTGGAGCTTCCCATCTACCTCTTTCTCGGCTGCTTTCCTTCGAGTTCTGTTAACTTTTGTCATCAGGAGCTTTTATTTCACTCTCAATTTCCTTNNNNNNNNNNCCAGACCACTGCAATAAAGTGCGCATTGCAATAAAGCAAGTCACATGGATTTTTATTTCCCGATGCAAATAAAAACTATGTTTATACTTCGTTGGTAGTTTATTAAGTGTAAAACAGAATTGTGTCTCTAAAAACCATACGACT
>344452 NS=53 contig=separate
CTGTGATAAAACACGATGGCCAGAAACAAGTTGGGGAGGAAAGGGTTTATTTACTCTTACAGCTTTCTCTTACAGCTTTCTCTTCCATCATTCAGGGAAGTTCTGAATGATATCAGGCCTTTCTAAAGTAATACACAAGANNNNNNNNNNAATAAAGTGATACGTAACTTCAATATAATTTTTAATCAGAATCACAAAGAGATTTCTAAAAGTGGAGCTAAAGTTTGAGACCAGCCCAGAAAGTTTTAAATAAAGAGAAAGAACTTGCCATACCAGTTACTAATACATGAGACT
>344453 NS=91 contig=overlapped:107
TTGTGTTATTTGACTGTGGTATGACATGCTATTCACTAAATACATTTCTGTAACTTAAATGCCACATTAGCATTCTGTTGCTAGTAACAAAAGCTTCTTGGTTTCCTGAGGAATGACAAATCCCTAATGCATGCCTTAGCAATTACAGGGGCCATGCACACACAGTGTCATTTGACT
>344454 NS=90 contig=separate
TGATGGAAGGCAAACAGCGGTATGCAGTACCCTCACTTGAGTCCAACTGAAGCCACTTGGTATTTCTGGACCCAGCGATTCTTCGCCTCAGTTTATGCTATATCCTTGGAGAATGGCAGAGAGGCAGAAAATGAGCCGGTNNNNNNNNNNGACCTCAGACTATTCTTTCCAGACAAAGTACAGCGGAATTCAGACAGAATGCCCACCACCACATTATTGCAAACTCTGGTTCAGATACTGAAGAAACATGTTGGCCAACTGAGGCAGGTTCTCGTTGTTGGGATGCATTTGACT
>344455 NS=122 contig=overlapped:16
GAATGAAATGTTTTCTCCTAATTTCCAATGTTCATTGGCAATGTGACGTGAAGAATGGAGTAGACATTTGGCACTTCTTTACACCAAAGGTATTTTTATATGCAAATGGAAACAGATCTCGCTGATGCATTGCAGCTCATCAACAGTTCAGATTTGGAAAGAGGATTTGCTTGAAACTACCTCCTATTGTCTCTCTGGACTAAGCGAGTACTATGGAAGAGCACGGTTCTGAGAACTGTTTCTACAGACTCATTCTGGACATACGACT
>344456 NS=126 contig=separate
TGATGCCATACATTGAGTGGTTTCATGATTGAATGAGTGTTGAAAGCCATTTTTCAAATGTGAAATACAATTGAAAACTAGGTGATGATATCTCCCTATAATTTTTTCTAAGCCATCAAGAAACATGATATGACGGTAGTNNNNNNNNNNTATTCCAGTGGTATTGTCTGGAGAGGAAATGCCATAACACCCTGTTGTCACTCACCTGGGAAAGGAAGGAAGCTTTCTCCTTCCTTTCCCTCTGGCAAGCCTAAAGCTGCCTCAGAGCAACTGAACAGATCATTGCATGTGACT
>344457 NS=44 contig=overlapped:109
TCATGTTTTAGTTTTGTGATACTGTGGATGATACACAGAACCTTGTGTATGATTAGCAAGTATACAACCACTGACTGCTAGTTCCTATCACAGCTCCCTTTTTCTAATTTTGCTACAGGTTGAAAGGCAAAATTCTTTATTTAGGATGTACAACAGATATACCCATCACTTGACT
>344458 NS=103 contig=overlapped:67
CTGTGTGCCAATTCTGAGCAGTCACTTTCCAGAATATTTCACCTCAGTACTGCTGGTCTCTTCTTAGTTACTGCTAATTTCTCAGCTCCAGCTGTCCAGCATCAATTATCCCAGCAAAGGAAAGGATTTTTCTTTAGTTAGGCTAGTATCTTGTTAATCACAGACAGTTCTTCAGCCCCAGCTACCCACAACCACACACTACTTACCCACTGGACT
>344459 NS=57 contig=separate
AGGTGTAAGCCAGACATCTCCACTCCATTACCATAGCTGTCACAGTATTTTCCTACTAATCCACTTTCATCCTTCATTAAATGACATTCAACCATCTAAAACCTCATGCTATGCCTAGGTGCCTTAATGACATTATTCATNNNNNNNNNNAACTAAACTAGGATTAATAATAGAACTAGCCAATAGTCAATCCCACCTTGCTTTTTTCACATCTGCCCATGTGCTTGTTTTAAAGAATTTTTAAATGATGTGAGTATGTGTAAATTTGTGCAGGGGCTATGCAGACATATGACT
>344460 NS=42 contig=overlapped:60
GCGTGGACCAGCTGCAGATGCTTTGAGCCTCCGTTGTAAGGTGAGGGCGACAGGGCCTGAGCTGCCTTCTCTTGCAGTTGTGGTTGTGAAAGGCATGTGGACTGGGAGGATGGTCTCCCACTATGCTCATGCTGTTACTGTCATCAGCAGTGACTGTGCACAGTTTGGGCCCAGCAGAACCTAATTGCTGCAGCCAGTTTATAAGATAGGAGCCCCATTAGACT
>344461 NS=38 contig=overlapped:89
ACATGCACAATACACTACAGTTTAGATCACTTTTCTTCTCTGTGTATCACTAACTCAGCTTTCAGTCCTTCAGAGCAATTATGAGACTCTTCACTCTCTTTCAGATTTACCAACACAGCATGTCGCAGTGTTTTCAAGGGACTTTTCTAGTTGACCAAGTAATGTTCCCCGTTAATTCTAAAACTCCATTCGACT
>344462 NS=70 contig=overlapped:42
GCATGTAGGTATGTGTGCTGTGTGTGTGCCTGGTGCATGAAGGGGCAAGAAGATGTCATCCCCTGGGACTAGATTTACAGATTTACTAGTTACTAGATTTACATCTGTAACTAGAGTTACAGATGGTTTTAAGCCACTCTGGGGTGCTACGAACCCAACCCGGCCCCTTTGCAAGTCCCTCTCTCCAAGAGTTCCTGTGCCAGGCTTTTAGCTGGTTGCTGCGGATTTTAACACATCCGACT
>344463 NS=123 contig=overlapped:35
AGATGACCACTGTGCAGAGAAGAAACAAGCAGCAAGCAAAGCTGGCCGACCTGCACAGCCTGGGCTGTTCCTGAGTGTTGCTCCTGCACAAACAGCTGAGCATGTGGAAGCAAGGTAGAACACCAACCTGAGAGCCAACACTGATGTCACAAAACACTGTCCACCCACTTGTCTGAGGACAGAACCACCTACTCCTCATTAGGATTCAGAGCAGCAGGAAAACCTAAATGGAGCTGAGGCCACACGACT
>344464 NS=23 contig=overlapped:94
ATGTGTGTAGGGCAGAGGGTATCTTCCTCAGCCCTGTCCTGGAATGTGCTCTGTAGACCAGGCTGGCCCTGAAGTCACAGAAATCCGCTTCCCTGTGCCTCCTGAGTGCTGGGATTAATGGCGTGCCTACCTACCACCCAGGCCCTTCCTTTCTTTTTCTGAAATAATTGAACCCAGAACTCACCAGACT
>344465 NS=14 contig=overlapped:127
GTGTGCTCCAGGGTATCCATGCTCCAGTGGCTGCTCTATGCCCATGCACAGGGACTGCACTGAGAGCACTCAGTGGGCTAGGAAAAGGGAAGGCGCTCGTGGGAGGGGAGGGGTGAGGTTCTGGAGGAGCTGGAGAGGGAGAATGAGGCATGGGACT
>344466 NS=29 contig=overlapped:59
GTGTGCCTGGTGTCCTGTCAGAAGTGAATGTTGGAGACATTCACAGGTTGGAAGTGGGTTAACGATGATTATAAGCTTTTACATGGATGATGAGACCCAAACACGGGTCCTCTGTAACAGCAGCAAGTGCTTTTAACCAATGAGCCGTCTCTCTACACACCCCACCCCCAGTCAAAAGCTTTTAATGTACTCGGGTTCCTTGAGTGGTCCTCTTGCACTCGACT
>344467 NS=37 contig=overlapped:94
ACATGCACTAGTTATATTTTGGGGTTACTTTTAATAAACTTTATTGCGCATTAAAAATGTTTGAGTCAGGGTCTCACTCTGTAAGCCTGGCAAGGCCTGAAACTGACTTTGGAAACCTGACTGGCCCTAGACTCAGAGATTTGCCTGTTTCTGTCTCTCAAGTGCTGGGATTAAAGACAAGCACTGGACT
>344468 NS=28 contig=overlapped:92
TAGTGAGAAAATGTCATTTGGAAAGGAAAGGTCCTACTACATAACTGAGTGATCACAAAAAAACCGAGATTGGTAATATCACACGCTACTGGTGCATTCTTATCTGTTGTTGTTTAATTTTGGCAAAACCATTTATAGGACACAATTCACTGACTTCAAAGAAAAATTAGAGGAGCCTGATGACACACGACT
>344469 NS=98 contig=overlapped:112
AGGTGAGACGAAATCCAGACTTTTGGTGTTTTTCCACTCTGCCACATTCTCTTTTCTCCTGAGTACAGACCATTCCATCCAGTAACAAAACAGTAACCCCAGTCTGTTTACATCTCAAGTACAGAATAACAATGCTTGGGAGTACAGACATCACTGACCCAAACATCCGACT
>344470 NS=86 contig=overlapped:89
CTGTGTTAGACCCATGAGATGCAGCTCTTGCTTGGATTCTTCTGCTCAGTGTTATGTTATTGACCTTTGCCAAATATGAGCTGTCTTGAGCTTCCTGCCCTCCTCTAAGGGTGGACAGACTAAGGGTTTTGAAACAAATCTTGCATTTGAGAATCCCTGCTACAACAAAGCTGTCATAAATAACTTCACTCGACT
>344471 NS=85 contig=overlapped:119
ACATGTACACACACACATAAAGTCAAATTCTACCACAAAGCATCATCAACATACACTGGGCTATTTATATTTTCCAGGCTTATCTGCCAGTATTTCCATTGCTAGTGACAGCACATAAGAGAGCCATAATTTGGTGTCTGTGGAGGTACATAGTAGCACGGGACT
>344472 NS=32 contig=overlapped:130
GAATGTGGGAACCAAGTCAAAACGCCTTTAGTAAGTATGCTTTGCATAGGATTTTACAGACTATTGAAATGCTTCATGCTGTAGACTGTTTCACGATCACACATCCTCTTATAGTTCTCATTAGAAAGCCTTCAGAAACACAAGACATTCGACT
>344473 NS=91 contig=separate
AGATGGGGTCAGGAGCTATCTGTTTCTTGCTGTCTTTGTTGAGGACATCTGATAACATTACTTTGGCCATTTGGAGCATCACTTTGGCCATTACCTTATTTCTAAACAGATGCTATGAATTCTGACCATCCACCCTTACANNNNNNNNNNCTGAGGACGGAGATGTGATTTGAATTTCACTCTGAAATAAAAATTTATGGATTGTCGTATTTACTTATTTAGTTACATAGAAAACGACACATAAACCATACAGGAAAATGAATTACATTCCAGGGGTGTGATGGGCATAGGACT
>344474 NS=9
ATGTGACCCGCGTAATTGTCTCGCCAGCAAGAATGCACGCAGACACCAGGATCCTTCTGCAGCAAGCGTTTATTACAATGAATAGAGGAAGACCCTAACCGCCAGAATGGTGCTGCTTAAATACACCCTATGGTGGCATG
>344475 NS=54 contig=separate
AAGTGTGTACACGTATGACATCCCATGCACCGCCTCCCCATTCACTGTCTTAGGCTCTGTGAATTTTCCAGGACAAGATGAGATGGGTTTCTCTTGGTCTGAATTTTGTTTTTGTTGGCAACCTTGGAATTGCCTGTGGGNNNNNNNNNNCCATCTGTTAGTTGTGATCTCAGATGCCAAGAAACGCAACTAGTAAAGGACAAATGTGCTTCCTTGGAGCTATGGGCTTTGTTGGAGAATGTGAGAAAAGTTACGAGTAAGGTTCTTGCGAAGGTATGTACAGTACACTGGACT
>344476 NS=51 contig=overlapped:129
AGATGACTGCGTTAATAACCTCACCTGATATTCTGCACCTGGGTTAGACATCAAGACTGCTTAGTTTTTCTTCCCAAAGTGCTAAGGATGGAAGCCAGGGCCTTGGGGCATACCAGGCAAGCATCATTTTACAAACTGAGCCATACCACAGGACT
>344477 NS=38 contig=overlapped:99
CAATGTTTTAGGATTTAAAAGAGATAGGGCTGGAGAAATGGCTGAGGAGTTGAATGCAAAGTGCTCTTGCAGAGGACCTGAGTTCAGTTCCCAGCACCCATGTCTGGTGGCTCACAACTCTCTCTAACTCTAATTTCAGGGATCCAATGTCCTTTTCTGGTCTCTATGGATAACTGCATTCGACT
>344478 NS=105 contig=separate
AGATGATAACTTTGGGTTTGACGAAATGCACCGAGAGTTCTTTCTTTTACAAATTTGATCTCACATCTCTGCCCCCCACTGATACACTGTGAGAAAAGTATGTTTATTTGTACTTCTCAAATGATGAGGCTGAGGCTTTANNNNNNNNNNATGGCTGAGGCAGGATCTCAGGCTCAGTCAGCATGACTCTAAATATGGTGTTCTCAACCAATTCCCAGTCCTGGGAAGGCGCCTGAGCCACTCTATCAACTATTTTTGGATTCATTTTTCCCTTCTCACTCTTCTCATGTGACT
>344479 NS=52 contig=overlapped:102
GAGTGCTGAGATTACAGGCACTCAGATTACAGAACCATAGGTTTTCAAAACAGACCTTTTCTTACTGAGCTATCTGCCTAGTCCAGTCTTCATAAATTTTAACAGCAACATCATATTTTTAATTAATCTGTTTTTGTACAACAGTTATGTAGTCCTTTCACATAGCATACAGCACACGACT
>344480 NS=117 contig=separate
CAGTGTTCATTCGATTACATCAAATATACAAATCAGCTTAGTAAATGTTCAGTGTTGTTTACCCATCACAGAGCACGTTGGCTTTCTTCAAAATTAAGTGTTCATGGGATTGCTTCGATTACACAAATCAATTTAGGAAANNNNNNNNNNATTTTAATAATGTTTTCCTACTGCACAAAACATTAGATTTCACCTGTTATTTGTCTTTCAGTAAATTTTAGATTGTTTTGTACTTGCTACATATTTATTGCATACTGTGTATACTCATGTAACATTTAACAACCCACATATGACT
>344481 NS=100 contig=separate
TTGTGAGGAAACAAAGGCAAATACAGAATTTAAGGGAGGAGAGGCTATTTTGGCCGGTGATCTGAAGCTATATGGTCTGTTGTGGTTGCATCACTGGCTAATGATCAGCTACTTTGAAATAGTAGTCAAGAAAAAGAAAANNNNNNNNNNAAATGAGAGTCAGATCCAAAATGTCTGCCCCTGTGACCCACCTGCAGCTGTCAGATCTCAGCAAGGAGGTGTCAGGAGTTCCCCAGCAGCAGCACCAGCCCGGGACCAAGTGTTCAAGATGAGGGGGTCATCGCACATTCGACT
>344482 NS=19 contig=overlapped:73
CAGTGTGCACTTTCTACCCTGGAGCTGCCTGGAGCATCACATGGCACCCCTGCCGTGCCCTTTGTGGACGGACACATTAGCGGAGCACCGTGTCGTGTGCACGCACCTTTCTCAACCATGCAGGATCACAGCAGGCCTCGTTCGGACGCCTTTCCCTTTTTCGTTTCCATTTGACTTCTCAGGGCTGGAAGGGCCACCTGGCCATGAGACT
>344483 NS=118 contig=overlapped:101
CTATGTCATGGTGTACATGTGGAAGTCAGAGGACAAATTGAGTGAGTCGGTTCTCTCCATCATGCCATGAAGGTACCAGGGAGTAAACTCAGGTTGTCAGGCTTGGCAGGGATCACCTTTACCTAAGAAGCCATTTCACCAGCCTCTGACTTTCTTTTAAAAGCCAATCAGATCATCACAGGACT
>344484 NS=32 contig=overlapped:80
ACATGCATGTGGCAAAATATAAATAGGCATAAAATAAAAATGAATTCATCAACTTATATCCAACGCCATCCTCCTAAGAGGCTGCCGACCTGCTTGCACAGCCCAAAGAGAATGAGAAGGAGAATAATGCCTACTTCCTGGGGTGTTTGATTTAGATTTATTCTCATGCATAGATCTTTGCCTGCATGTGTGTTTATGTACCACATGACT
>344485 NS=25 contig=overlapped:75
ATGTGACCCAGGCAGTCTCCTAGTGTCTCTGCACATTCTCTTTAACACTATCAAGGAAAAATGGGCTCCTTAATTTGGCCTTCTGAGGCACTCACTTTAAAACACTAATAAAACCTAAGAAGGAAACCAAGAGGGGACATCTCTTTGTGAAGCTGAAGGCCTGCAACAGGGTAGGCTCCTAACGGGGGTTGGGGGAAACACATGAGACT
>344486 NS=56 contig=overlapped:8
TGGTGACATAATGGCATGGTGGCAAACACAGCTGAGAGCTTATATCATGATCTAACATTGGCAGACAGAGAGACACTGAAAATGGCACAAGACTTTGGAAATCTCAAAGCTCACCTTCAGAGATGCACCACCTCCAAAAATCCTTCCTAAATAATTGCACCAAGTCAGGACCAAGTATTCCAACATATGAACCTATAGAAGCCATTCTCATTCAAGCCACTATTGTTGCTTGTCAGCACATTTTTCACAGAACTCTGACTTTTGCAACACAAGACT
>344487 NS=19 contig=overlapped:58
GTATGAAGGGAAAGAACTGTGTGACCATCACTGCAGACAGGTGCTTCAGGATCCAGGCCCAGATGTTAACCATGGACTTCCAGAAGATCTTTCCATGGGTGACAGGATCTACACAGGCCTGGCTGAGCTGGCCATCAAATTCCAGACAGTTGTCCAGCACCTCAAATTCCAGCTGAGCCTGTATGAGCTGAAGGAAGATCAGCAGATCAAGCCACACACCCGAC
>344488 NS=13 contig=overlapped:59
CCATGTCATTTTCACTTGTAGCACTCTAGGGAAATGGGTGAAAATCTTGGGACATGGATGAAAAGGTCTTCACCCACCTTAACAGACTGTACTGAGTCATCCCCATTCATCTCCAGCCCCTGCTGCTTCTGAACAGGAAGAGTTGTCATACATTAAGAATGAGCAAGGCTGACAAGTTCATTGAGGCTCCAACCCCTCCTAATCTTGCCTAACGAGCATTAGACT
>344489 NS=15 contig=overlapped:72
GTATGTCAGAGGTCGATGTCTGGTGTCCTCCTCAGTCTCTAACCTACTTTCTAAAACAGGCCTCTGCACCTGAAGCCGCTGTTCCAACTAGCCCAACTGGCCAGAAAGCCTCCAGGATCCCTCTCCCAATGCTGACATTACAGACATGCACTGCCCTAACCCCTGACTTTTCATGTAGGTACCGGGGTCCTCACTCCAGTCCTCATGCGACT
>344490 NS=50 contig=overlapped:121
CTGTGTATGTGAAGGCCAGAGGTCAGTGTCAAGTGTTTTTATTTATAGATCCCCATGTTGTTTTTGAGGCAGGAGCCCCCACTGCACCTGGAGATCACTGATGATGCAATACTGACTGACCAGCAAGCCCCTGGCTCCTGCCTATCCCCACCCTCATCTGACT
>344491 NS=17 contig=overlapped:106
ATGTGTGTGTGTGAGTGTATGCGTATGCAGAAAAATAAGTCTGAAAATCAGCAGAAAACTAATTTTAAAATACCACAAATGACAGAGATTGCATAACAAGCAAGTAAGGCCACTGTAACAACCCTTTTACAACCTAAAAATTCAATAAATTGAAGGAGAGGGGAAAGAGCACATGACT
>344492 NS=72 contig=overlapped:12
GTGTGAACACTTGGCCCCCAGTTAGTTGAACTGTTTGGGCAGAAGTAAAAGGCATGGCCTTGTTGTCAGAGGTGTGTCAACAGGGGTGGACGGTGAGGTTTCAGAAGCCCATGCCAGGCCGGTCTAGCTCACTTTCAGCCCCCTGCCTATGTATCAGGATGTGACTTCTCACCTACTGCCCCAGCACCAAGCCCACCTGCCTGCTGCCATGTTCCCTACCGTAATAACCACGAACTCACCTTCGAAAACTGCAAGCAAGCCCCCACTTGACT
>344493 NS=26
CAATGGATACACTTTATCATGTGTAAATCATGGATAAAGTAAAGTAAACAAAGAAAGGGAAGGGGGATGGGAATTAATAGGACAGCGAAGGGTAAAGGAACTCGCCACCAGCCAAGCCTGATGACCTGAGTTCAGTCCCC
>344494 NS=52 contig=overlapped:83
CTGTGTATCCCGGCCCTGTCACCAGAGAGCATGTTGCAGCCATCTGGCCGGCCTGCTGCTGGGGGTCCCCTCCCGGAGCCCTGCTGCTGACAGGAACCAGCGCCTTTTACAGCCGCCAGCGCATCTGGGAACGCTCTGGCCTCCAGGCTGGAGCTGAGTCCCAGCCACGCCGGGGGAGCAGCCCCCCCCCGCACCCGACT
>344495 NS=116 contig=overlapped:94
CTGTGACAGGTTAGAGACCTACACTGGGATAGGCTTCTGGGAGGATATGGAGGTGACTCAAGGTGAAACTTCTAGTAGCAAGGGTCATGAGACTGAAAAGGACACCCTTGTTTCTCTTACTGCCACTTCTTGCAGTAAGAAATTAGACCGTTTCTCTGCAGATGATGTCAGCAGCAGCAAGCACAGGACT
>344496 NS=92 contig=overlapped:73
CTATGACTGGGATCAAGTCTTCAAGCACATAGACCTATAGGGGACATTGCACATTCAAACAATATTTGATGTCCTGCTTCTATTTGTTTCCTTCTAGGGTACCATATACCTCTCTGCCATGGCCATTAACCAAGCTGCTGTGTTTGGAGGACAAAAAAAATCAGTGAATGTGTTGAAGAAAGACTGTAATCATTGCTGTAGCCATTGGACT
>344497 NS=115 contig=overlapped:35
GTGTGCTAATGCACATTGCGGTCAGTGGGCACCTTTCCGGGCTCTATTCTCTCCTTCCACGATGGGCTCTAGGAACCAATGTCACTTTTATCTGCTGAGGCACCTTGCTGCCGAACCTTATGTCCTGAGACAGGACCTCTCGCTAAACTCAGAGCTCATCCATTCTCCTTGGCAGGCTGTCCTATGAGCCCTTGGGATCCACCGGTCCCCACCCTGCCCCTGCTGGGGTTCACAGACTCACACCAGACT
>344498 NS=55 contig=overlapped:101
CTGTGAATCTTCAATCAGCCTGAGCTACATATTAAGTTCCATGTAAGTCAGGGTTATATATCAAAAAATAAAATCCAGTGCTAGAAACACCACATGCTCTGGTTGTATGACAGAGAAATGAAGCTGCAACTCTCCTCCCTGCTGGCTAGCTTTCTGAATGCCAATGGGGCTATTCATGCGACT
>344499 NS=13 contig=overlapped:45
AAGTGACTATAATCTCAGTGCCGTAAAGCAGACCTCTGTACTAGCTCACGGTTGTTGAGGCAAAAATTCAGGCATGGTAGGTTTTCTGCTCTAACTTCGCAGGCTGCAAAGTGCTGTCTGTGCCATATGCCTTTCTGGAGGTCATAACCACAAATTCACTGTGTGCTCACTCAAGCTATTTTCAGGGTCACTCAGCAACAGTGCTCCTGTAACTCCTGAACCAAGGACCTCATTTGACT
>344500 NS=38 contig=overlapped:130
AAGTGTAAACGCGCACACTTCCCTGGAAACTATACCTGATTCATGCGACAGATGTAGCCATCACGTCTGGACTCCTGAGGAACTGAGAATCCCGCAATGCCCAGAAGGCCCCATTTAGCTAGAGGCTGAAAGAAGAATCTTGACTCACATGACT
>344501 NS=73 contig=overlapped:74
TGGTGGGTGTCCTAGACAGACTTAGTACTGGTCCCCAGAGGTGACTTAATTTAACATTTGTGCACCATCCAACAATGAGACAAAAATGTTGTAGCCTCTGGCATAGAATTGAGATGGATATCTAGCTAGAACTTGAACCTTGTATTTGAGAAGCTGTGGCCTGGCTCCTCTGGTTTGCAGCTGAGAGCTGCTTGCCATGCCCACTCGACT
>344502 NS=113 contig=overlapped:13
ATATGTAAAAAAAAGTGTGTGTGTGTGTGGGTGCCAGGAGTTGAACCTAGGCCTCGTGTATAGCAGGTAATCATTCTACCAGTGAGTCCCTCAGTCCCCTAAAGTATTTTAAATGCCAAGAAATGAAGGGCAGTTGCGTTGGTGAATGAGTGGCAATGATAATATTCAGCCTTGCCTTTGGATGATATCTGAGTCTGACTATAGTGTCCAGCTGCAAGGAGCATGACCACGGTATCTAAGAACACACCATGTGCTGGGCCAGCTCATCCGACT
>344503 NS=83 contig=separate
CAGTGTGTGCATGTGTTTAAGCTTCACAAGCGGCAGTGTGCTGGTGAATAATAAGTGTTTTGTAGACTCATTGCTTCCAAAGACACTGCAAAACAGTTCCCAGGAATCTCTCTTCAGTTGCAATCCCTACCACTGAGTACNNNNNNNNNNAACTCATAAAGAAGGCACTAAGAAGTAAAGGGGAGGATAGAAATCCTCTATCTCTCTCCAACTAGCCAATTGGACAGCTGCTCCAGTGCTTAATAGCAGAGGCTACTCTTCCAGAAGACCTAGGTTGATTCCAAGCACTCGACT
>344504 NS=80 contig=overlapped:79
TGGTGAGGGAGTAGCAAGCTCATGAAAAGCAACCTGGGCAGGGGCTGGGCAGGGCGCACAGGAGGCGGGGCCCCTTTGCCCAAAATCAAGATGGCGGCGACACCATGTGAAAGTCTGTGGTGAAGCCATGGTTCTGCCCATTTCCTCCCAAAACCAACATGGTGTCAGAACTCTCGCCGGGAAATTTTAAAATCTCCATGTGACT
>344505 NS=103 contig=separate
TCATGCTTGTAAATTGCAGCCTTCCACCCACAGAGAAGCCGGTCTTGAGGGGATATTTTAGTATAGCAGCAGCACTTCTGCTTGGAAGTCTTAGGCTAGATTATTACTGTAGTATCTGGTGCCTTTTTCCTTATTGTTGTNNNNNNNNNNTAAAAACTTATTTAATGTTGTTACCACTTCTGTACTTGAATACTAAGAATAAACCTAGATACACTGAGACTGTCACTCACAGTTAGCAAGTTCCTGATGCAGATTTTTAAACATTGACCTGTGGAGGTGCGTGTGCACATGACT
>344506 NS=104 contig=overlapped:121
GTGTGGCTCTTGCTCAGGTTCTTGGTTGCTGCTGGAAAGTTTAGAGAGGACTGGAAAGACACAGGGCAGAGGCCGTGCAGCCGAGCAGATGGGCCTTTGACATCAATGACCAGGTGCCGCAGTGCTTTCCCTGAGCTCCTCCTGCTGCAGTCCACACAGGACT
>344507 NS=95 contig=overlapped:119
TCATGTTCGCATTGTGGGAAATGCTCCTATTCTATGCACTCACTTGACCCCCACACCTTTGAAAGTTCATCTGATGGATAAGGCAGGCTGCATGTTAGCGACTGGGATGTCCTTGAATGTCGTAGAGAAGAGACATCACTTCCCAGGTTTGCGCTCCATCTGACT
>344508 NS=105 contig=overlapped:31
TGATGTTTCTCAAATGTTCACCTTGGTTTTCTTGTGTCTGTTGAAAAGTGAATAAAGAAAATATTAAAGCCCTTTTCCTGCTAGAGGAATCTCTGTCTCTTAGGTGTGAGTGGATGCTGGAGCCAGCATCATGAATACAAAGGACTCCTCTCTGTCACCTATGGGGAAACCTTGGTGTAAGCAGGGAAGGCCTCCCATGAATACTGGAGGAGAACCCTGTGGAAATGAATCCTGGAGGCAGGTTCATGAGACT
>344509 NS=36 contig=separate
CCATGGGGAGATAGGAGGAATGGAAAGAATATTGTGAGGGGACTTTTTAAAAAATAGTGTGGCCAGAAGACATGACTTGCATCCAGGGAGCCAAGGTACAGCTGGAGGGGAGGTTTGACAGAAAGTTTGATTCAAGGAAANNNNNNNNNNGAGGCTGAAGCGAAGCAAGGACATGAAGAAATAAATGATAGTTGAAAATCTGAAGCACAGAGAATTGTAGGCTGTTTAGGTCTCATAAAAGAGATGACTCTAGTGGTGCTTATGAAGATGGAGTTCTAGAGCTTTCATGCGACT
>344510 NS=36 contig=overlapped:93
CCATGGAAACCTCAATGTTCTCTCATGTGCTGAGTGCCTGAGAAGCAGACTGATGTCATGAAACAGGTGGAAGCCAGTAAGAGTTTCAGGAGCCAGTTATTAAAGGGCCAAGTGGACAGCCTGCTGGAGAGAAAGGCTGAGGAGCCCTACATACCTCAACCTTTACAACTGAAAGCAAACAACACAGGACT
>344511 NS=95 contig=overlapped:72
AGATGCCAAACTTCAGGACAAACCATACCCAGAACAAGCCACACCAACAGAGTGGGCATCCCTACCCTTACTACTCTTTCCATAGGCTTTCCATCACAGCTACTAGAGATGAGGGCTGGCTTTGACTTGCCACATCCTTGCATAGCCTTGGAGACTGTTCTAGCTGGGGCTTTGAGGGGATGAAGAAAAGACAGACACCTGGACACAGGACT
>344512 NS=41 contig=overlapped:127
TCATGTGGCGTGTGTACTGCAGGCGTGTGTTCATGTGGGGGGTCACTGTCTCAAGCTTGTTTTCTGAGGTGGGGTCCCTCACCAAGCCTGAAGCCCTGGTCGACACACAGAGTCAGTGCACCCCTCCCCCAGGGCGAGGCTGTGGGCACACCGGACT
>344513 NS=111 contig=overlapped:5
GCATGCAGATTTTGAAACATCTTCACCTCAAAGGGCCAGGCATCCGGCTGCTCTCTTGGGAATGCTGATATCCACAGCTGAGTTTGTTCTTGTCTTTCAGTTCTCTTCCAAAATTCATGACTTTACTATGCCTAGGTGGTTAGCTAAGTTTCCAGTACAAGGGATGATTTCTGTCTTGTTGAGCAAGTCTTAAGTTTGATTAGAGCTGTTGGTTACCGCCAAGATAAACATGCCACTACTGCACACTTAGAGTTATTACACTATGTTAGTCACTGGACT
>344514 NS=127 contig=overlapped:99
TAATGAGGCCTGAAGGGCTTTTGTGTGTCTGTAGGTGTCACCATCTGACATCAAGTTGCTGTTAAGCATTTGCACTACAGATGTGGCCAGTGACAGGCTTCACTCTAGGGCAAGGATGTAGGTGAGGCTGTGCTCTGAATTTGAATCAATTATGTATGACTTTTTCATTCTCACCACATCTGACT
>344515 NS=73 contig=separate
GCGTGTTGTTAACGTGAAAGCCAACGCGTTCACTTATCTTACTACGACATACGACTCTAAAGGAAGGTTAGACATGGAAAGCTTTTCTGACACATTTTCACCCCAAAATTTAATAAAAATTGCACAGGCTAACTTTTCTGNNNNNNNNNNTCCTGCTGAGTGCCTGCTGCTCATCCCATGCCCTCCCCCACTCCCCTTCTCCACAATGGCAGAGGATTCTCTCGCCAACTGCCACAGCTCCTTTCTTTTTTTGTTCCTTCCAATTTAATGCATACTCCATTCCCTCACATGACT
>344516 NS=110 contig=overlapped:103
ATATGTGTGAGTGTGTGCATGTGTGCTCAGGTGCCTGCAAAGGCTGGGTGAGATTTTGGATCTCCAGAAGCTGTGAGCCACTGGACTTGGGTGTTAGGAGCCTGGGCAGGTGGGTCTGGGCTATAGAAGAAAGCCAGCCAAGCATGAGCCAGGGAGCAAGCCAGCAGGCAGCATTCGACT
>344517 NS=100 contig=overlapped:109
AAATGCTGGGAGAGTATGGTATGTGGGAGACAGAGACAAGGGATTCCCTAGAACACGCTAGCTAGCTAGCTAGACTAGCCAATTAGCACGTCCAAATTTAAATGAGCAACATGCATCAATATATGACATCCAGCTCTATATACATGCATACAAGCACACACACACACACATGACT
>344518 NS=15 contig=separate
GTGTGGAACAGAACCAGCTGTACAATGGTTTATTTCCAATCATTTCTCTTTTTACACTCAGAGAATTTCTGTTTCATCAAATCCAGTCCCAGGAATTGTCTGGTTTCTGAAGGAGTCTGGTAATCGGAATTCTGCTCCTGNNNNNNNNNNAGAATGTCCTTGGCGGTCTCTGCATGCAGGGTGTTCTGAGCCTGAGAAGTAGATAGCAAGCTTCCTGCAACCTTAGGAACCAGACCACAAATTTTGTGTAACCTTGAGTGAATTGCTGGATGCCTTGCCTGGTGGCACAGGACT
>344519 NS=30 contig=separate
ACATGTGAACTCACAGTTATTGTGACAGAATACATAAGAGCCGCACAGGCCCCAGCCAGACAAAAATCCCAGCCTGAGGAACAGGCAGCATGAAACCCCACAGCTAGCTAAGGGAGCTATTAACATGTTATAGTTCGTGANNNNNNNNNNGCCAGAGAAGTTCCCGCTCCTGAGTAGCTAGCAACACAAAACTGAACTCATTGGGGAAAGAAAAAGGAAGAAAAATTTCATAGTTGGTTGGGAAGGTATAGAAGGTGATAATGGAAGGGATTGTGTGTGCGCGCGCATGGGACT
>344520 NS=58 contig=overlapped:121
TGGTGAGACTTTTATGGGTATCATTTCTGACATTAATAGGAGTCACAATCTCACAGCAAACTCCCTGATCCTCAGGCTCTTACAATCTTACTGCCCCTCTGCTGGAATGTTTTCTGAGCTGTAGGTGGGTGTAGGAGTATTTTGTAGATCTATCCATTGGACT
>344521 NS=53 contig=overlapped:132
TAGTGGCGGCCATGGCTGGGAAAGGCCTTGTAAAGTGACATTGCTACAAATGGAAGCTGGTCCCCTAAGTCAAGGCATCACACTCCCAATTCCACCTAGGAATTACGCAGTTTGTGCACGTATGTATAAGGTTTGTTGTTGTGTTTGCATGTGACT
>344522 NS=43 contig=overlapped:130
CTATGAAATACCCGGATGGCTAACTTTCTGAATACTCCAACACTGTTGGTTGTTGCTGCTATCATATTCCCAACTCCTCAAGGACTGCATTGTTTCAGGGATGCCTGCAGCCCATTTTACCATGCAAAATACTTGATGATAGCAACATTAGACT
>344523 NS=79 contig=overlapped:66
TCATGACATCTTCCTGAGGTGTCAGCCATACTGCTGGGTGCTCATTTTTTTACATAGGCTAGCTGTCAAGCCACCTAGCTTAGTAGAATTAAAGAGTACAATCTTTGGAGAGAGATGGACATGGCTTGCAATTCTGGGTTTGCTACCACTGGGATTACATTTCTTTTGCACAATGGAGGTAGATTTGCAAGAGAGCTACCATAAACAGTCATTGGACT
>344524 NS=45 contig=overlapped:37
CTATGTGATTCGGGGTGGGGTTAGCAGTACAGAGCAGAAACGACTGAGGCCACGGTCCTGCTCTCTTGGGATTGACCATCCATCCAATTGAAGGACCAGGTCAGACACAAAGGAGGAAGAAAGCAAGCAAGCAGCTTCTCAGAATCAGCCCTTCTAATGGGAACACTTCTGGTTTCTAATGAATGATCAAGTTCCCTATCAGTCAACCACAACAGAGGGACCACTACCTCCATCAGCTCATGTGACT
>344525 NS=14
AGATGTACTGGAAAGGCTTCAGAAATGCCCACCCTTGAGAAAGTAAGACAGACAGGCTCATGAAGGCAATCTTTGGGAAACAATTAGCTCTTTTACTACAAGTAGGCATTTCAGAGAGAGAGAGAGAGAGAGAGAGAGAG
>344526 NS=51 contig=overlapped:119
ATATGAAAAATAACACTCATAATGACCCCACACATACTCCCCTTCTGTGCTAGAAAGCAAACGCAGGGGTTCAGACTGCCAGGCAAGCACTCAGCCACTGAGCTGCACCCTAACCTACCTTAACTCTCTTCTTAAAATTCTTTAAAAAGAGCCGGGCATGGGACT
>344527 NS=13 contig=overlapped:32
AAGTGAATATAGACAAAGTAGCTGATGGTCAAAGACTTGTGAGTGAGTCTTGTCTTTTATACGGGAAAAACAATTAGAAAGGTAATATACAAATATGTATACACACACTTACTATGTTGTCATTCAGTTCGTTCTTGTCAGGAACTTACTTGCCTTTCATCACAGGCACATACAACTCTGCTAAGGACTTGAATTAAAGTTAAGATTAACTTTCATCTCTAACACGTCTCAGGGTAGCACAAGCACTCCTGTGTTGTATACATACATACATACATGTGA
>344528 NS=62 contig=overlapped:48
CAATGTGTAAGTACTCGACAAACAGATGGGAGAGAAAGAGACGTAGAACAGTTCAAGCAATGGAGACTCCGGGGTGGAGCTGAATAGCCTGTGAGTAGCCTGACCTGCCCCCTGAGGCCATGGTGAAGTCCCAGCCAGTGCTGCTGCTGTGGGTCATGTCTGAGTGCATGGCCATACAGCTGCAGGATTCTGTGTCTATGTCCATGGCTCATGTTACCACTAAAGACCATGCGACT
>344529 NS=77 contig=overlapped:11
ATATGATGGCCTAAACATGCCCTGAAGGACACCAACAGACATTCTGACATAAAAGGAAAGCTCAGGGGGTCTTGACCCTAAACAAAGAACTCCAGTTGTGAAATTTTCAACTTCTAAACCGAGATGCTGAGACGTAGAGAAAGAGAGCATACTAATCAGTTATCCAATACCAAATGGTCATCCCTGAAAACATACATTCAAGTAACATCATATAGACTCAAAATGTTGTATCTATATATTTAGGAATCTCTCTCTCACACACACACACAAGAC
>344530 NS=52 contig=separate
GTATGAAAAATTAAATTCTGAAAAAATAAGTGTAGGGGTAGGGGAATGTTCAGTGGGTAAACTATTAGATTTGGATCCTAGTAGTCATGTAAATTCTGGTAGGCATAGTCAACTACCTGTAATCCCAGCATGTAAGAAGCNNNNNNNNNNATTGCCTGACTCAGTGGGTTCTGGGTTCATCTGAAAGATTCTGTCTCAGAGAGGTAGAATAAACTTAATGTTAACCCCTCAGGCTTTGACATAGATATACACGCACAAACACCTAAAAATAAATGTGTATCTAGTCATATGACT
>344531 NS=97 contig=overlapped:24
TCATGAGCATAGTTGTTAGGTCCTCTTCTTGGATTTCAGTTATGCTGGGGTGTCCAGGGCTACTTGTCCCTGGGTAAGTGGGTTCTGGAGATGCCATATTGCTCTGTCTTTTGTTGCTTGGGCTTTTACGCTGGCCGATTCTACCCATTGTGCTATCGTAGGTGTTTGGGGTTATTTTCTGGTGGTTCCTGTGGATCCTGTGGTGGAGAGAATCCCCTTTGCAGAAAGCTGGTTTTTCCTGAAGGATGTCTTCTCACCTGACT
>344532 NS=87 contig=separate
TCGTGTATCTGATTTTTGCCTGCTGGCTAAAGTGCTTAGAAGGTGAAGCATGCACAGCATTTTTTTCCTATGGATACTAGCATGGAACTCAAAGTCTTGCTTGCAGGGAGTGAAATGGAGAGCTCAGTGGCCCACGCTTTNNNNNNNNNNGTTCACGTTTGTCAGTCACTGTACTTCTGTTTCTCACCATAAACTCATGCAGACACTCACTATGTGATCATAATGCAGTACACAGATGGCTCATAAGAGGAAGGCTGATTGGCGTCACTTCCCTTGTGTGACTCACACCTGACT
>344533 NS=65 contig=overlapped:65
ACATGCATGCACGCATGCTTGCTTAATACATAAACACAACTTGCTCAGCCTGTTAAAAGATTCTCCGTGGATATGTTTTCAGGGCTCACCATTTGGTTTTAGATATCAAATTGATATGCTCTTCCCTGGAGAAGACATTTCTGCAGCTCTTAACATTCCTTAGTTGCCTGGAGTTCTTTGTCTAGGGCTGAGGCCTCTTGGTCTTTCCCTCATCCGACT
>344534 NS=81 contig=overlapped:102
CTGTGTTTTTGTTTTTGTTTTGTTTTGTTTTGTTTTAAAGCAAAATTCTTAATACAGTTAAGTACTTCAGAACACTTTCTGAGACTGATATTCCAGCCAAGGACCATGCAGGGAGATAACCTAGAACCCCTGCACAGATGTAGCCCATGGCAGTTCAGTGTCCAAGTGGGTTTCATAGGACT
>344535 NS=79 contig=overlapped:78
TAGTGCAGTCCCATAGTGTCCAGAATGGGTGTTGAAATCTCTGGAGCTGGAGTTACATGCAGGCAGGTGTAGGACATTAGCCCTGAAAGCCAGCACCCTTAACTGCTAAGCTGTCCCTGCAGCCAAAGCATATGCTTCTTACTGGAACGAAAAAATAGATGCACTCATGAGAACAAGTTCTGTCGCACGCTTAAGATCATAAGCATGGGACT
>344536 NS=67 contig=overlapped:120
CCATGTGTGTGAAGCAGAAGCATAGCAAATGCAGAGTTCAGTACCAACATTTTGCAGCATTGGGACCCACTGAACAGGTTGGCCCATATTCCTTGTGATTAGAGAGAATGCCATGGCACCTAGTAATTTTGATGGGTGCAGGCCAGGTTTTGAGCTGTCTACACTGGACT
>344537 NS=91 contig=separate
AAGTGGAGGACCCAAATTCTGAACGAACCCTGGGTGTCTGAATGATTGGCACACTGTCATTTTCCTTCCTTTCTGCTGCACGATTCATCTGTGGATTCTGGAGTTCTTAGCAGAGAATAATTGTTCACTGGAATTCAGAGTTTCCAAGGACCTCTCACCTGGATATGTTTGAAGGCAGAACTTCAAAGATCAAGAACAATTTGGTATTATTAGGTTCTATGCTCTGTAAGAAAGGACAGACTTACACCAAACCTAATTTTCATGATAAAGGAGTTAGATCAGGAGCACTGGACT
>344538 NS=21 contig=overlapped:64
CTGTGTTTAAGTCCATTGTGGAGAGAAGCCAAGAAGGCAGGAACCTGGAAGAGGGCACGGCAGCAGAGATCGAGGAGGAGTGCTGCTTATGAACTTGCTCTCTCTGCTCATTCAGCAACTTTTCTTACACAGCTCAGGCCCACCCCCCTAGGAATCATTGTCCACAGTGGACTGACCCTCCTATATCAATTAGCACTTGAGAAGATGTCCCCACCGGACT
>344539 NS=51 contig=overlapped:108
AAATGGGTCCAAGGTGTTAACTGGTGTACTCTAGCCAGATTGCAAATTGGTTTTCTGGGGCTTGCCAATTTAAATTCTTCCCTGCAGCTTCAGCTGGAGTGGGGCGTCTTCATTTCCTGCCCAGGCTTGTTGTGCTGTGTTACCCGGGTCCCTCTTTAGGTGATTAGCATGTGACT
>344540 NS=99 contig=overlapped:114
ATATGTCTGTGTGTGTCTTCCTGTGTCCCTCTCTGTGAACATGCATGTATCTGTGTGTAGCATATGTCTGTGTGTATCTACTTGTGTGAGTGTAAGAGAGAGTGTATGTGTCTACCTGTGAGTATGTCTGTGAGTGGGTCTATGTGCCTTCCTAGGTGTGACACAGGACT
>344541 NS=121 contig=overlapped:14
GAGTGATACCCTCCTAGCATGTTTCCAGTACAGTAGTAGTCTCCTTATCTACGGATCATTTCCCATGGTTTCAATTACCCACAATTCGGTGTAATCTAGAAATACTAGATAATTTCAGAAACCAACGGTTTTAAATAACTTAACAGCTGAGAAACAGAAAGGAATTTTGACCATCCCGTGCTGGACTGCCTGGGTTGTAAATTGTCCCTCTGTCCAGGATTTATTCTGTGCATGTTTTCCAGCCCATATCCCCTTAGTAGCCATCTGACT
>344542 NS=71 contig=overlapped:38
ACATGCCAAAATCGAGCAACTTCAGTAGACATCTCCTGAGAGGTGATCTAGGAGTGACGGGGTGGGGGTGGGAAGGCTCTGGGAGGTGGCCTGGCTTGTGGAGAATTCATGGGGCAACATCTATTAGGAGGATTGTGTGGCCCTCTGGAGCTGGGGAGGCATCAGAAGAGGAGCTATGGACTTTGAGGGGACTCATCATCCAGGGATGATGCAAAGGACTTGGGTTCAATTCTCAGCATCCGACT
>344543 NS=26 contig=overlapped:124
AAGTGGAGTGGGGGTGTCCTCTCGCCTTCCTCCCTGTGTGCTGCTTTATGTCAGCCATGGCAATTACCCAGTAGAAGAGGAGAGGAGGCTCAGATTGCCACGCTGGCATATGTTCATTTCTAGCGCCTGTCTCTTCCATTCCCGCCCCGCCCACCAGACT
>344544 NS=75 contig=overlapped:79
CTATGGCATCAAAGAAAGTCCACATAATAAAACCTTCAACATACTCAGGAAAACCTTAGCTTCCTGTGGCGCTCACTCACAAACTGCTTCCTGGCCCAGGGTGTGGAGGCTCTACTTGTAGTCTACCCGCCACCTGTGAGATACACCCTTACCATCAGCGCCTTCTAACCTGACAGTTCCTGCCGGGTAGGAACTGCATGGGACT
>344545 NS=10 contig=overlapped:68
GGGTGCTGAGAATTGAATTCAGGTTCTGTGGAAGAGCTGCCAGTGCTCTTAACTGATGAGCCATCTCTCTAGCTCCAAGTCTATCTTTTTCTATTGTTGTTGTTTATACAGAATATATAATGGCTTCAGAAAATTACAACAACAACAAAAAAACACATTGAGTAACAACAGCTTTATGCCAAGGCCACGTCCAGGAAAGAGTGTCAGCCATGCGACT
>344546 NS=71 contig=overlapped:69
GGGTGGCCTTTGAGTTCTCAAATGTTCAAGCCAGGTCCAGCATCTCACACTCTTTCTGCTGCCTACAGATCTCGATGTAGAACTCTGAGATACCTCTCCAGCACCATGTCTACCTGTGTGCCACTATGCTTCCTGCCATAATGATAACAGACTAAACTGCTGAGCTATAACCCAGCCCCAGTTATACGTTGCCTTACAAGAGTTGCCATGGGACT
>344547 NS=120 contig=overlapped:19
TAATGCTATGAAGTCAGTCCCAGTTTGCCAAAGTCAAAAGTAGTATTTCCAAGAAATTAAAGGACTCATCCACTGGCAGATGGATGGCAATTTGGAAATACTATGTTTGAGCTTAAGGCTATCTACCTGCAATATTATTATCTATAACTGTTATTCTACCTTCTGGTTCCAACACTTCCCTGGTCAGCCTCAGCATACCTGTCAGGGGATACTTTCATTCTCAGATATAAGCACTTTGCCATTGCTCAAGGCTATGCATATGACT
>344548 NS=41 contig=overlapped:108
ACATGTGGATGCAAGTGCAAATAGAGAGGTCAGGTTCCCACAGGGCTGGAGTTACAGGTGGTTGGGAGCCACCTGACCTCAGTGCTAGAAACCAAATTTAGGTCCTCAGGGAAAGCCATCTCCAGGCCTAAGTTACTTTTCCGTTTTTGTTTTGTTCTTAGATTTATGTTATACATATGACT
>344549 NS=65 contig=overlapped:93
GCATGAATGGATAGCTAAGAGCTAGCATCTGATTTCACTACCAGGAGACAAGGGAGCATAATTGGAATGATATTTGAAATGTTAAAACTGACCCCAGTGACACACCTACTAATTTTTCCTTTGCTTTTCAGAGGACCATGTATTCAAATATATGAGCCTGTGGGAGGCCCTCTCATTCAAATCACCAGACT
>344550 NS=62 contig=separate
CTGTGTCCATTTTCCTATTATGGCAGTGCAGTGGCTTCACATGGATTTTCTCTCTGTTACCCTTTTCCTCCTGTGTTTGACAATGTTTTTCTGGCATAACTCTAATTATTAACAATTTACCACAGCCTCTCAGTGTTCCAAAAAAGTTTAATGTGAAATGTAGAGTTGTGGGAGTAGATACACGTACTGGGTCATCTGTCACATAGGAACACACATCTGCTACACACATAAACACAGACACCAGATCCTATAGGTGCACACACATTCACAAGCACAGCATGAGCACACATGACT
>344551 NS=99 contig=separate
CCATGTACAATTATAAATGAACACCCCTTGACAAGGATTAAGTTGTCCTTCAGCAATGGAGATCTTGCTGTATATTTTAGCATTTTGCCAAAATTAGGCATCCTTCCTAGTTTAGGTCTTACTTCATTATTGTTGATTGTNNNNNNNNNNGTCATGTGAAAGGAGTTACAGAATCCTAAGACACAAATAGGCGCATGTGAAGTCCCGTCTGCCTGAGCAGCCAAGAGCCCTAACAGTGGCCAACTGATCTCAAAAAGCTCTTCTTCCCACACTTCAGCCATGGGCCATGAGACT
>344552 NS=66 contig=overlapped:125
CAATGCTATCAGTAACTCAAGCTTGGAGCTCAGCACTCCCTGGATCACCCTCTTTTGTCTGATGTTTCTTTGCCATCCTTTGCTCTTGTCCCTGAAGTAAAACTGTAGTTGGCAGACTCTGAGCAGGTAAAGATAAAATGGTTCAAGGATCATCCGACT
>344553 NS=34 contig=overlapped:84
GAATGAAAACACTCAGCAGCGAAATGTCATGATAAAGGAGGCCAGGAAACATGTGGGCATACCTCAGGACTGCATGCCTGCAATGCTAAGAATATATTATAGCTCATCCTCTAAACCATAAGGATCCGCCTTGGAGGAAACACCTTCCTACAAAGAACCAGACTGAAGTCTGCTTGGACACTTCAGCCTGCCACCCGACT
>344554 NS=12 contig=overlapped:133
GTGTGTGTGTGTGTGTGTGTATGTGTGCATGTGTGTATGTACGTGAGCGTGTCTGTGCGGGTGTGTGCGTGCTTGAATTCCAATCCCCCAGAGCCCACTTAAATCCACACCACAGCATGTGTTTGCCATCCCAGCAGTCTTACAGGAACATGGGACT
>344555 NS=38 contig=overlapped:78
CTGTGCTCTGAGAAAGTAATATTTTTGTTAAATAAGGGCTGGAGAGATGGCTCAGTGGTGACAAACACTAGTTGCCATTTCAGAGGGCCCAGGTTTGACTCCCAACAACCACAGGTCAACTCGCAGCCATCTGTAACTGCAGTTCCAGACAATCCCTTGTCCTCTTCCAGCTTCTGTGGGCACCAGGCATACAGTGGCACACGACT
>344556 NS=16 contig=overlapped:116
CCATGTGGGTGCTAGGACTTAAACCTGGGCCCTCTGGAAGAGCAGCCAAAGCTCTTAATCACTGAGCCATTTCTCCAGCACACCTGATGTTTCTTAAGTAGGTTTTTGTAATATGTTCATATCCCAGACTGTGTATGTCCTATATTCGGACTGAAGAAGTTCTACATCCGACT
>344557 NS=47 contig=overlapped:130
ATATGGTCATAATTTCACCCTCGGGGACACCGATCTACGCAAGCATTCCCTCCAGCGAAGGGAGGCTAGCATGACCTTGGAGGACAGCCTCTACCTAAGGACCGACTTTGCTTTGGGTTCCACCCCCCTTCAGTGGTGAGAACACCATTCGACT
>344558 NS=47 contig=overlapped:131
GAATGGGATAAAGAACCTGCCAGGCTGGCCTCCCTGCCTGTGGGAGATAGTGAAGAATGAAGAACAGCAGCCCTGGGCTGCACACACACGACATAATAAGACCCTGCCAAGGGTGAAGCCATTCACAGGAACACCAACCCTAGCATCCGACT
>344559 NS=71 contig=overlapped:95
GGATGACTAATTTTATAGCTCTATTCGTCAAGCCCTCTTCTTGATTAGCTGGGAATAAGTTTTCCTCCAGTGGAAGTGAAGCATGGTTGTATTCCTGGGAAAGACACTCTTGGACATGCAAAGCCATCTTTGGTGGTAGGCCTTATATAAAACAGTGCTTTGAGTTGTCTCTTGGAAAAACATCTGACT
>344560 NS=11 contig=overlapped:49
CAGTGTCAGCATGAAGTAGCTAAAGATGATTGATTTCTTCACCCATTATCCACTCATTATCAACAAAAGGCTGGAATGGTGTGCTTCAGGCCCAGGACAAACAGCTCCAGGTTCTCTGGGCATTCTTCAGTCCCTATCTACTGCTGGGCATGGCTGGCAAACCCCATCCTCTACCCTGCAATTTTCAGGGTGGGGGCTTCTCCTCCTCCTCACCATGTATTCCGGACATTTGACT
>344561 NS=70 contig=separate
AGATGTCTTACATGGAGTTCATCTTTAGCAAGGACAAGTTAAATCCATTATCTCCATTCTTTATACCTTTCTCCAATGAACATAATAATCTTGAAAACTCAGTTTTTTTCTACCCTTTCAGTATTATAAACTCATGCATCNNNNNNNNNNTAACTGAATTGTGTTGTATGGAATTCTATGCTACTATTTCTGAGACATTTTAATCATAATGAAGTTTCTCCAAAGCTATTCCCAGCTCTCACAATGAATTCCAACAACCTTGGAACATATACACATACATACATGCACACGACT
>344562 NS=67 contig=overlapped:100
TGGTGGCTATGTGCAAGATGGTAAATAAATGTTCCAAGTCTGGGAGACCAGTTGGGAGAGCTTTGTATTATTTTCTAGGAGGTGGATAATGAAAGCCTACACTATATCAGAAAGAGAGAAGAAATAATTTGAAACTCATTAACATACTTGCTCTGAGAATCACAATATTAAATATCATCTGACT
>344563 NS=38 contig=overlapped:98
GAGTGCTGGAGGATGACAAAAGATGGCATCAGATCCCCTGGGACTGAGGTTACAGACAGTTGTGAACCTCCATGTGATGCTGGGAATCAAACCTTGGCCCTCTGGAAGAGCAGCCAGTGCTCAGAACTGCTGAGACATCTCTCCGGCTCTAGCTTTTTAAAATTAGAGAATGTTACCCATGAGACT
>344564 NS=16 contig=overlapped:70
GTATGATACAGGACAGCTTGCAATCCTAGTTTCCTCCATTAAATAGGTATAATAGCACTACCTTCCAGGGCTAAGAAAGGATAAAGCAAATTAATATTATAACACTTATAGGTCAATACTTGGCTCACAGTAACTTCTTGGTTGATGTGAGTTATGAATCCAACTGTAATTTTAAAAGCCTGGTCAGAAATCACATGCATAATTACATTTGACT
>344565 NS=48 contig=overlapped:105
ATATGTGTATAGAGCTTGCTATATGGGAGGAGTTAACCAGTATGATCTGACACATGGCCATAAATGGAGCCTTTGACTGTAGGGGGGCTTTTCATTGCAGGTCCTGTTAGTTGGGGTGGGGTTGGGCTTTGGCATTAATGGAGCAGAAACATAGCACATGAAACCTAGACATGTGACT
>344566 NS=26 contig=overlapped:69
CTGTGAGTTCCAGGAACCAAATGCAGGTCACCTGGCTTCTGGACGAGCACTTTCAGCTGCTGAGCCATCTCCCCAAGACCTCCTTTTCTGATGTCTGAGATCTCAGCCGTTCAGACAAAAAGTAAGACAATTCAGTTGCTTCCCAACATAGAGAAATTGGTCGTAAGTGTTCACAGTTAGCCAACTGGTAAGGGAGTCTTCAGCTACACTTGACT
>344567 NS=28 contig=overlapped:6
CTATGCCGACGAGACCTAGAGATGACAGTTAACTAAAACCTCTGCTGGTAAGTTGAGGAATGCAGAAGTCAGGTGAGACCCAGCAACTCATGTGATAAATGAGGCTACTAAGACACCTGGCCCTAGCCCAGGTCCCTGTCTTTCAGCCTTGCTGGGGAGACCTTTCACAGCAGGCTCTCGAGACAGCACAGAAGATATTGGCTGTGCATGAGAAAGGTAATACTGATGCCTAGCCTTAACCAGTCCTTCTGTGATTGAACAATTAGCTCCATTTGACT
>344568 NS=30 contig=overlapped:117
TGGTGAGACTTCACGGTTGTAGCTTCTGATGTTAACAGGAAACACAATCTCACAGGAAACTCCCTTATCTTCTGTCTCTTAAGTCCTTCTGCCCCTTCTTCCACATGTTACTTGAGCTTTAAGTGTGTGAGTGTGTTGTAGCTATTGGGCCTGGGCTCCACAAGACT
>344569 NS=6 contig=overlapped:38
GGATGGGGATCTCAGTGTCTTGTAGGGAAGGCTGTTACAGGTAAATCTAAATCGATCCATAATTACTTCTGAGTATTTGCTCAGCATCAGACGCTGTGGAAGGGCAACAGAAGAAAATGTCATGATTCTACCTTCAAACTTCTAAGAGGCTTGTTAGAAGAAAACAGAGCTAAACAGTTTCAAGAACACTTCATTCTAAATTTGGAACCAGAATGCTTGTGTATCAACTGAAATGACACTTGACT
>344570 NS=76 contig=overlapped:51
ATGTGCACCCCACCCTGATCTCAGCAGGATTCAGCAGAAAGTGCCATCTGCAGAGGGCGGAAGGGCACGTCTAGAGGTCAGACGCAGTAGCCTGTCTACAGGCCCAGACAGTTCCACAGAGGTAGTCACAGCAGAGGAGGCCCTGATGACATGCCAGCAACTAAGAGCTCCAATGGCCCCTTTAGCCAGAGCCAGGAAGAGGGACAGAGGGCATTTCACAACCCCATTCGACT
>344571 NS=100 contig=separate
ACATGTCAAACATTCAGACCATTCAGGAAGAAGGCCACCCTGCCTCACCTCTCACTTAGCCAGATGCCCTGCACTTAGTTAGCTCCAAGACATTTATAAGCAGAGAGATTGAAATTCTGCGGTGGATTTTCATGACAAAANNNNNNNNNNCACCATAATATGATCTAATCGCACTGCTGCTCCAGCACAGATGGGGCCGGCTGCTGTTCTTGGTGGGAAAAGCTAACTTAGAGCTGGGGCTCAGCCTTCTGCTGGCAGGACACTCACAGTGTGTGTGCAGATGCTCATAGGACT
>344572 NS=7 contig=separate
ATGTGTTGCTACAGTGAAAAAAAGGTTACTTGTACCTTTGCCTTGTAAGTGTTATTTGCATGTTCAGTAAAGTGAGACTTGATCAGGCATTTGTCTTGTCTCCATTCTTCACATCTCTCTCTCTCCCCATTTACACTTTCNNNNNNNNNNGGTATAATGTTCTTTATAAATGTATATACCTTACCCTTGTTCATTCAAAAGCTGATTCCCCCTCTCCCCTGTAGTCTTTGGTTTCAATCCAGATATTGCATTGTGATAAACAGGCCAAAATAAAACAACTAGCCACATTAGACT
>344573 NS=124 contig=overlapped:6
GTGTGAAGTGCAGAGGCCCCTTGGCTCGGGCTCTGCCAGATCACACTGAGTAATCAAGGATTCAGGAGCCAGGTGTTTGTATGTGATGTGATTCGAAAAAGCCCAGACTTTGCAGGATGCAGTGGAGCAATGACCACCAACTCCCAACCCTCATTTACTCAGCTCTTCCTGGAGTCCCCAGAAATCTCAAACCCCTTTCTGTGACCAGAGATGACACTAAGCAGATACAATGTTCCAGAGCTATCTGGAGTGGGGTGGGCTGAACATGACATGAGACT
>344574 NS=50 contig=overlapped:78
CTGTGGCCTGGTAATTCATTTCTCCTCATCTCTGAACAGCACCTCGCTGTATGGATGTAGCACATCTTGTCTGTCTCTTCACTTATTGAACATTTTGGCAATCACGAATACTCCTGTTGTAAAGACGTGTACAGTTTCTGTGGGAATAGCTTTCAATTTAGGGTCAACAAGGCAGCTGGTGTAGGTCAGTTGAATGTCATTTGACT
>344575 NS=120 contig=overlapped:116
TGGTGGGGAGCAAGAGGCAGCTGGCCACCCACAGTCAGGAAGCAGAGAGAATGAATGCTGGCGCTCAGCTCATTTTCTCCCCTCAGTCAGTCAGTCTCTAGCCTTGGGGATGGCTCTGCCCAGGCATGGGGTGGGTCTTCCCACCTTAATCTAGGAACTCACGGGACT
>344576 NS=76 contig=overlapped:106
CTGTGTTATAATGTCCTTGAACTTAAAAATAAACACCTGTGGGATTCTCAAATTCCTACTAAATTTCTAATAAAATGAGAAATGAATGTTGTGAGGTACCCCGAAACTCCAGGGGATTGTGTGACATCAAGCCACAGCCCATTGCAAAGGGACAGGTGCTAATAATATGCACACGACT
>344577 NS=19 contig=separate
GCATGATATATCTTTCCGTTTTCTGATTTCTTCTTCAATTTCTTTCATGAAAGGCTTTAAGATATTTTTCAAACAGGTCTTTCATTTGCTTGGTTAGAGTCACACCAAGGTAATTTATGTTATTAGTTGCTATTGTAAAGNNNNNNNNNNGGGTGTAGTTTCCACAATATATTTCTCAGCCCTTTTGCTTTCATATACAGGAGGGCTACTGATAAATTTTTTAAGTTAATTTTGTATCTAGTCATTTTGCTGAAGGTGTTTATCAGCTGAAGGAGTTCTCTGGGTCACTAGACT
>344578 NS=50 contig=overlapped:110
TGATGATGATGATGATGATGATGATGATGATGATGATGATGATGATGGCCAGCGAGATGGCTCGGTGGGAGCACTTGCCTTAATGACTTAAGTTTGATCCCTGAAACCCTGAATGTCGGAAGAAGAGAAAGGAACCTCACAAACCGTTCTCTGCCCTTCTGACCTTCAACCCCACACTGGACT
>344579 NS=28 contig=overlapped:114
TAATGTATTTGTCCAAACCCCAGACATGTGAGAGTGAACTCTAATGTTGCCCATAGACTGGGCATATTCCTGAGGAGTCTGCATAGGATCTCCAGTCGGTAACTGATGAATTATTTTGGTGGGAGGAGTTGATAAATGGAGAAAGCTGGGCCTGTGTAGAGCATGGGACT
>344580 NS=8 contig=overlapped:44
GAGTGTTTTTGGGGGGCTGGAGGACAGCAAACTTGATACAGTCATTAGCGCTAAAACAGTATGCTGGCAGGGCTCACAGCAGCACCCCAAACTGGTAATATCCACACTCCATTAAAAATAACAGCTCTAGCCTAATTGCTGAAGGAATGTTTGTTTAGTTGGAAATGTCTCATTGGCTATAAAAATTGGTAATAAGACTTTTCAGTACAAGACATTAATGGGATATGTAGTCATCCGACT
>344581 NS=81 contig=overlapped:96
GGATGTTTTCTTAAGATATCTCATGGATGCTCTAAAATTAATAGATGTCCTCACAAACCTATCACTCATGATTTACGGTCCTAGGTAACTCTTTCACTAAATAGCTTTAGGTCTCCACTAAATGACCTTTGCTCACTATTTGGCTTTGGCTTCAGTAAATAGCTTTGGTTCCCAGCATTCATAGGACT
>344582 NS=67 contig=separate
ATATGAGTTTTACTAGATCAGCTTTTAAATAATTCAGTGTGGTTTGGTTTTTGGTTTGTTTTTATATTTTTCGTGTGTAACAAAGAACTCTTAACTAACGTGATCTTTAAAAAAAAAATGAACCCTTGATAACACTGAAANNNNNNNNNNCCCAGGGATTATAACTAATGCATTTTATTCTTATGACTTGCTGATTTCTCCGACAGCCACCCTGCGGGTGCAGTTCCAATCAATGGCTTTATCCAGTTGGCAATCTATACCTCAGAAACACAAACTGGAGAAAAGCATCAGACT
>344583 NS=97 contig=overlapped:107
ACATGGAGACCAGAAGAGGCCATCACTCTCTGCCTTACTCCCTTGAGACAGGGTCTGTCACTGAGCCCAGAGCTAGGCAGGCTGCCTACAAGCTGCAGAGTGACTCTTGTCTCTCCCTCCCATAGCACTAGGATTAGAAAGCCACATTTAGCTATAACCAGGTATTTACATGGGACT
>344584 NS=80 contig=overlapped:78
AAATGCCAGGTAAGTGTATTATAAGCACATCCCTACTCTACTCATATTCTGGTTATAGCCATGTTTTTCTTTAGCCCAAGCTGCGTCTGTATGCACTGTTTCCTTGGTTTAACGCTGCAGCTTTTCTTTACTTATTATCTCATTGAGGACTCCTGTTATTGACATACTGCCAGTCTGCCTTATAAAGTCCTGTATGACATCCGACT
>344585 NS=50 contig=separate
ACATGTCTGTGCAGGTGTGTATGTGTATGTGGCTGCGCTGCAGATGTGTGTGTTTGTGTGCATGCATAGAGGTCAGCCTTGATCCTGTTTCTCAAGCACCATCTGCCTTGTTATTTGAAGGTGTCTTTCACTAGCCTGAGGCTGGGCAATTAGGCTAGGAGCACCAGGCATCTGCTGGTCTCTACCTCCCCAGCCCGATTCTACAAGTGCACACCACTACACGCAGCGTTTTTGTTTTGTTTTTTGTGGGTCCTAGAGATCAAACTCAGATCCTCATGCTTGCATGGAACACACTTGACT
>344586 NS=41 contig=overlapped:62
AGATGGAGGAGCTGAAGCCTGGCTCCCTGAGGCCGCTGCTGAGCCAGGTTCAGTGGGACCTGGGTCCCGTCTCAGAATGCCCAGCATTCTAGGAGGCTCTAACATTTCCCAACCCACACAGAGAGTCCCTTTAAGATCATCCCGGCTTCCCTGGAGCCAGAATCACGCTTTGGGGTCAGGTAGCTCAGGGGCAGTTGACAGCCCCCTGTGACTCACCCGACT
>344587 NS=38 contig=overlapped:114
AAATGAAATGAGGCTGCTTTCTAACTGGTCCTCGGAGTGATGGGGGACACCTCAGCAGACATCTTGAACCCTCGAGAATGCTTACTGGGGACAAAGCCTCAATACATCAGGGGTGGAATAGATGGAGTAGAAAGGCCAAGTCTTTGATAGTCACACTGAGCCACTAGACT
>344588 NS=85 contig=overlapped:113
AGGTGGAAAGAGATATTGTGGAGTGCTAGGAAAGACACCAGATTGAAAAATTGTAAATAGAAGCTGTTTAGTTTCTGAGAGAAACCTCAGGTTTATTACAGAAAAACTGAGAGGTGAAGCGAGTATCCTGAGTTAAGCGTAGGATATATGGTGTCTAGTGTACATATGACT
>344589 NS=109 contig=overlapped:11
GGATGACAAGTAGAATTAGTGCCCTTATAAAAGGGATTCCAAAGAACTCGGTATTTTTCCAGGTCATGAGAATACAATTAGAGGTTGACAACTTGCAACCTTGGAGGCTTTGACCAGAACTCGATTGTGCTGGCACCCCAACTTTGGACTTGCAGCCTCTGAGGTTATTTGGCATAAATTTCTGTTGTTTATAAACCACGTAGCCCAGGATATCTTGTTACAGCAGCCTGAGCAGACTAAAATGAGGATCATCTACAAAGTATTCACGAGACT
>344590 NS=24 contig=separate
CAATGTGTCATTGGTCTAGCTCAAGGCCTCTAGCTTCTACTATACTGTCAACACCGAACCTTGCTGGATTCTTCTCAAATATCCTGTTGTTGCACTATATCATGGAGATTCTGTAGTTTTGGATCTGTAGGACTTCACATNNNNNNNNNNATCTGGGCCTGAAAGGGATCTGAGCTAGTCAGCCTGCCAGCTCTCCCACAACTACACAACCAGGGCAAACTCTCTAGCACTGCCCCAGCTAGCTCATCCAATGCCACAACCAGCAAAGGGCAGAGTTAGCTCTTCCACTCGACT
>344591 NS=119 contig=overlapped:80
CCATGTCCAGTATATGAAGCTTAGAGGAAAATCCAATCTCAGGGCTGTTTGGGGTGTGCAGGGCAGATGGCAAATGCTTGGCACACTCTGGAGCATTCTTCCTTGCTCGAGGCACACATTGCGATCTGGTCTCAGTAAAACTCTTCCTGTGGCCGGCCGTGGGCTCAGAATTTTCAGTATGGTAGTTCATTCAGTCATTAGACT
>344592 NS=108 contig=separate
ACATGTCATCTCATGATAGACAAGTGGCAGGGCCAGCCTTGCCATGCTCTTGCCCTCAGTGCTGGCTTACCTGCTGCCTCCTGACCAGGGCCAGGCCAACTGTGCTGCCCAGGTGAGATGCTTGGTCTCCTGAGTGTTGCNNNNNNNNNAGGCAGTGAGTAGCAAGGCAGGGGTGGTCGGGGGGGTGGGAGTGGAGGAAGGCGTCATCTCTACATACGACT
>344593 NS=74 contig=separate
TTATGTGGGTTTCAGGGATCAGGTACTCAGGCTTGTGTGGCCATCACTTTACCCACTGAGCCATATCCTCAGCCCTTAAAATATTTCTTCCTAAGGAGATCAGTAATTTAGAGAACCATGTAGACATGATTTCACCCAATNNNNNNNNNNTTTATAGTTGTTTCCTCTGCATCTGGTGATTTAGGGTTTTAGAATCTACATCTCGTCTTGTCATGTTTTAGAAACATGATTTTGAGGCTTTCCACAAAAAAATCAACTTTTATTGATGCAACAATGCTCTTTTTGCATCTGACT
>344594 NS=82 contig=overlapped:97
CTGTGATCCCAGCACTCTGGAGGCAGGCACAGGGGGATCTCTGTGAGATTGAGGCTATCCTCATTTACAGAGCAAATGAGTTCTAGGACAGCCAGGGCTAAACAAGACAGAACTAAACAAACAAACAAAATCCCAGAAAACTGCAAATAATTTGGAGAATCTAATCGTTTTCTCAGTGCATTAGACT
>344595 NS=113 contig=overlapped:103
TCATGGAATCTCTTTACAGCAAGACATGTGGATAAGCTTCTGCCAAGTTAATTGCTGTGCCACAGTAGATGACAATGATAACATCACCAGATGGGAAAGTACATTCTTCCCTGCTAGTACCAAGGAGAGCATGAATGTTCTAGGTAATAATCTATTTTATCACAGGGTAATGCATACGACT
>344596 NS=87 contig=separate
CAATGACAGCACTGAACGTTAACAGTTTCAATTCATCAGTTGAAAGACATGATTAACAGATTAGATTTAAAACAAAAACAGAACTTTCTATTTGTTGTCTGTAGGAAATACACCTCACTGACAAAGACAGCCTTTTGGTGNNNNNNNNNNAAATGGACTTCAAATTTTAAAAAAGTCAGAAGAGATGAAGAAAGTCAATATGTCTGATTAAAGGAATGATCTATTAGGATACGCAAACCTGACATACACTGGGCATTGATGCACCCAACTTCATAAAACAAATCACACGGGACT
>344597 NS=25 contig=separate
CTGTGCCTACCTGATTCTGTGATTCTGAAGCCTTTTAGGCAGCTTTTTGGGATAACTCTGGAGACACTTGGACACAGTGTAGTCTAGACAGAGTTTGGTAAGCATTGCTTAATGGACAATTCTACTGTGGATTCACAAAGGNNNNNNNNNCAATAAGATAAGGGAACATTATTGCCCACTTATGTAACACTCTGTCAAAAATGTCTACATTTCAACCAGACCCAGAGATTCTGACTCTAAAAACGACTGACTTTAAAGACGACAAACTAATTAGGATAGCAGAAACATTTGACT
>344598 NS=8 contig=separate
ATGTGTGTGTTTATTTCTGGGTCCTCTGTTAGGTTCCATTGATCCACCATTCTGTTTCTATGCCAGTACCATTCAGTTTTTATTACTGTTGCTCTATAGTGCAGCTTGAGATCAGGGATGGAGAAACCTCCAGGAAATCTNNNNNNNNNNCTCGGCTTCTTGTTATTTCATATGAAGTTGAGAATTTTTCTTTCCAAGTCTGTAAATAATTTGATGGGAACAGCATTGAATCTGTAGATGGTTTTTGGTAAAATGTCCATTTTTACTATGTTAATCCTGCCAAACCATGAGACT
>344599 NS=78 contig=overlapped:72
TAATGAGGCTTGGGCTCCATGGAGTAGGTGTGGCCTTCTTGGAGGAAGCTTGTCGCTGTGGAGGCAGGCCTTGAGGTTACGTATGCTCAAGCCATGCCTAGTCAGTCTTCTGCTGCTGCCTGAGGCTCAAGATGTAGAACTCTCAGCTCATTCTCTAGGACTATGTCTGCCTGGATGCTGCCATGCTTCCCATGCTTATTAGTCATGAGACT
>344600 NS=119 contig=overlapped:8
AGATGGGTTAGTATTTTAGAAGAAAAAAGTAGTTTGCTTATTTTGTATCAAGGAAGGAATTCGGAGAATTCCTTAAGTCAGAGAATTCCATAAGTCAGAGAGAATTATCCTGGAAAGGAGAATGAACAAAGCTTTTCTCTTTAGAGCTTGAGTGAAGGACAAAAATCATTCAATAGCCCACAAGCTTTGAAGAATCAGAGTGTGATCAGGAAGCTATAGTATAATAATGAGTTGACCACAGTAAGTAGTGTTCAAGAGCATGAAATACACTCGACT
>344601 NS=46 contig=overlapped:77
TAATGGCAAATCCCTTTATACAGGTGTTCTCTTCAATTACCTCATTGCTTCTATGAAGTCATCTTTATAAACAAAGGATCATCACCTTTCTTGGCTAATACTGGCCATTTAGATTAAGAAGCAAATATTAGGCCATAGATTGTTCCTCTTGGTGAGCTTAGGTGGTGCAGGGCCTTCGCTGTTGATACTAAGCTCAATCATGCGACT
>344602 NS=14 contig=overlapped:115
GGATGTGGCTTCCTTTTCATGAGTTCTTATCGAGACTGTGCTCCCTTCACAGTCCTGCTTTCACACACTCATTTCATTTACTCGCTTGTGTATTTTTTTTGCGTGTGTGTGTGTGTGTGAGAGAGAGAGAGAGCTTTTTTCATGTTTATATGCATATTTGCATGTGACT
>344603 NS=70 contig=overlapped:68
GCATGAAATAGAAGCAAGAGAGATTGTGTAAAGATGCTGACAAAGCCTCTGAAAAGAGCAGATTCACCCTGGAACAAGTTCCAACATCTCAGGCTCTATCAGCTGACATGACAAGGTGCTTAGTCAGAGGAACCCCTCACCCCAGCACAGTAACATAACTGTTTCTCATATGAAGTCTCCATGGTGCTCTGGATGTCATCAGGCATTCATCCGACT
>344604 NS=60 contig=overlapped:99
AAATGCAGACCACATCCAGTAACACTACATACCACACATAACAGCCCACATGTATAACAGACACAACACACACAATGCATACCACACAGAAGTACATTATGTAGAAGACACACACAATACATACAACACTCAAACCATGACCCATCTGTAACGTATACTATACTAGTTAGGATTGTCATTGGACT
>344605 NS=29 contig=separate
TGATGAGTGTGTGGGCCCACAGCACATGTGCCCACGGGGACCACATGCATCAACACTGGAGGAGGCTTCCAGCATGTCAGCCCCGAGTGTCCTGAGGGCGAGGCAACATAAGCTAGGTGAAGACATCTCACTTCCTTCCATNNNNNNNNNNATCATGCTCCTCCGCATGGCCACATTCTCAGTTCCCAGACATCCTGAGCCCAAACAGCCTGCGCTTTGGGATCGTGGGTGAGAACAGCCATGACCACTTGGTAATTCAGCACTCAGACTGGACAACGGGGGAGCTCATCCGACT
>344606 NS=73 contig=separate
ATATGTATATGAGTGGAGGTGTCCACAGAGGTCAGAGGAGAGAGCACTGGATCCCCTGGATCTGTAGTTACAGGTGGTTGTGAGCCACCTAATGTGGGTGTTGGGAACTGAACTCAGGTCTTCTACGAGAATGATATGGGNNNNNNNNNNAGCCATGTCTCCAGCCCCATAATTTTATTCTTCACTAGTGCTAAATAGAATCCCATGTGTGTCATATCTTTACTATTCATTTATCTGTTGATAGACATCTAGGCTGACTCCACTTCCTAGCTATTATGAGAAGAACATGAGACT
>344607 NS=6 contig=separate
ACATGTCTCAGACATGACAAGTGACCTTTTCTACTTTCCCAGAATTCTTCTTGATTGGTCTATTCCAAACTTGTTTGTCTAAGTATTCTGAAAGGTGCAGACACGGAAAGATGAACCTGAGTGTGGAGATCTTCTTCAGGNNNNNNNNNNAGGGCTTCCTGTGAGGATGTCACTAAAGATGGAGCAATGGGGCTGCAAGCCGTAGGCAGCCAGGACCATGGCCACCACCAGGGGCTGAGAAGCTCTAGGACGGGGATGGCCTAAGCTCCGGAGGAAGACCAGAAACACAGGACT
>344608 NS=130 contig=overlapped:14
GAGTGGTTGAAGATTTCAGAGGACTTGTGTCATTCCCAGTCCTTCTCTACCTCTGCCTTCTACTTGTGGATCAGGATATGAACTCTTTGCTGTTCCCACTATATTGCCTTTGTTCCTCCATTATATACTCTAACTCTACAAAACCAGAAACTAGTTAAACTTAGCCTTTGATAAGTTGCCTTGGTCATGGTCTTTCATTATAACAAGAGAAAAGTAACTAAAGCAAGCAGTAAGGAAACACTCTGTAGACACAAACTGCATCATCTGACT
>344609 NS=35 contig=overlapped:97
ACATGCGCACACCAAAAAGAAGTGATGATGGTCCAATATAAGCTACTCAACTTTGAGCATATATGTATTAGTTAGCTTTCTGTTACTACAATAAAATATCTGACATAGGGGTTGGAGAGATGTCTCAGTGGTCCAGAGCACTTGCTACTCTTGCAGAGAACACAGGTTCATTTCCTAGCACACGACT
>344610 NS=62 contig=overlapped:116
AAATGCCTTGGCCAGAGTCCTAGACTGTGTACTAGCTTTTGGCTGCTGGCTAGCAAGTCTCCCCAGATAACCTTCAGTGACTCACACCTCTTTGTATCTATGTCCGTGGGTGGTCTTGTCCCATCTCAAGGCTGAGCTTGCCATGTGACTCATCTTAACCACCAGACT
>344611 NS=60 contig=overlapped:88
ACATGACCTGCAAACTTCTCTCTTCGGGGAGAGAGAAGACACGGGGTATTCTGCCTGGGTCTCGCATACACTGAACAGCCATTCTTAGCCCTGAGCTACATCCTCACCCTGCCCAGGCTAGTCTTGAACGTCACGTGTCCTAAAGCCTCAGGCTCCCAGGTGCTGAGATTACAGATGTGCACCACGGCACCCGACT
>344612 NS=91 contig=overlapped:104
TGATGTCCGTGGACTGTGTCACCACTGGAGACGGTGAAGTGGGTGGGGACAGGGGCTCAGTTACCTCTAAGGAGCTGGCCACTGGGCATTTGACCATCCATGCTCCAGTGGGTACATCGGCAACACAAATTAAACTCGGTATATTTTTTAATTCTTTTTTTGCAGGGAGGGCACAGGACT
>344613 NS=103 contig=overlapped:22
ATGTGGCATCTAAATATTTTTTAAAAACAGGAAATGATTAAAGTATGTTATAAACATGTATGCTAACGTTAAAACAAAACCCGTCGATAGCACTGATAAAAGTAGGGATAGGTCACGTGCTTTCATAATGAGAGTTAACCCATGTATGAGGGTGAAATCGCACCCAGACGCTTCCTGTGAGGCCTCACCTTCCAAACCTCTTTCTGTGAGTGTGACGTTCCCACAACTTGAACTTGGAGGGCTACATTCAACCCACAGGACT
>344614 NS=117 contig=overlapped:103
CTGTGTCTCTTTTCTTGAGACCAAGGCGATGCGTAGCTAGTTCTAAAAAGAAAGCCTGGAGAAGGCATCCAGGATTTGTGCCTTTCCTTTGGCAAAGTTCCCCCAGTTTGTGTCTCCGAACAGGGCTTTAATCACCTGGGCCCAAGCTCGGCACTGAAAGCTTTAGGAGTACCACAGGACT
>344615 NS=33 contig=separate
AAATGCTTGCTCAGAAGACCCTCCAGTCGATGCCAGCCAGGTGGTGGTGGCACACGCCTTTAATGCCAGCACTCAGTAGGCAGAGGCAGGTCGGTCTATGACTTCGAAGCCAGCTTGGTCTAAAGAATGAATTCCAGGACNNNNNNNNNNAAGAAGAAGAAGGAGAAGAAGGAAAAGGAAAAGAAAAAGGAGAAAGAGAAGGAGGAGGACGACAACATTCCATTCACCTGCTTCCTCAGTGTCATTTACTGGCCCCTGTCTCTAGAATGGAGGAAGTAGAGCAGACACAAGACT
>344616 NS=39 contig=overlapped:86
ACATGCTTTTACCTACTCCCCACAGTTGACCCCTGGGAGTGAACATAGCTTATATAAAAACCTTGCCCAGCAACCTTTTATGGCTCCCCACTGCCTAGAGGTCTGCTGTCGGAGATCCCAGTGAGCACAATGGGCCCTTGTGTCTTGGAACCTGCTGGTCTCTGACTCCAAATTGTTTGCACATGGAGCCACCCGACT
>344617 NS=37 contig=overlapped:69
CTGTGTCTGAGACAGGATGACTAGAAGCTCAAAGCCAGCTTGTGATATCTAGTGTGACCATGCCAGAAAATAAAAACAAAGCAAAAAGGGGGAATATCCATGTGTATCTCATAGGGTTGAGAAGTTGTGATGGCCTCTGAGACATGGAGTTCAAGTTATTGTTGGCCTTTAGCAATTACAACCAACTTGTGCTATCTTAATCACTACATATGACT
>344618 NS=43 contig=overlapped:31
CTATGTTGTTCCTCAGAGTGTGCACCTTGACAAAGTGGTGTGAGTTCTTGTTTTGTTGGTCTCGTGTAGCTCAGGCTGGGGTCACAGGAGCCCACAGCCCAGTTTATTCTGTGCTGGGGATGGAATCTGAGGCTCCGGTCAGACAATCTTATCAATTGAGTTACATCACAAGAAGTGCATTGTTTTTTTAAGGGGAGGAGGCTTTTAGTGAAGAAAAAGTTTTAAGAACTCTAAGAAACAATTTCATGAGACT
>344619 NS=113 contig=overlapped:18
AAGTGGAAACTGTGGGGCCCAGGGGAAGGCGTAGCTGAAGCTGAGCACGGAGACACACCAACCAGCAGAAAGGAATTTCACCGGCAGCTGTTATCAGCAAGTGAAGAGAAGCAGCAGCGGTGGGGACTTGGATTCCTCTAGGACTGCAAGGAAGTAATCTCAGAGGACACTGGCCATAAACTAAGACCTGGTCCATGCTACAAATTTAGGCACAATGAAGGGAACTGTTCAAATATGAACATAAATATTCTTCAATACACAAGACT
>344620 NS=103 contig=separate
CAATGGAATACAATGTGAAAAATAAAATGGAGATTATACCTTTATGAATAAAAGGGATGTCACATGGCTGGAAAACACCCCCCCTCCAAGCACAGTTAAAGGGGAATTAAAAATTATGTATTGTGAGTGCTTATGTATACATNNNNNNNNATGATCTTATACAAACATATATCTCACCTCCTCTCAAATATTCTGAAAGAAAAACATTTTATCCCCATTTCACAAATGAAGAAACTGAGGCTCTCCTAGATTAGGTGGTTTGTCTAGTATCATCCATTTAATAAGCACTGGACT
>344621 NS=42 contig=overlapped:60
TTGTGCTAACAGAGCATGCACTTCAGTCACTGGATCCTCTCTGCAGCAGTATGGGAGGGGGTATCATGTGCTCTCTCTGCACATAGCTCCTTTGATGGCTGTTCCTTGGACAGCCCCGGGACATTTGTCTCTCCCATTTTCGCTGCCTGAAACACCTCTCCCTCCTGCATCCATGTAGCTCAGACCATCCCTTCTACAGGTCTCTGTGCCAAGGTCACTTGACT
>344622 NS=29 contig=overlapped:70
ATGTGTATGGGGACGGAGTAGCCATGGAGGTTAGAAAGGGCATTGGATCCCCTGGAGCTGAAGTTTGAGGTGACTGTGAACCAAGGTGGATGAAGTGTAACTCAGGTCCTTTGTAAGAACAGCAAGTGCTTTGAACATCTGAGTCATCTCAGTCCCTTAAAATGTATTTTAGATAACTTATTCCAATGTGTTCTTTTAAGCCAGGCATTAGACT
>344623 NS=53 contig=overlapped:75
ATATGTACACTTCTTCTAAATGGACTGAGAATAAACTGAAAACCCGATGTTCCTTTGCTCATGAATACTTCAGTGTGTTTTCTGACTAGAAGAGTATTCTCCTACATAACCACAGCATAGCTACGAAACTTTGGAGTGTGTCCCACACTCACCATCCTGTCTCGTTTGTGTCCTTCATCTGAAACTGTCACTTGTTCTTTCATAAGACT
>344624 NS=63 contig=overlapped:22
TGATGGTAATGAACTAAGCCTCTGAACATGTAAGCCAGCCCTAATTAAATGCTTTCCTAAGAGGTGCTCTAGGCATGCTGCCTCTTCACTGCAATAGAAACCCTAACCAAGACAGTATTCAAGATTTAGGGAGACTGAAAGAAATAGGTAAACATAATGCTAGTATATATTCAATCTCATGAGACAATCAACCCACAAACAGTCCAGGAAAATGTCTACTCTTACTTACATTGATTAGAACTTCTGTTCATTCCATTAGACT
>344625 NS=96 contig=separate
TGATGATGGTGATGATCAGCAATTACTAATGATTGCTTCATGTACTGTAGTCCTGGCTTTGCATTCTGAATGACAGAGGGAGGAATGAGAAGCACACCCTGAGCTTGAGAGTGTTTCAACAGTTGCAAAGGGATTTGCTTAAAGAANNNNCCTGAATTGGCATTCATCTCATGAATCAGGTATTTTTTCTCTTGTTCGCCACATCTATTAACATAAATATCCCAGCACAGTACCATTTTTTTTTAAAAGGACAAAGAATAAAGTCCCAAATTTTGAAGTAAAGACCATTAGACT
>344626 NS=105 contig=overlapped:34
CTGTGTTCTCATGACAGGACTTCGATATTTGGAGCTAGGCTCTTGATTTTGTCATTGTATGAGTTTCGCCCATGGTCCAGGCAGTATGCATTCCGAAGTGACCTTAAGGCAGTGGCTGAAAAACACAGGTGGACAGTTGGTAGAAATTTGGGGTGTTTCAAGTGGGGAGTGTCTCGGAGAAAGAGGGTGTGTGGTGGGTGGCTTATAAGGTCTCCTGGCCTGGAAAGAAGCAGGGGCATCCCACCTGACT
>344627 NS=34 contig=overlapped:99
AGGTGATGGTTGATTTTTCAAGTCCTTCCTGAACTGGGATGTTTTCTGTGGTTATATATATGGCATCAGATATGGAGTGTTTGGTTTTGTGTCCTTTGGTGATGTCAAACAGACTTCTGCAAATAGTCACTTGGAGATAGTGACCTACTGACTAGGGAATTCTTCCAGGGCTTGTCCATGAGACT
>344628 NS=71 contig=overlapped:44
GTATGCATTTGTCAAGGTCAGAGGTTACTACTTCCCCACCTTCTTTTAAGACAGGGCCTTTCACTGGGCTGGGTGGTGAGCTCACTAACACGGCTGAACTGAGTGGTCAGCGAACCCCAGGGCCCTCTTGCCTGCACCTCCCCAGCACTGGGACCAGGCTGCTGTATCAAGCAGCCTGCACTTGGCTGACTGTCGTCACTGTCGTACTTTACTAAGAGTTCTGAAGTGTGGCACTCGACT
>344629 NS=96 contig=overlapped:97
CAGTGTGAGACCTGACTCTTTGAACCTCTTAGCTGTCTTTCCTCAACCCTACCATCCCTACATTGGCTCCATTCACCAGCTTATGCACCTGAATCAGCTGCCTCAGGACTCCATTGCTCTAGATTCCACTATGTCTTTGGATAGTTCCATTGAGATTCTTGGTCTGTTCCTAAAGTTACATCCGACT
>344630 NS=123 contig=overlapped:109
CCATGTCATGCGTTCTTGTATGTAGACTAGGTCCGCATTCGAGATTCTGGGCTACATCTTTTGGCCTTCTGACTTTGAGACAATGCCTTTATTAGGTCATCTCTGTCACCCTCACTTTAGGTGCTCTTTGGATGAGGCAGAAGCAGTTAGCTAATGTTCTCTGCTACATGGGACT
>344631 NS=30 contig=overlapped:87
CTATGCAATAGCGTTTTCCATATATAGCCCCAGAGGCAGCCTTAATGAGCTCACAAGTGAACAGGTGTAACTAATTTAGTCATTTGGAAAACAAAAAAACAAAAAACAAAAAAACAAAAAACACTGTGAACCAAAGGTCATACTAAATTCTGGGTTATGATAAAACAAGTACCAGGCTTGACAGCTAGCACGAGACT
>344632 NS=76 contig=overlapped:41
AAATGGGAGCCATTAATTAGAGCCGCTAATGAGACCCATTAATGTCCTGCTCATTAAGCTGACTTCCACTCCACGTAGCTGAAGCTGGAACACAGACTAACCCACCCTCAAGGGAAGCAACAGTTGGGTCTCCAGAGCAGCTGTTGCTGGAATCTCTGCTGTGCGGAGGGCACCAGATACTTACAGCTGACCATCAGCGCACAGAGGATCCCACACTCCAAACTTGCGCAGAAGCACTTGACT
>344633 NS=75 contig=overlapped:127
ACATGTTCGTTGGCCAAACCAGCCTTTCCCTGGGCTCGGATTCAGTACCGTGTTTCCCTGGGTTAGCCTTCTCTGTCAGCTGAAGAGGCCGTGTGTCACCTACAAGGTTTCCATCACCGGTCACTGTTGTTTGCTCCTAGCCTGTGATCATGGGACT
>344634 NS=76 contig=overlapped:91
CTGTGTCTCCAAAGTCGTGGCTGCAGGTCCCGTACAGCTGCAGCTTTCATGGAAAGTGTGGGATATCCTGAGGTCCTGCACTGCTCCCAGAATGGAAGTGGTGAGAAGCAGGAGCCAGGAGGGAGTATGGGGTTCTCAGGAGCCAAGGGGGCGGGGTGGGAGCTAGATGAGGCTGTGGGTTTCATGAGACT
>344635 NS=125 contig=separate
CCATGCCACCAGTGCATGGATTTTTCAGGGACATTCTAGAAACCAACTGTAGCATAAGCAAGAACGTGAGGGTATATGTGCCCACGATGCTGTGGAAGCCAGAGAAGCTGGGGTAAGAGCGACAGTCAGTGATGCTCTCTNNNNNNNNNNAGAGAGAGCAGCAGCAGCAGCAGGAGGAGCAAAGGTAAGTGGTTGAGGGCAGAAGGTAGGAGGAGATTTCTGGGAACTCTAAGGGATAGGAGGTCAATGCTTTAGACCAACAGAAGCCTTAGGAACTTGGAAACACATGGGACT
>344636 NS=1 contig=separate
TGGTGGTTCTGATTTTAAACATTTGGATCGTTGGTGTAGAATTTACGTTGTTCTGTTTCCTTGTCCTCCGTGAACCACTGAGGTTTTAAACACTGAATTACAGTCACCCTGGCTGGTGCCAGTCATGTGTTACTTTATTGNNNNNNNNNNCCCCCCCCCCCCCCCCCCCCCCCCCCCCCCC
>344637 NS=7 contig=separate
CTGTGTGTGCGAGAGTCTAAATTAGGATGGAAGCAAATAAGACCTGTATTTCAAAACAATGGAAATGTAAAGAAATATAGAAACAGAACATGAAACAAGATAAAAGAGACTAAACACACAAAACTCAAAGGGCTTCAGAATNNNNNNNNNNAGGAAAGTGGGTGCTGGAGATAGGCTCAGTGGTTAAGAGCACTGTTTACTCTTCCAAAGGTCCTGGGTTCAATTTCCAGCACCCACATAGCTCACAACCGTCTGTAACTCCAGTTCCAAAGGATCAGATACCTTCACTCGAC
>344638 NS=1 contig=separate
ATGTGAATTAGTTTACAAAGTAGTGCTTTGCTCATCTGTTCTTTCGATGAAAACGGCTTTCTTTGCTGTACAGTTCGACGTATATCACTTTTCAATTTTCCTGTATTCATAATTGAGCGAGCGACACACATGTATTTTAGNNNNNNNNNNCGTTGGAAACTTGTTCCTGTTAGGAATAAGTTAGGGTTAGGGTTAGCGTTAGGGTTAGGGTTAGGGTAGGGTTAGGGTTAGGGTTAAGGTTGTATCACTTTTCAGTTTTCCTGTTATAATAATTGAACAGGCGACACGTG
>344639 NS=48 contig=separate
CCATGGCAACTCTTATAATGTAAAATATTTAATGGGGGATGGCTTACAGTTCAGATGTTTAGTTCATTATTGTCACGGCATGAAGCATGCAGAAAAATGGTGCTGGAGAGGTAGCTCAGAGTTCTACATCAGGATTGGAANNNNNNNNNNGAACATAGCAGGAAGAGAGAGTTAGTGGGCCTTGCGTGATCTTTTAAAACACCAAAGCCTATTCCCAGTGACACAATTCCTCCAACAAGGCTGCACCTACACCAACAAGGCCACACCCCCTAGTCCCTGTCACCACATCCGACT
>344640 NS=114 contig=overlapped:95
CAATGGCTTGCTCAGGGTGGAACCTTACAGGCAGGCTGTCTGGGGCTGCTGCTTTGTTCTGAAATCCCCACTGGCTCATCACGTCTTCATGAGAAAACACTGCATTTAAAAAGTAAGGACGGGGATGTGCGCCTGAATTTCCAGTTCTTGATATTTTCAGGTAAACTTGATCTCTATGTGCATGGGACT
>344641 NS=70 contig=overlapped:100
GAATGGCCCATCCTCAAAACAGCAATTCTGGATAAATTTTTTATCAGGTTGCATAGTGTGAGTTGTTTCAGACTGGTCAGTGGGTAGCTGCTTGCCACCAAGCCTGACAGCCTTAGTTCCTAGAACTCCCACAGTTAAGAAGAGAGCTCATCTCCACAAGTAGTCCTCTGACCCCCACATGACT
>344642 NS=94 contig=overlapped:92
AGATGGAAGTTGGGATTGAAGACTGCCTGCACATTGAATTTGAGTATAACAAATCCAAGTAAGTGTCCTGAGCTACAGCTGCAAAGTAGTACAGTACATGCTAGGCTAGTTATGGATAGATGGGCCATGAAGTAGAAGCTTCATAGTTCAGTATATTAAGTTATTTAAGATCACGTATTTAAACATTAGACT
>344643 NS=56 contig=overlapped:123
TTATGGTTGTCACAGTCAAGTCATATCCAGAAGACAAAAGTTTAGAGAAGTGACCCTGCCCTTCAGCTCCTGAAGCCCAGCTAAACCCTGTTGTATAGTGTTTTCTGGGACTCTGTGGTGACTTGAGTAAGAATGGCCCCCACAGCTTCACGCATTTGACT
>344644 NS=71 contig=overlapped:98
CTGTGGAGCTTGGGAAGTGTCCTGTCCCCCTACTCCCCAGGAACTCGGTGCTTCTACTTCGGGATGGAGCTCTGGCAGCCACAATAAGGCAGGAGTCACCCAGAAGTCCAGCCAGGCAACCACGGCCCATGGCAGCACTTCTGTCCTGTCAGCTATGTCCTGGCAAAGAATGACCCCACTGGACT
>344645 NS=42 contig=overlapped:5
AGATGGTTCATTGCTGTTGTACAGGAAGAAAACTTTGAATATTAAGATTCTCAATATGAAAAACTGAAACTCCATTTTTCATTTAATGATTTAAAAGTGTGATCAGAGTAAAGATTTAAAATTCAAGAGGACGGGGGCTGGAGAAGAGGTTCACAGGTTAGGAACACTGCAGTTTTTCAGAGAGCGCATGCTCAGTGCTCACACGTGCGCGTCCACTTCAGACTGTCTTTCCACTTCAAGGCATCCAAGGCCTTCTCTGGCTTCTGCCAGCACACGACT
>344646 NS=112 contig=overlapped:43
TAGTGACCGTGGCACTGAGGAAGTGGAGGCAGGGGGCAGGAGTGTGAGGCCTACCTAAGCTAACGTGAGAACTTGTCAAACACAGCAGACCCTGGGCTGCATGGACGAAGTGAAGCAGCATCCGTCACACTGGGGAAGAGGGCGGCCAAGATGGCTGGTCGGGGGTGTGGGTGGGCACAGAAAGCAGAAAGGGCTTGAGCTGATGGGAATGGACCTGAGCTCCTCTGGTGCACAGGACT
>344647 NS=112 contig=overlapped:25
TCATGACTTTTTTTCCAAGTTAAGTTTGTCCTGGAGGTCTGTGTACCTCCCGGCCTTTTTACAGGTGTGAAAGAGAGCTTGCTTCAGCATGGAGGCCAGAGAAGGGTGTAAGTGAGCTGCGGACTGCTAGCTGCAAAATTCTTTGCTCAAGAAATTGAGAAGGCTCCGATAATTAGCAACATTCGTGCAATAGACACAGTGAATACTCAGATTAGATCCTTTTAGTTTCGTTGGAGAAAGGTGTCACTGACACTCGACT
>344648 NS=121 contig=overlapped:10
ACATGGACATGAGTCTCTTAGAGTGAGGTTTCTGGCCTATGGCAGCTAGGCCTTCTATGCTGGGTTCATAAAATAAGTATTAGCTGTAGGTAATAGCTGAGTGACACACAGCTCAGGGTTTGTCCCTTGTCCCTTGAGAGTTTGGAAGCTAGGACTCCTAGGTGCATCCAGAGCCCGAGTCTAGAGGCCAGTATTGGTTATGAGAGGGTTGTAACTTGGCATATGCAAATGCAGGCTGAGGCTGTTCTCTATAGTATTAAGATGCATAAGTCATTTGACT
>344649 NS=51 contig=separate
GGGTGCTGGGATTGGAACTGGGGTCCTCTGGAAGAGCATCAAGTGATGACCCATCTCTCCAACAGTCCTAAAGATTTTTTTCTCAATGTTCACTCTTGGAAGCACTATACCAGGCTGTTGTTAAAGTGGAAGAAATTTTACTAGAAGTCAGGGAGGAGTTCTGCTCAGCATTTGTGCATGGATGACAGTCACATGATCTGGCCAGGACAGTTGCCAAGGTTACTAAACCAGGTCTTGTCAATTTCTAATCGCCACATTTTAGAATCCTATTTACACATCAAGCCACACTCGACT
>344650 NS=22 contig=overlapped:75
ACATGCAGAGGAGTACCTACTTCTTCATTTCCTAAAGGGAAACCAGATATGAATTAGATAAAGAACAGACCCAGTAAATGCCTGAACACAGATTCACTCTACTCTGAAATGCAGAGATGAAAATTTGCAAGAAGAAAGGAGTTGGGCTCAAAGAAGTAAGATGTCTTTGGCCGTCCTCCAAATTAAGGAGAATAGAAATCCACATGACT
>344651 NS=84 contig=overlapped:121
TCATGCAGACAACAGTGTGCCCTGCTGCGCATGCATCTAAAACCAGTGCAGGGTAGACTGGTTGTCAAGTTGGCTAATCTTGGCTGTCAACCTGCCATACCAGGGGAGAGGGAACCTCAGTTGAAGAATTGCCTCCCTCAACCAGGCCTCTGAACATGTGACT
>344652 NS=38 contig=overlapped:114
CTGTGCTAGGACTACAGGAATGTCCCAGCCAACATCTGTCTGTCTGAGTGTCTGTGAGTCTTCTGCGTCCTTGGCTCTCTCCCTGTCTGCCCGACTGTGTCTATTTCTGACGTCTGTGGATCTGAAACTAATTATAGTGATCTTGGTCCACTGTGTCCGTCCACGAGACT
>344653 NS=72 contig=separate
GTGTGTATATACACATTTATATTTGTTAGTGCCTGTGTTGACTAGTTTTATGTCAGTTTGACACAAATTAGGGTCATTGGGAAGAGGGAACCTCAGTTGAGAAAATGCCCCCTTCCACAGACTGGCCTTTGGGGAATTCTNNNNNNNNNNTTTAGGACATTTTCTTGATTGATGACTGATGTGGGAGGGCCCAGCTCACTGTGGGTGATGCTATGCTGGGCTGGTGGCCCTGGGTTCTATAAGAAGGCAGACTGAGCAAGCCATGGGGAGCAAGCCAGTAAATGGCACTCGACT
>344654 NS=93 contig=overlapped:101
ACATGAGGTGCTTACATTAGTCCAAGTCACAGAAACAGACAGAAAAACAGTGGACGGCAAGGCCTAAGATGAGGTAGCTGTGTGGAGATGGCTTTTAATGGTTTGGGGCTTCCGTTCTGTAAGATGAGGGGATATACGGCTGTGGACTGAAGCATTAGTTCTGGGTTCTGTCCCCATGGGACT
>344655 NS=73 contig=overlapped:7
TGGTGCATGCCTTTGATCCCAGCACATAGGAGGCAGAGGCAAGTGGCGCTCTGTGAATTTGAGGCCAGCCTGGCCTGATTGAGGCCAACTTGAGAACAAGTCTGGGCATCAATACTCCTTGGATACATAGCAGGGAGGGAGAAAGAGGGCCTCCTCCAGGCAGCCTTCAGTTAGAAGTAAAAGGGAGTGGGGGCCAGCAAGTTAACCTACTATGGCCTGGTGGAATTTGGTCAAGGATCAAGAATTTCAGAAGGGGGTTTGATGTGGACACTGGACT
>344656 NS=35 contig=overlapped:74
GTATGATAAATCATCAGACATCTTTGGTACCTTTTTGTCTAGAATGGCTCTGGTTTTAAGCCAAAGGCAGAACACTTTCTAAAAGCACCTATTTCATTGCATAAGGAGGCTCACATTTAAGAACAGGCAGACAGTATTTGCAGATACACATGAAACGGGAAGAGAAAACACTGTGAACAAGTGCTGGCTTCTAAATAGATACATTTGACT
>344657 NS=50 contig=overlapped:102
GTGTGAAGTTGTTATAAAGGATTCTCTTGAACTAGAGTTATAGGAAGTTGTGAGCTACCCAAAATGGATGCTAGGTGCTCTGGTCTTCTGGCAGAGAAGAGCAGGACATGATCACCCACTGAGCCATCTCTCCATTTCTAAACAGTTATTTTATATGACATGTGTAACTTGCTCATAAGACT
>344658 NS=82 contig=separate
GTGTGTGTGTGTTTTTTCTTTCAGTTTGTTTTTTTTGGTGGATTACACGGGAAAGCAGGCAGTCTGTGAAAAGTGAAATTCAGTTAGAGGGACTATTCTAATGCAAAATGGTGGAAAAGATCAGAAACAGAAGGAGGAGGNNNNNNNNNNCCCAATTCTCTGCATGTTTGAGAGTTTGTTATAAGCTTGAGACACTAAGGTTATCACCAAGATCTAACTGGATTCCTTGGTTTGTCTAGTTTAACTTAGGGTCTTCAAACCTGATGTATATTTTCCACTTTTAAACATTTGACT
>344659 NS=68 contig=overlapped:122
CCATGTTCACATGTCCAAACTGGTCGCCCCCGACATACTTAAGACACACACCTGGAGGCCAGGCCTCAGCCCCTGAGTTCAGGCGAAAAGGAAAGAACATCAGGTCAGTCGTCCAGTGCTGGAGTTTCCCGTCAACTGTGCAAGAGCCCTCTTCACACGACT
>344660 NS=58 contig=overlapped:129
GCATGATTTCAGTGTGCATGTGGTGGTGAGAGGACAATGTTCAGGAGTTGGTTCTCTCCCACTGTAGGCTCTGGGGCTCAAAGTCAGTGGTCAGGCTTGTGCAGCAAATGCTTTTAGCTGCTGAGCTGCCTTGCTGGCCCTTGATTCATTTGACT
>344661 NS=61 contig=overlapped:115
ACATGATCCTATGGAGAACATTTCACGTTCGAGCTGTAGTGGCCACAATACTATGATCAGTCTTGACAACTGTTTAATGTTATCAGATACCCAGTTAATGTTGAAGTGATAACTTTTCCCATTAGTGTAGAGGATACACACACAGGCACAAAGTAAGAGACACTAGACT
>344662 NS=69 contig=overlapped:106
AGGTGCAGGATTCCCTCTCTCCAGCAGGGCATCCTGCTCTCTGCCAGACTTCACATGGCGAGTGTCTCTAGACAGATGTCCCCAACTACATTTGATATATGGCCTTTGACACAGCTCCCTGCTGGCTCGCTCCTCCCTGTGCCTATAGGATAATTAGGTACTATGTTCCCATTCGACT
>344663 NS=22 contig=overlapped:45
GAGTGGATTGAAATTTCAGTCAAATTGTGGACCGCCTTTCACAGCCTGAGAAAGTGGCACTAGGGTTTGAAAAGTTAGTGCACTAAACTAAGGTAAAAAGTTTCGGCGACTGAAAGATACTTCTAAGTACAACTTACTCACCTCCAGCTACCCCGTGAGAGGTTGCTGTTTCTTTGTGCCATCAAAGCACAAACTAGCGGCTGTGTGGTCCTGTTCACTGGGAAGAATCTCACCAGACT
>344664 NS=85 contig=overlapped:39
TTGTGTTTGTGGCTGCGTGCGCGAGCTCACTTGTGCACACACACTCAAAGGCCAGGGGAGACCAGCTGTCTTTACCTTCTTCCTCTAAGACCTGGTCTTCCTGAACCGGGAGCCAACGTTTTTCTTTTTTCAGGCTAGACTGGTGGGCCAGCAAGCCCCATCCTCCCTTCTCTGCCACATCCAGTGCTGGAGTTACTACTAGCTTTTTAAATATTCGATCTGAGCCACGTGTAGTAGCCCACACGACT
>344665 NS=63 contig=overlapped:76
CAGTGCTGCGAACTGAAGCTGGGTCCTCTGCAAGACCACAGAGGTCTTAACCACTGGGCCACCTCTCCATCCTCTGTTTCAAAGTTGTTACTGCTCATGAGAAAGCTTTGGTTCTTTCCAAGCCTATCACACAGAACACTTTCCCTGACACCTTCCTTGAGAAGCTAAGCTAAGTGAAATAGCCAGCCTACAACGCCAGCACGCGACT
>344666 NS=43 contig=separate
CCGTGCTGTCTTTCCACAAACGCAGTCTTCTTCTAAAAACAGAAACAAAACAACAACAAAAAGAAATTTTATTCTTTCCCCTTTTTATCCATCCTGTTGTGACGAGGCTTCTCAAGAGCCCTTAATAGATAGGAAAGACGNNNNNNNNNNTTTGATGATCTTGTTCTACGTCTACACTCTATTGGAAGACTTTAACAACACCTTTAAAGGAAAGTGAAACACAGGTAGAGTTTGTGCCCACACTCTGGGTGGGAACTGGTGGGAACTGGACAGGAGTCAAGGCCTCACTGGACT
>344667 NS=105 contig=overlapped:9
ATATGTATGCACGCGGAGGCCAGAATTAACTTTGGCTGTCTGTTTTTAAATGTCAGCCATCTCAGTTTTGGGGTTTTGGATTTTTGTTTATTTGTTCAGATTGTATTGTTTTACTGTGGAGACAGCACTTCTCACAGACCTAGGGCTCATTGATTTCAGTAGAGTGTTTGCAGTGAGTTCCAGGAATCCATCAGTAGGCGCATTATAAGTACACATAACCTACCTTTATCTTTGTTTTGTTGTTGTTGTTGTTCATTTTTTTGTTTCACAAGACT
>344668 NS=63 contig=overlapped:8
GGGTGCTTTTCGGGTTCTGGCTTTTATGAATAAAGCTGCTACAAACATGGTTGAGTAAATGTCCTTGTATAGTTGAGCATATTTTGGATATATGCCTAGGAGTGGTACAGCTGGATCTTGAGGAAGTGCTATTCCTAATTTTAGGAGAAGCGCCAGATTGATTTCCAAAGTGGTTGTACCAGTTTACATTCCCACCAGCAGTGGAGGAGGGTTCCCTTTTCTCCACATCCTCTCCAGCATGTGTTGTCACTTGAGTTTTTGATCTTAGTCATTCGACT
>344669 NS=106 contig=separate
TAATGGGCACAGGGACTCTCTCTGACATGAACTGATTGGTCAGCTCTTTGATCACCTCCCTCCAGAGGGGGAAGTAGCCTTACCAGACCACAGAGGAAGACAATGCAGCCACTCTTGATGAGATCTGATAGACTAGGATCNNNNNNNNNNTCCTCTATCACATCCAACAACAGCCAGGAGAATATGGCACCACAAGACTCCAGCTATACCACAGCACAAAGCTCTGGATATCCAAACAAACAAATAAACAAAAAAACCTGAAACACAAGGAAATGAACATAATTCCATTCGACT
>344670 NS=95 contig=overlapped:90
GTGTGAATGTGTGACTGTGACTGAGCTTCTTTGTGTGCCTTATGTTTGTGTGTGTTTATTTATGTGTGTTAATAGCTATGTGCTTATGCTTGTGTACAGACCCTTGTTTTTACAGTAGTAACCCTATCCCTGTGTGTGTGTATGTGCATGTGCCCAGGTATTGATCAGTGTTTCTTGCTATGTTGCATATGACT
>344671 NS=66 contig=separate
TGATGGACCTGCCCTCTTTAAAAAATGATCCAAGAATGCTTCTCACTTTAGAAGTAACAGATAATTTAACAAGGCAGTGAGAATAACCAAGGTCCATGGGAACCCCAGACAGGCACTTGGTGGCCAGCTGACTCAAGAGAGNNNNNNNNNAAGACTGGGGGCTTTCATGCTGAGAGTTCTCTTGGTAGCATCATAGGGCTGGAAAGACAAAGCTGCAGAAAAAAAATTATTTAAGGCCTGATAATATAGGCTATGTGCATGCGTGCTTGAGTGCTTGTGTGCGTGCATGTGACT
>344672 NS=108 contig=separate
TAGTGTTAACTTGTCCAAATGAACACCATGAAGCAGTGAACCAAATCTCCCTGTGACAAGGACACCTCTCAGAGTCAGGTGCCACACAGGAAATGGCACCATGAAGGTTAATTTCAGATTAAAGTGGGGCAGCATGAACANNNNNNNNNNGGAAGAGGTGCTAAAATGCACAGGGACAAGGTTGGTCATGGTTCATAAACCATACCTGCCAGTGTTCTCCTCTGTGTTTTAGCACTCAACTTTATTTTCACAAAACATTTGTGCCAAAAGGACTGTTTCTTTTATCATTAGACT
>344673 NS=22 contig=overlapped:85
CCATGGGCTACATCTGTGCAGGGGTCTTAGGTTATCTCCATGCACAGTCCTTGGTTGGAATATCTCATTAGGAAAAATTTTAAGGCAAAAAGAAAGACTTCAGGGGATGGAGAGATGGGCTCAGAGGTTAAAAACACTGGCTCCTCTTTCAAAGGTCCTGAGTTCAATTCCCAACAACCACACAGTGGCTCACAAGACT
>344674 NS=75 contig=separate
TCATGGATAGTAAAAATTAACATAGTAAAAACTGCCATTCTGTCAAAAGTAATCTACAGATTCATTGCAGTCCCCATCAAAATCCCAAAACAATTTATCTTGAAAGGGCACTTTTTAGTTTCATATGGAAAACAAAAACCNNNNNNNNNNAAAACCTGAACAATAAAAGAATTGCTGGATGTCTCACTATTCAACTTATACTACAGAGCTACAAAAATAAAACATAGATGCATGGACAGACATGTTGATCAATGAAATTGAATTGAAGATCCAGACATAAATTCACACACGACT
>344675 NS=102 contig=overlapped:63
ACATGTGCACACATACGTACAAATAACAGCTGGTTCATGCTCCAGCACACCTGAAGACCATTCAGGAAGCAGCAGAATCAGATAGAGTGACCTCTAAGGTGGGACTCTCCTCCCACTAGCAACATCCTGCCTCTGCCTCCTAGTGGTGGTGCCACGTGCCCTCTGCCAGTAATGACTGAGAGACTGCTGCAAGACAAGCCTGGCTGGACGGGCACAGGACT
>344676 NS=117 contig=overlapped:31
TGATGAAAGCGCGAGGCTTATCCCAAGTTACCAAGTCCTCTGAGAGACCTGCAGATGCACTAAGTGGCTCTCGATCTCTTCTGTACACTAGACAGGTACCCAAGATACTGTAATGCTCACTAGAGTTGAACATTTTCTGTCAGTCCATTTCCTTACTTTGTTAATCACCTTCTAGGGAGAAACCTGGAACGGGTATCCAGGTCTCAAACAGACGCGTATTCCTGGCTGCCTGCTCCTCAGAACCCACGTGACT
>344677 NS=31 contig=overlapped:108
TGATGAGATAGTTGCTGCTCTCAGCAGACACAGACGAGTGACGATTAGACATGGAGCGAGGGCTGGTGATCAGTGACCACATGAACAGCTCATATTCCCTGTCAAGGAAGCTGAGGCCGAGTCTCAGTTTGGGGAGGGATCACAGAAGAGTTGTGAGTGAGGCCGGACATTAGACT
>344678 NS=13 contig=overlapped:76
ATATGTCAGACAGGCAAATAGCTAGAATAGAGAGCTCCCATCTCAAACAACAAACAGAAAGCAGAGAGATCAAATTGGGAATGGTACGAATCTTTTAAACTCCAAGGTTCCCCAGTGACAAAAATTCCATATTTCATTTCGTCATTCATCATTCATTCAAAAATGCCTCCTTAAACGGCACTGCCTAGTGGGGATCAGACATTCGACT
>344679 NS=69 contig=overlapped:96
AGATGGCAAAGTGTGAGTATGTCCTGGTGGCTCTGAGTGTGGCATTAAGATACACCAAGAGGCGCTAAAATACAGCCTCTGTCAGAGCTTCATTCTGCCAGTAGTGTCCTGTGGACTCATTCAGCTCAATCTTTTATTTGTTTGTTTGTTTATTTATTCATTCATTTCTAATAATGATTCACACGACT
>344680 NS=44 contig=overlapped:54
AAGTGCTTGATCAGGGACTGATAGACAGGAAACTTTACAAATCAAAAAGATAGCATATTTAAACACCAATGCAGAAAAACCTCCAAGCTGCTTGTAACTCCCTTTCAATCTCGAGCCTTTCATGGCTGGTTAGACACGTACTGGCTGTTCAGCACGTGATGGAGACCCACAGGCTACTCGTTACTAACCAGACATTAAAGATGAAGGAATGAGCAGGAATACACAGGACT
>344681 NS=73 contig=overlapped:35
AAGTGCTGGAGCCATCCCTAGAGAACAAGAGGGTGAGAATTTGGTACCTGCCCTCTGGTGTTTATAGTAACTGGGAAGAGAGGGAATGTTTTCCAGAACCTAGAATTCGGGATAGCAGAGGCCCTCCAAACTGCCTGGCGTTCTGACCTCCACTGACACCCTTTCCTGTATCAGCTTCCATTTTGTTCAGGAAGTTCCCTGGAACATTTGCCACCTGGTTGCCAGCCCATGGCAGCACAGCACATGACT
>344682 NS=62 contig=separate
CAGTGCATGCCGGCACATATATAACGGAACATGTGAAAATAAGTAATTAACTTTAAGACAGTATATTTTAAATGCAGTCAAATGTTCATTTATATTCATTTTGGTAGTAGTAATAGCAACTAATATTCACTGGTTGATTTNNNNNNNNNNACATACATCATTTAAACGTTTCAAATCTAAGAAGCGTCAGTTGTTATTTTTGATATGCAGATAAAGTTAAGACACACAGCATTTGTACTCTGATTGCAGTAGCATGATATTGAACTCAGCTATTAAGACAGTCATCACAGGACT
>344683 NS=81 contig=overlapped:80
ATATGAGAAAGATGCGGTAGCTGTGTAAAGCATCAAATGCAATGGGTAATTAAATAACTGCCCTGTATAATGCACAGAGTCTTTGAAATGTTTTCACACACTTTACCTATACATATCTGTAATCGCTCCATGTAGTAGGAAGTATGAAATGAACCATCTGTAGCTGGAACGCATTGCGAATCTAACCCAATTTCACATCTGACT
>344684 NS=107 contig=overlapped:25
ACGTGCAGTGGGCCGGTGTGCAGACCTGACCTCTGCACAGAGGGAAAGCCCTGCACAGGCTGTCCTGTCAGGGCGGGAGCCTTGGCCGTGGGCATCTGACGCTCTGGTTGAAAGGACAATTACAGTGTTTGGGGTTTTGAGGAAGAAGGATAAATGACTTTACCATCTCCTAGTCTATGTGCCCTTGCTGGAGAACGTCAACTTGGCCCACTTACACTTATTTTTCATGTTGGGAAATAGCAGGTTTCTTCACACGACT
>344685 NS=105 contig=overlapped:102
TAGTGCATAAGGGCTCAGGCATTTGTCCAGCAAGGCCTGAAACCAAACAGTGCATTTCAGGCTATGGTGGCAGGGGAAGGAGTGTCCAGGGGACCTCATGATTAGCAGTGCAGGGGACTGTTGGCAGCATGGTGGGGTTAAAGAGAAAGGCCTCTAGGGGGCGCAGCTCCTCACACTGGACT
>344686 NS=85 contig=overlapped:7
GTGTGTTAGCAGATTTCCCTGGGACAAGGCTCATGCATTTGACATGTTTAGATGGTGAACACCTCTTTTCCTTTGGCTGTGGTATGAACATTTTCCATGTTTCCTCAATAGCAAAAATACTTTTTGGATTATCAGCAGGTTGGCAAAGAGAAAACTGTCAGTTTTCCCCATCGTATTCCCTACTTTCTCATGCTGATACCCAGCAAAAACCCGGATTTCCTACTGTGCGGCTTTTGGGCACTGTGAGCAAATGGCCTCCCACTGTTGCCACCAGACT
>344687 NS=15 contig=separate
CGATGGACTCAACCCCTGAAACTGTAAGCCAGCCCCAATTAAACATTTTCCTTTATATGAGTTTCTGTGGTCATAGCGTCTCTTCGCAGCAACGGAAGACTAACTAAGACAGTAGCCTTGTCCCACGTCCAGTTCACCCTNNNNNNNNNNTGCTTCAGGCACCTGCTGGCATGTCTCCCTGTCATTCTGGACCCTCCCTCTGGAATGTCAGCCAAAATACACTCTTCCTTCTATGGGTTGCTTTTGGTCGTGGTGTATCACAGCAACATAAAAAAAACTAAGCCCCATGTGACT
>344688 NS=52 contig=separate
GGGTGTGGAGCAGGGCTTGCCTCCCTTCAAAATGTGCGCATTCACTAGTGGGGCATCCAAAACAGGTACACAGATGGCCAGAAAGGGAAAGGAAAGGATTTTCTTGGTATCAGATGAGTAGCTGAAAACACCTGAAGCCTNNNNNNNNNNATAAAATTTCCAAAGAACAGTGCTAGTTCTCCAAATAGAAACTTTGAAGTATTTGGGGGAGGAGGAGAGAAAAAAAAATCATTTAAATAATGAAGATTCTAATCCAAGCAAAAGTTTTCCCTCCAACTTCAGCTACATTAGACT
>344689 NS=35 contig=overlapped:101
ATGTGGGAAAAATCAGACAAGGAATTTACAACAATTAATATGTTAAGGACCCTAGCAAAAAGATGGACAGCATGGAACACGTAGATAGTAATGTCACCAGAGTCGGAAATTGGGCTGGAGAGATAGCTCAGCAGTTAAGAGCACTGGCTGCTCTTACAGAGGATCAGTTCCCAGCATGCGACT
>344690 NS=113 contig=overlapped:87
AGGTGTTTCCTGATACAGGATATTAACTCTCAGCCCCTGGCGGTCCCTAACCTCACACTGGCCTGAAAGGTTTCCTCGGGTTTGGATAAGCCTCAGATAAGCTGAACTTTCGCAAGCTTACGAGAGCAGCACCTGCAATCCTTCCGAGATTCCTTCGTCATGGACCTTAATCCACCTCAAATAAAACCCACCCGACT
>344691 NS=59 contig=separate
GTGTGCTCTTCTGGCTTGGAAAATTAAACTGTTCAAATCTGATCAGATTTCTTTCCCACTCTCAACATGAATAGCATAAATCTACACCTTTTTAGAGATAAAACTATTTGTGCTTCCTCTGATCTCATCTGATGTCTGAGNNNNNNNNNNTAGTTTTGACTCTGGTCTTCTTGACTGTTACTATAAATGTTATGGAGCATTCTTGTCGGTTGGAGAATTATCAAAGGTTTCACAGAGCCATAACCTTGACTGTATGTGACTGCCCTGTTTTCACCACTTAGAGGTCATCGGACT
>344692 NS=53 contig=overlapped:65
GTATGCCAGTGTGGGAGTGTTCCACAGAGGGCTACGGGAGAGGGTCCTGCTTCCCCCACCAGGAGCTCTCCCTGAAGGAGTCAGGGCAGTCTGGGCTTCATAGTGAGACCCTGTCTCAAAAATAAACAAACAGGGGCCGAGAGGGACAGATATGAGGACTTGAGTTTGGGGGTGACCATGCTAGGAAAGGGGTACCCACCATTCTGTCCCCACAGGACT
>344693 NS=122 contig=separate
AGGTGTAGTGTGAGGGGAAAGGACAGAGTGAGGTGATTACAACACAAAGACGCCCGGTTCTAAATAAACCCCAAAGCTTGAGATTGGTCTTTAATGCATTTGCTTTCAGGAGCCAAACCACAGGAAGTATCATCTCTTGCNNNNNNNNNNTCTCTTGCCCTGTATGCTGCCAACCACACGTTTACCACGCGTGCGCAGGCTCACCACAAAAGCCCAAATCCACGAGTCAGAGGGACAAAGCTGGTACAGAAAATGGCCAGCCAACTTGGGCTGACTTCCTGGGGTCATAAGACT
>344694 NS=107 contig=separate
CAGTGGGCACATCCTGGATCCAATAGGTCAGGTGATCCTCACAGCACGGAGGCTTTCTCAGGCCAAAGGGCTTGGGAACGCACATGCAAGCCTGGGTGAGGTGTTCCAGCCTGAGACCCATAAATGAACCAGTGATCCAGNNNNNNNNNNCCAGTCATTAACCAGAAGAAATGCTGAACTGCAGAATACAATAGTGAGGCACTATTCCCGCCAATACATCCAAGCCCAAGCCCGAACTCCATAGCATGATTGCTAGGGCTTCACGATGTGGCCTCGTGTGGCTTCCACTAGACT
>344695 NS=57 contig=overlapped:120
CCATGCTGCCCTCTGGTAATCAGGAGCCCGGCAACTCCTCTGGCCAGCCTGATGGGGAGACACTGGCTACCTGCCCTCGGGCGCTGGGGACAACCAGCTTGGCACTCCCTCCTGACAGAGTAGGAAGGTGGCCTTGCTCACGTGGGCCAGTGACCCACCTGACT
>344696 NS=75 contig=separate
TTATGTAAATATCCCTTTTTGTTAGAGAGGAATACTATCTAAATGTGTAGTGTTTTGCCTGCAGCAGCCAGAAAACAGCCCAGAGGCTACTACCAAAAAGCAAGTTTCAACAGCTTCCAGACTAAAACTGGAAAATCTAACATGCTATCCCTCTTTCCTGTGAAAAAGAATGACCTAGTTGTGCTCCGACTGAAAGGCTACTGTCTACTAATTCTGCACCAAATCTCAATGCCTTTTAAATTTCAGGGTTACCACTCTTCCATGTATAATTTCTATCTTTTATCACATCAGACT
>344697 NS=15 contig=overlapped:61
CAATGAGAGTAACAGGCAATTTATTTATTCATATCTGAAAAACATACAAGGAACGTGTTTTAACTGAAGACATTGGAGAAGCCTGCTCTCTTAAATGCACGATGATTTTTACTTGCAATAATTAACACCAGGGCCACAGGAAAGGTAAGAACTGGTAGGTTTCTGCATTCATAAATCTCATACACACCTTTCTATATATGTACGCAAGCATGCACACATGACT
>344698 NS=9 contig=separate
CTGTGCATTTAACAAATAATAATTAAATCTGTGATAATTGGAAATATGTCAAGGACACGTGGCTTTATTAATGACCACTTGAAAGAAATACATGACACTTTTCCTGAACTAAGAATTTTGGACACAGGAACTGTAATCACTNNNNNNNNNNCAACCTTTCTTTCAACGAGGCTATCCACTTGGCCCTTTTAATAACTGGCTCCTGAAACTCTTATTGGCTTTCATCTGTTTCATGACATCATTCTCCCTCTCAGGCAATCAGCACCTGAGAGAATCTTGAGATTTCCATGGGACT
>344699 NS=27 contig=overlapped:61
TGATGTGTCCTAGACATGAAATGGCCTGTGTATGCCTGCCACATGGCTGAAGCCGAGTTCTCACACAGGCACGGGGCAGCGATAGGCAGCGGTAGGCATCCACTGCTTCAGGGCCGCGATGCCCTCATGGCTTCCGGGTCTTTTTGTGGCGACGATGTCAGGAGCAGCGAATGTGAGCGCTCTCACGCAGCGGCTTATTAATCGTTCTCACCAGCACTCGACT
>344700 NS=16 contig=overlapped:62
GTGTGGATAAGGCAGAATTTGCTTCTCTGTGACTCCAGCCACTGTTCTTTTGATTTTTCAAATCACAGTGCAAATGAAGCCAAACTAAAACGTTTCTCCTCATGGTTCCAGACACAAGGAAGGCCATAGAACTCCTGTTTTGGGGGCTGGAGAGATGGCTCAGAGGTTAAGAGCACTGGCTGTTCTTCCAGAAGTCCTGAGTTCAATTCCCAGCACTCGACT
>344701 NS=117 contig=overlapped:114
GTGTGTGCATTTGAGATGCCACCAGAGCTAGAGTTAAAGGTGTCTGTGAGCCATGGAATGACCACATTTTGGTCCCTGCCTTCCTTCAGCTAAGCTCTACCTCCCAATAGCTTTACAACCTCTCAGAGCAGCATGTCTAGCTGGGAAGGCATCGTTCTAAACATGAGACT
>344702 NS=54 contig=overlapped:4
CAATGACTAGTGAGTTTATTAATGACTACTTAAAAGAAATATGTGACACTTTTCCTGAACTAGAGTCTTGGACAAAGAAACTGACAACTCTGTGTTGTGTGCTTTCAGTAGCCCAGATGGAGTAATGTAGGGCTGCTCAGCCATTCACACAGACAGGCTCTCCACTTGGCCCTTTTACTAACTGGCTCCTGAAACTCTTACTGGCTCTCATCTGTTTCATTACATCATTCTTCCTCTCAGCCAATCATCACCTGAGAGAATCTTGAGGTTTCCATGGGACT
>344703 NS=26 contig=overlapped:135
TGATGACACATGAAAGGTTCAGCTCGAGAACCTTCCTAGAAGGCCTGCTTGGAGTTCCCAGGGGACAAAACCCCAAGCTCTGGTCAGAACAACTCACAATGCTCCTGAAGTGTGAGGATTGTAACCTGTGATCATCTCAGCATCAGACT
>344704 NS=6 contig=overlapped:107
CTATGTAACCCACTTGGACACTAAACTGCCATGGGCTACATCTGTGGAGGGGTTCTAGGTTATCTCCATGAGTAGTCCTTGGTTGGCGTATGAGTCTTTGGGAAGTTTCCTGTGTTCAAATTTTCTTGTTCTGTTGCTCTCCTTGTGGAGTTCCTTTACTCTCCAGCACATGTGAC
>344705 NS=36 contig=separate
AGATGTTCATGATAATATGATATCATGATATCATGATATTATGGTGTCTGGGACATGGAGCTGTCCAGGATAATAGTCATGTTGTCCCAGACATGGAGCTGTCCATTATAACATGATAAGAGTCATGGTATTCCAGATACNNNNNNNNNNGTGTCCCAGCCAAGGAACTGTCCATGATAACATGCTAGCAGTCATGTTGTACACACCATGAAGTTGTCAATGATAATGTGATTACAGTCTTGGTTTCCTGGTCATGGAGCTGACCATGATAACAGTCATAGTTTCACAGGACT
>344706 NS=56 contig=overlapped:75
CCATGCCCGCCCATTCCTTCAGATGATTCATGGCTGCAGCAATCCATGTTGATAATCCTGTGGCTAGTCCTGCGTCCACTCTGGTAGAATTTACTGTGACAATGGCCACTCTCAGCATGGCAACTCTTATAAAGGAAAACATTTAATTGGGGCTGGCTTACAATTTCAGAGGTTTAGCCCATTATCTTCATGGTGGGAAGCATGGGACT
>344707 NS=73 contig=overlapped:83
AGGTGGCCATGGGCCCAGCTTTGGTACGAACATGATTTAGAGGTTGCTCAGACGTCTGCCCTCCCAGATGAGGGTAATGACCTGTGAGAAAGGGAAGGTGGAGCACCGGGTCAGGAGTCTAGGTTTAGAGGCAACTGTCCTGTGATGTCTGCAGAGCTGCACAAGTGCAAACTCATTTAACTAACAGATTGCGTACTTCACTGGACT
>344708 NS=18 contig=overlapped:84
TTATGGGCTAATTGGTAACTGGGGACTCTTCATAAAGCAAAAAGGAGCCCACCAACATTTGTCTGTTGGCTTTTATTGAAAACACTTTCCATAATTACAGAGAATAAATATTCTCTCTTTGACAAACTTACCTGGACATTTTATGAGGCCTGGAGAACCTTATACTAAGTTATTACCAACCATCTTATTGCCATAAGACT
>344709 NS=32 contig=overlapped:90
TAATGGGAACAAGGACTGACTCTGACATGAATTGATTGGCCAGCTCTTGGATCACCTCCCCCTGAGCGGGGAAAAGCCTTACAAGACCACAGAGGAAGACAATGCAGCCATGCCTGATGAGACCTGATAGGCTAGGATCAGAAGGAAAGCGAGGGAGACCTCCCTCATCAGTGGACTTGGGAAGGCACACGACT
>344710 NS=103 contig=overlapped:104
GTATGTACGAAGCCCAACTCCCAAGTGAGTCTAGATCTCATCAAGCTGACATAGGGGATCAGCCATCATGGTTCTGGAGATGGTGGTGGTAGTGGTCTCACAGAAGTTGGCCTTGATATCACAGAACAGATTAAATGCAGACACAGTGGAAACACCATGGCATTGATATACCACTCGACT
>344711 NS=56 contig=overlapped:100
CCATGCTCTGAATAGCCTGTGAGTTGAGGAGGTGTTTTTGTTGTTGTTTTGTTTTTCAGCGTTTTTGAGGCAGGGTTTCTCTGCGTAGCCTTGGCTGTCCTGGACTTGCTTTATAGACCAGGATGGTCTCGAACTCACAGACATCTGCCTGCCTCTGTCTGGGATAATAGGTGTGCACCAGACT
>344712 NS=108 contig=overlapped:102
GGATGTTGATAACAACATAAGAATATTTTTGGTCTAATATTCTGAGGATGAGACTGTTATTTGCTATAACAATAGCAGCTATAGGCCTGTTTTGTACCTTGTCAGTGGAGTGCTTTCTTAGCATGTATAAAGCCCTGGGTTGGACATATGAAGCCAAACTACATAAAGTGAGCATGGGACT
>344713 NS=66 contig=overlapped:48
AGATGTGAGTCTTGGCAGCTCTTCTTCCCCACTTACCGCCCTGAGCCCAGCACAGACAGCAGTTGAGCAAAGACAGCCCTTGTGAGGGAGACCATTCTTTTTCACTGCTGCCTGGTGTTCCAGGGAATGACCGCGTATCAGTCATTCTCCTCTTAGTGGACACGTGGGGGTCCACTGGCTGCTTGATCAAGGTCTGATCTCCACATCCCATGTTGCTATCAGCTAGACACCTGACT
>344714 NS=127 contig=separate
AGGTGGATTGGAAATCATGGTGGGTTAGCAAGAAAGAGAGGTGACGGGTGAGAGTTCTGTTCTTGTCTGCAGATAGGGGGAGTCTGTGGGTACTCATGGAGACCTATGACTGTGTTCTTCTTACAAATCCACACAACCTGGATTTGGGAGCACGAACTGCATGGTCACAGAAACACGAAAGTTAAATGTTCTCATGTACGTAAGTTGTTCCATTTTTTGATGGCTGTGTTTACCTGGGTCTCATGTCACAGCTGACAAATCACGCACAGTAGCTTGGAAATCTGGGAGCACATGACT
>344715 NS=58 contig=overlapped:101
TGATGGGTCACCATGTGCCCTCAGGGGACTTCGCTTAAAGGCTCTCTAGAAACTCCCTTTCTTACATAGTATGATTCTTTGGTGCCTATGAAGTATGTTCCAGATGTCAAGGTGTCCTCTGAACATGGAAAGGAAATGTCTGGAAATTAGAAGTGTTGCTTTCCCCCCAACATCCATCTGACT
>344716 NS=52 contig=overlapped:99
CTGTGAAGGCTCATCTTTACTGTCAACATGACTGAATTTACAATCACCAAGAGGACACACCTCTGGGCATGCAGAGATGTTTAACCTAGGAAAGAAGACTCGCTTGGAACATGAATGGTATGGAGAGCTAGAGTGACGGAGAGAAAGAAGGAACAAGGTCCATGAGTGCCAACACCCACCTGACT
>344717 NS=104 contig=overlapped:26
ACATGAAGTGTCCTTACATCTTGTTAGGGATAGCGGTCAGTCCAGCACACACATAGCAAAACTATTTTAAATATCTGAAGTTAGCTTTTATTATATTGTGTGAAGTCCTTCTAAAGATCTTTAGCTAGAAGCGAATAAACATTGACTGACAAAGTCGCTTACACCTGCCATGTATAAGAGACAGCTCCAGCTGAAACTGAAAGTTAGCGTCCGCCAGGGTGACAGCCCAGGTCTGTTAGAGGCTCAGCACACAGGACT
>344718 NS=72 contig=overlapped:40
CTGTGCGGAACCCCTCTGACACAGAAAGCGGTTTGCCTCCTTTCAGCACGGCTGATCACAGTTCACGCTCATTGATTTTGCTTGTGATCTGTCTGCCCGACGCCAATGACCTCCATCAAATCTGACTGTGTCTCCTCTTCCCTGCTGGGTTCTCCCTGGCCAGGAGCAGGAGGCCCTGGCACACAGTATGTGTTCGGTGACTATTCCTTGAACTTGTCGAGACTAGGCAGTTAATCACCCGACT
>344719 NS=118 contig=overlapped:15
GAGTGTTTTTACGCAGAAGTCTCCCTTGTTGCCCTCTTCATTGGATTTTCAGATTGCCTTTATTGTTTTGTGTGGTCAGTAGCACACACCTTATTTCTCTAGGCTGGCACCCATACTATTGCCAGTGTTTAGGTCATTTAACAAAACTGCCTTGTATTTCTTGGGCCAAGGAGTCAACATTAACTTAAGAAATAGAGTTCAGGGTCCTTAGCCATCAGGGAGATTCAAATCAAAACTACCCTGAGGTTTCACCTTACAACCATCAGACT
>344720 NS=85 contig=separate
CAGTGCAGTGTTCTTATTCTGTGTAAAGTGTGTGTGATCTTTCTTTACATATTTTCCCAAATACTTTCAATTCAATTTTAATTTTTCTAAAACATAGTAATTTAGCTATAGAGTTTGTATTTTCAAATTTAAATAATCAGNNNNNNNNNNAGGTACTAGAAAAACAACTCCGCACATTATGTCACTTGTTTCCAAGCATGAAGACCTGAGTTCAATTTGCAGGACCCAGTGGTGGAAGATGACAACTCCGTCTTCCACATATTTGTACTAGGTCATCTGAACATACATACGACT
>344721 NS=81 contig=separate
CTGTGCCCACGGGCCCAAGTCAGCCAGCACCCCCGGTCCAGCAGGTAAGTCTGGCACTTCATTTTGTCCCCTTAAATTGTAGATAGTTCTACAGCCAAAGTGTGTGTGTATGTGTGTTTCAGGTCTGTAGTTTGTGACTGNNNNNNNNNNGAAGGCCCGCACGTGGAAAACTCTGCTTACTCAGAATGTTTTTATAAGCTGGCTCCAGATTAGCAAGAGTTTAGAGGTCTGTGTGTTTGTCTGAGCACTGTGTGGACCAGTGTTGTCAGTGTGGATCACTGTGTGCATGTGACT
>344722 NS=95 contig=overlapped:118
TGGTGCAGATGTGTAGCAGCAGGAACAATTGAGAACTTACATGTGAAATTGCAGGAAGCAGAGAGAGCAAACTGCCAATCGATACTTTCTTTTGAAACACCAAAGCCAAGCAGCTCTCAGTGACATATTCCCTCTATCAAGGCCACATTCTTACAAGCATCCGACT
>344723 NS=60 contig=separate
GAATGTCAAGCTGAGAAAGCAAGTTAGATTCTAAATGCCAATTAGGAAAATTAAGATTAAAAAAACAACAAGCCAAGCGTGGTGGTTTATGTTATAGTCTCAGCTATTCATTCAAATTGTTCCCAAGTTCAAGACCAGCCNNNNNNNNNNAGTAAATGACTAGTGAGCGGTGGGTGGACCTTTGGTAGCGGGGCCTCAGAGCTCTGGGTTTGCTCTGGGTCTCCTGGCTTTTCTCACTTTGCCAAAGCTGTTCACACGCTTTCAGATAACCCAGTCACGGAATGTCATTTGACT
>344724 NS=84 contig=overlapped:77
CCATGGGCACACTATCAGCTGAAACTGTCATCCAGAGTAGGTCCTTTCTCCATGAGCCCAGCAGCAGTGCACATCTGTAATCTAAGCACCTGAAGGCCTAGATAATACAATGGTGAGCTCTAGGCCAGGAGCCTGGGAGAAAAAGTAAGATCTTAGAACAAAACAAATTCCTTTTTAAAAGTTTTTATATCAGAATTTCATCAGACT
>344725 NS=70 contig=separate
GCATGCTAGGCGCGAAAGAAGTTTATCATATTGAATTCCTAGGTGAAATGCAGAAGTTTTCAGTTAACCAGAATTTAATTAGTTCATACTCGGTAAAGGGCATTTTGTTTATTATCTGGTGAGTTCTGCCTAAAAATGTCNNNNNNNNNNCAAACCACAGGTGAATAGGAAGACTGTGCGATGGATATAGTAGCCACTGATGTCATTATCATTCTCCAACTCTCTCCCTCCCCTTCTTTCTCTCTTGCTCCTTCCGTCTCTCTTTCTCAGATGCATAAACACACTCACACGACT
>344726 NS=39 contig=separate
CCATGGTGGTGGAACTTGTGGGCACATTTCAAACTCACGACTCCATAACACACTTCTCCCATGAAGTTCAGGGTGAAGAGAATGTGACCAGATGCTACTGAGCTCTCTCTCTCTGAGAACTGTCTCGGACGAAAACAGTCCCGGGANNNNNNNNNNGTACAATTCCTTCTTTACCGGTACAGTTTTCCTTCCCTGAGCTTTATCCTGAAGCTCAGGGACCACGAGTGCCAAGAGTGATGAGGGAGAGGTGCCCCTTAGTTAGGAACCTTGACATTGTAGGGAAAGCATCCTCACCAGACT
>344727 NS=123 contig=overlapped:37
TGGTGCTCTGCCTTGCCATAGGCCGAACAATGCAGCCAGCTGACCACGGACCAAAATGCTGAGACCTGCGCAGCTTTGGGACTGAACTGAGAAGAGCAACAGGGAATGAAGAAATGACAGACACATTTACAAAGGCTGGGCTTGGGTGGGCTGTGCGCACTGATGGAGCCACACTGGCGGCGGCTGGGAAAGGCAGTGGATTTATCACATATGGTGCTAACGAGGAGGTGAGCGAGTTCACCTGACT
>344728 NS=85 contig=overlapped:97
CCGTGCCCTGCGTCACGAGCATCCACTCCTTTTCCTCCGCCTTCCTCTTCTCCATCGAGGTCCAGGTGACCATCGGCTTCGGCGGGCGCATGGTGACGGAGGAGTGTCCCCTAGCCATCCTTATTCTCATTGTGCAGAACATCGTGGGGCTGATGATCAATGCCATCATGCTGGGCTGCATCTGACT
>344729 NS=26 contig=overlapped:95
CTATGTAGAAAACACATTCTAAATGACCACAGACACCACACATTCACATTCTTACTTCCTTTCCTCTTCTGCAAGAAAGCGCTGCTCCATAAGCTCGTTTTCTTTTGTTTATGTCAGCATCTTTAGCATAGACAGTTCTAATACTTGACTCTACTGCAACACATACTTTTACAAATGTCTCACCAGACT
>344730 NS=100 contig=overlapped:109
CTGTGGTTTTCACTGTGAGCTGGGCCAGAAGCTTCGGTCTGCTCATAACACCTGCAAAAAAGGGAGGTTGGACTTCATCCTAATAAGGTTTAAGAGTCAACTTGACACAGTTAGGACCACCTACAAACACGTCCTAAGTTACTGTCTTCAGCGGTTGGTCTGTGGACATGTGACT
>344731 NS=40 contig=overlapped:43
ATATGTGAGGACCTGAGTTCAGGTCCCCAGAAAGAGGAAGAGGAGAAGCCAGAGAAGTGGCTGAGAGACGATGAGCACTCGGTGTTCTTACAGAAGATGTGGGTTCGGTTCCCAGTACCCATGTTAGGTACTCACAATCACCTGTAACTCCAGTTCCAGGGGATGGGATGCCTGCTCCTGCCTTCTTCCGGCTTCTGGAGGCACGTGGTGCACATACAGACAAGTAGGCACACACACGACT
>344732 NS=41 contig=separate
ATATGCAGCTTTTAACACAAGAGCTAGGGATCTGATCTCAAGTCCTTGTGCTTGTAACAACAAATGCCTTTCCCCTCTGTGCCGTCTCCATAGCCTATGTTATCTTTTTTACCATAAAGTCTTAAGAGGAACAGGGCCCANNNNNNNNNNTTCAGCTCTTAACTTGATTTCATTTAACATATTTTAAAAGACAGAAGGGAATAAATGCCTTCAGGCACACCTCAGATTTTGTCGCTAATCTCTAGAAGATGTAAAGCCTCAGCCAGGCATCTTCTCTCCGGTTAACATTTGACT
>344733 NS=63 contig=overlapped:102
CAGTGGTATAGCTGGGTTCTGAGTTAGAGCTATTCCCAAATTTTCTGATAAAATACCAGATTGACTTCCAAAGTGGTTGTAAAACGTTTGCACTCCCACCAGCTAGGGAGGGGTGGTCTTGTTTCTGCACTTCCTCTCCAGCGTGTGCTGTCACTGGTGTTGTTGGTCTTAGCCATTCGACT
>344734 NS=24 contig=separate
TCATGTTCTATAAAGTCTGCTACTTGATGCCAACCTGTTGTTAAATGGGTGCCAACCTTCATATCCTTTAGGCCCAAAAGGTAGCTTGGGGTTTTCTGGGAGACAGGGGAGAGCAGGGACCACAAGGCTGAATATTACTANNNNNNNNNNAAGTGTTTTGGACCACTGTGGTTTCCCAGAAAATGAACCTCTCATTTCCTTCCTGTGGCCCATCGCCCAGGAGTGGTCTGCAGATCTGAATCGAACTCTCAGCCGGAGAGAGAAGAAGAAGGCTGCTGATGGTGTCACCTGACT
>344735 NS=105 contig=overlapped:106
ACATGCAGTGGTCAAATGGAAACAATGACAGACACGGGTCCACTCAACTTAAACACATAGGTTCTACACTACAAAATGCCATTCACTCTATCTGGAATTCACTGCACGGGCTGGTGAGCAGTACTGTAAGGCAAGTTAATCCTACACAACTGGGAAAGCATTACCTTTTCATCTGACT
>344736 NS=79 contig=separate
GGATGTGTTGGTGGGCCATATCCCAGGTTTCCCACAGAGAACACGACGACCTGACTGATCCTGTTACTGAGGTTTTCCTAGATCAAATGGCCATTTATCTCCTCACCTCAGCGTCTGACCATGCACAGCTTAACAAATCANNNNNNNNNNATAAGCATTGCAAACAAGGAACAAAATGCCCCAACATTTATGACTGAAAAGGTAAATAAAGTGAGCTGAAGGCCTGATGATCATACTGAATCTGCCATGAGGACTGTTTCCAGATAGGGGAATGAAGGAGTAGCCCACAAGACT
>344737 NS=63 contig=overlapped:36
AGATGAGAAGGGATGTAGCACCAATCACAGGCTCCCAAAGTATGCTGCGCTGTCAGTTCTTGCCTTCCACCATGTGGGTTCCAGGGATCGAACTCAGGTTATCAGGCTGGGTAGCAAACACCTTTATCTGCTGAGCCACCTCAGCAGCCCCCAGAATGATACAAGAAGTGAGTTCAAAGACAGGCGGTGAGGACTGCAGCACAGTGCATATCCCAGTTCTGTAGAGATAAAGGCTGCTGCATAAGACT
>344738 NS=19 contig=overlapped:127
CTGTGCTGGCTCACAGAGACATCAGTGATCTGAGCAGAGAACTTCCTTTAAACAGCCCTTGTAGTTGGCGCGAGGTGATTCACCCTCATTGTTCCATCAGGTGCAGGCTGCATTTATTCTGAATCTGCTCTTTTAATCCTCTGTGAGCCATCCGACT
>344739 NS=112 contig=overlapped:10
TCATGATGAACCTACCAGGAAAATGTGCCCGGGTCCGGGACACTGTATCATAAAGTCCACTGTACAGCCTTCCCAGACTTACCGAGGAAGAAATGTCTGCCTTTTTCACAAACACGGAGAACACCAGGGTAAGTGAAATAAGCCTAAAGTGAAAAGGTGACTATTCTATGTCTTTACCTCTCTGTGAAGATGGAAATAATTTCCTTAGAGAAACAAAGATGAAAGAGGTGGTGACGGAAATCAAGTCAAATAGGACGGATAGGTTCACTTGACT
>344740 NS=69 contig=separate
CGGTGAGAGAACCGAATCGATAGCGCTCCTGCACGCAAGGTTTATCACCGTGAATGCCAGGCTCAACAGATACAGTTCACTTTCACTCGCTACCCTGGGATCAGCCGGATGCCAGGGGTTTGACATATGGAGGCTCCTCAGGGCTGTGCTGACCCTTTCTTACAAAGCTTGCGAAGGTGAATGGTGTGCTGTTGTCGCAACAGGGAGGGCAAGTTTCTTCCTTCTGGTGACGACGTCATTCTATTTCCTGTGGGAGAAGCAGACTTCTCTCTGGGGTTAAAGGTATGCACCAGACT
>344741 NS=47 contig=separate
TGGTGAGACTTCATGACATTAGAGGAGACACAATTTCACAAACTCCCTGTTCCTGTGGCTCTTACGCTCTTTCTGTGCTCCTGTCTGCAATGATCCCTGAGCCCTAGGTGTGGAAGTTGTATTGTAGATACAATACTCGGGACTGGGCTCTCTGCATTTTGATTGATCATGGTTTTTTGTAGTAGCCTCCATATGTTGCAAAGAAAAGTTTGCTTGAAGAGGGATGCGGACTGGCTACACTTATCTGTGAGCATAAGGACAAATATTTAGAATGCAGCTAGGAACACATATGACT
>344742 NS=67 contig=overlapped:81
GCATGTGTGGGTTTGGGTGTTAAAGTGCGTGTCTGACTTTGTACACAAACTCAGAGCCTTAGGTGTGTTAAACATGCTATCCAATAAACATGTAACCTACTCATAATAGCTGTTGCTATTTTATTTCCCATCTATGAATCTTCAGTCTTAATACTGACCTCTCAAACAAAATGTGTTCATTGGCATCATAACGACATGAGACT
>344743 NS=60 contig=separate
AGATGGCTAGGTCTTCTCCTGCCCACCAGACATGGCTCACCGCAGCGTCCCTGTGGCCTCAGAGGAGGGGCACCTCCAAGCCCTCAGGAGAGACAGTGGAGCTCCTATTTCTGTCTTCCCAAGTCGCTCACCAGCAGAATNNNNNNNNNNATGGTGTTGCATTTCCTGGGAGCCACCTCACTCTTAGAGCCCACACTGAAGGTTGCATCTTTTTGCTTTGGCCTCTAATACTAGACATGACTGGCTGCCACTCAGACATTTGTCTTTTAATCATGGTCCATTGGTCACTTGACT
>344744 NS=98 contig=separate
TCATGTCACATTTCCACTGGCACATTTCAGAGTTTGACTTTTCATCAGTTCTCCATGGAATTGTATGAAAGAAAGAATAAGTAAGCAAAGGATGAAAAACGCCTATCTTCAATGATGGCAAACTTAGGGTGCTGACACACAAANNNNNNNNNNAGCAAGTGATGCCCAATGCCTAACCCATGTGAAGAGTTTTGATCTCATTATGGGACTAATTTCATACACTATGCAATAGCCACAAAGCTCAGGCCAGTACGCAGCCAAGTGTAATCCTTTCAAAACCCCTCCTCTCACTCGACT
>344745 NS=48 contig=overlapped:113
TTATGAAAAATGGAAGCAACTGGGTATAGCCATATTTACTCAAACACAGAAGGCTCGAAAATACAAGTGACATACTTTTCCTCAAGTGAGGACCCTAGACTATACACTCATAACACACACATACCCAAACATAACACACATGCACGATCCATAAACACTACACACATGACT
>344746 NS=61 contig=overlapped:122
ATATGTATTTCTTTAAAGTCTTGCATCACGGATTTGAGAGATGCCGCAGTGGGTTTGCCTGCTTGCCTAATAAATTCAGCTTGACCTGACCTGAATTTATTAGTCCAGACGACACTAGAAGGAAACAACTGGTTCCTAAATGTTGCTGTCTGACATCAGACT
>344747 NS=37 contig=overlapped:61
ACATGACACAAATGCAGAAAACGGAAAGAGCTAAGGCTGACACAATGTGTGAATGCGGATAAGTACCTGAGACATTATATGAGCAAAGGGACACTATAGCAATGGCATGGAGAATCTAACAGAACCGGGCCAGGGAGATGGCCCAGTTGGTACAGCGCTAGACATGCAAGCCTGGGAACCCAAGTTCTTATCTCATAATCACACCACAGCTGGGCATGGGACT
>344748 NS=65 contig=overlapped:121
AGATGCTTGTGAGCATACGTGACCTTTAAAGGGAAATGTGCCTGCTTTGGAAGCACACATTTTTGCACCGCAAATTGACTCCTACTGCATGCTTAGAGGCACTGGCCTAAGACGTGGTGAGGAGCTTCTGTGGGTGTGTGGGCTGGACCTCCAGCATGCGACT
>344749 NS=109 contig=separate
CGATGCCTAGCTGCCTGTTCTGTATAGTCATGCTTTCCTTAACATTAACTTATTTCAAAATAGCGCCTTAGACACGTGCAAGCCTGCTCCTGTGACCAGTGTGCACTCTATAATAACAAAGGGAGAAATACCACAAAGCTNNNNNNNNNNCTCTTTCACAGAGAAGTTCATAATCAAACTCCTATGATTAGTCACCTTTGGTAGTCACGGTTATACTGGCAAGAGTGGTTGAAATTCTTTATGACAGTGGGTTCCAACCATGATTAAAAATACATCCAATGTACTCATTCGACT
>344750 NS=105 contig=overlapped:6
TGATGCTAGCACTCAAAAGGCAGGAGATGCCAATTTCCAGATCTGGCACCTCTGGGTAAAGTGGGAAGGTCTGATAGTATGTGGCTCCCTTTCCTGCCTGACATCAGGTAAGGTGAGGCTTGCCTTGGACCAGCCCCTGATCTCTCTTTAAACCCTGCTTTCACAGCTCTGCAGGAGGCACTAGCCTCACAAGCTCTCCCAGAAGGCTAAGATCCTATGGAGTGGAGATCAGGAGTTCAAGACCTGTGAGTTCAGGCCATTCTGGGCTTCACAGGACT
>344751 NS=70 contig=overlapped:67
GAATGATCCTAACAACACCAACACTGGGGAGGTGGAAACGGAAGGATTCCTGGTGCTAGTTAACCACCTTTGCCTACCTGGCCAGCCCTGTAACATAGTGAGAGGCCAGCTCACAAAACAAAAGGAGTGGTGTCCGGGGAGTAATGACACCTGAGGCTGTCCTTCAACCCCCACAACATGTGTGTACGTGTACATGCAGGTATTCCTGCACACGACT
>344752 NS=40 contig=overlapped:66
CTGTGAGGAAGAACAGTACCAGAAACTTAGAGCAGCTCATTACACTACATCCCCAGTCAAGAGCAGAGAGCAATGAATTCATGCGTGCCTGCTAATGCTAAGGGAACTATTCTTACTCTTACACAATTCAGAATCCCTTACCTAGGGAATGGTTCCACTCACAGTGGATGGGTCACTCTACTTTGATTAATGTAACTATGATAATCTCCCATAGGACT
>344753 NS=118 contig=separate
CCATGGGACTGGGTAGCTGGCTGAGTTAACCAAGTATTTGGCATGCAAGCATGACAACCTAGACTTAATTTATAGCACTAGATAAAAATCCAGGCACAGCCCTGTAGCACGAGGGCTGGGAAGGCAGAGACAGGTGGATTNNNNNNNNNNTTCTTGAGGCTTGTAACCACCGAATTAATTCCAGGTTCAGTGAGAAACTGGACTCAAAATGTAGGGTGAAAAGCAATAGAGGATTGGACATTGAATTCTAGCCTCCATATGCACAGGCCAGCACATCTGCGAGTGCATGCGACT
>344754 NS=25 contig=overlapped:123
TGATGCTCCTGTGTAAAGATGCTCATGTGCTGAACTTGTTTTTTCTCTGGAATCCAATACTGTCCTTCACTAGCTGCGCACATGCAATCTGAATCCAAAGTTTTCTCATGCTACTAAGCATCATAGACCTTGGATGGAAAAAAAAAATGTGGCACTCTGGTGGTCAAAATCCAGTACATGCGA
>344755 NS=63 contig=separate
AGATGCTCTTCCAAGAGTTCAAGAAATAGCAGGTAAGAAGACAGCCAGTCCAGAGATGGTCTCCCTACGGCTGGAGGAAAGATGCTTACTGTAATGCTATTTTGAGTGTCCCCCTACCCCCAGCATTACGTTATCCTTTAGAAACGCTTCTCTATTTTTCACTAATAAACAATCCTGTAACAAGTTGGAGTTTCTTTCCCTTGTAGAACAAGAAGCCCTGATGCCCACCGTTACTTAGAAGGACTCTTCAAATGTCTTGGCCCTTTTCATCTTTCTAGACTTGATCATTCGACT
>344756 NS=70 contig=overlapped:94
CAATGCTTGCCTTCAAGTAAATCTCCTACTTGCAATCTTTCCCTTTAAACACCCTGCACACTCAGAGCTCAAGATCCCACTTCTCTACTGCTGTGTCAGTGAGACTTGGATCTCCAGTTCACTCCCTCTTCTCATAAAGCTCTCTTGCATGGAGTCATCTCATGGTAGTTTCTGAGCATCCCATGAGACT
>344757 NS=73 contig=separate
CCATGTGCCAACACTCTGCCAGGGTCCGAGTTTGGGTTTCTCAGAAGAAGGCAAGGATCGTGGGCTGCAGATAGGGGAAATGACAGAACTGTGACGCTTCATGCGGGAGGGTTAAAAAAGCAGGTAAGTCAGTCAATGGTNNNNNNNNNNCGGGAGATTTTATAGGTCGCCCCCAGCTGTGAAAAATGTATGAATATGCTTTCCATTCGTATCCGATCAAAAGCCTAAAACTGCAAGCAGTTCCAAAATGCTGTCCAGTGTCCTTTTCGGGTTTTTTTTCCACATCATTTGACT
>344758 NS=17 contig=overlapped:79
CTGTGTCCAACTTCCATGATGGTTCTTTCCGTGTTTTGTTATATAGTATTATTGTGGACTGATACAGATGCCAAGTAAAGATTATTCTGGGTGGGTGGCTCAGCCAGTAAAGTCACTCCCCAGAGCATATGTAAAGGTGGCAGAAGAGCCAACACCACAGAACTGTCCTCTGAGCTCCACCAACACCAGGGCATGCACACGACT
>344759 NS=98 contig=overlapped:107
AAATGCCCTAGGCTAAGCTAACAACTTCACAATCAAAATTAAGTTCAATCCCTTTCCTCTCTAGCAAGACATGGTGACATGTAGTCTGGCTTTTCCCATTGAGCGAGTTTATGGGAGACTTAAGTTTAGACATAGTGTCCTCAGAAGAGGGAAGACAGAAAACTCAATCATTAGACT
>344760 NS=47 contig=overlapped:65
ATATGCACACAAACTAACAGTGATCACGCTCTCTGGATCACCAAGCCCAGCCTGGTGGACAGCTGTTAAAAGCTGTAGGAAAAAGCACACGCTAATCGTCAATTTCCATGCAAAGTGACTGCTACTGTATAAGGGAGAGCTCTGGACAATTTAAAGTTAACAGTGCTCAAAGGTCTCTGGCTTATCTTGTGGTAGGAAAGTGTTTGTGGACACAAGACT
>344761 NS=10 contig=overlapped:108
AGATGCAACAAAGAGAATTTCAGGCCAATCTCCCTTATGAACAGTGATGCAAAAATACTCAACAAAAATACTTGCAAATCAAATACAAGAACACAACAAAGATATCATCCACTATGACCAAGTAGGCTTCATCCGAGGTATGCAGGGGTGGTTCAATATACGGAACTCCATCAGACT
>344762 NS=100 contig=overlapped:103
AGGTGTTGCTGCATCCTCATCTTGGTTTGAAATTCCTCAGCACTTTGCAGCATTTACATTGGTCCCTGTTCAACACTTGTCTCATTGGAAATTTCAAACACTGTTTCTGTTAATCTATTCTTAGCTCTTACGGAAAAGTTGAAGATCGGGCTTCATCTCACATTTTCCATTGCACGCGACT
>344763 NS=50 contig=overlapped:111
ACATGCAGAGCAGACCTCTGCTCTTCAGTTGACTCTTTCTGGCAGCATCCCTCCTAGATGTACCAAGAGATGTGTTTTCATGGTAGTTCTGAATCCAGTAAAGTTGGCAAGCTTAGCTACAAGGGTTCAGTCCTGACAGACAATCACACTGGACATTCAGGCTCCACCCGACT
>344764 NS=1 contig=separate
TTGTGAGCGAATTATTTCTCTAACATCAGTCACTGCCTTGGAGGCATGTGGGATTCGGGGGATGTTAGGACTTCAACAAGTGAATTTTGTGCAGAAATATATAGTCATGTAGTAGCCACATGCATGGCAATAAAGAGAGGNNNNNNNNNNCAGAAAGTATCAAACCAGAAGACACCGAAAACCTTGGCATGTGTGCTTTAGAACTCTTTTGTTTGTTTACATTTGTTTAGATTAATTTATTTTATGTACACACGTGTCCTGCCTGCTTGAGTATCTGTACCACATGAC
>344765 NS=23 contig=overlapped:122
AAATGACAAGATCAGTAGAGTTCGTAGGGATACAAAATTTCTTGACAGCTGTCCTTCACAGTTTTATGAAGCTTGCCATATGTTCATTTGTGCACTTCATCTACAGCTTGACATGTTGTTCAAGTGTCTCCAGCCCTTGTTAAGAACTGCTGCCACTTGACT
>344766 NS=99 contig=overlapped:101
GTATGCTTGTACATGTGTAGGCCATAGATCAAAGTTAGGCGTCTTTCTCTATCACTCTCTACCTTAATTTTTGAGAGAGAGTCTCACTGAGGTTGAGCTTTGTTAATTCAGTTACATTAACTGGCTAGGGAGCTCCAAGAATCTACTCATCCCCATCTCCCCCATCCTGGGATTACACACGACT
>344767 NS=96 contig=overlapped:95
GCATGCCAGAAGGGGGCACCAGATCTCACTGTAGATGGTTGTGAGTCACCGTGTGGTTGCTGGGAATTGAACCCAGGGCCTCTGAAAGAGCAGACAGTGCTTTTAACCTCTGAGCCGTCTCTCCAGCTCAGGGTTTAAAGTGCTGGCTTGATAGGAATCTGTGCTCCATCACATGACATGCACAGGACT
>344768 NS=35 contig=overlapped:74
GCATGCCAGAAGAGGGCACCAGATCTCACTATAGATGGTTGTGAGCACCTTGTAGTTACTGGGAATTGAACTCAGGATCTTCGGAAAAGCAGCCAGTGCTCTTAACGGCTGAGCCATCTCTCCAGCACAAATAGTGGTTCTCAACCTTCCTAATACTGCGGCCCTTTAATACAGAGCCTCATGTTGTGGTGATCCCGCAACCATAAGACT
>344769 NS=110 contig=overlapped:11
TCATGACTTAGCAGACTAGTCTGATCACTGTGACTTCCAAACACAATCACGGTACTGTGGCTGCTGGGTCTGGCATTTACACTACACAATGCCCTCTGCAGATGACTTCCGTAAGACTGAGCTCAGGCCACTGTGCACTTCCTGAGTCTGCTAAAAATGAGTTCCTGAGGGTGCAACTCTGTGACAGAGTAGTGGGAAGCACCTCCAAAGTGGCATTCCAGCTCTATACTTGCCAGTATGCCACTGACCCAGGCACTGTCTTCTCACCAGACT
>344770 NS=11 contig=overlapped:30
CAGTGTGATGCAGCCATGATCATTCAGGCCTTTACAGCCATTGAAGCAGGACATTCGCCCCAAGCATGATTGGATACCATAAAAAGCTAAAATGATACGCTCAGGATGCGAGGCTAAGCACTGCACTCAGGGTCAGCCACTTTGGACCCAGAGAAGAGCATGTCTGATTGCATGCGGGTTGATGCCCCAGGTCCCGCCTCTGAGAAAAAGGTATCGGACGGGTCTGATGCTCTTTGGGTGGATGACACCTGACT
>344771 NS=7 contig=separate
CGATGCCCTTCATGCATTTCAAAGAGCTTCGTGCAGACTGATGTTAAGCTTTCTTCATACCCGTTGAATATACCATTATCTCTCTTTAATACGCTGAAGCAGCCAGAGGACAAGGAGTCTCCCTGTATTCCTTATCCAAGNNNNNNNNNNGCATTATCTCGAAGGCTGGGAAACACTGACAGGTCATTTTGCTAAAGAAAGAAAAAAGTATGATAACTCCCGGTGTTGTGACAAAAGTTTTTCGTTTTGTTTTGGTTTGTTTTTTTTTTTAAAGCAAAACAAGTCATCCGACT
>344772 NS=62 contig=overlapped:114
AAATGAGGGGGCTGACATGGTGACTTGGTGGTAAAGAGCACTGCCTGCTCTGCCAGAAGACCCAGGTTCAATCTACAGCTCCTGCATCAGGCGACTGACAATTGCCTGTACTCCAGCTCCAGGGGAGCCAACCTCCTTATTCTGGCCTCTGCAGGTACCTGCACACGACT
>344773 NS=45 contig=separate
GTGTGTGGGTTCATTTCTGGGTCTTTGATTCTATTCTAATAAAAACCTGTCTGTTTTTATTCCAATACCATGCAGTTTTTATTACTATTGCTCTGTAGTAAAACTTGAAATCAGGGATGGTGATACCTACAGAAGATTTTNNNNNNNNNNATTTCCAAATGAAGTTGAGAATTGCTCTTTCAAGGACTGTAAAGAATTGTGTTGGAATTTTAATGGAAGTTGCATTGAATCTGTAGACTGCTTTTTGTAAGATGGCCACTTTCTACTACATTAATCCTACCCAACCATGGGACT
>344774 NS=60 contig=separate
GGATGTTGTTCCTGCTTTGAATGTAGCCTGTTAGTTGGGTCTGTACATTCATTAAAACATTTTTTTTTTCCTGAACAGCTGAGTGGTACTCCATTGTGTAAACCCACCACATTTCCTCTATCCATTCTTCTGGTGAGGGACNNNNNNNNNNCTCTGGAAAACAGCCGTTCTCGATTAGATAAAGCTTGTGACCAAACACAGCAAAAACTTGAAACAAACAAACAAACAAAATCTGATTAAATCCAATGTTTCCAATGTTTCCCACATTGATAAATGTTTAAGACAACACATGACT
>344775 NS=55 contig=overlapped:107
ACATGCCTCCTTTCCTCGGTTTTGGTTCTTCCTCTCTTTCTTTTATTAAAGGACTTACCATGTTCTAACATCTTCCCTACTGCACTTATGTCTTAGTTAAGGTTTCCGTTTCTGTGTTGAAACGCCGTGACCAAAAGCAACTTGGGAGGAAAGGGCTCATTTGGTTTACATTTGACT
>344776 NS=73 contig=overlapped:102
AGATGGGCGCAGGCCAAGGAACAGAGTTAGAGGATCCCGAAGTTCCTCAGTGTCAAGAAGAGATGAAGGCCAACAAGATGGCTCATCAGATAGAGGCACTAATGACCTGAGTTAAACTTCCAGGACCCACACAGTAGAAAGAGAACTAAGTCCCTCATATCTCCTCAGACCTCCACATGACT
>344777 NS=60 contig=separate
ACATGAAATTCTTCTTTTGTACTCATAATTTATAGATTGATTTTTATGGTATTCCAGATTTTCTTTATATCCAATAATGACCTGTTTGAAACTTACCGACTTTCTTCGATTGGATGATCTGATTCATCTATCTTGTCTTCNNNNNNNNNNTTTGTGGGACTTTCCAATGAAGTTTTTTCTTAGACATTGAAATTTTCATTTCTAGCTTTACTTCTATTTAGGTTTTCTTTATTATTTTCTGAATTGTCCTCTTGGGTTTCAGTTTATTTTTTACCTCTTTAAATTCATTCGACT
>344778 NS=31 contig=overlapped:102
AAATGACTCCAGAGCACAGAAAACACGCTTCCAACGAAATCACCCGAGACCACCAAAAATTCGCTTCCATAAAAATCAACCCAGAAAACAAAAAGTTCGCTTCAATCGAAATCACCCCAGTACACAAAAAATTAGCTTCGAACGAAATCAACCCAGAACACAAAATTTTGCTTCCATGGGACT
>344779 NS=20 contig=overlapped:66
CAGTGCCTAGAGAGAGCACAAAGGGGACTTTGTGGAAGAGAATCAACATTTCTGTTTGCCTGCACACAAGAAAGACTCCTCACCTTAGCTGAGGGTGTCTGGAAAGAAAATGGCCCAGAGCAATTCTGAAAGAGGATGAGGGTGATGAGGTCCAAGTACAAGGTAGAGGGGATAGTTATGACAGAGGACACGGATAAGCCACAGCCTGCCACTGGACT
>344780 NS=115 contig=overlapped:105
AGATGAGTAAACCTTCCCTTATCCCCTTCAAGTACGACTACAAGGAAAGAAACTAAAGCCAAAACTCCAGTAAGTTCTGGTCAGAACTGAGATATGGAAGGCATATCCTACTTCTAGATAGATAGCTAGAAGAGCAAAAAGCAGAGCAGGATCTGTGTCACACTCACAGACATACGACT
>344781 NS=89 contig=overlapped:100
AGATGGCCAGAAGAGATTGGGTCCCATGTGTACCAGTATCTATGGATGAAAATACCATGAGACCCCTTGCATGCTGACTAGACATTTCTGCAGCCTTTGTCTAGATAGCTGTTCATTTAGCCCTCTGCCCTAAATGAGGTGTACCTACAGAGCTGCAAGTGACAGCATGGTCCTACACCAGACT
>344782 NS=77 contig=separate
GTGTGGATCGTCCTCTCGTCTCCAGCAGCTCTGTTACGTGTGCACTTCATGCCTCATCTGCCCTCACTCTTCACAGCTCAGTCTTATTCACCTTCAGTAGTCCTCTCCCCTTTGCATTTTCCAGCATTCTCCCCATTAGANNNNNNNNNNATTGTACTAACGTCTGCTTACACCGGCCTGCAAGATTTGTGGCTATTCAAAGAATACTATCTGTTCAAGAAAACTGGAGCAAGAGTAAATACTAAAAACTAAGTTCCTAGGATAGGATTTTTTTTTTAGAAGCACCATATGACT
>344783 NS=71 contig=overlapped:34
CAGTGCCCTAGGCTGTCCAATAGCATAGCATCTACCATGCTTCGTACTTAGCAAAAGTTGTGGCTGGCTATCTGTTTATAGACTGTTCTCCCTCCACTATGAGCTCCTTTCCAGAAGTGGAGCTTACTCATCCTTGCACCTCCAACGTTCAAAGTAAGTACTTTAGGCCATTTGTGAACTAAGTGAACGATACTGCACTAAGGTAAAGAATGCCTGGCAATTATAATTAAGTTGAAAAAATCACAGGACT
>344784 NS=11 contig=overlapped:42
TGATGACAATGACAGTGACAATGATAGGCATTTACCCCAGAAGACAGCGATGGCTGACAACTGATTTTAATGTGCAGTGAAGGATTGTTCCTCCATTGCTCTCCTGAGCTATGAGCTAAGAGAGATTAAAATGTTGTTGTAAGACGAAAACAATATACATATTTTATGAAATACATTTCTCTGCCTGTTTAATTGTGGGATCCTCAAAAGAGGAAGAGAGATTTGCTGCTTACCACTGGACT
>344785 NS=48 contig=overlapped:49
TGATGGGTTGAATGAACAGGAAGAGGATGAAGAAGAAATATTCCTGCTCCTGCTGCCTGGTGACTCCCAGGAGAGTGAAATCTGTGGTAGAAGACTCATTTTCTTCTCTCATGGTTCCTTCAACATGAAATCAGACACGAATCCAGAGCCATCAGTGCAATTGTTATCTAAGCTGTAGCACTTCGCTTAAGAGAGCAGCTCTCTCTATACCTGAGTCCATGACATTCACAGGACT
>344786 NS=94 contig=overlapped:80
CAGTGGTGCAGGGCAGGGCTGGATTCTAGAGCAGTGGAGGACCTTACTTAGATGGATGGTTGGCTGAGCATCCCTGGGAGCCCTGACAGCTGCAAGGCAGGAATGTGAGGACCCAACTGAGAGTACATTTATGGCACAATGGGGGAGTAGCTTGAGTAGAGCATCTTCCACCTATAGATATTGCGGCTATGATCTCACTGGACT
>344787 NS=27 contig=separate
CAATGGCCTCTTTATCAAAAGGCTATTCATACTCCCAAGTACAGGAATGTCGCCCAGAGCAGTTACACAGGTCCACTCTTGTATGTGATGAAAGCACCAGACAGGGACGTTTGACCTATGGTTTATCTTCTAAGTCAATGNNNNNNNNNNCCTTAACCATAATATTATTTCACTGCTACTTCATGACTGTAATTTTTCTCCTGTTATGAATCATAATGTAAATATGTTATTCAGGGTATGTGACCTATGACCCCTGTGAAACGGTCATTTGAACCCCAAAGGATCCATAAGACT
>344788 NS=18 contig=overlapped:6
TGATGAAGTACAGGGGTCTTCATGAATGATGGCTTCTTCTTGTGGGTGGTGCCAGTGTGCTGTAAGGGTGAACTCAGTTTTATTTAAGGGACTTGGCACTGTGACACTGGCCATGTTCCAATGAGTATATGAACAAAGCATACTAGAACTGATGTATTTTAAAGAAAAAAAAATTAATGTGACACATTGGTAGGAATTTAAACCTGGGAAAATGGAGGAGTGTAATGCATATTCTATGAAATTTCCACAGAAACAATAAAAATTTAAATCACCTGACT
>344789 NS=21 contig=overlapped:69
TGGTGCCTAGTAAAGTGTCTGGCATATAATCAAGGTTCAGGAGGCAAACACAAGTGGAACAGAGGGAGCAAATCAGTCTGTGTCGCTGCCCTGAACGTGTAAACTATTTCCTCTTCTTTTCCAGGCCCTCATTCTCCCACAGAACTTTTCCTTTCTTGATCCCTTGTTAAACTTAAGAGATTCCTATCTGATCTGGCACTCTTGCTCACCTGACT
>344790 NS=77 contig=separate
CCATGAGTGGTCCTTGGCTGGAGTATCAGTTTCAGAAAAGACCCCTGTGCCCAGACTTTTTGGATCATGTTGCTGTCCTTTTGCAACTCCTGTCCTCTATGGGGCAAAACAAAACAAAACAAAAAACAACAGAATAGGTANNNNNNNNNNACTGTACTAAAGATCTGGTATACAAAAGATCTCAAGCTGTACTATAGAGAAAGAGTAATAAAAACGGCATGGTTCTGGCATAGAGACAGACTGGTGGACCAATGGAATCGAATCGAAGACCCAGAAATAAACTCACACACGACT
>344791 NS=75 contig=overlapped:16
CAGTGTTTTAAAAATTGGAACTCAAGGAAGACCATACAGGGTGCCTGCTCCACTGCTCTGTTTTCACAGTTTCCTGGAAATTGTGAAGAAATCTGTTCTTCAGAACAGTGGTTCTCAACCTGTGGGCTGCAGGCCCTTTGGGGGATCAAATGCCTCTTTTACAGGGGTTGCCCAAGACCATTGGAAAGCACATTTACATTACAATTCATAACAGTAGCAAAATCACAGCTACGACGTAGCAATGAAATGACTTTTTGGTCACCAGACT
>344792 NS=118 contig=separate
GCATGTTTGTTTCTTCTTGAAGGGAAAACGTCTTTTGGACCTCTTTTGAATGTGTTGCGGTAGCAGAGGCATAGCTCCAAAGGGAGAGTCACATCCCTTATCTTCCTTATTTTCTCTTCCTGGATCTGTGCCAGCCCACCCTCCTACTCAGTCCCAGTTAGCGGCACCATTCGGCCTTGGATTTATGGGGCAGAGTGTGAGAAAGCCGCCACTGCTGAGGCTGCTGCTGCCCTGCCTTGATTGAGCTCCAGGCGCTCGAGGGATTTTAGCTGAGCCCAGTTTTCCCATTGGACT
>344793 NS=55 contig=overlapped:90
CTGTGCTCACGGAAACCACCTTGCCAGTTGACTTTCATTTCCTAAGGCCTTACCAGCATACTCTGTTTTGCTTACTTTACGTTATGTTACTTTACTTTGAAAGTCCCAGTCCGATCTCTGTATGTCCTTACAAGGTGTGAAAGAAAAATCGAACCTTACCCTCTCTCTTTTTCCTCTTCTTCTTCCACACTCGACT
>344794 NS=75 contig=overlapped:36
CGGTGCTCAGGAAAGGAAGAGAGACTGCTTCCTGGCGCACATGGTGGCTCCACCTGGCTTTTGAAGAAATTTGAGAAAAAGAGAACTTGAGAAAATTTAGCTTGGCTACTGTTTTTGTGAGTAGTTCGGATGAGCTTTAGCTCTGTCGGAATGTCCCAGGATAAACACACTCGGGGCCTGTCTCTGAGGGAGGGACTTTTAGCCTGGGCATCATAGGTCCTTTGGTAGATCTATAAACTCACGTGACT
>344795 NS=84 contig=separate
ATATGTAAAAGCTCTTTGTGGTCTCTTTAGAAGTGATTTTCGCTTTGTTTACTAAGTTACTAAGATATTTTCAGCGCTCAAACATGTATTGAATACCATGCAAGGTACTGGAGAATAAAGACACAGAGTAAGACAGAAAANNNNNNNNNNAAATACCATGACCAATGGCAACTTAAGGAAGAAAGTCTTTATTTCGACTTACAGTTCCAGAAGAAGAGTCTGTAATAATTGCACGAGAAGAATGGCAGCAAGAGGCCAGAGCAGGGAACAGAGAGATCTCGTCTGCATCCGACT
>344796 NS=88 contig=overlapped:113
CCATGATGACTGAGTGCTTGGCAAGCCACGCCTCTCTTTCTGGTCTAAGTGGGAAAGTCATTCCTGGCCCATACTTTTTCTTCTAGTCCTCTGTAGGAAAAAGAAGAGATGATGGAGGCACCCTAAATGAATTTTTCCTCAAGCCAGTGGCATTACAGGAAGCATGTGACT
>344797 NS=55 contig=separate
AGATGTCAGGAAAATAATTAAGGAAATGAATATGCCTTATTATAAAAGACTAGATTGACTTCATGGCAAGGTTGATGGCTAGGGAGTTGTGTAATGTGCTTCAAAAGAAAAAAAAATATTTTTCCTACATAGTCAATGATAACANNNNNNATACTCTGTTTAATACATATTGCTTACGTTCTGTCCTAACACGAAGAATTACTGGAAGATGTCAAGGATATGATTTATAACTAAATGTACTTTTAACTTAGATAGGGTTACTATTGTTTTGATGATGCAATGAAACATTGGACT
>344798 NS=59 contig=overlapped:109
GCATGTGGACATGAGCTCAAGTGCCCTCAGAGAGCAGAAGTGTCAGAGCCCCCGGAGCTGGTCCCCGGTTCTGGGAGCAGACTTCGAGTTTTCTGGAAGAGAAGCAAGTATTCTTAACTGCTGTGCCAGCTCTCCAGCCCCATCTCTACTCTTCAAACAACAAAGACATGAGACT
>344799 NS=41 contig=overlapped:60
CAATGCCATTGGGTAACTGCTCTCGTGAGGCAATTTAAGAGAATTCCGTTCCGACACACCGTGCCTCCAGATAGAACAGCATGGACCCAGGCGTTATTTCCAAAACAGTCATTACAACACAATCTCCTCGAGTTTGGCACACGAGGAACATTTTAAACACTGAATATAATGAATGCCTTCTCTATGCTCCTTACGATATTTACCACGTACTTCAACACAGGACT
>344800 NS=104 contig=separate
AGATGTGGTGGTTGTTTTGTGGGTTAATGAGCATATAACACAGGTTGCTGCAGCCCTATGACTCTGATAAAGATTCCTCACAGGGAAAGCCAGCATAAGAAATAAAGGAACAGAATCTAAAAGTGGGAATAAATCAGAATGGACTGAATGACTTGGCTTACATGATTTTGTCTAAATGTGTGTGCCATGACTACTCAGAACAGCAGAGAAAGAGCATCTGCTCCAGGAGGAATGCAAGGCAAGCCTGCCAAGGTGCCATACACTCTGATAGATCTCATGGCCTGGCACACGACT
>344801 NS=101 contig=separate
CTGTGTGCCAAGCGCTGCTGAATCAGCTGTGCACTGACATTCTGTGCACAGCCTCTCCCTTAGTGGAAGAGACAGTTGCTGTGGTATCCTATCTTTCCTTCGAGGTGAGGAAGAGTCAGTTATTTGAAAAGAATAACAATGCTTTTCTACAACACATAGAACTTGGTATTTCTCCCTGGTCTCCACTAAGAGGTCCCTGCGTTGTAGCCACCGATTTCCAGTGGGTCTAAGACAGCATGCTCAACTTGCAAAGTTCCTGCTTGACTTTTGTATCTCGATGACCGCCATTTGACT
>344802 NS=28 contig=overlapped:122
CTGTGTATGAATGCAAACCAGCACAGCTCTATAGAAAACTATATGGAGTTTCCTCAAAAACCTTAAAAACAGAACCACCACAATACCCTGCTCACAGTTGCCCTGCTGAGTATAAATCCAATGGAAAGGAAATGAGTGTGTCAGAGACATCTGCACTTGACT
>344803 NS=75 contig=overlapped:118
CCATGTCCAGCTGGTTTCTCCCGGTCTTAAAGAAGTAGACTGAGATAAATGATAAATGACCAGGTGCCATCAAGCCTGGCCAGGAACAGTGAGGAGCGTGCTCTCTCCCCACAGGATTTCTCTGTCCCATAGCTGGACCGCCTACTGCTGAACAGCCATGCATGTGACT
>344804 NS=88 contig=overlapped:110
GTATGTGCCCAATAATGCATGGTGAGCAGGGGAATCGCCATAAGATTTCCTTTTGAGCACATAGTTTACCTTATTGCAAGGGCCTTGAAAACCAGATCACACCTGATTATCTCTACTTTATACCTAGATGTATTGGAAATACATTTGAATAGAAACTCTACATGACACCTGACT
>344805 NS=62 contig=overlapped:75
AAATGATCTAGATTATCTAAATTAGAAAGAATTTCAATAAAGACTGCTACTTAATGAATATAAAAACAAGAGTCAGATCTAGCTGTTAGATATGCAGATGCCCACATCTGATACCATGCATCATCGGGCATTCTATTTCTCAGTTCACGCTCCCGTGTTAAGCACCAAGAGAGCTAGGAGAAAGAATGAGCTGTGGACAACATACGACT
>344806 NS=49 contig=overlapped:109
GCATGCACACATGCATACATACGGAAACATTTGCACGGGTACATACACGCACACACAGACACAGACACACACACACATACACACATGACAAGAAAGTAAAAGTGGGACTGTCTGGGTAGAGGAAAGGGAACAGTAGAAAGAGTCAATAGGAAGAAAGTAGATAATGCATATGACT
>344807 NS=69 contig=overlapped:129
TTATGCTGTATAATGCTGAGAAATGTCACTGTGGCCATGCTTTTGAGGTTTAGGGCAGTTGGGCACTCAGTGATGACTACTGCAGCCTAACTGCCATCTCTGTAGGTCTCCTGTCACTTGTGAACAGACACATGTGCACATGCACGCACATGACT
>344808 NS=111 contig=overlapped:88
AGATGCCTGTAGACAACATGTGTGCATGCCATAAAGAAAACTCACCGGTGATTAGTTAGGGGCTGACTTCTCCCATAAAGACAGCTGACCCTTGTGTCCACTTCCGCCCCCTAGAGACTGCGAACACTGTAACTGTACAAACAGCTCAGGAGGGCTGTCTCACCCTACAGAGTAGTGCGCACAATGACACACGACT
>344809 NS=132 contig=overlapped:20
GGGTGAGGTATGAAAACCCTGCTCTTCAGGGCTGTGTGTAGAAGCTACCGGGTGTGCTGTGCTCCAGCAGCCATCTCTAGGATCAGCAGGGAGCGGTTCCACGGGGGGCGGGTAAGAATTGGACCTGCAGAACGACAGAGGTGTTGGCAGGCCTAGGTTCCACTCGTCATTCCCTGTGAGGGGCTCAGTTTTTCTAAAGCAGCTAGAACCATCAGAGGCGTGTTTAAATGATGTTGCTTGCTTATAGACATCTAGGCATCCGACT
>344810 NS=104 contig=overlapped:24
TTATGGGATTTCCACCTCAGTTCATTGTTCAGAAGTTGCTGGAGCCCACCAGCAGAGTCAAACAGTTCTTCAATCAAGAGTAAGGATTGAAAGAAAATTAATAAATCAACACACTACACATGGGATCTGTTCAAGAGGGCTCCAGTAGAAACTAGTCACACTGGTTTATTCCAATAATCCCCTACTCAGAGCAGAGCACCTCAGTACAATGAATGGGTTCATAGACAAGTCAAACTTGTTTACCTTGACCACACATGACT
>344811 NS=24 contig=overlapped:131
CGGTGTCTAGCTTCAGCTTCTCAGAGCTGGAGGACCAGCTCGGTGAGGCCAGGGATAAGGTAAAGGCGGCCCTCTCTGAACCCCACTCTTCCTCAATTTATCCTTTTCTAGACCTCATATCTTCCCCTGGTCCTACCATGGAAACACGCGACT
>344812 NS=82 contig=overlapped:123
GCATGCACACACCCCCCACATGTCAGAGGTAACAATTGTCTATGTGTTTTCTTCCCAAGCTGATTTTTGTGAGTTTTCAACCATTTAGAACATGTAGTGTTGACCCTTGTCTACACTAAAAGCTTACCAAGTGGCCTTCTGCTGAGCACAGACACAGGACT
>344813 NS=18 contig=overlapped:30
AGGTGTCATCCACCCAAAGAGCATCAGACCCGTCTGATACCTTTTTCTCAGAGGCAGGACCTGGGGCATCAACCCGCATGCCTTCAGACATGCTCTTCTCTGGGTCCAAAGCGGCTGACCCTGAGTGCAGTGCTTAGCCTCGCATCCTGAGCGTAACATTTTAGCTTTTTATGGTAGCCAACCATGCTTGGGGAGACTGTCCTGCTTCAATGGCTGTAAAGGCCTGAATGGTCATAGCTGCATTACACTGGACT
>344814 NS=46 contig=overlapped:17
CTATGCATATATCCAAAAGAGGCTCAAGTACACAAAAAGGACATTTGCTCACCCATGTTTGTAGCAGCTTTACTTGGAATAGCCAGAAGATGGAAACAGCCCAGATGCCCCTCAACTGAAGAATGGATGTAGAAATTGTGATACATCTACACAATGGAGTATTACTGTGCAATGAAAAATAAGGAAATCATGACTTTTGCAGGTAAATGGTGAAACCTGGAAAGGATTATACTAAGTAAGCTGTCCCAGAAGCAGAAACACACGACT
>344815 NS=111 contig=overlapped:9
TAATGAAATGTCTAGGTTAGGGAAATAACAGAGATAGAAAGTAGATTGGTGTTTGCCAGTGGCTGGCAGAGTAGAGGGAGGAGGGGCCGCTACCAAACTGGGTACTTGCCTGCATTGAGGATGACACAAATGTTTTGAAAGTATGCTGAGGTCTGTCCTAGATTCTTTTCTCATTGCTGTAATAGAAGTCGTCTGACAAACACAACTTAAGATGCAAAGGGTTTTTTCTGTCTCTTGGTTCAGGTTCAAGGTACACTCCATCATGGCACATGACT
>344816 NS=113 contig=overlapped:8
GCATGTTTTGCTTACATGTATTTAAACACACCATGTGTGGACCTATTGTCCTTGGAGGACGCAAAAGGGCATTAGTTTCTCTGGTACTGGCATTATAGGCAGGTGTAAACCACAGTGCAGGTGTTAGGAACCTAACCTGATCCTTTGCAAGACTATTTGGCGCTTTGAACCACTGAGTCATCTTTCTGACTCTGATTTACTGAGTTTTATGCTAGACTTTAGGCACACAAGAGAAACAAAACAAGTGTATGTGCAAATTATATCTGACACAAGACT
>344817 NS=24 contig=overlapped:55
TGGTGCAAACCAATGTGAGATTAAGAGGCACAAACTCTAATGAGTTTGAAAGAGAGAAGAGCTAATTGAGGAAGACCATGTGGTTGTTCTGAAGGAGGGTGAGACTCAAGAGTGGGACCAACACATATTCTAGATAACAAGCAGAGTCAAAGTAGAGACACCAAGCGGTTAAAATGGGCATGTGTTTAAGTAATAAGAATAAACCGTATTTGGCTCATTCACTGGACT
>344818 NS=79 contig=overlapped:119
ATGTGTAGAGAAACTCAGCTTATTGTATGAGAAACCATACACCAGGCATCACAAACCCCTCCAACAATATAACATTATCCAAACTGTCCAGAGTGACGCAGACCGTTTGCAGGGGGTGGGTGGAGCTGTGCTGTAAGTCCCTTCCCCTGATAATCACATCGGACT
>344819 NS=4 contig=separate
AGATGCACTTAGATTAATTATATATATATTTTACTTCCTCCTCAACCTTTTGATGCATTTAAGAAAACTTTTCTTTTTAATTTTCAGCATTAGAATATCTTTATCATTTTATTTTCTGGACTGACAAGTTTTTAAAGTTTNNNNNNNNNNTGTGGAACATTGCATAATGAGACGTTCTCCTTGTCTTTCTGGAGTCTGTGGTGGAACTAAAAGAGGAGCATGTGACTCCTTATGATTTATTGATATTTGGTGTGATGACTTGTCCATGTTTAATTCCTGCTGTACATGAGAC
>344820 NS=87 contig=overlapped:26
CAATGAATTATCCCAGACATGTTCCTTCTCCCCAAGAACCATGCTCTCTCTGTTTCCCTTCAAAAAGAAGCAGACCTCCAAGAGACAACAACCATTCACAGGATAAAACAGGATACAATAAGAAAAGGAAAAACCTCTCACATGGAGACTGAGCAATTCAACCCAACAGAAGGAAAAGAGTCCCCAAAATCTAGCAAAAGAGTCATTGTTAGGAATCCCAAAAAACACCAAGCTGGCAGCCATAGCATACACACGACT
>344821 NS=57 contig=overlapped:56
TTGTGTGAAACAGTTTCCATCCTAGAGGGGTCCTAAGTCTAATGAGGGCGATACAGCGTCCATTTAGAAGACAGAGTCCCTGCTTCCAGGACCTCCTGGTCTGATAGAGGAAACAAAACATACCTCTAGGCCCAAACTCTGCTTGATGAGTAAGTGATGGGGCCAGGTGGGGAGCATGGGAGGGGGGTATGGATGAGCCTCCCAGCCCTGCATGTGGCACAGGACT
>344822 NS=120 contig=overlapped:118
AGATGGCAGCAGTGACAGGAAAGCCAGGCTAATCAGCATGCCTGCAAGAGCTGGGTCCCTCGTCATCATGAGTGCAGGCAGGACACTGACTTCTGGAAGAAGGAAGGCATAAACAGTGACAGGCTCTGACACAGACAGCGCATTGCCAACAGCAGGACACAGGACT
>344823 NS=98 contig=overlapped:71
AAATGCTCCCTCGGCCTGAGACAGTTCTCATGCAGCCCAGGCTGGCCTTGAACTCATTATTCAGCCGAGGATGATCTTGGAATCTTCCTGCCTCCATCCACCCTCCTGAGTACTGAGGAAACAGGTGTGCCCCACCATGGCCAGTCTACTTTTGTTTCCTGCATACTAGGCAAGCATTCTGCCAGCTGAGCTTCATCCCTACTGCATATGACT
>344824 NS=71 contig=overlapped:59
ATATGCACTCACAAAGTAAATGAATGTTCTGTGTTCCTAGATATCCATGAGCCAAGTTGGAGACTAGGATTTAACATTTATTTAAAGTTCACTTATCATGGCACAGTATCTCAGATAACAATAGTGAATGAAACTCATGACTTCCACTCAACTTGCCCTGGAAGTTTTCCTGCACCTTGTGCAGTTGGAAATAGACCTCTGTCTGTCACCAACAGACACAGGACT
>344825 NS=78 contig=overlapped:122
TAATGAAGCAAGAAACATCTGAGTTCTGCTGGGGGAAAAAGAGCAGGAGGAAAGTATGACTTCTGACTCTGGCAAGAGGCAGTGAGCATGGAAAACACACCTTTTTTCTTCAAATTTTCTGTCAACACTTCCTCCAGCCAGGGATGACAGTGGCATCCGACT
>344826 NS=19 contig=separate
CTGTGCCCACACAAACTCATACACAATACATGTATACCACCCTCACAAAATGATAACATAAAATGGTGTTCTAATTTTGGGAAACAATCTGATACTTCCTCACAGAGCTAAACAGAGCTGATATATGACATAGCAATTCCANNNNNNNNNNACATACAAACACTGGGAGTGGGGGAAGGATGCAGCTCAGGGGCAGAGTGCTTGGCTAGTACAAACAAATGAGTTGCTGGGATCAGTCTTCAGTAGTGGGGAAAACAACAACCCTGACTTGAGGGTGTACTGGCAACATTTGACT
>344827 NS=67 contig=overlapped:90
TTGTGAAGAGGCTTCAGGAGTATGTATAGCATGATTTCATTTCCTGAACACCAAATCAGTTGTGTGTACAAACATATAAGAGTGAATGTACAAAAAACCCCCAACCATCTACACTAGTTATCTGCCTAAGGATACCACCTCATGGTGTGGGGGGTCAGGGTGAGGAGGTCCCCATTATTACACTACACACGACT
>344828 NS=39 contig=overlapped:87
ACGTGGATCAGAGTGTACTTTGGACCTGCGCTGTCATCTCTGAACCACTGTGAATGCTGTTGTCTTCATGACTGCGTTGTTAAAATCCAGTGGGTTTATTTTGTCACATTATTTCTACAGTACTCTGTCTGCATGTACACCTGCACGCCAGAAGAGGGCACCAGATCTCACTATAAATGGTTGGGAGCCACCCGACT
>344829 NS=55 contig=separate
CAGTGGTTCCAAAAATTAGGCCAGACTGAAGTGGAATCTGAGGTCGGGAGTTGCTGCAACACCCAACAGGAAGGACTGAATAAAACAAGACAAAAAGATTATTACACAGACGGGTGGAAGTATGTCACCCTTGTTGGGTANNNNNNNNNNACATATCCATCAATAGTTTCTTTGGATAACTTGTGCAGTAAATTGTATAGCTTATAAAGTAAATGAAAATCCTCATCTTCAAGACATAAGACATACTGGCGTGGAGGTCCCTGTAAACCGTGACACAGAGACTTACATATGACT
>344830 NS=117 contig=overlapped:30
CAGTGATAAACAAATGGCTGCACGTGGGCTGCTTTGGTGAGACTCCAGCCCTGAAATCTGTCTGATCACTCATAGGCAAAATGGTCCATCACAGTTCTGGGTACACAAACCGGAAGCCCCATGTGAGCCTGTGAATAAACATCGGTGGTGCACAGCACATGGTATTAATTCTCTGTGCCAAGCCAACAACACTGAAATCACACACAATCCTTCTCTGTCTTGAAATCTTCTCTTCTAGCCTTGTGCATGTGACT
>344831 NS=109 contig=separate
ACATGGATCTTATTTCACACTGCCAGGCCTATCGTCTGGGGGCTCAGCCAAAGCTCCACATACAAGCAGGAACCTGCACCATGCCGCAATGGGCCCACTGGGGAACAGCTCAAAGCTCAAAGGCATGGCCCAGAGGAGAGGGGGATGAATAATTACAGAAACACAAAAAGAAGCCTGCACCGTTTCTAAGTAGAACAGGACAACAGAGTAACTTTGGGGGTGGGGGAGAGTGTCAGTCCACAGGACT
>344832 NS=17 contig=overlapped:101
TGGTGTTACATGTGTGAACACACACACACACACACACACGTAAATAAATAGATAAATAAATGTAAACCAAGTTGCCGTGTTGAGTTTCACATGCAAAAGGTTGTCAAATGAATTTTTGCCTGTGATTAGGACAGACTTTACAATTCGTAAGCATCGCTCTCCCATCTTACGCTACACGCGACT
>344833 NS=128 contig=overlapped:88
ATATGTTGGTCTATGAAGCCGTATTCTTACTTAAGGGAAGAATGTCAGGCAGCTCACCCTCAGGGTGAATGTCTTAACCCTTCTTGTCATTCCTGATCACTGAAAGTCCAGAAAAGCTGCTCTGTGAATGTTAACCAGGGCTCTTACCTGTCACTGCACATCCCACAGTCACTGAGATTTCCCAGGACACACGACT
>344834 NS=118 contig=overlapped:12
ATATGGTTTCTCTCCGGTGTGAGTTCGCATATGAATACGAAGATAAGAAGATCGTGTAAATGTTTTGTCACACTGATTACACTCAAAAGGTTTCTCTCCAGTGTGAGTACGTAAATGTCCAACAAGAGATGAGGAATGAGCCAAGGCTTTCCCACATTGATAACATTCAAAGGGCTTCTCTCCTGTATGGATTCTTATGTGTTCAACAAGGCCAGAGGATGTACTGAAGGCTTTCCCACATTCCTTGCACTCATAGGGCTTCTCACCAGACT
>344835 NS=55 contig=overlapped:120
TAATGAAGAGATTCTGATGCTTTCCATTTTTTGTTGGTAGCCAGCCAAATGAGGAAAAAGGAGTAACGCTTTTATTAGATGGAGATTTAGGAATGTAAAAGACAGTCACAGCAGAGCAGTTGTTCAGATCTGAAGTTGGAATAATACCAAGATAACATGGGACT
>344836 NS=95 contig=overlapped:34
ATGTGTGCATATACCATGTCACACATGCAGAAGTCAGAGGACAGTCAGGAGGAAATGGTTGTCTCCTTCCACTGTGTGCACTTTGGGGATTGGATTCAGTTTGTCAGGCCTGACAGCCAGTGCCTGTACCTGCTGTGCCATCTCACTGGCCCCATTTCAATTTTTTAATCAGGCATGAAGCTAGGAGGGAGAAGCTAAACTATGTCTACCTTTTGTAGACGATAAGAACCAGGGAGTAAAACATTCGACT
>344837 NS=23 contig=overlapped:83
GTGTGCATGAATGGGCACACACACACACACACAGACACACACACAGGACTTAGATGGACCCTTCAAAAGTAAAAAAGACTAGGGAGTGTGGAGAGATGCCTCAGTGGTTAGGAGCACCCATGTAGGGTGGCTCACAACCACCTGTAACTCCAATTGCTGGTCATCCAGTGACTCTGGCCCCATGGGCTCCTGCACTCGACT
>344838 NS=85 contig=separate
ATATGTATATGATTTCAGGATGGCCACTTGGCACTGGATAGTCATCCCCAGGGAAGACTGCTTTTCCCTCTCTCAGCATTCCTTAGTTGCCTGTAGTTTTTCACCTAAGGGTGAGGCCTCATGAGATTTCCCCTTTCCATNNNNNNNNNNGTCTTGTTTGGTCAGCCATATTGTTGAGGAATGGATGAAACCTCCCTGTCATTTCTAGGAGACCCAATCGCACAGCAGGTTTCCTGGTTCTCTGTCTCTTAGAATCTTTCTACAACCTTCTCCCTGAATTCTAGGCATATGACT
>344839 NS=87 contig=overlapped:48
CTGTGTGCAAGGAGGCTACCATGGGGTCTTGGATTATGTGGGGCTGGAGTTACAGATGGCGTGACCCTCTCTGGTACTAGGAATCAAGTCTGTGAGCTCTCAGCTGCTGAGCCACCTCTCCAGCCCCTCCCTTCTCCTTGCCCTCTTCTTAGATGTCAGCATCTAACTTTAAGGTTTTGCATGTGCAGAACTGTGTGTGTGCATGTAGTGTGGACATGTGTACGCACACATGGGACT
>344840 NS=15 contig=overlapped:49
TGGTGGGCAATGTGGAAAAATTGGTCAGTTCAGCAATTGCTCCACAGAGGCAATCAGACAACTGTCAATATCCTGAAGCAACATGAAAAACTCAGTTCTTAGACTTTCAGCAGCAGGACTTATTTTCTCTTCACATGGTCTCTTGGATGTACTATTGGAGTTTTGAGTGGTGAGTAAATATATAAGTTCTGGGTCCAGATCTATCTAAAAGTCTGCTTGGCCCCCTCACTGGACT
>344841 NS=42 contig=overlapped:113
ATATGCAGGTGGCATGTTGTTCCATAAAGACAGTGCTACATAGCATTTTACTAACCATTGTCTTTTCTTAAATCTGCTTACTTATTCAGTCTTCAGAATTATTCATATTTCTTCTAAAGTTGGAGTTGTCGGGGATTCATTCCTGGTATTTTCCACTGCCATCACATGACT
>344842 NS=74 contig=overlapped:107
AAGTGAAACAGTGAGTGAGTCTCAACCCCAAGCCACTGCAAGCAACCCCTGTCGACCTCCAAAAGCCAAGCAGTCCACTGCAGCGGCGCATTTGTTGATGGGTCTGGCTCTCTCCACCAGCTTCTCATTCTGAGCCTGTGGCTATTCAACTGCAGTGTCTTCTCCAGCTCATAAGACT
>344843 NS=50 contig=overlapped:25
GTATGTTTATATACATATATTCCTAACTATATCCTTCTCAGTCTGTTCAGTTGTATGTATGTTTCCAGGGCACACCATTTGCTATTGGATAACCAATTAGTGAGCTCTTCCTTGGGGAGAATTATTTCTCCCACTCACAGCATTTCTCAGTTTCCTGTAGTTCTTTATGGAGGGTTCAGGCCTTGTGGATTTTCCTCATACACTTTGGCATATTCATTAGTCTTCCTTGATCAGTTCATGTTTAGGTAGTCATATGACT
>344844 NS=53 contig=separate
ATGTGAAATTTGAGGTCAGTTATATGGCTCAGTAGTTAAGGATACTTGTTACCGTGTCTGATGATTTAAGATCTATTCCTCAGACCAATGTAGTGGGAGACAGAAACAATTCCTACAATTTTCTCTCAGACCTCAAGGTANNNNNNNNNNTTGAAATTTTTTTTTTCAATGCAGTTTATTCAGGAACATTGAACAATCCTCGGACCCCGGGGAAAGCCAGCCCACAGCTTAAATAGCCTCTGGGTAGCCAACCCAGGCGTGCCACGGAGGCAATGCAGATAGGTCCACATGACT
>344845 NS=32 contig=overlapped:83
CGGTGAAGCAGCCTCCATGAGAGCAAGGTCCATGGAGTGTTGGCTGAATAAAAGTACAAGGTGTAAAGGACAGTACATCTTCAGGTAGAAGACACTGTATATATAGAAAGTCAGGGCAGGGGACTGTTGTCTGTTCTGAGAGCTTAAGGAAGCCCTGCTTGGAAGGCTGAGCTCTTTAATGTGAGGATGGCACATGCGACT
>344846 NS=53 contig=overlapped:93
ATATGTGCTCATCGTGTGAAGACATCATCTTCTAGGACTTTGCTTTACTCCAGAGAAACAAAAGCCAGGTGCAAAAGGGGAGTCATTCCATACACTGGACAGAAAAGACAGGATGTGATATCGACAACACTGCTTATACATATTAAGGCAGCTGAAAAATGCCAGAAATTGGCACTGGTGTCCACTTGACT
>344847 NS=28 contig=overlapped:49
GGGTGTCAGTGCCTAGGCTTCGCCCCACATCCCCAGCTCAGGCAAAAGCCTCCAGCAAAGAAGCCAACCTTCCGGCTGTGGTGGCTGAGGTGGTGTCTGCTGCTGCTGCTGCTGCTGCTGCTCAAGCTGTTTCTTCCGTTTGGCTTCTAGGACTGGGTTTTCATATTGTGTCTTCCTGTTGATGTGGCTGGGAAGAAAGGAAAGCAGTTTTCAGGTCGTAAATATTCATTCGACT
>344848 NS=37 contig=overlapped:76
TCATGTATAATGTTAGGTAAACTTGCTGCCCATTTAAAGTTAATAAAGATAGCTCGAAGCCTGTAACTGGGCAGGAATGACTTAGGCAGAGCTTACGTTCCCAGGCTTCGGGTCAGATGGGGATCGCAAGGCAGGAAGAGAAGCAAGAGAGGAAGCCAGAGAGAAGGAAGTCCCTATAGGGCAGTATGGACCATGAGCACATGAGACT
>344849 NS=18 contig=overlapped:54
GGGTGCTGGGAACCAAACCCAGGTCCTCTGTTAGAGCTGTCCTCTTCGTTGCTGTAGTTCAGGCTGGCCTGGAACAGACAGAGATCCACCTGCCTCTGCCTCCCTGAGTGCTGGGATTAAATGCTTGCACTACCACGCCTTTTTTTCCTTTTTACTGAGATAGAATCTCCTTGAATTCCAGGTCCTCCTGCCTCCATCTCCCTGATCACATGTGCTGAGATCACATGACT
>344850 NS=69 contig=overlapped:85
CTATGGAGAACAAATGTTTTAGTGTTCCATTATCATAGTGAAACAGTGGGTATATGGTAACTTGTTGGATGCCTTGTACCTTAGAAGAACATATTCCTACTGAAAGAGGGTATTTATTTTTCCCGTTTTCTTGTAGTTACTTGGTTTTATGCCTTGACTGTAGACACATGAGCGCTGAATGCGGATGAAACACATGACT
>344851 NS=63 contig=overlapped:98
TGGTGACAAAAAGATCAGTAGAAATAGTCACCGATGAGAACAATTGGTAATGATAGACATGAACATTGTTGTTACAACTGCTTACTAGAAACTTAAGGCCAAAAACAAGGGAGAGGTTGACAAAGTACAGGAAAGACATGTGGGATCAGACCCAAAGCTGACTTCTAGAGACTGTGGCATCTGACT
>344852 NS=61 contig=separate
TGGTGCCACACCTTCATCACAGATGGGAATAAATACCTATTTGCCTTCTCAGCCAAGTAGTCTCCCTCCAAATTTTGGGAGCCCCCCACAAGGACTTCCTCAGCAAGGACATAACCCGTACCGCCACACTCCCGTCAGTANNNNNNNNNNCACCTCCACAACTGCAGCAGTGCCAGACGCCGGGCCATCCCTCGTACCCTCCGCCTTCCGGACCCCCTGCGCAGACGTACCAAGTGCCGCCAGGACCCATGCCACCGGTATTGCAATGTCGTACTAGTTCTCTTTCATCTGACT
>344853 NS=101 contig=separate
AGATGGCTCCATTGCACAATGGACAGCGAACACACCTAGGACCTAGGATCCCACTGCCAGGAACACAAGCAAGGAAAAGTGAGTTCGGAGTGCTGAAGAAGTGCAGCTAGCTGCCCAGTATCCACTGTGGCACTTCACACNNNNNNNNNNAATTAGGGATGAAGAGTGGGGAGGAGGAGACGCTGGGTAAGGTAAGCTAGTCACAGCCTGACGACATAGCTGACGACCCCAGGGCATGGCAGGCAGGTCTCACAGCAGCACAGCGGGTTCAAACAGCAGGCAGCTCACGGGACT
>344854 NS=73 contig=overlapped:88
ATGTGCAGGTTCTTATTGAGACCTGACAATCAGATCCCTCTGGAGATGAAGTTACAGGCAGTTGTGAGCCCCCTGAGGTGGGTGCTGGGAATTGAACAGAGTATTCTCTTAAATGCTGAGCCATCTCTCCAGTCCTGTAATATCATTTTTATTTGAAAAATAAGTTCATCGTCTGGAGAGATGGCCCCACAGGACT
>344855 NS=114 contig=separate
ATATGCTGGGATCAAAACTCAGATCCCTATTGTTACATAGCAAGTGCTTCTAACACCAAACCATCACTACAGCCTCTCACTTAGGAACTTCTTCTTAATTTCCAAAAAGTTCCACTTCTGCATTCTTTCCTTTCCCAACTCCTGACAACCCTCTGTAGTTTTGTTGTGTCCAGGATGTCATAGAGCGGGACTCATACAGTATTTAGACCTGTTAGATCGGCTTATTTAACTTAGAACTATGCATTAGAATTCCTCCATGATTCTTATTTTCATGGATGGATGCAACACATGACT
>344856 NS=62 contig=overlapped:94
CCATGAACTACCTACAACCCCATCACTTAGGAGACAAAGATGAGCTCCCTGGGACCAGCGGGCTAGTGAGAGGAACTGCAATTGGCAAACTCCAGTATTTGGTGAGAGACATCATCTCAATAAATAAAGTGAGGAGTCATCAGGAAAGACTGCTCTCAAGTTCTAGCCTCACAGGCACAAGCACATGACT
>344857 NS=25 contig=overlapped:69
ATATGGTGCACAGACAAGCATGCAGGCGGTAACCCATACACAGGCTTGTGGTGTAGACCAAGGGCAGCAGACCATTTCGCTAGCACCACAGAAAAGCAAAAGCAGAAGATGAGTGAAATGAGAAACAAAGATCAATAAAGGAAAAGGAGAGGAGAAGAATAAGGGATGGAAAGAAATATGTTTAACAGATAAGTGCAAACCTGAGACATAAGACT
>344858 NS=69 contig=overlapped:110
CAGTGACCATCTGGCTCTTCTAAGTTCTAGACCTAAATGCAAACTGATGTATCTTGACTTGGTGGTTCTACTCTATAGAATAAAAGGTCAAAATCAACTTTTCATCTTCCAAATTTGTCACTTCACTGTTTTGTTTTGTTTTTTGTATTAGGTCACGACATGCCTCATATGACT
>344859 NS=92 contig=overlapped:26
ATGTGTGTTCCTACTTTCAATAGGAACATGTGGACATAGTCTTTTTCTCCCTTCTCTCTCTCTCTCGTGTGTGTGTGTCTTCTTCAATCCCCCCTCTGTCCGTCCCCTCTCTGCATTTTTTGTTGTTGTGCTGGGGAGTAAATATAATCTGATACACAATGGGTTAGTTTTGAGCTATAGCGTTATTCTTGTTATTCTTGAGCTATAGCTCCTGCCTCTTCTCTCTTCCGAGTGGAGTTCCTTCCCATGTTCATTAGACT
>344860 NS=22 contig=separate
GAGTGACATTGGCATTCAATTACGGGCTCTGGGGTCCTCTCCTCTCTCAGCCCAGAACCACAGGCTGTCATCATTGAGTTGCCAGAGCCCAGAGAGGGGCCGTGACAGGTGTAGGATCACACAGATTTGGGGTGAGAGCCNNNNNNNNNNACGGTGGTAGTCCCACCTGTAGACAACTGTTCAGCTTTGGTTTCTGTCCTCTCTCTGGAAGTGGGACAAAGAAGCCAAGAGCCAAGAAGCTGTCAGGGCTGGTCCCAAGCCCCAGGAGGCTGGGAACCAAAGCTCCACACGACT
>344861 NS=91 contig=overlapped:84
AAATGGGGAATGAGTCGCTTACATGTCTGAATCTTGGTTTACTTGTGCCGTGCGTAAGACTGGAGCAAAGACAGCGCTTTTCTCACAGTGTAGAATATTCATGACGGTTAAAAGAGGCAGTAAGGAAGTCCATAGACCTGACTCTTGGCTTATCAAGAGAGCTAGTGGAGACTAGTAATAGTGACAATTACCACAGGACT
>344862 NS=35 contig=separate
CCATGAACTAGTGGTTACCTAGGTTCCTCAGACCACATGAGGTCAGGTGGTACCTCTGAATAAGAGGTCCTCGTACTAACACTAACTTTTGAGGGTTTGACTGGAGGACCATAGAAGTTAGTACAGATGCTTTTGTGTCCNNNNNNNNNNAGGCATAAAACATGGACTCATTTCCCTGTCCTGAAGGACCAGTTTGAACTGTAAACACCAGGACCAGGAGGAATGCTCACTGAGCACTGAGTAGGACACAGCTGATAATCTAGTCAGGACAGCCTATGCAACCATCACTTGACT
>344863 NS=119 contig=overlapped:83
ATATGGATAGTGTCTGAGGACTGCCTGAACAGTCAGTGTGTGGACACAGACATAACGACCCTGCCCCGACACACAGTCTCCCAAAGGGGATGATCAACTTCTGCATCTTCATCATCAGTCTTGTTAGATTGCTCTGCCATACCCCATGCTGCTCAAAACTGCAAAACTGAATTTAGTCCAAGTATTCTATGACACTGGACT
>344864 NS=92 contig=overlapped:68
CAGTGGCATTTATGAAATATCCATCCATAAAAAATGATGGGCGCCATCCATAAAACTCAGGCGCATCGTATGCTCATCTCGCCAGAAAGTCGCCTCCGTTCTGACGAAGGGAATATTCAGCACAAAAAGTTGTTTCTTTTTTTTTTTTAAAGGCATCGACTTTATGCTCAAGATAAAAAGCCCCTGCTTGGACAGCAGAAAGAAAACCACAGGACT
>344865 NS=103 contig=separate
AGGTGAATTTTGACTCATGAGGAACTGAGACATGGGAAGGGAGCTAAGCTCTCCAACCATGCAGCTCTCCCTCTGAGAAAACTGCACCCCAACTGTCAGCCCATGCCCTCTGCAGAGGCTGCTTCTCAGTCAGTCAGACAGTACAGTCTCCTTCAGTTTGAGGTGGGTTCCCACCACTTGCCACTAGGAAGTCCTTACTAGTTTAAGGGTGTAAATAACCAGGTTCAGGAGCCAGCTTTGAGTGCCCAGCCTCTGCCATGTACTAGGTCAGAAGATTGAGTCAGACATCCGACT
>344866 NS=35 contig=overlapped:71
GCATGACTGAAGAAGTCCTTGTCATCCTCATAGCTTCATGTATTTAGCATTCTTGAGCTAACGTTGTTTCAAATGGCTTTGACGGGCTGGGGTGAAAGAGGAAGGGTTCCAGCTTGGCTGCCTTATGCAGCCCCACCGTGGAGTGTGTGATAGATTTGCCAGGCTTAAAGAGGCTAGTTTTGCTGTTGGAAACTTGAGGCACATCACTCGACT
>344867 NS=34 contig=separate
GAGTGGGGGTGTGGAGTATAACGTCTCCAACCTTAGCCCTTCCTGCTTTCTCAAGGCCGAGTGAGTGCCGTCTGTGCCTGAGGATCTGCCCCCTCGGAAGTGACTGCGGCTCCTTCCAGGGCTGAGCTCAGAGGGCAGGACTCCCAACAAGAGACAGCAGAGGATGGGGAGGGAGAGGGAGGAGAGAGGAGGAGGGAGAGAGAGCACTTTCAGAGACTGACAGTCATTCACAAAGGCAGAGGGAGCGTGCTTGTCCCTGTTTGCGTGAGAGCGTGACTGTAAAGCCACACGACT
>344868 NS=55 contig=overlapped:118
TGGTGAGTTCATACACTGTCTCGAAACCGTGGTTCACAGACTGCGCCAGTAGCTGAGCAAATTCCTGGTTGTTGAAGATTTTCAGGCTGCACCCGCTGGGGATCTTGCAGACAGTGGTGGGATGGAACCCATGGTGGTAGTTGCAGTTCCGACTCTGCACAAGACT
>344869 NS=68 contig=overlapped:90
CTGTGCCTCTATAAGTATCTACTGTGTGTGCTGTACACAGTATGCACATATGCACAGGATGATTTCTGTTGTAGATTAGATAGTTAGGTACATAGATAATAGATAATGATAACTGTATAGATGACAGCTTGACAGGTAGAGAGTCAGAGTTCACTCAAAGCACATGGCTTCATCAAAATTCATAACATGGGACT
>344870 NS=13 contig=overlapped:53
AAATGCTGCGTGTTATTCTTCAACATAAAATTTCCCAGATAGTAAGCAGATCTAACATTTGGTCTCTTAAAAGCTGATGTAAAAACCACTGTGTGTTTTTCACTCCTTTATCACTTATCCTTGCATAACAAGTTCGTCAGAATGGGTTGTCACAGCTACATACCTTTCTTCTACAGTTTCTTTATTGTCAGAAACCACTGATATAGCTGTAAGACATGCTGACATTTGACT
>344871 NS=63 contig=overlapped:96
CTGTGATGACATCTGGGTCAGGATGCTAGCCACTGCATCTGTTCTCTTATCCTCTGTGGAGTCTGGACTCCCAGGACAAGAGGCACCCCAGGGTGAGTGGTACCCCTGCAATAGCTCCTTTCCCAGCTGAAAGTTCTCTGTCTTCCCCACACATCTCAATCCATCTTCCCTGTGTGGAGCATGCGACT
>344872 NS=40 contig=overlapped:77
CAGTGAAGAAGGTTTCTGCTCCTTCCAGTCCTCAGCATAATTGTTCCTCCATGCTACGTAAGTGAAAGAGTCAAGAAACCTCTGTCTCTTTTAGCTCCTCTGTATCTTCACGAAGTGAAAGGAAGGGTCAGGGTCATCTACTATAAAGTTTCGTGTGGATATCACATTATCACCCTACAATTAAAAATATTTAAATGTCATTCGACT
>344873 NS=18 contig=separate
GTGTGGTGGGTTGTCTAAGGACAACAAGATGTTCATATGCCAGCTAACAGCTAAGTGTGAAGTGTTTATCTCAATGAGGACAGCAGGGGAAGCACAGAAGCCGTGCACATTGTCTCTATTGTGCTCTAACTGTGAGCACANNNNNNNNNNCCTTCTCAGAAGCAGTAGCTTGATGGAGCCAGGCCAGCATATCTCCCACATACCTAAAGAAAACCACCTGTTAGTGAAGATGCCCAGGGAAAAGTGTAAAATCCTCTTAGTATCAATCACTATACCTTAAAGGGTCATGCGACT
>344874 NS=18 contig=overlapped:79
TGATGGACAGTACTGCAGCTTGGCCAGGGCTAGTTAACTGTGCACACCTCCTTCCACCTGTTTAAACACATTCCTCATGTTTGGACCTCTGCCCCCACAAAGGGCTTGGTTGGTGAATGTCACTCTTTGTTTCTCTTCCCAATGAATAAATCTCCTTTCTCCCCTGCTTTTCACTATGATTTCCTTTTGTTGGCCTCATGAGACT
>344875 NS=115 contig=overlapped:102
GGATGGTGCCCTAGCATCACCATCCTCCTTTAAGAAGGGCAAAGCAGCATTCAGTACTGATTCTTCTAGGACACAGGAGAATCACCCTTTTCTACTCCTCTTGGTATGGTCATGTAAAGCCCTGAGCTAATGAATTCTGAACATAACTTGTGTGGGCTTTAAGCTCTTCCTCACATTAGACT
>344876 NS=73 contig=separate
GCGTGTGAAACAGTGCAGGTGTCCCTAGTATCCCCAGGGTTCCTCTGGGAAATCTGGGTGACTTCTGAGTCACTACTGAGTTCACTACTGCCTAAGTTCACTATTTCAGCAGTATTCAGTAATGGACTTAGGTTCCTGTCNNNNNNNNNNGCTTCTCTGGGTTCCCCGAAATGCTTTTCTCTCCAATGTAGATGCCTATGAGAAGGGGGCTGTTTACCCTGGTGTTGCTTTTTTGAAGTGTCATTTACACAAAGATCATTAGCAACTACTTGGGAAAAATCCTAGCATCTGACT
>344877 NS=119 contig=separate
CTATGCTCAGCACTGGAATACACTGCTGAGAAGCTGAGACCTTGTCAAAAGCCCAAGCAATAGCAAACAGGAGAGTTATATCACAACGCTGCACAAAGAGTGTGTGTGCTGTGTCTCCCCGTACCCTCAGGTCAGTGAGTNNNNNNNNNNCTCCATAGATGGGCTGCCTCTGGGTGGGAGCTGCATTTGGTTGAGCAGATCTTTTCTAAGGACAAATGTGACAACTACTCACAGCACTGTGCCTAGATTGTCTGGAGGTTTATGTCACATTGTCAGTCACCACTTCATTTGACT
>344878 NS=126 contig=overlapped:31
GCATGCTGACAGCATGTGCAGAAAATCTTCACCACTGCTTTCTCTCCTATGTTTACAGACTAGAGACCGATCCCCTACAAGGCCTGCTCCTAGCTAGAATAGCTAAGCCCGCTTCCTCATTCAGCTGCATTCGATAACCCTGCATCCTCATTCAGCTGTTTGTAATAACCCCACCTCTTGTTCAGCTGTATGTAATGACTCCGCCTCCTCGTTCAGCAGTATGCAATAACCCTGCCTCCTTGTTCATCTGACT
>344879 NS=85 contig=overlapped:75
ATATGCTTCAAGTACTTCTGATGAATTCTGGCCTTGGCACATGGAAACCTGCGCACAGAGAATGCTATGAAGTCCTATGAAGTGAGGCATACATTCCTTGAGGTCCTGTTCAGGAAGTGACATCTGTACCTAACTGTGATGAGAGAAAAAAAAATCTTACTACAGATGGGCTTCGTCAGAGTCAGTGTTCTGTAAAGAGACATCATGAGAC
>344880 NS=111 contig=overlapped:104
AAATGAGTTTGGGAAAACATCCAAAGAAAAAACAAAATACACCACTGTAATCTGCCTCTTATCTGAGACTGGTAATGGTTGGGCAATGTTAATGCTTTCTTCCAGAACCACAGCCTGTACTGACTACAGAGAACTTTAGATGTCAGGCCTGTTAGCACAATCCTGTAATCTCACTGGACT
>344881 NS=66 contig=overlapped:129
GGGTGGTATTGAACTCAGGTCATCAGGCTTGTCAGCAAACACTTTTACCTGCTAAGCCATCTCACTGGCCTTATGCTTCATGGGTGTTCTGTTGTCTTTGGGAGAGCACAAGATGTCACGGATACGGTAACCAGTACTTTAGAGACCATTGGACT
>344882 NS=79 contig=overlapped:38
CTGTGCACGCTCATCATTCTGCAGAACCTTTTCCTGAGAAAGACTGGGTGACCTGAGGTCAGTCCCATTTCCTTCCTTCCCTGTGGGTTTTTCTCCTGATTGGGACTCCCAGTCTCTGGTGTTTTTGTGCCTGCCATTCAGCCTAGGAAGGTGACCAGGACACGCAGGCATGTGGCTCTGGTCTGGTGACCTAGTGCCTGTGCGACCTGGGATCTCTTCTGGGTTCTGGCTGGGTGACATGAGACT
>344883 NS=27 contig=separate
ACATGCACACACAAACAAAAAAATATAAACCTTAGAACATAATACATGTGGAAATTCGTGAGTGTGGAAGGCAATGTTGTGGTCTGGGGGCAGGGAATGGTGTTGAAGTTCATGCTTCCACACTCCAGACCACCCCCGGGNNNNNNNNNNCAAACACTCTTTGACGATGTCTCCACCTTCCAAAGATCCCAGTTGGGAATACAAGTCTTGCTACCACATTTATCAGCTGCTTCTGAGCTAGCGCTCCTTCCCAGGGCTCTCTAAGTGGGCTGTTAACAAAGCTTCCATGAGACT
>344884 NS=112 contig=separate
CTATGATGCCCATGATGCCACTAAACGGATATCCCTGTCTTCCTAGTGAAAGGATTAATCCATCCTCTATGTTGATATAGTGAAAGGAACATCAGGGATTAAATGTATGGAAGGAAAATAAAAGTGCCCAGTTCATTTGGANNNNNNNNNGGTAAAAAGTAAACCAAAAGCATATAGTAAAGAATGCATAATTGAGTAAACAAGTGTGTAAGTCAGAAATGTCTGCGGATACTTCCTGACAGAGGCTTAGGCGAACTCCCTGGCAACTAAATAAGAGACCAAAACCACACGACT
>344885 NS=79 contig=overlapped:86
ATGTGCCGTGTGGTTTATGTACCTCATCTTAGCAGATGCTTCCTCGGCCATAAATTAGAGAAGACTTTATTACCCCTCATTTCCCTGACATTATTGGGCTTGTAACAGGGCTGAATAGGGCATTTCATGAAACCTACCAAATTCCTTTTGGTATTTGGTTAAATGTAACTATTTCTTTACCATCAATAACACATGACT
>344886 NS=80 contig=overlapped:104
TAATGCCCTGTTAAGATATAATTATTTCTACATTGTGACAGCATAATATTCCATTTGACATCACTATTCTCAGCTTTGCATTACAGCTCTCCACTGTCACAACATGAAATCACAATGCCTGCTCTGAGATCATAATTTAACATAGTGAAAACACACTGCCCTAAATTGTGACATTAGACT
>344887 NS=106 contig=overlapped:39
GGGTGGTGGTGCTTTTCTTTCCAGGCAATGGGTGAGAGCTGCATGGTGGGTGTGAGAGTACCAGAACAGAGCAGTGAGTATCAGGGAGAGTCATCCAGGGAAGTCTGCCCACAACTCGAGACTAGGGTCCATAGCACCAGTCCCTTTAGAACTTCCCTTCCTCCACCCCTCCTCCTCCGGTTCTGCAGGCTCCTCCACACAGCGAATAAACAAAGAAGAGAATGTTTACAGAATGCATTTGACT
>344888 NS=112 contig=separate
TTATGACTCTTCTGTGACTGCTTCTCGGGTATTGGGAGAACAGGTGTATGCTCCCATGCCCAGCAGCTCCTACTATTTTGAGCAGGAATAAACTTACCAATTGAACAAGATATTAAGCTTCTGGTTCAATTTCCTTTGATGCTTNNNNNNTAAGTCTCTTACCTCGGACAGTGAGAGTCGCAGAGGCTTCCACTTTTCCTACCCGATTCTCAGCAATACACATATAGGTACCTTCATCTGTACTCATGGCCTTTTTTATTCGCAGGGTATAGTCATCTTTGATGTCATACGACT
>344889 NS=68 contig=overlapped:111
GGGTGAGTGAGTTCGGAGCTGTTTTGTTACTAGTGTGGAGGGTCCTAACGTTCTGGTTTTGTACTTTCAGGGCTGTTCTTAGCTCGCATCAGAGTAGACACCAGGTTTAGTACTTGGGGCCCTTTGTTCTGTGTTGAGGGTTCTAGTAATCAGGCTGTTCTTAGCATCTGACT
>344890 NS=36 contig=overlapped:126
GCATGGCTCCCTCTTCCCTGAGTGCCTCAGCCCTTTCCTGAAGCGCGCTTCTCCGCTGAACAGATAGATCAGCAGTAGAAAGAGCAGCGTGTGGTCATCTTCACCTTGCTTCTCGGCTTCCTGCAGAATTAGCCCTTTGCATTCGTGACCACTGGACT
>344891 NS=90 contig=overlapped:99
ACATGATCTTAAAAGGAGTGTTTGTGTGAATAAACTGAGCATATTCAAAAGACAAATTTTGTGGGGCCCTCCCAAATGCGGATGGATTACAGCCTACAGACCCATGTTCTCTTCATATGTACCAGCCACCATACCCAATTTTCACATGGGTTCTGGGGAATCCAAACTCAGATTTCCACACGACT
>344892 NS=84 contig=overlapped:75
ATGTGTGTGTTACATGTGGAGAGCAGAGATCAGCCTCAGGGAATTCCTCATATGCTGTCTTTGTTTGTTTGTTTTGGTTTTTTGCACAGGGTCCTTCACTGGCCTGAGACTGGCTAAGGAGACTAGGAAGGCTGGCCTGCGAGCTCCAGGGAGTCCTCCTATCTGTACCTCCCCAGCTCTGGGATTATGCCTGGCTTTCACACACGACT
>344893 NS=46 contig=overlapped:55
ACATGGTAGGTAGCTCACAGGCATTCAAAGCTTCACAAGGATTTGATGCTCTCTTTCAACCAGCTCAGGTACAAGGCACAACATTGTACACAGATATACTTGTTAGCAAAACACTCACATACAAAAATATGTCTAAAATTAAAATGTAACACTTTTAAAAATACTCTGTATGCTCCATAAAATGTGAATTGCATTTTGGACAGCAAATCTGAAATATAGTCATTTGACT
>344894 NS=46 contig=overlapped:86
TCATGCCACTGGTCAACAGAGGGGCCTGTTTCCCAGCTGTGTGAGCCTCAAGGAACTTTGCTAATCTAAAGTCAGCCGAGAGGTGTCCTGTCACCCCAGACAGCCTCTTGGTCAATAGGTCTGTCAGTTCCATTTTCCCTATATCCACTGGGCAATTTTCCAATTCAAGCATGCCCCGTCTCAGGAGCCCACAACTGTGCTGAGCCAGAAACAACTGCCACTTGGCAAAAAGGAGTTTTAGAAAGAGTTCATAGGA
>344895 NS=96 contig=overlapped:105
ATATGAGCCCTAGGTGAATAAATGTGGCAAAGCAGAGCAGCTCACCCCATGCTGGACGGTAAGCACAGGGACAGATGGGGAAGAAAGGAAAAAGATGCATGCCTAAAGGCATGTTCCAGTGGCCTTCCTTCAATCAGTCCTCACTCACTCACTCAATCTTTCCATCAACTCACAAGACT
>344896 NS=32 contig=overlapped:64
CTGTGTTGTTGCATGCAAGTTGCCCCTCCATTTCCCATTCTAGCCAGCCTTTATGATGTACCCTACTCCTGTAGACAGGACCCCACAACCTGAGATAATGAATGGGGCATGAAGGCACAAAGGTCAGGAAAGAGTGAAGGAAGGTACACCATGCTCATACTTCATGATTTAGAGTGTGCAAGAACCATCTTCAAACTACTAAGATATTCAGCATCCGACT
>344897 NS=130 contig=overlapped:11
CAATGGGTCATTGGTTTGGTTTGAAGCCTGTGGCTTCTCCTACACTGTGAACACTGGATCCTCTCATAGGTTTCTCTAGGATATCCTTTTGTTGCCCTGTGTCATGGAGATCCCTTCATGTGCTCTAACTGTCGAGGATGGGGGAATTAGGATGAGCTAACACACAGCCCTGAACCTGAGCCTGGGTGTTAGTTGAGCTGTCAAGCCCACCAGCAATCCTGCACCAGAACACCAGGGCCAGCATGCCAGAACTACCCTGCCTAGCTCACCCGACT
>344898 NS=87 contig=overlapped:15
TTATGGTCTATACACTAGACAACTGGCCATTTATTTGTTCAGTAGAAGAAAAATTGAGAGATACTGTGAAGTCCACCAGTTTAAATGTGCAAGCTGTGGACACAGGGGGAACATAGCTCTCAAGAGCAGTCATCAGAAATGCATAGTGGAAAATCAGGGGCAGGCTATTACAATGCACTTGTGAATTGGCTATAGAGAGTAACTTTCATTCAAGACATCTTGAGGCATTGTGTCAGTCTTTGAGCTACCACTGTGGGGGGCACAAGACT
>344899 NS=68 contig=overlapped:80
TTGTGGGCCGCCTTGTGGTGCTGTGCACTGAACTGGCTCCTATACAAGAGCAAACGGTTCTCTCAACCACTAAGCTATTTCTCCAGCCCCTGATTCTAGTCATGGATTCACCTCCTTATTGATTTCATTTATTTGTTTGCTTGGCTTTGTCTGAAACAAAGCCTCACCCTGTAGACTAAGCCAGCCTGGAACTCAGCACGTGACT
>344900 NS=70 contig=separate
AAATGTTTTGTTTTCATCTGCCTTGGGGCTTCCCACCTCAGCTTACTGAGATTCAGACTATGAAAAGTCCATTTTTAAAGCTCTGTAGAGAAAACACTATATCAAAACAGTTAATAGATGTCTTAAACAGAAAACATGCANNNNNNNNNNCAAAAATCTCCTTCCATTTCTCCACACGATATAATTTGACTGTGATGGTCTCTGGTGTTATAGTATTAAGGCAGTTCCTTGGTTAAAGTAAAAGATTTGCAAAAGCAGTCCAAAAACTTTATTATCAAGCCATAGCATCGGACT
>344901 NS=31 contig=overlapped:113
ACATGTATGTTCTTACAGCTGACCATATGGTAGTGGGTATGCTCTTTCCTGGGGAAGATGTCTGTCTCCCACTCTCAGTACTCCTGGATTGTGTGTAGGGTTTAGACCTCATCGTCTTTTCCCTGTCCACTTTTCCATGTCTACTGTTGTCCTGCTTCTGCACATGTGACT
>344902 NS=109 contig=overlapped:83
CTGTGAGCACTGCTGCCTAACCCAGCTCATCTGGGCTCGGAGCCCAGAGGTACAGGCCATCATGTGGGGAAGGCAGCAGGGGCGTGAGGCGGCTGGTCACAGTGTGTCTGTCCTCAGGAGCAGAGAGAGATGAAGGCTCTGCTCGGCGCCTCCTTTCTGTGCAGCCTGGGACCCCCGGTCCTCGTGGTTGCACACCCGACT
>344903 NS=93 contig=overlapped:30
AAGTGCACTCTGCAGAGGACAGCACAGTGACTCTCTGTCACTTTGCTTGGAAATCCCAAGTTCTGTTAAGAAATAAAGAGGTAGGAACAATAGTTAGAAAGACAAAGGATGACTGCTCGATATATCCCACATCGGTATTGTTTACCAAGGAAGAGGCTCACAACGTATTACACACACACACACTCACACACACAAACACACACATAAAACAGCACACCAGCTCATATCTTCATCCTACAAAATACATGCATATGACT
>344904 NS=56 contig=overlapped:76
GCATGTCTTGGTTCATATGCCCTCATGCATACAAATAAATAAATACATGGAAAGTTAATAAAACCATAATTACACTGACCCCTGCACACCCCATTCTGGGTCTAGTGGCCAATCCCTGCAGGCCCTTGGTGGCCACCTGGGGAAGACAGGTGAGATCTCTACACACCAGCCCTCTGCTTTCACCAGGCCACTGGACAAACACAGGACT
>344905 NS=72 contig=separate
CAGTGGGTTCAAATGCTGAATAGTCAGTGGCTTAAACCTTTGATTAGGTCAGAGCCCACAGCAATTAATTCTTTCTGGAAGAGTTCTCAATGTCCCTAGAGGGGTATTTTATGAAACACCTTGGATTCCTATTCATCAAGCAGAGCAGTAGAGCTCTTGGGATTCACTAATTTGGAGTTTGAGCATTTGCATATTCCTTTGGGCCATTGTACCTTGAAATATCTCCTCTTCCTCTCCTCCTGACTCACTTAGTTTTGTGAGCCTCATAACTTCTGTGTTGATTCACATGCGACT
>344906 NS=43 contig=overlapped:63
CAGTGAGCAAGAACAGTTAGCCAGAAGCAGAACTACAGAAGCCAACAAGCAAGGTTAGTATACTTAAACTTTCCCAGAATTATGGACGTTGATGAATTAGGTCTTTGTCTTTATTTTGGCAGGTGGTGCTGTCTCTGTGCTGAGTTTTACAGTCTGAATGGTACTTCCATCATGGAATTAGTTGTGCTAAGGTCTGGGGACTGTTACAATCTCACAGGACT
>344907 NS=81 contig=separate
TAGTGATATTTTGGCAAAGTATGCGGCTGCTTTCTGTCTTTGTCTTAAGAATTTTCCTGACCCTGATGCTGAATTAAAAGGCAACGAACTAATTTCTTTGTTGGAGGAGATTTCAAGAGAGACTATTATTGATTCTGCTGNNNNNNNNNNAAAGTCTAAAATTTCATAAAAGGCAAAAAGGACTATAAAATGTATAATTTGAAGAGAATAAGAACTCCAGGAAATTTAATTTTCGAGTCACAGCTTGTGATGAAGGGTGAATAGATTAAGCCAAGGACTGGATCACACTGGACT
>344908 NS=87 contig=overlapped:72
ACATGTACATATCTGAAGAATGTACTGTTGCACTCAAGGCCTGAAGCATGTTGGATATTTCTGTGACTGCCGGTGCTCAGGCAGGTTGCAGAATGTATAGCGACAGTCAATGAGACACTGCTCATTATAAGCCAGTTAGTGGGCTGGTCAGGGGCCGGGGCCACTAGCTTCTCAGGATTGCCCCAAACTCACTGCCTTGTCTCACTCACATGAC
>344909 NS=85 contig=overlapped:118
GCATGAACTTTGTTGCATGCTCATTGAAATCCTTTTCCAGCAGGGTGACCTTAGTAGGCTACAGAGAGAGAATCCAGACAGTCCTGATGAGACCTGATAGGCTAGGGTCAGATAGAAAGGGAGGAGGTCCTCCTCTATCAGTGGACTAGGGGAAGGACATGGGACT
>344910 NS=104 contig=overlapped:107
CTATGCTTAGTGTGGCACACTGTCTCCTTGCTGCCTGCAAATCAAGATGTAGACTCAGTGCTGCTCCTCTGCCTACATACTGCCCATGTCTCCCACCATAACGATAAGGGACTAAACCTCTGAGCTGTAAGCTACCCCCAGTTAAATGTTTACCTTTAGAAGAGTTGTCATGGGACT
>344911 NS=18 contig=overlapped:48
AGGTGACTTGAATCGGGGTTATGAGAGCGGAGGAGCGCGATGCTTCTGGCTTCGCAGAGTCAGCCTCAGGTTGATCGGTAAAGATCAGAGGACCAAGCCCAGGGTCTATGGGGAAGGTCCCAGAGCAGAAAGGCTGGCTAGCAGGGCTGGAGAGATGGCTCAGTGGTTAAGAGCGCCCGCTGCTATTATAGAGGGTATAGGTCCACCCCAAAATTCCTATATTGCATCACCAGACT
>344912 NS=82 contig=overlapped:67
CAGTGAAAGTATATGTTTCAGGCTCCTCACTACATGGTGGTCTGGACCAAAGCCGAGCACAAACTGGGTACCCCTCCCCTCCGCCCAAGCCTGGCTGGAGATCTACTTCCACCAGCAAGGCCCTCCCTTCTAAAGATTTTAGATCATCTCCAACTAGTGCCACCAGTTGGCACACAAATTCTCAGGGAACGGTCCAGTTTAAGCCATACACAGGACT
>344913 NS=50 contig=overlapped:69
TGATGACCGAGGGGAGAAACAAAATGGAAATAGAATGGCTCATTTCTTCACAATCGCACAGAAGAGACGAGCCCGCAAGCCACACAGCGAGATGATAAAAATTGTAAGCACAGAGAAGGAATTGACCCATTCTTCTGTCAAAGGAAAGTCAGAAGACTTGAGTGGAAACTTGAAAGCTAGCCACCAGGAAGACAGAAATGGGCATGCATTCGACT
>344914 NS=113 contig=overlapped:30
CTGTGTGGGGGATGGGTGGAGAGTGCTGAGGCTTATGGTCACCAGCCTAGCTCCATGTTCAACATGAGACTCTGTCTCAAAGATACAAAATGAAGAATGGTGGAGCAGGACACCCTACTTCTCCCTCTGTCCTTGTCTTAGTCACTGTTTTATTGCTGTGAAAAGACACCTTGACCAAGCAACTCTTCTAGAACAAAGTATTTCATTGGGGGCTTTCTTACAGTTTCAGAGGGTTGGTCCATTATCATCAGACT
>344915 NS=114 contig=overlapped:13
GAGTGTTCTATCTGCATTTACATCTGCCAGAAGAGGGAATCAGTTCACATTTACAGACGGTTGCAAGCCACCATGTGGTCACTGAGAATTGAACTCAGGACCTTTAGGAAGAGCAGACAGTGCTCCTAACTACTGAGCCATCTCTCCAGCCCCAGCTGGGTGCTTTCTCTGCCTCTCTGAGCTAGCAGGCTTTCACCCCAGCATCTGGCTCCTGAGTTTTCATTGGTAAAATTGAATGTTTGAGATTTTGTTAAAAACAACACACAAGACT
>344916 NS=10 contig=overlapped:128
ACATGGTGCAGCAGCCTCAGCCTTCTCCCCTGGGCAAGAAGCACTACGTTTCTTTTAATTCTTGCTACATGACAGTTTCCTTACCCATGTATGTCTGTGAAGGTGTCAGATCCCCTGGAATTGGAGCTATAGCCAGTTGTGAGCTGCCATGTGAC
>344917 NS=18 contig=overlapped:97
TCATGAAGCATTCCATGTTTTTTATTCCAACAGTTGTTTATATTAAAACAGACTTCTCTAAGACAAAAAAGAAAACCTGAGAGGCCTTTATGAAAGCAACCTTAAGGATATTTAAATTGGAGCTAGAGAGATGGCTCAGTGGTTAAGAGCACTTGTTGCTCTTTCAGAGGACCCAGTGCACAAGACT
>344918 NS=111 contig=overlapped:23
CCATGCCCCCCCATGAGTTGTAGAGACTGAACTCAAATCCTTGTGTACTGTACCAATTCTATCTCCACGACTTCCAGAGCACTGTCGGGTTCTTGTGATTCTGTCCTCCGGTTCCAGCCGTTTGCTAGAGCACCCTGCAAAACTTGCAGAGAAACTCCAGATACTCTGAGGCTTGTTGTAAATGATAGTTCAAAGGATACAGATGATCAGCCAGAGGGAAAAATGCAGAGAGACTTGGGTGGGGGAGTCAGCCATGGGACT
>344919 NS=76 contig=overlapped:110
TGATGATGTGTGAGCATCACGAAGACAAGAGGTGCCAGGTGTGGTTCTCAAAGAGGGGCGGTGGAGCGGGATGCAATGGGGAGAGCATGTTTAGCAGTGGGGTGGGTGAAAGACAGGCATCCCAGAAAGACAGAAGCACAGAGAGGTGTGGAGACTATCATGGTACACATGACT
>344920 NS=50 contig=overlapped:71
ACGTGAAGTTGGAGGGAAACTTCTGGAAGTTGGGCCTCTCCTTCTACCATGTGAGGTCTGGGGATTGAAGTCAGGTAGACAAGGTAGGCAAAAAATGTCTTCACCTGCTGAGCCATCTCATGAGCCTTTGTTGGGCTTTTTAGAATACATCATTTGCCTAAAACTTTAACTTGAAGTACAGTAGTGCAGCTGAGATGGCCATTTCACTCGACT
>344921 NS=65 contig=overlapped:109
ACATGAGTGCCTAAACATGAGCCAGACAAGGGCAACACCAACAAACACTCCCAACATCTTGTGGAAAAACCCACAAGACCTCAACCCTACACAAAGAACTATAGGCAACTCAGTAAAGCTGGGAGGAGGAGGAGGAGGAGGAGAGGTGGTCCTCCCCAGGAAAGAGCACACGACT
>344922 NS=20 contig=overlapped:102
TTATGCTGGGAACTGAATCCAGAGTTTTCTACCTGTCAGACAAGTATTTTATCAACTGAGATTTCCCCAGGCCCAAATTTTCCTAAATTTAACTGAGGTTATTAGCCTCTGCCAAACCATTGTTCACTTTCCTCCATTATCCTCAAGCAACGCTTGTGTTCTCCCAACTGGGCCACACGACT
>344923 NS=48 contig=overlapped:86
ATATGTGCCCTCTGGTTCTTTGAGTTTTATCACAAGGAAGGCTGAGTCTCAGATTCTGAAAGCCCTGTGGTATATTTCATTAATTTAACCTGGCGTTTGCAATGACAGAGAAGATCCCCCACGGTGCCAGGATTGGATAACTCAGCACCCCAGTCCTTTCGTAATACATGCATCTCCACCAAGATTTGTCATAAGACT
>344924 NS=4 contig=overlapped:57
TGATGGATTTCCCTATACTGAACTATCCCTGCATACCTGGGATGAAGCCTACTTGGTCATAGTGGATGACATCTTTGATGTGTTCTTGTATTTGGTCAAAGACATAAAGTAACTTGGTATGATCCTAACCAAGCAAGTCAAAGACTTGCATGAAAAACAAATTCATGTCTCTAAAGAAAGAATCAGAAGAAGGTATCAGAAGGTGGAAGGAACACCCATGCGAC
>344925 NS=115 contig=separate
TCATGAAGAATAGTGACAGCTCTTTCTCCATGCTTACTCCAGAGGCCTGTGTTTCCCGTCTAAAAAAGTTTCTTAAACTTCCTTGCCCACTTTCCAAGCCTGTGTTGCCTTGTTGTTGAACAGTGAGAGTTCTTCACACCTNNNNNNNNNGCTCACACTGACAGAACTGTCCAAACTCTGGGTGTTTTCTTCCAACTTGAAGAAAACGATCTGGCAAAAAACAAACAAACAAACAAACAAACAAACCCAGCAAACCATCTCTTCAACCCAGCCTGTGCCCACACCCATAGGACT
>344926 NS=14 contig=overlapped:106
GAATGGCCAAGATCAAAAACTCAAGTGGAGAGGATGCGAAGAAAGGGGAACCCTCCTCCACTGCTGGTGGGAATGTAAACTGGCACAACCACTCTGGAAGTTAGTTTGGTGCTTTCTCACACAATTAGGAATAGTGCTTCCTCAAAAGCTATACCACTGAATATCTTGACACTAGACT
>344927 NS=66 contig=separate
CCATGAGGACAGCACATCCAAATAGCTGTTCTTGAAAAGGGGATAAATTTTGGCTCATCTTTGGCATTAATTTTGACTAAGAGAAACAGTCTTTTATATTGCTTTTAAGTTGTTTTTTTTTTCCTTTAGTCTTTCTTTCTCNNNNNNNNNNCTTTCTCATTTAGTTCTAGAAGTTGAAATGTCAAGTCCAAGGCATTAAAAAGAATATGAAGTATCTCAGTTGAAAGCTGGCAAGATACTGACTCCTAACCAGGAGGCAGAAACTCTGCTCCTCGGAGGTGCAGGTCACTGGACT
>344928 NS=55 contig=overlapped:82
CTGTGTAAGTAAAGAGAACAACCTGAACTGGTTGGTAACACAAATTTCTTGGTGAAGCTGCGGTTATGATGCAGGCTGGTTTCTGCAGGAGGCAGGTGGGGAGACAGATATTGGCATCAGGTGGCTGATTGGGGAGGAAAGGTGGCTTATGGTGTGCTACATAGAGGCACCAGAAGAGGCCCCCAGACCTTAGCACACGACT
>344929 NS=129 contig=overlapped:28
AAGTGAGACAACTCAGGGGCGGAAGTTGCCGAAAGAGTCTGGGAAAGCAAAGAAGTGAGACACTTGTTATAATCCCTTCTGAAGTCCAGCAGAATGAGTTAAATGAAATGCAGTTTGTTCTTGTGCATCGTGGGGCTCAGCCAAGCTCCTTTGGTAGGCTGCTATTCTCTTCCTAAAGTTCTCCTGTTCACGACCCTCTGTGATGCCATCTCAGACGCACACAGAGTATAGCACTTGTCACTTGCCCCATTGGACT
>344930 NS=19 contig=separate
CAATGCCCACTGCTCAAGTCAGGACTGCAACCAGATCTTAGGACACAGAAATCAGCATCTGAATACACAGCACACCAGTCGAAGCTGTAACACTATACATTATAAAGGGTAACTTTCTCTCTCTCTCTTTCTTTCTCTCTCCCCCCTGTTTCCCTCTCCTTTCCCCCTCCCCTCTTCCCCTCTCCTATGTCTCTCTCTTCTTGGCATTGCTAAACTCTCTGTAGCTTTAGAAAGATGTTAAGCAGAGGCTGTCATGGGAAAGATAACAAAGGAAAGATACTGATTCACCAGACT
>344931 NS=68 contig=overlapped:69
GGGTGGGACTGTAGGGGTCTGCGTAGGGTGACACTTGTAACTCTGACCAGTGAATCCACACATTGAGTTGTGCTAGCCCTCTCCAAACCCTTATTTTATTGATGAGGGAGCTGAGGTTTGAAGAAGTAAGGACACCCCAAACCCTGACGCCTGCCACTGGCTGGAAGGCAGTTCTCAAAAATAAGACATGATGACAAAGAGCCGAACATGTGACT
>344932 NS=98 contig=separate
GAATGATGAAATGTCTGTCATTGAGTCATGGGGAAACAGTCAATTTAAAATGTTCTTATTTAAAAGGAAGCTGAGGGTTGCATCTTTCATATGATGTAATGGAGAATGTAAGACAAACTCAGGAACTGAACTTGGTACAANNNNNNNNNNATGAAGAACAATTTACTGAAGTTTGTGCTCAAATCTACAATTATTCTTCTTTGTAATTAAGATATACTTTCAGTGCAGAACACCGACTGTTGTGGCAGGAAATTGGCTTGGGAAGGGCAAAAAGGCAAGTCAATACATTTGACT
>344933 NS=20 contig=overlapped:76
GCATGTTGGAGCTGGAATCAGGACCTCCTTGGCCGGTCGTGGTGGCGCACACCTTTTATTTCCGCGCTCAGGAAGCAGATCTCTGTGAGTTCAATGCCAGCACTATCATAGAGACATCCTTTAGGCTCAGTGCTGTCAATAGATTTGTATTTAAATAAGAAAATGCCCCTCCTTTTGAACAAGAAATACACATTACATACACAAGACT
>344934 NS=9 contig=overlapped:55
ACATGTGTGATTTCGGTCATTAACTGACTTTTAAAAGTTAACTTGCAGTTAATTAACTGGAATTAGGATTTTGGTGAGTGGAACGCCTGTGTATTAAAGTTACATTATCCTGTTTGAAAACGATTTTGTAATCTGCTGCTGGCCAAAGGGCCTGTGTTAGAGAGAGAAAAAATCTTTACTAAATCTCAGGATTTAGTAAACTGTTTATGCCCTGTGTTGCATTCGGGTGTACTTTCAAGATGACACTGGGACCCAGGACCCTTCCTTTCTCTGTGAGAACTGGCCTTGAGGAAGTGGTCACCTGACT
>344935 NS=56 contig=overlapped:54
TCATGTCAGGAAGCATGGCAGCCTGCAGGCAGACATGGTGCTGAAGGATTGAGTTCTACATCTTGATCTGAAGGCAGCTAGGAGGAGACAGGCTTCCACATTGAGTGGAGCTTGAGCATAGGAGAGCTCAAAGCCTGCCCCCACAGTGACACACTTCCTCCAACAAGGCCACACTCACTCCAACAAGCCATGCCTTCAAAGAGTGCCAGTCTCTAAGCATTCACACGACT
>344936 NS=100 contig=overlapped:19
CAGTGGACCACAAGGCCCTGCATCTTGTGGATATTTTCTCTCTCTCCATACTTTTCACCATGGAGTCCATGGCCTCTTGCATTCAGAGTTGCTGTGCCTCCACCATGGCCACCCTGAGCTGCACCATGCTGGCACCATATATGTATATATACGGAGTTCAAACACTGGGCAAGAGTCTGGCCTGTGTGTCCAGGACTGCCCTGTTTCTTCTTCCTCACGCAAGAATTACAGGTGTGTGCTGGCATGATTGGCTTTGCACCTGACT
>344937 NS=54 contig=separate
AAATGATGGCTATAAGGTTGAACATTTTTCTGAATGTTTATCACCCATTTTTGTTTCTTCCTTTGAGACCTGCCTATTCAGTAAACTATCCAGTGTATTGATTAGGATGTTTGATTCTTGGTGTTTAATTTTTGGCTTTTNNNNNNNCCTAGTCAGGCTTTCACTTGATTAATTTTTCCTTTGCTGTGCAAATGCTGTTAAATTTCATACAATACCATTTATCATTTATGGGTTTGTTTCCTTCCTCTTGTTGGCCTTTTCAGACTGTCTTTGATTATGCTGACACATCTGACT
>344938 NS=13 contig=overlapped:15
CAATGTTTAAAAATACAAAATTCTCACTGTATTTCTCCCTGTCTGTTTTAAGCCATTAATTGTATTGTGTTTAGTAAGATTATAAACAGAGACATTTTTCAGTGAACTAAATGCTTTTTTTCAGGTGAGTGGCCAAGGTTTTCAGGAGACCTCTCCTATTCAGTTCTAATCTTTATAAGTTTTGATAGTATCCATAGCTTTTCATTTCCTGTGGAAACATAAACAAAACTAGTCCCCAATGCAAAACTATTGCAGGCTTCCATTCGACT
>344939 NS=43 contig=overlapped:125
ACGTGTAATCTTAGTGCTCAGTACCTGGGAAGGGAAGGCAGGTGTAACCGAAGCTTCGGTTTCTTTGTGTGTTATGTAAACACGCTTTGGTTTTATCCCACGTGTGGGATTTTAGTTGGTCTACAGTTTGTCCACACCTGTTAATTGTCTCATGTGACT
>344940 NS=35 contig=overlapped:27
CCATGTGTGTGACTCTCCTGTGACATGCAGAGTTGGGAGGCTCGGGTCTCAGATGGGAGGTTCCTGACGTCCTGGCAGGCTTCGAGTTGACAGACTGACTTTGGATCATTGACTATATTATGGTCTATTGAACCGGGCTGGGGGACATAGCTCACTGGTATCACACTTGCCTAGCATGTGTTAGACCCAAGTTTGATTCCAAACACCAGAATTTTTCTAAAAAAAAAAAATTGAGATAAAACCTCTGCATCCGACT
>344941 NS=35 contig=overlapped:89
TCATGAGGCTAGCCAACATGGAATTGCTTCTGTTCCTTCCTTTGGTAACTGATTTTTAAAAAGCTCAGCTTGTAAAAATTAAAACTTTAAAAATAGCTGGAACAAACTATGATCATTCTCTTCACTGAAGAATTTACATCTTAGGCTGAGAGATGGCCCTGCAGCAGATCCAGGTTCAATTCCCAGCACCAGACT
>344942 NS=51 contig=overlapped:120
TGGTGATAGAAGCTTATAATCCTAGGCTGAGCTAACCAGTCCGGCTGAACTGGGGAATTCTGACTCTGCCTCAGAGTCAACATTGCTAAGGATGACACTTGAGACTGTCCTCTGGCCTCTAAACATACAGACACATAGACTTGTGCACCCACAGCCACACGACT
>344943 NS=88 contig=separate
CCATGTTCCAAACATGAATGAGGGAGCCAGATTCAAAACATGTATTTTAGAACATCTTCTTTAAGGAGCTGTTTAACATTCCTTAATAGCACCATTTGCAAAATGTACATTAGTCAACAAAAAGTAGTAATACATTCACANNNNNNNNNNCCATTTCTCCAAAATTAAACAATTCTATATCTCCTGCATGCTTTTATTGCCGTAGATGATTCAATTGTTTGGTGTTAGCTGCATGGGTTATATCAAACACATAATTCTCTGGGCAGACAAAGTAGAAAAGCTTTACATAAGACT
>344944 NS=79 contig=separate
AGATGCAATGAAACAGCAGAAAGAACACCCCAGTTTTTCTAGACTAGGTGTGTCTGTGACTCTAGAGTGACACCTGTCAGGCTTTCTGGGGTAGAAGTTCTCCGCAGCCCCCTGCACTCCCAGGTGCTCTCTGGGCCAAGNNNNNNNNNNACAGCCTCTGGTGTCCACCCAGTTGCCTCTCCAATTCGTGCAAAACTATTTAGTTGATACCGTGGGTATTTTTTGAGCTGAGTGCCAGGCACTCTCAAGGATTACTGTATAAGGACAATAGCAAGATTCTCCATTCACTGGACT
>344945 NS=112 contig=overlapped:10
TCATGTCCAAAGAGACAAGTAGAAGAAATTGGATATTCTGATGGCAAAGAGCTAACTCACCCCAAGTAATTCAATGTCCCTAATCAGCATCCCCCTTTCCTCTCTAACCTCCTTTCTCTCCTACTTGTTATCTGGAGGTAGGAAGGGCAGAGAAGTGTGGTAGAAAAAGAAACCCACAAAGTAGCAAATGCCTGACTACATCAGCTCTTATAAATGAAAACATTTAATTGAAACTGGCTTACAGTTTAGATGTTTAGTCCATTATCATCAGACT
>344946 NS=58 contig=overlapped:36
CTGTGTGCTCCTCTGCTGGGCAGTGTGGGTGGCTCTTCTCCTTGGCCTCAAGAATGCTGTTTCACACTTACTTTTGAGAGGACATCCAATTCACAGAGACATTTTGTTCCGTTGCTTTGAGTCCAGGAACAGTGCAGTCTCTACAAAATTCATGCCTTTGTATGCCCACTGACAGGCTAAGGAGTTTAATTGTCATGCCTCTGAATGTTCCCTTTCATTCCATGGGTTAAGGCAGGAATTCCATGTGACT
>344947 NS=24 contig=separate
ACATGCCTCCTTGTATGGGGCCCAGAGTCACTCATTTGTGCACTGAGAACACTTGGAAGTGGTGTTCTGAGAGTAAGTGTGGGGGTTAGGGAGAAAAGAGGACGGGTGTGATACTATGGGGTTATGACACAGAGGTCAACNNNNNNNNNNCATAGCTAAACAACACTTAGTGTTCTTGCATAGGAGTTGGGTTTGGTTCTCAGCACTCGCATTGTGGCGCACAGCCATCTGTATAATTCCTGCTCCAGGGGGTCCAATGCCCTCCTCTGGCCTCTGTCAGTGCGGCACACGACT
>344948 NS=90 contig=overlapped:109
CAATGTCTTTCAGATTACCTTTCCCAGCATGTCCATTGTTCAGCAAAGAGAGATGGCTTCGGAGCTCATTGGGGATCTGCATGAGAATACAGGCTTTTGGAATTCCACCTGCTCTCTATATGCATTATAGAGCATGTAGTCTGGAGGGGAAGACAAAGGGACCTCACATTTGACT
>344949 NS=35 contig=overlapped:130
CAGTGTTTTTTTGTTCAAGACAGACTGCACAGATGACTTTGATCTCTTAAGGCTGCAGTGAACTACAGAATTTCTGTGGCTATTGCTTCTTGGCCTTTTGGCTAAGATCATGTGAAGAATTTCGGCTGCCTGTTGTTTTTCTATACATTTGACT
>344950 NS=104 contig=overlapped:8
AAATGGTTGTTCTGCTGATAGGTCTGAAGTAGTTGCTTCATGAAGGTATAATGCTTTTTATATTTATCTTACATGGTTGTAGATAATAGATCTGTGTTTCTATAATCACTCAGGGACACACACTGTGAAAAGACAGGCTCTCAAGTACTGGAGGTTGCTCTAGGAGAGGAAAGGTCAGATCACTAATGGGTCATTTACTGAGTGGTTACGCTTTCAGAATTGTTACTTCTATACAAATGCACTGGAATTGATATGGGTTCTTTCATCCACCAGACT
>344951 NS=51 contig=overlapped:60
CTGTGGACCACAGGTGGTCCTTCTATGGTCGCAGAATCTCTAGAATCCTGAAGTCTCCATTACAATTTCACCTTCATTTTCACTCAGGCAATAGTCTCTTGGGACCTTCTTGCTGGTAAAGTTATCATGGCCCACACTGCTTGGCCTCAGTAGCTTTCTGGTACTTCATAGACCTCCACAACACCCTCACTGCTGTATCTCTAACACACAGGCAACACTGGACT
>344952 NS=112 contig=separate
AGATGAAATAGGTACATAATTCTTACAAAGCTCTATGAGATTGGGAGTTCCTAATTCTATTTTGCAAAGGAGGAAACTAAGATATAAAGCAAATGGTTTCACAAATGCTAGATCCAGTTCTCCAAGCCAGGTAAGTCTTGATCAAGCTATCACTGTATCATTGTACCACTCTGTCACTGTATCATGGATTTTTGAGCCCTAGTTTTCTTACTGTGAAATGAGGGATATGATAGATTATAGGACTTCAAAAGTCTTCTTGCTCTGGCAAGCCTAAGTTCAACAGTGCACACGACT
>344953 NS=111 contig=overlapped:31
ACATGTTTCAAGGCTGGAGAGTTGTCTCAGTGATTAAGAGCTTTCTGTCATTCTTGCAAAGGACCAGAGTTTATTCCCAGCACCCACCTCAGGCAGTTCACAACTGCCCATAGCTCCAGCCCCATGAAGTCCTCTTCTGGCTGCTGTAGGTACTACACCCAAGAGTGTCTCCCCGCCTTTTTCCCCCTGCTGCTGCGGAGTTGCTTGAAGGGGGAGGCTCGGGTGCTCAGCCTCACCCGTAACCCACCGGACT
>344954 NS=59 contig=overlapped:39
GTGTGGGCTTTTCAGTAACACGGCTGCTTTGGAGTCAGCTCTGTTCCTGTAAGTAGCCCCTGGGAGTGAGCTGCGTCTGCAAAGTTTGGTTGACTGGGTAGTGGAACGTCAGTGATACGGAGAGGTTGGAATGTTGCAGATCCACAACTTAATTATCTTGGGCTAGTTTTAGTGCTCGTGAGTAGCCATTTCTTGTCCATTCCTGCGTCAGGCCTAACATCCTGTAACACCTGTAACATCCGACT
>344955 NS=27 contig=overlapped:89
GAGTGTGCGTGTGTGTAAATAGGTGAAAAGATAAACCTTTTATAATTTCTGGTATTTGTGCTATAGTATAATTAGGATGATCAAAGCTCTGAGATTCAGAGTCAGTTCTTAGTCATGCAAATTGGCCTGAACCTCTTCACTTGTGACTACCTGTTGAACAAAAATGTACTCCTGATCTGACCCCCACATCAGACT
>344956 NS=34 contig=overlapped:91
ATATGCTAGGCCTGGCAACTTTCACCTGTAACCCTAGTAACAGAGAAACTGACACAGACAGATTGGGGAGGCCCAGAGCGAGCCCTAGAATCAGTAAGAGACCACGTCTTAGAAAAACAAAGTGGGGAGCAAGAAAGAAAGAGATGCAAAATTGACTCCTGGCTTCTCTGAGTGCAAGAGCAGGCACGTGACT
>344957 NS=73 contig=overlapped:91
ACATGGAATCCACATGAAGACCTGGAGTTGGCACTCTGCCCCTGAAACCTGAGCAGTCAGAGGCAGAAGGAGCTAGGCTGTCCACCAGTCTAGCTAAGGGTCAGTGAGAGACCCAGCTTAGGGGAATACTATGGTGATAAAGCAGGACTGGATGTCCTCCTTTCTCTGAGAGCTTACCAGAGCGCACTCGACT
>344958 NS=61 contig=separate
AGGTGGAAGACTGTTCACCTCCCAGCAGCCAGGAGGCAAGAGGGACTAGAGACAAGAAAAACATTTCCAGGATACAGTCCCAACAACCCAATGGCCACTCTACTTGCCAAATGTTTGCGCCACAACCCAACAGTGCCATCNNNNNNNNNNCATGATTTAATCACCTCACAAAAAACTTTCTGAACATTGCTCTGAGGACCAAGCCTTTTAACACATCATCCTCCAGGGAACAGTTCACAATGGTCATACCCACACTAAAGGAGTCAGCTTCTCCCATCCCCAGCTCATTCGACT
>344959 NS=58 contig=overlapped:35
ATGTGTGAGTGCAGGTACACCCACGCTATGGCATGTGTGTAGAGATCAAAGAACAACTTTCAGGGTTGGGTTCTTGTTTTCCACCTTGTTGAAGCAGGCTCTTTATTACTCAGCTGCTGCCAGGATAGCTGGCCTGCAGACTCCCATTTCACCGTAAGAGTGCTGAAATTACAGCTGCACATGATCACATCTGGCTTTTTGCATGGGTACGAGGTATCAAACTCGATCATCACAACACTCAACACTTGACT
>344960 NS=118 contig=overlapped:111
GTGTGTGTTGTAGCCAGCAGTTGGTAAGGAGTTCTAGGACAACTCCTGGTTTTGACAGGCCGCTGCTTAGCTGTACAAGAATCACCTGTTGCCAGCAATGGACGCGTGAAGCCAGAATTCCCAGCATGCTCGCTCATCATGTTCTTCAGAGCTGTTTAGATAATCGCATCTGACT
>344961 NS=57 contig=overlapped:61
ACGTGTGTTTGGGAGAGGCATTGCTACAGCACGCATGTAAAAGCCAGAGGACAACATTTGGAAGTCATTCCTGTCCTTCTACCATGTGAGTCTTGGGGTTCAAAATCAGGTTTCAGGCTTGGTAGCAAGCACCTTTAGTCACTGAGCCATCCCACTGGCCCTGAAATCATCTCTTTGTCACTTGGAGGACAAATAACATGTAGCTCTGAAGTAACACATAGGACT
>344962 NS=34 contig=overlapped:54
GCATGTTTATCTTAACAGATGTTTATGAGACCAAAGAAGAACTGTACCCTTCTCAGAAGACTTGCAAAGTGAGCACTGGGACTTTCTGGGAGATTAAATACAGACTATGGCACACACAAAGGAAATGCAAGGAAGTCCCAGAGACTTTCCATCAGGAAGTGACTGAAGCGGAAAAGGAAGGTAGTTGAGATTCACCTGTGAAGCTTATCGGTCATGAAAATCATTGGACT
>344963 NS=107 contig=overlapped:23
GTATGCAAATTTTTCTGTTCCAGAAATTAACCCCTGGACCCCACGTCAGTTTCCATCTCTAGGAAGTTTTTTTGGGAGCACCACACAGAGCAGCCTTTTCTCTTGTCCAGAGGTCACCAGGCTTCCCTCTTTTAGAAGTAAAGGCGTCTACGGCCAGGTCAGAATGCTTCTTTGTTTTCGCTCATTACTGGAGCATAAAGAGCACTGCCGGGAAAGGCCCGTGGTAAAAGGCACTTCTCTAATGGCCGGTGGCATTGGACT
>344964 NS=60 contig=overlapped:53
GAGTGTAATTTTGAAGATGCACAGCAGGCTCTCTGAGATCCAGGGACACTCATCAATCTCCAGATAATGGGTGTTCCTAGGGAGCCGTCAAAGTGGGCCCCTACTTCGGCAAGGGCATTGTCCCCCAACCTGTGGAGCTTGAAGCCTAGTTTTATCAGCAGTCCTTTCTGTTGTACAAACGTGTGTGAGTGAGCATTTTGCCTGCAGGTGATGCCTACGCGCCATACACATGACT
>344965 NS=35 contig=overlapped:131
ATATGTATTCAATGTATCTTAATCATATTCACACAACTCTATAGCCACTTCCAACTTTGTTTTGTCCTCCTAAATACATCTTCCTCCAAACTCCATGTTCTCTCTCTCCAACTCACTGGGTATAATTGGTGCTGCCTGTGAGTACACGGGACT
>344966 NS=93 contig=separate
GGATGGAAGAGGATGTGAAAGAGGGCAAGCCGGTATGAAGCATCATTTGGCCTTCGCCCAGAAGCACTCACTATTCCTCATCTGACATTAGCAAAGGTTATTAAGGTAGAAGCAACACTGTTTAGTTTAAGAATCTTGTCNNNNNNNNNNACAGCAGTGTAGCTGGGTTCAGAAAAATGTACACCTCAAACTACCAGTCAGAAAACATTTAAAAATGCCTTCGTTCATACCTCTTGTGTTGAAAACCGCAGTGGCATTGCTGAAAACCCTAGTAAGGACTTCTGCCATGGGACT
>344967 NS=103 contig=separate
CAGTGCCTCTGTCCTACCGAGTAAAACTGACTCCACTCTTTGTCAGATGGTCCACATGGTAGCAAACTCTCCTTCTCTGAGAACAACCCCTGCAGATGTCAGAGAACAGAAACTCAAGTTCAAATGCTCTGGCTATGCCCNNNNNNNNNNCTGTGGCTTTATGTTTGTAATGATCCTAGCTTATCCAGTTAAAAAACAAAAGTGAGACAAAGATCATAAAGTGTTTAAGAGGGAGAAATTAACTGGACCTTATTCTGTTTTGTCAGCCAGAAAGAGAAAAATCCACATCCGACT
>344968 NS=106 contig=overlapped:22
GTATGGTGGTTTGAATAAGAATGGCTCCCATAGGCTCATAGATTTAAATGGTCATCAAGAGTGGTACTAATAAGAGAGGTGGCCTTGTGGGAATTGATTTGGAGGAAGTGTGCCACTGGGAAGTCAACTTTGGGATTTCAAATGCTCAGGCCAAGCTCAGTGTATCCTTATCGTCCTGCTTCCTGCTGATCTGGATCTAGAACTCTCAGCTACTTCTGCAGCTCCGTGTTTGCCTACAAGCCACCATGCTTCCCACCAGACT
>344969 NS=117 contig=overlapped:90
CAGTGACATGGTAGGATTTAGAATAAAAGGATGACTCGGCTGTCTGGCTGTGGACATACTCTTACCCTTCTGCATGACACTCAGTTTCTTGAGGTGTCAAGGCCGTGTCTTAGGTGGCCGTCACCAAACTGGCCATTGTTGGATAAATCAGAAGAGGAATGCCATATGAAGCTTTCCTGGCTATGCATGTGACT
>344970 NS=22 contig=overlapped:68
CAGTGTCTGATGAGAAGGGATTAATTAAAAAAATAAAAGAAATGCAGATTAGAAAACAAAATTGAAGCCCTCAGATGGCAGCCTCCCTGCTGTGTTCTGACTTCTTGGTGCTTTTGTTTGGGCTCAGAGAGCCAGGCTCCGCGGCCTCCCCTCCCTCACTCCCTTGTCCTGCCGGCTCGTGTGCAGCCTCTGCTCCTCCCTTCCCTCACTCGACT
>344971 NS=9 contig=overlapped:74
GTGTGCCTTGGGGCCAACTGGGAATACTCTTTAATTCTCTATAGAAAATGTTTATCCTGGGGCTGGAGAGATGGTTAAGAGCACTGTCTGCTCTTCCAGAGGTCCTGTGTTCAATTCTTAGCAACCACGTGGTGGCTCACTATCATCTATACTGGCACCTGATGCTCTCTTCTGGTATGCAGGCCTACATGAACATAGAACACTTGACT
>344972 NS=30 contig=overlapped:60
GAATGTGATACACAGGCTGAAGAGACCAAGAGACAGAAGCTGTATTTCAGTCTGGTACCTCAGTAAAGCTGTTTACAGCCAAACGTCACAATTTCATCCAACCAAAGCTTCAAAGGGTTAAAATTCACTTTATGACTGTTTGACCAAAACATCTTTTTAAAGAAACCCTGGCACAGGGGTCTTTTCTGAGACTGATACTCCAGCCAAGAACCCCTCATGAGACT
>344973 NS=67 contig=overlapped:129
CAATGTGCAAGTATGTGGTGGACAGATGGGGAAGAAAGAGAAGTCGAACCATTTGAGCATCGTGAAGGGAAGTAGTAGCCGGCCCTATCACCTGAGGCCATGGTGAAGTCTCAGCCCATGCTGCCACTGAGGGCCATGTCTGGGTCCATGGGACT
>344974 NS=95 contig=overlapped:21
CTGTGCCATATTCCTGCCATGAGTCCTGAAAGAATGATGTTGTGTGTGTGTGTACTTCCCTTAAGTACCACACAAGCCACAGTAGCTCACACATTTCCATTTACTAGAATGTCTTGAGCTTGGCTGAATTTGTTTCTGAGAAAAATTAAGTAGTGAAAGAAATGCAACTTACGCACATACAGCGTAAAGAAGCTGCTGTTTCTGTGGAGAAAAGTCAGATCTGTATCTTTGTTTGCAAATGAAATAATGAGATGCACAGGACT
>344975 NS=96 contig=overlapped:5
CGATGCAGATTTTCATTGAAGATGGTGGGGGCAGAACCTGGGAATCTGCAGTTCTGCTAGATGGCATTTATTTTGCTAGTCTGAGGATCACACACAGAGTAACAAGGGTGAGAAAATCTCTTCCACCATGTTGTAATCTAGCCAATTCTCATGATTTTTGTGAGACAGAATGTAGCTTAAGCTGGCCGGGCACTTATGATCTAGCACAGACTGGTTTTGAACTCATGATCCTTCTGCCTGAACCTCACCCGAGCTGGGATTGTAGGCATGCACTAGACT
>344976 NS=48 contig=overlapped:70
TGATGGAAGTGTTTTCTCAGCTGAACTTTTCTTTCCCTGGATGACCCCAACTTGTTGACAAAGTGCTAATCAGCACAAACGCAATACAGCTCTCATTAGCAAAAGAGATGACATGTTGAGTTCTAAGCCTGGCAAAATATGTGTGAGATCCATGTGATGAAAGTATAAAATGGAAAGAAAGAAAGGAAAGATTAAGTGGAAATTCCATGTGACT
>344977 NS=3 contig=overlapped:57
CTATGCATGGTCCTTATTTGGAGTATCAGTCTCATTTTTACTAATCTACATTCTGTCACTTGGCTGGTTACCTCTGCTCAGGTACCATACACCTGTTCTTCTCACATCTTATCAGAGAAATCTCCTGTGCCTGGCTCTATCCCAGTACACTTTCTGTTTGCCGATGTCTCACCTCCTATTTCCTGTCACCTATTCTTTTTATTGAAAGGTGATGCTCCCATACGAC
>344978 NS=30 contig=overlapped:71
CTGTGGCCAGGATAAAAGCACTGTCCCCAGCTTGCTCTGAGGCAAAGGCAGCCTGCTTTTAATTAGGTTCAGGGCTGTTGTTAGATTTGTATTTTTCTATCTTTTTTTATTCTTGATGGCATGATGTGTGTTACATATTTAATTAAAGAGGATCTAATGAGTACTTCTAACAGCCCTGGGGTCAAAAGAGCCACTGCAGAGATTCATGCGACT
>344979 NS=28 contig=overlapped:94
GAGTGGTTGGATCAAGAGACTACTGAGAAAAGAAGTAGAAGCCTTAATAAACCAGGAAGAGTGGTGGTGTGGTCTCAGAGGGGGAAACGTCACACAACAGAATCATGATCTGGAGGAGTAAAGGACACTTAGGATGGAAACTGCATTTGGCAACCTGGACTCACCAGCGACCCCAAAGAATCATGTGACT
>344980 NS=33 contig=separate
CAATGATATTATGCAAATGCTCAAATTGGCTTCAAAATCTGGGCTAATGAAGTCTACAATTCAATTCACACTCCCTTAACTTAAAAAAAAAACCAAACTATACACATTTCATAAACTGTTCCATCTGTACTATCGCCATTNNNNNNNNNNAAGGAAGTGCTTTTATTTTTTATTTTTTGAAACTTAAAAATGTGTGATTCACCTTAACAACTAAAAAACAAGAATAACTTCTGTCAACTTACCAGAAAGCTCATGGTGTTTGTTTGTTTTTAGAAATAAAGAGCTCATCTGACT
>344981 NS=95 contig=separate
GAATGTGGTATTTCTATTATCTGGCTCTTCACAGCCTTATATCCTTTATATCATCTACTGACTAGTTTGTGTCAAGTTGACACAAAGAAGAGACATTTGGGAAGACAGACACTCAATTAAAAATGCTTTTATCAGATGGGCTTATGGACACCTATTTATTGATTTATGTATGAATGCCTAGACTCTAGGTTGTAGAGCACTGTGAATAGCACAACCTCTGGACAGGTGGTCTTGGAGTGTATAAGAAAGTAGAACAAGCCATGGAGAGCAAGCCAGTAAGCACCACACATGACT
>344982 NS=14 contig=overlapped:134
GCATGCCAGGTGTCTCAGGCACATCCTAGGGACCGTCATTCAGAAAGGTACATAGAAGTTTCACTGTATGCTGATACTAAGAACTGTTGGCTCTTCTAGCCAGGCAGAGCCACCTAAGACAACAAAACAACCACACTCATACATGCGACT
>344983 NS=83 contig=separate
AAGTGCCAAGAGGGTGACTTCTTGGCTTTACTTAGCTCCTATGTGGTCAAGTTGATTTGCTGGAAGGTCAAGCTCCTTGCCATATCTGGTGCATCAGTGCTTTTGCACACACGGCCCTTTCTCTTGCTGCACTTTCTCCCNNNNNNNNNNATGGTCAGACTTCTTCCCTAGTTTTTGATTTCCAAAATCGGGAAGGAGACGCACTCTTCAGAAACTTTTCTGGGGCTGGAGAGAAGGCTCAGAGGCCCTGGCTGTTCTTCCAGGGGACTAAGATTCAAGTCCCAGCATCCGACT
>344984 NS=118 contig=overlapped:18
GTATGAAACTACTGAAGAAATTCCAATTCCTTGGACTCCATTATCTCAATAGCCTAATAGCTAAACAGCAGGGCATGCCTGTCCCTCTCTAGAATTCCTTTGCTGGGGCTGAAAAGATGGATCCATGGTTAAAAGCACTGGCTGCTCTTGCAGAGGACTCAAGTCTGGTTCCCAGAACCCTTGTGGTGGCTTACAACTGACTATGACTCCAGTTCCAGGGGATCTGATATCCTCTTCTGACCTCTACAGGTAGGAGGCACACGACT
>344985 NS=118 contig=separate
CAATGAGAGGAAGGTCTGGTTTTCTTGGGCATGGTGAGAAGACCTTGGATGCCCGCTGAGTAAGACCTCGTAAGACTTCAGACTTGAACGAAACAACTCTTCGGTAAATAAACAAGCCAAGCCTATGATACTGAGCTTACTACTCTTCCTTAAAGCAGTTTGGTGCTTTCCTCTTCCTCTGTCTCCTCCCAAACACCATCTTCCATTTGAAACTTCAGTTTTTACCATTTCCACTTTGCCTTTCACTCTCACCCAAATTTGATCATGGCAAAGCACACAGTTCCACACAGGACT
>344986 NS=109 contig=overlapped:76
TGATGATAGTGTAGTAGTGACAACAGTGAGAGCTGGCAGAAACCTAAACAAACAAAGGAAAAAGAGGCCAGGTGGTGGCTGGCACTGGGGAGGAGCGGCAGGAGGGTGGCCGTGAGTTCACTACTGGCTATGTCCGTGTGGTGTGTTCCACTTGGCTGGTGAGGGTGGCGGGACAACTTCTGACAGCTGGTCTCTTCACCATGGGACT
>344987 NS=39 contig=overlapped:130
CCATGTGTGCACATGAGGAGGCTAAAGCACGATGCTCTCCATCTTCCCTTTAGAGACAGGACCTTTCACTGAACCCGAAGCTCCCTGTTTCAGTGATCATGGCCAGCGAGCAAGCTCCACCTTTCTCTGACAATCAGCACTGAGTTACACACGACT
>344988 NS=102 contig=overlapped:19
TCATGCCTCCTGTGTGTGTAACTCCAACGAGTCCGAAAACGGGCATCTGATGCCCTGGAGCTGGAGTTAACAGGGAGCAACCTGGCATGAATACTGGGTAACAAACAGTTCCTAGGGAAGAGCAGTATGTACCTAACCACTGACCCATCTCCAGTCCCCTAGGTTTGCTTTTAAGGTAAGTTTCAAGGGCTGGAGAGATGGCTGAGTGGTTAAGAGCACCGATTGCTCTTTTCGGGGACCCAGGTTCAGTTCCGAGCACCCGACT
>344989 NS=60 contig=overlapped:118
TCATGTGTTCTCTCCCAGTCTGTAGGTTACCCCTTTCCTCTGAATTGTTTCTTCTGACATGTGTGAGATATTTAGTCCATTGTATCACTTGTTGCCCATCTTTGCTTTTGTCTCCTGTGCTTCAGGGTTGTGTCCACAAACTCTTTGTCTACCTACACATCTGACT
>344990 NS=86 contig=overlapped:124
AGATGAGGGGCCATGGTAGAATCGCAAGGTTCCCAACTTCCAACAGAGCTCCAAGACCATCCTCTCCAGCCACAGTAAGGCTGGTCCCTATCCCATCCTGGGAGGAACGGGGTGGGTAGAACAGGGTGGGGATGGGACAGGGAGCATGGCCACAGGACT
>344991 NS=18 contig=overlapped:91
CTGTGTTTTGTGCTTTCAGATGCCCAGATAAAGGCAAGTAGGGCTGGTCAGCCTTTCTCTCAAGCATGCTGTCAACTTGGCCACATTAATAAATTGCCCCTGAAACTCTTACTGGCTTTCACCTATTTCTTGACATAATTCTCCTTTCTCAGCCAATCAACACCTGAGAAAATCTTGAGCTTTCCATGGGACT
>344992 NS=84 contig=overlapped:91
AGGTGTCTGGTGCCCTAGGGAGTCAGAAGAGAGCATCAGATCCCCTGGAACTGAAATTACAGACAGTTGTGGGCTCGGGAGCGTTGGCAACTGAATCTGGGTCCTCTGCAAGAACAGTAAGTGTTCTTAATCACTGAGCTTATCCCTCCAGCCCTCCAATTTCATATACATACATACATACATACATACATGTGACT
>344993 NS=41 contig=overlapped:112
ATATGCAAGCATGCTATGATCTATGTGCCTTGACCCCCAACTGGTTATCAAAGGACTTTTGTGGAGTAGGCCCTCTTCTCCCACCTCTATAGTGGTTCTGGGGATTAAATTTTTGGAGGGCAAGTGCCAGCCTCTGTCATTTCACACACACACTCACACACACACACGACT
>344994 NS=116 contig=overlapped:104
AGGTGTCATCCACCCAAAGAGCATCAGACCTTTTAGTGGTCTTTAAATTCTTCAGTTCAAGGCTCTGGAATCCAGTGGCCTCAACTGAAGCCACAGGTGTTATTTGAGATACACATTTTATTGCTTTGCTGCTGACAATCTCTTCCATTAACAACACTGTCTATAGAAACTCATGGGACT
>344995 NS=69 contig=separate
CTGTGTTATAGATATTAATAGGCAGGATGTAAAGGGTTGTTTTCAGCTTTTGTTAAATGTGTCCCTGAGAAGACAAAGCAGAGAATTATAAATTGGGTATTCGTTGTTGGAGGCATCTAGAAAAGTGCTAGGGGAACGTGNNNNNNNNNNTCTGTTATCTGACCAAAAGGCTGGGAGCAGAAATGGCAATAGCCTGATGACGTTTGCAGTGTCTGTGTGGTAGAGTCAACGCCAGAGTCTCCTCCGGACCCTATGGTAAGCTTGTTTTTCTCAATCTATAGAATCCATCTGACT
>344996 NS=22 contig=overlapped:13
CTGTGTATTTGAATATTGTCAGATAAAAGTATGTTAAGAAGAACGCTCTTAAATATTCCTCCTAGTCAACGTGTTTATTATAGACAGGAGAAAAGAAGAAACTTTATCAGAAAATGCAAAGGGGGACCCTCATTTGCATCTAAATCTCAGATTTAGATTCCCAGAAATCAAGGGTGTGTGAGGACCATGTTTGTAAAGATTTATTTATTAAGTATATCTGCAGTTTTGTGTCAGAGGACAGTACCAGACAGTAGTGAGCTGCCATGTGACT
>344997 NS=118 contig=separate
TAATGGCCTCGTTTAAACTCAATTAGCTCTTTAAAGATTCCCTTCCAATTTCAGTTGAACACTGATGTATTAAGGGTGAGACCTTCAATGTCAACCCAGAAGGGACACAATGAAGTCAATAAACATCCATTTTCTGGCTCNNNNNNNNNNCAACAAGGTTCACTGCTACTCATCATAGCAGAGCATGCCTATTTATTGACACATCCATTTCTTCATTATTCCACCCACCCATCATTCACTCATTCATTCATTCACTCCAGATATCTCTTCAGTGTGTACTGTTATCATTTGACT
>344998 NS=44 contig=overlapped:120
TTGTGATATTCTGGCAAAGAATGTGGCTGCTTTCTGCCCCTGTCCTAAGAATTTGTCTGAGGCAAAAATGTAAAAGTAATGGTTAGAATAATGTCGTTGGTGGATGAGATTTCAAGACAGCCTCATACTGACTTTATCACATGGTTACTGGTAATCACTCGACT
>344999 NS=123 contig=overlapped:41
TAGTGGGTGCCGCAGCCTCTTGTCCGTCTGCACTGAAAGGCCGCCCCTGATTTACGTTTAGGGCAGCCTATGGGCTGCATGGATACACTCTTCTGTTTGGCATTTAAAAGCTTTGTCTCTTTCTTCTAAGTTCAAGGTCAGTTTTCCCTGGCATCCTGGCCCATTTACCAAGTGCTGACGGGAATCTCATGTCACACCTGCTCTCCTTAGGGTGACCTGGCACTGTGTCCTTGTCACAGGACT
>345000 NS=36 contig=overlapped:29
CTGTGGGTTATCGGTACCATCACAAACAAAGGACAAAGAGGAACGACAGAGACAGCTGTCATGGGTGGATCCGATTAGGGGACACTGTCAGCTATTTTGGTTTTAGTGTTTTTCAGCTGTAAATCATTCTGCTGTGGAGCTCTGACCTGGTCCTGGTAATTCATCATAGATCCCTTTAATTAAAAATCAGGCTGAAGAACAACAAACCGCTTAAATTGTGCTTGTCACACCGCGCTCTTCAGGTTCCATGGGACT
>345001 NS=114 contig=separate
AAGTGCCGGGACTCAAATCTATGTCTTCTGTAAGAGCAACAAGTGCTTTTAGCTAGTGAGCCATATCTCCAGCCCTACTTTGTGTGTATGTGTGTCTTTGTGTTTAACCTTTTAAAAACTAGTAAAGCTAGGAACAGCCANNNNNNNNNNCCCTGTAACATGATGCACCTTTCAGCTTCCCAGCTGGGTGTTTAAAAGCCAGATAATAGAAAGTAGAAATTTCTTTGAAGGTAGAGTTGTAGTCCTATGGACCATCTGGATTATCTTTAGTAACAGGAAACCAGGCATGGGACT
>345002 NS=99 contig=overlapped:107
CCATGACAAATTTAAACTGAGTATTGCTAGCTCTCTTTACCCTAGCTAGGCAGCAAGCGAGTTGTTAGACAGGGAGATGAGAGTTTTGGTTTCCTCAGCAGGGGGAGGATTTTTGTTGATATTTCTTTAGAACTGGGTGGTGTGTTCAAACACACAGGGGCAAAAACACATCTGACT
>345003 NS=70 contig=overlapped:21
TAGTGGCATGTGGTGTGCTAGCCAATATATATTTAAACTTTGGTAGCTACTTGTCAACATCCTGTAACGGGTTGCTTTTCTTCCTCTTTCTCTCTTCTTTCTTACTCTGTCTTACCACACAAATAAGATCTTAAAGCGGATAGGATCTGCAGCTACAGAAAGGGCCGTTTGTGTAAAGAAGCATACTGGCGGTTTATAAGGTTAATTTTATGGGTTAGTTATAGATAAACATTCTCTTTTTTTACGTGTGTGCACATATGACT
>345004 NS=14 contig=overlapped:95
TTGTGAGAAAGGATGAGCAGCCCTACATGCCTCAATTTGGTCAGCTGAATGTACAGGAAACACAAATGACAGTTCCAGTGTCCAAGACTCTTATTTCAGTAAAATTGTCACATATTTCTTTCAAGTGTTCATTAATAAAGTCACTTGTTCCTTATCACAGATTCCATTATTTGTTAAATGCACAGGACT
>345005 NS=6 contig=overlapped:36
ATATGGCTATTTATGATGTTTTGAAAAAGCCAGCCACAAAGGGAACCCAGAAATAAATGACTATGGAAGCAAGCATTTGTAATTGTCTGTAAGAAAGCCTTGGAACTGGAAAGATGGCAGAGTGGTCAAGAGCACTGGCTGATCTTCCAGAAGTGCTGAGTTCAATTCCCAGCAACCACACAGTGACTCACAAACATCTATGAAGGGATCTGATGCCCTCTTCTGGTGTGCAAGTGTACATGCGACT
>345006 NS=56 contig=overlapped:119
AGGTGGTCCTTAATCCATTATGGCTTGGATTCCTTATAAAGAGAGGAAATTAGAAAAAGAGACAGGTATAGAAGGAATCATCTTGGGACATCAATATTGGTATGATGGACCTGTTGAGCAGGGATTGCCTGAGGCTACAAGAAGGCAGGCGACATACACACGACT
>345007 NS=52 contig=separate
TGATGAGCTAGGAAAGTGTTTATAAACAAAGACTGTTGGGTTTAACATATAGTTTACAGGATGCCATGGCCACAATACCACCTTAAAGCAGGTACAAGCCTTGCCACCTGTAATACCAAGCTGCAGTTTCTGTGTGCTGGNNNNNNNNNNAAATATGTCACTGGTTTTTCAACTGAGTGAAAATAGTCTTTATGATGACTTTAAGGTCGTTTTAGGGAAGGGAGAGATGACATTGTGGTTCAGAGCATTTGGTACTTCTTCACAGGACCCAGGTTCTATTTCTAGCACCCGACT
>345008 NS=115 contig=overlapped:106
CAATGGGCAGAATCTTTACACAGAAACAGGTGGAAACTGCAGTGATTTGCCACCAGAACAGCCATGAACGGGACACTGAGATCCTGTGGGGAGGTCTGAGCCACAAACCAGTGCTGCTGCACAGATCTGATGAGTGGCTGTGTTCCTCAATGCATGTCCACCCTGTGTCCACCTGACT
>345009 NS=55 contig=overlapped:74
GTATGCCTGTGTCCGTGTACGTGAAAATGTGTGTGTGCCAGCCAAGGTCAGAAGAGCCTGTCAGACCCTCCAGGTGGTTGTGAAACTGGGAACTGGAGCCCTGACCAGCCCTGACCACTGGACAAGCAACCAGTGACACTCATTCTTAACCCCTGAGCCATCTGTCCAACCCCAGCATGAATATTAGTCCAAAGAGGTGAACACAAGACT
>345010 NS=103 contig=overlapped:88
AAATGAGAGTTGTGAAGGATAAGTAACCCCCCACGCCCAGGTTAGCTAAGTGGGGTACGGAGATCTGAGAAGGCTGGCCTGACACCCCGACTATCTAATCCCTGGACTGACCTCATTGTCGGGTGTCCCAGAAGCTTCAGCTTTTAAGTTCTTTTATACCTGATGTCCCCCTTTCCACGTGCTAGGACATTTGACT
>345011 NS=36 contig=overlapped:122
ACATGGAAATCAGGGGAAATCGGGGCTTGGAGAAATGGGAAGGAAGAGCTGTTTAATGGCTGACAGCCTTTCTGTTCTGGGAGATGAAAAACTCCAAGAGCTTGACCACCCTACCTAGCCTTACCCACATGTACAAATCAGAAACAACTTCTCATCGGACT
>345012 NS=19 contig=separate
GCATGCTCTCTCTACCTATAACTCAAGCACAAGCAACGTTAAAAACAAAGCACCGAGCTTTTTCTGAGAGGATGACAAAGACAAGCAAGCCACAGTACCCAACCACAGGGGCTGCACCGAGCCTTGGCTCAGTGTCTGTTNNNNNNNNNNCACCTCTACAGACCTTTACAGGATACAGCAAGATGTTTCTTCTAACTCCTAACTGACTCTCACCTGGGGCCTTCCGTAGCCTCGACTGACAGCTCACTAGGTCTTTGTCCTTCCTCTCCACTGAAGTATAAGATCCACAAGACT
>345013 NS=16 contig=separate
ATATGTGTATGTCTATATGGTTTGGTTTTCTTTCTGAGACAGGGTCTCTCTGTGTAGCTTTGGCTGTCCTGAACTCATTTTGTAGACCAGCTTGGCCTTGAACTCACAGCGACCTACCTGCCTTTGCCTCTCTGAGTGCTNNNNNNNNNNTGTGCACCACCGCGCCTGGCTAGACAGAGAATATTTTTCTTATCACCAGCATTGCTTAGGATTGTTGGAACCTGTAATGATAAATAGTTAATTTTTTAGTATTGACTTTTTAAAACAGTAATTATTTTAGTTGTTCATGTGACT
>345014 NS=75 contig=overlapped:88
CTGTGTATAAGCAGGGTGGTAAAATAGAAGGAGCCAGTCTCAGCTGAGAAGAGTTTGGACACCTTTAAAGTTGAGTTCCCAGTGAAAAGCTGCAGTGTTAAGAAGTGCAGGCTCCTCCCACCATCCCTCCAGGAAGGGATGGTTTGGTGGATAAATCTGGGCAGGTGTGTGAAGCAGACACATCTGTCATGTGACT
>345015 NS=71 contig=overlapped:26
AGGTGTGTGTCTGCTGCCTTTTCTACAATGTATATTTCAATGCATGTTACAATGGTGATGCTCACATGTCTAAAGTTTATCTCCTTTGTAAAACTTCAAAGGGATTCTTGTAAGCCGAAAAAAATCCACCTGAATCCACCTCTCAGGTCAACTGGGCTCCAGATAAGTCCCCTGGTTTTGGGACTCCTCTTTCCTGGCTACACAATCGCTACATCCATCCGTACTTCAAACACCAGTGGATCGATGAGTCATGTGACT
>345016 NS=1 contig=overlapped:48
ACGTGGATGAAGGCGTCAGGGGAGGGGGGGCAGGAAGCGTTCGTAGTTCTTCCTGCTGGGCCCCAGGACCACGGGCACTGCCCAGGCTTCCAGGGCATTCCTCCATAGCTTCTCTGTGATGTAATCCTGGTGGAGGGAGTTCTCAAACGCCAGATAGAACTTGTATCTGGCCAGCGTCTCCGACATGTTCCTATGGGGAAGCTGCATATGCCCTCGGCCATACACGTCCACACGGGA
>345017 NS=73 contig=overlapped:112
TAGTGCTACCAAGCCAGACTCCCAGCCAACAGGCACCCTCTCCAGGTGTTTTCAGAAGTTGTAGTTCATGCATGAGCACAGTGGAGGCGATGAGGGCAGCAGTTAGAGAGCAGCTGGGTCTCAGCCTGGGTGGTAGATCAGACTGTTCTGTGAAAAGTTCTTACACTGGACT
>345018 NS=71 contig=separate
CTGTGAGTTTAGAACCAAGGCTGCCATAGCACCTGGTTCTAACACATAGGCAATGCTGCCAGAAGCTCCCTGGATTCTCATACTCTTATACTACATGACTTCATCGGGGTTGTGAAATAGTGTTAAGAAACTGGCCACGTGNNNNNNNNNNGATGAGCATGATCTTCAGAGGGGAGTTTGGTACCCAGCACCCATATTAAGTGGCTCACAACCACTGAGCAGTCTAGGTCCCAAGGATCTGATACCCTTTTCTCCCCTTAGTGGGCACCTACACTCTATGCACCTACATACGACT
>345019 NS=81 contig=overlapped:105
CCATGACATAATCATACACTGGATTTCTTTGAATCAGGTGCTGTGGTGGATAGAAAAAATATGGCCCCCAAAGACTCATGTGTTTGAATGCTTGACCCATAGTGACTGGCACTGTTAGGAAGTGTGACCTTTTGGGAGTAGGTGTGGCCTTGTTGGAAGAAATGTGTCACCATGGGACT
>345020 NS=29 contig=overlapped:62
AAATGACAATTCCAAATATCTTGCCAACACTTGGCTCTGCCTGCACAGCAGTTAACAATTGGAAATACAGAGGCACACCTACAGAGCCATTTGATATATATGTAGGCCATATATAGCCTACATACATGGTGTAGGCCATCCCAACAGCATATACTATGCTGAACATATATACCTTTAGCATTCAAGATAAATATATTAGGAAGTATGGAAGTCCATTAGACT
>345021 NS=115 contig=overlapped:7
TAATGCCCATCACACACCACAGCTCCACATGCCACGCACACACAGTCTCCTCTCTCACTATAGTCAGGGTACCGTATAACTTACTGTGAATATGGTTCTTTCATTCTTTGCTGTCCCTCACTCCCTAACATATCAGCTCCACGAGGGCACAGGTTTCGGCTGCTTTGTTCACCAAGTCTCAGCTTCATGGTGCGGCTCTCAACACACGCTAGATATTCCTCAAGGGTGTCCTAAACTGAAATGCCTATGGGAGTCAGCTGAGAACCAGCACACGACT
>345022 NS=123 contig=overlapped:84
CCATGAACACTTAATCCTCAGCTGGTCTGGGTAGGTTACAGCCTGTAGGAGGCCTAGGGGGTGGACATAGGCTGGGCCCTGTTGATCTGAGCCTGGCCTTTCTTCCTGTCTCTGTCTCATCTCTCCTTCCTGATCCAGCCTAACCTGAGCGAGAACCAAGCTGCTAATAACGCGGACGGCACCTAGCCAGCCACGGGACT
>345023 NS=104 contig=overlapped:16
TTATGTGGCCCTGGGCTGGTTCATCAGCTTCCCTCGGCCTCTGTTTCCTGATTTGTGAGGTGGGAACCAGAACAGTGGCTGTCTCAGACTGGCCTGGAGGAGAAGTGAGACAGTTCATGTCCAGAACCTCCATGATGCATGGAAAATGCTGTTGGTCACATTCCTACTTCAGAAATCATGACCTTTTATCACGGCAAATGCTTGAAGCATAATTAAGATATGCCAGGCACTGTTTTAAAGACTTGCACTTATCATTTTGCATAAGACT
>345024 NS=89 contig=overlapped:116
CTGTGGATCTTGCAGCAGCCAGTTACATCACACCTACAGGCTAGAGCAGAGAGACAACGCACCCCAGTCACTTTCTCCATTCTTACACAAGCAAGACCCGAACTCAGGGGATGGTGCTGCCCACTTTAAGCTGTGTCTTCCCAAATCACAGCAATCCTCCACGGGACT
>345025 NS=23 contig=separate
CTATGTAGTGGTCTTGAATGTAAAATAAACGTGTCCCATACACCTTTGCATAGCTAGTGCTCAGCACACAAAGGATGGTGCAAAGGGTTTAGTTACTCTGGGGAGAGGTGTATTTGAAGTTTCTAAAGCTCAGGGGAAAGNNNNNNNNNNTTAGTGCTGTCAGGGAAAAAGAACAAATTCCCAAATGCTATCTCTTCAGGGGAAAAAAAAAGTATTCTGCATGTACAGGGGTTGGTGTTGTCAACCTGATGGAACCAGGAGGCAGCAAGGAAGCAAGACTCCAGGCACTCGACT
>345026 NS=72 contig=overlapped:91
TCATGGTCTTAAGAAAAAACCTGCAGCAATAGCTGTATCCCCAGTTCTAGCTTATCACAACCTAGATATCGTGCAGATTTGCCTGTTTCTGTTTTGGCTTTTAATATAAATAAAGTCAAACAATAGGTAGGCTGTGTGTGACCGACTTCTCTCACTTAGCGTAATGTATTCAAGCATCTTGTAGCACGGGACT
>345027 NS=8 contig=overlapped:74
ACATGGAAACTGAACAACTAGTTAGTCGATGAGACCTGGGTCTGGAAAGAAATAAAGAAAGAAATTAAAGTCTTCCTAGAATTCAATGAAAATGAAGGCACAACATACCTAAAATTATGGGACATGATGAAAGCAGCACTAAAAGCAAAGTTCATAGCACTAAGTGCCTTCAAGAAGAAATTTGAAACATCTCATTCAAGCACCTGACT
>345028 NS=41 contig=overlapped:79
CCGTGGGTGTGCAAGCACAGACAGCTGCTGTTCGCATTTCGGGGACTTGGTCCAGCCAGACCTCTTGTGGCCACCACTGCCCTGGCTTGCTTCCTATGCCTTGGGTTGGGAAGGGCTCTGGGCCAGCAGGGGCCGCCATCACCCCGCTTTAGAGTGCAGGCCTGGGGCCAGGCTCTGGGCTGCAGCCTTTGGCAAGCACTGGACT
>345029 NS=58 contig=overlapped:113
CAGTGTCAGGGTGGATACCTGTCATGCATTTTTCCAGGTCTGTGTCATTATACCTTCCTAAGGCTATGGAAGCTACAGTACCAAATGTGGACCCTAATGTTAATCAGCTGTGAGTGTGGTCATGAAATGTCAATGTGGGTTCATAAGTTGTGGTAACTGTGTCACCCGACT
>345030 NS=27 contig=overlapped:126
ACATGTGTGCACATGCACTCATCTGATATCAGACTTTTATAATCTCTCCACCCAGAATTTATGAGAAGGTCATTCGAGAAGTACATGAAGCCATTTAAAGAAGATCAGAGGGCCCAGCAGAGAATTATTTACTCTATACACTAGTTATGCACAGGACT
>345031 NS=38 contig=overlapped:52
CCATGCTGCCAGGCCTGACATGCCAACAGTGATAGAGTGTTTGAAACAGCAAAGGATCCCGCAGATTATCACTTCTGCTGTGCAGATGCAGAGCATTTCGCTTAAGCGGCTTTCTGGATACCTCATTGTAGATTTGATGGACGGGTTTAGTGTAGAGCCAGGGTTGAAACCTTTGCTTGTGAGATACAGCCATTGGAGAGGAAGGCAGCATAAAAGCTGGCCCCATCTGACT
>345032 NS=100 contig=separate
TAATGTATTAGTGACATAAGTAAGAGTCAAAGCCAGTGGTCTTTTAAAATTTACAACTTCTTGAAACAGAGGCTTCAGCCTTACGTTACCTTTTCCATATTGTAGATATATTGGTCAATATAGAGTTAGTGATGTCATAANNNNNNNNNNTGAAAATATGCAAGTGACTCTTGGTCAGAGATGATGGTAAATACCTGCACATGTAAGGAAGTATCTGACCCAAAATGTCAGTAGTAGTGCCCTCTAAAATTCCTGTTTTCAATCATTTCCACTCCATGGATTGAACACAAGACT
>345033 NS=82 contig=overlapped:82
AGATGTGAGCAAGTTTCCCTCTCACATTCCTGCAACCACACAGCCACTCTGCCACGCCTCCTCTGCTGAGTTGCTTTGGCGGATTGTTTCTAAAACATAAAATCACAAGCTGAGATAAACCTCTCCTCCCCTAGGTTGCTTTAATCAGCTATTTTGTCTAAAGTTCTGAGAAAAGGAACGAATACAGAAACTCCATTAGACT
>345034 NS=96 contig=overlapped:101
CAGTGATGAAGTTTGTTAAGTGAGCGCTGGGCAGAGTGCTGGGCAGCCAAGAAAGGGGCAGTTCCCAAGTAAAGTCATTGGACAGCCACAAAGGAGTTTCCAAGCCCAGAACCCAGGGGTTTCTTGATCTAGGTACAGATGTAGACTCCTTGTTAACGTACCTGACTCCAGAAGCATTCGACT
>345035 NS=91 contig=separate
GTGTGTATATGTCATGAGCGCAGAGGAAAATTATCTAAGAGAATGAAGGCTCCTAATGGGAGGAAACAGGGAGAAGGCTGTGAAGGACTATGTTCACGGTACAATGTACAAGTGTGTTGAAATGTCCTTACATAACACAGNNNNNNNNNNAATACATATGAAGACTTATTATGAAACATAAAGAAATTAAAATTCTTAATTAAGACGTCCTTCAAAGGGTGAGTGGGAAAACAGTGATGGTCCAAACCACAAAACGCAACCCAGAGGAAACCAATTGATAAATTCCATTTGACT
>345036 NS=72 contig=overlapped:19
GCGTGTTGTCACATGAAGCCAGAAACATACTTCTTCGCTAGAAGTCTCCTCCACCATAGTCAGTCAAGGGTGTGTTACTAAACCAGAATGGTGGCTAATTCTGACAGTTCCATCTCCCGCATCTCTCCAGACGGCCACATGGCTTTTCTTTGGCCTCTGCTTTGCTGGCAGGCTACATATCCATAGCAATCACCCACTGGCTCATTTTCTAAAAGATTCGATTTTATTTCGTGTGTATGCATGTTTTGCCTGCAGGCATGTGACT
>345037 NS=122 contig=overlapped:105
ATATGGGCCAGGAAGAGTTTAAAGTGACCTGGGAAGTTTAGGGTTCTGTTGTGGGCATTGCTTGGGACCTCCTAAGCGAGGTGGATGATACTCAGCAATTCCTCTGGCCCACAGATTGGCTGGTCCTCCAAGGTCCATCTTCAATATTTGAAGGGGACCCACTGGTTCTTCACTGGACT
>345038 NS=103 contig=overlapped:79
CTGTGGGGAGGTCAAGGCAGGAACTTCAAACAGCTGGCCACATCACATCCACAGTCAAGAACAGAGAGAAATAAGTGCATGTGTGCTTGCTTGCTTACACCCATCTTGCACATTTTGGGACCCCCATGTCTAGAGAATGGTACCACCCATACTGGGCTTGACACCATTCTCACATCAGTTAACTAGGGTAATCTCCCACAGGACT
>345039 NS=67 contig=overlapped:92
AGGTGTGATGTCAGCAAATACTCTGAATTATGAATTTAGGGGCTTAAATCCCAGCACATGGGAGGTAGAGGCAGGTGAATCTCTGAGTTAGAGGACAGCCTGGTCTACAGAGTGAGTTCCAGGACAGCCAAGGCTACACAGAGAAATCCTGTCTGGAAAAATCTGTGTGTGTGTGTGCACACACACACGAC
>345040 NS=119 contig=overlapped:14
AGATGACCACACTAATTTATTAAGGGTTAAGGGGTACACTATAATTCCTTAATATAGGATGCTTGGAGATGCGTCTAAGAAACAGTGGAGCAGACCTTCAGAGTGGTATGTAAGAGGATGCTCCAGGGGGTGACATTTATAATAGTGGCCCAAATGTCCAACACCACGGGGTTGTTAAATTACAATGAACAATAGAATACCATAGGGCTGCAAAATTATGACCAAACCAAAAAAATGCTTCTTAGTTTGAAAAAGTCATATCATACGACT
>345041 NS=109 contig=separate
CTGTGCTTGTGCTGTATAGAAAGTCACAGTAGATGGGACTTAACCTGCAGCTTTTTCTTCTCGAAGTAATCCCAGGTATTGTCTCTAGCCTTGGTCAGACCTCCTGCTAAATTGGGATTTCTGGTACTGAAAAGATTAGCAGTNNNNNNNCCTGATCTACGACAGTATAAAGAGGAACTGGCTATGGATCCTTACAGCGTTCCTTTCTCGGGGTACTTATCTACTGAATCACCTGATTCCTGGTTGTTCAGCTAACAACCAGAGGGACGCTCACACACGACGCTTCATTAGACT
>345042 NS=24 contig=overlapped:62
GGATGTGCTTCTGAGACACGGATCCCGGGAGACGGAGGACACTGGGCTGTGGGGCAGACCTGAGGACACAGGTCGCCAGCAACCCTGGTGATGACTCTCGGATGGGTAGGAAACAACTGCCAAATGTCAGCTATAGATCCAAGGGGCTGGAGGGATGGCGCAGTGGTCAAGAGCACTGGCTGCTCTTCTAAAGGACCCGGGTTCAATTCCCAGCACCCGACT
>345043 NS=118 contig=overlapped:46
CAGTGACTAGGCCGGGTGGTGGAAGAGGCTTCCAGTGCGCAGCCGCCTACAGAGCTCCTGCCACAGCAGCTGCCTCTCTCGCTGAGCACCCTTCATGATGCTGCTGTTCTCCAGGGCACGGCGGGACAGGTACGGGAGCACCTCCATCACAGGGCCGTAGGGTACATACTTGTACACAGGAAAGCCTGCCTGGCCTGCACATGCGCGCGCGCCCGCACGCACACAGACACACAAGACT
>345044 NS=107 contig=overlapped:38
CAATGATAGATACAACAAAAGCTATAAGGGCGACCATTTCTGGCTTGATCTCTTATGGGGACAGAGCAGAGGAATGGCCTAGCAGACTGGCAGCTAGGTGGTTCACAAGTTCCCACAGCTCTGATGACCAGACCATGTGGCCTCCATCCCCAGAGCCCAGAGACTGCATAGCAGCCTACCCTATCCAGAGAGAGGGCAAGCTGGAACCTCCCTAGGTGGGAATTAGGGTACATGTGATCACTAGACT
>345045 NS=101 contig=overlapped:8
ACATGTATAGCTGCAATCACCTTCTCTGGCATAACTTTCTGTAACCCCAAAGCAAGTAGAATATAGAGGTTTGAAGCAGAATCTGGTAGTAACCAGTGGAGCGCAAACCTCGGCAAACAATTAGGAGTGTACGTACGTGAATTTAGATACGAAGCACTGCGTCCTGGGCGGCTGTGAAGCGACAAAGATGAATGGATCTGGATGGAGCACACGGATAGACGCACACTAGAATTGATGCTATTTCCAAGAGTGACTTAATATAATTCGCACAAGACT
>345046 NS=68 contig=separate
ACATGACACCATTTGTGTCTTTATATGTGTCTCAGACAAATATAATGTTCTCTGAGAATTGTAAGTCTTTTCTGGAGATGAATACTTCCTCTGGCTGGTGGCTTTGCCTTTCCCCAGTAGTAGATCCTGGGAAAATTCACNNNNNNNNNNTGGCATCTCTTGTTTCACTAATCTGATAGTCAGATTTGGAGATGTGTTTGTATCTTCAGAATATCTTCCTTTCTGTCAGGTTATTACATAGCCATTACTTTTCTTTTAATCTAAAATGTATCAAAGTGTGTTTGGCATTTGACT
>345047 NS=127 contig=separate
CCATGTGTGTAATGGCTGATGCCTTCTTCAGAAGTATTCTTGCAGTGTGCATCATTGTTCTTAGAGAGTGGATAAATTTTACGTAAGGGATATCTCCCCCATATTTCTGCGTAATTTCTATCCATATAGCGTATGTACATTNNNNNNNNNNTTACATGGTTTGACTCCCACGCAATGTATTTTTCCTTTGTATAACTGATGGGCTCCTCTGGGTTCAATTTTATAGGAGCACAAATAGTCGTTGTTGGAATACCCTATCAATATCCTCTATAGAAATGGATACATACACAGGACT
>345048 NS=120 contig=overlapped:30
TAGTGTTCTCAGGCTGCTGCAACCAAACTCCCACAAGGTGAAGACCTTCCTCTCCTGCTTGTTCTGGAAGCTGAAATCAGGCATCAGGTGGGACCCTGTCTGTGTTATCTGCTCATGGGAACTGTGGAAAAGTGCCCCTCCAATTTTATGTATATGTCTTTGTGTACATGTGAACATTCATGCATGCATCTGTCTTACAGGGATACCAGTTGTATGGCAGTGAGGCCCACTCTGGGACCTCAGTGCACTAGACT
>345049 NS=19 contig=separate
GTGTGGAGCCCCCCTCCGTCACTTTCTACCTTAAACAATGAGGCAAAGTGTCTCATCTAACCCAGAGTATTCTTTCAGGTAGCCTGGCTGTCCAACTTGGTCTGGGGACCCTTTTCTCTGTCTCCTGTTTGCTGGGGTTGNNNNNNNNNNTTCAACCCTTATCATTTCCAGTCCAAATCATGGTACCTATGCAGTCCTTGCATGGGAAGTGCCTTTGCCACTGAGCCATCTCAGCAGCCTGTGTGCATTTTTTTTTCTTTTTGTGAATTGGTCCCAAGCAGTCCACATCCGACT
>345050 NS=103 contig=overlapped:88
ATATGTCCTGAGGAGACTTCCTCAGATCTGAGTTTCGCGTCACCTCAGTATTTATGTGAGGTAGAGTGTCTCCAACTTTAAGAGTCTCTCTGAAGTAGTGAGTCTCAGGTGTGGTTGGGTCGAGTCAAGGCGTGTATAATACAGAGACCCCCCCGGGGAGTGGTTGTCACTGTGCCTGGTAGACTGCACACCTGACT
>345051 NS=51 contig=separate
ACATGATCAGCAGTTGTGGAAACACAATTTTCCTCCATAGAATTTCAAATACTCTTGTCTATAAGGTATTTTTATGCATGCAATTTATGACAGTGCATGAGAGAAGACAGAATAACAAGGCTGTAAGAGCCAAATTAACANNNNNNNNNNGGTGAGATGGCTTGGAGGGAGGGGGCATTTGTGGCCAAGACAGACAACCTGGGATTGATCTTTGGGACTCACGTGGTAGAAGGAAAGAACCAACTCCCACACTTGACCTCTGACCTGTACATACATGTCATGGCACATGTGACT
>345052 NS=109 contig=overlapped:23
CAGTGACTGCCCCTGCTCCCCTTACTAGGGAAGAGACTGAGCTGCCCATGGGCTACATTGGAGACCTCCTTTTTTCTTTCCTGACCCAAGGACTCAGATATTTAAAGTGTGGATAATTCTGAGGTGAAGTGTCCAGGAAACTGCTGCTTCAACTTTGAATATTCAGAATCTCCCTTCACCTTCATTTTCCCCCACTAGGAAAAGGCACCATAGATAAACTTGAAAGACAATAATTCTAAGCTGTTGAAAGAACATTGGACT
>345053 NS=65 contig=separate
TTATGAAGTTTAACATTATATATTACGGATATTTAAATTGTGCCCAAATATATTTATATCTCAGGATGTGTCAGTCCCAGTTACACCTGTGCCCTGAGAGAACTTAACCCTCTGTTTTCTCATGCCTTTCAGTCTCCATTCCNNNNNNNNTAGGCAGATCTGTCATCACACAGCGCAACCCACGTGTTAGCAATCAGCTGCCCGAGGTCATTTTTGTTCAAGCCACATAGAATTTGTGGATAGGCAGAGAGAAGCCTTGAAGTGCTGGTCCTTGAAAATTTGTTTCACCTGACT
>345054 NS=44 contig=overlapped:132
TTGTGTTTTCTCCCAACAGAAAGATCCAGTCTGTACTGTTGGGGGGTGTAGAGTGCATAGGCACTTGCTTGCGAATGGTGGCTCCAAGCTGGTGACTGGACAGGAACCTGGAAAATTTTTCCGATAATATTCCCATATGTGGTCATGGGACT
>345055 NS=73 contig=overlapped:120
AGGTGATTTTAAGCTGTGCAAAGCACACGTAATTAGAGATCTGCATATGTGGCATGGAGGGGTAATAGGCTGCTCAAATAAACGATGTCTGAAAAACGTAAGCCCACAGACCAAGAAGCACAGCAAGTCCCAGACGGAAATAGTATGAAGAAAACCACCCGACT
>345056 NS=46 contig=overlapped:81
CTATGTTCTTGGTTCCAATACAGCATGGAATCAAATGCTGCTTAATGTAAAAGTGCTCAAACAGCACGTTCCCTAAATGGTAAGGATGGAAATAAGAACTTACGATGCTCTGTTATTCCATGGGTTCCTTAAACACATCAGTTAAGAGCTCAGATGTTATCAATACACTTTATGGTAAACATATTAATAAAAATCATATGACT
>345057 NS=101 contig=overlapped:117
TTATGTTCTTCCATGTTTTGCTTCATAGTTTGTGCTATGGGGGATCGTTAAGAGATATTTCCTTCTAGGATCTTGAGAGATATCTCAGAAGTAGAGCACTTGCCTAGCTTGTGGAAAGTTCCAGGTACCAACCCCCTTACAACAATATACATGGAAGTCACAGGACT
>345058 NS=94 contig=overlapped:110
GCATGAAGGCTAGTTCATAAAGAGAACAGTCTTCCTAAGGGAAGGAGCTAGGCTTAGTGGCATACACAATCCTAGAGCTTGGGAAGCGAGGACAGGAGGATTTTTGGGTTTACAACAGTGAGTTCAAGGCCAACCTGGGATACATAATGTAAATCTTGTCTCAAGCACATGACT
>345059 NS=79 contig=overlapped:88
TCATGTGGACTGAGATTCTGGGATAAATACGAAGAGAAATCAGCTGTGCCAGCATTCATTCCTGTCAGTGCTTCAGGACTGTGGACTCAGTGTGACCATGTTCCCTCCATGATGGGCGGTATCCTTGCAAATCGGGAGGCAAACCAAACCCATCATTCCCTTAGTTGCTGTTTATAAGAAATGCTGTCATAAGACT
>345060 NS=110 contig=separate
ATATGAACAAAGTATAGAAAATAAAAGCATCCCTATCCATTCCTCCATCCCCCATCAATGGGGTGTCATTAGAACATCATAAACAGGGAACTAAAGCAACCTAATGTTTTTGAAGGACCATATTGGTTTCTATATTAACANNNNNNNNNNACAACAGATTCTCTAGTGTCAACAGTGAAGATAGCTATTCAAGTAAGAAGACATTACAATCGTCTACAAGAGAGATGCCTTTGACTTAGACAGTATATGCTATAAGCAATAGTAGAAAACAAACGTAAGTTAAGACATAAGACT
>345061 NS=60 contig=overlapped:123
ATATGATGCCGAGGGTACAATCACTCTGTGCATCTCTGAGTTATCCCTGTGGGAACCTGAGTTAGTTAGTAGAGTTAGTTAACAACATGGGGTTGTTAAGTTTTCTGCACGTGCACCTGCACCTGCTGATGAGGCTCAGCTAGACGAGGATGCACAAGACT
>345062 NS=16 contig=overlapped:60
GCATGCACACAGGCACATGCACACACACATACACATAAAGACACACACACAAACCAAACAATAAGTTACAGTGAGCAAATTACCAATGGCAAGTTGTGGGTATAAATGCTATCAGTGAGTGCTTGTACAGGAGCTACAGAGGCTGGAGAGTTAGCTTGGTTTAAGAAAACACTGAAACAGTATTAAAGAACTTGGGATGATACTAAAGCTCCATACACAGGACT
>345063 NS=105 contig=overlapped:109
TCATGCATCCTGATTTTCTGGAGGGATCCTAGGATCTTGGCATTCTTAGCCCCTTGGCTCTTTAGCCATTCTGAATGTAAATTCTACAGCACTCTCTGTCCAGTTCCCAAGTGTACATCAGCTACTGGCTATCCCGATGCCTGCCTACATCTTAAAATGCCCCTCCCATGGGACT
>345064 NS=115 contig=separate
TGATGGCTGGCAGCTGCTGGGGGGCCCCAGCCTTGGGGGGCCATACACACCCTGTCTGCTTGAGCCCCAGCTTCCTCATCCACAGCAGGGGAACAGAATCTACATGGCAGCTGTGTTGGGCCTTACACTGAGGGGTAGGTNNNNNNNNNNTAGATCTGGCATCTCAGGAATCTGTGCCACTGGCTGAAGGCACCTGCGGTGGTTTGAATGAAAATGGCCCCCATAGGCCCACAGGGAGAGGCACTATTAGGAGGTGTGGCCTTTCGGAGTAGTTGTGGCTTTGTGCATCAGACT
>345065 NS=107 contig=overlapped:112
CTATGAAATGGACACAATTCTCGTCTCTACTTTACAGACAGGTATGACAGGAGGAAGAGCTGAAAATTAAATCTAAGCACTCTGGCTTCACAGCCTATGCTCTTGAATTCTGCACCTCTGTCTGAGATACAGGTGTGGCTTGAGCAAACTAAAGCAAATAAGGCATCAGACT
>345066 NS=99 contig=separate
AAGTGTGCCAATATGCACAGAAGAAGTCTCAGGAGCCTGGACAAGGCTGGAGCTAGAGTGTGGGGGAGGCCAGATCTCCCAATAATCCAGACTTTCCTGGCATGGGTGCTTGTTCATTTTCCTCAGGGCCAGATTTTGCTNNNNNNNNNNGGCCATGCTTTCTTTTCAACACTAATATCCTTCATGTTATTAGGCCTACCATGTCATCAGATGGCACTCCAGTACTGTTGACCGTCTCAAAAGTGTATTAGGTGTATTGGGGACTAGGCTGAGGTAGCAGCTGGTCACATGACT
>345067 NS=78 contig=separate
TCATGATTCTGCCTGCCATAATCTACCTGCCTGCCCTATGCTGCTTCCTCTCAAGGAACACTAGGCACAAAACGAACTCATGTCTGCATCCCGCTCTGTCCTAGCACCCAAGTCTTGCAATAGATGCAGGATGAATGAAANNNNNNNNNNTCAGGAATGCAGGCAATTCTTCCCAACTCTCAAAAGAGAAGACACCAGTGGCAACCTGTGAAAAGGTCGGAAAGATGCTATCTGTCAGAAGAAACAGATTTTGCTACAGAAGGACAGGTCCATTCCTACAGACACCATGAGACT
>345068 NS=124 contig=overlapped:101
GAATGTGTTAAGACTCATGTCTGGCACAAAAAATAAACCACAATATGCTAACACATTTCGTTATTAAATCAAGTACTGTTGTTCAAACTCCATGAAATGAACAAAAAGAATGCGCAAGATCCAGAGGCCTGCGCATGTGCAATAGACGCTTCCAAAATGCATTGCGGGACAACCCATCTGACT
>345069 NS=63 contig=overlapped:79
CAATGGGAAAGGAATGGTAGAGTTCACGGTGGCAGGAGGTATGCGAATATGTCCCACCACGGCACACCAGGAAGACCAGAGGGTATCAAAGCAGTGTGTGGATTACAATCTTCCAAACCCTCCCCTAGTGATGTGCTTCTGCCAACCAGAGCTCACATCCCCAAGGTTCTAGCTCCCAAAGCAACACCACCTGGTCCACAAGACT
>345070 NS=122 contig=separate
AGGTGAGCCCCCTGCCAACACCTCTGACCACATCCATATTTCAAGCTGCACAATTAAGCTATCTAAGTCAATACCTCATGATACTTCTCTTTATGATTCTCATCATAGGAACCATAGGGCACTACTCCCCAGCCATCCTGANNNNNNNNNGGAGAAACTATCATCTACCTCACTTGTATAAATGTGTTTGAAGTTTCTGTCCCATGCCATCCAGGAGGCCAGATGCCGGTACCCCAGGAGAATGCACGACCCCTTTTTTCCTGGAACCAAGTTTGATGTAACAGTCACTGGACT
>345071 NS=42 contig=overlapped:59
GTATGCAGAAGGCGTGGTGCCCCAGGCTTCAGAGCCCATAGCCACCTTCTATGGGCTGAGGCAGCAGGTATGGAATGTGGACAGCGAGGACACTGCTTTGACTTTCAGCTTTGGAAACCACACAAAATGTCATTGAGAATTAGAAATATGTACCACTTTATCCAAACAGCCCTCCATAGGCCTGAGTCCTCAACATTTGTGAGGATGGAGAGGAGGCACCAGACT
>345072 NS=37 contig=separate
CAATGTGGTAGATGTCCAGGTGAGAGAAATTAGGTACTTACTGCTGTTCAGTCCCCCACAGCAGATATAGTGGCTGAAGACAACAGTTTCTTATTTTATTTATGAGTTAGAGATTTGTACAGGGCTCAAACACAATGAACNNNNNNNNNNAGTACCAGGTCAGGATAGAACTATTCTTCTGAGTAGCTAAAGGCCAGGACCACAGATGGTGGCTTTCTTTGAAAACAGAATTCTTAATGAGCTAATCAGGATGAAATGGAATCATCAGGGTAGACATTGATCTAGCATGAGACT
>345073 NS=29 contig=overlapped:66
CCATGACCTTAGGTGCTGGCAAAGAATGAATCTCTCACTCATCCTTGTTTTGGTTTTTTGTTTTGTTTTCCTTTGTTTTCTAAGAAAGGGTTTCTCTGCATAGTCCTGGCTGTTCTGGATTCTCTTTGTAGACTAGGCTCACCTCAAACCCACAGCCATCAGCCTGCCTCTGCCTTCCTGAGTACAGGAATTACAGGCATGTGCCACCACATCCGACT
>345074 NS=91 contig=overlapped:98
TGATGAAGTGCTCAGCGGCCACTACATTTGGAAGTGGACAAGGACACTTCCGCCCCTCCGGGAAGATGCCAAATCCATGGCCCCTCATGACTGAGTTTCTGATAGTCTCTGGTTGTTCTGGTCTTATTCTAAATGTTGGAGACAGACAAGGAGAGATGGTATCAGTTAGTTGGTGAACATACGACT
>345075 NS=33 contig=overlapped:78
AAATGAATACATCGTTAACAAAAAGTCCACAAGTCAGTGTCACCTATGAACTTAGCTGCAGGAAAAAAAAAATCAAAGTGGGTCAGGTGAGATGGTTTAGCCACTAAAACAATCAATGTGAGGCCTGATGACCCGAGTTCAAGTCCCCAGAACCCAGGTGGGGAACGAACTGACTTCTGCAAGTTGGCCTCTGACCATCACACGACT
>345076 NS=78 contig=separate
CAGTGGAGGACTCCCCATCAGCAGGACTAAGCTAAGAAGCAGCATCCCCCACCAACTAGGGAAGGGGGCTACCAGGAAGTGTGGGCGGGCTATAAAGCTGCAAGGTCCAGCCAAGTGACCCGCCTTCTTTAGCCTCTACCNNNNNNNNNNCAGACTCCCAGAAGAGTGTTCCTCGCTGGGGACTGGGTGAGCATATAGGAAGCCTTAGGGCTTTTTCCTCAGAACTGGGGTCCTCCAGAAGGAGCCAGAGCACTATGCCCAGTATGAGAAACTGGCCACACAAATCACCCGACT
>345077 NS=58 contig=separate
AAGTGTTGTGTGTCTGTGAGAGAAATAAGGTAGACTGACCAAAAGCTGCCCTGTGCTTGGCAGGCTTCCTCTGCTGTGGCTTGCTCTCCAGGGACACAGAGATTCAGATGACACCCTGCTCTGCGGAGACTCAAGTAACAGNNNNNNNNNTAAAGGTCTGGTACCGTTTTAAAAATAAACTCTCGTTTTGAAGAAGGTTTTAAGTGCTCAAGTGATCTTTTACTGTTTTAGTTAAGAGATGTGAAGGCCATTGTGAGTACTGGGCTGGGGTTAAATATAGCTAATCATGTGACT
>345078 NS=23 contig=overlapped:60
AGATGTTGACAGAAATGGAAGGAGGAAGGTTACCTGGAAGTAGAGGACAAGCTGAACACGGAGACATGGCCCTGTCAGACAGACATTATGTGTTGCTTATGGAGGGAATTGAACATAAGCAAATGCAAAATTTATATGATATTCAAATTGCCCTTAACATGTCAATCACATGAGACATCTTTGAATTTTCAGAACAAATAGGAGAGCAGCGATTGCATTTGACT
>345079 NS=94 contig=overlapped:82
GGGTGGTGAGCAACAGCTGGGTGTGAGTAGCCCGCGCGGCCACCTGAGACCGTGGTGAGGCCCTGACCTGTGCTACTTGCTGCCCAGAGCCATGTCTGCGTCCTTGGCCCTCAGCTGCTGAGATCTGGGCTGATGTCCACGTTCCATGTCGCCACCAAAGACTATGCAGATGTCCCTGACTGCTGCTTAGGATCATGTGACT
>345080 NS=112 contig=overlapped:114
TAGTGTTCTTAATACCTCCTTCCATAAAATCTGAGTGGGAGACTAATGCTGCCCTTGTCTAGCATCTGCAAAGGACTCTTCATGTTTGATTTTAGATCATTTCATGATGGTTGAAAGAAGAGAGACTGGTTCACGAAGAAGGTTGAGACCAGCTAGGGAAGCACATGACT
>345081 NS=59 contig=overlapped:56
TTGTGTGTTTGTTTACTATCCAAGTGCATCGAGAATGTGAAAGCTCAGTCTGTCCACAAAACACTGCCAGAACTGAAGGACCCCTCCCTTCACAGGGTGACTGTGCTGATGGCTGGTCACATGACTGTTCTAACTCTGGCAGGGCAGTGGCAGCCATCAGGGGTCGCTTAGGAACCTAGATCCCACTTTATGCCTACCCATTACAAGGATAAGGTGATGCATCCGACT
>345082 NS=86 contig=overlapped:65
GCATGAATTCTGCAAAAACAATTTAACTATTGCTGAGTCCCTCAAAAGTTTTTCTTTTATCTCTAAAAATGTATTGTTAGCAGCCGCAGCAGAAACAGTGTTTTATGTGTGTGGTTTTAGTCTGCATGTTCGCCTGTGTACTGCCCATACAGCCGATGCCCACGGGGCCGAAGGGGCCATCAGACAGCACCATACGGCAGCGGCGAGCACCATATGACT
>345083 NS=42 contig=overlapped:49
GGATGCCTCATAACCTTTGGCCAGCAGGAATGTAGCACAGTGGGCTAAAGGCACTAGCAACAGCATGAATCTCCAACACGTCTGGTGTAATGAGAGAGAAAAGGGTGAGGGACTTCTGCCAAGAGGCAGCACTGGATGTATCTTCAATTGGAATCAAAACTCTGGCCAAAGTCACAGTTCACTGAAACAAAACAAACCCCACCAGACAGTACTACAGTCACCTACACACAGGACT
>345084 NS=31 contig=overlapped:31
CAGTGTGATGCAGCCATGATCATTCAGGCCTTTACAGCCATTGAAGCAGGACAGTCTCCCCAAGCATGGTAGGCTACCAAAAAAGCTAAAATGATACGCTCAGGATGCGAGGCTAAGCACTGCACTCAGGGTCAGCTGCTTTGGACCCAGAGAAGAGCATGTCTGATTGCATGCGGGTTGATGCCCCAGGTCCTGCCTCTGAGAAAAAGGTATAGGACGGGTCTGATGCTCTTTGGGTGGATGACACCTGACT
>345085 NS=35 contig=overlapped:96
ACGTGTGGAGGCCTGAGATCCACACTGAGTGCCCATCCTCCGCCCCATTCCGCCTTCACTTCCTGAGACGGGTTCTCCCTCCGAACCTGAAGCTCACAGTTTGGCTAGGTTGGTTGGCCAATGAGATTCCTGGATCTGTCTGCATCTATCTACGTCCCCTGACTAGGGTTGCAAGCACCCACCAGACT
>345086 NS=23 contig=overlapped:64
CAGTGTCTTGTCTGTGCTATGAACCCTCTTGTGAATGGAGGGTGGAGAGATGACACTAAAGACAATGTGTGTGATATTTGATTAATAGCTTGCACCTTGAAATTCCTGTGGGACTTTTGAGAAAATTAGTTAAACATTCCAGGCCTCTGGAGAAAGTGTTTTCTTTCTGTATGCAGTTGTGAGAATTCAGAGAGATACTACACAGAGAGCCCATAAGACT
>345087 NS=23 contig=overlapped:78
GAATGTGTACCTGACCCTTCTGCAGTTAAAACTACAGTTATCTAGATCTGTAATTCTCCAGCAGGAGAGACTGGCTCAGCAGCTAGAGGTGCTTGCTGCCAACCTCGAAACCTTGACTTCCTCTCCGGGGACCCACATGGTGGATGAGGACTGACCTCCTCAAGTTTCCCTCTGACTTTCATATACTCAATAGCATGCATGAGACT
>345088 NS=47 contig=separate
ACGTGTCTGCTCACAACCATTGGGAACTCCAATGTCTGGGGATCCAGCACCCTCTTCTGGCTTCCCTGGGCACCAGGCTCACGTGATGCTCCGGCATACATGCAGGCAAAACACTTGTGCACATAAAATACTAAACAAAANNNNNNNNNNCACAGAGGCTCAGTGGCTAAAAGTACTTGCTTATAAGCCTGGTGACCTGAGTTTGAACTCCAGAACCCACATAACAGCAGACAGAGAAAATGACTCCACTCAGTTGATCCTTGAGTGAACCCCCACACACAGTGTCATGGGACT
>345089 NS=69 contig=overlapped:108
TGGTGAGGATGTGGAGTAAGGGGAACACTCCTGCATTGCTACTGGGAGTGCAAACATGTACAGACATAATGGAAATCAATAATTGATTCACCTCAAGACCCTGCTATGCCACTCTTGGGCATATACCCAAAGGATGGTCCATCTTTCCACAAGGACACTTGATCAACCATGCTCATGCGAC
>345090 NS=5 contig=separate
GTATGGAACAGCACCAGCTGTTAAATAGTTTAATGCTTCTCAGCTCTTTTTTTACATATGCAATCTTTATCTTTTTCAGACAAACAAGTTCTAGGAATTGCCTGATTTCTTTCTCTTTTCCTTGATATTAAAAACTCAATNNNNNNNNNNATATCAATAAGAAGGAGAAGGTAAAGTTAGTGAGTAGAGAGTAACTAGTTCAAATTCACAACCTAGAAAATTTCATAACAAAGACCACAGTAACAGACTACTTTGTCATTTGATACATTCCTCTTAATCCCACATCACTTGACT
>345091 NS=123 contig=overlapped:42
CAGTGTTCCACAGAACAAGAGCTGGTGGCTGGTTCCATCACAGAGACAGCATTTCCTCCCTTCGGCTGTGTTTCTGCTCCTCTCTCCTGCTAACAGCTCAGGACTGTCTGCTGGGATCTGTGGATGGAAACACTACTGATAGAGAGATCTGTGTGAAAGGAGGCAATTTACTGAAGAGAATGAGTTCTGGAAAGAGAGCTGAGAGCTTGTGCCCTAGGCAGGCTCTGTAGCATCACAGGACT
>345092 NS=57 contig=overlapped:111
CTGTGGGATGCTGGGAACTGGAACTTTGGTTCTCAGGCTTGTAGGGAAAGTGCTTTAACTGTTAACCCTTTTCCTAGACGAGAAAGCCTGTGTTCTTGATGGCTATGACAAGCAATAGTGATAGTTTTGGCGGTGGAATGCTAGGGATGAGTTAGGAAGCACTCCATGAGACT
>345093 NS=30 contig=overlapped:93
ACGTGGAAGCTGAATGAGGATCCCAAGCAAGCAGGAGTCGTCTTAGTCTCCAACAGTATTTAAAGACCTCAAGGATCAAGAAGGATAAAACAAAGATGTTTAACACCTTCAAGTACACATTGTATATCCCATATAATTTGGAATCTTAAATGCACCAACATCTAAAACCGAGCCACGAATGACATTTGACT
>345094 NS=15 contig=overlapped:9
AAATGAAAATGACTGCCTACAGATCAGTAAAGAATCTTCACCAACCCTTTATCTGACAGAGGACCAATATCCAGTATATATGAAGAACTAAAGAAGCTGAAAAACAGCAAGCCAATTAATCCAATTAAAAAATGGGGAACAGAGCTAAACAGAGAACTCTCTGAAGAGGAATATTGAATGGCAGAGAAACACTTAAAGAAATAGTCAAACTAAGTAGCCATTAGGGAAATGCAAATCAAAACCACCCTGAGATTTCACCTTACACCCATCAGACT
>345095 NS=38 contig=overlapped:8
TAATGGTTCTACTCCAAGAACAGAATTTGGGAATTAGGTACAAGTTCAATGTTCCTATTGTTCGTACTGGCAGTGGTGATAGTGAAGTTGGCTTTATGTGGAATCATCAGCCCTGTTCAGAGTGCTCAGCTACCTGTGCTGGAGGTGTCCAAATACAAGAAGTGGTCTGTAAAAGATTGGATGACAACTCCATTGTCGAGAACAATTCCTGTGATCCTGACAGTAAGCCCCCTGAAAATCAAAGAGCCTGCAACACTGAGCCCTGCCCACCTGACT
>345096 NS=7 contig=overlapped:78
CCATGATCCACAGTGACATCAGCCCAACAGGAAACGCACCGTCCAGCCACAACAGCAAGCCAAGCAACTGAGACCACACAACTCGCTCCCTCTGGAAAGACTACTCTAACCACACCCCAAACAGGGCAGAGCAACAGCCTACCACCACCTCATACAACAAGTAGCTGGACCCAAAACATAGTATCTCACACTAAGCCCACACGACT
>345097 NS=116 contig=overlapped:75
AAGTGATTGCTCTCTACCTGGCAGCATATCCCTGGGACATCTGTCTTCCCCAGTTCTTGGATGTCTCAGACTTGGCCAGTAGAGATCAGGTGCTTGCACAGATGATGTACTGGGTTCCTGCTGAGGTTGAGGGCGAGTCACTGAGTTTTTTCAGTTACTGCATCTCAGCGATCAATAGGACAGAAAGAAGGCAGTCATTTCATTGGACT
>345098 NS=27 contig=overlapped:44
CAATGTACTTTCATCTGTGGTGAAATGTACTTCTTGAAATTGATAACCAAAATGATCACTCTTTCTTACATTGTTTTTGTCACATATTTTGCAACAGGAACAAGAAAAGCAACTATTGCATGATCCTTCACCAGTTTGAGAACCATTTAATACACCAGTCATCTTTTTCATCATGTATCTTGTTAAATGCATCCTAACTGATATTGAATAGAGGTAAACAAAATGTGCTCTCATCAGACT
>345099 NS=80 contig=overlapped:99
CGGTGGAGGCCAGGAGTAGCCATTAGGTGGATGGTAGGTGCCCTGACATCTGTTTCATGTCCTCAGGTGCTGCATACAAACTACTCCAGAGGGTATGGGTTTAGACCTGTGGTTCTCAACCTGTGGGTCGCAGCCCTAAGGGTCACATATCAGATATCCTGTATATCACTTGTTTACATTAGACT
>345100 NS=69 contig=overlapped:108
ACATGATTTAAACTGTGGGGATGCTCTCACAGATAGGTACCAAGAAGTTTGTCTCCTGGTAAATCAAGCTGACAGAGCCTTATACTCTAACCAAGTACCATGCATGGAGATAACCTAGAACCCCTGCACAGATGTAGCCCATGGCAGTTTAGTGTCCAAGTGGGTTACATAGGACT
>345101 NS=119 contig=overlapped:22
ATGTGCAAATGTGTACTGATCGTGTGAGGACTCTGGACAGAAAATCACAGCCATCTAACCCCACTAATAACTTAGTTTCTTTCCTGGAATCTCTCTTGACTGGGGCACTTTCAACTGTAATCTTTTAAAGAATTTGGCAGCTCAAACTTGCTCAGGGCACTTAAGGAGATCGTGGATTCTTGCAGCCAATGAAAGTAACTAAAATGAGCCAAGCACCAAGAGAAGCCCTCAGCTTGCACAATTCTGCTTAAGCCACAGGACT
>345102 NS=60 contig=overlapped:98
GCATGTCTTCACTGTGACTTCTGTGTCAGCTACCTGCTTTGGGATCCTGCCTGCTCCTCAGAGAAGAAAAATGGATTAGGAATGGAAGAAAATGGTCTGAGTCCTTCTGGATATTTGAGGGGAAAGATGTCCATGATGGCTAACGGTTTTAAGCAGTGTTCTATTGATGTGAAGAGACACCAGACT
>345103 NS=107 contig=overlapped:77
TAATGGATTGTTCTATAACACATGGGGTAATGATCCAAAAACTAATCACTTGTCTCTAGAGGATAGCAAGTGTATCAGTGGCAGCCTAGAGAAGGGCAAAATGGAATTTGGAGTCAAAAGATGTTGGCTATATTCTGGATTCCTTCTAGAATTAGACATAATGACCTCACTCTAGAGTGACACTCTTCTGTTGATTCCCATATGACT
>345104 NS=70 contig=overlapped:114
GAGTGTAATTTACAGATTTTGAGAAGCAGAGGCAACAAAAAGGGCAGTGAGGTGATTCAGTGTGTAAGGGGTTGCCACTAAACCTGAATACCTGAGTTTGATCTACAGAATGAACATTATAGAAGGAAGGAGTAAGCTCCACTATGTTGTTCTCTGACTTCCACATGACT
>345105 NS=49 contig=separate
AGATGGCCGGCTACATGACATTTGGTTTTGTCGTCAGTTTGGGCTGTGACTGCTTGTACCTCTCTCACCTATTTGGTGGTTTTGCTTTGAATATGGTAAGGACTCCAGTCTTACGGCTGAGTCTACCTGAGGCTGGGGTTNNNNNNNNNNCGCTGACCCAAGTTCTGCTGAGACAGAGCTTCCTTAAGACAAACAAAGAAACCAACAAAAAGCCCCATGCGAACTAATTCATGACATACTGTCATGTCCCTTCTAATTTAAAAAAGAAAATGGTATTTGCCCTTCCACCAGACT
>345106 NS=16 contig=overlapped:61
CTGTGCTCACTTCTTCCCTAGTCACAACATCCAGGAAACGAAATCAGCCTAGATGTCCATCAGATGAAAAACAGATAATGAAACCGTGATTCGTCTACACAGACAATTCTATTCAGCACTAAAGACAAAGGTATGAACTTAGCAGGCAAGTGGAAGTGGTTAGAAAGCATGATACTTAGTGAGGTGACTCTGTTTCAGAAGACAAATGTTCTCCCATATGACT
>345107 NS=36 contig=overlapped:68
CCATGAGCTACAGCCGCAGCCCTCCCGCCTTGTTTACACTAGTGGGCCACCTCATCCCTGGGTTTTATACTTTTCATAGGGTGGTGGCAAGCAAACAATAGACCAGGAGTACCTGCACAAACTGTTCTCTCTATAGGCCTACCCTGTGCTGGCTCCAGAGTACATTCCTGTAAGTAATTCAAGGGAAGAAGAGATCTTAGGACCAAGCACAGGACT
>345108 NS=70 contig=overlapped:90
CTGTGAAGAGACACCGAGAACACAGCAACTCCTATAAAGGAAAACATTTAATTGGGGCTGGTTTACAGTTCGTCTATTCAGTCTTAAAGTCCAGTGTTTCTCCACTGTAAATCAGTAGATCAGAGAAGAGAGCCCCGACAGGGTTTTCATTGGAATTTCCAGCTTAGCAGTTACACCAGTGGGTACATTTGACT
>345109 NS=37 contig=overlapped:118
AGATGATACAAGGTGAGCAAGGACTACTCAGGGGTTTTAGTACCAGGAGGTGGGACTCATTAGGGGTCATTTTGGAGTCTAGTTACATGATGGGCCTGTGGTAATGTGTATCTTTTGCAATATGTTGGAGTATGGAGAAGAAAGTTAATTGGGTCAACATTTGACT
>345110 NS=99 contig=overlapped:24
GAGTGAGGGCTTCAGCCAGTTCGCAAATGTGAAGAATGAGTAGGAGAGAGAACCAAAGATGAGCACTTCCCCGGGGCCCTGGGAATTGGCTATGCTTGAAGGACTCAATGGTTTTCAATTAAATGACACAATATTTTGCCTGTGATACTTTTGAGTGTGTTCCACATAACCAGCCACCTCTGAAAGGACATTGACTGCCGTGTCACTTAGGCTTAATTCAACACTGACCTCCTACCCCATATGCACTTATGCACGAGACT
>345111 NS=74 contig=separate
CTGTGGCATCTAGGGTAGAGAAGACATTCCTAAGAACAGGTTTGGAAGAAGCAGCCCTGAGCAGACAAATGGTTTGTTCTTCTCTGCCAGCTGTAGTTACTCAATAGCAGCAATCTGCTCTCACATAAAATCCCTGAGGGNNNNNNNNNNCTTCTATGGAGCCATGGGCCCTTTGTGCTTGTATAAGACAGTATTGGAGTATTGGAGTATTACCTAAAGCTATGGGAGTTTCCCATCCCTATATGTACTTTATGTCCCTAGATTGACTATGTAGAAAGAAAAGTTCACTTGACT
>345112 NS=63 contig=overlapped:82
TAATGGTTACATTTGGGAAGGTGAAAAGTTATGTTTTAGGAGCATAGGAGAACTACTAAACATTCAAAGCTATTTTTGATAAGAGATAATTTTGTTGGCTCCAAGCTCAAAGGAGCCTGGCCTGTCAGAGAACTGAAAGGCGACTGTGACTAGATGTTGCACTTCTTTACAGCAATGTCTACAGGCATCAGGGCACGGGACT
>345113 NS=83 contig=separate
AAATGAAGAAAACTGAGGACACTGAGAGAAGTAGTCCAGATACAAAAAGCTGAGCACTGTATATTCCCATTCATACATACACGCTTTAATGAGCTGGCCAGTAAGTATATAGAATAGTGATTACTGGAGATTTAGACGGANNNNNNNNNNCAGGGCAGGCCCGACCGGTTTGCCCTCTCTGTATTTATGGAACTGTAATACTAAACATCATTAACACATACAGTTAATACAGGTTCATTGAAAATTAGGGCTAATGAGATGACCCAGTGGTTAAGGCATTTGCCACACAAGACT
>345114 NS=89 contig=overlapped:28
AAATGAGAATGCTGCATTTCAGGTGACCAGAATTTATGTGAATGGTAAAGTGAGCTTGTGTGCCTACCCGTAATCTCAGCAGAGAGAAGGGACTGTTTAGGGCAAGCTGACTAGCTAGACCAGCTATTGAGCTTTTGGTTAACTGAGAGAGACTCCAGCTCAAAAAGTAAGAAACAGAACAACCAGGAAAATGTCCCCACATTAACTTTGGGCCTCCATATGCACATTTGTACCTGGGCACATGCACACACGACT
>345115 NS=8 contig=overlapped:93
ATATGTTTCTATCATCATCATATACATATATTTTAATGGAATAAAATATAAATTGGATCTTGGAAGAGAAATAAAAGTTAGTAAATGACTGAGTGGAGGAAAGAAATTTCTAGGCAGGAAAAGTTTACAGCAAGATACAGAACCAAGAGAAGCTGGCCGCTCCAGGAAGCAGGGGCCATATCATCAGACT
>345116 NS=70 contig=overlapped:80
GTGTGTGTGTGTGTGTGGGCACACACACACACACAAAAGCAAACCTGCCTGTAAGAAGATAAGACAATGAGTTAAGCAGCACTCTGAGGTCAGCATGTCATTGCGAGGGTTCCATGTCAGAGCTGTGGCCTGCTCTGGAGGGAAGAGTCCACTCCCCAGCCCCTCACCCCTGCAGGCCTGTGTGTCCACGACCCTCCCATTGGACT
>345117 NS=32 contig=separate
AAGTGGACATTTTTGTTCTCAAAATGTTCAGGATTCCAACAGAATATCTGAATAATTGAATGATCAACCGCCTTTATATTTTTTGTTGTTGTTGTTGTTAATCAGAGACTTCACTGAGATTATTATTTTTATCTAGAACANNNNNNNNNNACAGAGGAGATTGAGTCTGACTCCCAGTACTCACATGTCAGCTCAAAACTGCCTATTACTTCAGTTCCTGGGAGCCTTCTATGTTCCTTTGGTAGCAGGAACAATCATGGTGCTCTTCCATAAATATAAGCAAAACACACGACT
>345118 NS=10 contig=overlapped:49
GCGTGACACCTAACTTCTTATCGTATCTCACCTACACCATTAAAAGCAAGAACATGGGGGTATAGTGTTTGAAAGTTTAGCATACTCTCACATCCTCCTGTTGTGGAGCTCTGTTCTCCAGGAATGATCAGTCTTGAGGTCAGAGCAACTGCGATCACTTGCACAAGACCTCATGAGATTAGAATCACTAACATCCCCCTGAGGTAATACCTCAGCCACTAGTCAGCATAGGACT
>345119 NS=64 contig=overlapped:102
TCATGACATTTCTACAGCACTCTTTCTTTGTGGCCTCACTATACTGCCCAGGGTGTTAAAAGAGAGAGAGAGAGAAAGATCTTTGAAAGCAACAGATTCAGATTCAGAGGATTTTAAAACCCTGGAGAGAAATGGGTGCACAGATATAAAGCCTGGGAATCTGAATGTTATCACACCTGACT
>345120 NS=34 contig=overlapped:65
TTATGTCTCTTGTCTCCTCTTGCCCTCTATATTCTGCTATGGAATGATGTGGCAAGAAGGCCCTTCTGAGTCTGGAGATGGCTCAGTAGTTAAGAGTACCTTTTGCTCTTGAGGAGGACCTGGGTTTAATTCCTAGCAGCCATGTGGCAGATGACAACTGTCTGTGACTCCAGTCTCAGGGGATCTGATCCCCTGAGATCTAGGCAATGCACACATGTGGTGCAAGTACATATAAGCAGGCAAAATACCCATATGA
>345121 NS=101 contig=overlapped:66
CAATGGATATAAGCAACATATTAACCACAAGACGTGCCAATGTGCCAGTCTAACCTAGACAGTCCTTCTATACTCCCTCGGTGATTCTAGATGTGTCAAGTTGACAGTTAAAATCAACCGTCACAAGTTAATGTAACAACCGAATCACCAGCTGATTCTTTCATTCTCTCTAAGGTGCTTTCTGACTTTGCTTCCTCTGTAATTCAGCCCACAGGACT
>345122 NS=18 contig=separate
AGGTGCTATTCACAGAAGCTAAAAAGTGAAAATAACCAAATGCTCATTATCTGATGAGGATACAGTGAGATAAATCCATATGATAGCATAGTGTTCAGCCATTAAAGAAGCAAAGTAATTATGCTGAATAAATGAAACCTNNNNNNNNNNCTCAGAGATTAAAGCACTCCCTGCTCTTCCTTGGGACCTGAGTTCAGTTCCCAGCACCCACACCGGGCATCTCACAACCACTTGTAACTCCCATTCCAAAGGGTCTGATGCCTCTTTCCTATTTTTCAGCATCTTCACATGACT
>345123 NS=45 contig=overlapped:132
CCATGGACCCTGTAGTCTGAGGACCTGCCTTGGACTGGCTTGGACTCTGGCTGTCACTACAGCCTGTACTGTGCCTGCTTTCAGAGGCCTGTCTCCACTGTGATTCCAACACCGTCTCCCCGTTTGATACCTGTGCCTTGATGCATTTGACT
>345124 NS=88 contig=overlapped:23
TTATGTACATGGGGAGAGTTCACCAAAATAAACTTTAGCTTTCATATTTATAATAAACATGTAATAGAAGTTAAGCACTGTGGGTGGGGGGAGATGGCTCGGCAGTTAAGAGCCAGCATTGGTCTTCTAGAGGACCTGGGTTTGATTCCCAACACCCACATCAGATGGCTCATGGCTCTCAAATACTGTAACTCCAGCTCCACTGGGATCCAACAACTCTGGCCAGTATTAGCAGCTGAACTCACGTGAATACACGCGACT
>345125 NS=58 contig=overlapped:119
GCATGCACAACATGCACACACATAAGATCTATTTTTTTCCCTTGGTGTTTCGAGACAGGGTTTCTCTGTGTAGCCTTGGTTGTCCTGCACTTTGTAGACCAGGCTGACCTAGAAAGCACAGAAATTCACCTGCCTCTGCCTCCTGAGTGCTAGGATCACAGGACT
>345126 NS=105 contig=overlapped:108
GCATGTGTAATGCCATTGTTGAAAAGGAAGATACAGGTAGGTGTCCGAAGCTATGTGGCTGGTTCACCCAGCCAATTCAAGCTACAGCAGTGGAGACCTTCTCTCAAATAAAATGGTTGGCAACATAGAATCAGCACTCTCGGTTGGCTTCCGGCCTCCACATACAACATGCGACT
>345127 NS=66 contig=overlapped:104
ATATGGAAGAAGGAAAAATTGATAGAAAGATTGTTTTAAAATCTCCAGGCTAGAGAGATAGCTTGGTTAGCAGAGTGTTTACCTTCTAAACACAAGATGCTGAGTTCAATTCCTAGAACCCAAACTGAAAGAGCATGGTTTTGGGTGCCTACTGCTAGAGAAGACAAGGAGCATCCGACT
>345128 NS=68 contig=overlapped:129
TGATGTGAGTAGCCAGTGATGCCACCTGGGACCATGGGGTGGGGTCCTGGCCTGTGCTGCCACCAGGGGGCCATGTCTGGTTCTGTTACCCTGAAGGTCTGTTACCACCCAAGGTGGATGTCCTGGTCTGGCTGCCCCCTTGGAGACATGTGACT
>345129 NS=70 contig=overlapped:105
ATATGGTCAGCAGAGAATAGAAAGTTAACAACAATACAAAAGTGGCAAAGGTTCTCTCTTGAGAGTAATGAATATGTTGGGTTGTGCTATGCTAAACTCTAAGGAAATGAGGGTTGCAGAATACCTTGGGGGCTTAGTACAGGTTTTTCATCAGTGATTGTAAGAATTACCATATGACT
>345130 NS=48 contig=overlapped:110
GTGTGCAAAGGCCAGAGGAGGAATCAGGTGACCTGCTCTGTCCCTCTCCACCTCATTCCCTTGAGGCAGCATCTCTCTCTGAACCTGGAGCTAGGCTGGCAGCCAGCCCTGTCTCCCATCATAGAGCTGGTTACAGGAGTCCCCACACAGCCACATGGAGCTTTTCACGTGACT
>345131 NS=5
GGATGCTGGGAACTGAATCCATGTCCTGTGAAAGAACAGTAAGTGCTCCTAAGCTTGGCTATATCTCTCTCCCCCAATTTTCAAGACTTTGGTATGGTCTAAGAATTCTTTTGTCATCTATCTATCTATCTATCTATCTA
>345132 NS=44 contig=overlapped:124
AGGTGTGTGCCACCATGCCCAGTTATGCTGTGCTGAGTGAGACCAGGCCCAGGGCTTTATCTGTGTTAAATAAGCATTCTGGGGCTGGAGGGATGGCTCAGAGGTTAAGAGCATTGTCTGTTCTTCCAGAGGTCCTGAGTTCAATTCCTAGCATCCGACT
>345133 NS=43 contig=separate
AAGTGCAGGCACAGAGAGGAGTGTTGAATTTGGTCTATGTTCCTTTAAAGTCAGAGTTATGCTTATTACATTTCAAAGAACAAAGCTGTGGGTTTATGATGCAATAAAGAGATTACTTTTCTCAGATGATTAGAGATAAGNNNNNNNNNNTTTAATGTTCAGCAAAGGATAGCTTTCTTCAAATTATAGAACAAGTTTTTTAGTAGATCCAGCCAAGTTTCCGATTCCTGTCTTTTTCTCTGGATCTGATGCAACCAATCAACTGTTGCATCCATCTTCTCTGGGCACTTGACT
>345134 NS=83 contig=separate
CTATGGTGGAACACAGCTCGGCCACCACCTAACTTGAGAAGGTGGGCTGGGGACACCGGCTCAGTCAACAAGGTCTTCTCATAAGACCTGAGTGTTATTCCCTGACACCCATGTAAAAATGCTGGGTGTGGTGACACACANNNNNNNNNNGGGACAGGGGGCTTCCTGGAGTTCAACCTAATTGGTAAGCTTTCGGCCAGAGGGAAACACTGTGTCCAAGGATGTGGTGGCCTTTCTGAACGACACCTCTAGCCTCTACCTACTACCGTCCCTTCCCTATTTTCACACATGACT
>345135 NS=35 contig=overlapped:109
ACATGCATGCAGGCAAAACATCAATGTACAAGGACACAAACACACATACACGCACACAAATACACACACATTTTTTTAATTTATTATCATGAGCCAGTGAGATGGTACAGAGGATAAAAATATTTGCTACATAAGCTTGGAAACTGAGTTTGACCCTCAGAACACACATAAGACT
>345136 NS=72 contig=overlapped:22
TCATGGAAATCTGGGTACCACCTCCCTTATCATTAGCCCTCTCATATCTGAATACTTGCCTTCTGCCCTCTGTTGTTATTCTCTCTACCATGAGGCCAGATGGTCTTGCTTAAATATAGGTGTACCAGATCACTTTCTGCTTAATACCCTTCAGAAGAAACAGCCTATAGTCCTGTTGGCCAACAATGTCCTAATGGTTTGTCTCATATTTGTCTACATTCTCCAATTTTACTTCCCTATATCACAAAATTCTCATAAGACT
>345137 NS=68 contig=overlapped:88
ACATGCCTTCTTTACCAAAAACTTACTTTGTGTTAATTTTAAGAATCAGTGAGCAGCTCTCTTCTGACTGTAAGACTAACTCATCTCTATCACCAACAACCACAAAATGGTTTGAAAGGGTCTGGAGTGATGGCTCAGCAGCTAAGAGCACTGGCTGCTCTTGCAAAGGGTACAGGTCAGTTCCCAACACACGACT
>345138 NS=102 contig=separate
GTGTGCATGCCATGGAGCACGTGTGGAAGACAGTTGTGTCTCTCCTACTGCCACGTTAGTCCTGGAGATTAAACTTGGGTCATCAGGCTTGGCCTCAGCACCCATTCTCGCCTTCGTCCCATCTCACAGATCCTAAGCATTTTTAANNNNGCAGATTGTCCTGGCATACCGTAAACCTCTGGAGACAGAAGCGGGAGGATCCGTGCAATTTGAAGCTAGCCTAAGCTACACACTGAGTCCCGGGCCAGCCTAAAAATAAGAAATAAATTAAATTAAACTGTAAAGCATCAGACT
>345139 NS=52 contig=overlapped:115
GCGTGAGCACCTACCTACCTTTGCACTGAGAATAAAACATTCTTTTTTAACTAGATGAACTTGGACTCTGATGGAGTGAAGGAACCTTGTCAGAATACACAGACCAGCGGTATACAACTTTGTCAATGTGCTACATTACTGGATCATACACACACACACACACACACGTGAC
>345140 NS=17 contig=overlapped:43
CTATGATCCCAACACTCAGGGAGTCAGAGGCAGGCAGTCTCTGTGAGTTCAAAGCTAGCCTGGTTTATGAGAGTCCAGGCTATGGACAGCCAAGGCTACAAAGAAAAACTCTGTCTCAAAACAATAAAGAAAGAGAGAAGCAGTTAGTTACAGGGGGAAGAGTAGGGACATCCTTTCAGAGGAAGTCAAACTTGTCCTAGCACGTGCTTTTAAGACAGAGTCCTCTTGGAACATCAGACT
>345141 NS=57 contig=overlapped:82
CTATGAGGAACATTCTAGACTGGATTCATTGATCTGGGAATATCTGTCTTAGATGTAGCAGATAACATTCTTTGGTATGGATCCTGGTCTGAATATAAAGGAGAAACTGAACTAAATATCAGCATTCATCTCCCTGCTTCCCACCTCTGGATGTAATGTAATAAGCCATCAACATTTCCAGCTGCCATGTCTTCACTGGACT
>345142 NS=74 contig=overlapped:132
TCATGAGTCAACCACTGTGCTAAAAGATGGAGACTCCCAACTACGTTCAGGACTCTTGCCATGAAGGAGCCCCCAGAGGCACCATGGCATGGGGGCGTTCAGGACTGGCCCTTAGCTATCACCACCTGACCAGAGTGGAGGAACATGGGACT
>345143 NS=99 contig=separate
TGATGGAAACACAATTCATTTCAGCTTCTTATTGATTTTTCAAAACTCATGCATAGGACGTTTTCCAGAAGACAGAAATCATTGAAGAACTTGACCTTCATAGGACAATAACAACAAACACTAAAAGCATGTATTACCTANNNNNNNNNNTTCAACAAGTTTTTGGATCCCAAATGAGCGCTCTTTCCTGCAACCAACTCATGTTGTTGTCAAACTCTTGGGATGAGAAGAGGCAAGATAACAGATAACTCATGTTGTTGGTAAACTCTTGGGATGAGAAGAGGCCATGAGACT
>345144 NS=44 contig=separate
CCGTGTCAGTTTCAAGGTTTTCCCTGGTTTCCCCAGCGGAGCTGTCTTCCCTTTGTGTGGCTAAGCCCTTCTCAGCATCCAAGTTCCAGTTTAAATGAGCCCCTCTTAGAGTTATCTCCCTGCACATACAGCCCATCCAATGNNNNNNNNNNCCTGTTTATCTCCTTCCAACCACTTATTACCTTCATCCATCATAAACATTGGTTATGAGCTGGTCCTCTGGAGACCAGGCTTGGTGTCCAGGCAGGAGATACAGCCCAGAATAAAGCTATTCTTCTGGAGCCTTCATCCGACT
>345145 NS=81 contig=overlapped:86
CTATGACTTTCAGGAGAAATCGCAGACTTTACCTTAATGTTCTTACTTGAAAAATCCAACAGCAATACCTAGAACTCATTTCGTTGACTTTAAGCTGTATAACCCAGAATCTCCGTCTGAGAAAATGTTGAAACATGGTGTGTGCTACCCTTGCACCCACTGTCTTCTAGAAAGAATAACAAGCAAGCACACAGGACT
>345146 NS=48 contig=separate
GAATGGTGGGTTGTTTGTTTGTTTGTTTTTGTTCTTGTTTTTAACATTTTTGAAAGTGATAGACAAATTGCCATTTTCAAATGAAAGTTTATTTTAAATTTCTGAATCAAAATTTTTAAGTCCATTTGTGTATGGTTGCTAAGATNAATAGTAAAGGCCTGTGCCACTATGCCAGGTTTTTTTTTTTTGTTTGTTTGTTTGTTTGTTTTTTTAACGATTTCAAACTTGAGAAAAATAAGAGTGCACAGAGAAGTTGTCTGTCAGTACACCCGACT
>345147 NS=115 contig=separate
ATGTGCACGCGCTGTGGTGGACATGTGGGTCCGAGAACAACCTGCAGGAGTTGGTTCTTGTCTTCCATGATGTGGGATTGAACCTAGGTCATCAGGCTTGGTGGCAAGGGCCATCTCAGTAGCGCTGAAGTTTCCCTTTTNNNNNNNNNNTATGCCTGATTTTTACTTGGTTTTGGATCCTAACACCCTCTGGTCAGTCTCCACATCTTGAACAAGGGCTCCATCCTAGCTTCTGTCTGATTTATTTGTTTATTTAGTCTCTCCACAGTTTACCTCATTTAAGTCCACTGGACT
>345148 NS=25 contig=overlapped:66
CAATGCCAGAGACCGTAAGGAGAACTTAAACAAGAGATGTTTATTTTCCTATAGTTCGTAAGGCCAGAAGTCCAGGGTCAGAGTGTCAATAGGCCTGGCTCCTCTCGAGGTCTTTGTGTGCTCATGAGGCTTGTGTGCGAATGGTTTTGTGACATCCCTGGTGCTCTTCCCCATCTTAATAAAGATGTCAGTCCTATTAGGTAAGGCCTCACCTGACT
>345149 NS=52 contig=overlapped:91
ACATGTGAGATCAAAGTACAACCTTGGGTATCATTCCTCAGGATCTAACCCTCTGGGCTTTTTGATACAGGGTTTCTCACTGGAATCTGATGCTCACTAATTAAGCTACTGGCCAGTGAGTCTTAGGATCTGCCTGCCTCCACCTCCCCAGGACTGGGATTACAGCTACACATTGCCAAACCTTGGCATTTGACT
>345150 NS=122 contig=overlapped:96
TGGTGGGAAGTCATGGCGGCAGGAACAGAGGTAGATGGTCATATTGCATCTACAGTCAGGAAGCAGAGAGAAGGATGCTGCTGCTCAGCTTCCTTTATCCTTTTTATTTAGTCCAGGGAATGGTGCCGCCCTCATCCATGGGCCTTCCCACTGCAGTTAACCCAATCTAGAAACTTCCTCACAGGACT
>345151 NS=112 contig=separate
CTGTGATGTCATCTCCCCTCCCTGGTGAGAGATCCTGGCACCTGGAGGTCTGTTAGCTAAGGACTCACCAACACGGTCTCATCAGTTTTCTGTGTGTGACCCTGAGAGGGAGTCACTCTTTCCAGAGTCCCTTTCCTCTTNNNNNNNNNNTTATACCGTTTGGGTCCCATGTTAGCGGGCTGGCAGCAGGCTCCTTTTTCCACTGAACTATTTCACTGGCTTACAATATTTTATGTCCACTGTTGGTGTAATGTTCCTTTGAAATGTGTACACCTTACCCTTGTTCATTCGACT
>345152 NS=85 contig=overlapped:74
GCATGTGTACATGTATACACGCACACATATACAAACATATGGGGCAGTCAGTTTTTTTAAGGACCTGCCTTCTGTCTGCCCCACTCACCCAGGCCTTCAGGAACATTTGCTTTGTTGACCACATGTTGGAGGGGTCGGCAGCTGGTGCTTCAGAGCAGAGAGCGCCTCCTCTTCTTGGCGATTCTTGTGTCACTCTGAAGTCCCATCAGACT
>345153 NS=46 contig=overlapped:116
CTGTGGGTGAGCCACTGATCTGGGTTGCCTACTGATCTGGTCTCATGCACACTGCTCCTGTACTGTCATTAACATCTGAACGTTCCAGAACGCAAGCCTGTCAGCCAATATCCTATTCTGGCTTGGCAAAGGAAGCAATTCTATTCAGTGAACTGTGGCCACAAGACT
>345154 NS=61 contig=overlapped:31
ATATGGTTGGAATACCTTGGTATCTGTGTTCTTTCGAGCCATGGCTAGCTAAAGGACGGTCATGGGTCGACCAGATTGGATCATGCACATTATATAGGTTCCAAATGAGCAAAATGAATCCCGTTAGAAGGTCACTCAGGTCTTCCACCTAAAAATCACAAGGGAAAAGCCCTGCTGTTCATCTGAGGCTAACCCTAAAACTCTGGGCTGTACTGAGCCGAAATTAACCTCTAATTAAAATCAGCACTGGACT
>345155 NS=91 contig=separate
AGGTGATCACAGAATAGAAAAACCAAATGTTTGAGCATTACCTTCTAATGACAAGAAAATCAACCTCATATGAATTTAAACTCAAGAGGCCATAAAACCACCAATATCACCCCATTACAAAAACAGACTAAAATTTGAAANNNNNNNNNNGCCTCTACAAGAACTAGGAACAAATTAAGTAACAGCCAACAGTTCTATGTCTAAAAGGGTTCTGTGGGTGCAGCTGGTGGTTGGCACAGGTGGCAGGGGTTTGGGGTAGTGATGGGACATTTTCTAAAATAGCCTCACACGACT
>345156 NS=52 contig=overlapped:87
GTGTGAAAGAGACCATGCAGCACCTGTCTCTCTGGGTAGGCTTATTTTGCTCAATGTGATCTCCACTTCCACCCATTTTGCTCACAAAGCGACGTTTCTCTCTTCTTCGCGACCACAGCTCCATTGTGCACTCTCACCCGTTGACCCTGAACTTGCCTCATTTTCTTCACCACTCATCTGTGGATGCGCACTTGACT
>345157 NS=50 contig=overlapped:96
GGGTGCTTGGAATCAAGCTCAGGTCCTCTACAAGAGCAACAAGGGCTCGTAATCACTGAGCCATCTTTCCAGCACCTGCATAGTTATACTTAAAATGAACAGCTCTATGTAGCATGAGTTCACAAATATAATGACAAGATTAAGACCACACAGTGGATAAACTGTGAAATGGATAAAGGCATGCGACT
>345158 NS=72 contig=overlapped:102
ACATGTTTGACTCCTCCATGTAGTTTAGATGTCTTTACCAACACACTGAATCTAAATTCTGTAGAAACCAAGGCTCTTTGTGTAACTGTGAGGCAATCCCCAAGTCTAAGGCAAAAACTGAAAAACACTTTAAGCATGTAACTAGAAGAGCATGAAAGAATCATACTTTTTTGCATATGACT
>345159 NS=97 contig=overlapped:18
ATATGACATATTAACACACACATATAAACATACATAATCTGGAGACTCTCCCTGGCACTGTATTAGAAACGATTATTTTGCCTTAGATTGTCATTCATTCCCAGGTCAAAGTTGAACATCACAATTAAAGCAGAGTATAAACAATGAGCTCAAATGTCAGAAAAACATCAACCAGAACAGTTGTTTTGCTTTACAAAGTCTAAGGCGGAGCTTTCTCCCAGCATGCTTTGTGTGTTCATAAAAGTCTTAATATGTACCATATGACT
>345160 NS=53 contig=separate
TGGTGCAGGACAGAAGTCCCAGCACTCAGGGAGGCAGACACAGGTGGATCTCTGAGTTTGAGGCCAGCCTCGTCTACAAATCAAATCCAGGACAGCCAAGGCTACACAGAGAAATCCTGTCTAGTAAAACAAAACAAACANNNNNNNNNNGGGGGGCGGGCGGGTGGCCCTGTGAGGGGAGGAGGAATAGGGCTACCACCAGACT
>345161 NS=85 contig=overlapped:79
CCATGTCGGGCTTTTTCTATGGGCTCTAGGAATCTGAATTCAGATTTCCATGCTTAGGAGGTGAGTTCTTTACAGAATTAGCCACCTTACCTGCCTACCATTCTTATTTTGATGGAAAGATTGTCTGGTGGCATCCAACCCACTGTTCAAATCACCCATCAAAATTCTGGGATCTCATAAGGAACTGAATCTAAGACATAAGACT
>345162 NS=101 contig=overlapped:107
CTGTGTGTTTATAATTCTGATGGACTCTTTAAAATGATGCAGTTGAGAAAAGTGAGGCATATCTGCTCAGTCCGCCTGACTTGGGCAAGCATGTATGGACTAGCCGATGAGCCTTCATCAGGACTCTACAAGAATGATTCCAGGGACAAAAGGACCATCCCAGAGGCACACATGACT
>345163 NS=30 contig=separate
TCATGACTGGCAATATAGCTCATTTGGTAGAGTGCTTGCTCTACAAGCACGAGGACCTGAGTTCAAATCCAGAACTCCTATGTAAAAAATCCGATATGGTAGCATGTACCTATAACTCAGTTCTGGTGGTGAGACAGTAGNNNNNNNNNNAGGCTCTGTAAGAGACCCCGTCTTAAAACAAAGATCTATGTTGTTGGATGAAGATGCCTATGTGACCTCTGGCTTTCTTTTATATGCATGCACACACAAACACAGGAACACACATGAACACACATGAAAATCCACCACATGACT
>345164 NS=25 contig=overlapped:85
GGGTGACAGGTCAGACGTGACAAACTGGGACAGTGCAGAAAGGAATGCGTGAAGGGCAGGCGGGATTAAGAATTGCAGGGCAATTACTCTCTGCAAGCTGAGCCAGGGGAGAAACAGGCGCACCTTGTGATCCAGAAACACAATGAGCGCAAATTCACTATTACAGAATTGCAGAATAGGCAACCCCCTACATAAGACT
>345165 NS=8 contig=separate
GGGTGTTCACATCCAGGCACTTGTCTGATTAGTTTCCCAGGGAATAGCAAACCTCTATACTTACTTTTATTCTCTGGGTTGAGGCTTTGCTGTGCTTGGTGCTGAGTTCTCTTGTTACCTTGAATTACTTACAGGAAAGTNNNNNNNNNNTGTGCAGGTTCTCCTGGTCTATTGTTTGCTTGCCACCACCCTATGAAAAGTATAAAACCAAGGGATGAGGGTACCCACCAGTGTAAACAAGGCTGGAGGGCTAGGGCTATAGCTCAGGGTGGTGTTACACTTGCTCACATGCATGTGAC
>345166 NS=61 contig=overlapped:74
GCATGCCAGAAGAGGACATCAGATCTCATTATGGACAGTTGCGAGCCACCATGGGGTTGCTGGGATTTGAACTCAGGACCTCTGGAAGAGCAGCCAGTGCTCTTAACCTCTGAGCCATCTCTCCAGCCTGATTAGCATTTCTTAACCCGTGTTAAAATTATGACTTGGCTTCATGTTGTGCAGCTCTTCTGCACAAGCCTACACTGGACT
>345167 NS=11 contig=overlapped:83
CCATGTGGATGCTGAGTAGAAAGTAGGCCCTCAAATGTCTTGCTGATTCTCTGCCTTATTCCCTGGAGACAGAGCCTCTTGCCGAACCAAGAGCGAGGCTGGCAACCAGTAAGCCTTAGTCACCTCCTGTTTCTGGACCCCACAGCATTGGGACTTCATGTGGCCATGGCCAGCTCTTTGTGTGGGTGCTCGGGTCTGCATGCGACT
>345168 NS=24 contig=overlapped:12
ACATGTCCACTTAACTAATAATCACCAGTGATCAAGTAAACGTTGAGTATTACCTTCACTGTTTAGAAGGGTGAATTACGTGGGAAGCAACCAGGCTTTTTAAAGTGGATGGGAAAGCACAACACAGGGAAATTTGTGATAATGAGAAAAACCTTTGAGAAGTAAATTTATACAGATTGACAAACACTATTCAGGTCAAGTTAAATACTGGAGGAAAACAGTTTTGACCTAGAGCCTAACATGGTGCTTATTTTATTTTGTTGCATGAGACT
>345169 NS=13 contig=overlapped:118
GTATGGATGCCAGCACTGACACTGCAGAAGAGTCTAACAGTGGAATCTTAGCTTGGAACTAAAGATAATCATCTAAGAAGAGCTGGGCTTAATCACTCAAAATGCTGCACAGAGGTCACAAAATAGACTAAAGGTGTAAGAACCCTAACATTTAACACATGCGACT
>345170 NS=69 contig=overlapped:92
AGATGAATAACACATGCTAAATTAAATCAATACCAAACACTGTGTAGGAAATAGGTTAATTGTTTATTTTAAACTTCATGGAAGAAAAAATAAGTAAGCAATGGTGGAATTTGTCAGCTACTGGGAGCAGTGTACTGGCCTAAATTCACCACAGTAGGCCCCACACAGCATGCTCCATGACACCACCTGACT
>345171 NS=17 contig=overlapped:84
CTGTGCCAGGAGATAGGTCGGGGGTGGGATTTGCTCCTTACAAGTGTCTGTTAATGTTCGCTCCTACTGATACCCTAACATGTAATTTTAGGGTGGAATAAACTGGAGAGTCTTTACAGTCTAGATGAACTTCACTTGAAGGACTGTTACCTTCCATCTCTGCACTTATCTCCTAACACTGTACCTTCCCCCACAAGACT
>345172 NS=20 contig=separate
GTATGGCAGCTTATAATGATTGGTAACTCCAGTCCCAAGGGATCCTGTACCCTCTTCTGTCCCCTGCGGGCACCAGGCGTGTGTACCTGGTGCGCAGGCATCCATGCAGGCAAAACACCCACATACATAAAGTATAACATNNNNNNNNNNTGAGCCAGATAATTTTGATTAGAACACAGGGGCTGAGGGTACAGCTCAGTGGTGAAATGTGTGGGCCAAGCCATGACATCCAGGGCGTCCCGAATAAAAATGCAGCCGACGGAAGCTGTGCCTGGTGCGGTGACGCACACGACT
>345173 NS=21 contig=overlapped:71
CTGTGGGTCAGCAGAGCTCAGCTCAGAGCTTGCTTGGTCCTCTGCCTCCTGCTTGTTTGGCTTAACTAAAGGGAGCTAGTCCAATCAATCACACAGGCCAATGTAATTAGAAAAAAAGTAAGGTACAAAGAATTGTGGCTTTCCTCTTAAGGACTCAAATGGCAAGCAGTTCAATTAGGAATTAACTTGGTGTGAGTAGAATACCATAAGACT
>345174 NS=67 contig=overlapped:68
CCGTGACGTTGAATGGAACGAAGAATTCTTACACACTATTTCACTAGAGCATGCTGCCTCCATTCCAGTTATCACTGACTCCGATATGGTCTGATGAAGTCTTCATTTTTGGGGGCCCGGGGGCAGGAACAGAATGTCCGTCCCTTCAGTAAAAGCAGGGGAGCTGAGCCTCTGGGTATCACTTTGCATGCTCTGGGAATTCCTCCCCATGGGACT
>345175 NS=8 contig=overlapped:54
CAGTGAATCAATTGCGCTCTGGTCTGTTTATACTACATAACAACATAAACTGAGGCTCTACTGAATAATGAAAATAGTGAGACCCTGTCTTAAAATTCATTTTGAATTTTTAGCATGATGACCACAGATAAAAGCTGCTCAGTTCTCTTCTGGATAAAGGACCTACACAGCTACCTTACGTCAATGGCTTAAAAGTCCATACTACATCCATGCATCAACTACATGTGAC
>345176 NS=35 contig=overlapped:71
CCATGTGGTGAACAGAGGTTGATTAGTTTTGCTTTTCATTAATTAGAACTTTAGGCATGATTTCCTACTGCTCTACAAATGTTCATTCATTGCTTGCTGTTTTCCTCCTGTGGTGGACACTTGAGTCTCTTACACAGTCTGAATGCGGCCCTTTCCATGCTAGGACGGCACCACAGCCTATACAGTGATGGCCAGCCTTTCAGCCATTTGAC
>345177 NS=124 contig=separate
CTGTGTTTGCAAGAGCCAAAACAGAACTTTACAGCACTGGAACAGTCTGTGTGCTTCTAACGTGTGTGAGCAACGAACACAGTAGAAATGCTGTCGTCTCCAAGTGAACTGTGTCAGGCTCCACAGGTTCCACTCCATCGCTGNNNNNNNACCCCTTCAAAGGCAAAGCTTCCTGGAAACAGCAATAGCGTTTAGGGATGCGTGCAGTCGGTTTCCTGTGTATCTTTCTATTAAATCTGATTATCTTGACTCTGTTGACCCATTGTAATCTGACTCATTACAAAGCACTGGACT
>345178 NS=57 contig=overlapped:83
ACATGCTGCAGCAGTGTCCAGCTCTCCACCATGCACACACAAAATAGACATAAAAAACCAGCCCCAAACCTTAAAAAAAATTTGTATTTCTGTGACACCCAAGATCTATGTAGCTTTCAGATCTCTGATGCTGGTTTGCATTGGCGTAGACATTTTTGAAGTTCGAGTTTTTTGGACTCACCTTGTCTTTTCACATGTGACT
>345179 NS=58 contig=overlapped:113
AAATGTCACTAAAGAGATACATAAACGGGGCTGGAGAGATGGCTCAGGGGGGGTTAAGAGCACTGGCTGATCTTCCAAAGGACCCGGGTTCAAATCCCAGAACCCACATGGCAGTCCACAACAGTTTGAAACTACAGTTCCAGGGGATCTGACACCCTCACACAGGACT
>345180 NS=39 contig=separate
ATGTGACAATTAAGGAAAAACAGAGGTCATAAATCTGAATGAGAACAGGAATTAGTATATGAGAAGGTCTGGAAGGAGGAAAGGGAAGGAAGAAATAATGTAATTATATTAGAATCTCAAAATAAGTAGCAACAACGAAGAGTCTTACCAGGGAGACCTAAACTAACTGACAGCCAGGCCAACCTCCAACTCCTAACATCCTGCCTCTGTCCGGAAGTCCAACAGTACTGGACTGCTGGACTGAAGGTGTAAATTCTTTAAAAACAGAAACCCTTTCCTCTTTTCACATGTGACT
>345181 NS=53 contig=overlapped:86
GTGTGTGCAGAGACTGATACACCAAACCAAGGACCATGAAAGGAGAGGACCCAGACAGAACCCCTGCTCAGATGTAGCCGTTGGCAGCTGAGTCTTCATAAGGGAAGTGGGGGTTGTCTCTGGGGGGACTCTGTTGCCTGCTCTTTGATCGCTTCCCTCAAACACTGCTACATTTTCTCACATTCTGGCATTCGACT
>345182 NS=18 contig=separate
CAATGATAATAGTCTTGCTAATAATTGCTATTATTGATCAACACTAGCCATCAACTCAGCCTTGATGCCCGGGCAGTGTCTCAGGCCCCATCAGAGCTGTTTCTGTAAAGGGCCTTTCTCAAGTCAGTAAAATACTTCAGNNNNNNNNNNGCAAAGAATAAACATATTACCAAAAATAACCCATAATTGATGGTGGGGAGAAAGGGAGGCAGGGTAAAGCTGGAATCCCAGAGTGTTGGTGAGAGAGGCTCAGGACGATGTTTTCCTTTGTGTCCCCAAGGGCGCACTCGACT
>345183 NS=16 contig=overlapped:68
CCATGTCACAAGTAATACAGAGTTGTCATCTTCGCTTAGGGAATGATAGGAACTGTAAGTCTAAAATAATAAATGACTTTAGCCCTAGAAGCTGGCTTTGTAATCTGTGTCACTTTAAGAAAGGATTCTATGGCCGTGTGGAACACTTAACATTTATTTCCGTGGCCCAGGATTTAACATAAACTGGGTCGGGGAAACTCCCGCAGACATTTGACT
>345184 NS=77 contig=overlapped:40
AAATGCTGGGTGAGTGTGGGGGCCCAGCTGCGATCCCAGCCATCACTTAGAGGGCGGAAATAGGGGATCCCCAGATCAAGCTGGATAGTTAGACTAACTGAACTGGAAATCTCTGGGTTCAAGTGAAAGACACTTTCTCAACCTTTATAAGTACAGAGTAGTTGACAGATAACCATCATCAACTTCTGGCCTCCATGTGTACATACACACACGCATACATACGCACACACCCATACATAGGACT
>345185 NS=25 contig=overlapped:74
TAATGAGTCCATAGAATATTATAAATGAAAACATACTACAATACAGTTCTGCTGTTGACAGTAATTTGATTATTTTGAAGAAAACATCACATGCAGTTTTAAAAAACATATGGCTAGTGTTTGCAATGAAGCTATTGGTTTCTTCCACAATGGAGAGAATTTTCCAGAAGCATGTGTTGGGAGTGCCGTTGTATCATCTCTCACGTGACT
>345186 NS=93 contig=overlapped:33
ATGTGCACACACACACAAACACACACATCACATCACATCACATCACATCACATCACATCACATCACATCACATCACATGCTTAGGAAAGTCCCTGTACACCCAAGACTTTACTGCTCAAGCCAACAGACTCCACAAGCACAGTCAAATTCCTTTGGAAAATGAGATCCAAAGCTGTGATTTCATTTAGGGATTAATTTTTGCTAATTTGCCTTCACTTCTTCACACAGGGCTTAAACCATAAATCCTGTCTACACAGGACT
>345187 NS=90 contig=overlapped:102
GCGTGTGGCCTCCATGCACCTGTGACTGACTTGTGAGTTCCTGGTATTTTATGTGTGTTGCTTCCAGGAACTAAGCAGAGCAATTAGCAGATCCCCTCCCCTCCGTGAATGCTTTCAGCTCCAAAAGAAAATTTCAGTGGATTTAAGCTTAACGCTTTTATGCCTTTAGTAGACATGTGACT
>345188 NS=71 contig=overlapped:114
ACATGAAACCAGAACCAGTAGGGCTAGTGTCACAGTGGCATTATTTGAAAGGATTAGGATGTGTGGCCTTGTTGGAGGAAGTGTGTCACTAGGGGTGGGCTTTGAGGTTTCAGAAGCTCAAGCCAGACCCAGTGTTACTCTCTCACTTCCTGCTGCCTGCCCATCAGACT
>345189 NS=23 contig=overlapped:134
TGATGAATACCCATAATTTTCTGTTAATGGTTACCCATGAAAACCTACATGTAGGGCTCAGGAGACAGCCCAGCAGTCAAGAATCCTTGCTGCTCTCACTGGGGACCAGAGTTTGGTTACGATCACTGAAGTTAGGTGAGACACAAGACT
>345190 NS=118 contig=overlapped:32
AGATGTGTGCTAGGGTTAAAGTCACCAGAATCTGAAACGAGGTGGGGGAGGGGAGGAAGAGAATGGAGTGGGGCTAGAGAGCTGGCTCTGCAGTTTGCTTAGCACTCTTGCAAAGGACCTGAATTCAATTCCAGGACCAGTGAGGTGCTCAAAACTCCAGCTCCAATTCGCAACACGAGCTCCAGAGAATCTGATGCTCTCTTCTGGCCACCTGCCCTCATGCAGATACACTATATGAATGTGCACATGACT
>345191 NS=29 contig=overlapped:80
TGATGGCAGCGGGAAGACACGTAGCAGGTTGGCCGTGGTGAAGAAAACTTTAGGGAGAGTCCAGCATCTGGCATTCATACTCTTGCGTGTGACTTCCTTCAAACCCACTGAATACGAAAGGCACACCACTCCTCAGTTAGATAATAAAAGACCCAATTATGTTAGCATGCTTTACATGATAGATAATATAAAGTACATGCGACT
>345192 NS=95 contig=overlapped:15
AGATGCCTCAGGGTTCAGAATAAAGTAGATAGAGATCAATGAATTTAAAAATGTTACAAACAAGTTACTCAAGTTTCTATTCTATCTCAGTTCCAAAGGAGTTCTGGAAGTCTGAGATCCCCTGTGTGCATCACTTCAGATTTCAATGAACTGTCCCCTTGCTTCTCCTTGTGTAAACAGCTCTCCCTGAGCCACGACAGCATCTGTTGTTTCCAAGTGAAGGGCTAATACAAATGAAAGGATGGCACCTGGCATCTGGCCACCTGACT
>345193 NS=117 contig=separate
ACATGTACACACACTACACACACATACCACACATACACACTGTTGGAGGTTGGTCTGATGCACATTACTAGCCCTCAAGATCCAGATACACCTATCCATGTTGTGTAACCTACCTGATTGGCTAATGAAATGGCCTACTACNNNNNNNNNNACCTGGGCAGGGCAGAATGGGGCAGCAGTGGCTAAGGTTCCCAGGCTTGGAGAGGACAGACAGAATCACAGGAGACAGACGGATGGAGAGAGAGAAGGAAGAAGGATGAAATGATGGGTTAGGTGGAGAAGGAACCACGTGACT
>345194 NS=70 contig=overlapped:107
CTGTGTGACAATGTTCTAGGATATTCCATTTTTAGGAGTCCCACAACCTAGAGTCTCCAAGCAGTCTCCTTAGTTCTAGGGTGATTTACTCTCATCCCCCAGGTGTCCTGTTCTTTGGGTCAGCTTGCTGAGTTTCTTGACTCTGTCGAATGGCAAGGTCTTAAGGACCACTCGACT
>345195 NS=20 contig=overlapped:65
CTGTGCCAACAGAGATGGTGTTTCCCACTTTCCATTTCCTGTCCTCTCTAAAACATGGTTTAAGTTAGAAATCCTGAGAAATGTCAACTGATTCCAACCGGGGGCTTCATGAAGGAGTGACATTTTAACGGGTTGGCTGTGATGTTTGTCACTGATCTGTGGCTTCAGAAAATGAGATGCTGAGTTCTTGTTTGGGGGGAAACTCAGAACCACCAGACTGGGAACAAGTACAGAAATGTGGAAAGAATGGTTCATCTGGAATACACGGGA
>345196 NS=54 contig=overlapped:81
CCATGCTTGGTAGAAGATGCAAGCTCTGGGAAGCCTGAAGCCATATTGCAAACAATGTTCAGCATGTGCTTGTTGGAACTGTCCTGAGTAGGCTATAAAATATCTCAGAAGGTCCCTGATTCTTGGTGCTGGTGATGTCTGGTTCTAAGTTCTCTTCTTGTTTGGAAACAAGGACTTGACCTTCTCCCAGAGTCCACTAGACT
>345197 NS=113 contig=separate
TGATGAAAACAGTGTGTGCTTTCAGTGTTAGTGTGAGTCAACTGTTTGCTGCTCTTGTGCACCTGAAATGGATGGCTCCTGTGGCCACAGAGATCAGTTTTAATTGGCTTGGAGCTATTTATTACACAGCTTAGATTAAAAGAAGNNNNNACGCTCCGCACAATGGTTCTTAATGCCCAGAGCTAAACTGTGTCCATTTTTCAGTGTTCTTGATAGAATTCTTTTAACCTCATTTGTTGGATTTATAATATCTTGCTAAATATCCTATGCCTGTTTGGGTCCTGTCATTCGACT
>345198 NS=12 contig=overlapped:50
TCATGTGTCTTTCCCCCACTCCCGAAACGATCCTGTAATCTCCCTGGTGTTCCACTGGGAGGTATAGCACGCACTGCACACACCTTAGGTGGCTTTGTAAGCTCGCTGTCACCTTCTCCTGTCCTACCAATGCACCACCACATGGTCCCTCCTAACGTCTGACATATGTGTCAAAGTGTTCTGCTCTCCCTTCCGGGGTTCCTCAGACGTTTCCACATATTTGCCCATCTGACT
>345199 NS=109 contig=separate
CCATGAGCAGCTTGGGGAGGAAAGGGTTTATTTCATCTTACACTTCCAGGTAACAGTCCATCACTGAGGGAAGTCAGGGCAGGCACTTAAGCACAGCAGGAACCTGGAGGCAGAAACTAAAGCAAAGGTCACCATGGAGGAGNNNNNNNNTTCGTTGTTTGCTGGCTTCTTCCCCGTGGCTTGATCAACCTGCTTTCCTATAGCACCCAAGGCCACCATCCCAGGGTCAGCACCAACCACAGTGAAATGGACGCTCTTATATCACTCATCAATCAAGAACATATGCATAAGACT
>345200 NS=21 contig=overlapped:113
AAGTGTACCCCCGGTGCCTGAAAAGAGTGGCTTTAAGCTATGACCTCTCACCTTCCTTCTGTGTTTCATTCGCTGTTCCGAGGATCTTGAAGGCATTAAGGAGAAAGTGTTGGGCGACATAAGACAGAACATTTTAACCATTGCTACTCAGAGGTGGGCTCACCCACATGTGACT
>345201 NS=131 contig=overlapped:99
TAATGTGGTAACTGCGGGCTTCTGTGCATTCGCGGGATCCTCAGAAGTGGCAGGCATAGCCTGCAAGGTGCCAGACATGTATTTCTTCTGTTTTCGGTGGTGAGTTTGTCACTTTGTATGCATCATCAGTTCCACTGTCCAAACAAGCAAGAGCAACTTAGACTACTGATCTAGTGCATACGACT
>345202 NS=51 contig=overlapped:95
GGATGGGTGGCCCTCCTCCATCTCCTTCCCACCTGCCAAGGTGACTTCTTACTTCCTCTGTGCAGCTAGTTTGGTTTGGTCCTGGCCCACCTGCCCCTTGCCCCTCCAGTGTTCTGCTGGTGAGGGCTACTTTTCATGCACCCTGTGTCTGGAAAGTGCTGCCATGTGCTAGGATCTGGGCACAAGACT
>345203 NS=5 contig=separate
AAATGTTTTGATCTTAGCCATTCTGATAGGTGTAAGGTGAAATCTCAGGGCTGTTTTGATGTGCATCTCCCTGATGGTTAAGGACGTTGAACATTTCTTTAAGTGTTTCTCTGCCATTTGATATTCCTCTACAGAGAATTNNNNNNNNNNCTTTTTAACTTCTTTAGTTCTTATATATACTGGATATCAGACCTCTGTCAGATATATTGTTGGTGAAGATCCTTTCCCAGTCTGTAGGCTGTTGTTTTGTTCTGACGACAGTGTCCCCTGCTTTACAGAAGTTTTCATTTGAC
>345204 NS=57 contig=overlapped:34
AGGTGTATCTGTGCGGGTGTAAGTGCCAGCAGAGGCCAGAAGAGGACATCCAATTAGAATTTTGGATGGTTGAGAGCTGCCGTGTGAATGCTAGGAATCGAACTCCGGTCCTTCTCCAGAGCAGCCAGTGCTCTAAACCACTGAGCCATCTCTCTAGCCCCAGGATTCTCATTTTTAACCAAAGGACGTCAAGCTTTAGGCCAGATCTCCCTCTCATTCTTTAAATCTCTTTCCTGGGGCCACTGGACT
>345205 NS=9 contig=overlapped:45
ACATGTCAATGAAATTCAAGAACTGCCCTATCGGCAGCTTATTTAAATTAACACAAGGATCCAAAGATAAATAGTATCCTATGTCTGTACTTGTGATTCAAATGAGTTCCCAATATGGCTATCTTGAATGTGACACATTTTGAAAAGTCCAGAGTGATAGGAAAGGAGCCAGAGGGGAACTCATAGAAAGTAGCACATCAACAACTTTGTGCAGATGGAGCAAATCTTGAAGGGCGCATCTGACT
>345206 NS=61 contig=overlapped:120
GCATGCATGCAGGCAAAACACCAATGCACATTATCACTACTGTAGGAGGAGCACTGTCAGAGAGGAACAAGACAAAAAGTACTAATACTGTTACACTAAGGCTTCTGAACCGATAAACATTCCTAAGCAGTTATGAGAATTACAGAACACAGATTCATGCGACT
>345207 NS=16 contig=overlapped:65
AAGTGGTTCCCTGGAGGTTATTCCATTATATTTGAGGGCCATCCAACCCCCAGTTCATCAGTTCTGCTCCCTTTGTCCTCAGGTGGCCACAATTCCTCCCCTGGGGAGGGAGAGGGGGGGTAGGGCAGGGAGAGCCACAGTCTTCATGTGCTTGTGTGTGTGAATTGTTTACATGGCACCAAACTGGCTTAAAAATAAGTTGCCACACACATTGGACT
>345208 NS=56 contig=overlapped:32
AAATGCTGATTTCTCCCACCCTCGGTTTCAATCCAGATATTGCATTGTGATACTTATTCTAAGCATCCTGTCTCAACTGTGTGTAAACAGGCCAAAATAAAACAACTAGCAACAATGTTGTGCAAAAGGAGGAGCCAGAGTACAGGAAAGAGGGGAGGAGCCAGAGGACAGGAAATGAGTGGGAGGAGAAGGGGAGAGAGGAGAGCTAGAAGAACAGAGCTGGAGGAGAGAACTTAGAACTACATGGGACT
>345209 NS=47 contig=separate
AGATGGGAGAAATTCAGAAATGTTTTCTGAAAAATAGATGGATGGATTTCCCCATCAATGATTTTTGCTGTCATTCTTTGGAATCTCCAGCATATTATGAGGTAGCAAATATTTCTAGAGAGTCCTAAAAGTTTGGCTTTNNNNNNNNNNCAATGGCTTGGGACTGTCTTTGAATGAGCTTCTTGCAGTAGTCGTTTGGGCCTTGATTAATTTGTCATGGTTTGTCTTTAGCCTCCAGGCTGCTAGGGAGCTGATTTTTCAGCTTCCCAAGTGTCTGTCAGGGGACACTCGACT
>345210 NS=63 contig=overlapped:68
AAATGCTGGGATTAAAATCATAGTGCCACAGCCAGCAACATTTGTTACTTATTACAAAATGTTTTGCATTACTGTCTGCTTAGGGCTCGCCCTGTATTTGCAGATGTGTCCTCAGTGGAGGTCAGCGCTGAGTTTTCTGGGAAAGGAGCTGTTTGTTTCTGCTTTGTGTCAGCATGGTCTGACAGCAGTCACCAGGTCCTGGCTGGCCACCCGACT
>345211 NS=48 contig=overlapped:131
GAATGACGTGGAATCTGGTTACCATGCTCTGTGTCACCCCATGAACCACAATGGCCTGCTCCCGTTCCATCCACAAAACATGGACCTGCCGGAGATCACCGTGTCCAACATGCTGGGCCAGGACGGCACACTGCTCTCCAACTCCATCTGACT
>345212 NS=19 contig=overlapped:99
CAGTGGCCGACTGCGCTTCTGCCATGGATCCTGTCTTTAACACCAGACAACTATATGTCTCCTCTGTCCAGGACACCCCAATATAGGCACCTATCCCTCTGAGGCCACAGACAATAGTAAATCCAACTACAAACACAAACTCTCACAGCAGGAAAGAGCCGAGCCAACTGCTCCCTCATGCGACT
>345213 NS=116 contig=overlapped:10
CTATGACAAATAATCTCATGTGTCAGCTTGAGTAGGGCACTAGGTGTCCAGCTATTTGTTTAAACAGTATTTTTTAATAAGCAAAATGGTTTTAAACCAGATTAACATTTGAATCAGTAGAGACACACATTCTCTCTCTGTGTCTATCTCTCCGTCTCTCTGTCTCTCTGCTAGACTGTCACCAAGTTGCTTCTAAACTCAGGCTGAAACTTTCACTATTGGTTCTCCAGTTTGCCAATCTCAAATATGAGAACTTCTTAGTCTCCATACGACT
>345214 NS=81 contig=separate
ACATGTGCACCATGGCAGGTGTGGGAGGCTGGGGGCAACGTCCAGGAGTCAGTTCTCTCTTTCTGTCACGTGGGTCCCAGGGACTGAGCTCCATTATCCGGCTTGGTGGCTTTGCCTGCAGAACTGCCTCCCGAGCTGTGCTCGGGCCTTTGCGTCCAGTGTCCTTCACCCTCTCCGTGCCCCTCCCTTGTTGGTTTGTGCCCCGTTCACCTTTGTTTCCTTGCTCGCCGCTCTGGACATCAGCATCTTTAACTCCTCACGCCTGAGGGAGGAGCAGATGGCTGCATCACTGGACT
>345215 NS=31 contig=separate
AAATGTAAGTGCCACAGGCTCCAGAAGAGGTGCCAGAGCCTGAAGTTAAAGGCAACTGTGAACCACCTGATGTGAGTGCTGGGAACTGAACGCATCCTCTGAGGAGCACCAGCAATTCCTTACCTGAGCCATCTCTCCATNNNNNNNNNNATTATTTTCACTTTATGTTTCGAATATTTGTGTGCATGAATATATGTACATAGCATGTGTGTAGTGCCTGCGGAAGCCAGAAGAGGATGTCAAACCCATTTTGCATGACTGAGTTACTAGCCATTTGTGAGCTGCCATGTGACT
>345216 NS=76 contig=overlapped:13
GGGTGTTTTTGAGACTGATACTTCAATCAAAGACCATTCATGGAGGTAACCTAGAACCCCTGCACAGATGTAGACTATGGCAGGTCAGTGTCTAAGTGGGTTTCCTAGTAATGGAAACAGGGACAGTCTCTGACATGAACTCAGTGTCTAGCTCTTTGATCATCGTCCCCTAAGGGGTTACCATACCACAGAGGTAGACAATGCTGCCAGTCCTGATAAGACCTGATATGCTTGGGTCTGAGGGAAGGGGAGGATGACCTCCCATATGACT
>345217 NS=86 contig=overlapped:110
AGATGGATGGGCTCTCAACGGGCCTGCTTTCCTGAGACAACAGCCAGTCTTCTGGATGCACACACCACCAATGGAGGGCTCCTCTGGGTAAGGGATTCAGTGTGAGGATTGTAATGAAGGATACAGATTATTTAGGCACAAGGCCTTTGCAATCTGGAAATCTACCATTAGACT
>345218 NS=2 contig=overlapped:81
GAATGAACTAAGAGTTTTGGACACAGGAACTGTCATCTCTGGGTTGTGTGTTTTCAGCTGCTCAGCCTTACTTTCAAGCAGGCTCTCCATTTGGCCCTTTTAATAACTGGCTCTTGAAATTACTGGCTTTCATCTGTTTTATGGCATAGTTCTCCCTCTCAGTCAATCAGCACTTGAGAGAATCTTAAGGTACCATCGGACT
>345219 NS=25 contig=overlapped:49
ACATGGCAGATACTTTATCTCCCAAGCCCTCTCACCAGACCCTGAAATCCTTAATGCTGCTGCACTCGGGCTTGAGTGCCAACAGAAGAGTTTGGGAAGAATCCATTCTTCTGAGCTATAGCATACAACATGGTCAGGAATTTATAACAGTGTCTGGGCACCTCAAGGAGACTGATGAATGGGCTTCAAGGAGCCAATGATCTTCATGAATTTGATTACACAATGACATGTGACT
>345220 NS=109 contig=overlapped:12
CCGTGCATGGAGAATGCCAGGCACTTGACTACGCCCCGCTCAGGTGGCTCTCCTGTGTCACATTGCTAGCCCTCTATTTGGGAAAGGCTAAGGATGCAAGTCTTTGCAGACCTCTTTCTGGACCAAGTAGCCTCGGTGCTCTGGAGTGGCGGGAGAGCCATTGGAGGTAGGCCCTCCTTCTTAGTAGAACTGGTGTCTAGCCTGGGGGAGTAATGGACTGAATTGTGTCCTTCCAATTCATGTATTGGAGTCCTAACCTCAAGCACTTGACT
>345221 NS=83 contig=separate
TTGTGGAAGAAAAAAACAGAGTGTCAGATGAGTGTGAAGCTAAGCGCCTGGTGCGAGCCAGTATGGACACACTGAAAGAGATTAGTGAGATCACGCCTAAGATTGGCATCAAATTTTCAAATACATGTCTAGCTCTTCTTNNNNNNNNNNCAAGGTTTTAGGCAGCTGGGAAGGGCTTTATCCAGCTCTCTTCTCCCAATGACCAGAGGAGCCAGGATAAGAGCAGGAGGTGTTACCAGTATCTTCCTTGTGTTGGATGTGTATCACCTTGTGAAAGACTCAATGCATTTGACT
>345222 NS=15 contig=separate
ATGTGCCCATGCTGAGGGAGACACAGGGATTGGCCAGTATGGACAGGAGACACAAGAACCCATCCTTTGGTGACTAATTCTTATAAATAGTGTGTTCCACAGTTCTTGCTTGCTCTCATTAGTGAATTCTTAAACTAAAATNNNNNNNNNNCTGGGTGGAGAACAAAGGAAACAGAGCCCTCCACAAAACCATGTGCACTGTCTCACAGCCTCCAAGGTCCATCCTTCTCCCTTTATTCTTTGAGCTCAGAGGCAGGTCAGGTTCTCTTCATTTACTACTCCCCTACACGTGACT
>345223 NS=74 contig=overlapped:74
TGATGTTATTTTGAGACTGAGATTTTAGGCCTGTGTCATCTACTCCTGTTCCATTTCTATAGGCATCCATAGTTTTGCTTCCATTTAACAAGAGTGATCTTTGTTCATTGTATTTATTGGACCACCTGTAAGTCCTTGTGGTAGGAAGGCATGTTGAAACATAGCCAGCTCAGTGTTAACGTACAGCTGTAATGGATTAGTCATATGACT
>345224 NS=103 contig=separate
TCATGCCCAGCCTCCTGTCCATCTTCACCCTAACAGGCCAGAAAGAATCAGGTAGAAAAGGGCTTTGGCATTTGCATCTGCCCTCAGGAGCTGCTCTCTAAGCGCTCCAGGGAGGACACAGAGAAGGAAAAGCCCTAGGCNNNNNNNNNNGGGAGCCAGTACTTACGGGCTGAGGGGCAGCTTTGGGTTCTGTAGACTTCACGTGCAGGTGGGTCATCATGGCTTGCAGGCGTTCTTTGTCTTTCGCGAGCTAATGGGAAGAGAAGGCTTTGTTATGTCATTGGCCATAGGACT
>345225 NS=118 contig=overlapped:87
ATATGTGTTATTTAAAAATATACCTTAAGTCTCCATTAACCACTTTCACCTGGTATTTTAAGCATAGTGCAATGATTTCTGGCCACTGTCCATGTGGAGGCTCAGAGTCTGAGAGAGGAGCTTCCTCAAGCTCTTGCATATCACTGAGACATGCAGAAACAACAGAACTTTGCTGATCATGAGGAAAACATGTGACT
>345226 NS=41 contig=separate
AAATGTAACAATAAAAATCAAAGAAAAAAAGGCTATCAACTCAGGAGTCTGGGACTCGGGAAGGGTCAAAGGAGAATAGTTGGGAAATTAGGGAGGGATGATAAGGAGGGCAAAAGTCATCCTATTTCAATGAAACATGANNNNNNNNNNAAGTTCGAATGATAAGTGAACCAGAAGTTTCCCATTTCTCCTTTTCTCTTTGTTCTCACGCATTGCCATCTGCATTGTTAATTCTTGAGGCCAACTTGCCTGGGTATGGAGCCACCTGGGAGACACACCTCTGGACATGCGACT
>345227 NS=75 contig=overlapped:6
CCATGATCCACCAGTAGCAGATAGTTCTGAGAATGGGGGTGGGGCCATTGTGTTTCTCGGTGATCCTTGCCTTGCCAATGAGGGGCCCAGTGCTCTGCAGGTAGCTGTGGTGTTGGGAGACAGCCCATGGTTGCCCTGGCTCTTGCACACTTTCTCCAATGTCCTAAGCTTTGGAGGGGGAGCTGTAGGTATCCTGTTGGGGCTAAGCACTCAAGTATCACTTAGTCATGGTCCTGTGAGCAGCCATGGGTCTCTGCATTCACCACTGTTCACGGGACT
>345228 NS=69 contig=separate
TGGTGGCTTAAAGCCTCTCACTCTCTATGGAGATAGCCGCTGTCCTCACTGCTCATGTTAGATAAGCAATGCTAGTTTCATTTGGGATTACATTGACAGCCCTAGGGCATCCTTTCCTTCACAGAGAAAAGAAAATTCTTNNNNNNNNNNGGGCTTCTCCTCATCCCCAGTGTCATGACCTCTGGGCAGCTCGGCTGTCTCAAACACTCTCTGCTTTCAGTGTTGGCATTGTTCATTTAATCTACTTATCCATGAATTTCTTCCTAAGTATGGGAAATTTCCAGCCATGCGACT
>345229 NS=113 contig=separate
AGATGAGTGTGGGGAACGTGACTGGTTCATGAGGAAAAGCATCTGAAGCCATCCAGTGGGCTCTGTGTGTGTGCACACATACACACAGACACAAAAGGTCAAATACAGAAAATTCCTTGACATTTTAGAACAGTCGTTTTTCCCTGTGACATCAGGATTGAGCAAAGTAAAGATCCAATCAGGAAGTTGTTGACGGGGTTGGTGAGATGGCTTAAGGATCTGAGTTCAATCCCCCAAAACCCATGCTAAGAAGAGAAAGGACTCCTGAAGTTGTATTCTGACCTTCACATGACT
>345230 NS=47 contig=overlapped:99
ATGTGATAGAAATGGATTCAGACACCACCTCTTTCTTGCCCTGCCTCCCTCTTACCCAAGCCAACTCTACTTCACAAATGCTCAACTCTTTCTCCTGGGCCCTGGCCCCTTTGTGGAAGCTTCCCTGATGACAGGCTGGATGCTCAGAATACAGAGTATCACCATTCCTTCAAACACACTTGACT
>345231 NS=89 contig=overlapped:27
TTATGCGAACACTCAAACACTTGCAAATTACCCCCACAGCTCAACTCTGCAACAATACTAACGAAATAAAAGCTCGAGAAGAATGTCATCAGGTATATAGACTGAAAGACCCAGGCGGAGTAATTTCTTTGTTCCCATCTAATGTAAATATGCTGCATATAACTAGTTTCTCGTGTTCCACAGGATGCAGTAGGGCCCAGGCCTGTACCTGGACAATGAATTGGTATATCATGACCAGGCTGATCAGCATGGGACT
>345232 NS=38 contig=overlapped:99
GGGTGGGGAGCAAGAATGACAATGTGAAATAAGATCAGTGGGAAAGTGTAAACTACAGATGACTAGCTAAAATGTGGTAGACTCTTTATTCACTCTTAAACAGGAAGGCTATACTGACACATGATATTCCTTGGAGGAAACTTGAGGATATGGTCCTTAGTGAAATCAACCAGTCACACCAGACT
>345233 NS=57 contig=overlapped:74
GAATGAGCTGAGCATCAAATATAAAACATTTTGTTTTCAAAGGATCAAATAACTCACACCTGAAGGGAACAGGTTCTAGTGACCAAATCGAACTTCCTAAGATACACCGTGGAAAGCAAGCATTGCTACTCTGAAACACTCAGCAAACCACTTCCCAGAAAGACAACAAACTCTCAAAATCTGAATGAACTTATCCAAAAACATTCGACT
>345234 NS=82 contig=overlapped:117
TGATGCCGACTTGGCCAGACTATGCCAAACTGTTTATCAGGGCATTGGCATTTTCAGCCATTCTGGATGGGAGAAATTTGTTAAGTAAGAAATCAGTAGCTCTTGGTTTAGAAGATTTTACCACCTAAAATGGTCCCAACTTCAGCACAAAATCCAAACACCTGACT
>345235 NS=27 contig=overlapped:112
TAATGGGAAGAGGGACTGCCTCTGACACAATCAGATAGGCTTGCTCTTTGGTCACCTCCCCCTGAGGGGAGAGCAGTCTTACCAGGCCACAGAAGATGACAATGCAGCCACTCCTGATGTGATCCGATAGACTAAGATCAGAAGGAAGGCGAGGAGAACCTCCCATATGACT
>345236 NS=98 contig=overlapped:15
TTGTGTTGCTGTGAAGAGGCATTATGACCAAAGCAACTCTTATAAGAGAAAGTATTTAATTGGGAGCTTGCTTACAGTTTCAGAGGGTAAGTTTATTATTACATTGGGAAGCAGACAGGCATGGTGCTGGAACTGGAGCTTTCCATCCTGGTCCACAGGCAGAAGGCAGAAAAAGGGAGGTGGGATAGGAGGGAGAGAAGAAAGGAAAGAGGGAAGGACTCAAGACTGGGCCTGGCTTGAGCTTTTGGAACCCCAAAGCCCACCCGACT
>345237 NS=40 contig=separate
ATGTGGACCTATCTGCATTGCCCACGTGGCATGCCGGGGTTGGCTACCCAGAGGCTATTTAAGCTGTGGGTTGGCTTTCCCCAGGGTCAGATGATTGTTCAAGGTTCCTGAATAAATAGCATTGAAAAAAAAAGAAAGAAANNNNNNNNNNAAAAATGCATTCATTTTATGTGTATGATAGTTTTGCCTTCATGTGTCTATGTGAACTGTGTGCATTCCTGATGCCTGAAGAGGTCAGAAGGAATCAGAATTCCTAGAACTGGAGGTATGGATAATGGCGAGATACCACATGACT
>345238 NS=92 contig=overlapped:50
GTATGACGAGGACAAGGTCCCTGACGAGCACTTTCCTACCCTGCTGAGCTACCTCGAGGGTTTGAAGGGCAGTGCCCGAGAGCTGACGATCCAGAAGGCTGAGGTCCTGATGCCGGAGATGGATGAGGCCGGAGACCCGCCGCTGGGGAAGGTGCAGCGCCTCCGGCAGGTGCTGCAGCTGCTCTCCTAACCTTGGGCCCTGAGGACGCCCTGGCCACCTCCTCCCACCAGACT
>345239 NS=84 contig=overlapped:82
CCATGTGGTCCTGGGTGAAATGTCTTCACTGCAGTTATGTTTCTTGCTTAAGTAGCCCCTGCTGGTTTGTGAGCCATTTCATTTACTTAACATCTCAGAAGGTCCAGCTTCACATTGGGTTATGCGTGTTAGTTATTACCCTAATGAGATGTTCTTGGGAGGCTTTGACATTTTTGACCTAAGGAAAAAGTATCATAAGACT
>345240 NS=72 contig=overlapped:80
TTGTGAGATCCTGCAGCAGCACCACAGGAAGCCAGTTTCTTTGTGGTTTATGGCACCGGGTTGCCCTTTGAGTAGGATGGTCATGAATGGAGGACTGCAGAGAACTATCAAACATGGTGGAGAAACTGTGGCTAAAAATAGCCCCATTCTTCACACCATCTCATCTATCTTTTCCTGGTACAATTGGCCAGAGTACACAAGACT
>345241 NS=57 contig=overlapped:113
GTGTGGCCCAGTGGGCCCTGTAGGACATCCGAGGCAGGACTGGATGCAGCCATTGCAGATCTGAGAGCTCTGGATGTGGACTGCACAGGGCTGTAGAGGTCTTGTGTAAGCAGGTCTGGGAACAGGGCAGTCGCACTCATTCTGGAACCTTCTCTGAATCCTCACAAGACT
>345242 NS=94 contig=overlapped:70
TGATGTTATAAAAGCATGAAATGGTTTTCACAGACAAGTTGTAACACACAGCCATAATGAGCTTTTGAGTCACTGATACTCACACATAAAAGGGGGCTCGATCATCAGCAGGTGCTGTGGAGAATCTAGAATGTGAAGCATACGCCGCGGCATCTTTTTACAATGGTGTTAACAAATGTCAGTGTCTTATGCTGAATGTGAGACGCATACGACT
>345243 NS=4 contig=overlapped:73
CTGTGGCTTTGAGGTTCTCTCTCCTTTTGGCTCTCTGATATTTCTCCTCATGCTTTTTCACCTGGGTAATTTACCTAAAATATAGTTAGTGAGTGCCCTTAGTGTGCTAGACAGTGGAAGGGCTGATAACATAACAGTCTTCCTTATCCTGGTCCTTGTGATTCAGAGGGAGAAGTAGTCAATGCGGTCTAAAATGGGCACTCACTAGAC
>345244 NS=88 contig=separate
GTGTGTGTTGTAACTACTCTGTTTAAGCTTTGTACATGTCTATATGTAGGGAAAACCTGGAATGTAAGCATTCAAGGCTTTGCACATCCACTGGGAATCTTAAAACGTCTGTCCCATGAGTGCACTCTACAGTATGAAGANNNNNNNNNNAATGTTCTTATGACTCTTCCAAGTGTTACAGAAGAGAAAGAAGCCAGACGTAACTGTGTCCAGCTGCCTTTGTATCATGATGAGGCTGTTTCCCCTAGGGATGACATGAACCTCAGCCCTCTTAATTAGAGAGGCCATGAGACT
>345245 NS=94 contig=overlapped:85
CTGTGGAGACCAGGGCACAGCCTTGGATGTGGGTGTCATTTCAGGAGCTTTCCGCCATGTTGATTATTAACCAGTTAGTTAGTTAGTTAGTTAATGTTTTAAAAAGAATCTCCTTCCTAGCCTAGGATTTACCAATTAGGTTAGGCTGGCTGGCTAGGAAGCCCCCAAAAGTCACCTGTCTTCACCTCCCCACAGGACT
>345246 NS=55 contig=overlapped:4
AAATGGTTTAATATGATGGCCTGTAGCTCATTAATTAGGCTACTTTGGTTGGGCAGTGAGCCGTCAGGATTTACCCATCTCCTTCTCCTCAATACTGAGATTACAAGTACAAAATCCCATGCCTGTTATTTTCAAAGAGTCAACAGAACAAGAAAAATTGAACACAGGGAACTTCCCAAAGACTCATACTCCAAACAAGGACTATTCATGGAGATAACCTAGAACCCCTGCATAGATGTAGCCCATGGCAGTTCAGTGTCCAAGTGGGTTACATAGGACT
>345247 NS=36 contig=overlapped:38
AAATGAACCTTGAGACATCACTTCATATTGATAAGAATGGCTATCAGCAAGACAGATGGAAACTGGTGTTGGGAGGATGTGCAGACAGACCTTAGGACATGAATCTGTTGCTGGCTGTGGGTAAAGTGTTTCTGAAAGTTTGGAAAACACTCCGGCTTTCCTCAAAGCCCCAACTAACCAGTAACCAGATGACCTTGCACTTCCACTCTAGGATAATTAGAGTAGATATTAGACACACATAGGACT
>345248 NS=70 contig=overlapped:94
AGGTGACCCAGTACCCAGTGTGCCGTGGTAGTGAGCTGTCTAGCCTGTCTCTGCTACAGAGCACACGTTCTGTGCTTTCTGTCCCATACATTCTGGCACATGGATCCCGGGAGGATGTCACCAAGACCTCACCCTTCCTCCACACCAACACAGAGGCCTCCAGAGGCTGCTAGCCCGGGCTCACCAGACT
>345249 NS=113 contig=overlapped:18
TGGTGCATGTAAACTAAACTAAATAAATGTGAAGAAAATGCTCCATTCTGAATGAAAATCGTCATTTTAATCTTGCGTAGCCATGCACATTGACAGGGAAAGGATTAATTTCTAGTAAACACACATGTAACTGGATGGAAAGTACATCTGTCAGTATTACCTTGTCAAATCAGGTGGAGCTTGAATGAAAAGGCAGTTATCAGCCTGTAGCCATTTCTATAATTTCCAGCCAAGTCTCCTCATTGCATTCCTCTGAGCATCAGACT
>345250 NS=47 contig=overlapped:65
TGGTGGAGATGAGCATAGAACATCCTATGGCCCATGGTGCTGAGTGAAATCATGGTTCCCATGGTAACCCAATGCTTTATACCCACAAATCCAAATCTACCTGAAATCAGAGAATAGTTGGCAATTGACATTTAAAATTGAAGAAGACAGTGCTGGAGGAAATGTTTGTCTTATCTGTGCCTGACAGTAAGGACTTTTAGGGACTCCCTGCATAGGACT
>345251 NS=74 contig=separate
AAATGTTATTTTATCAAATGTCTAGAAGCATTATTTCTCAACACGTTTTTGTTATTTTTGGATTATAAAATGTTAATCACAAGGAAGGAAGAGACTGGACTTCTAGGCCTCTTTCATTGAACTTCATGAGCCAAGGGAAGNNNNNNNNNNGTTAAGATACATGAATTACAGTGAATTCTTTTCAAATGTTGAGGCTCTTCACATGATTTCTGCTTTTTAAAAACCAGTGTTCAAGTTTGGATTCTGGCACACAATATATTATTTTTCATTCACACGAGGAAAAGACATGTGACT
>345252 NS=90 contig=overlapped:113
CTATGACTTTTCTGTAATGATGGGCATTCCCTCAATGTGTAAGACAAAATGAACAATTCCTTCCTAAAGTTTCTTTGGGTAGACATTTTGAGCAATAAAAAGGAAAGTATTTATCGATGTTGGTTTCTTCTCATACAAGCCAAACATTGACTATGCCAAAGTCATTTGACT
>345253 NS=24 contig=overlapped:100
AGGTGGACATGCCTGGTTGTTGCAGAACTCTTTCTCTACAGGCCGATGGGTTAAACAGTCACTATAGTCCAGTGTCTCCTCCTCAGACAGTCCAAACTTCCTGATGCAGAGCACGGCCCTCATGCACATCCCACCATCAGAAGTTTTGCTGCACTCCAACCAGTCTCCAATGAAGCATCCGACT
>345254 NS=62 contig=overlapped:89
CAGTGTCCAAGTGATTTCCCTAGTAATGGGAACAGAGACTGTTGCTGATATGAACTCAGTGGCCTGCTCTTTGATCACCTCCCCCTCAGGGGTGTACAGCCTTACCAGTCCTCAGAGGAAGACAATGCAGCCACTCCTGATGAGACCTTATAAGCTAGGTTCAGATGGAAGGGGAGGATGACCTCCCATATGACT
>345255 NS=83 contig=overlapped:15
GAATGCAAAGTTGTACTAGTTCAGCAGTATCTGAGCAGACTACTTATGCACTCGCCTTATGAGGAAGACAGCATTTACATTCTTTGGTGTTTACCCAAAGGAATGAAAATGTGACCAGACGAAAAGTGTGCATCTTATATATTTTATTTTGTGTGTTTTGTTTACCTGTGTGTAAGTACAGTATGTTCATGTGGTGACCACAGAGACAAAAAGAGGGTATCACATCCCCAAGAACTGGGTTTATATCTAACTTGCCTTTCCACATGACT
>345256 NS=54 contig=overlapped:77
CAATGGCCTCCTTTAAAAACGCTAGTCATGGAGTCTCATTAACATTGTGTAGCAATGGTTTATGTGATGGCTAATCTCAATAGGCAACTTGATGAGATCTAGAATCACCCAAAGAGATGGGATTTTGGATGGGCTCCTGTTAGATTAACTTGATTAGATTAACTGAGGTGGGAAAACTTGCCTTCTTATGGTTGACACCATTTGACT
>345257 NS=106 contig=overlapped:25
CCATGGAGAAAAATGCAGCTCACCCGCCTAGTAAAACCTTTTAGAGGTTATAATTAGTCTCACATCAATTCAGGTCAGATTTTTGCTGCGAAATGAGTCTGCTGCTGACTGAGGAGGAGCCTCTGGGGTTTCTGTGAGATCTGGAGTCTACCGTGGTGGAGAAGGGGCATGGCTGGGGAGGCCCTAGGGCACAGGGACTCACTTCTCCACCTGTGACACCCCCTCTAAGCCTGAAATCCACTCAGCATTGTCATAAGACT
>345258 NS=84 contig=overlapped:113
GGATGCATAGTGAGGCAGAGCGCTGTGTTCTCAGGTCTTCTGTGATTCAGCTCTTCATAAGCACTCCCATTACCGCTCATCCCCTCTGTGAATATGACCACACCATGCCTAGAGACCCCAGAACATATCCTATGGATTCATAACCTCAGAGAAGTATTGTGGGGCATAGGACT
>345259 NS=118 contig=overlapped:21
CAATGACGCTGATCAGCAGTAGTGCAGATGTGTATAAGCATATGTCAGGTTGAGAGCAGATATTGGTATGAGGTTTTACAATATTCATTCCACATTGTGCCTTATTGTCTATTTCTTTATAGACTCCTCACTAATAACCAAGATGATATTCTACTGATAAAGTTCATCTACTATCCCACACATTTGCAGAGGGATTTTAGTTGTCTGGAAAGACTCAAGAGGAGTCATGATGAACATCTCACCTAATTGTTGATCATAGGACT
>345260 NS=59 contig=overlapped:106
CCATGTGAATACATGGTGGCGGGGACAGGGCTGGACAAAAGACCCCTGCACATGCTGGACAATGCAGGATCCTCCTGGACCCTCAAACCAGAGAGCCCCTTGGCCCCAACCAACCGATCCTTGCAAGTGGGCAAGACACTCAGCACAGGGACCCCTCTGTCCCCCCCTACATCAGACT
>345261 NS=32 contig=overlapped:59
AAGTGTGTGTCTGTGTGTGCTGAGGCCCCTGTAGGCATGGCCATTCTGACCAGATGCTGTTCTCTCGGAGAAGCGAGCAGAGACCTGATGCACTTGCATTCAAAGCGCAAATGAGGAAGGAGAGGCTCAGAGAAGGGCTGGTTCACCTGGTCACAAAGCTGGGCTCCCCTCAGAAGCTGGATAACAAATCAGAGTGTAGGTCCCCTCCCACCATGCCATGCGACT
>345262 NS=109 contig=overlapped:105
CTGTGAGTGAAGGTGTTAATAGTGCCCACAATCCACAGGGTCTGGTAAGGATTAATACCATCCTTGGCTCTTACAAAGCCACCACTGTTGGTGAAGGCCCATTTCCCAGCCAAGCAGATACCTCCAGGTCAACTCTCACCTATCATAGAGGAAGAGTATAGTGTTTGGTTCATCTGACT
>345263 NS=31 contig=overlapped:123
AGGTGGAGGCCTGCACGGGGAAAGCCCCTAAGGAATTGTTAAGAATGAGTGAAACAGGCTGGAAAGCAAATCCTGCTCCAACCAGCTCCCAGGACGTGCTCGCTGACCCTGTGGCGGGCCTAGCCTGACTGATGTTAAACTCTACCAGTAACCATCAGACT
>345264 NS=87 contig=overlapped:90
ATATGGGTCAGGCAGGTGACAAGAGCCGGTTCAGTGGCCCATCATCTGGACTGCAGAGGCCTGGGCTATACAACACTTGTTTTCATAGGGCTGGAGAGAGACCCTGGGGCTTTGTGCATGTGAGAGGAGTGGGCCATTACTGAGCATGGCCCCTGCCTCTTGCTGCTGACTCAGGGTCGACACTCCACCCTGGTGCTCCAGTTTCAGTAGTGAATCACTTCTTCCACTTGTCTTCTAACAGCTTCAATGGCAAGAAAATCAGAATATACTTGCACTCTGCATGTG
>345265 NS=90 contig=overlapped:77
GGGTGCCGGGTCTTCTTCTAGATACCCTGAGAAACGTATCTTTTCGAAGTCATATTTCTCAGGCTGGTGGGAAGGCTCAGGAGTTAGAGGCACCTGAGCATACACTGGACACATGAGTTCCATTCCTGGACCCCACAACATGGCAAGAGAGGAATTACAGCTGAACAGTATCCTCTAACCTCTCCATGTATACTGTGACATGTGACT
>345266 NS=82 contig=overlapped:81
GTGTGTGCCAAACCAGGCCTGGCATCACCAGGACAGTGCTGAGGGAGTTCCAAGCACCACCAAGACGGGGCTGAGGGGATGGGGCTGTTCTCTTATCTCAGGGTTGGGGTACTCTTTCCGGGAACTGAGATCAAAAGAGCCAAACAACTAGCCCAGAGTCCCAACAAAGCAAGCTCAGTGATGGAGTTTGTGCTTACACACGACT
>345267 NS=57 contig=overlapped:74
TGGTGACCATGACATCAGTGAGAAAATGCTTCATCCTCCAACCTCCATTGAATGACTTCTTTTCCAGGTCATGCTCAAAAGACCTTTAAGGGGCCTTTCACATATCTTTGTCTGTTGCCACCTTCTGCTAGAGGTTTACATGGATTTTCCAAAGCCTATAGCTCTACTGTCACTGAATCTAGGCCAGTTGTTCCTCTGCTTCACCAGACT
>345268 NS=73 contig=overlapped:38
ATGTGTGCATTAGAGAGGTACATTTTCCAGGTGGTGGAAGGTGGCGTCTTTGAAAGTGTTGGAACTGAAAACACTTCTGTTCGGCATTCCTCCAAAGGGTTCGACGGGTATTTGTACAGCTCCCCAGAGACCCTCAGGCTGCTGCTACAGGCACAGCTTACCCTTGCTTTCCCCGTTTGCACCCTCTTTCTGCCTTCTTTCTCAGCTTCCTCTTCTGGGATTTTGCCTGCCCGGGTACACACGACT
>345269 NS=94 contig=overlapped:70
CCATGAATTTCTTGAGCAGCCCCTGGATGACCTCACTGACAGTGGTGGTGCTACTGATATGTAGCTGCTTGATGGCATCAAGTGGCAGGTAGAAGGATGTCCGCTTATCTGTAGTGGCTGCAGGGTTCACTTCCTTAATGGCATCATAGATGGACTGGGGCCGGATCCCAGCAGGCACCGTCACTGGCCGTCGGAGTTTCAAATGCACTTGACT
>345270 NS=65 contig=overlapped:112
AGGTGTAGAAGGCTAATTCACCCCAGTTCATGCAGGCGTTAAATCTATGGAGCTAGGATACAGATCCATCTGGAGAGATGCTGCCACTCAATTTCATGAAACATCTACTTGTCACCCAGAGTATCATCTTTATTTTTATTATCACTAGTATCCTTTGAACACTCATCTGACT
>345271 NS=18 contig=overlapped:77
TGATGGTTTGCCCAGGATAGCATAGCTGTACAAAAGTGTCCCTGTGTTAATAAACATGTCATAAGCTAAGCCTTTCCAGAACCTGTGTGTGGGCCTTAAGTGGTGAGCGAGCCCATTCTTGGCATCTCCCACAATGCCTCTGCACCTCCAGGAAGATAGCCCTGTATGCTGGTGATGCCCGGGCGGGTCTCAGCCTGTCACTAGACT
>345272 NS=4 contig=overlapped:96
CGATGATGCCAAATGAATGCACGTGACGTGTCAGTGCTGGCTAGAAGCAGGAGCCGCTTAGTGCACTTCTGTGTATCTTACATACTGTCAAAGTGATTACGGAAGTGCAGACTCAGTGTGGACCCTGTGGGAGGACACTCAGTACCGCCACTGAAGGTCTACATTAGAGACATAGTGTCATGAGAC
>345273 NS=62 contig=overlapped:95
ACGTGGTTCTTCTCCGGATTAACCCATCGTGGGGCCCTCCTTCCTTCATTCTTTCCACCTGTCTGTCTCCCATGATTGTCTCTGTCCTTTCCAAACCTAGGAACCTTAGGCACACCTACCCCGTTCTGCCCTGCCCAGGATAGGCTGTTTAATTAACCAATCCTGTAGGCTTATACAACACACATGACT
>345274 NS=82 contig=separate
GCATGAGGCTTTTATAGAGACGAACCCAAGGGAGCCCAAGTGAGCCGCGCCTGGGTCTCGTCCGACTGTGGCATATGGACCCTTTGCAGAGGTGGCGTAAGGAGACGAGGCACCCAGGGTGACCTGGGTTTGAATCTCCCCAGCAGCTGACTTACCCTGCCCGAGGCCACATCGCGTTACAGGAGCAGCCAGCCGATCAGGGCAACTGAAAAAGGAAACGGGCCCAACCCAGTGCTATTATTAAACTTTTCTCTAGCGCCTGCTCCCCACTCAGGCTTTTGCCACCATATGACT
>345275 NS=98 contig=separate
ACATGTCCACAACACAAGTAGTTAGTTCCCTTAATGTTTCAGGAACCGTGACTGAGGCACACCCAGGATTCTTGGCTTTGACACAGAAAGAATTGTAAGACTAGCCAGTGTGGGGTTTTGTGAAAAGCAGAATGAAAACACACCGAGAACGTGAGGGTCTCAAAGAACCAGTTTAGAGACTTTTTAAGGAAGAGATTTAAGCACAAAAGTTAAGAGAAAGAATAAGACACATCCAAGCTTCTGAGCTTCCCAAGGGAGAGTCTCAATGGTCTTAGCAGTAGACACCATTTGACT
>345276 NS=105 contig=overlapped:83
TAATGGTTTCAGTGGTTCAAAGACAACCACCATGACGTGTCTACATCAAACTGGAGCTGGAGTGGGGGAAGACAGGCTGTCATACAAAGTAAGCAGCCAGAGCTGACATCTTGTCTTTGGGCCGCCTGGGGTTGGGCTTTCCTGGAGGTCTCCGGCCCCGGGCCCGCCCTCGGCCCTGCCTCCTTCCAGGACCACCTGACT
>345277 NS=80 contig=overlapped:115
ACATGTAAAATGCAGCTTATTATGCTTAAAGGTTGCTGACTTCTGATTGCAACTTGCATCTCAATTGCGACATCCTTTCTTCCACATGGTGTTTTCCTTTCAACTAATTTTTGCTTATTTTTAGTTGTGCCAGTTCACATCCAACTAAACTCAGTTCATTCATTAGACT
>345278 NS=7 contig=overlapped:26
GTGTGAAGAGGAGGAAGGAGACCTTCTCCTTTTCTTGACTGGTCAAGAGGTATCATCATTTGCTTTATGTAGTTTTTGTGTAGTCATTTTTATTAGACAGTAACTCTATACTTACATGACCAAAGCTGGCCATATTTTTCTCAACTAAGTCTTTCAAGTTTTTCTTCAATATAATTGTTTGAAATATTTGAAGTATTTAACCACCTTTTTAATATACTCATATTCAAAGGGGTGCATACTGAAGAAAAACATATGACT
>345279 NS=32 contig=overlapped:108
GTATGTAAAGAAGGGAACTGGGTGCTAAGCAAATTCAGCTGCGAAATTTGTAGAAATATTTTTACTGGAGTAACATGGTCTCAGACATTTTGTGACAGATATTAAAATCAGATTTGTGTATTGCATGTGATATGCTTATTAAATGTGACTAATTCCTGTAAGACGCACATGCGACT
>345280 NS=27 contig=overlapped:30
CAGTGTGATGCAGCCATGATCATTCAGGCCTTTGCTGCCATTGAAGCAGGACATTCTCCCCAAGCATGGTTGGACACCATAAAAAGCTAAAATGTTACGCTCAGGATGCGAGGCTAAGCACTGCACTCAGGGTCAGTCGCTTTGGACCCAGAGAAGAGCATGTCTGGTTGCATGCGGGTTGATGCCCCAGGTCCCGCCTCTGAGAAAAAGGTATCAGACGGGTCTGATGCTCTTTGGGTGGATGACACCTGACT
>345281 NS=60 contig=overlapped:22
CAATGCAGGGAAGAGACTTATTTAAAGAAATTGTAGAGTGGATCCCTTCTAAAGACTTAACTTACTAAGTAAGTCATAACTCCCCAAGCAGTTTACTTTTCAGCCATGATCTCCTCTGTTGGTGAGGCTTACTAATCACACAGGGCCCTATAGCTTCGAACTTTTCAAGCTTAAACAGTGTGTTTCGCTTAATTATTCTCTTAGGTATACACAGGTTAATTAAAATATCACTGTGAATTGATTTCATAATTGACACATGACT
>345282 NS=17 contig=overlapped:133
GCATGAGCTGGGCAGTGGTGACACACACCTTTAGCCCCAGCACTCTGGAGGCAGAGACAGGAAGATCTCTGAGTTCAAGGCCAGCCTGGAGTTCCAGGATAGCCAGGGCTATACAGAGAAACCCTGTGTTCACCCCAACTTACACACGACT
>345283 NS=100 contig=overlapped:86
TGGTGTTGAAGCAGGACTTCTACAGGCTTTCATTCTCAAAATCTGTTTCCATCAGCTTCTGGGTGAAGCCTCTCAGACAACAGACGTGCTGGGCTATCAAATGGCAGAGAAACATCTAAAGACATGTTCAATGTCCTTAGTCATCCAGAGAATGCAAATCAAAATGACCCTGAGATTCCACCTCACACCCATCAGACT
>345284 NS=97 contig=overlapped:104
AAGTGCTGTTTCCCTGTGCCCTCGCTATCCTACACAGCAGAACTTCAGAGCTGAACACCTCCTGACACAGTAAGACAGAGCTGTCCCTGCAGCCCACAGGAAGTTCTGATTTGGCAGCATGAAGCCCAGGCTCTGAAGACAATGATGGAGAGAACACTTCCCCTCTGACCTCATCTGACT
>345285 NS=57 contig=overlapped:116
AGATGGGTTTAAGTGGGTGTGAGAGTGTGTGGGAGAGGTGGAGGGAATAACAGAGTGTGAAGAAATGGGAGAAGACAGAGAAGAAGAAAGGGGTGAGGCTGGAAGATGGTGGGTATATTGCAAAGAGCCCTTGCTTTCTGGACCAGCCCGCCAGGAGTTCATTTGACT
>345286 NS=61 contig=overlapped:119
CTGTGTGGGAAGATCCCCATTGATGTTGGATGGGATATTCCCTATGCAAGCATTCCTGGACTGTGTAAAAGTAGATCTAAGTACAAAACATTCACTTCTCCTGACTGTGGATGAAATGTGACCAGCTGCTTCAGGCTCCTGCTGCCTTGACTCCTCCATCAGACT
>345287 NS=68 contig=overlapped:85
AAATGAAGAGAGGGGAGCAGGGTGTAGAGAGGGTAGCTGACCTGTGGCCTGCTGGGAGGTCCAGGGCTTTATAACAGTTCAACAACTCCCTGGTATTAGCTGCACCTTTGCAGAGCCATTTTTCTCGGCCGAGGGCAGTGGGCTGGCAATGCTCCTGCACCTGACACCCTCTATCCTTCAGGAAAGGCTCCATAAGACT
>345288 NS=111 contig=overlapped:111
ACATGTATACAGGTGTGCCTGTGCATGAGCGGGCCTGAAAGTTGGCATCTTCCTTGGTTGCTCTCCACCTTATGTTTTTGAGGCAAGGTCTTTTACCGGGACCCAGAGCTTCCCAACTAAGTGGCTAACAAATCCCAGGGGTCCTCTTGTCTCCGCCTGCACAGCACAGGACT
>345289 NS=96 contig=separate
GTGTGGCTGGTGCCAGAGGAAGCTAGATGAGGGCATTGGATCCCTTGGGACTGAAGTTATGGAGGGTTGTGAGCCACCATGTAGGCGATGGGAATCAAACTGAGGATCTCTGGAAGAGCAGCCAGTGCTCTTAACCTCTCNNNNNNNNNNTTTGGGTTTTTCTTATTACATTAGGATATTGTGTGCATGTGTGTACATGCACACAAGGAGGTCAGAGGCCAACACGTGGGAGTTTGCCTCTCCTTCTACCATGTGGATCCCTTGTGTCTTAGTGTCTTAGGGTTTCATTGGACT
>345290 NS=119 contig=overlapped:31
CAATGTCCAGCCTCATTTCTCCCAGGCAAAAACAATCATTGCTTTATGCCTGCTGCTATAGCCTCTGGGTTCACCTCTCTCAGAACCTGCAGAGCCTGAAGACTGAAATCCAATTCTCTCTGTTAGGGTGCCCCTAGCACTTCATGCCTTTGTTACATTGTCCAATTGCCTTGTCATCTTCTATCTGTACCCCTGTCTCCTCCCCTAAGATTGAGTTCCTACAGGGCAAAGACCACATGGTGTTCATCTGACT
>345291 NS=119 contig=overlapped:78
CAGTGTCCAGGCAGACACGGTGCTGGAGAAGGAGAGATGTGGAGAGTTCCACATCTTGATCAGCAGGCACCAGGAGACTGTGTGCCATACTGGGTGTAGCTTGAGCGTAGGCGACCTCAAAGCCCGCCCCCACAGTGATACATTTCCTCCAACAAGGCCACACCTCCTAATCGTGCCTCTCCCTATGGCTGAGCATTCACACGACT
>345292 NS=106 contig=overlapped:46
CCATGCGGTGGTTTTGGCAAGGAAGAGGTTCACTTCTCCACCTTGACCCCTGCTGCCTGTAGCACTTAAGAGACAGGGTCCTGCACCTTGCCTGGGCAGCACACAAGAGATGGCCCTTGTGGCAAAGGTGTTCATGAGCCAGTTCTGAGGACAGGAGAGCAGGAGAGCTGATACTGCCCCTTGCCTGCTGTGGCACTGGGTGATCTAGCTGGAACAAGACTGAGGAGCTCACCCGACT
>345293 NS=30 contig=separate
TAATGTCAGAAACTCAGGGCAGCTGGCCATCTTGTAAGAGAGATTGCAGACTGTTTCCGGGCTTCAAAGATCCCTCTGCTTCTGAGGCCAAGGGAAGAGCATCTTCAGATGAGCAAGAACTATTCTTGGGGGCTGAATAGANNNNNNNNNNTCGACACAGGCTTTCTCTGTGTAGACTTGGCTGTCCTGGACTTGGTTATGTAGGCTGGCCTCGAACTCATAGAGATCACCTGCCTCTGCCTCACTGAGTGCTGAGATTACAGGAGTGTAATCTGTAATCTCAGTGCACCAGACT
>345294 NS=59 contig=overlapped:101
ACGTGAGGTGTCTGCCTCTGTGGCATGAAGGGGACCCGTCCCAAAGGCCCTGAAGATTATTCTAAAAGAAAAACAGGGCAACGGAATCTAGGGACCCTCCAACCCCTTTGGAGTTGAACCACCATGTGGGATGAAAGAGGGCCACAGGGCTGGGTTCCGACTCTAGAATGAGTCCACACGACT
>345295 NS=68 contig=separate
CCATGTACTCAGAAGCCAGGGGATGTGGGGAAAGAAGGTAGGTGTGAAGCAGTTCTGACATGGCATCACTAAGTGGTCTTAAGTTTAAACAACTAAGTGATCCCATTCTCTGACTTTCCCATTCCTCAGGCTTAGGAGGTNNNNNNNNNNGGAACCTTAGCCCCTGTGGGTGCAATAATGGCCATTGTGGTTAGTCCAGAGCAGCATCTCAGGGTTAAGAATAAGGTGAAAGTGTTTTGATACCAAAGTAGAGGAGAGAGATGAAGGGGAAAATAGAGTCAAGTACATCCGACT
>345296 NS=72 contig=overlapped:21
ATATGACCCCCTTAAGAGAACTGGGGTTGGTTGGTAGGACAGAGTTCAGGGTCTTAGATTTAAGGGATCAACCCAAAGGATGCTGGGAAGTTTAACTTGACCTAGGCGATTGTGAGTAGAGAATGGAAACTTTGACAATCCAGACTGGCCTGTAATCACTGCATTATCACATGACTGAGAATGTTTAAATAAATTAGAATGATGGTGGAAGAGGTTCACCCTCATTCATGGATGATTTTCCTGTACCCCCTTTACACTTGACT
>345297 NS=102 contig=separate
AGATGCAAGAACAAGACATCCAGTGTCTACCTATATTGCTCTCTGCCTAATTTCCTTTGAGCCAGGTCTTTTACCGAAACAAAAGCTTGTGTTTTCAGTAGGTTGTTCTACCGGTGAGCTCTCAGGATCTACCCACGTCTGTCCTCTGACGCTACAGGCACATGCAGCCATGGGAGCTTGGAATTAGAACTTGGGTCCTCATGCTTGCAGAGAAAGTACTCTTACTCACTGCCTTTCTCTAGTCCAACTTCATTCTATCTCATAGAATACAATTCCACAACTAAGCATTCGACT
>345298 NS=106 contig=overlapped:115
AGGTGAGTGCTAGTTTCCTGGTGACAGTTTATCTGAAAAACAGCTATAGCCTCTCCTTAGCTCAAAGGGCTTTAGAAAATAGTCCATCTGTACTATGATGTTTTAAATGATGGAATGACCTAGTATAAAGTACAGTTGTTTTGCTTAGCTTACTGACATTCACAGGACT
>345299 NS=28 contig=overlapped:88
CGGTGAGGAAGAACAGGGAGCTTCCCTCGCCAAACAAGCAGTCAGCAGTTACATCTCATCGACCGGGACACGTAAAACACACGCAAAAGCCCAGGCACACCTGGACACAATAAATAGGTCTTGGTTAAATGCATGGAAATTAAGGATGCTGGGGAGATGCTAAACTTCCTTTAATTTTACTAAATACCACTAGACT
>345300 NS=46 contig=separate
CTGTGACCTTCCCAAGCCTGCAGAAACAAGATCCATGGGTAGCAAGGAAACAGTTTGGTTCAAGAAAACTTAGTACCTGGGAAAGGTCCAAATTTGGAAGTCTGACTTCAAGTAGTTCATTTCAGTCATGTTTAAGCATGNNNNNNNNNNGAGCAGACAGAGATCTCCTTCAGAGCAGAGTCAGGTAAACACAGGCCAGGTGTGGCTGTATTGAAACGCTTTGCAAAGTCCATAAAGACTTCACAGACTTCACAGTCCATACAGACTGACTAAGAAAAACAAATTCATAAGACT
>345301 NS=74 contig=overlapped:34
ACATGAGCTATGGTGTCACTTTTCTGAGTATTCTTCATAAATACAGCTTCTAAATCACCTAATGTTAGCATGATGGTCTAAGGAAATTAAATATGACATTTGTTGTTGTTGATGCTGGGTTTTTTCTATTTTAACACCAGTTACAGGCAGGAGACCTGGACCGTAAACCATGCCATTACACAGTGTTCTTAGGGCGGCAGAGTTCTAAGACACCTCCCATTGCCTCTGGCCTGAGTCAGAACATCCGACT
>345302 NS=102 contig=separate
AAATGAAGAAGGGGTATAAATAGAAATTTAAAAAAGAGAGTGAGGAGGACATGGTTCATGCATCCCAAGATGAAGGTTTTCACCACACCCAAAGCAGCGTGGCAGTGTGGGCTTCCGAAAGCTTGTCTACCCATTTGAGANNNNNNNNNNAATAAAGTTCGCTGTATTGTCAATTAGTAAATTAGCCATATTCTTCACTTACACAGACTTACCAGGGTGGTTTAAAGTGCTTTATTATCTAATTAAGTCTCACAACATGATGCAATTTTATTAATACATAAAGAGCATGGGACT
>345303 NS=113 contig=separate
GTGTGTAAGCCCAGCATTCGGGAGGCAGAGGCAGGAGGATACCGGTTCCAGGGCCAATCAAGGGCTACCCAGTGAGCTCCAGTCTAAAGACATAAATGAGTGAAATCTCAGAGCAGAAGGGGACCAACGTGATATCCACGTTAGNNNNNNCAGCCTCCTCATGGGACTAGATAGTCTGACATAGTCAGACTCATGGCCGGGAGTTAGCACGTGGAAATGGCACACAGCAAAATCAGTGAAACTAAAACCTGCCCGGGCTGAGACTAAGTGTGCACTTCCAAAGGCCATGTGACT
>345304 NS=11 contig=separate
ACATGAGTTCTGGGATTCTACTGACACCCTCACCAACACAGGTTGAGGAGGACTTACTGTGGTGGGAAAATACTCGTCTCTTTTGCAATAATGTTTTATATTATGTGAACAGTAATCAGTCTCCCACCTCCAACACCTGCNNNNNNNNNNAATGAGACATTTCTATCCCTACTATTTCTACCCAATTAAAGACACCTTCTGATGATGCTCTTGCAATGATAAAATACCCTGACAAAAGCAACTAAAGGGAGAGTTTATTTCAGCTCACAGTTCGAGGGGACAGTCCATTAGACT
>345305 NS=82 contig=overlapped:110
AGGTGGGTGGGCAGGGTGATAGACTGACAGGGAGGGAACTGGCTGGTGAATCTGGAAAGGGCACTGAGGAGCTGGCCTGAGCTTGGTTAGGGTGAGGTACTGACTGGGTATGTTAGAGGGACAGGCAAGTGGAGTACAGCTACAAGGAGGTGTGAGGGAAATGTTCACAGGACT
>345306 NS=2 contig=overlapped:62
CTATGTTGTCTTAACTTTCTCCCAACATCAGCAATAAGCATTTCTTATGAAAAAAGAGTACAGTGCAGCTCTTTGTCTTCTATTGGCCTTTCCTCTAGAATCTGATCTCTTCCTTTCTATATCTAGCACTGCACATCAAAAAACATCTAGGTAGAGCCATTCCTTTTTAAAGAGAAAATGGCACACCAGCGCACACGCACACACACTCGAGGCATGCGAC
>345307 NS=41 contig=overlapped:69
AGATGAGCAATAACACAGAAAGATGGGAGCTAAGGGCAATCTAAAACCTTTGCTGGGAGAGGCCACCGGATTAGAAGGAAGGAAACAACAGTGGGGACAGGGAACCTTCTGAGGGCTTTTGCCAGTTCACTCAAACCTCTGCCCAACTGCTCTGCCATCTCCTCTAGGGAGTGACTTCCCTGGGTCACCTTGGCTCAACACTCAGCCATAAGACT
>345308 NS=55 contig=separate
CAATGCTTTTCCTTTGCTTTAGTTAAATCCAAGGTAAAAGATGTTAAGCTAAGTCGAGGCTGTAGAGCATATGAGACATCTTGTTTTCAGGTGCTTCCGTATCTGCCTCTTGTCTAATAAGGATTTCACTTTATTATTGTNNNNNNNNNNATAACGGGAACACTATGCATTCTAAAACAGATGCCATCATCTATTACAAACACACCATTTGGCCCATAAAGAATAACTTTTTATTACTTGCTAGATTACTATTACAGGCAGGTTTTCTAAGATTGAAGACGTACACATAAGACT
>345309 NS=115 contig=overlapped:94
ACATGTGACTCAAAAGAGTATAAGATAAGTCCTAGATAACTATGAATCTACTGCTACGCTAGGTAGTTTTCCAGAACAATTCACTTCTCCCGTGGCTCCGGATTCTGAATGACTTCAGTCTTTGTGACTCTGTGTCAAGGCTGCATCTATGCTCATAATGGCAGGCTAAAGGCAGGCTTAACATCTGACT
>345310 NS=6 contig=separate
ACATGATACACAAACATACATGCAGGCAAACCAGGCGTGCACATAAAAAAGAGTTCCAAAAGTTTGCAAACACTGTAACATTCAAAGGGCTTACAGAGATCCCAAGTTTTTATTTGGTAATGGTCAGCCAGAAGTTTGTANNNNNNNNNNTTATTTCCTTCATGGCTTTTTAAAACAGTTGGCTAAAATGTACTAGGGAGAGAGTTCAGTGTGTAAAGCGTTTGCTTCAGAAGTATGGGGATGTGAGTTTGTTCCCCAGATTGCACATTAAAAAAAAAAGCCAGGCATGGGACT
>345311 NS=70 contig=overlapped:113
AGGTGTTTTCTGAGACTTCAGATGAGACAAAAACCTTAGACTTATGGAAAGTGACTCATCCTAAGCACTTATGCGCAGGCTCCTTGAATTTAAGCAATCTACAAGTCTTCTGAGATAACCAAATATATAATCAACAGTCCTTACTCTAGCCAAGAACATCCGCACATGACT
>345312 NS=60 contig=overlapped:57
CTGTGGAAAGAGGCCTGGAGCTCCGTGGACTGGAAGCAGGCCAGCCCTGGCGAGTTCTTACCAGAGCTGCAGAACTCGTGGGTGCCGAGGGGGCTTTCAGATGGGTGGCTGTTCCCCAGGAGGGTTAGGGTGGACTTGGGGCTGCTCTCTACCCACTGGCGTTCTGCAGAAGTTGGGCTGTTCAAAAAACAAACACAGCAACAAGGGAATGTAATGGACATACGACT
>345313 NS=83 contig=overlapped:109
GGATGCCAGCCTGGGTTACATGAGACCCCGTCTCAAAGCAGCAGCAAAGCAGTAGGACCTGCAAGGACCTGGGAGTGGTCTGTGAGGACCTATCGCGCAAGCCTAACTCCCGAGTTCACTCTCAGAACCCACGACGGAGGAAGAGAATGCCTGTGGAGTTGTCCTCCACGCGACT
>345314 NS=57 contig=separate
ATATGTGCATGTATACCTGTACACACATGAACATACACATACGCACACAAAGGAGAGAGCAAAGAGCAGAGAGAGGTGGGGAATGGAAAGGGGGAAGGGAAAGGGAGGAGGAGGAGAAGTGAAAAGAAAAAAGAGGAGGANNNNNNNNNNAGAAATGAACAAACGAACTAAGTTTGGGAATCTGCTTCATTTACTTCTAGACCATCTGGGATTCTGATTTTGGCAATCTTTCTAAATATTTTCAGCACAACTTATTATCTTCAGGGAGCTGCAACACATCTTGATCACAAGACT
>345315 NS=136 contig=overlapped:90
GAGTGTGGGATCTTTACGAAGGGCTGTAAGCAGGTCTGGCCTCTGTCCAGGGGGACCCTGCATCTGTTCTGTGATGGACACACCTTCCCTTTGCACTGCGGACAAAAGATCTCCGTCTTCCAAAATGTTTGCTGTAAAGATGCTCCCAAAGAGATCACTTGGAACAAAGAGGGGTCCCACTGTTCCACAGGACT
>345316 NS=67 contig=separate
ACATGATATTTATTCTAATTTTTTGCTCTTTCTGCGATAATTTATAATTTTAATTGAGAAGAAGGATGTCTTTCTTCTAACAGTTGCCAGAAACCTGTGTCTTTATTAATGGCATATTGTCTATATTCTTAGGGTTATTTNNNNNNNNNAGGATTTGCAGGATTTGGAAGATCCTACTTCCATATGAGCTGTAGGGTTTGAAAGAGTTCTACGTGGACCAGCTTTCAGCTCTGCCTCCAACCTTGCTTTTCCTCGCCTCTCTTCTACTGCCGAGAGCGTAAAACACATCAGACT
>345317 NS=82 contig=overlapped:115
ATATGTACACATAAGACCCAGTACCATCCACTGGTGGTCTTGGAACACATCCCCAGGGAGAAAGGAGAAAACCACTGTGCTCACATAAGGCGGCTGTAGGTCTCCTCCTGATACTGCTGGTTCCGGACATAATCCACATACACTGAGAAAGGCCCGACCGCATGCGACT
>345318 NS=18 contig=separate
TCATGGAGAGCATTGTACTCCTTGCCATGGGCTTTGATCGCTACGTGGCTATCTGCAACCCTCTCAGGTACACCACAATCCTCACCAACAGAATCATCAGTATGATTGCTGCTGTGGTGGTTATAAGAAGCCTATGCATGNNNNNNNNNNCCCACCCCCCCCCCCCCCCCCCCCCCCCCCCCCCC
>345319 NS=90 contig=overlapped:74
AGATGCTGTCTATGCAGTCTTCTCGTGGCTTCTGCATGCTCATCTCCCTGAGTCCTTGGCTGTGTCTACATCTTCCCTGGAGGGAATCAGATTAGTTCTCCCATCAGCTCTCTGTACACCCTCTTCAACATCACTGTCGCCCTCTCCGCTGCCCCACTGGAACGTTTGGCCACCGTGGCTATAGCATCAGATGTAATCTGACATTTGACT
>345320 NS=34 contig=overlapped:111
AGGTGAAGAAGTGCCAACTCACAGGGGCTCTTAAAGTCCTAACAGCATAGTGCTTATAAGAAAAAACAAACCTAAAGTGCAGTGCCTCAGTTTCCCCCTGTGTCCAGTTTACTTCACACAGTTCTGGAACTGCATTCTATATAAATGCAAAGTGCTAGTGTTGACACTAGACT
>345321 NS=92 contig=overlapped:13
GCATGGCATCTGGCAGAGACATCCTGCTTCTGGGCTGTTGAGTCCATTTTCTTTTTTTCACGGTAGCACCTGGTCAAGGCATGTCATCAGAATATCAATAGGCCCCACTGGTCTTAGGGCCTTTGTCAGGAAGCCTGGTCAGATGCCCAGTGGTGGAGGGCAGCAATGTGTAGTAAAAGCCAAATAGCCTCTAGGAGGGCCAAGATATTTTAGTATTCCTTTTTCTAAGCAGTGAGAAGCCCTCTTTCTCTATAGATCATGCCATGAGACT
>345322 NS=71 contig=overlapped:85
AGGTGGTGGGGAAGTGGACGTGCTTTGAGGAACAAGAGAGGAATGGGAAGGGAGCAGTGGTATGCCTGTCATTAGACTCACACAGCCTGAGGGGGACTGGCTTGCACTGGGTAGACATTGTCCATGAGTTCAGAGACCCCTTATGAAAGAGGACAGGCCAGTCACTAAGCTGACTTTTGGGAGGGGAGCACACCGGACT
>345323 NS=84 contig=overlapped:68
ACGTGGACGAAGCTTAGGGATCTATGAGAGCTCAATGCCTTTGTAGGCTCCATCCCAAGACTCCACCTCAAAACAAACAAGCAAGCAAACAAACAAACGAAGCTTCTTTCCTCAGGTCTCAGCTGCAGCTAGAGAAACTGAAGAGGTGGAGAGCTTATCACATATTGGCAAAGTCAGGAAGACTTCTACGGCGGAGCCTGGAAGAGCCACAGGACT
>345324 NS=59 contig=overlapped:65
AGATGTACCTACCCATAGTTTGTGTTAAAGAAAATGATAACAAAAAAAGGACAAACGTAAATGATGGTGGGGAAGATAAGATCTAGAAGATGTGTCAAATGATACCTTCTCGAGTATGCAGAGGGAGGAAGGGTCATGCAGCAGGGTGTAGGAACTGTTCTCTGCACTCTCAGCACAGCTGCTGTTCTAGGCCGATGCCTGACTTTGCATCATTTGACT
>345325 NS=95 contig=overlapped:121
TGATGTCAAACTTAGTTCTCCTTGAGCTAGCTTCAGAGGCCATACTGCCTCCTGAGAAAGTCATGGGGTTAGGACAAGTGCGATAAGATAAACAAGAGACAAAACTGGAGTGTAGGTAGGGCTCAGGCATTATAGTCCATGCAGTCTTATCACTCATTCGACT
>345326 NS=55 contig=overlapped:105
GTGTGTTTGACATATTTTGTTTTCTGTAACATCTTCAGCAATTTATGAAAGCAGCTACTGTGCTTGATCTTCCCTATTCTGTGAAGTCTTCTTGCCTTACAAGCATTTTCTTATCATAGCACCATGACAGTATAAACATAGAAGGATGTGAGCTGGTCCCTGTGCCCTTTCATGTGACT
>345327 NS=85 contig=overlapped:98
TTATGGAAAGGTCTCAGGCTCTATCAAATGGATATTCTAAATTTATGTTGTCTGTCTGTGCTCAGCTGTTTCTTTTGGTGCTGAGGACACCCTTGGCCTCACACCTGCCAGGCGGGTGCTTCATCCCTGAGCCGTGTTTCTGCGTTAGCTTTTGTTCCTCTGTACTCTGGTTTCTGTCATTGGACT
>345328 NS=35 contig=overlapped:94
CCGTGTGCATAATTTCTATTGGAGAGAACAACAGTGTCCTTGGCATGTACCATAAAACTTTAGTGGTCATAACAGTAGTCAGCCAGCATCTTTCTCTGCATTACCATTAAACTTAGAGTTCAGTGCACTTAAATTTTAAGCCCAGTTAAGCTTTGGGAGTATTAATCACTATTTTCCCAATCATGTGACT
>345329 NS=97 contig=overlapped:34
CTGTGTGTTTAGTCAGCTTTCTGTCACTGTGACAAACACCTGAGATCATCAGCTTATTGAGAGGAAAGATGCATCATGACTTAGTTTTGGGAGTTCTGATCCATGACTTGGGAAACCTGCTGCCTTTAAGGCTGGTGGTGCTGTGAATCATGACAGGAGAGCCTGGCAAGGCAAAGCCATTTGCTCCTAGGCAAAAATGAAAAAGAGGACAAGACTGGAGTTTCCCTCTCCTCCAGAAGCACACCCGACT
>345330 NS=23 contig=overlapped:94
ATATGAATGTATGTAGCTGTGTATCACGGTAGGTGTGTGTAGAGCTCAGAGGACGACCTAGGACGTTGGTCTTTACCTCTTACATTGTTTAACAGTTTTGTTGTTGTTGTTGTTCAATTCTGTGTACCCCAAGCTAGCTGGCCTCCAAGCCTGTGGGAATTCTCCTGTCCCCGCTCCTATGTTGCCATACGACT
>345331 NS=7 contig=overlapped:73
GCATGGCTATAGGAGTTTAGTACTCAGAATCCATGAAGAGCCAGACCAAGAGCAAAAGCCCCTTTAATGCCAGGGCCTCTGTGGAGAGACAGGAGAATTCACAGGGACCAGCTAGCTTGGCTTATATGAAAGAAAACAAAAAGAGAGACTCTCTCTCCAGGTGGAATATGAAGATGTACATGCAAAGTTCTCCTCTGACCTCCATGAGACT
>345332 NS=48 contig=separate
TAATGGATTCTCAAAAGAAAACACATTATAATTGAACCATCTTATTCTTTGGCACATACAGCAGCTGGTCTGACCACACATGGAATATTACGCTCGATTCTGGCACCGTATTTTTTTTTCAGAGGGAAAATGACAAAGTGNNNNNNNNNNCCTTCTGTGAGGAAAGCAGGAGAGCTGCCTGCATGAGGGAAGTGGCTGGCAGGTGGGACTAGGATTATAGGAGTTTGGAGAGGGGGACATTAATCAAGCAAAGAGCCCTCGTCAAGTGAATGTGAATTAAAGCAACATTGGACT
>345333 NS=83 contig=overlapped:23
TCATGAAGTTATGTTAGATTTTGTCAAAGGCTCCCTTGAGATGATTTCTGTCCTTGAATAGTGAGGTATCATATTTATTGATTTGCATGTATTGGACCGTTTGCATGTATTGCATCTGTAATGAAGCCAATTTGATCACAACGAAGTCTTTAATGTCCTTTTAATGTTGTTATTTTTGTTGTTTACTTATTTAGAAACAAGGTCTCACTATGTAGTCATAGCTGGCTGGGAACTCATTATGTGGACGAGGGTCACAGGACT
>345334 NS=69 contig=overlapped:123
CCATGGGGCCCACTGGCCAGCCAGCCTAGCCTGGTGGTGAGTTCCAGGCCAATGAAAGACTTTCTCTCAAAAATCTCAGGGTAGACAGCATTGAGGAAACACCCAGGCTTTCTCTCTGACCTCCTGCATGCACACGTGTACATGCACCTGTACATACGACT
>345335 NS=41 contig=separate
TCATGTCTGCATACAAAAAAACCTTTCTTCTGCTGCTGCTGAGGCCTTACATCTGTCCCAAGGTGCACTGCGGCTCCCTCTGCTTCCCAAGGTTGCTCAGACAGCTGTGCACACTGCCGCCTCTGCTGCCACGTGTTCTGNNNNNNNNNNACGCTCGCACATTGGGTTACTCCAGACCACCGTCAGGGCGCTCGCCTCAGCCGCCCTTAAGGTGTCTATATTAAATCCATATTTTTTTCATGTGGAGCATTGGCTCATGGCCGCCTGCCCTTCCCCCACTCTTAGCACAAGACT
>345336 NS=28 contig=overlapped:41
GTGTGCGTGCAGCCTGCACACACACAGAGGCCAGAAGAGAGTGTCGGTTTCCTTAAAGCTGGAGATAGAGGCATTTGTAGGACACCTGGCTTGTTTTGTGATTGCTAGAATCTGAACTCTACATCTCAGGATTGTGAGGCCAGCACTCTTAACTGCTGAGTCATCGCTCCAGGCACCAAACACTGTCCTTCATTTGAAGAATAACTAACAGACTACAGTTATTCAGGTTTGTGCATTCGACT
>345337 NS=29 contig=overlapped:72
CCATGAATGATCCTTGGTTGAAGTATCAGTCTCAGAAAAGACAACTGTATCCAGATATTTTGGTTCTGTTGCTCTCCTTGTGGAGCTCCTGCCCTCTTCAGGTCCCACTATCTCTCCTTTCTTTCAAAGGATTCCCTGCACTCTGTCCAAAGTTTGGTTAAAAGTCTCAGTAGCCCACGGCAGTTCAGTGTCCAAGTGGGTACCATAGGACT
>345338 NS=93 contig=overlapped:106
CTATGAAGGCATCAGCAACAGTGATGCAGAGCAGGGCGGTAAACTGAGGCCTCCCGGGGTTGGTAGGCATCACTGAGCCGTATCCCCGTGTGTGGTTTGCTCTCCTCCGCTCAGTCAGCAGTCCACCTGCTCAGACTTGACAGGGTCCCACAGAGCTACTACTGAGCATCACCAGACT
>345339 NS=11 contig=overlapped:110
TAATGTGGGAGCAGCCTTACCAGGCCACAGAAGAAGACAATGCAGTCACTCCTGATGAGATCTGATAGACTAGCATCAGAAGGAAGGAGAATATCTCTCCTATTGGTTGTCTTTTGGAGTAGCATGATGAAGGGGGGGGAAGGTGGGTTTGAGAAGGGCAAAGGCATTAGACT
>345340 NS=36 contig=overlapped:16
TTATGCATTTCTTTTACATCTACGATTTTTCATAATTGTAATTACAATGTATGTAGATTATTTCCCTGTCCTTTCTTTTATTTTGTGTTTTTTCATACTCTTTCGTTGTTGTTATTTGTTTATTAAGCAGGTAGTAACAGAGCCCTGGCTGTCCTGGACTTGCAGATCAAGGTGGCCTTAAACCCATAGAATTCTACTAACCTCTGCCTCCAAAAAGTTGGGATTAAGGGAAGGTGCCACCACACCCATTTTTATTTTACACTTGACT
>345341 NS=67 contig=overlapped:88
AGGTGAGAGGCTTAGGAGTAGAGCTTAGGTCTCTGTTGGGAAACAGCGTGTTGAAGGCCTCAGCCTTGAGCAATATGCTCATGAGTGTATGGGCAAAGCTTGATGTTTTAGTGTAAGGGAAGAGAAAGAGAGAGGGACACACCAAAGAGACATGGGTCTGTATACCAGAATGCATCTTCCTTCTTGTCACCTGACT
>345342 NS=61 contig=overlapped:124
CTGTGAGATGAGCTTTCACCCGACAAGGGCATCTCAAAGTTCACCCTGGCTCAGAAATCTGTTTTGATTGAAAACCAAGAGGCAGGGGAGGTCTAGATAAATGGATCTTTGGGTATGGAGGAGCAGAGGGACCCATAGAAAGGGCTTTAAACATATGACT
>345343 NS=40 contig=overlapped:65
ATGTGGAAAGCCTTGACAGAGACACGTGGGGTCAAGGCAGAGAGGAAGGACAGGAAAGGAAAACAGTAGAGGCAGAAGACAGAGCCCATGTTCAGAAAAGAAAGGCTGGAAGGTATACTGTGGGCACTGGGGCTGTGCCAGGGCATGCCATAAGAAAAGCACTGAGGCTATGAAGCCGAGTGCATGTGGCTGGGTTTTGATGTGAAGGTTCACCTGACT
>345344 NS=15 contig=overlapped:104
CAGTGACAGTCACAAGGGTTAAAGCAATGAATGGCTCAGCGGTTCTGGGCACTTACTGATCTTGCAGGACTCTGGTTCCCAGCACCCACACAGTGGCTCAAAACTATCCTCTAACTATAACTCCAGTACCCGGCAGTCTGACATCTTCTTCTGGCCTCCTCAGGCACCGGGCACACGACT
>345345 NS=79 contig=overlapped:20
GGGTGCTCTTCATCTGAAAGAGCAGCTCCTGCTCTTAACTGCTGAGCTACTTTACAAACACACCCAACTTTTCATGTGGGTTTTTGGGAACTAACTCATGTCATCATGCTTATATAGTGAGCATTTTACCAATGTATCAGCTACCCGAGACCCCAAATATGTTACTTTTAACCACTTGCCTTTTGTTTTATTAATTACTGTTGTTAGTTTTTTTAAGGCCAGCATACAAAATAGTGGGTTTCAACATGGTGTTTTCATGCGACT
>345346 NS=47 contig=overlapped:60
CCGTGATCCCAACACTTGGGAGGAGGCAGAGGAGCTACACAGGGAAACCCTGTCTCTAGAAAAATCAATCCATCAATCGATCAATCGATCAACCAGCCATCTCACTACAGACGAGGGATGAAGGACCCCCACACTGATAGAAGCTCCCGCCCAGACCCCAGGGAACATCCCTCAGAGTGTCAGGGAGGGCAGAGGACGAAGCTCTCACGCTCCTGCACAGGACT
>345347 NS=30 contig=overlapped:120
GCATGCAGATGAAACATCGTCAAACACCCCTGCTCTGGCCATTGGTACACAGCCACATACACCTTACCCAGAGACCCTGACCACCTCTCCAGAGGCATAAATACCCACTTCACCTCCAATAAACCTAACCAGTTCCCAGGTGTGGGCATTGCCCGAACATTCACCAGACT
>345348 NS=3 contig=overlapped:99
GCATGAGAATGAGGCCACACCAGTTCCATGAGGTTAGACAAAGTGTTCAAGTACTCAAAGCAGAAACTACCAAAGCTGAGTTCTTATTCACCTTGCTGCTTGCAAGCATTTGTGTAACTCATCTACACAGTAAAAATCNGAGGAGCAGGGAAATGAGCTTGAGTGTGTGTGTGTGTGGTATACCCATGTGAATGACATTAGAGGGTGGAGCAGTGAAGCCTAAGCCAGGGCAAGACCTTCACATTCTGCTTCCTAAGTGAGCGTTTCATGGGAC
>345349 NS=115 contig=overlapped:6
TAATGTATTCAATAAACTAATAACTAGTGAGAACAGACTCATGTTTGATTCCCTCTAGACTCATTACTTGCGGTGCTACATTGAGGAATTTTTAATCAGCCTTAGCCTGCAAATATGACAAGCAAATTTGGTGATCTTGATGGAGTCATGATCCATACGGAGACATGCCTCCCTAGTCTCTACTGAACCTGGACTCATCTGTGCTTAAAGTAAAAACGCAGGTCATCAAATATTAGAGCAATAAGACAGAACTCTACCTGCCTATAAAACATTAGACT
>345350 NS=54 contig=overlapped:26
AAGTGGTTAACTACTATAACCAGGCAAGACTTCCAATGGAGGGATGGGGATACCAACCCAGCCACAAAATCTTTGATCCATAATATTTACGTTCTATGAGAGGTAGAGGAATTAAAAGGGAACCAAAAGTGAGGAAATGGGCAACCAATGACTGGCCCAACTTGAGTCCCATGCTATGGGAAAGAACCAGCCCCTGACACTATTAATAACATTCTGCTATACTTGCAGGCAGGAGGTTAGCATAGCCTTCACCTGACT
>345351 NS=105 contig=overlapped:111
TAATGTCATGAACCCCATCTTGGCATCCTGAATGCTGGGATATCTGGCATCCACAGTCTTGCCTAAGTAAATCTCTTCAAAAATAATTTTAGCCAATGCAACCAACTTTTAATAAAATTCTGTATTCTATGTATGTGTGCAGGGCATGTGTGCCGTCCTCATTGCATAGGACT
>345352 NS=20 contig=separate
ACATGCACTCAAGCAAAACGCCCACACATAATATAATAAAATGAAATGAACTTATTAAACAAAAAACATCCAAAACATCACAATTCATAAATTTCACCAAATTAGCTGTAACTTTTTTTATGGATGGATGGATGTATGGANNNNNNNNNNTGCCCGCAAAGGAAAATTCAATAAACTCTGAACACTCTGTAGCACACAAAAAATATTTTGTGACCAAAGCACTATAAAATTAAGAAATGAGAGAGGTCTGCCCACTGCTTTGTGGCACATCCAGGTAAAGATGCCCACCTGACT
>345353 NS=76 contig=overlapped:77
CCATGTTGTAACCTTTTAAAGCCGGCATGCTAGTATGTGCTCATAGTTCCAGCAGTGGGGAGGCAGAGACCAGAGGATTCCAGGGCTCGCTGGCCAACTAGTCTAGCCAATAAATAAATCCCAGGTTCAGTGAGCAAGCATGATCCAAAAATAGGGATTGAAGTTGACATTTGATATCAGCCTCTGGTCTCCTTATGCACACACATGACT
>345354 NS=60 contig=separate
AAATGCACTTGCACAGAGGTAAAAGAAAAGGTGCTTAGGTCCTGGGTGGTGATGGTGCACACCTTTAAGTGCAGCGCTCAGGGAGTCAGAGGCAGGTGAATCTCTCTGAGTTCAAGGCCAGCCTGTTCTACAGAGTGATTNNNNNNNNNNACCCTGTCTTGAATAACAAAAAAACAACAACAACAACAAAAAGGGAAAGGTACTCGGGAAGCGTAAGACACATCAAGTGTGAGTGGGCTTCTCAGGGGAGAGTTTTCCCTCAGTCTATACAGTAGTCACACAGGCCATTTGACT
>345355 NS=106 contig=overlapped:30
TCATGGACCATGCACAAACCTGTAATTGTTTTTCCAGCCCAGCAAGGTCTTGATTATTCCAAATATTTCTCTTCCATGTGCTTTCGCAGCTGGGCGACACTGGTCGGTACACCTGCAGTGCGTCAACCCCCAGCGGTGAGGCCACGTGGAGCGCTTACATTGAAGTCCAGGGTAAATTCCTCCATTTGCTTGTTTTGACAAATAAAGCCAGTGTCCGTAAGAAGGCAAGTTAATGTATGACCTGCATTCGACT
>345356 NS=53 contig=overlapped:67
TCATGTGCTTCCTGTTGGTTCTGTGTTTTAACATGAAGATTGTGCGTGGTAGGAGAAAAAGCATCTTGAAAGGGGTGTCACGCACAGAAGATGGAGACAACATCTGATCACAGCGCAGATTGGCCCTAGAGAGAGCAGTTGGCTCAAGCTTCATTCTGCTCTCATTCTTTCCTTCCAAACATGCTCTCTACTTTCTCAGGATCTCCAGAGCACTCGACT
>345357 NS=117 contig=separate
TAATGCAACACTCTACCTTGCAAGCTACAAGTTAACTTCCCTTAAGAAGCTCACCCAGCTGAGCCAGCTGCAAACAGCTGTTCAAGTAATGGCTAGTTTGATGAACTGTTCTGTTTTTCATATGGGCATTAAAAGAAATANNNNNNNNNNGTAGCTTTTTGTTCGTGTATTACTGAACAGCCAAAGATGCACGTGTGCACTATGAGGAAACTTGTAGGATTCATTACACCCAAAGATAAGGGGTCAGAGTACCCCTACCCATTGCGCCCATTCCATCATCCTGTTCACCCGACT
>345358 NS=4 contig=overlapped:11
ATGTGCCTATCGTTGCTTCCAAGTACTGTGATTAAAGTTACGTGTCACATATAGCAATTATTTTTTTATAGGATGTTATCAGTTGTACTACAAATGGTTTGAAAAAGTTTGCTCACTGAAATTTTTCTTTTGAAACATTTATTCTTGAAGGCCATCTCCCATATTGTAGTGAAGCCTGGCTAGACTACTAAACGGGACAAGTAAAGAGGAACTAAGATAGATGAGAGGCCATCCTGAACCTCCCAGTACTTGGATTAGAAAAGCATATGACT
>345359 NS=88 contig=overlapped:19
GTATGCATGATATTTTGCATAGGGGTTAGCCTGAGTAGCAATTGTTGGTAATGATGGATCTTTGTTACAGCCCTCAGGATCTCTGACATTCTTTGAGAGCAAATTAGTCATTCTTAAAATTAAAAATAAATGATTTTTTAGGGGGCATTTTCCCTCCTACAAGGCTTATGCGGTGGTTATGTGTGGGTTGTGAAGTGATGAGGTGATGAGCCCATGCTCCACCTCCAGCAGGTGAACTCAGATCAGGACAGAGTTTCACTCGACT
>345360 NS=97 contig=overlapped:80
GAGTGCCTGGTGCCAGAGAGGGTAGGATTCCCTGAACCTGTGTCAAAAAACAAGCGCTCTTACTCTTTGACCTATCTCTCCAGCGTCGGGCCTTCTAGTTTAGGGGCTTTATGCCGTGGAAACATTAATCTACGCACAGGACCTCAGATACAGCTCTGCTTCAACAGTTTCCGTGCTGGTTACTGTAGCCACACTCATTAGACT
>345361 NS=71 contig=separate
CCATGGCCTTGGAATGTCATCATTCATAATTACCTTTGGTTTGCTCCACCGTGGGCATCTGGGAGTAGAGTCACAGCTCCCGCAGTCCCCCTAGTGTGCAATGTGAGAAACCTTAAGATCAAGAATATTGACAATGACGAGGCCANNNNNTGTCCCTGGCTAGTGTCTGAATGAGCTAGTTAAGAACTTAATCTGGGGCTGGAGAGACAGTTTTGTCAGTAAAGTACTTGCTGCTCAAGTATGAAGACCTGAGTTCAATTCCCAGAAATCACATAAAAATCCAAGCATGAGACT
>345362 NS=5 contig=overlapped:40
AGATGCTTATGTCATCTTACATGCTCCAGTTTAAAATACAGGAATAATGATTACACTTCCCTCAATACTGAGCAAAGATTATATGAGATAAAATGCAAAAACTACATGACTCACTCCCATTCCCAAATTCTCCTTTTCCTTCTAGTGGAGGCCCTGAAACAAGTGATTTAATTGTGGCACAACAGGGCCCCTTGAGTGCGATGTCTACAGAAATATGCACAGAATGATAGCGTACACTTGACT
>345363 NS=27 contig=overlapped:71
ATGTGTGCATGCATGGAGGCCAGAGATCACCCTTAGCTGTCTTCTCTCAGATGCTGTTTATTTTGTTTTGTGAGACACTATCTCTGACTGTCCTGGACCTCCACATAGGTTTGGCTGGGCGGCCAGGAAGCTCCAGTTACTCTCCTATTTTCTAATGTTCAGAACTGGGTTACTGGTGAATGCTAGGTGATGAACTTGGGTCCTAACATTTGACT
>345364 NS=104 contig=separate
CAGTGAGGAGACAGACCCAGGAGAGGCAAAGCAGCACTTCTCTGTGCTGAAATGCCAATAAAGTCAGGGAGGAAGAAGCAAGCAAGTAGGGCAGGGAGTATATACTATAGAGAACCCCAAAGCAGAGATTGAGAAGGGGCNNNNNNNNNNGGGCTGCTAGAAGGGGCATAAATTATGTAGACTGTGGCCAGCAGAGTCACGGGAGCATGAGAGGCAGGCCAGGGGAAGGGCTTCTAGCTGGCGTCACAGAGTATACAAAAGTCCTGAAGTGTATTAATAACATGCCATCTGACT
>345365 NS=122 contig=overlapped:37
CGATGCTTCTAGGCCTGATTGGAGTCTAAATGCCACAGATGGAGAAACCACTGTCGCCACATGACTCCGGAGCAGCCTGGCACTCCTCTCTCCATCCTTCATAGTTTGCTCACTTTCCCTGGACCCACCCCAGATGCTTGTTTGCCACAGGAGCATGCAGACATGGCTGGAAATGATCCTGAGGTCAGCAGCCTGCCCTGTCTGATTTTTGTCCTAGTCTTAGTGGCTCACGCTGGCCCATTGGACT
>345366 NS=101 contig=separate
AGATGTGTCTTCAACAGCAGGTCTGAATAGAAGAGGGGTTCTGGAGGGCCACTGCTCATTTCTGAACCACTTATTGATGGATTTAGGAAACAACTTTTATCGATTTTTTGTGAATTTCACACCATTTACTCCAACCTCACTNNNNNNNNNNGCCCTTGGAACAACTCCTCCTCTCCAAAAACTAACCAGCAGCGCCCCACCCCCAATCTCACTGTGGAAGCTGTAGTGTGTCACAGTGCATCCCACAGTATACCCTTTTGTCCACACTTCTTTACTTGCAAATACTCATTGGACT
>345367 NS=12 contig=overlapped:47
CAGTGACCTGCAGGCCACAGCAGTAGTCAGGGAATCCACGCATGCACACTGCACCTGCTAAAAGTGCATGCAAATAGGGCCAGCGTCACATTCCTTAATTAGGTAAAACTGAAACCACAACGCACACTCCCAAACCAGTGAACCTCTCTCATCTTCCTGAATAAAAAGACACAGACTAACAGAATGGTTATGGAAACAAGAGCCAACATTCTGTTGCTTCCAAGAAACACACGACT
>345368 NS=58 contig=separate
AGGTGTCCTGTTTTCCACAGCCGGTGATAGACTTCAAGTGGTAATAAAGGTGCTAGACGGAAGGAACCCCAAAGTACAAGGGAACACAGGCCCATTCTTTTCATATACTAGACCAGGAATGAATTTTTCGTTTTGTTAAANNNNNNNNNNTCCGCTATTAAAGAAAACAGTTTTAGAAACACAAGACAAATTTGAAGACCTGCCGTTGAAAACCATTGTTTTCCACTAATCTTACCAGGGACTAAAGCCAGGGTCTTGCCTTAATGAGGACTGAGGGGGTCCAAACACAGGACT
>345369 NS=75 contig=separate
CCATGCTACCCCAGAGGTTTTCCAGGCATGCCCTGCTCTGAGGGCACAGATCACAGACACATGATAAACTGCCGAGAAAAAGCACATGCCTGTCACCGGCGCAGTGGCCTCCGGAAAGGCTGGAGGAGGCTGACCTACCGNNNNNNNNNNTTGCAGCTTAATCTCCCCCCTGAAGTGGCCAGTCATCTCCCCATGGTGGGTGAGAGGTGTATAGATGGGAATCTGAGTCTCTGTGGTCTCCAGACGAAGGGCAATGCAGCCTTCACCTGGGGAGAGGAGAAACAACATCAGACT
>345370 NS=113 contig=overlapped:111
TAATGTCTAAAACAGGCAGCTTGACACAAGGAAGCTTGAAAGAAATCCTCCAGCTATCAGGGAACACTGGGTAAAGTGTCAACAGTGGGGAAGAAAATTAACCTGGGCTTGTACACTAGCTTGAGCAGTCTGTGCCTGGAGTAATTGGTGGGCTGAGTCTATGACATCAGACT
>345371 NS=60 contig=overlapped:86
TGATGTGCATAACATCTTAATTCATAAAACCAACAACCCTGGAAGGAGCACCTCCCTGCGCAAGCTGACCCCGGCCCGCCCACCGTGGGCGCAATACAACGAGCAGCTATTGAAATTTCGTGCCGCTAGCATGAAATGCTAGGAAGTGACATTGGGCTGTTTTCTTCTATAAGGAACAAAGGAAAGGCCTACATGAGACT
>345372 NS=79 contig=overlapped:37
CTGTGTCTGCTTGCCCTCTCTGAGGGACGAGGGGTACTTGCCACCCCTACCCAGCCTGCTGCAAGCCTGATGAGGTACCTATGAGTTCCCAAGTGGGCCTTACCCCTCCTGTCCCTGTAAAGAGAATCTCTTTTTCTCTACAACATTCTCCTCATCTTATTGCCTCCCTTAAACCCACTTTTCCTCCCGGTCCAGTCTCTCCAGGGAGGTCACCAGCCCTCCACAAGGTCAGGTGCCTCATCTGACT
>345373 NS=112 contig=separate
CAGTGAGGAAGCATCAAGAACTATAGCCACAGAGGCCTGGCAACGTGGGCCTTGTCTCTCCTCCTTAGGCTCGGGTCCACTTATTGATTCAAGGCTACATCCTAGCTTTGCTCTGAATCCCTCTTTGCTCAAACGGTGCANNNNNNNNNNCAAAAAGCTGCAAATCATTGTCAGTTGCTGTGGACAACTGACAGCAAACCAAAAAATGCTCAGTTCCAACCTGGTAGCCTTTACATGCTAGCATCACCACAAAACAGCTCTAGTGTGTTAAGTGGGTATTTGGATCATAAGACT
>345374 NS=44 contig=overlapped:73
GGATGCTGAGAATTGAACTCAGGACCTCTGGAAGAGCAGCCCACGCTCTTAACTGCCGAGCCATCTCTCCATCCCCATACAATGCATTTTTAATCATGTCCATTCGCATTCTTCCTAGATCTACTGCCCACCCCTGCCCTTCCAACCTGTATGTTCCTTTTCTTTTACAATCCACCGATTTGGTTGGTGCCGCCCATATTTGCATGGGACT
>345375 NS=60 contig=overlapped:95
AGATGGTTCAGCAAATACAGTGTTTGCCTCAGAAGCATGGAAACCCAATTTCAGTCCCTGGAACCTGGTGAAAAGAGAGAACAACTCCCTTCCTACTCAATCAAAGACTTCATGTCTTTGACCTTCAGACATTCTGACACACACATCATGTGCTTTTATACCTGCATACACACACACAGACACCCGACT
>345376 NS=41 contig=separate
CAGTGTGTCAGAAGTTTTCATGTGAATTTTCTAGATCATAATTCTGAAATAATGTTTGTATTCTCTAGAAAAGGAATACTTCTCTTTGAAGTCAGTGATCTGAGACTTGTTTTCATTTTGGACTATTGGAAGCACACTGGNNNNNNNNNNTAAGATCCTGCACCTAGGGTATTGCAAGGAGGAATCTGCTCTGTTTTGATCATGATATTTCAGACAAACATACAAAGAGAATCAGTTAATATTGGTGACATAGGATATTATAAGACATAGCGTATAATAATAAAGCACCCGACT
>345377 NS=33 contig=overlapped:74
AGGTGAAGCTGAGGTCTGCTGAAGTAAGAATGTCATGGTAAACCAGAATGAAGCAGAGTTGGAGTGTATTAAGAAGAGACTTTGATGGTCTGCAGCACAGAGGTTAACAGAAAGAGTGACACTCTGAGGGAAGGACAAAACATACCTGAGTGTAGACAGGCTTCTCAAGAGAGGCTGGAGCTGAAGTATTTTAGCAAGAGCCATAAGACT
>345378 NS=9 contig=separate
GTGTGTGTGTGTGTGTGAGTGTGTGTGCTAGGGACCGGCCTATTCAAAGCATGTGAGGACTGTACGTTACTGAGCAACATTCCCAGCCCAGCAGCTGTTACTAATCATTAGCTTCTCATCTTTTAAAACTTGGTCTGCATNNNNNNNNNNGACTCACATATCTTCAAGTGGGAGCTGAGTGGAAGTGTAGAAAAGTTTCTCTCTCTCTTTTTTTTCTTCTGCTTTTCCCTCCTTTTTTTTCCTCCTAGGAGACTCACTGTCCTTTGTAACTTTTAATGTACCTGTCACCAGACT
>345379 NS=38 contig=overlapped:71
GCATGCACATCATTTTGTGTTTGTTGGAAAGACAGTGTCTCCCTAAGTTGCCCTGGATGACTTAGAACTTGCTATGTAGAAAAGATTGACCTCGAACTCAGACATCCACTTGTTTCTGTCTTCAGAGTGCTGGAATTAAAGGTGTGCATCACACACCTGGACCACATCTATCACTTTGAATAGTATGCAATCTGAGGTAAAATTCACCGGACT
>345380 NS=67 contig=overlapped:38
GAATGACAAAATAAAACTGTCCCAGCTTCAATGTTAGTTATGGAAGCAAGTTTACACTTGGCACTTGCTTCTTCCGCTGGTACCAGGAACTGAAACTTGCACGAGCTTGTCAAGCGCTGAGCTCCATCCCCCAGCGTCCAGACTGGAAGCTGCTCAGAAGGATGCCAACGTAGGTAGACACGCAGGTAGACACTGGGTTTATATACTACCAAGTGTGCTCTCCCAGGCCATGTGAGGCACCCGACT
>345381 NS=3 contig=overlapped:48
GAATGGCTAAGATCAAAAACTCAAGTGATAACACATGCTGGACAGGATGTGGAGGAAGAGGAACCCTATTCCATTGCTGGTGGGAATGTAAACTTGTACAAACACTTTGGAAATCAATCTGGTGCTTTCTCAGACGAGGAATAGCGCTTCCTCAAGATCCAGCTATACCACTCCTAGGCATATATCCAAAAGATGCTCAAGTATACAACAAGGACATTTGCTCAACCATGTGAC
>345382 NS=100 contig=separate
CGGTGAGCATTTGCACGGCAAACGTCCTTTCTAATCCTTTCTTTGTGTTCGGGACCTACGGACTCTTCTAGTTCTTTATGAAATACATAATGAACCACTGTTAATGAAATTTGTCCTACTGTGCTATACAACATAAGAACNNNNNNNNNNGGACAGATGGTTCAATTAAGGGCACTTGTTCTCACGGCAACCCAGGTCCAGTTCCTGGTACCCACATGGCGGCTCACCAACTAGCCACAACTCCAGGACATCAGACATCCTCTTCTAACCTCCGGGGGCACCAGGCATATGACT
>345383 NS=28 contig=overlapped:126
TGATGCATGCTTGGGGGTGTCAGCAGGGAGCAACCTGGAGCTGCCTGGCCAGCCTAGCCAACTCTGTGAGCCCCAGGTCCTAGTGAGAGACTTTAAACACAAGGTGCAGGACGGCTGAGGAGTGACACCCAGAGTTGACCTCTAACACACATCTGACT
>345384 NS=49 contig=overlapped:118
AAATGATATTTTAAAAGATGGAGGTTAGAGGGGCTCATGAATCCTCCCCTCTAGCTAAGGAGCTACCGATAGTTGATGGGTCCCAGAGGAGAGAGAGTCATTTTTTTTCAGGAGTGTGGCTCCAGATAGAGTGCCCATATTCCAGTGGGTGACCCCACACACGACT
>345385 NS=92 contig=separate
GAATGGCCGATGTGGTGACTATTCCATTTTGGTATCTTTTGTATAGTTTCCTGTGATGGAACTGGGCTTGCTCTGGCATCTTGAGGCTAAGAGAGGTGAAATCAGATGGTCTCAGCCTTGTTCCCATGTTTCTCAGCATCCGCATNNNNNCAGCAAGATCTACTAAATTTCTTCCTCCTCACAGCTGAGGTGATGAAAAGTCACATCAAGCCAGATGAAGCCCTGGGACAGTTGCCAGCCCAGAGCAGTTGTTTCACCTCAAAACAAGCTTCATCTTGGCAGTGTCACCAGACT
>345386 NS=55 contig=separate
ACATGACATCACGTGCCATTTGTCTGTGACCTGCCTATTTCACTCAACATTATATTTTCCAGGTTCATCCACATTATTAAAAATAACAGTACTTCCTTCTTTTCAAGAAAATAGCATTATATTGTGCATACAGACCACACNNNNNNNNNNTGCTGAACACTGGTATTGTCTCTATCTTATCTGTGGTGAATCATATTGTAATAAACACTCAACTGTAGATATGTACTAACTCAGTCTCTTTCTAACATGTGCCTAGCAGCCAGAGTGATGAGAAATATGGTGAGGCACCTGACT
>345387 NS=64 contig=separate
GAATGTTCAGACAATTGCACCTGTGAAAGAGAAGCAGCAGAATTCAGGGATTCGGTTTCTCTGTCAAACCAATAGCAGTCTTTGAAGCTCCACTCAGTGGCGGTCTTGTGATACTAGGTATTTTCTTACTAATGTGACTTNNNNNNNNNNTAAAATTGTACTTCTCTAATAGTTGTTTGGGACATGGACAGTGTGTGTGTGTGTGTGTGTGTGTGTTACATCTTGAAGCAGGTGAGAGCTGTGCGGGCTCTCTCCAGTGGTGCTGGTTTCTGGCTGTACTTGGGTGGCATGAGACT
>345388 NS=76 contig=overlapped:89
TTATGCTCCTCAGATCAGCCACGGTCTTCTGCTACCTCTGCTATGGAGGGAAGGGGTATGTGGGCACAAAATCCCATGCCTATCTGTGAATCTCTTAGCAACTTATAGCTCCTGGGAGAGGGAGAATCAGTTTCCCGTAAGGCCGCGAGCCTTGGTGGGTGTACCACCCTCAAGGGCAGGTCCCTACACCTGACT
>345389 NS=55 contig=overlapped:41
GGGTGTGCAGGAAGGAAAGCTGCACCCCTGGCCTGGATCGGGCCCAAACACCAACAGGGCTCCCCCTCCTTCAAGCCCGGGCCGCACTTTCTCTACCAGGCCCTGAAGCTACAAACATCAATCAAGTGGGTCCCGGGAGGTACAGTTTCACCAAGAGAGAAGATCAGGAGTCCAGAAGCAGGAGAAAAGACACTGGAGGCTGGCTGGGGCTGCAGAGCAAAGCTGAGGGCGAACACTCGACT
>345390 NS=77 contig=separate
CTATGCCCTTGTTGTAGTAACAAAACAGTTATTTCTCTTTAGCTGATGTAATTTTCCTTTCTCCATAATTACTCTATATTTACAGTCTACATTCGTTTTGGGGCTTACAGCTCAAAACTTTGAATTATACTTTGAATTACNNNNNNNNNNTAAAGAAAAGAGAGTTTTATTTTTCTCACCTTCAGATGGCAAAAGCGAGCCAGCTATCTTTTTAGTTTGGGAGGTTTAACATCACCTGTAGCTTAAGATGAGACTTTGCACAATCTTGGTCTTCTCAAACGTCTTCATCCGACT
>345391 NS=55 contig=overlapped:48
GCATGAATGCATTCAGTAATGACTCACAACTATATGTGAGGAAACATACAGATAATGCCTGGGGACGTCAGTGTTTGGTAGTACTGCTTCCAGTTTATGCCTTTGCAGGCTAGTGCTGGACAGACTTCATGATCCTGGAGTGCTCTGTTAGGAATCGGGTAGTATCAATCAGTCAGCTGTTGAAATCACTCCAGCTGCTGTGCTTCAGGCCTCTATCAGGAGGGTCTCACTGGACT
>345392 NS=90 contig=overlapped:119
AAATGTTGCCAGCTACCCCCCACCTGGACTGATCAGAAGACAGATCACGTCGTACCAGCTTGTCATAATGCTTCCTGCAAATCAAACCCCAATTACACCCAGATTCGTGTAAATGCCCGTGTGGTGTGTGCTCTTCAGGAGGTGGCCGGCGTGAATCACAGGACT
>345393 NS=29 contig=separate
AAATGAAAAGCTTCTGTAAAGCAAAGGACACTGTTGCCAGAACAAAATGACTGCCTACAGATTGGGAAAGGGTCTTCACTAACCCTCTATCTGACAGAGGGCTGATATCCTAAATATAAGGAACTCAAGTTAAACAGCAANNNNNNNNNNTAATTAAAAAATTAAGTACAGAGATAAACAGAGAATTCTCAATAGGCGAATATAGAACAACAAAGAAACACTTCAAGAAATGCTCAATGTCCTTAGTCATCAGGGAAATGTAACCCTGAGATTTCACCTTACACCCATCAGACT
>345394 NS=48 contig=overlapped:111
GTGTGTGATGAGGTCAGGGCCTTGTGCTTCTGCAGCAAGCACTCTCACCTGCTGAACTACCTCTGCAGCCCTCTCCCCTAATCCTTTTATCATGGTGAAATACTCATAAAGCAATCTACCAGCTTCACTGTTTTTAGGTGTGTGGGTTGTCTATTCACAGTGTGCATGCGACT
>345395 NS=47 contig=overlapped:49
AAGTGGAAGGGCTTGAGCCTTGTCTGCTAGAGCCCAGCAATCAGGAGGGGTGTGATCAGCCTAGACAGAGGGCACTGGGGGCATTCTTGTCTTCATCTACCAAAGGAGCATTGTGCTGAGATCACAAGTAGGAGATTGGCAAGGCTGAAATTGTTGATGGTGGGGCAAAGATGGTTATGAGGTTAGGCAGAAAGTGTCTCAGAGAGGGTGTGGACCAGCCTGTGTTCACAGGACT
>345396 NS=99 contig=overlapped:15
CAATGCCCCTACTAAGATACCACAGCATAACAAATACAATGCACCATTCTAGGAATAGTTGACTCTTTTGGAATTGTTGTTCAGTAATATCTCACACAGCTCCAAACTTTACAGTCATCTATTAGCAATGTTCTTAATTATTCCCTGGAACATGATAAGAATACCTTGTAGCTGAAGATACCTACAGCTACTTGAATCATAAAATATGGAAAAATCAAATTAGTTTAGACCTGGAAGCTTCATCCCAACTGTATTGCTTTCACAGGACT
>345397 NS=30 contig=overlapped:89
CCATGTAGATGCAGGCACACAGGCACGTGTTTGAGCCAACTCTGGCGGGTTCAGCTCCAAATAGGTCTTGGGACAAATAGCAAAATGCAAGCAGTTTGTTAACTACCTCCCGTCTCTGCCAGCAGGTGGCGCTCTACAGTTAGTCTCGTTCTGCAAGGGTTAATGCTTCTGCTAAGGTTCCAGAGTAGAGTGCACTTGACT
>345398 NS=116 contig=separate
AAGTGCAATAGCAGCCAGTGCTCCTAAACCACTGGACAATTTCTCTAGCACCTATGTAAAAATTTTAAATGATGTGCCTATATCACACTATTGCATCACCTTTCATAAAAAATATTTTAGTATTTCAATCAAAACACTCCNNNNNNNNNNCAACTTTTGTTCATTTTCAAGTCTTTATTGCAAGCTTTTGAAAGGGTGTGGAACTGTAATTCATTAAATGGAATTAATTGCATAAGAAGAAGAATACTGCATCAGCAACGAAATACAGCCAACGAGATAGATAAACATCCGACT
>345399 NS=117 contig=overlapped:109
TAATGGTTTCTGCTTAGTGCAGACAGTGTTCAGCTCCTCTGGAAAATGAGTGTTCTCCCTCTTCACAAAGACAACAGGAGATGTTTAAGGAGAAAAGTAGAAGTTCACAGTGCTGTACCTCACCATCACCACCTAGGTCCTGAATACAGTACCTCTACAGCATCACCATCCGACT
>345400 NS=114 contig=separate
CTGTGTCACTCTCTCGTGTCTCCTTTATAGTAACAGCAATGGCCCTGAAGTTCAGTATCTAGAACTTTCTGAAGTATGGCCATCTTTTAATGTAGAAAGCAAGGCTCGCAGCCTCGAATCTTATTTTCATTTTTGCACACNNNNNNNNNNACTAGAAATATAACTTTCACGAGTAAGTTGCAGAAGCAGTCTTGGCTTTTAGTAGAATGTCTTTCTCCCTTGGCTGGTTTGCTTTGGGGTTCTAACGATTTCTTACTAACTTTCTGGGCTCTTTGTATGTGTTACCATCTGACT
>345401 NS=74 contig=separate
TAATGGAGCCATTTTCTTGATTGAGATTCTCCCCTCTCACATAACTTTAGCTTGTGTCAAGTTGACGTAAATCTATCCAGCAAAAGGGCTGTTCTTTCAGGTTTTACAAATCACCAAGACAGGCACCTTCATACTGAGATGTCATAGTCNAGTTCTGATTTCTTGCCATGGGAGTCTGCTCCAATTCCATCTCAAACTGGGACACTTGCGGAATTTGGCGTTAGATGCTTTTCACTCCACCCTTCCTTTTCTGACCTTTCTCCTGCTCCTCAGGCAACATAGTTCCATGTGACT
>345402 NS=101 contig=overlapped:68
TGATGATCAGTTCCCGTGAACCACATTGTTATCCTACGCTTTGATCCAGGTTCAGAACACCCCTCATTAAGTGACTTTAGCCCCTTTGAAATGCTATGTGGAAGGGTCTTCCTCTAATGATTTCGGTTATGTGCTGAGACTTCAGACCTGATAAAACAGGTGACGTCACTGGCCCACTTCAGCAGTCTCTCCACCATCTCTGGGAGGCATGGGACT
>345403 NS=21 contig=separate
CTGTGAAAAGCTGGAGACTTACAGCATGGTAGGCTCCTGGGAGGATATGAGGATGACTTTAGCTGAGATTCCTAGTATGAAGGGGTCATGAAGACTGAAGAGGCCAGCCTCTAACTAAACACAACTCTTAGTAGAGGGAGNNNNNNNNNNTGTACAGGGACAAAAATAGAGCAGAGATTGAAGGAAGGTCCAACCATTGACTCAAACTGAGACTCACCCTATGGGAAATTGCCAATCCCTTGACAGGATTTACAAGACTCTGCTATGCATGCAATGGGAGCTTAGCATAGGACT
>345404 NS=126 contig=overlapped:96
GAATGTTTACCTTTCTCTCAGAAACCATGTACAATGAAACAAAGGCAGAGACATAGACTGGCCCTAACGGTGGCCACTCCTTAACTAAACAGCCCAATGTCAGTGGCTTCAAATTCCATTTGGTAAGATGGCTCACCCATGTGGAAAGGAACCTGCTGTCAAGCCTGACCGACTGAGTTCCATCCGACT
>345405 NS=110 contig=separate
GGATGTTTTTCAGCCAGCAAAAACTAGCTGAACATATGTAAATATGTAAAAACATATTTACATAGCATAACCAAAACTTGTACTAAACAAAATGGTTATGATAGCCTTTTAAAACAAAGACACATGTTGTTTTCTGGAACNNNNNNNNNNTGGAACAGACAGTCTAGAACCATTTGCAGTTAAAGTCACAGGTGGGGCATAACACAATCTTTGAGAAACAGGAATTGGCCTAGTTTGGCTTTAATATTAGATGGTTTTTAAGCCTAAGATGGAGACAGGCTGGTTCATTAGACT
>345406 NS=73 contig=overlapped:113
ACATGCGCTCTACACAGACTCTTGCACCTTAGACTTGAAATAAAAACCAAAGACATAAAGAAGCAGGAGTATATATCTCTCTGGAGCCATTAAGGATTTGAAGCTTGGTAAAACCTAGTAGTCTTTCTCAGATGACTTTTCTTCTTCTTCATTTTGCTTCAACATCGGACT
>345407 NS=106 contig=overlapped:70
AAATGCTGGATGAGCTGGCAGCCTGCCTATCATTCCAAAACTCTGGTGGCATAGGCCGGGATCACTTTACAAGTAAAGTAGGTAGACAAGCCTCATTTTCAACTCAAAAAGAAAATACTGCTACAATAAATAAGGTGCAGGGCCATCAAGGAAGACTCTCAATGTCGACTTTGAGTGACCACATGCAACGACCCAGGCATGCCCACACATGACT
>345408 NS=100 contig=overlapped:106
TTATGAGCAGAATAGTCTACTATTCATAAATTCATCAGAATTATGCAAATGGAAAGGAATGCCAGGAGGGAGTTCTTGTTCCTGACAGGAGTACTGGTAAGGCTGCCACGGCTTGTCACAACCAGAACCAGAAAAAGCTAAGAGTGGAGAGTGAGTACACTTGCTTTCACACACGACT
>345409 NS=71 contig=overlapped:108
ACATGGTCATACACATACTTACCAGTTAAAACACTTGAGTAGACACACTTTAAGAACTGTTTGTCCATGGCAAGTCATCTGTATTCCCATCCTTTCAATGCTGCAGTAGCTAACAGTACTGGTCAATTTGACAAGATCTAGCATCACCTAGGAGACAAATCTCTGGGCACACGACT
>345410 NS=101 contig=overlapped:99
AAATGTAACCATTCAGTTTATAATTGCACAAGAGTACACTGTTTCTTAAGATTTCTATAGCAAGGATATTTTGGGCTGGGGGAGAGAGCTTAGTGGATCTCCAAAGCAATTGCTGTGCCAAAGTGAGGACTGAAGTCCAGGTTCTCGGCACCCAGGTAATGCCAGGTACTGTCGTGCACATGACT
>345411 NS=114 contig=separate
AAATGATAAACAAGTACATGAGAAAATCCTCAATGTCATGATCTGTCAGAGAAATTCCAGTCAAAACCATAGTGACCGTATCATCTCACCTTGGTTGGAAAACTTCTATCAGAAAGATAACAAAGACTTTCAAACTGAGGNNNNNNNNNNGCTATTGGTGGGAATGTAAAGTAGCCAGCCCATCATGAAACACAATATAGAGGAGCCTCGAAAGCTAAAGTAGAGTGGCCTACCTAAATATACCCATCCAAAGGAAATGAGATCAGTGCATGGAAGACGTCACTGCATTAGACT
>345412 NS=27 contig=overlapped:64
CCATGAAATATATACTTAAGCAGCTTTGCTTTATATATTTACCTACCCACTCCTACTCTTTTCAAAGGTGGCTTTTAAGATCATCAGCACGGACAGCAGAGAAAAACAAACATGTAGTTGTATACTGTCCACTCTGACGACATTTCATCTTGAGACTGGCTATGAGAGAATGGTAATGAGACAGCGAGCGAGACCGATGGTAACATCAAGACACTAGACT
>345413 NS=23 contig=separate
TTATGTATATTTATATTGTATGTTTTAGAAAAATATCTTCAATGCTCTAAAGTTCAGACAATTTTCCTTATATATGTGTATGCTTTTCTTTTTTTAAGTTAGATGGATAGATAGATTGATTGATTGGTTGGTTGGTTGATNNNNNNNNNNACTGAATTTTGTCATGTGATGTTTTGCTGCAAGCTGGACAAGTGATGTTTTCCCCAGGTTGGCTTGTGAGAGGGCATGTGATGTTTTGTTGTGACTCCTCATGTGCAAAAGGGTGTGACTTTCACCAGCTGAGAACATCCGACT
>345414 NS=72 contig=overlapped:38
GCATGCAGCGCCCACAGAGGCCAGAAGAGGCCTTAAATCCTCCAGAACCGGGGTTACAGATGGTTGGAGACCAGCCGTCTCTTAGCCAGTGAGCCATCTCTCCAGCCTCAGGGATCTTATTAAAGATATTTTAACACAGACCTTAAATGTGTGTGTTGAGAGAGAGAGAGATTCTCGGCAGAGAGTAAGGGACACTGACGGTAAGAAAGTATCAGTGCAGGCTTCTCAGAGAAGAGTCACAGGACT
>345415 NS=81 contig=separate
CTATGTCTGACAGCATGTAGTATATAGACTTGAGAACCTCACTGTGCCTATACACCACATAGGCAATTTCTCAGAGACAAGCCCTCAGGCCAGCTTCACTGACATTCAGTTTATTGATACTGACTGTGACCCTGGACTCTNNNNNNNNNNGCTACGTTACCTTGACACTGCAGTTTAGTCCAGCACGTGGGATGCTGCCTTGGTAGCAGTTGTCACTCTGAGTGGCAACCTCTACTCCTTTTGTACTTTGCTCTGTTTCAAGAAAGACATTTACCTCCATCTTCCCATGTGACT
>345416 NS=92 contig=overlapped:20
CAATGTCTCAACACACTGATTGGAGTTGGACTCAGCAGGTTTTATTGTTTCTAAGTTTAGGCTAAAATAAACAGTGACACATGAAGGCAGGTTCACATAAAGAGTATGTGTTCCAATGATGCAGTACAGGGAGAGAGACAAAAACCTTCACTGTAAATTCCTTCTTAAAATTTAAATTGCTCCCTGAAGCTACTTTTATTCCTTCTAGTTAATTTCAATCAGTTCTGATCACCAGCCTGTTCCTGCCAAATAGAACATCCGACT
>345417 NS=115 contig=separate
CAGTGCCCTCAGTAAACCGTGCAGCTCTGGGGTAGGCTGAACTCCGGCCGGCATGCTCAGGCCTCAGGCCGTGCCAGCACATAGAGGGAGCCACCAGCAACTCGTTGAGTGAATGCCTTAAAGAGTTTCTACGGTTGCTTGNNNNNNNNNNGCTTGGATGTTTGACTTGGCAGCCAATACATCTTAGGGTATTCCCCTTCACAGCTAAGAGTTTGACTAAGAGACTCATCAGTTGGACAGGTGGAGACAAAAGAAGATTTGCATTGAACTGTCTGCAACCATGAGCCACATGACT
>345418 NS=70 contig=overlapped:84
TTATGGTGGGGAGCATGGCAGCATGCATGGCACTGAAGTTCTAGCGGAGAGCAAGAGAGATACACTGGGCCTGGCTTGGGCTTTTGAAAACTCAAAGCTCACCTCCAGTAACACACTTACTCTGACAAGGTCACACCTCCAGGTCCTTCTAAGGGTCTCTGATAGTTCCATTAAGCATTTAAATATATGAGCATATGACT
>345419 NS=89 contig=overlapped:36
CTATGAGGGTGCTCCCAGGGAAGACTAACAAAGGCAGGACTGACTGCACTCTGTAGAGGAATGTTAATTCAGAACACGGCTGCTCTGGCAAGAGATACATCCAAAGACCTTCTAGCTCTGTGTGATCCGGCTGGAATACAAACCGGCCTTTAATCCAGGAGTCAGAGGCAAGCAGATCTGAGTTCAAGGCCAGCCTGGCATAGAGCAGGTTTCAGGTAAAGAGAAGCTTATGTCCAGGCATTGGACT
>345420 NS=78 contig=overlapped:100
AGATGTTTTGACATGCGGTCAGGTGTGTGCTGGTGGACTAGTAAATGAACTGGATATACCTACCCTGGAGAACATGCTGTCTTAGAGCAGAGTGTACCAGGAAGCACTGGGTGTTCATCCTGAGACTGTGTGGCTACCACAGCTTAGTTTGTGTGGCTTTAACAGCTTGCAGCCTCACAAGACT
>345421 NS=32 contig=overlapped:103
GAGTGGAGGTTCTAGGTTATATCCATCATGGTCTTTGGTTGAATGTCAGTCTCAGAAAAGACCCTGTGCCCAGATATATTTGGTCCTTCTGGAGCTCCTATCCTGTCAACACATCTTAACTGCACTTAGAACCAAGTGGGCAAAACAGGGCATTCTCCAATCTCCAAATCACCACATGACT
>345422 NS=62 contig=overlapped:40
AGATGCTAGATTCCCTGACCAGACCCCAGGGAGCCTGGAAAGACATGGCCTGCCCTGATTTTAAGACTTTAAAGTTCAAGGGTATAACACCTACATTGACTCAGCCCTGGTGAGGGCTGGTTTGGGGTGAGCAGCAGTGGCAGAAATGAATTTCCAAACAAGCAACCACATCTCTTTACAAAGCTGAAGAGGGCTGGGTATGGCAGAGTTCAGGAGTCTCTTACAACTGTCTTCTCATGAGACT
>345423 NS=81 contig=overlapped:116
AAGTGTCTGCTTCCAATACACACAGTAGAGAGTGGCAGGTTAACTAGAGAAAGGATGCTCAAAGAGAGAGCACTCGTTATTCCCTAGCCTGCAGGTACCATCCACTTATTAAAAGGCAAGGTTTTGAGCTTTTGTGTGCTGTTGACACATTAAGTCAATCACGTGACT
>345424 NS=66 contig=separate
CAGTGATGCGTTGATTAAGGAAGTCATTACTGGAAAGAGCAGAGGAAGTACCAAAGGTAGAAAAAACCAAAAACCACAGTGTCACATGGCAAGCTGCTTCAGTGCTCAACAAGAGGGCCCAAGACTAGCATAACAACCACNNNNNNNNNNGGCAGAAAGGAAGGGCATCCTTTGTAACATTGGCAGCCCAAATGGCATAATTCAAGACTTATGTATTGATTTTAAATTTTCTTTAAAAATTTTTATTGCATATTTACTTGCTTAGTGTGTGTGTGTCTGACTGTACATATGACT
>345425 NS=73 contig=separate
CCATGGCAGAAATTGTTTAGATAGTGTCCATTCAAAGAGCTCAGAGTGGTTTCCAAAGCGGTTGTACAAGTTTGCATTCCCAGCAGCAGCGGAGCAGGCTTGCTCTTGTACCACATCCTTTCCAGCATGTGCTGTCACTTNNNNNNNNNNAAATCTCAGGGCCATTTTGATTTGCATTTTCCTGCTATCTAAGGATGCTGAGAGTTTCTTTTAGTGCTTCTCAGCCATTCAAGATTTCTCTGTTTATCTCTGCACCCCGTGGCAGTTCAGTGTCCAAGTGGGTTCCATAGGACT
>345426 NS=93 contig=overlapped:93
ACGTGTCTGTGTAAAGAGTGGACTCTTTGGACACTGAAGCAGGATTTTATTCCAACACCATCAGGATTATTATTAAACAGATATATTACTTTGTGTTGACAGAAATATTCTACTTGGCACACGAGGCCACCATCTCATTGATCACCCACTGTTTCGTGTCACATTTAGGAACAAGAAAATAGCATATGACT
>345427 NS=23 contig=overlapped:98
AAATGCTCACAGCCAGCTGCACTTCTTTATAGTCATAGTCAAGCACTTCTGAAGAGCAGAAGCTGGCATTGCCAGGAGGTGGAGGAGGCATTGGGGTTGTTTTGTTTGTTTGTTTTAAAAAAACTGATATCTGGCCCCTTGTGAATTTACAGGTTTGTGATATGTGGAATAAAAATGCATTCGACT
>345428 NS=64 contig=overlapped:77
TGATGAGGCCCTGCAAAGAGGGAGTGAGTGCCTGCAGGAATCCATTTGTATTTTTATTTGTTAGCTGATGTGTGGTCGTGTTCTAAGCTTGTGGCTGTTACCGCGGCCACACTCGTCCTGGTTCTGCTGAGTCGTGGCTTCACTGAGCACTTGAGCTTTCTCGTCGCTCTATACTGCCTTAACGAGTGTGGAACTTGGCATTTGACT
>345429 NS=99 contig=separate
GTATGATTAGTGTGTGAGTGAGGACAGTTGTCACACCATGGTATGTGTGTTGGTCAGAGGATTACCTCCAAACTTTTGGGATTCAGGTCTCTCCTTCACCATGAAAGTCTGGGGATGGGACACAGGCTGTCAGGCTTGTCNNNNNNNNNNTGCCCACCGAGCCACCTCACGGGCCCTACACTAATCTGTATGATTTTGTCACCCCTCCTTTCTCTGTAGAATATTTTACAGGAAGAATCTTCTTTCCTAGTTAACCAGAAACCTCTATTCATAGTAACTCATTGTCACATGACT
>345430 NS=115 contig=overlapped:33
GCATGTTTTTAAGTTCCCGTGGAACTCGGCATGGAGCTCCTCCCTGGCCTCCCCACAGTCGGCCCCTGCCTTGCCAGGGTCATTGCACATGCCTGTTGTCAGGGCCGGCTCTATTTCGGCTCTCTTGATCTGGGTTTTCGATTTTTTTTTTTTTAGGAGATGCTCTGCCTTCCCCAGGCCAGAGCCTCGGCATTGTGAGCATTGTGCTGGCCTCACGCCCCCTAGCTCCTTCATGCCACCAGCATCTGACT
>345431 NS=41 contig=separate
CGGTGATCCGAGGGCACCAGGAAAGGTCGAGGCTGCGCAACTTGCGCAGGTTCTCGGCGACAAGCTCCACGCCATCGTCAGTGACCTTCGAGCAGCCTGAGAGGCTGAGTGACGTGAGGTTGGGCAGGCTGTGCACCACGNNNNNNNNNNGCGCAGAGTGTGGGTGCTGTGGCCCTGGCGAGCTGTGAAGTAGGCCAGCGCCGTGTCAGTCACGTGGTAGGCCTGAAGGCTTAGCTCTGCCAGGTTGGGTAGGAGTTGTGAGATGGCAGCAATGGCATCGTCCGCCACGTGACT
>345432 NS=102 contig=overlapped:123
CCATGTTATTCATCAATCAAGAAAAGGCAGCACAGGCTTGCCCACAGGCCCGTCTGGTGTGGGGGTTTTCTCAGCTTCTCCCTCAGAAGGGCTCCAGCTTGTGTGACGCTGACACAACACTAGCCAGGACACCATGCTACCTGCAGAGATGACACTGGACT
>345433 NS=85 contig=separate
ATGTGGGCATTTATCTGTGTTTTTGCAGCTACACACTTGCTGCCATTTGGAGTTACCCATAAGAGCCATCAGTGTTAAATCTGTCTTCTAGGAGCAGAGGGAGAGAGGAGGATGTGAGTTTTACCTTTAAAAGGCAGCATNNNNNNNNNNGAAGTGCATTTAGCGCCCATCTGTAAAAGGCTTTGCTGTTCCGCTACCTTGATGGATTTGCTACTTTATGTCCCATGGAGTATAAAATGTGACCAGTATAGTTTGGATTCCAGGGGTCTTTTCTGGTTTGTTGAGCATGCGACT
>345434 NS=63 contig=overlapped:94
GTGTGCCCTTCTTGCCCCAGACCTATGCAGAGATGGACCCCACCACAGCAGCCTTGGAAAAGGAACACGAGGCGGTAAGAATAAGCAGGGCTGGGGACCAGATGGGGCCCTCCCTGCCCTTCTCCTTGTTCCTGCTGAGCTTTGAGCTGTGCCCTGCCCCCTACTCTCCCCATCTGCAGATCACCAGACT
>345435 NS=90 contig=overlapped:85
GTGTGTGTGTGTATCTGTAGGTGTTCCTCACTAGGTTCTCCCACTGAAACTTGAGTCTTGCTGGTCAGGCTAGATGGGTTGATCATTGAGTCCCAGGAATCTGCTGGACTCTGCCTAACCAGTGCTGGGATGGTGGGTGTGTGCCTCCATACCCAGCTTTTAATGTGGGTGCTAGGGATTGAACTCGGGTCTCACGCGACT
>345436 NS=52 contig=overlapped:86
CTGTGTTGCTCAGATCTGGATGGCGACATTCACCACAGTTTTCACTGAATGACAGTTGGCATCCTGGCCAACATGTTCATCTCTTAGTTTTTCTTATCAGCATTTCATATACTTCTTTAGGTCTGATCAGGTCCATTTTCCTCACTGCAACCCTCAGACCCCACCCACCACTGAATCAGTTCACTTCAACACTCGACT
>345437 NS=29 contig=overlapped:68
CCATGTTCCTGTTTTATGAGGATGCTGGCAATTTGAGCTCAGTAGGCTTTCAGAAAAAGCGGTCTTCATCAATGAGGCATCTCCCCAGCCCCAGTCTCTCGTTTATCAACTTTTCCACTGACGCCCAGTAGTTTTATTGTAAGATTGAAATACTTTATTGGGACATACCCATCAGAGAGCTAAATCAGAACTGAAAAGGTAAAAGCTCACAGGACT
>345438 NS=50 contig=separate
TTGTGTTACTCTTTCTCCATTTTTTATACTGTGCTCTCTGCAAGAGAGCTACTGCGCTTGGCTATGGGAAGGAGAAGGGAGTTCTGCCTAGTCCTCGGGAGTGGTGAACCCCCGCAAAAATCATTTCAAATACTCGGCATNNNNNNNNNNTGTTATCAATCATTTGTCAATCTGTGAGTATTGCCGACTCACAGATACTTACTACTCTATTTTCTTTCTTAAGTGGCTCCAGCTTTGGCCTCTAGGGCCTTTTTCAGTCAGGCCTGGTGTTCCTTTGGGACACCACACTAGACT
>345439 NS=65 contig=overlapped:72
AGGTGCGCAGGAGCTGGTCCAACGTCAACTCGACAGCATCATGACGGCTGTCATTGGCCACTGGATTGCATTCCTAGTGTCTGTAAGGGAATTTATCCACTCTCCATCTGCATTCGGACTTTCTAGTGCCTATGGGTCCAGGGACAACTTCAGTGGTCAAAGTGAACAGCTGTTTTCCCATTGGAAGCTCCTAAGGTAGGCCACACTTGACT
>345440 NS=81 contig=overlapped:119
CTGTGGTGTCCAGGCTAGCGTCCGACTGGTCACCGTCCTGCCTCGGCTCTCCCAGCGCTAGGATGACAGGTGTGCATGGCCACATGAGCCCTCCGGTCATCACACACCTTTCAAGGTGCACAGTATATCCCACACAGACATAAATACAAAGTCAGACACATGTGACT
>345441 NS=60 contig=overlapped:71
CAGTGCCCACACACCTCGGCTTCACCACTCTGATAGCTCCCTGTTGCCAAAGTGAGGCTCCAACTACGGTCACTCTCTGCCAACCTCTCCTCTCAGGAGTTCCCCAACTCCTACATCAGCTCCGGCAGAGCCGAACCACCGCTCAACAGGGGCTGGGCCTGTAGGCCTTCATCTTGTGTTCCCACAGCGTCCTGGGCACACATGCATCAGACT
>345442 NS=22 contig=separate
CTGTGTACCCTCTGCATGTTTGGTGTTTGCAGAGGCTGGAAGAGGGCATCAGATCCCTGTTTGGTACCGGGAATAGAAATGAGGACCTCTATAAGAGTAGCCAGTGCTATTAACTGTATCTCCAGCCTCTGTTTCTCAAGNNNNNNNNNNAGATTTCATGTAGCCCAGGATAGCTTTAAACTGTTTAGCCGAGGCTGGCCTTGTACTCTTGATCCTTCCCCCTCTATCTCCTAAGAGATGGCTCTTTTTTCTTAATGTTTTATTTATTTATTTTTATTCAATGTGCATTGGACT
>345443 NS=86 contig=separate
CTGTGGACACTAAAGTTGAGGCTCTTTCTGTGGGTTGTCTTAAAACTTCCTTGCCCACATAACTCTTTTAAAAAAAGTCTGATTCATGAACACGGGTGCATGTAGCTAGAACATCAGTAATAGAGCTGTTTGGAAAACTGNNNNNNNNNNCTCTAACTGTAGCAAACATGTCACCAATGGGAGTCACTTGTCCACTTGTCTATGTCGTCATCTCCAGTTTAAGGTTAGTAGCCTAACTGAGTTGTTGGAGCAAGCAGATAATAGATTAGTCCAGCAATGTTTACACACTTGACT
>345444 NS=110 contig=overlapped:16
CAGTGTTTTCATTGGGATCCTCACCATGCCAGCACGTCATGGGCTTTGAGGATGAAGGTAACCGTTGAAATAAGCTAGCCACTCTATAGAGCCTTACTGTAGAGTGTACAGATAGAGCACACCAGAGTCCAGGCCCACAGCTCTGGCTTAGAACACTGTGCAGTCACGACTCCCACCTGCTTCCTCCCACCATCTGACTTTTAGATAGCTAGGCAAGCCCAGGGGGAGGGAAAACAAGCCCTGAAGACTTAATCTGTGTCATGAGACT
>345445 NS=38 contig=separate
AGATGTGTGCTCTGAGGGATCTTTTCTTTTAGCCACTATGCCTTACACCTTTTCAAAATACCCACTGTTATTTATGAAATAATGTTCTCAACTTGCTGTTATACCCCCAAATAATTATTGAACTTGAAAGAAAAAAAGCANNNNNNNNNNCAGTAGTTCAAATTCTTATATCCAGATTCAAAACTAGAGTGAGGCTTCAGTCATCAAATGCCAGCCACACAAACACGGACTTCTGAGTTCAGATCCCAGAATGTACATAAAAGGTTAGACACACAACATGCCCAGCACTGGACT
>345446 NS=47 contig=separate
CTGTGGCAGTAGGTGACTATTTGGCTAGACAAAGAATCTAGAAAAAGGCTTTGCCATCTCCTAAAGAGAGGTATATCAAAAGGAAAACCTTGATGAGAAACGTGAACCTGAGGCAACACCTTACAACCACAAAAAAGCCANNNNNNNNNNGAACATTAAACCCACTGATCATGGAAGACCTGTTGCTTGTGTGTGAAGCTTTTCGGTATAGTACTGCTTACGTCCTTGAACCCAGTTTTCCACTTACTCCAGGAATATTAAAAGGAAAAAAAAAGCCACAGAAGCCATAAGACT
>345447 NS=56 contig=overlapped:76
TGGTGGTACAGAGATTGAACATGCTAGGTGAGTACCCTACCCTGAGCTGCACTCTTTGGTCCATGCCCTTTTAATTACTGAAGAGCAACTCCTTACAACCCTAGGGAACTTCTGAGGAAGCTGTGCCCTCGGCGTGCTACCAAAGATTTATCTGAGAGGCCACTCAGAAGCTAATCCAGACTTGTTCTCTATGGCCATCCATGAGACT
>345448 NS=19 contig=overlapped:63
AGATGCATGCCCTCACTCATGAGGTGTGGGGTGCTTGCCTTTGCCTAGGCCATGGGTGTTGAGCCTGAATGAGCCTAACTTTTGGCCAACTCAGGGGCCCAGACTCAGCTTCTCCATGCTGTTCCTCCAGGTAGGGGTCTTAATTAAGAGGCCAAGCCAGCGGACACCAGAAAAGTGATTTTTTTTTTTAATCAGAATATTTTAACTCAGAACATTTGACT
>345449 NS=2 contig=overlapped:67
ATGTGTGCTGATTACTTGTGGCTACATGTGTGCACACTGATGCCCACACTTTTGAGCAAACTGAGGCAGCTGGAGGAGAGCACTGAGCATCTTTTTCAGTCTCGGCCTTACTCCTTTGAGACAGTCTGGCCTTGAACTACCTGGCTGTCCAGAGAGCTGCTAGGATCCGAGTGTCTCTGCCCTCCAGTGCTGAGCTCACTGGCAGCCATGGCCATGCATGGCTTTTTGCATGGCTTCTGGGGGTTCAAAGTCGTATCCCCACACGAC
>345450 NS=38 contig=overlapped:28
GAGTGATTTGCTTTCAGGCCCACCAGGAGAGAGAGTTAGAGTGCACTACAGACAGCTGGGAGCCACCATGTGGTTGCTGGGAATTGAACTCTGGAAGAGCAGCCAGTGCTCTTAACTACTGACCCTTCTCTACAGCAACATACAATATATTTTGTTCATGTTTTCCTGTTCCCTTAACTACACGCAGATCCTCACCCCTTTCTTCCCCACATAACATTATGTTCTTTCTCTCTTAAATACACAGACACACACGACT
>345451 NS=29 contig=overlapped:125
CTGTGCAGAGATTGATGCGAACTTGCCTGGGGCACCACTAGGCCCTGGCATGTGTGGCTGCAGCAGCTATATAAAGCTCATGACTTTATGAAACCAAATACAGGGATTTCCTTTCTGACTCCCACACTTTTCCAAAGAGGCAGACATACGCACTTGACT
>345452 NS=108 contig=overlapped:85
GAGTGATGATCAGCCACTGAGGGCCCAGGAAAGACAAAGAGATGGAACTGCTTAGCCATCAAATCTAACCTGCAGCTGGCTGGGAAGGAGAGGAAGAGGTGTGAGGCAATAAAAAGTGTTGGAATCCCCTGGCAGAGTGTATCTGAAGGCACAGTTAATTGTCTCCTATGAGCCATTTTCCTCTTTAAACACACGACT
>345453 NS=53 contig=overlapped:114
ATGTGAAAAAAAGCAGGGCTCATTGTGGCAACCTTTTATCCCAGCATTGTCGCAGGGAGACAGCCAGATCCAAACAATGAGCTTCCTAACTTGTCAGCAAGTGATAGGAACAGATAGCTGACACCCACCCCTGTCTCCATATCCACAGGCCCATGTGCACACACCCGACT
>345454 NS=132 contig=overlapped:89
TAATGAGTTTTGACTCCTGTGCACCTGCTTCCCATTATCTACAAGGGGAAGTCTAGCACCGCAATAGACAGGGAGAGGCAGGAAAGCCAACTTTTCCACAGGGTGAAGGAAGTGTGCGGCTGCCCGAACACTCCAGAGTATCTCCTGAGTCTACAGGAGGCCACATCAGTTAGGGATGGCTCCAATCATCAGACT
>345455 NS=72 contig=overlapped:101
GGGTGAAGATATATGAACCTGGTTCCTCTGGAAAGGCCAGCAAGTGCTCTTAACTGCTGAAACACATTTTCATCCCTACAAGAACAGTGTTCCTTTAGCAAGAGAACTTTATCTTTTTCAAAAGAATGAGATTGCAATTCATTTCATGTGCATTCAAACAAAATATGATGCAGACATGAGACT
>345456 NS=34 contig=overlapped:88
TTATGCATATGCACACGTGTACATGAACAACACATCAAAAAAGATTCCACACTAAAAGACTACACAATTTATAATTCTGCTTCTATTATGCTCAAGGAGGGTAAAATAAAATTTGCTAGGTATCTCTCAAGGAAGTACATAAAGAGAGCAAGAACTCACCAAAGGCAGAAGGTGATAGATGTGCTATCACCTGACT
>345457 NS=111 contig=overlapped:114
CTGTGTGGTTTTCCCAGGTACTAGGGCTGAACTGAGCCAACCATGAACCCCTTCCACCGACTGTGTCCTCTGGGGAAGCTGTGGCACTCTGTCACCTCCAGTAACCAATGTGAGTGGCCACCATGTACTCTTTGTGTTCCGCTTGTTCCTGGACCTCAGTAAACACATGACT
>345458 NS=4 contig=overlapped:139
CTGTGTTGAGCTCAGTGGTTAATGTCACACATCTTCTTCTATTGTCCTCCTCACAATTTCAGCCACGCTTCCCACTGACCCTTGTGCTTGCCATTTCATCGTGACTATTTGGCCAATGATCCTGTTAGAATACACATCTGACT
>345459 NS=2 contig=overlapped:105
ACATGGCAGCTCACAACTGTCTGTAACTCCAGTTCCTGGGGAGTCCAACACCCTCTTCTGGCAATGCTCCCATACAGATAAAAATTAAACAAAATAGTCTAAAGTGGAACAGAACCAGGAGATGGTTCAATGTATAAAGCACATAGCCAGAAGCCTGACAACTTGAGTTCCATCTGACT
>345460 NS=124 contig=overlapped:17
CTGTGCACCTGAAGCTGGTGCAGCCCTTTGTGCGCAGAAGCAGCGCCCGCAGCTTACAGCATTTGTGTCGCCTGGTCATCAACCGTCTGGTGGCCGACGTGGACTGCCTACCGCTGCCCCGGCGCATGGCCGACTACCTCCGACAGTACCCCTTCCAACTCTGACTGGGCCTGGCACCCTGCCCTGCCTCACACAGTTACACCCTGAAGGGGACACAGGCCCTAGCTGGACTTGGAGTCCTGCTGTCCCTTCTTCAGTCATCCGACT
>345461 NS=52 contig=overlapped:28
GTATGCCTGCAAGTGTGTGTGTGTGTGTGTAGGATATATGTTGGTGTCCAATGTCTTCCTTAACCCCTTTAACACGTTATGTTTTGAGACAGGGTCTTTCAGGGAACCTGGAGCTTGCCACCAATTTGGCTATCCTGTCTGGCCTGCAAATCCCCAGTCTCCATCCCCCAAAGCTCCCAGTGCTTGGGCTTACAGGCATGATGCGGTCCAGGGCTTTAATATGAAAGCATGGTGGAACTCAGGTACTCATGAGACT
>345462 NS=46 contig=separate
CAGTGACTCCACCGAGAGCCTGGACCTTCAGTGTCAGAGTGGAATTATGTCAGTGGTCTACCCTGTTCTGAAGCTGCCAGCATTTTGAACAGAGCAGTTTTGGGGTTCTCTGTATCTTCCAAGATACATACAACATAGTTNNNNNNNNNNACATACATTCTTTTTTCTTGTGATGGTCAACATTATTGACAGGATTTATAAATTACCCAGTAGACACACCTCAACGTGAGTCTCTGTGAGTGTTTCCAGGTCACTTTAACTGAGGTGGGAAGACCCACACTGGACACACGACT
>345463 NS=25 contig=overlapped:75
TCGTGGGCTTGTGCGTTTTTGTGTGTGTTTGTGTGTGTATGATCTTTTGTACCTCCGGGATTTAACCACTCTTCTGAGACCTATTTGCAAGTAGCACGTTGCAAGCTGCATTTGGAAAACTGTGATGCTGCCGACCACCCTGCTGTTGTCCCTGAACCTGGAACAGCCTGGCACAGAAAGGGCCCTGGGAGAGTGTGCACCACCTGACT
>345464 NS=70 contig=overlapped:75
GTATGAGTGGAGTGTATGTGTGTACATGTGTTACCCAAAGCTGAAATCTGGGAGTTGCAGAGGCAAGGTCTCTCACTATACTCAATTCTAGCTAGTTTAGCTAGCTAGGTAGCTAGTTCTAAGTTCCAGCCTCTTATAGGTGGCTAGCACACCTGTCAGACTTTTACATGACATGCTCTAGGGATCCAAACTCTGGTTGCCATGCGACT
>345465 NS=128 contig=separate
GAATGCCTACTTATATTTATGTTCACAGACATATGCTACTCTCAGCCTTAATCAGAAAATCTTTCCAGTGAACAGTGGTAAATATAGAGATTCATGGCTACACAAGATATTGAAAATAAGAAAGTGATGACATCTTAGCCNNNNNNNNNNCTAAACAAGACATTTATATCACTGATTCTAGGGTTCAAGGAACACTCAGAAAAAGGGCCAGGAAGAATGCAAAAATTAGATCAGAGATGTTCTGAGAACATCATTTTCTGTGTAAGAAGACATGAGCATTATACTCATCAGACT
>345466 NS=105 contig=separate
GGATGACCACACTGAAAAATGAAATGGTAGCTTTCTGTGGTTATCTTGGCAGGAAACAGCCTTCTTCTTGTCTTAGGGGCTAATGTTAACCAGATGGTTTGGAATAGACTGAAAATGCCAGCAGCCCTGAAAACGGGCTCNNNNNNNNNNTTTCCCTGGCATGACATAGATTAGGCATTGGGAGGGGTCAGAGGCTTTGAGATGTCTAAAGCTAGTGACTCACCATGCCTGAGTATAGGCAGGCCCCTACCCTGGCTAGTTAATAACTCCAGTTTAGGACTCACACATTGGACT
>345467 NS=50 contig=overlapped:63
ATGTGTTCCCCTACATTGTGAAAATGATAAACACTGATGAGGCTTGTGCCTATAGCTAGAAACAGACGAATCTTAGGTCCTATCAAGTGTTAATCCACACACAGACGTCATAAGTTGATGCAAAGGCCATGTGAGGTCTCTGTTGTACCCTGAATTAAGCAAGTCTGCAGAATTTAATCTGCAGGCTGAAAGGTTAAATTTGGGCAACTACCCATCAGACT
>345468 NS=104 contig=overlapped:95
ATGTGGTGATATACTTAGTCAGATCTGTTCATGTGAGAGACAGACTGTGTCTGGGGATAACTTTATGATCAAGGAGGGTCAATAAGATGGCTCAATGGGTAAAGGTACAGGCTTTGCAAGCCTGGTGACCTGAGCTGGATATCTATAGTCTGCGTGAAGGTGGACGGAGAGAATCAAGTCCACACGACT
>345469 NS=28 contig=separate
CCATGTCTCTGCCTCTGATATTCATAAAAGCTACAACAAGAAAACAGTGCTTGGGCAGGGGAAATGGCGCAGTGGGGAAAGGCTCCCGCTGCCAAGCGTGAGGGTCTGAGTTCAGTACCCTGGATCTACACATTAGGAGANNNNNNNNNNNNNNNNNNNNNNNNNNNNNNNNNNNNNNNNNNACACATTAGGAGAGAGCAGGCTTCCACAAGTTGTCCTTTGACCTCCACACGAGT
>345470 NS=116 contig=separate
GTGTGTCCTGTCTCACCCATCTGCAGCTGCCAGGGGCCTTAATCGCCTCCTGGCTCTTGCCCCACTTCCTTCAGTCTCTTCTCATGTTGCATCCATTGTGACTCTGTGAGGATGTCTGTTACCCCCATGTCCCCACTGCTNNNNNNNNNNTCAAATTAATTGTCTTTGGCTGTGACATAATGAACCCAGCCTCCATCCCTTTTCCACCCAGACTCTCTCTTCTTCTCAATCTTCTAGTGGATTAAGTAAGTTCTTAGGCCCAGTTTTTCTGCTGTGATTTTCAAACACCCGACT
>345471 NS=80 contig=overlapped:77
AAGTGGCTTAAGCTACAGCAGTAGAGTCACAACTCGTTAACAGTAACTGGAAGTTGGGCTGCATTTGGTTAATTGGCAGTCAAGTATTCTAGATTAAAGGCTCTTACTCCACTTATTTCAGTGGCTGCATGATCAAGTCAAATTTCGCCACGTTTTATTAAACATACTGTCTGTATATGTAACACACACAGGCATACACATACGACT
>345472 NS=13 contig=overlapped:71
TCATGTAAGCACTCCTGATAAAACCCACTGGGGCACCACCACCACCAACAACAACTAAACAAACAGAAAAAAGGAAAGAAAAGGAAAAGAGAAAAGAAGGACATGAAAATAGAAGGAGAGGCTAGTTGAAAAGATCATTGAAAGGGAGAGGGGGACACAAGACAGGGTCAAGGCAATGGATGTGATCAAAATACACAAGGAAAACATCAGACT
>345473 NS=113 contig=overlapped:28
ATGTGCATATGCATAAACACAAATGCACAAACACATACTACGTAAAAAATCACATATTCTTCATATCATAAAACAGCCTTAATGCTCCTAGGGTGGTGAGGAACAGCCTGATGTGAGTAGCCTTCACTGCCACCTGAGGCCATGGTGAAGTCCCAGCCTATGCTGTGCTGAGGGCTATGTCTGGGTTCATGGCCATATAGCAACAGGATTCTGTGTCTATGTCCATGTCCCATGTTATGACCAAAGGCCACGTGACT
>345474 NS=23 contig=overlapped:137
GCGTGTGAGGAAGAACTCCCACCAGATCCATCATGTGATGGGGGAGGGGAGCTGGAAGTGGGAAGCAGTGTGGCACAAGCCCATCAGCTAGGCACAGGTTTTCATTGCTCAGGCACAGTGAGTGGCACACCCACACGTTTCACATGACT
>345475 NS=109 contig=overlapped:15
GAATGAGGAACTCAGGTTCATGCCCAGAATTCAAGTAAAAAGTCAGGGGCATTTGCATAGGTTTCTAATTCTAGACATGGAAAGAGGTTGGCAGGTGGGGAACCCCATGGCTCTCTAGTCAACTAGCCTAGAAAAATGGTGAGTCCTAGGACAGGAGGAGACATTATCTCAATATCAAAGGGGACAGATAAATAAGACACCCAAGGTCAACCTCTGACCACCACAAACTTGTGAACACACTTGTTGATCTTTACCTTGATCACCCGACT
>345476 NS=86 contig=overlapped:104
GGATGTCCCACCCTAAATCTCTCCATTGCTCATCATTGGCTAGTTGTTTTTACTCACAATAAAGAGAACAAATGGTAGCATGTTTATTCAAACTTTAGACAGGTGATGCTTAAACTAAGCATCACAATACAATGTCCAGATTGAAACCAGATAGGGGGGAAGATAAATCAGCATTTGACT
>345477 NS=90 contig=overlapped:103
AAATGCGATCAACGTGTTTAGTGGGTTAAGATTTTACAGTGTATACCGTCTAGATTGTCCTTCCAATAGTGACCATCTTTTAAATTCATGTCCTTTAAGCTTCAATTGGGGCCTGTAGTCACACATAGAGAGAAGACTTCTCTTACTTCCATTCCAAGGACCAAGAGTTTCACACAGGACT
>345478 NS=26 contig=overlapped:124
ACATGATGATCATGATATTATTACTAAAAATAATATGGCACCTTCTTCCTGGACTAAATGTGGCCTCAGATGGTGCCACATTCTTGCTCACTCCCATCAGTACCATCTTTCTGTAAAGCTGTGGTCTGGTCAGCAGTTAGCTCAGTGCCCCCATGGGACT
>345479 NS=48 contig=overlapped:83
CTGTGGACCATCTCTCTAGCCTCAGCATTTTCTTCTTATTTCAGAAATTGGCCCCCCTCTTCCAAAGAATTCTTCCTCTTTTGGTGGGGTGGAATGTCTTGGGGAAGGGTTATGCTTTTCATTGTGTTTCTGTGAGGACGCCATTCCTCTTCTACAGGGATAGGGTCAAGAAGGAAACATAAAAAATGGAAACACCTGACT
>345480 NS=109 contig=overlapped:62
TGATGCTGGGGTGTTTTCCCATCTGGTGGGAGATAGGACAGCTGGAGGAAGGTTGGAGGCTCAGGGACATTACCAGCCATAGCATCCCCTAACAGCCAGGTGGGCCCGCTGCATCTGTGATGCTCACATCCTTCTGTAGGGCCAGCCATATGGCCCTCTGTTCTCCAGTCAGATGAAATTGCTGAGCTGCTGGGGACAAATACAGAGCAGATACACACGACT
>345481 NS=114 contig=overlapped:88
TGATGCAAAATCAGCCTTTTACACAAAGCAGATTAAAAATGGATCAAAGACCCACGTGGTGTAACATCTGAGACCATTCACATACTACACGAAGACAAGGGAAAGTCACAATTCGAGCCTAGCAAATGAGCTTTAGAAAAATTGACTCCTAACCCTATGAACATTTGGAGGCAACTGTCTTTGCCACCATATGACT
>345482 NS=36 contig=overlapped:65
AAATGGCACATATACTTGTGCCCCTTGCTGGTAAGCGCTTCTGACTAGGGGCTGTTTGAATCTCAGTGCAGCCCTCTGAAAGGCTGGCTAATCACAGAAACCTCAAAGCAGAGTAGGTAGGAATGTTAGAATGTTTAGAAGCCCAACCAAACAGATAGAATCTATGACAAGGAAGACTTTGCTTTTTAGGAAAAGCTGCTGTCTACATTGCACGCGACT
>345483 NS=122 contig=overlapped:102
TGATGTTGGAGGTCACTGGGTACAGGGCTCTGGCCCCATCAATGGTTTCTTCCTTTGGTGAATGTGAACAGGCAACAGGAAGGTACTGGCTGGGGAAGACGGCACCTGCACCATCTCTTCCTCTCTCTGCTCTCTGGCCTCCATGAGGGGTAGCAGCCTCCTTGGCACTGTCCCACTGGACT
>345484 NS=90 contig=overlapped:106
GCATGAGGAAGACAGTCTACAGTTTAGTCCGAGAGGCTTAACAGGTCACTAGACCAAAAAGCAAAGACTCATCTACAAAAGATGAACCACAGTTCACTTCTGCAATTTAAACACATTTGGGAACAGGTAAGAAAGGGGAGGAGAAACTACTGTCACACTTTCTTAGAGGCATCCGACT
>345485 NS=116 contig=overlapped:110
AAGTGCTACTGTCATTTCATGTTCCTGTTACCCCAGGAGAGCAGCGCTTGCATTCATATAGCCAGTTGCTGCTCTCTAGAGCTTGGAGTAGACCGTTCAGTCACCACAGTTAGCTTGCTGAGAAGGAGCCAGGAAAACAGCAATCTGTCAAGTCTGCCCCGTTCTCACAGGACT
>345486 NS=79 contig=overlapped:87
GTGTGTTATCTGCACACATTTAAACATATGTGGAGCAGAATTTAAGATTCTATTGAATGGATACACGTGATTGGCGAGTATAGAAAATAAAGTTTATGAATTCTGTTCTCCATCCTGCCTCCCCTTTTATGTTGCCTAGGGAACAGATCTGTATGTTTCTCTGAGGAATGGAATGCTCAGTTGTGGGGCACATGACT
>345487 NS=51 contig=overlapped:16
CAATGGTGACCCTAGCTAGGACAAACGTGAGTGCCGGGAGGCTGAGGCAGGAGGACAGCCTGGGCTGCTTAGCAAGATTCAGTCTCAAAAAGTGAAATAAACACAGCCAGGCATGGTAGTAACTCCTTTCATCCCAGCACTCTGGAGGCAGAGGCAGGCGGATCTCTATGATTTCCAGGCCAGCCTGGTCTACAGAGCAAGTTCCATGACAGCCAATGAAAGACTTTAACTCAAAAACAAAAAAAAAAAACAATAAAAACATTAGACT
>345488 NS=61 contig=overlapped:67
TAATGGTTATAAACCCATCTTTCTTACCTCTCTGCTCATCTTCCTACTCCAACCACCTCCCTAAACAGCTGTGAAGGCAAGGGACGATGTCTAAGAGAAAAGAATGGTACAGAAAGGGTCTGGTCGATACTGGGTAACCCTGATAACACAAGCTGAGTTGAACTGCCAGGACCAAGGGAGGGAGAAAACTTGGTGCTTATAACCAAACCATTGACATGGGACT
>345489 NS=95 contig=overlapped:107
AAATGCCCCATCGTCACTTACCAGTCTGCATTCTACAGTGATACCACAATGGTCCAATGTGACATCAAAATTCTCCACTGTGCTAACACGATGCTCCACTCTGAGAAAAATCTTGTTCCCATCTGTGCCAACCCAATGCTCTACTTTTTGAGAAGTCCTCAGTGATGCCATCACAGGACT
>345490 NS=39 contig=overlapped:42
AAATGAAATTTAGCAAATTTGTGCATATCCCACTCTTAGATTTAAAGAGTCAAGCTCTCAATCTGAAAAACTCATTTACAGACCCAGACAGTATCCTCAGCAACCAGTGGCAGAGGGATGGGAAAGGGAAAGGTAACATACTGCGACAAGAGAGTTTTACCACTGACATACCCGAAGTTGTTGATATGTAGCACCCTTGAGGGAGCATCCTGACTTTCAGTTGGTTTTGGAATCATAGGACT
>345491 NS=36 contig=separate
CAATGATGCCATGCGGTTACTGGCCATATAACAAAGCGGTTATGAATGTGTGTTTGGCTCATCATGTCTCTTGGCTCTTCTGTCTATTAACTGTGGGACTATGTTTGCCCCGGTAAGCTGGAGCCAACAGACACTCAACTNNNNNNNNNNAGATTGGCAGATGTCACAAATTGATACTGATTTTTTTTTTCTCCTTTGAGCCTCAGTTTGCTCATCTGAAAAAAAAAATGGGGGGAAGATAAGAGCAATTATCTCAAAATGCAATTAGGTTAAATGAGATCACACATCTGACT
>345492 NS=5 contig=separate
GTGTGTGGATTTATTTCTGGGCCTTCTATTCAATTCCATTGATCCACCATTCTACTTCTATGCCAGTAACACATAGTTTTTATTACTGTTGCTTTATAGTACTGCTTAAGATCTGGGATGCAGATACCTCCAGAAGATCTNNNNNNNNNNTTATTCCATATGAAGTTGAGAAATTTTCGTTCAATTTTTGTGAAGAATAGTGTTTATAACTTGGTGGGAATTGCATTGAATCTGTAGATTGCTTTTGGTAAGATGGCCATTATTACTATGTTAATCCTGCCAAGCCATGAGACT
>345493 NS=106 contig=overlapped:112
AAGTGCTAGGTTTAGAGATGTATGCCAGCCACCACATCTAGTTTGTGAAGTGCTGAGGACCGAACAAAGGGCTTTATGCTTAAGCAAGCACCTCACAGCTGAGCTAAAGCCCCAGCGATGGTCTGTTTCTTTAAAAGAGCTGAGAATTAGCATTTCCTGTTTGCATCTGACT
>345494 NS=85 contig=overlapped:66
CTGTGTTCTTCCAGCATCCATAGACCCTGCTGTAAGTAGCATTAATGACTGGCATGTCTGCAGTCAGGAGCCTGGGATGCCAGCCACAGAATCCAGCTCTGACAAAATCACAGGGAAGGCATTGGCTGGAGCTCAGGAGTTGAGCTGGGGATTAGAGCAAAAATGGAGGCCACAGAGCCAGATCAACCATAGTGCCAGCCCTTTGGGGACACCAGACT
>345495 NS=44 contig=separate
GGATGTACTGGAGATTGCGTGTGTCATGCAGGCCTATGAGTTTCTGCCTGCTCTCAGGGCAGGTCTGCAGGTTGAATCCGTTGGGGTCAAGGGACATAGAGGTCTATCCTTATAATCGTATTTTGCTGTGGTCCTATGTGNNNNNNNNNNCACAAAAACAAAAACAAACAAACAAACAAAAAAAACCGATTTCTGATTATTTCATTGCCCCAAATTGATGAGATCTTTCTTTTACGGTTTGTTGCTTTAGGTTGGAGAAAACGTGACTGAGATAATGCATAATTCCACCTGACT
>345496 NS=105 contig=overlapped:66
GTGTGAGCAGAAAAGTTGGACGAGGGTACGTGTGCCTGACACCCAAGCTCTGGGGGTTCGGAGTGGCGTGGAGGTGGGAGTATTTTGGAGGCTTGCTGTCCAGCCAGGCTAGCTGAAGAACAGCAAGCTGCAGGTTCAGGGAGGGGCCCTCTGTCCTGAGAATAAGAGAGAAGAATGACAGTGGAGGCTCTCTGGCCTCCACACTTACACATACGACT
>345497 NS=33 contig=overlapped:71
CTGTGTAGACTTGTAATCCCAGTCTTGGGGAAGCTAAGACAGGCAGATCCTGGGGGCTTGCTGGCCAGCCTGCTAAGGAGAGATTCTTCCTCAAAAAAAGATCTTGCTGGCCAGATGGCTCCATGGGTAAAACCTGATGATTTGAGTTTAGTTTCTAGGCTCCACCTGGTAGAAGGAGAGAACTGACACCTGCAAGTCACCATGTCACTTGACT
>345498 NS=92 contig=overlapped:53
TGATGACCATGGAACACAGCAAAACATGTCCTATTGGAACCAGGGTCTTGGAGGTCGGAATTAGCAAGGCAAGAGAAGCCTTGGCTAACGGTTGTTTCCTGGAGGAGTAGCGTGGACACAGCTTCTCACATTGCATGCGTGCAGACAGCAGCGTGCCTGTCTGACCCGTGCTTGTTCCCACTGTGTGGATCTCCCCCTTCTTGTCCTGTTCTCCAGAAGGACCACACGACT
>345499 NS=69 contig=overlapped:70
AGATGCCTGTTTACGGATTCCAACAGTCAGTAATTGTTATCCACTGCATTTTGTGAAATTGAGGAGGGTGTATGTTAGTGGCACTGTAGAGGGTACTAAGAGTTTTTGGAAACTCAAGGTAAGCTGATTGTAGAGAACCACTCACTACTCACAGCCACAATCCTCAGGCCTCCCAGGCCTTTGCAAGCTCATCCATCCCTGTTAACACAAGACT
>345500 NS=47 contig=overlapped:55
CTGTGTGACCTTAGACTGTTGTTTGACCTCTCTGGCCTCCTTTCCTCATACATAATGACAGGTGCTGGAACCATATCACTGCTACCAGGTTGACGTGAGGGCTGGAAATAAGGAAGGCAGGTCATTAGCTCAGCATTGGGTTCCCAGCAAGGGATCCAGGACGTTATCAGACTTCCTGTGTGGATGGCACCAGGCACCCATACCTCTGAGACACACTAGGCATAGGACT
>345501 NS=2 contig=separate
CTATGAAACCCACTTGGACACTGAGCTGCCATGGGCTATATCTGTGCAGGGATTCTAGGTTATCTCCATGAATGGTCCTTGGTTGGAGTATCAGTCTCAGAAAAGACCCCTGGGCCTAGATTTTTTGGTTCTGTTGTTCTNNNNNNNNNNCCCCCCCCCCCCCCCCCCCCCCCCCCCCCCC
>345502 NS=122 contig=overlapped:3
GAATGTAACCTTGCACAACCACTTTGGAAATCAATCTAGTGCTTCCTCAGAAAATTATGAATAGTGTTACCTCAGGACCCAGCTAAAGCACTCCTACACATAAGCTCTGTCTTATTTTCAGTTGAACTTGACCTTAAAGAGGGGAGAAGAGGGGAATTACTTCATATTCCTGCCGCTGTCAGCTCATCTTAATCAGGAGTTTTACGCCAGCAGGAACTCATGACATGATGAATTGCTAAGTGCAAAACCTCGGCGGAGGCGTGTTCCTGCTTCACAGGACT
>345503 NS=65 contig=overlapped:118
GCATGTGCATACGTGAACACACACAAACAGAGCTCCATATTTGGAGAAGTACAACCAAGGAAAGAGAACATTAAATTTCACCATCAAGCTTGCTAAGATGCATGGAAAGGCAAATTAAGGTGACAGGAGAATAAAATTTTGCACTTACTGAGCAGGAAACATAAGACT
>345504 NS=22 contig=overlapped:71
ACATGTTATTTTTTTCCTTATTTGCATTTCTCAGGTGGCACACCTGTTTCTGTTTGTGTGAATCTACATTTCTAATTGCTGGGGATGTGTAGAGCCTCTGATGACTGCTAAGCACAGTCTATCACTGATGTTAGACGCTAGCAGACTTAATCGATTACCCACATCCAATGAGGAAAAACTCTGTCTGACCCCAAGAAACACCGGCATTCGACT
>345505 NS=88 contig=separate
ATGTGCAGAAACCAGCACTGTAAGATGGGGAAATCTGAGCTCTTTACTCTGAAGGAAACACTGCTTTTGCTGACTTGCTCCTCTTCCTGGATGGAGAGTGACCCCAGGTCTTCTAGTTTCACCTGCCATCTATTATTTGCACCATGTTAAGTAGTCAGGGAAGTTTGCAGCTGCTCCGTTTTGCCAAATTCATGTAAACATCTCATCTTTATTGGCTCATTCGTTGATCTATGCACTCAGCTTCCCGGGTGTGTACAAATACCCACAGTCCTCATTTCATCCAGACATGTGACT
>345506 NS=121 contig=overlapped:83
GCATGTCTGCCTCCCCCGCTGGGCTGTGATTTCCTGAAGGGCAAGAAAGGAATCTCTTTCTTGTTATTGTCTTCAGCACTTCTAGGGTTGGGCCCCTCCACAAATCTTGTTAAGGTCACCAACATTTTCCATCTCTCTTCTCTCGGCCATCGTTATTTTCAGGATAATGAAGGGCCTCTGTCCTTCTCCAAGCATCTGACT
>345507 NS=105 contig=separate
GTATGGCCATTTGTTTAAAACCCAGGGTCTTTGCGCAAGGTAGCAAAGCACTTTACTGCTAAGCCAACTTCCAGGTCATAAAAGCAAAATCTTCTGATTTGGATAAACTCATTTGTTTGCTATCTCACTGGAAAGAGTGCCTCTGAGGTAGTTAGAAAGCTCTTCACTGGGAGGCGATCACGAAACATTTGCTCAGTTGCACCTCAGCCGTCCATCCCGGTAAACTGTGAAAAGCCTATCTTCTGCGTCATGTGGCAACTTCCGAGTTATGTTGTCTGGTACATCCACAAGACT
>345508 NS=10 contig=overlapped:61
CTATGTCTACAGCATACATTTATTCAGGGCTTCACACACTCAGGGCTTCCTCTGCTTCCTGAGAGAAAATTAGGAGGTCACAGGACGACTTGTAGCAACTGGTTTTCTCCTTGGACCATGCAGGGAACAAAACTCAGGTCGTCAGGCTTGGCGATAAGCGCCTGGTTTTAGTGGAAGTTTTGGTGTCTTTAAAAGCTCAGTTATTTTATGTAAACATGCGACT
>345509 NS=30 contig=overlapped:99
ACATGACATGAAACACAGAGACCTCTTACCTTGCTCGCTACGGTACTCTCCCTGAAGCCCAGCTATTGCATTAGCTCCCGACTCCTAAACTATGAGGAAATCCAAATTAGCTCAGTGGACAAGCCAAGGTTCTATGAAGAGAGAGAATCCAGACTAGGCCCCCACCTCATCTTTTCCATTTGACT
>345510 NS=34 contig=separate
ACGTGCTCCTGTAACACTCAGTGCTCATCGTGGCCTCACCAGATAATACCAGCGAGCGGACAACACTTCACCTTCTGTGGGATGAAGTCTTCCCCTGCAGTTTGGAGCTGCCCAAGGTTTACTTGAACCCAATATCACCTNNNNNNNNNNAGCGTTACACTAAGTAACTGGACACTGTGATCCCGAAGCCTGAGTGGCTGTTCACCTTCTTGGTGGTGGTATCCTGAACATGTCAACAATGGTGTAGAATACGCCTGTGTCTGAGGAACTGTCCTCAGATAGTTTCATGTGACT
>345511 NS=59 contig=overlapped:96
TTATGCTTATCTTCATCTTATTGCTCTTCTCCTGAGTCAAATTTTATCCGTTATTTTGTAGTTTTAAATGAGCTTTTCTCTGTACTACAGGGCAACAGTAATAAAAACTGCATGGTATTGGCATACAAACAGAAAGGAGAATCAATGGAACCGCATAGAAGACCCAGAAATAAATCCACACACGACT
>345512 NS=57 contig=separate
TTGTGTTACAGGCACTTTACCAACTGAGCAACTCCCGGTCCACTTGCAAATGTTGATCACATTGGGATTGGATGCAGGGCCTATACAGATACATGCTAGTTTTAGAGCTGCTGCTTTTTATTTGTGAGTTTTCTCCTGATNNNNNNNNNNCACTGGTAATCTGAAAAGAAATCACCCACAATCCTGCTACTCAGAGATAACCAGAAGAAATTAATTGTTCAGTTGACATTCCTCTGACATTTTCAGTTGAAAGAGACGGGGAAAATAAAAGGAGCACACAGCACACATGCGACT
>345513 NS=61 contig=overlapped:47
GTATGTGTGTGCCAAATGTGTAAGTGTTTATATGTGTGGCGTGTGGGCTCGTGTGCATGTGCAGAGGAAAATGTCATGTGTCTTCCTCTACCATTCTCCACATTATGCCTTTGAGGCTGAACCTGTAATCCCTGTTTTTTCAGGTAGGCTGGCAGCTAGCAGGTTCCAGCCATCCCCTCGTCCCTGTTCCTCTCAGTGCCAGGGTTACAGGTATGTGTGGAACCACATCACATGACT
>345514 NS=84 contig=separate
GCATGAGCTCATATGGCAAGACCACAATGTCCCCTATTTCTTCCTCAGAATCACCTAGAGCACTCAGACATGTAGAAAGTATCTGTGTCTATGCAGAGACAGAATCTTTTTATTTTCTCTTTTTTTCCCCTATGTTTCTGNNNNNNNNNNAGAAAAACAACATAATGTTCTAAACATTGGAATCGTTAGTTGGGGACTAAATACTTTTGTTGTTAGAATGTTTTGCCTGGCATGCAGGAAGCCCTGGGTTTGATTTCCAGCACTTAATAAAAACATATGGTTGCACACAGGACT
>345515 NS=39 contig=overlapped:4
TAATGGTTAAGATATTTGGAATAAAGCTAATATTTTTTTAGTAGATATATTTAAGGATACATCAATAGAAACTGAATCTGGATCCATCTTTAAGATGTAACCAGAAATAATGAAATGACTCTAGTAAAAATTTTCATGAGGACAGTGACAGATCCTAAAAGTCTGGGCACAGGGTTCTTTTCTGAAACTGATACTCCAGCCAAGGACCACTCATGGAACTGGAACCCCTGCACAGAGGTAGCCCATGGCAGTTCAGTGTCCACGTGGCCTCCATAGGACT
>345516 NS=47 contig=separate
CCATGCCACTTAACAAGGATACACCCTGACAGGGCTGATGAGGCAATGTTGTCATTGTATGAAAATTAGACCACGACGGCTAAGTGCCACTAAGTAACGAATTCGTCTGGAAGCGGAACCACGGACGCATGCTGTCACTGNNNNNNNNNNGTCTTGCATTTACAGTTAGTGTGATAAATAGCTGAGGCTGGACAGTATACAAAGAAAACTAGGTTGTTCACTCCCAGGTCTGGAGACTCACAGCTACAGTGCAGTGCTGGCCCTGGCAACCACTTTACCCCACTACATCAGACT
>345517 NS=102 contig=overlapped:91
AGATGAGGATACAGGTATGGTACGAGACCTTGAACATGATCTTGGCAGTCTCTGGACCTGTGAGAACACCAGTTCTGATACTAAGGGTGTTACTAGTACCCCAGGTTTGGGTATTTTGTTATTAGCAGACCTGGCAGACTAATGTATCATGTCTTCTGATATGCTGGGCAGACAGATTTTCTTCCATTTGACT
>345518 NS=26 contig=overlapped:71
CAGTGCAAAGCGGGTATTAGATCAGTACTTTAAAGTGATGGCTGCCATGTTGACTCCAAGTGAGTGCTGTGTGCAGAGGCCACTGCACGGCTGCAGTTTCATGCTCTGTGATCAGTAGGGGCGGAGGGAATGTTCCCGGGAGTGATTTGCCAGTGAGTCCTCCAACTTCTTTTTCAAGATTGTTTTTGCTATTCAGACTCCTTACATTTGACT
>345519 NS=63 contig=overlapped:86
TGATGCAGTAGTTCCAGGGGACCACAGGAAGCTTCCTGATCTGAGTCCTTCAGACATCCCTTGCATGAACTCTCTGCTTGCCTCCAGTTAAGCCTTGTCATAGCTAATTTCAGTTGTCAACTTGACACACATCCAGAGTTGTATGGGAGATGGAATGTCAATGGATGAATTGCCTAGAGCAGATTGCCCCATGAGACT
>345520 NS=107 contig=overlapped:32
CCGTGTAACAGCTAGATTGGTGAGCCTAGAAAATGAGAACATTTATCTTTCAGAGCAAGGGAGCTGCACACATCCCAGAGCTAGCAGCCTCAAAGGCTGTGGCAAAGCTCTGCCACGGGTTTTCAAAGATGAAGTGACATATCTGGTAGTAATCTACCCTGGAAGGTGGCTTAACATAGCTGCAAGGGCATGATTCTTACAAACCAGGACTGGTGTCTTCATGCTTTGTGGCCTTAATGAATTCACTTGACT
>345521 NS=25 contig=overlapped:64
AAATGCCTGGCTTATTTAAAATAATGATTGATTTTTATTTTATGTGTATGAGTGTTTGCCTGCACCTAAGGGCACCACACACACGCCTGGTACCCGAAAAGGGCACGGGATACCTGGAATCGGAGTTATAGATAATTGTTAGCTACAATGTAGACACTGGACTCTAAGGTAGGTTCTCTGCAAGAGCAACAAATGCTCCTAACTGCTGAGCCATCTGACT
>345522 NS=30 contig=overlapped:69
TGATGGAGGCGTTTTTCCAGTAGAAGTTCCTCTTGCCAGAGAACTTCAGATTTGTGCCAAGTTGACAAAAACCAGTCAGCACAGTGGCTAATGCCTCAGTTTGAACATTTTCTGTTACCCCTTTGCCTTGGTGAATGCACTGGTGATGATGATAGCAATAATCTAAGAAGTCACCCAGATAAGTATGGGTATACTCAGAAGAATCTCACTAGACT
>345523 NS=25 contig=overlapped:77
CAGTGCAGTTCATGGAGTTCAGAAGCAGAGCAATTCAGGAGAAGCCAAGAGAAGCAAGTTTGAGTCAGTCAGCTTGGAGAGGAGTTTTGAGCCAGAACAACTGATCCGAACAAGTTAGGAAGAGTTCACAAAGAAATAGAAAAGACAACAATTACATCAGGAGAATAAAAGTTGCTTTGAAACATAACAATTCTACAACACATGACT
>345524 NS=77 contig=separate
AGATGGATGTACAGGAAGAAACTAAAAAAGCCACCTGAATAAGGTAAATACACGTTTGTTGCACCAACATTCCTGACAGCCAACACAGGCAACCAGTCTCAGAGCCTATGGCAGATGAATAGACAAAACAAGTACTTGTTNNNNNNNNNNACAGATACACACAGAGACATAAACAGCAGAGGCATATTAATCTATCCTCAAGAAAGGTAAATCTTGCCATTTTCTAAAGATGTGAAGGACATTAAGTAAAATAAGCCAAGGAAACAGACAAATTCTATACAATATCACCTGACT
>345525 NS=20 contig=overlapped:48
GAATGGTTTTGTTCATCCTCATCATTATTTTATGATTATAAAGTAAGACAATAAAAACTGCAGTAAAAGCACTGACCAGTTCACTGTCTACTTATTGTATGGTTGATTTACAGCGAAGATTTCAAGTTTCGATTTTGGCAGGAGTAGGAAGTGACAAAATACTAGGAAGAACTAAGGCCATTGCTTGTGTCCATCTCTCGTCTCACGACTCTACTCTGTAGACTTTTCACTGGACT
>345526 NS=95 contig=separate
AGATGTACATGCTGTACACTGTACAATACACATAACACATGTGTACACACACTGCATAGATATACACACATGTCACACATTACACATATACAGATAAACAGAGCACATGCCACAAACATACAGTCCTCACACTGCATAGANNNNNNNNNNCAGTCCTCACACTGCATAGATATACACATGTTACATAACACACGTATCACATACAGCCCACACCCTACACACAGACAAACACACACCCTCCCACATCCTGGACACACTTACCTCTGCCCCCACATATCACATACTCACACGACT
>345527 NS=49 contig=overlapped:97
GCATGTGAGGGCTGTCTGAGGAGCCTGCATGCTGGCTCTTAACCACTGTACTCATCCCCACCCCTTTCTTCCAAGCACCTAGAGTTGAAAGCCATCAGAAGCATTTGAGCAACTTGGGGACCCATTGTATTAAGACCCAACCTCAGTCATTTCTGGGATCCCATCAAGACGAGATACACACTTGACT
>345528 NS=108 contig=overlapped:51
CTGTGACGCCCAGCATGCCAGCTGGGGGAGGTAGCACTATCTGGCCTGGCCGCAGGCTGAAAGCTCCCCAGCGCTCAGCGCTGCTCCTTTCCAACACAGCTGCTGCGGGCGGGCGGCGGGCGGCAGCAGCTGAAATGCCAGCGGTGCACTTGAAGCAGATGCGATGGGTCGCTCCTGTTCCTGGAGTTCCATGCTCTGAGACACTTCATAAGACAACACACACACACAGGACT
>345529 NS=107 contig=overlapped:103
ATATGCTTTTGAACGGACAAAATTGATGGTGAAAAAACTTATAGGGAAATAGTCACATTTCAGAATTAGAAAAGCCAACAAAAGGTGTCAGCAGATTTTCGTCTGACACAGTTTCAGATCTGGAATATTGTAGAAACTATTCAGGAGATCTGATCTTGAAGCAGCTTCAACACACCAGACT
>345530 NS=40 contig=overlapped:88
TAATGGGGACAAGGACTGCCCCTGACATGAACTGATTGGCCTGCTCTTTGATCACTTCCCCCTAAGGGGGGACCAGCCTTACCAGGCTACAGAAGAAGTCAATGCAGCCACTCCTGATGAGACCTGATAGACTAGGATCAGAGGGAAGGGTGGGAGGACCTCCCTTATCAGTGGACTGGGAGAGGGACACACGACT
>345531 NS=16 contig=overlapped:60
TTGTGCCCACTCTTATCTTCCTGAAGCCTACTCCAGACTCCAGACACAAGCAGACACAGTATGCAGTACAGGCTCCAGAAACACACAGCCAAAGCTACCAACAACCAGATAGCTAAAGGCAAGCTTAAGAACACAATAAACAAAAACCAGGACATCATGACCTCACCAGAAACCACAGAAATCTAATATAGCTGAAACACTAGAAAAAATGATTTCATATGACT
>345532 NS=26 contig=overlapped:30
CAGTGTGATGCAGCCATGATCATTCAGGCCTTTACAGCCATTGAAGTAGGACATTCTCCCCAAGCATGATTAAATACCATAAAAAGCTAAAATGATACGCTCAGGATGTGAGGCTAAGCACTGCACTCAGGGTCAGCCGCTTTGGACCCAGTGAAGAGCATGTCTGATTGCATGCGGGTTGATGCCCCAGGTCCCGCCTCTGAGAAAAAGGTATCAGGCGGGTCTGATGCTCTTTGGGTGGATGACACCTGACT
>345533 NS=18 contig=overlapped:69
GGGTGCTGGGGATGAGGTTAGGCCCTTGTGGGCCTTACTCACTAAGCAGTCTTCTCAGCCTCTTGTTAAAAGATCAGGAGATCACCTCACGCCCATTTTATTATCCCCCTATTCAACCTCAGGGGTGAGGTAGTGTGTGTGTGTGTACACTTGACTTTAGAGTCTCACATATGCTAGGCAGGAATCTTCCACTGTGCTCTACTCCTCATGTGACT
>345534 NS=46 contig=overlapped:116
CTATGTGCAAACATATATACAAATACATCAGATTCTTTTGAACTTTAACTGTTTTGCTCTTTAAATGCTATTAACCACAACAACAAAGTAGGCTGGAGAGAAAGCTCAACGGTGAAGAGCATTTGCTGCTCTTGCAGAGAATCTGGGTTGGGTTCCCAGCACCCACATGGTTCGCAGCTACCTATAACTTCAGCTCCAGAGCATCCAAAGCCCCCTTTGACCTCCAACAGCACCAGACATGCAGCATGCACACATATGAC
>345535 NS=88 contig=overlapped:27
CGATGCGGTAGAGCTCCTGGTCGTATTTCTGGGGGCGCACGGATAAAGGGGAGGGTCATGAGGGCTTCGAGCGGACCCCGGTTCCCCGCCTCTCGGGACCCACAAACCCGCGCTCACCCTCCCCGCAGCCCCGGCCTCATTTTCTCTTGCGGTTTCTTTGACAGGTCAGGTAGCCCGGGCTGTCCCTACACTTGACACAATCCAGGAGTGGCCGAGGCCCTAATCCCCCTGCCTCCACCTCCCACTGGACACGGGACT
>345536 NS=101 contig=separate
CCATGACGACTGCAGCCACTCTGGTCACGTTTGTATTTGTCAGCATCATTTGTGAAAGACATTCTATAAACTCCAGAGTCAATGTCAGCATAGCTACTTATAGTCATGCTTTGGTAAAGGGCCCCTGCACAGAGATTGCTNNNNNNNNNNAATTAGACTTCCTTTGGGTAAAGTGGCGACTTGGTAAGCAGCCCTGGCAGGAAGGTTACCCTGGAAATACATTTTGTAGATCTCATTGACAGTGCTGAAATCATTTATGTCAGCCAGAAAAACAGTTGTCTTTACCACATGACT
>345537 NS=105 contig=separate
CAGTGTGATGTTCTCCGGGAGAGCAGCAAGAAGTGACAGGGGAGGCAAGAAGAGACGGGAGCGGGGGACAAGAAAGGTGAGATGGTTTGAATAAAATGGCCCCCCCATAGGCCCATAGGGAGTGGCACTATTAGGGGGTGTGGCCTTGCTGGTGTGTCATTGTGGGGGCGGGCTTTGAGGTCTCACAAGCTCAAGTTAAGCCCAGCGTGGCATACTCTCCTCCTGCTGCCTGCTGATGCTGATGGAGAACTCTCAGCAACATCTCCAGCACCAGGTCTGCCTGCACACTGGACT
>345538 NS=62 contig=overlapped:75
CAGTGCTAAATTCTTATTTAGTAGCTTAGATCTCATAGTCTGTACTCAATCTTTTCATCTTCTCTTTGCCAACAAATCTCTCATTTTGATAATATGAGCTTAGGGGCTGAATTAAGTGTAAGACTGCCTGGCCTTGCTGGCTTTGCAGTCACTTATTCACACCAACTGGATTTTGTTTGTGCCCAGAAAGACTGTGAGGCCATGAGACT
>345539 NS=55 contig=overlapped:122
GCATGATGGTGCAGGTTTGGTTCTGCTTTTCCTAGCTGGGCCGCTGCCATATGACATTGGGCTTCTGAGAGATTCCATGGCCAGCCCTGTGTCTCTTCCTGGGCTTGACTGAAGTCATCTGTCTCTAGCCTACTGGAGGCAAGACAGGGGTAAAGCTCTCACTGGACT
>345540 NS=85 contig=separate
GAATGCAGTCATCCAAAGACAATGAGTCGATTCAAGAAAGTGAAATTAGCTGACTATCAAGAAGGAAAGATTCCACAGGGACAAACTTGTGCAGCTACAGACTGGTCTGGTGGGAAGGTAGTGATGAAGATTGTAGTGGTNNNNNNNNNNATTTTGAAAGGAGAGGTCATAGAAGACACTCAACAGAGCTGTGTCATGACAAGAGCAGCTGATAGTCTAGAATCTGGTCCTAAGAGTACTCATCCCAGGAAGGTGTGAATTGCAATGGGGTTGTACTCAGTTTTACACCCGACT
>345541 NS=32 contig=overlapped:7
GAGTGTATAAACGCAGCCTCTGAAGATCCTCTGCAAAATTTCATTGAAGGGAGGCACATGCTTTCCTTCTTAATCTTGCTTTCAATGCCAGTCTTGGGCAGTCTCGAGTTCCCAGCACCTATAACTCACATGCAAAAGTCTGTACGGAATCCCTTAAAATCACCTTTCTACTGCCAGTTATCTGTGGAGTTTTATTGTGGATTAGGAATCCACACACAGGAGCATAGCCTTCTCAGGAAAAACTCACAAACTTGGGGTCTCCCTTAGGCATTAGACT
>345542 NS=75 contig=overlapped:29
AGATGTAGAAAGCAGTTATTCATGACTGAGTGCACATTGACTCCATATTAGACTGTGCACTTTAAGACACTTTAGGGGTCATCTTTTGGAAGTTATAGAATGTAAGAAAACAAGCAAATCTGCGATTATTATGAGAAATTCATCAACTGCTTCCCCTTGAGTGTTAACAGTTCTCTCAGTAGAAAATGTACACTATCCTAGATCTCTGTGATCAGGAAGTAGTGGTTAGTTAAGGAACTGTTATTCCATGTGACT
>345543 NS=34 contig=overlapped:69
AAATGAGGCACTCCCAGCACCCTGGTCCTGGTCAGTGATGTACACTCACTCCTCCACAGGTTTAAATAAAGGAGCTGTCTCACTGAAGCCATTTTTCCTCCAAGTCTGTTTCTCAAGCCCTCACTGCAGCCTGGGGTCTTCATCCCCCTGCTCTTCCTGCCTTGCTTCGCCTCCCAGAATTCACCAGTTTGTGATCACCGGCATCACACCAGACT
>345544 NS=83 contig=separate
GAATGAAATGCGTTGCGTTTTTTTGTGCTTCCATTTCAACACACACTCATTCGTTTATAAGGTGTTTGTCCAACTAAAGTGTGAAGTCTGAAGAAAGCATTGCTGAGGTTAAAGGTGAAACTGTGGCCCTGTCTACAATGNNNNNNNNNNTTTGTATTAATAATAATGCCTTGTAGGAATTATCAAGATATTTTGATTAAGGTTATAGTTAGAAGAGATTAAGCTCTGACTGAGAATTGCAATTTTTTAAAAAGAGGAAAATTAATAAACCTGTTTGTATTTGATCATTCGACT
>345545 NS=59 contig=overlapped:22
AAGTGCAGAAAAACCTGCATCTAACATAGTTCACAGTGTTGTAAAGAAACATGACAAGGACTGATTTGTTTCTTCAATGAAAAAAAAAATATGATCAAAGCTAGAAATGTAGTCTACTGTACTGAGATGATGTCCAATGAGCACTTGATAAGTCCAGCACAGGCAGCTCATCATGGCATGGGTATAAAGGCTGCAACTTAATAGTTTGTAGGAAATGTTTTTTTTTTTCAATTAATTAACTTGTTTATTCACTTTACATCCGACT
>345546 NS=72 contig=overlapped:50
GAGTGTGTCCAGCTGTCAGTGGGTGGTCCCCAGGGCCCTCCCACCAAAATTGGAAAATCTTTGCCTTGATTTGGCCCCATAAAGGCTTTAGAGAAGCTAGAGTTGGTAGCTCCGGTTAAGAGCATGTTGTGGCTCATCCAGAGGACCCACATTACGTTCCCAGCGCCCATGTCAGGTGGCTCACAGCCACCAGTAGCTTCAGCTCCAGGCAGTCCAGGGAACCAACACACGACT
>345547 NS=56 contig=separate
TCGTGGGAACCTTCAGAGCCACTCAGGACCCTGGACTAGGCAAATGTAGAACAACCAGCATGAAGCAGGTGAGGCATGCAAAAGTGAAGCTTCCACCCTGACCTGCTTCCCAACTGTGCCCAGCAGGTGGGCATCTTCTCNNNNNNNNNNTGAGAGCAAGCTTGACAGGCCTTTTTTGACATCTTGGGGCACATCGGTTCCACATGTTATGTTTGAACAAAGGAAAAAGTACCTTACAGTCACACCCTCCTCTTACCTTCTGCCATCAACAGACTAGTACATGGACACCTGACT
>345548 NS=17 contig=overlapped:111
GAATGGCTAAGATAAAAAACTCAAGTGACAATACATGCTGTAGAGGATGTGGAGAAAGGGAACCCTCCTCCATTGCTGGTTGGAATGTAAACTTGTACAACCACTTTGGAAATCAATCTGGTGCTTTCTCAGACAACTAGGAATACCTCAAGATCGAGCTATACCATTCGACT
>345549 NS=77 contig=separate
GGATGCTAAAGTCAAGCTTCATTCCACTTGACTGGCTTTAGAACTGGCTAGAAGACACATTCCTGGAAATATCTGTGAGGGCATCTGCTGAGAGGTCTAGCTGAGAAGACACCTGTTTGAGTTAGAGGCTAAAGCAGTAGTTCCNNNNNNGCTCTTTCTTTGATACCCTGCATAGAACTGGTCAGGATCCCCTGCTGGTTCTACTTTCAGAGCATACCAGAATCCAGCTAGTGACCATAATTTCCACTATTGCATGCTGTATGCTACTAGCCATTGCTCTTGGGCCATTGGACT
>345550 NS=59 contig=separate
TTATGAAGTTAGCCTGACTCAGGCATTTCATTACAGCACTGAAAAAAATTTAATAATGTATTGCTTAGCTTCGTGATAAGTACCAAAGATGCTCCAATAAATACATGCCCGGGCTTATAGCTACCTTGTTCATATATAATNNNNNNNNNNTGATTGTCTGATCTCTAATGACAAAGGGTAAACTACAGAGGGCTGTGCTTAAAAATCTCATATGGCACGATTTGTTGAAGATGCTATCTTTTTTACATTGTATGGTTTTGGCATCTTTGTCAAAAATCAAGTGTCCATAAGACT
>345551 NS=74 contig=separate
ATGTGAAGTCTTAGGAAGGAAAATTTTTCTATCCAATACAGGAAGCAGACAACAGCATGGAATTATAGTAATGCAAGCCAGGAAAGACACTAGCAGAAGAAAGGAGAAGAAGAATTTCCAGGGGAAAGAAATAATAGCTANNNNNNNNNNACACTAAGCTGAACAGTGATGGCTGTGTGGCTGCAGAAGATCTGTATCTCCAGCTTCATTCCCTGTGCTCACATCCATCTGATTTAAAAGAGTTTCATCTAAAGGACACTAAGGTTGAATCTACACTCTGTTGCTCACTGGACT
>345552 NS=65 contig=overlapped:26
AAATGGCTAATGCCAAAAAACTCAAGTGACAACACATCAACACATGCTGGAGAGGATGTAGAGAAAGGGGAACCCTACTCCATTGCTGGTGGGAGTGCAAACTTGTACAGCCATTTGGAAATCGGTCTGGTCCTTTCTCAGAAAACTGGGAATAATGTTATTTCAAGACCCAGCTACATCATTCCTGGGTTGTTGGTCTTTGGGGAGGCTCCCCAAAGTTAGGCCTTGTGCCTTCTACCTAACCACTTCCACAGGACT
>345553 NS=41 contig=separate
GTGTGCGCACAGTGGAAGTCTTTCCAGATTGACCTCCATATTATTTCTTTCAGCACTGGCTTTGACCCCCAGGCCTTCTGTTTGCTAGATGAGCATTTTATGACTAATCTACGTCCCCAGCAAGACAGGACCTCTCAGCTGAGCCAGAACCATTTCCACTAGTCTAGCTGGCGAGCTTACCCTGGGGATGTTCTGTCCCTGTCTCCTAAGCTCTAGAGTTACAATCGGGCCACCCCACCCACCTAGCATTTACATCAGTGCTAGGGATCCAAACTCTGATGCTCACACTTGACT
>345554 NS=51 contig=overlapped:128
CCATGTATCCTTTCTGGCTTTTGCACAGGAAAAGCACCTACTGTGTGCCTCTCCCTGTCCTTGGCTCCAGCAGTGACAATGCTGATGGTCATGTTCCTCTTTGATCAGGACTGCAGGCTAGAAAGAAACAAAGACTAGGCATGGGGACATGTGACT
>345555 NS=69 contig=overlapped:121
GGGTGACAGATGTGGCTTAAATGTGTGTCACTCCCCACGCCCTGTCTGCCAAGCTCGTGTGAAGAAAACTTAATTCCCAGCTCAGCACTGTGGGAAGATGGGAGCTAATGGGAAATGACAAAGTCATGAAGGCCCTGCGCTTATGAACAGATTACATTAGACT
>345556 NS=104 contig=overlapped:105
GGATGAATGTTCAGTCTCTTCTCTTCTCTTCTCTTTGTGGCCATGGAAAGACAGACCTGAAAAGCCTAGTAACTGGCCCAGTATCAGAAGGAATGGAAGTGGCAGAGGCAGAGTCAGGTGAAAAACAGAGAGATCTAGTCCTCTGGACAGATTGCCCAGCTTCTGCCAGCCATTAGACT
>345557 NS=48 contig=separate
ATATGCCAGGCAGATGCTGTTGGAACGGAGCATGCGCTGTGCCTTGCCTAGTTCAGATCCTTCACGGTATCACATTCAGAGCCAGCAGTGTGCTTTTAGCTGGAGCAATGTGTCTGGTGTTTTTTTCTTTGATTTTTATTNNNNNNNNNNTTTTATTTCTTTAACCTTTTCAATAGATAACTCATTATTTCTATTCCAAAGAATAGAAAGTTTGGCTTACCAAAACTCAAAGGTCTTTTCTTCTCATCTTCAGAAGTTACCAAACTAATACGATTTTTCATGCTTCATATGACT
>345558 NS=57 contig=overlapped:89
ACATGGACTTCCTTTCTAAGCAGAGGGAAAGTGGTGAGCTCATCTAAAGAAAGTCATTTGAGGCTAGAGCATGGCTCAGGAGCTAAGAGCACTTGCAGCTCTTCAAGAGGATATGGGTTCAATTCCTATTCGGTAACTCTAGTTCCAGGGCATCTGATGCCCTCTTCTGGCCTTCATAGGTACCAGCATGCGACT
>345559 NS=103 contig=overlapped:26
ATGTGTATTGTTCTAACTTTGGTTAAAGAAGGCTCTTTTGACATTGGTAATAGTTAATACAAAGTGTCAACAGGTCAAATTACCAAGTATAAGTAACTGTGAGTGCTCAGCTGTAGATGAGGCATCTCCTTCATCCAAAGAGCATCTAAGAAGAATGGGCAGAAATACTGTTAGAGCTGGCTGATGGCGAGGAAAATTGTGAAATGCCAACTTTTTACACTTTTTGAGTGACACTTTTCCTGGGAATACACACGACT
>345560 NS=30 contig=overlapped:70
TGATGTCCCAGTATCCTTGTGCTTTCATAATAGTACCGTTGTGATGTCATATTGCCATTGTGAGTAGAGAATAGTACAATTGCAATGTCATAGTACAATTGTGCCATTGTGATATCACAATTCAATTGTAATGTCATAATTCTCTAGTGATGTCAAAATCGAACCCTTCTGATGTTACAATGTGATTATGATGTCCTACTACTAACATTGGACT
>345561 NS=118 contig=overlapped:104
ATGTGCTTGTGCTTGTTAGGCTGCCTGGAACCCAGGTGCTGTTCCCAGGATCTGTCGGGCTGATTAGGTTAGTGAGGTCAGGCTGGCTGACGAGCCCAGGGACCCACCTGTCTGCATGGTCCCAGCACAGGCCCGCAGTGCTCACCAGTCTGAGGACTGAACTTGGATCCTCATACGACT
>345562 NS=66 contig=overlapped:39
AGGTGAATCAGATAGCCCTGTCCTTGGCAAAGCCCATTGTAACAGAATTCTAAAGAAAATTATGGTGTGTGTGTGCCCATGTGCCTATATTGTCTGCATCTTATTTCTTCTGGCTGTGCCCTGGAGTCCTCTCCAATATGGAAAATAAGGCTCTGTCCCTGCCTGACACCCGTCACTCACTCCTCCCTGGAGCAGGAGGAGTGACTTACATCTTAGCTAGGATGAGGGGAAAATGACATCTGACT
>345563 NS=72 contig=overlapped:102
AGATGGGAGAGGGGAAGTTGAACTTAATAGACAAGGCCAGTTTGTGAGCTGTGGGTCCTGAGTTAGGCCAGTCTGTGTGTTGATGGGTGAGGGATGGGAGAGAGGCTCCTATGTGTGTTTCAAGCATCCATAATGTTTTGAAAAAGTTGTTATGTTCTAGTATACATCAATTACATGGGACT
>345564 NS=72 contig=overlapped:99
ATGTGTGTGCAGGTGTATTTGCTCACCCACGCTCACGGGAGGCAAGAGGTGAATCCAGGAATCTCCATCATGCTCTGTTTTATTCTTTGAGACAGGGTCTCTCCATTGAACTTGGAGTTTGCTGTTTTGGCTAGCCTTGGCTGATCAGCGAGCTCTCAAGGACCTGCCCATCTCAGCACCCGACT
>345565 NS=108 contig=overlapped:96
ACATGGCTGCTTTTGTGTTAAAAAATGTCAGAAGTGAACAGTTTCAACAGAGACACTGTCGACAAAGCTTAAAATAGATGCTATTTGTCTCTCATTGATAAGCTTTGTTGACGCTTATTCTAGATCAGGCTTGGAGAAGTGAGCCAAGTGGCTTAGAATTATTGGCTTATGGCCGGTTACACACGACT
>345566 NS=9 contig=overlapped:90
TTATGTACATTGACGTTTCAAGGACTCAAGGCGTTTGTACTTTGGAAGTAGAGAGGGTACAAGTGAATTAATGTCTTTATGATGAGTCAGCAGAATCCCTAGTAAAACGCTAAACAGAACTATGATAACTACATAGAAATACATATTTACCATTAAAAATGCAATAATAAGTTTTTTAAATTATCCACCTGAC
>345567 NS=103 contig=overlapped:106
AGATGTACTCCAGGAGGCCTAGCTACAGACAGGGTTGAGAGCGTTCAAGTGACTACGATAGGTCTCAACCACCCTTCTGTGTTCAAGAGACCAAGCCTCATAGCCAGTTCCAAGGTGGTGGGTTTTTTTTCTGTACCCTGCCACAGAAACTTAAGGGATTCAGGAAAGACATGAGACT
>345568 NS=43 contig=overlapped:116
CTGTGAAGTAGGTGAAAGTTCAAAAATTTAGATTTTTACTAGAACCCTGTGGTTTTACCAGCTGGAAAACATGTTTTCCCAGGAATGACATTGGTCTTAGCAGAAGATGGGTGTATAACCGAAGCATATATGAGCACAGATAGGAAGGTAGGTAATTCCCATGTGACT
>345569 NS=58 contig=overlapped:117
TGATGCCTGCTTCACCCTCTTGGTTCTTGCACCGCCCCTTGGGGATTTCCCAGCTGTTTTGCTTTCCTGCTGTAATTGAAATCTTACTTGTTCCAGCCCGTAATTGATAGTGAACCCAACCATTTTATGTTTGTCATGCAACAGATGTTCAATAGCAACACTCGACT
>345570 NS=76 contig=separate
AAATGAGAAGATCAGGGTTGGGCTTTTATCTACTAGAATTAGTACCCCTAACAAGAAGACTGGGAACTGGAGTACCCTTTTGACCTACCTCTCATTACACACCAGCAATGGAAAAGGCCAGTTATGGTCAAAGCAATAAGTGCTNNNNNNGTTCCAGACCTGGGAAAAATGACAGCTGACACTCCTCCAACTTGTGGCATTTTGTGACAGCAGCTAGAGAAGGCAAATGCAACATGAAAATTCTCTCCATGGTCACTAGACTCTCAAGCTGGTTTGCACAGGAGACACTGGACT
>345571 NS=62 contig=separate
GTATGGATGTCTGTCATAATTTATTATCATAACTTCATTTTCTCTTTTTCTCATAATGTAATAAAGAGGTATTTCTGAAACCTGTGTCTTTCAAAAAAATGACACTATGAGTGTTAGAAGGGACTTATAGCATGATATATNNNNNNNNNNTTCAATGTGCATCCGCACCGGGTTTATTCTTGTTTATTTAACCGATAATTTGCTCCACTCATCATTGCTGCTCCTCCTAGCCCTTTGCAGAGTTTGATTTTTCACTAAACGTCTGTTTTACATCTCTCCCTTTGGCATCTGACT
>345572 NS=80 contig=overlapped:88
CCATGTGGTTTACCTGAAGAAGAAAGACCGATCCTGAATGTGGGAGGTACCATACTGCGGATCAGGATCCCACACTGCATTAATGGGAATAAAGTGAGCTGCGCACCAGCAGTTCCTACTTCAGGCTTCTTAATCCACCCACTGAGACTTGAGCAAGCAGCCCCGTGCTCTTGCCACTGAGCTTCCCCACCAGACT
>345573 NS=116 contig=separate
ATGTGTCTATAACCATGGAGAAGCGTCCCTTGTTCCCTATTCTTTCCAAGTAAACTTTGCTATCAGATGCCTTAAGCCAACTTTATAGTTTGCTGTCTCAATTAAAACAATCTCTCAAAATGTTTAACAATTACTGTTTGNNNNNNNNNNTGTTGATTGTCTCTACACCAGGAACCTTCCTAACCGTCAAGGTTGGAGGTCTAAAACAGGAAGCTGGAGTTGAGGGTGTAGCTCAGTAGGTAGAGCACCTGCTGAGAAAGCACAAGGCCTGGGTTTGCTCTCCAGCATCAGACT
>345574 NS=77 contig=overlapped:105
ACGTGTTAGCAAGCCTGCATGGTGATTTCATCTGGTAAAGGTACCACTCTTGTCTAAAAATAACACGCTCCTCCTTTCTGAGTCAGACCCCCTTCTCCTTTTCTTCCATGAGGTAGGTCTGAGATGTTTCACGCTGTATTAACTTTGGACCCGCTGAAGTGAGGTTGGTTCATTTGACT
>345575 NS=93 contig=overlapped:108
AGATGGCTCAGTGTATCACAGTGGCTTGTAGCCAAGCCTGACAGCCTGAGTTCAAGCCCCAGGATTCACGTGGTAAAAGTGAGAACCAACTCAGAGAGAACTGACTCCTACAAAATGTCCTCTGTCATGCTCTATGGAAGGTATGGTCATATGCATACAGGCATGTGCACACGACT
>345576 NS=114 contig=overlapped:14
GGATGCTGGGAATTGGACCTATGGGGGCATGTGAACCATGAGACTGCAGGGATGCAGCCTGGTGCAGGAGTGAGGTTAAGATGGAGGAGTCCAATGCCTGAAGAGCACATCTTGAGACCTCCCTGTTCTGGGCCTGCATGTCACAGTGCAGGTAGTCTTGCGACCCCCACCTCCTCTACCCTTGAGGTAGTCACACAGCCCGGTGACCTGGTTTCAGGTTTCCTCATGAGGACAGCTCAGCTAGCACCTGGAATTCCTCTCCATGCGACT
>345577 NS=108 contig=overlapped:71
CCATGCGCACTCACGGGGACTTCCCAGAAGCTGCAGCACTGTCCAGCTTTCGAGCAGCAAAGGTAACAATACGGGAAATCCCAGATCCTAGAGTTCTCTTTCTCTGGACTAATGTTGGCCACTTGGTTGCAGTCGTACTTCTGCCCTGTCTCTGGAACCCTCTTTCTCCTTCTGAGGCTAGCTCCTTTGGTAAGGGGAGACCAGCACAGGACT
>345578 NS=9 contig=overlapped:29
CCATGCATACAACCATGCAGTATGAGATAATATCATACATGTCCAAGGGGCCCCAGATTTAAACTGATTCAACCCCAAACCCTAAAATCTATAGAGGAATTTCATCAGCCAGACACAGAATAGCATTTTTTTTTTCATGAGAAATTACATGACACACCTCAAGGTAGTCAGGGAAAAAGAGCCAGTGCATTCTCTCAGCTCTTCAGAGACCTCTGAGCCTGGATGCTTTCCATCTCTGAAACAGATGCATCTGACT
>345579 NS=103 contig=overlapped:113
CAGTGAGACTGAGCCATGTGTCAGTGGTGAGAGCAGGAGCAGGCCAGTGCCACGCCTTCCTCCCGTCCACCCTAAGACATCGTCCATGCTAAGACATCATGTGCACGCTCATCCTGAGGAAGCTTCTCAGCCACCTGATGGAGGCCACTGCATCCTTTCCAGCATCCGACT
>345580 NS=107 contig=separate
TTATGATTCTGCTGCATAAATAGGACCTAACAACCTCTCTCCCATCTTCTGTGAACAAATAACAATGCTGAGCAAACGATTTGTTTGCTTTAGTGCCTGTACTCTTCTAAGAAACGGGTTTCTTTAAAGATCCATTTACCACTTTTTCCATGAAGTAGGGGAGATATTAGTCGTCTCAGAGGAAAGGAAGTTCACCCTGGCTCCTCCTCAAGTCAGTGAGCTGGAGACCAGCCCTTGATGAACGCCGAGCCTGCACATCCCCTCCCCACTCTCTGAGTGTTTGAGCACACGACT
>345581 NS=81 contig=overlapped:104
AGATGCACTGGCCTCTGCCTCCTCGGTGCTGGTATTAAAAGTGTGTGCCATCAAACCTATCTTCCCTGTCTTTAGTCTTTCTTTTCGTGTGTGTCTCCAAAGCTTTCTTATGGATCATGAACATCATGGATCCTTTGGCCACAGAAAAAGACAATTGCATGGGCTAGTTCACACCAGACT
>345582 NS=91 contig=overlapped:97
TGATGGAGCAATAGCTCAGAGCTAACTGGAAATGGCATGGGCTTTTGAAACTTCAAAGCTCACCCGCCAGTGACACACCTTCTTCATACAACCCCTAATTCTTTTCAAAGAGTTGTACCAACTAGAAACAAAGTATTCAAATACATGCATCTATGGTGGCCATTCTCATTCAAACCATCACACGACT
>345583 NS=74 contig=overlapped:129
TGGTGGGAATATAAAATGTCACAGCCACTGTGGACACAGTAGGGCTGCAAGGACTGAGTTGTCGTGCAATGCTCAATTCAATCCCTTTCCACAACTGGAAAAGACCTGGGGCCAGAGCCTCCGAGAGGCAGCCAGATGCCTGCATTCATTCGACT
>345584 NS=86 contig=overlapped:116
CGGTGTGGGCTGCAGTTCTCATGGGCCATAACCACGTTGTTGTGGGCTTTTGGTTATGCAGCTGCCCAAGGACCCATGATGCTTTAAGAAAGGCTAGAGAATGCACTGGCTCATTGGGTAGCATGGAAGGAATGATTTCCTTCACCTACAGTGTTCCCACATCCGACT
>345585 NS=73 contig=overlapped:110
GTGTGTGTACCTGTAACCTTAGCACTAGGGGGAGCGGGAGGTCAGGCAGGAGGGTCCTGGAAGCTCACCAGGCAACTCCAGGATAGTTCTGCCTCCTGAGATAAGCTGGAGAGAAGCAGAAACAAAGCTCCAGCTCTCCAGCTCTTGCCTGTGTATACACTCGGGCACGCGACT
>345586 NS=42 contig=overlapped:20
AGATGGGACCCTCAGGAATTGAGTAGTGCCTTTTGGAAGGAGATCCAGGCATATCAGTTACCTTTAGTGTTACTGAGACAAAACACCTGACACAACAACATAAAGTCAGAATTGTTTACTTTGCTGCATACTTTAAGAGAGTTCGTCCCACTATAGTAGGGAGGCAGTGAGCAGTTGACAGGAAATGGTCAGAAATGATGTAGCCCCAGAAATACTTACTCCTAAAATGTTCACAGCTTATCAAAGTAATGCCACCATCTGACT
>345587 NS=38 contig=overlapped:129
AGATGTCTCCCGAATACTCATTTACACCTGTACACAGATGCTCAGTCTTAATGAGAATACTTGTCTCCACAGTGAACAGTGGTCAATGCAGGGACACATGGCTAGTTCCAGGTGCTGGGAATAATTTACTGAACAGCACTAAATGGCACATGACT
>345588 NS=75 contig=overlapped:112
GTGTGTGTGTGCAGCCAGAGGTTGACACCAGGTGTCTTTCTCTGTTGCTCTCTAAGACAGGGACTAGTACTACTGAGCATGGAACTCAGCAATTTGGCCAAACCAGCTGGACAGTAAATTCTAGCACCTCCTGTTCCACTCCCTGATGCTGGGGTTACAGGTGCACACCAGACT
>345589 NS=116 contig=separate
CAGTGCTTTCCTTAGGTGTAAATGGATGCTCAGCCAAGTGGTAATTTAATAAACTCTAAAGCCTAGATAATATCCCACAGTCAAGTCGCATGACTGTATCAAGAAGATGTTAAGAGGCTGGTTAAGAGGCTGAGACCAGGGCNNNNNNNNTGGCAAGGTGATTCAGGACATAACTGCACTCGCCGTGCATGGCGGATGACCTGAGCTGGATTCCTGGAATCCACAGTGGAGAGGTCTGGAGCACCAGCTGCCTCATGTCCTTTGACCTCTACATGAAAGCTGTAACATGTGACT
>345590 NS=102 contig=separate
AGATGCCAAAGACTCCACTCTTGCATCTCATCCACTTCTCTTAGATCTATGAGCATCTTTTCTCCCCCGAACTGATTTTGATGAAGACAGCCTCTTCTGGCTCTTTCTCTGGGTTTGTATTTCCCAGATTCTCATTCCAANNNNNNNNNNAAAGAAACCACACCACCTCTCCCTTCCAATTCTAATATACAATGCATGTATCCCAGAAAAACAAAGCTCAAAACCTTGACATCCCCTTCCCCAAATCATCTGATCAGTCCCCAGTTCTATAGGTTCTCTCTAAAGCATCTGACT
>345591 NS=93 contig=separate
AGGTGTGGGGTTGAGGACCCTCGGGGATCCTCGGCTGTGCTGGACCCTCCCAGCTGGAGGGTCCTAGCCAGGAATCCCAGGCTGGGGATGTGACAGCCACCCTCGGGGCCTCTGGCCCCCTTTGCAGGTGGATGACTTAGTGGTACCAGTTGAGGCCAGGCCAGGGCTCCAGGTCTAGCTTCTGAGGGTCAGGTGCCCACCAATTTGAGTGGGCACAGCCAGCTGTCAGGATGACAGGCCTGCTCACAGGACATGCCAGCTCAGTGGGAAGGTGCGAGGGTGTGTGCATGCATATGACT
>345592 NS=62 contig=overlapped:121
GTGTGGTGCCTCACACCTGTAATCCCAACAGCCTGAGGCAGGAGGAGTGCCGCAAGTTCAAGGCCAGCCAGGACCAAACAGTGAGTTCCAGGCCATACGTGAACCTGATGCTGTTATTTAATTCTAATCTCTTACTAATGGCTTCGTATCTCATCATCTGACT
>345593 NS=99 contig=overlapped:126
GAATGTAGCAGTATCCACTGGCATCTGGTTCGCTAGCTCAGCAGCACAATCCTTGGGGCTGCAACGGACCTCAGAGCTACCCAGATCACCACAGGTGAGTCTAGATACAAGTGACTCCGATCTCTGACTCATCCTTGCCTCTGTGTTCTCATGGGACT
>345594 NS=85 contig=separate
CTATGGAGTTTTTGAACCTCTGAGGAAATCCTGTATTTTTGTCTCTCAAACAATAAGTTCCTTCCTTCTTTTATATGAGGCCTCTGTACTTGTTTTCCGTTGCTGGAGACTCCTCTGTCTCTGGGAATGGCTTGGTCTTCNNNNNNNNNNCAGCTCACTTCCACAAAGTCCTTCCTTGATTACTCAGTATCAAGTAGAAACTCCTCAATTTCTGTCTCCATGCAGCGCGCGTGTGCACACACACACAGCTAGCCATGTTTCCTGTTTTAAAATGCTGTGTGGTGCCATTTGACT
>345595 NS=29 contig=overlapped:132
TGATGTTCTGTTTGGCTTTCTCAATGTCATTCTTGATCTCGGGTGTGATGTTGAAGCGCAGCTTCTTGGGCATGGGTAGGGGCACCATAGGAGACCGCACAAGCTCAGGTTTTTTTCTGCATGGGACAGGGGGACTTCAGGCTCATGCGACT
>345596 NS=53 contig=overlapped:92
ATGTGTATTATACTTAGCTTACGTTAGTTCCTCATAAACCTCCCTGTACCTCTTCCCACTGGTCCACTTATTCACCTCAAATAGTCCTTTCTGCTTTCAGTTTATTTACATATGTGTATGTATGTGTACATGTGCAAGTATGTGCACATGTCTGAGTGTGTCTGTTCTACATATGAGAAATCACATGAGACT
>345597 NS=114 contig=overlapped:37
CTGTGCAGCAAGCTGATGCAGCAGCCTAAGCCTCGGCTGTGCTGGGAAGCCTGTGGCTAAACCTCAGAGTGACAGGTCACACTTGCCAATGCAAGGCTAGGCTGGGTGGATCAGGCCCAGTGTTAATCTGGCCACCTCAGACTGCCTTGTCTCTATTGTGACAGTCCTTAACTTCTTCAGGTAAGAATGGAGAATCACAATGCTTGGGACATTTAAACTGACATGAGCCTAGTATGAACATAAGACT
>345598 NS=72 contig=overlapped:96
TGGTGGTGATGAATCATATTCATCCTTCTGGGTACATCCTCCCAGGTTGAAAGACATACCTTGTGAGAGGTTCAGCTACCTCCAGCTCTGAGTCAAGTAAACTGAAAATTCATGGTTAAATGCCAAGAATAAGGAGTATGAAATAAGATCCCTAGAAAAATAGTATGTGTTCAGACTATCACTTGACT
>345599 NS=78 contig=overlapped:120
CCATGTCTAGATTCCTCTACTCAGGCTCTACTTTGAAGGGCTGAGAACCAGAGCCTGGATGGCACAGTAACATGAAAGACTCAGTGGTACTTGATTCTAATAGTGAAACGGCATACATATAGATAATACATGCATGCATATATACATACATCATACATTTGACT
>345600 NS=72 contig=overlapped:121
TGGTGGGATAGGGCAGGTGGACGGGAGAATCCCTGCCACTGGTGGGGGGAGGGGCTGGGGCCATGACAGAGACCATGTCTCAAATCATGTGTGACTCAAGGCTGCCCTCCCACCTCTGCGCTCGTGCATGGCACACACACACACACACTCATACACACGACT
>345601 NS=68 contig=overlapped:23
ACATGAGACCTGCCAACCACAGTTTACAAAGTTCCCTCAGCATTAGTTTCATTCTGTTTAGTATGATAGCAAACAGCACAGATTTCTACAAGACTCTTAAACTGAAAAGTTTGGCTCCCGCTTAGTCTGGAAGTAGAATAACTTCCAGTTCTAGAAATGTCCCCATCCAGCTCTCAGTACTGCCAGTCTTTTGAATTAAACAAGCTGGTAAGGAAAAAGGGGTACCTGTGTGCCACTTATAGTCATCAAAGGCACCTGACT
>345602 NS=103 contig=separate
CCATGAAAAGCCTTAGGTGTCTTATCTCAATAGAACAGCCTAAGGAAAAATTTCCCAGGTCAGCTACCAACAGCTATGGTGAAAAGAGATCAGGATACGTTTCAAAATGGCAGCAAAGCTGACAAAAGCATCCTCATTGTNNNNNNNNNNAAAATTACAAACGGGAGTGAGACATGGAGCCTCAAGATTCTAAAAAGCCAGTGAGGCCAGAAAATATCTTATAGGGCCTGGTTCCCAATAAGTAGACCCTGAAAAACCAGTTTGAAGCTGTGAAGATGAAGCCTGCACTGGACT
>345603 NS=115 contig=overlapped:86
CAGTGAGATCAAAGAAAGTCTTAGATAAGATTTGGGAACCTGCTTTCTTTGTAGGAAGCAAAGCCAGAACTCCACGTTCTTGGGAATGCAGAGGGTGCTCTGGTTTACCCTGCCTAGCCTGCACTAAATAAAATTTAAAGGCAGGAGCCTGCAGAAGGTTCTAGCCCGCTCTCTCTGGGTTGGGCTGTTCATTCGACT
>345604 NS=95 contig=overlapped:97
CTGTGGCTCCAATTTTGAACTTCTCCTCATCGAGCTTCAAGCACAGTGGCAGCTGGAAACATGGCACAGGGCACTTTCCAGTTGGGAAAGCTGTACTTACACTGTCTCCGATGGAGCGGAGCTTGTAGAATGGTTGAATGTAAAACCAGGACCCTTCATTTCCAGCCTCATCCAACGTCACTCGACT
>345605 NS=32 contig=overlapped:55
AAGTGTGAGGACCAGGTCCCTAGCACCTACATAAAAGCATAAGTGTTGGGTGAGTGCAACAGCCCGCCTATAATTCCAGGGCTCAGTGTGCATGGAAGCCCACTGGCTAGATGGGCATTAGCCTCAGGCTGTGGGCTCAGCAACAATTAACTCAACTACCTCAATAAATAAAGTGGAGAGCATTTGAGAAAAACACCCAACTTCACCCTCTCATGCTACACATGTGACT
>345606 NS=31 contig=overlapped:61
ACATGGAAAGTGAGCAGAGTTTGGGCTACATCTGAACAGGGATCTAGGTCCTCTCCATGCATGGTCCTTGCTTGGCTTATCAGTATCCTGCACTCTGTCCAATTTTGGCTATGCACATTTAAAACTCTAAGAAAAAGTGACATCAAAAAGTTGGAGATAACCTAGAACCCCTGCACTGATGTAGCCCATGGCAGTTTAGAGTCTAAGTGGGTCACATAGGACT
>345607 NS=42 contig=separate
TAGTGCGCGCCTGTAATCCCAGCACTAAGGGAGGCAGAGGCAAGTGGATCTCTTTGAGTTTGAGGCCAGCCTAGTCTACAAAGTGAGTCTAGGACAGCCAAGACTACATAGAGAAACCCTGTCTCGAAAAACCAGAAAAANNNNNNNNNNAGGGCTCAGTGGCTATGACAGCTTAGTGCTCTTTCTGGTCCCCGCCCCCGTTCCTTTTCCAGAGCCCAACGGGGGGCTCACAATCTATTACTCCTGCTCCCAAGGATCCAGACCTTCTGGCCTTTGCAGGTAAACACACGACT
>345608 NS=36 contig=overlapped:69
TAATGACGGTGGGGTGGAAAGTGACTAAGTTCCAGACAGGCTCCCTCACCTCCTTAGAAGGCTTATTTCACCTCTCCTCTTCAACTCAGGGCTCATATGCGGATACAAAAGACAAATAAGTACAGGTTTGTATGGACAAAAGCAGCCTTTGATGTAAGCTAGGTTCTGCCCAAGACAAATGGAGTTCATTGTTACAATTCTGGTTCCATCGGACT
>345609 NS=6 contig=overlapped:63
AAATGCGATTTTATGTTATATTTTATCAGATAAAGGGGAAGGCTGTCTTTGGAAGCTGGCATGGTTACTTCTTCTATTTGCCCTTTAGTCTTCTTTTCATTTCAAAGGAGTTTCAGAACTACAAAACTGGCATGCCAGTACCCTAATCTGTTTCCTGGTCTTTTCTTATCTTATCTTCATAATTGTCTTTTACCACACAGAAGTATATATACACCTGACT
>345610 NS=73 contig=overlapped:114
CAATGCAGCTGTTGAGAATCAAATGGCGCCTAAACAAGACTTGTTGAAATAAAGTGCATAACATTATAAAGTGTGCTTGGGGAAGGTCCTTCCTGAGTTCATTCTCCAGGACCCATGTGGTAGAAGGAAAGACTGATACCTGCACAGCATTGTCTGACCCCCACATGACT
>345611 NS=69 contig=overlapped:53
AAGTGATGTTCAGATCCAGCACTGTGCCCAGTAAACACTAGTCACTGCTGGCCCAAACTGTGGCCAGGCTCTCTTAATATAACACGTGTTTTGTTCCTGCAGATCAGCTAACTGATACAAGGGGGATTGGTAAACAGGGTACGCGGTCAATGTTTCTGTTGAATGCATTTCAAAGCCGGCGGCAGTAACCATCCCAACAACTAAAAAGAGTTTAGTCACAGTCATAGGACT
>345612 NS=12 contig=overlapped:54
AAATGACTCGTTTTGCATTTCTCATCATTGGTGCCACCCTCTGATAACATCCTTTTGCTAACATTTCAAAAATCTTGTACTAAAGCTTTTAAAGACTGTTGCCAAAGTGCCTAGAGCTAAGATGATTCTCATGTTCTGACTTCACAGCATGCTCTGTTACTTGGCAAGTTCTTTGCCTCTCAGAATCTCCCATTTTCACCCTGTACCTAAGCATAACTGAGCATGCGAC
>345613 NS=34 contig=overlapped:91
AAGTGGAGTCACCGGAACATACTCTACAGTGCGGTCACAGTAACGTCGTCCTCAGTGGGGACACTGCAACATCCTTTCCAGTGGCGTTACTGTAGCGTCCTCCATAGTGGGTGAAATTAATGTCTTCCCCAGTGTGGGGAACACGCACCTTGTGAGATCAGTGTAAATTTCTCTCCAGTGCCGTCACTCGACT
>345614 NS=117 contig=overlapped:107
ACATGGTAAAGGCTGAGCAATGCTCAGTGGTGGGACCTCAAACCTCATTACAGACATGATTGGTTCACAAAGGCTCTGGCCTAATCAGCCAACTGGCAGAGTCATCATCTGATGGTGTTGCCAGAAGGGTGGAAGCTAGGAGATGGAACCAGGTTGGAGGAAGTAGATCACTGGACT
>345615 NS=92 contig=overlapped:79
ATGTGTGTTTGTTTTCAGGTCAGGAGGTCCGCTCAGAACCAGCTGAAGAAGGGACAGCATGAACCTGTTCAAAGACTCAAAGAATCCACGTAGGCCTCCGCCTTTCCTTTGGGTGCAGCCAGTATACACGTTAGCAAACGCTCAGTAACTCGAACTCTACGAAGACGATGCGTCTCCATCTATGTACACATCCATCCATTAGACT
>345616 NS=96 contig=overlapped:30
CCATGGCAACTCTTTTTTTGGCTTGTTTTGCTTCTCAAGACAGAGTTTCTCTTTGTAGCCCGGACTGTTTTGGAGTTGCTTTGTAGACCAGGCTGGCCTCCAGATCACAGAGATCTACCTGCTTCTGCCTCCTTGAGTGCTGGGATTACAGGCCCGTACCACCATGCCCACTGATCACTGAAACTCTTATAAAGGGAAGCACCTAGCTGGGGCTGACTCACAGCTTCAGAGGTTTAGTCCACTGTCATCAGACT
>345617 NS=91 contig=overlapped:81
AGGTGTGCCAGGCACTGAGCTGGTCCCTGGCTGTTCAGGAGAATATGGTGTCCTCAGCCAGACCCTGGGAAGAAAATTCTTCTTTCCAAAAGTACAATGAGACAAGTGCTGGCAGCAAGCAAGGAAGGACCTGTGGGCCCTCAGGGTAGAAAGCTTATGTGGGCTGGAAAAAAAAAATGCATATAGTCTCCAGTCACATGACT
>345618 NS=125 contig=overlapped:28
ATGTGAGGCCTCTTAGAGCTGGTCCTGACCACAACAATAGACCGTCAGAACCATTGCTAATAGGCGGCTGCATAGAATGATGGAAGCCAGAGCTTGAGGGGAGAGCCCAGGGACACATCTGTTTAACACGCAGCCTCCCCAAGAATCTGATGGTCTTCACAGAGAGGCAGAGTCCTGGGCTTGTCCTGGCTCAGTTTCTTAGTTGCCAGGTAATTGGACATTCTTCTTAGAGCAAAGGAACAAATGACATAAGACT
>345619 NS=88 contig=overlapped:21
GTGTGTATGCTAGGTTGGTTGTGTGCACCTGTGCCTGCTCCAAAGTGCCTGCATAGTGTATTCGTATGGTTCTGTGAGTCTGTGTGCACGTTTGCTATTTTTATTTTTTATCACTAATTTATTTAATTTTGGGTTTTTGAGACAGGATTTCTCTGCGTAGCCCTGGCTGTCCTGGAACTCCCTCTGTAGATCAGGCTGTTCTCTACCTCCTAAGCGCCGGGATTAAGCTACCACTGCCCAGCTTATGTATGCGCATTGGACT
>345620 NS=49 contig=overlapped:70
ACATGACCAGTCATTACATTTCCCTTCTCTCCTCTGTAAACTCAGAGACAGTCCCTCCCGCCAATTATCCAGTGGTTCGATGTGGTGTGTAATTTACATCCACGTCTCTCCTTTTCCCCAAGGTTCTATCATTACCCCTGTTTTAATCTTGGAAACAGGATTAGCTCGTTTAAGTAATTAGACCCTCAGTCACTGCGCAGCAAAGCACAGGACT
>345621 NS=53 contig=overlapped:79
ACATGGGGAGCTGCGACTGAACAGTCTGGAAGGTGGGGCCCGAACGAAGCTTGGTCCTACATCCATGAGAACCTCTCACAGTGCTTATAAAGACACCGGAACGTCACTCAAGCCTTCTTGCCCCCTGGCTCACTCAGGACTCGTTTAGAGGGTCACTTCCTCCTGAAAGGGTGGGGACTCCCAAGGCAACAAGGGGCATCTGACT
>345622 NS=39 contig=overlapped:122
TCGTGCTCTGCCACCTTGCAGAGCTGCCAGTTGGCTCCGCTGCATTGGACGGTTGGTGCCCGCGCCCACGTCATGTTCCCGGCCCTGCTGGTGTTCCCAGCTGGCAGCTCAGAGGTAGGTGGCGTCAGGTGGGTAAGCTTCCCCGAGTCACCGCACTTGACT
>345623 NS=31 contig=overlapped:105
TTATGAGCAGGGCTTTGTATGAACTTTCTTCCTTCCGAGGAAGTATTTCCTGGAGCATCTCTGAGAGAGCCAGTGGGGAACCGTGTGTTTCCTGGGGTGGCTGTTCCAGCTTGCATTCTCACCAGTGGTGCACAGGGCATCTTGATTTCCATGTTCCAGCGCCCTCATCCCACTTGACT
>345624 NS=102 contig=overlapped:14
AAGTGAATTTAATGTTTGTCTACTATATTGTAATGACATACAACCAAAAGGCCATTATCACCATGAGCACCTTGCAATAATTCCTTATTCCCAGAAGAATATTTTAATTACCTCTTCTACTGCCTGACTGTGTAGAGTGCTGACTACGGCAGAGAGAAGAAAGTTGCCCAAAAGGACACAAGGGCAGGTCAGGGTCGATGCTGTTGCTCTACATATATCAATGGCTTCATTAACAAGCAAAGGAATGACACCCAGCAAATGCACTTGACT
>345625 NS=62 contig=overlapped:73
GCATGTTTATCAAGATGGTGGGAACAGCCTGAGGAGCCCAGAACATTTGTTTGCCAGTATCTCTGTCATCTTTTCTCTGTGGCCTTGGTGAAGGATATTCTGATTGGAAAGTGCATCATGGCAGAGAAAGAGGGCAGCGGGGACATGTGGCTGCTGCTTGCTTCTTGGCAGACCAAAGAGAGAATGGAGTCGGACTTTAAACCACTCGACT
>345626 NS=89 contig=overlapped:115
TCATGAAGTAGTCGCCATTGCCTCTTCTCTCAACTGTTCTTGTGGGTTCCCTGGTAATTGTCCCATCGCCCAGCCCATTGTAGGTAGTAATATGCAGAAATATCGGCATGAATGAATAAAGACCATGTTTGCTTGAAGTCTCCCCAAGGCCTTGCTAAAACACCGGACT
>345627 NS=125 contig=overlapped:37
AGATGCAGGTCACAGGAGCTTACTTGCGGATGCTCTGTGACAAAGAGGCCTGACGGCGGAAGCCGGGGCGCTTCTCCGCACCATCTTGCCATCGGCCCCGGGGTTCCTGGAGGCTGACGCTCTTCAGGTAGGCTGGGTTCTTGGGCCTCTGTTGGCAGGCAGGGAGGACATGAGCTGACTGTAGAGCCCATTCACTCTCCAGCTACTGTCCTAGGCACCTCCCCCCCCAACTCCTTTTCACTGGACT
>345628 NS=75 contig=overlapped:100
ATGTGGACGATTAAAATTGAAAGTTCTGAAATAACTCATATGCAGATGAGATGGCAAGGCTGAGAAGTAATTTGCAAGTAAAGGAGTTATCAGGATTCCTGGGGAATAAATAGGAGATGAAGTGAAATCATAGATCTTAGCAAATGAAATGCTGCTGTTAACAGATGGGAACGTCCATATGACT
>345629 NS=45 contig=overlapped:80
GCATGTGTAAGCATGATGACCACAGTTCAGATCCCCAGACTCCACACTAGAAGCACTAATGCAAACTCCAGGGCACCCTAGCAAGGAGATAGGAGGCAGAGACAGGAAAATCTCCAGAAGCTCCCAGGTCAGCCAGCTTGGCTTAGGAAATGGCAAAGAAATGGAAAGGGAGAACTGACAGTGGTTATTGTATTTATCACACGACT
>345630 NS=49 contig=separate
GGATGCTTTCACATAAAACGGTCCTGGTTCATAGATGCTAAGAGCTCCCTAGGAGCCAGCTACCAGGTATCCAGCAAGGCACCCTGTGATGTTTTCAAAATCAGGTTATGAGATAAATTTTGTCATGCCCACTGTTGTTGGNNNNNNNNNNACCTTAAGATCTGAACCTAGGTCTAAAGCCCGCCTTCCTTACTCCTTCCTCCCTCCTTCCCTCCCTCTCCCCATCCCTTCTTCTCTTACTCCCTCCTTTCATTTTGCAGTCTTGGTACTGGAAGCCAGGACCTTGCATACGACT
>345631 NS=96 contig=overlapped:90
GAATGTTTTTCAGCTGGCCAAAGCCATGCCCCTGTGAGAAACAGTCTCCTGTTGACAAGGATCACTTGCCCTATCATGAGGAACTTGCCTTTCACAAGGCTGCTATCAGCTATGGACAAAGCATTCCCGCATCCCACGCTTGGTACTACATCAAAAACATATCCACACAACACAACCAAAACTTCCACTAGACT
>345632 NS=74 contig=overlapped:99
GCATGTCATCACTGGGCAACATTCGACAACCTGAACTCCAAGTCTCAGATTCACACTACTAGGAATTCCCCACCACTAGATTGAATCCAGAGGCTCCAAAGCTGCTCTGATCCTAGCCTGAGGCCAGCAAGTCGCCAGGCCAATATCCAGAGACTCAGGCTCCAAAAACCCATTTGCACACGACT
>345633 NS=103 contig=overlapped:118
GTATGGGCAAGCAAGCACGGGTGTATGCGTGGAAGTGTGCCTTGAAAGAATGGATGCTAGAGTGTGCAGATGCCTGAAATATGGGGTTAAAGTGCAGGAGAGAGTGCGTGTGCTGGCTCTGTTCGCAGGCACAATGCACATGTGCAGGTGTCCTGAACACCTGACT
>345634 NS=25 contig=overlapped:122
GGGTGTTGAGCACCATCCACCACAACACAGCTGGGAATGTCTGCTAATATTCCTTCTGCACTAGTGCCTGTAGAATATACCATGGAGGCGCTTCGTAACTTGGCAGGTTCAATAAAAAAAGAATGTGGTCCCACCAATCAGACTGAAGTATGACACCAGACT
>345635 NS=101 contig=overlapped:75
CCATGTCACTCGAAGCCAGATTTAGCTCCAGGTGACCTGGCAATGCAGCCACCTGGCACAGCGCCTGGCAGTGCAGCTGCTGTTACAGATCAGCCCAGAAACTGCGGCTAGCAGGACCCACGGCTCTCACCTCTGCAGTGCATGTGTTGGGACCTTTCTGAGTCACTGAGGGAGGTGCAGCAAGACCAGAAGGCAACAGTCACCCGACT
>345636 NS=41 contig=separate
AGATGGTCTCTGGGTAAGGTGGGAGAGAGCGAAGGAAGGGCGAGTCCTTTTATAAGGTGACCCAACACATGCACAGGTGGTTGCAGGTGTGTCCGCAGGTGGCCTCACAGATGCCTGATGTCCCATTTGTCAGGTCCCTTNNNNNNNNNNCACCCATAATAGCCTCAGAAAAACTAAACAAGTGATTATCGGATTAGGTGGTTGGGACTTTGAGTAACCCTAATTATTAAAGCTCCAAGTCAAAGGAGCTGGAGACTAAATTAATCATATGGGCCACGGTTTTATCATGTGACT
>345637 NS=100 contig=overlapped:19
TGATGCCTATAGGCTTTTCACATACAGCCTTTCCTACATTGAAATAGGATTCTTTTTAGTTTCTTTAGTGGTTTTTATCATTAAATAATGTTGAATTTTAATCGCTGCTGGTGGGGCCATCCAGGAAACTCTAACTTGAACCCAGGTTCACAGGTACAAATCTGTATGGTGGAAGCAAAATCTTCACCACATGGGGTGGCAGAAGGCTCTTCCTTACAAACACCACTTCCTGACTTCTGAGAAGGGGGGTGAGCACCATCTGACT
>345638 NS=53 contig=separate
TTGTGTCTGTCCTTCTTTCTTCTTGTTGGCAGTCGTCTGCTCACACTTCCACCCTACCCACTCTCTGTGTCAAGCTCCCACAGCAGAAGGGACACTGTCATTCACAGCACAGTCACCCAGAAGCCAGATAGCTCTGGACTNNNNNNTGCTCCCCAACCCAGGCTTTTCCTCTTTAAAGGGATTACCCCGTCCTCTGGGTTCATTTGCTCAGTTTCACGCAGCATAAACAGACTTGCAGGGCAGGAACGCTGGTCTCATTCATCATCACCCTGGCTTGCTCTGAACCATATGACT
>345639 NS=76 contig=separate
TCATGCAGGCCTTTTCCATTCTTTCTCATGACCTCAATAGTCTTTGGAAATACCAGCCAAGGTTCTTATAAAAGGTTTCTCCAACCTGTGTTTCTCATGATTAGATTGTGGTTTTGAAGAAATCTTGTCACCTTATACCTNNNNNNNNNNAGGAATCCACATACCAAACATATTGAAATTAGCCTCAGGCTCATATGGGTTAAGGAAAGATTCTTTGCTGTAAAGTTATTTAACATACTCAAAAGTTTTAGGTATTTTTATTTTTCTGTGCATTCTGCCTATAGGCATGTGACT
>345640 NS=126 contig=overlapped:16
TGATGGCAATGGACTAAGTGTCTGAAGCTCTAAGCCAGCCCTAACTAAATGCTTTCCTTTATAAAAATTGCTGTGGTCATGGCATCGCTTCACAGTAATAGAACACTGACTAAGATAGGCTGTTAAGCACTGCTTGCAGTGTTCAACTGCTTTCCTATTCCAAAGTCACAAAGTCTTTTACATTCCTTCAAAAAAATTATTTTTTTCACTTGGTCAGGTCTGTTACAATAGCCCACAGTTTCTATCATAATTACTTTTCCATTGGACT
>345641 NS=127 contig=overlapped:85
CTATGTGGACCTTGGTGCTTAGGTCCAGTTGATAGTTTCCTGCCAAAAGACTACACTTCCCAGCTTCCCTTGCAGCCAGGCAAAGCATCACTAGAAGGGTCTACATAAGGGAACAAGATCTAGGGGTAGTAGTCATTTCCACCGCTATTAAAACTGGTCAGAGCCATCTTGTCTGTAGGCATTTTGCTCAATCACATGACT
>345642 NS=103 contig=separate
CTATGTAACCCACTTAGACACTAACTTGCCATGGATTACATCTGCACAGGAGTTCTAAGTTATCTCCATTCCTGGTACTTGGTCTTTCTTAACAGATGAGGACACTGACTTTGAGAGAGGTTATTGTGTTGCTCAAGGTCNNNNNNNNNNATTCAAACTCACATCTGCCCAATACTAGGGTCTGAACTTATTCTTGTCAAGGGTACCATGGGATCATTTTTCTACATATAGTGCAAATTAAAACACAAGAAGTGTAAAGAAGAAAATAAAATCCGTAATTCTGCCACATGGGACT
>345643 NS=88 contig=overlapped:105
CTATGCAGAACACAGTAGTTGAGTCATTAGCAAGATGTCCCCCTTGACAGCCTGTGTTTGGAGTAGGAGTTCCTTCCGTTGGGACAGATCTTGAAGACAAACTAGAGGCTATATGACATCTTCTCGGAATTTTTAGCTACTTTGCAAGGATGACGGAAGATGAGGTGCCCCACATGACT
>345644 NS=109 contig=overlapped:12
TCATGAGATGGCTAAGGCCAATTGCTACTTTATTCACAGATGACATATTCCTTTTATGGGTGCTTTCTGCCTGATCCAGCTTAGAAATTATCACATAAAGATTGACTCTGCCCTTAGCAAAATGGAAAAATACATGTAAACTTGAAACATTTAGCCAAACACTGACAAAAATGAGTAGGGAAAAGATGCATTGTTAGGTGTCAAGCACAGAGCCATAACCCTATCAAGATTTTAAACAATTGGAAATGAGAGTCAGGTGACATCATGAGACT
>345645 NS=18 contig=overlapped:101
AGGTGTCATCCACCCAAAGAGCATCAGACCCGTCCGATACCTTTTTCTCAGAGGCGGGACCTGGGGCATCAACCCGCATGCAATCAGACATGCTCTTCTCTGTTGACTGACTTTTAAGATTAGTTTTTCATCCTTCAAATGTTTCTATTTTTTGTGCTATGCAGTGTCCTTAACATGCGACT
>345646 NS=62 contig=separate
AAATGTTTATAACTTGCATTTTCCAACATTAAGACACTTTTTTAGACTTTCAAATATTTTGAGGGGGGCCTTTGTATCTAGTTATTTACCATGAGACATAGGTGAGACTGCTATGAATATATACTGTCCTTTAGCTAAATNNNNNNNNNNTTTAGGCCTGTTTTTTAGTCTGGCAACAAGGCATATTGTGTCTCAGCCTGACAATAGCAGTTCTAGGACTTAGCCCTAAGGCCTGGTCTGCATATGAAGAGAACTGAGAAGTCTCCCAATGCAGAAGTTGACAAACATGTGACT
>345647 NS=119 contig=overlapped:97
TGATGACAATGGTCTAAACCTCTGAACTGTAAGCCAACCCCGATGAAATGCTTTCTCTTTGCAGCAGCAGAACAGAGATTAATGTTCTATTAGTCGTAAGCGGAGCATGGCCCTGTGGGTGCATGACAGGTGGGCTGAGTGTGATCTTATGAGCGCACAGTAGGTAAGCTGACTGTGGCACTGGACT
>345648 NS=109 contig=separate
CAGTGAGTAAAGTATCTGGCATGCAAGGGTGAGGTCCTGGGCTCAGATCTCCAAAACTGGTGCAAAGTTGGAGGCAGTGAGAGCATGTTCCTGTGATCCCAGCACTCTCTTTGGGGACAGAGGAGATAATAGATGGGAGANNNNNNNNNNGAGAACCCCCAGAAGCCCAAGGGACAGCTAGCCTGATATACACAGCAGGAAGACAAGAGACACTGTGGAAGGAGAGAACTTATACCTGAGCTTGTTCTTGACCTCCACATATACTCTATGGCACATGTGTTATGTCATGTGACT
>345649 NS=92 contig=separate
ACATGGACCTCTGGCTTCCTGTTTTCAGAACTCTGAGAAAACACATTTTTTTAAGCTATCCAGACTGTGTGTGAACCCAGCGAGACACTGGGAAGCATTCTAGGCTTTGTTGTGACTTCTCCATTCTGCCACAGCAGCACANNNNNNNNNNTCGGCCAGGATGTACACACACTCACGTCTGACTGTGCACCTACATTTTATTGCGTGTCCTGGAATGTGGGTTGCATAGCCAGCTCAAAGAGTCCCACCCACTACTTAAAAAAATCATGCTTAGTTGCAGGCCATGCACATGACT
>345650 NS=81 contig=overlapped:112
ACATGTTTTTTCTCGAGTGTGAGCTATTTTGTGCTCAGGAAGAACAGAGGGCTTAGTAAATCCTTTTCCACACATGTCACTCTTGTAGGGTTTCGCTTTAGAATGAATTCGGTTATGTTTCTTAAGGCTTAAAGCAGAGGAAAATACTTTGCCACATTCTTCACATTTGACT
>345651 NS=71 contig=overlapped:109
ACATGTACATAGGCATATATGTAGACACACACACCATGGTTTGGTTTTCTGATCTCTCTTCATTTGTAAATGCTTTACCAAATCTCAGGGAATGCCTATCCCCTTCTTTCTTTTTCTCTTGCTCTCCACAGCTCCAATTCCCCGTGCAACACATCTTTATACTACACACTGGACT
>345652 NS=96 contig=overlapped:41
GAGTGAGAATGGAAGGTGTGCCCCCAGCTATGAACAATAAGACAAAGCCAGGGCAATGACCTAACTGCCCCTGGCAGAGGCGGAAGCGATGTACTGTATTCTGATCCTTTCTCCTTCCTTCAGACGTACGTGAACACCACACTTTATGAGAAGTTTACCTATGCGGGAATTGACTGCTCTGCTGAAGAAGCAGCCTAGAGCGGAACCCTTCGTCTTCGGTTGCCGCTTGCCCTTCACTGGACT
>345653 NS=96 contig=separate
ACATGGCTGTTAGTCATACGTACTTGTCATTCCAACTGTCTTCCTTGCCCCTCCTCTCCAAACTATCATCCAGACTAGACAGCAGTGTTGGTGGGGTCAGATCACAGGCTTGTGTGCAGGTGAGAGGGTGTGACTCTCAGAATAGGAGGCACCGTAAGACTGATAGGCTGTTGATGTGGGAAATCATCTACCACCAGTAATTTTCCTTCCTGGCTCTCAGCTGGGTTATAGTGTAGGCCATGAAGTTACTTCTCCCTCGGTAAAACTATTAGCGTTGTCAAGTGGCACTGGACT
>345654 NS=57 contig=separate
AGGTGCTGTGGGACATACAAAGGATACAACATTACAGCATTACAGTCCTTTATCCACTAAGTAAAATTGCCTTTTCCCTTTGAAAATGAGAGAAAGAGTATAGCCAGTCTCTGCAAGTTTTCCCATCTTCTGATCTCTTCNNNNNNNNNNAATAATACCTCACACTTTGTCTCTATCCCCAATCCTCAGTAAGTGTTGGTGCATCATGGCCCCTGCTATGACAAATTGCTACTTGAAAAAAAAGTTATTTTCAATTTTAGACAGTCCTCACAAAGAAGGAGGGCACACTTGACT
>345655 NS=84 contig=overlapped:11
CTATGGGGGTGGAGACAGGAGGAGTTCCAGGACAGCCAGAGCACCTCAAAAAACCAAACCAAACAAAAAACAAAACAAAACAACAACAACAAAAAACATGCCAAAAAAACAACAATTAAATAAACTGCAGATAACGTAGAGAGCATGTCTTATTTTAGTAACATCAATGCTTTGAATCTAACCTGTCAGCAGAAGAGCAGATTGTAAGTTCTCACCACACACACAAGGTGGCTAGAGAGATGGCTCAGTGAATAAAAGCACTGCCACACAAGACT
>345656 NS=127 contig=overlapped:30
GCATGCGTGCATGCATGCAGGCATGTGGAGGGCAGAGGTTGACATTAGGTATTTTCAATTGTTCTCTGTCTTGTTATTTGAGACAGGGTCTCTTCCTGGACCTGCAGCTCACCAGATAGGCTAAATTGCTGGCCAGAGGGCTCCCCCTTGGGCTCCCCCTGCCTCTGCCTCTCCAGTGCTGGAATTATAGGCATACAGTAGCACTGGGCTTTTTTACATGGGTTCTGGGGCTTGAGATCAGATCTCATGAGACT
>345657 NS=82 contig=separate
ACATGATCCAAAGCAGGAGTAAGGAAAGAGTCCTGCTGACATTTTTAAAGGGTCATGTCCTGAGCACAGCCACCCTGATCTAGTGCTAGAGGCACGGGAACTGACAGACACTGGCAGAGCTGCCAGACAGATATGAGACCNNNNNNNNNNACTGAGGAGAATTTCTTATAATTTTAGATGTTTCTACCTCTGAGATAAAGTTAACATTTTACCCCCAAAGAGAGACAGAAAATGCCTCCTGGCTATTGTTGAGAAATCAATAAAATGAAGCCAGATCCTTGGAGCCATTCGACT
>345658 NS=19 contig=overlapped:49
GTATGAAGACCTGACTTTGGATCCTCAGCATCTACACAAAAGCTTGGGTGGTTATGTGTCTATCAGCTCCGTACTGAGTCGGGGCATGAGGAGGCAGGCAGATCCTGCCAGCTACGTGGCCAGCCAGCCTAGCAGAACAGAAAGATCAAAGTTCAGTGAGAGACCCTGTCTCAAAAATTGAGTTGCAAAGTGACTAAGAAAGACACCCATAGCTACCACAAGCATCCACACGACT
>345659 NS=88 contig=separate
CAATGTGCCCTTTTACCTGCCATCTAATGTCACCCTGGATGCTCCTGCTGTATCTCTCTGTCCTGATTGTGACTCCCTCATTATGATCTTCTCATGGATATTTCCTCCTTGACCTTCTTTCTTTCTCTTCTTTCTTTTGTNNNNNNNNNNGACACACCCCCCCCCGGGCTGGGAAAAGAAGTCCCACCTCCTGTTCTCTCTGCCCAGATTTTGGCTGATCAGCAAATTTATTAACCTTGAGAAGGATTCTTTACACAACATTGATACTGGAGATTCTTCAGCAATCATGAGACT
>345660 NS=109 contig=overlapped:20
AGGTGACATGTGTCCATCTTGACATTATTTATATTAGCATGCCTTACACTTTAGTCTTAACATGTCTGCCCTACAGATTACAAAAGAAGTATATATAGTTAAGTTGGAACAAATGTAAACCCACTCTGACTACCAAATATAGGCTCCTTTCACTGTACTTTGTCCTCAACTCAACAGTTATTGCTTTGCTTCTAAGACTGCAACATATTAGACAGCAAGCTCTGAAATTAGCTGTATCTAGATAAAATTCAGTAGCATTGGACT
>345661 NS=77 contig=overlapped:108
CAATGACACTTGGAGCACAGTATGTTCTACTGTAGGTAATGTCTTTGGAACACATAACAGGGTGAAAAGGCCCCAAATGAGTCTGTCTACTGGCGTTAAATTTAGTCTACAGTAGTAAGAGAATGGCAGGCGTTTTATTTGTGAGGGTGTTACATAAGGCAGATTTTCACTAGACT
>345662 NS=29 contig=overlapped:99
ATATGTCTTCCATTACAAAGTCTCAGTGCTAGCCCTTGGACCCATCTCAAAGATTTGAGGGTGTATCCTGTTTGAAGTGGGAACGAAAGGACCAGACCTGACTCCCTCCCCTAAAAGTAATCATCCCCCAAAACAAAGCCATAAAATTACTTACCCAAGGAACAGGCTGAGGTAACCACAAGACT
>345663 NS=95 contig=overlapped:32
CTGTGATGTCAGGCTGAGTTCCACCTCCAAGGGTCTGGTCTGTGGCCACTAAAAACAGAGGTGCTGGTGACCTACTATGTAGATTAACTTGGTCACACCTTTTCCTCCCTTTCTCCATCCTTTGGGGATCTAACTGCACAGTTCCAGCTGTGAGGCATGGCACCTCAAGCTTCAGTGTTGCAAACCTAAGAGACATACAAACAGGATGCCAGGCAGGCAACTCCTCAAGAAATATCGACTGATCACTTGACT
>345664 NS=93 contig=overlapped:50
AGGTGTCTGTCCTGTGAGTCATGCTGTACTGATTCATGTCTGGGCTGTGTGTGACCATGCATAGAGCTAAGGAGGCTGGAACACTGAGCACAGTGGCCATGGTGGGGAAAGATGCCCTGGGACAGGCACAGGATAACACTAATGTCCTGGAAGATGTCAGGTCAAAGATCAGCCTGGGCATCTGTCTCTTGCAGCAAGTTCTCTGGTTGGCACCCTCTTCCTACCCATTGGACT
>345665 NS=99 contig=overlapped:33
TAGTGATGCTAGTTTGGGAACACTGTCTTAGAGGACCAGACCATCCCAGGCTGATTAAATGGCTGGGTAAAGCGGCGGCATAGCCAGAAATAAACTGCATATGTTTCCCATTACCAAGGTCCTGCCTACTCTAATCACCCAGGGCACCCTGCCCATTTGCCTCTCCATGATGTTACAATCCTGTAAGGGAATAGTGACATTTCCAGGAGCTTCTTTTCCTTACCCTGTCTCCTTAGTCCTTCACACCAGACT
>345666 NS=83 contig=overlapped:118
GTGTGATAGAATGAAGGCTTGCTGGGCTTCCCCTTCATCTGATATGGTAATGTTTATCCATCTTCAGGCTACTAAAAATCAGACCTCAGTTCCCTGCAATATCATGACTAGTTTCTCTTTAAGGGACAGAACGATAGAATAGAAAAAGAAGGAAATACATTCGACT
>345667 NS=31 contig=overlapped:57
TAATGAGAGAGGAGCCCGAGTTCTGGGAGAAGGCTCTGGAGGTGCTAGAGGCAAATGAGCAACCATTCCAGAACAGGGCAAGGGAGGCACTAGAGACAGTACCAGAGAGAGGAAAATGTGCTGCCTGGGCAGTTAAACTGCGAAGACTGTGAGGCCTGTGGGTAGAAGACAGTGAGAGACACAGAGGGGTGAGTTTGGTGTGAGCCGGGACAGAGAATCACCCGACT
>345668 NS=65 contig=overlapped:98
ACATGGCTGTTGGGGCCTCATCTCTCTTGAGGCCACCCAGGAGAAAGATGGCAGACTGTCCAAAGCTACAAAACAGAAAAGTAAAAAAAAATTGAAGTTTCTGTTAATGGTTATACTTGTGAAAGTCACTGGCTACCACATTCTTTTGTCATTCCAGACTGACTGTTTCCAGGTCCTCACATGACT
>345669 NS=45 contig=separate
GGGTGTGCTGGTGTATGCCTATCATCTCAGAACTCAAAGACAGAAACAGGAGGGTGTGTCAGCAGTTCAAGGCCAGCCTGGCTGCATAGTGATATCTACGTCATCTTTGGCTATAGGTGAGACTACACACACTCATAAACNNNNNNNNNNCTGCCAAGCGTCAGAGTTTAACATTGCACCACAGTACAGGGTTGGAATTGTATCTCTTGTTGGTTGTGTGTCTGAATAGGAAGCTGTTGTGCATTATGAGGGCATCACACTTCATAGTGTCATTTGAGGGAAAGGCACCAGACT
>345670 NS=58 contig=overlapped:56
CTGTGTGAGGCAACTCTTAAGCAAGAACAGACCAGCAAAGGCCCAGAGGAAGGAGGAGTGAGATGGGGGACTTACTCTGGGAGAGACCTTCCCTGGGGAAACATACTTGGGATGGGCCTATCTGGAGGCGAAGCCTACCTGGGGGCACTGGCAGCTCAGCCACATCCACAGCTCGGCCTGCTTTGTGGGCTCGAATGGCATCCTGGTATTGCTGCAGGGCACAGGACT
>345671 NS=72 contig=overlapped:110
CAGTGGGGCACAGCAGAGCTCAAAACTCTGGAAGAAAGGAATTTTTAGGGGCTCGGCTCAGGAGGCCAGGGCACCAGCGGACAAACCTGACAACCTGGGTTCAGTCTCCAGGACCTAAATGATGGAGGGAAGAGAACTGATCTCTATACCTTGTTCTTTGACCTCCACATGACT
>345672 NS=47 contig=separate
AAATGGGAGTGGGCACACTGTTCGCCGTGTCCTTGGGGAGAGAAGAATTGTCGCTGCTCTTGGTGCGGAACAAAAGATGGCTGGTGCCCAGAGCAGCGTAGAAACCCCTGTGCTGCTTTTCGATAAGGAGACACTGAGGANNNNNNNGATCTGCAGGGCGGGATAAAGGACTTATCTAAGGAAGAAAGATTATGGGAAGTACAGAGGATCCTGACTGCCCTCAAGAGAAAACTGAGGGAAGCTAAAAGACAAGTGAGTTTCTCTCTCGTCCATTGTCTGGTAGTACACGGGACT
>345673 NS=51 contig=overlapped:97
CTGTGGTACCCCCGGCCTCAGGGAACATCCGCAGGCCTGATCTATAGGATGGTGGAGGCCCTGTCTGGGGGTACAGAGTGGGCGTGCTATAACCAAAGCTTTCTGACAGGTAAGGAGTCTCATAAGCAGGGTCTTCATGGGGATAGGAGGGGTAAGGGGGCCTGGGTGGTGAGAAGTCCATGTGACT
>345674 NS=1 contig=overlapped:29
CCATGTATTATCTTATTTCATAAAAATCAATACATTAAACATTTTATATTTGTGTGTGTGTCCAATGATCACAGGATGTGTGGCAGTTAGAGGACTATTTGTAGAAGAAGATTCTCTTCCTCCACCACGTAAACTTCTGGGATCTAACTCAGACTGTCCAGCTTGGCGGCAAGTACCTTTTCCCAATAAGCCATCTTGCTATTGCTAAATTTCCTTTTAAGACCTAGGATTTCAAAACCAACTTACATTGG
>345675 NS=93 contig=overlapped:87
CCATGGACAGCGAGCCTACCCACGCTGGAAAAGAAGAGGGGAGCGTTACAGCGCTGCTAACCGTATTCGGAGAGCGGCTAACGCACGGCAAAGGAGAGCACTGACACACGCTGAAAACCACAAGTCCTGCGGTGAGTTGACGGCAAGCCTGAACACCAGCTTGAGCACTGCGATTTATATGGTGACTGCACTTGACT
>345676 NS=76 contig=overlapped:121
AAATGGCTTTGCATTCATACCCCTCCAACTGTCACAGTGGGAGGACATGGGGAGAAGACTTGGCCAGAAGACTGTGATTGTATCTTGAGCTCAGACTCCAAACCTAAGAAAAGGAATTTATATTTCCAAAAATCACCCAGTATGCACATTCTAACATAGGACT
>345677 NS=18 contig=overlapped:54
AGGTGAAGGGAGCGAAGAGGTAGCAGGGACTGTGTCAGAGGCCATATATCAAATGTGATTAGGGGAGACAGCGTCTAAAGACACTCTCCAGATGAAGTCAGGCAGAGAGCAGGAGGCCCTGCTGAGGGGAGGGAAGCCTGCCTTTAACAGGAGTTCAGAATGGCTATCCAGTCCAAGCAAGAACCGCAACCTCAGAAGGGTACCTCCAACAGGTTACAACTCACAAGACT
>345678 NS=122 contig=overlapped:104
TAGTGGGTGATGGGGAAACAGGGCTTCTGGGGCTGCACACACAATGTCAGGGCAGCCAAGTGGGGACTGTAGAGGGCCACAGCCCCTGGGACAGCAGCCTTAGAGTTGGCACAAGGCAAATTGGATCACATCATGCCCTTGGTTAAACCTCTCCTGGCTGAGGAGATGGCTCACTGGACT
>345679 NS=71 contig=separate
TTATGAAAAGGTGGGAAATCCCTCCATTAAGAATACTTTTCAAAATATCTTGTCTCATATCCAGAAATTTTATAACTGCAAGCCTTTCTAGTTTTAAAATTAAATTAACAATTGCAGGGTAATGGAAGCTGCTTCTTTGGNNNNNNNNNNATGTAAGACCCACTCGTGTTGAAGAAAACAATGATGTGCTTAGGTGGTAACATTCCTGCCAGATGTTTCTCTGTGTTATGGGGTTCCAGTTTCAACTTTCTCTTCCAAGAGACTCTACATATTCTATTGACAGCCCATCACTGGAC
>345680 NS=76 contig=overlapped:62
GTGTGTGATGGGTTAGGAGCACACATTTTACAATGTGCATGTGGAGGTCAGAGAATAACGTCATGGGCTGTGTTCTCACCTACGTTTATATAGGTTCCAGAGTTGGAACTCAGCTCATCAGACTTGCACAGCAAGGGCTTCCCTCGCTGAGCCAACTCATCAGCTCCCAAATGATCTTTAAAAAAAAGATAATTTGTTTATCTGTGTGTGCCCACACGTGACT
>345681 NS=102 contig=overlapped:81
TAATGATGCCAAATTTAGAGTAGACACCTGACTGCCATAGCATGCTCAGCCCAGAACTCCTGGACTCCAGCGATCCTCCGGCCTCAGCCTCCGGAGGAGTTGGGACAACCGGCATGTGCCATCATGCCCTGCAAGAGGGGTTATATTTTTAATGTAAGATTTAGTGTAATCTTTCTTGTGCACACTTGAGCTGCCCACACAGGACT
>345682 NS=43 contig=overlapped:55
TAATGTTCCCTGTAGTGAATTCAAACCTACAAGTCAGAGATCACCCAGAAGCCTTCAGAATAAAGGTACCAGCTCAGCCATCGTCAGAATAATGTCTTCAGAACAAAGTTTTGAGCAGGTGCTATTTCAAGTTGAATTATTAGTGCATCTACAGCTCATGCTGTAAAGTATTGTTTCCAGGAGGACCACAGGGACTGGTGATTACATCACTACTCCTGAGCATATGACT
>345683 NS=27 contig=overlapped:90
TGGTGATGGATTCCCCCTTTCCATTCTCCAGACTGGATGAAAAACTGATTAAAGTTCTGGGGTCTAAACACAGTAACTGATCTGGAAAAATGATATAGAACGTAGCTGCAAATATAAAATTGGTACCGATATTGAGCAAACATTATCTACTTTAATGGTGCAATTTGAAGTCTAAAAGACTATAGCACCCGACT
>345684 NS=16 contig=overlapped:116
ACGTGATAAGCGTGTGTAGGTCATAGGTCAACATTCAGTACGGAGCTTTATCGGTTATCCAGCTTGTTTGACAAAGGGCCTCCATGTTGTTCACACTTAAAAGGGCAGGCTATCTGAGAAAAAGGTAACGGACGGGTCTGATGCTCTTTGGGTGGATGACACCTGACT
>345685 NS=111 contig=overlapped:98
GAGTGCACGTGCTGTTAGAAGCCAGAGGTGTCAGGTCCTCTGGAGTTGGAGTTGCAGGCAGTTATGAGGCACCCAATGGTGGTATGGGAATCAAGTCAGGGGCTTCTGAAATAGCAATGTGTGTTCTTAACTTCTGAGCCATCTCTCCAGAGCTAGGGAAGAAACAAACAGAAAACACATGTGACT
>345686 NS=108 contig=separate
TGGTGAAGGTCAGAGTGAACAGATTTGGCCGTATTGGATGCCTGGTAACCAGAGCTGCCTGCGGCTCTGGCAAAGTGAAGGTTGTGGCCATCAATGACCCCTTCATCGACCTCATGGTCTACATGTTCCAGTATGACTCTCCCATGGCNNAACTTCAACAGCACAGTCAAGGCTGAGAATGGGAAGCCTGTCATCGATGGCAAGCCCATCACCATCTTCCAGGAGTGAGATCCTGGAATGGGGCGATGCTGGTATCGAGTATGTTGTGGAGTCTACTGGTGTCTTCACTAGACT
>345687 NS=30 contig=separate
TCGTGTAGGTGGAGGCTCACTGCATGACTCCAGAAATATTTTTATACCCAGTCATTTCCCTGTGACACCTATGATGACACATTTTGAGAGATACTAATCATTTAGCCGACTTTGGAAGGACAGTCCTAGCTGTGCTTTCGNNNNNNNNNNCTTTAATAAGTACTTCTGTAATTTCTTCTGCAGGGCAGGTTCTCTGCCTGGGTAAAGTAATTTTATTTATTCCTCCCTTTCTGGTGTTTGTGTGAGAGAGCATGTACTGATGGTTATGTGTGCGTGGTGCGTAAGCACCCGACT
>345688 NS=58 contig=separate
TAGTGTTGGCAACCCTCTATCAGCTGGATTGTCTTGGTGGACATGGATGGATGGGCAGATGTATCTTACTCATTGATCAGGGAGCAAGTTTCCTGGTTCAGGGGATAACAGTTAAATCCAGGCCATGAGAACAGTGAAATNNNNNNNNNNATGGGTCAGTGTTATATGCTTAGGATACAAGAGCTCCTGTGTTACCTTCTGCGGTTCTCAAGACAAACCTTCTGAAGGTAGTTTTAGGGCCAGGACTGCTTGTTCAGAGGTGCCACCTGAGATCAAGGGGTCTGACATTGGACT
>345689 NS=93 contig=overlapped:12
ATGTGTAAGCATACCACAGGGGTTTGAGATGAATGAAAGGTATATGTTTCTCCACTGAGTCAGCCTCCTCATACCAGTTCAGACATGAGTTATTGACTTTGCATGGTCAAGATGGGTCAGCATGAAAAAAATGTCTTACTCATTAACTGGAAGCTATATCACATACTATTCAGCCATCTTACATTCAAAATAAATTATTAGCATAATCCAACTGGTGGCCACCAGCATTATCATTTGATTAGCTAGTAGGAAGATCATTTTCCCACCTGACT
>345690 NS=83 contig=overlapped:124
GGGTGTGTTACAGTCACTTGAGGTGACGTGTCTCACATCATTTGTGACTAAAAATAGGCCCTTAAAATATCTGAATGAATCATGTAAAATCTAACGGTGACTAAACTGAGGGGGCCCTGAGAGGGTAGACTGTTGTCAGGTATGACCCCTGGACATGGGACT
>345691 NS=99 contig=separate
CAATGCTAAACAAAAATTGATTTACTCGTTGATTGAGTCCCTTAACTGAAATTTTGTGCTTTAAAATAACGACCTGCCACCAGGGACTCTTAAGCAGCTTTAAAAATACCAGTTACTGAGGACATTTCATCCTTGTCGGATCNNNNNNNNAGAAGGAAATTACAGGAGACTTAAGCTTTTGTCAGTGCCTATATGGGAAAGACGGAGGCCTTGGCTTCCTACTCTCCACTCACCTAGCTGTCCCTCCTTATCTTCTGACCACTTCCCCTTCCCCGAAAGAGGACCCATGAGACT
>345692 NS=30 contig=overlapped:124
GGGTGGTCAGGGAAGCGTCTCGCTTGAGTAGATTCTGTGTCCTGGGTTTTCTGCTATTTTTCTGCAGTGTCTCAGAGCCTTAGTTCTGACACATATGCCGGATGGTACCAGTATTAGCAGGCAGTGGAGTGCACAAAGCAGTCATAGCTTTCACCCGACT
>345693 NS=8 contig=overlapped:32
ACATGCCAAAAAGCTCTTAATGTATGCTGAGGGTTGGGTTGTGTCCACCCACACCAACTCTGTACCTTAAAATCAGCTCTTACCCAGCTGTGGTGATCCATGCCTGTAGTCAGAGCAACTAGGGAGATGAGGCAGGAGGATGGCCAGCAAGTTTGAGACCATGCAAGTTATATAGTGAGTTTCTGGCTAGCCTGGGCTACAAAGTGAGGTGTTACCTATAAATAAACAAACAAATAAATAGACATTTGACT
>345694 NS=7 contig=separate
AAATGTTAGCCAGCATGGCTGCCCTCAGGTGAGTAATGATTGAGCAGATATCTTATTGATAACCGATTCTATAAATGTTATAGAAAAGAGGCTTTGAAGACTTTGGTGGCAGAACAGGATTCATCCTGATTCTCTCAGATNNNNNNNNNNAACGTGAGATTTCAGTCAAAGGGTTGGGAGATTGGTTCCACATCTGCCATAATGCTGAGTTTCTCATCAGCTCTGTATGGAGAGGTTCAGAATCAAGGAAGGCACTCAGCCTAGCCTTAGCCGCAGCTTGAAGGCCATGCGACT
>345695 NS=68 contig=overlapped:90
GTGTGTGTTTATTTTTCAGACCTGACCATGTGGTTTGGGATAACTCTTCCCTGGGGAAGATTATTTCTTCACTCTCCGCATCTCTCAGTTGCCTGTAGTTCTCTGTGTAGATGCCTTGTGGTCTTTCCCCATCTATGTCAGTATGTCCATTGTTGCTGTCCTTGTTTGGCACATGTGTAGACAGTCATGCGACT
>345696 NS=53 contig=overlapped:34
CTATGTTATCACAGGAAACAGATTTTCTTAGCATCCGACCTGAAAATAAATATGCTCGGGCCTTTAAAAGACATTGAATAACTGTATGATGACAAGTGTGTTCAACGGTAGTTCTATAACCAAAATAAATAGGCCGACATAAGCCCTATCCCACACTGCTTTGTTTCCTTACCAGACTCTCACGGTTAAGGAGGACCAAGTCTTCCCCATGAACCCTCCCAAGTACGACAAGATCGAGGACATGGGACT
>345697 NS=69 contig=overlapped:90
CCATGCAGGGTGCAGAGAGTTCTATGACTGGACAAGCTATCTGCTTGCTTCAGATCGTATGTTAAAGACGATCTGAAGAAAATCTTAAAATTTTTTAAGAAAAGAAATTTCTTAAAATTGTATGTTAGAGACTTCCTAGTTTTTCCCCTAAGCCCATTTTCTAGGGCAATTTTAGGCTATTTCCACATACGACT
>345698 NS=113 contig=overlapped:12
AAATGGATGGAACTAGGAAAGATCATCCTGAATGAGGTAACCCAGACCCAGAAAGACATACATGGTATGTACTCACTTAAAAGTGGACTTTGGCCATATAGTATAGGATAAGCATATTACAAGAAATCCTATATTCTTAAGTACACTTCGAGAACAGTGTTCTCAAAGGCTGAAAAGCATCCCATTCTAAGGAGGGACCACAATTATCTCAATTCTTTCTCCTCTGAAGCAAATTTGGGCCGCATTAATTTTCTTTCTCCCAACATGGGACT
>345699 NS=96 contig=overlapped:8
CAGTGTCTAAGGAAAATTACAGCTATGTTCACCAAAGACCTACCTACAAAGACCTATAACGTATTTCTCACGCAGCTTAGGGGAATTCAAGATCTCCTTTATCTACCCATGTAAATCCACAGACCCTGGGTTAGAAACGTCTTCAATATACCGGTGCTTCGGCAAGGAAGAAAACAGAACTGGGGCAGACAGCAACTTCTTGATTGCTTCTTTAAAAATGCCATTCAGTATCCTAACATTTCCTTGAGTCTCCTCAAAGGCAGTTGGCACCTGACT
>345700 NS=88 contig=overlapped:36
TGATGAAAAGTGCAGCTCTTTCTGGTCCACTGCTTTGTAGCAGGGCTCCAATCACTGCAAAGAAAGTCCGATGTAATACGGGTGGTGGGACAGGAAATTCCGCACTGAGGGTCAGCTGCTCCACCGCCAAGTTCCGAGCCACGTGACAGACAACTGCCTCACCAGTAAGAAAGTTAACTACACCTTCAGTGCCTTCTGTGGGCAATTCTGGGAACTCATCTTCAAGACATTTTGTGAGACACTTGACT
>345701 NS=41 contig=separate
ATATGAAAGTGATCTAAATGGAATTAAGAAATAATGAGAGAGACAGGTCCCAACTGAACATCTTGTCAGCAAATGAAGTTTCCAGTAACAAACTGTGTTACATCAAGTTCAGTTGTTAGTCAAAGGGGTCCTATAGGAACNNNNNNNNNNAGCTCCAAACAATCCAGGTTGTTGCCAAATGATAGGTTATGAAAACTGATAGCAAGACTCCATTGAAGAATACAGCACCTGCACAACTCATTAACTGTAGAGAATTTAAGCTGGTGTCTATCTACACAGATCCTTCATTCGACT
>345702 NS=89 contig=overlapped:60
CTGTGTAGCAACACAGAACCACAAGCAGATGAGAGCTGAAAAGTCCAAGCATGGGCTGTAGTTGGTTCCTGCTTCCTTCCTTTCCCTGGCCTAGCAGCTAAGCCTAGGTATCGAGATCCAAAGGTATCGGGATCAACACAGTCTAGACAGGAGAGTGGGATCTCTTCTGGGAACATGGACTCCCAATTCTGCAGTTAGGTCAGCTGACTCAGTACCATGGGACT
>345703 NS=98 contig=overlapped:17
AGGTGAGTGCTTTTTATGCTCCTCTCTAGAAAAATCAATAGACCAACATGTCAAAAAGCCATGGCTTGAGCCGGGCCTGGTGGTGCACGCCTGTAATCCCAGCAATTGGGGAAGCAAAGGCAGACAGATCTCTGAATTTGAGATCAGTTGGGTCTACAGAATGAGTCCAAGACAACCAAGGCCACACAGAGAAACCCTGTCACAAAAAAAGGAAATAAAACAAAAACTGTGGCTACTCATAACCTATAGCCTGTCTCCCATTAGACT
>345704 NS=111 contig=overlapped:39
TGGTGACATCATTCCACTTTACACCCTTCTCCAATGAAGCAGGAGCAAAAGAGGCATTGGCTATGACTTTGACTTTGACAGGGTCACAGCAAGGGTCAGCTGAGAGTTCTCAGGAGCTGGTACACAGCCCTGGGCTTTGGATGATAGCTGTCTGTTCCTAGATCTGGTGGGTCTCCTGGAAAGGGGTCATGGTGATCTCAGGGTAGGTCATGTCCACTCTTACTCTACCTGCCTTTCACACGACT
>345705 NS=34 contig=overlapped:102
CAGTGAAGGGTCACGGGGATTGTTGCTGTGGAGTTCATGTAAATCCTTATGCTGAGCAGCCCCGGGTCTGCACCCAGTGGTTGCTGCCAGAATCCTTGTGTGTGTGAATTCTAAAAGTGTCCTCATCATCACCAAATAGCACTAGGGAGTGACCTGACAATCCCGCCATGGGCACACGACT
>345706 NS=133 contig=overlapped:90
GTGTGCCTGGTGGCCACAGAAGTCAGATGAGGGTTTTGAGTCCCCTGAATCCAGGCAATTATCAGCCACATTGTGCAGGCTGGGAACTGTTCGAGGGACTGCTACAAAGGCAAGAAGTGTTCCTAACTGCTGGGCCTTCTCCGCAGCCCCACATATGTTCCCTTAAAAATAAATTACTGTATACACATTGGACT
>345707 NS=67 contig=overlapped:86
TGATGGGGAGGTGAAGACAGGCACATCTCTGGGACTCATGGCCGGCCAGCCTAGCCTGTTGAGTGAAACAGTGTCTCAGTGAGAAGCCCTGTCTCAAAAACCAAGGCAAACAGCTCCTGAGAAAGGAAACCCAAGGCTGACCTCTGACTTCCACATGCACAGACAGTAACTAACACACACACACACACACACATGACT
>345708 NS=82 contig=separate
TTGTGGGAGACATTTGTGGGAGATAACACCGTATTATTAAGAATCGTGTAATCCACGCCTGAGGTAAAGGATGGCATTGAACTCTGAAGGTGGTATTTGAGGCAAGCAAGATTGAAATGAGTGTGTTTTGATAAAAGCCGNNNNNNNNNNTTGACCAAAAGCTGTAGTCTTACTGGGAGATGCTTTGTGCTGCTCATCACGTTGCCTTTCACACAGTAGGTGTTTAGCAAAGCATTTGCTATAGGACTTTAGGCTTTCACGCCACATAATTTAAGCTGCCTGATCCACCTGACT
>345709 NS=42 contig=separate
AGGTGTGAGCACCCACACCGTCTGAGGGCTCTGCCTTTCCACACTGACTGCCAGCAGCTTTCCACAGCAGCCCAGATGGGGACTTGCTGCACTCCAGCTCGTGCTTTGGTGCTCGGTGCCTTTGGTTCCTCTCACTCCTGNNNNNNNNNNACGACTTCATTAATTCACTGGCACCAAAAATTATTTCTTCTGAGCTGGGTTCACTATGGGTGTACAGGCTTCTTGCAGACAGATAGGTGGTGGAGGTTCCCGGAGCCGGGCCCACAGGCTGGCCATCTTGTTCTGCACATGACT
>345710 NS=129 contig=separate
CTGTGTAGCCGGTTCCTCTAAATGAAAGCATTCCATCATGGAGGGAGCAGGACAGCTTATGAGATTCAGGAAGCTTAGAAAGTTAGAAGATTCATTAAGGTTATAAAGCAGAAGACATTGCTGGAGAGAAGAAGCTGTCCNNNNNNNNNNCAGTGAAGGCTGCCTGCAGGTGGGGCACAGGTTTCTGCAAGGCCAGCCCTTACCCGCCACCTCTCAGGCTGGGGAAGATTTTCCAGCTACGCAGCTGCCTTTGAGTTACTCATAACCCTCATAAGCTCATTGTTTCACCAGACT
>345711 NS=12 contig=overlapped:105
CTATGGGCAGAAAATAAAGGTGGGTCCACCCTTATAATTGGTTGGAGTGAGGGGCTGGAGAGATGGCTCAGAGAGCACTGCTTGCTCTTCCAGAGGTCCTGAGTTCGATTCCCAGCAACCACACAGTGGCTCACAAACCATCTAGAATGAGATCTGGTGCCCTCTTCTGGCATGCGACT
>345712 NS=84 contig=separate
TCATGGGCACATGGGGAAGGAATTAAACAATGGTGGCAGCTAGGTATGGGAGGGAGAAGCTTTTTAGCTTTATCAGCAGAGTTAATATTCCTGACCACCCCTTCCTTTCATGAGGAACTGTCAAAAGGCTGGCTCTTTAAGTTTCTTGTATTAGATGAAGATGGAAGTGGTCCACAGTGTAATTTTCAGTACTTAACTATTACAATGCATAACAACATGTGTAACTTATGTTCTTCATTTGTTACTTTAGACAATATTTGACACCCCCATCTATGTATAGGTATACATATGACT
>345713 NS=122 contig=overlapped:106
GAGTGATGGCGGGGTCATAACAGACCACCTAAGACTGGATGAAGGGTAGAACACTGTAGGCAGAAGAGTCCAAACAGGGAAGGGGGTGTTGGGACCAGTAAGCAGGCACTTCTACGGCCAGCTCCAAGGATGGGTAGGAAGGAGAGAGAGGCAACTGAAACTAAGAATACATGGGACT
>345714 NS=26 contig=separate
TTATGAAGACTAGGAAGGATTCAGAATCTAGTGAGGGCTTCTTGCTCAGTCATCCCTTGATAGAAGAGCAAAGAGAAGATGGTGGAGTGAAGGAGGGAAGAAGGGAGAAAGATGGAGAGAGAGAGAGAGAGAAAGAGAGANNNNNNNNNNGTACCTGTCTGGCACTCACAATGCCATTGGTTCCCTAACACTGTGGAAAAACAAAACAAAACAACTTTCTCTCCCACAAGCCTGCAGATGCCAACTGTTAATAACGAATCATTTGACCCCTATCTTTCAACAACTCATGAGACT
>345715 NS=61 contig=separate
TGGTGCACTCCTTTAATCCCAGCGTTCAGGGAAGCAGAGGTAGGTCGATTTTTGTGAGTTCAAGGCCAACCTGGTTTACGAAGTAAGTCCAGGACAGCCAAAGTTACACAGAGAAACCCTGTGTCAAAAAAACCAGGAAACATGCACACAAAACTGAGCAGATAGAAAACAAAGACAGGCCTAAGATAGAGAGTACTTTTCTTTTGTGATGCCTTTTTAGTTGAGTCAAAGAGAAGCAGATTTGAAGGAAGGTGCTCTCAGGCTTTGATGGTGCAGATAGACACCCATGCGACT
>345716 NS=7 contig=overlapped:98
CTGTGTTCCTAATTCATTCGGGGATATGGTCCTTACCCGGAAGTCATCCATAGTAACTGCCAGGGAATTCATGACCTCAGCATCAATGGTCTCATCCTCTAGGTCAATAAGGTCCATTTTTTTCCGGATGGCCTGTAGAGCAGCCTCTGAACACAGGGCTGCCAAATCAGCACCCACATGGGACT
>345717 NS=15 contig=overlapped:59
TAGTGGCATCTTTGTTTTAGGAGCTTTTCCTCGCTGGGGATTTAGGTCCTTAAACTCAAGACTAAAAACTCAAATTCTGCAGGCAAGGGGCAGGCTTCTGCCATCAGGATCAAGAGTCTGAAACCCGTCACTGCTGGACTACTGTGGGTCAGCAGCCTCACCAGAGGACCTCAGGCACAGGATCTGATGAGTTGTTGACATATAACTTTGAAGCTGCATGCGACT
>345718 NS=28 contig=overlapped:121
GGATGGTTAATGACAACTTTTTTGATTGTGTTTGTTTTTGAGACAGGCTTCGTATGTAGTACAGGTGGGCTTGGAGCTTGCTACCAAAGCTGGCTTCTAGCTTTGGATCCTCCTGCTTCTGCCTTTGAAATACTTGGATTAAAAAAGTATGTACCACTAGACT
>345719 NS=64 contig=overlapped:88
TGGTGACTGAGTTAATGGATGATTGGGTGGTGGGCATGCCGGGTCTCTTCCCAGCCCCTGCCCAGGACCCTGCCTTGATGTCTCTTTGTCTCCTCCCCTTATAGTGAGTATGGAGTTCGGGAGGGCTGTGTGGCTCCGCTTCCACCCATCGGCTTATCCCCCGTGTCCCCACCCAAGCTTCGTGGCACACTTGACT
>345720 NS=20 contig=overlapped:129
AGGTGGGGCTGGGTTATGAGAACCAGGCATTAAGGACTTGAAGGGCCGGACAGAGGGCTCCCTGAGTGAAGTGCTTGCTGCCGAGCCCGACGACATGAATTGGGTCCCCAGGAACCAACTTAAAAGTGGGCGGAGAGAACCAACTCCACGCGACT
>345721 NS=53 contig=separate
TCATGTTCAACACAAGAAGAAATTATATTTTTTGAGGAAATAAGGTGGAAGGAAGGTTGGCTGGGTGGCTGGATGGACAAGTGAGCAGGAAAGCATACAGGAAAGGAAATCGACTTTCCAGAGAGTGTTGGATTGAGAGCNNNNNNNNNNCCCCCCCCCCCCCCCCCCCCCCCCCCCCCCC
>345722 NS=88 contig=separate
ATATGTCACATGTTCTTTCTCTCTGTATTTTTTTCAAAGAGCTGCCTTTACCTTCTCACCAAGGAGGCCTGATTTTTCCTTCTTGGCTCTTTGAGAACATTCTGGGTCTGTAGCTTATGCTATTGCTGATCAGCTTATTGNNNNNNNNNNCAACTCTGGGAATCGAGCATCACCCCTTCCTTTAAGCCCACAGCTTCCTCTGTATTTTCCTTATTTAGTCTCTCATTCCTGAAAACTTTTCCCCTTTCCTCTTCATTTATCTATAGCTTATTGCTTTCTAGTGTCCACCGGACT
>345723 NS=27 contig=separate
CTGTGTTGGCACATGTGGCTATGGGGGTGTGTGTGCACAAGAACATACGGAGGCCAGTAGCTGATAGCCAGTGTTTTCTGTGGTTGTTCTCTACTCTGTTGAGGCAGCGCCTCTTGCTGCGCCCACAGCTTGGCAGCTCTNNNNNNNNNNCCGAGGACCCGCTGTCTCCATGTGCTGGGATGGCAGGTGGCCAGCACTCCTGCCCAGCTTTTACACAGATCCTGAGGGTTTGAACTTTGGGAGTCACAGCAAGGGCTCTGTGCACTGAGGCATCTCCTCAACCCTCACATGACT
>345724 NS=89 contig=overlapped:39
CTGTGGCTGACTTCTTTAAATGTCATCCCACGATTTAGGGGAGGTTGAGACAGAGTCTCACTATGTAGTTCGGGCTGGCCTTGAACTCCTGATTCTCAGTCTCTCAAGTGCTGGCGTGACAGGTGTGTCACCTCACCCTACTTCAGCATTATTCTCTGACATTCTGCCATAACCCTCTCTGTAATGTGTTTCCCTGAGCTGCGGCATGGTCCAACACCCCCCTCCCCCGCTGCCCCCATCCGACT
>345725 NS=34 contig=overlapped:58
CGGTGGGCCAGGGCAGCAGGTGAAGTACTGATACCTAGAGAAATAGTTTTTCCTTGGTAAGAAAAATAGACGAGCAAACACTACAGGAAGATGAGGGCTGAGGAGATAACTCCAGGCGGGAAGCAATGCTCTCGCTGAAAACCTGAGTTCAGGCTCTAACAGCTACCTGTAACTCCAGCTGTGAGGACCCAGCACCCTCTGCTCTCTGTGGGCAGCACACCCGACT
>345726 NS=59 contig=overlapped:122
AGATGTCCGTGGGGAGAAAGCCGAGAACAAATGGGGGAGGAAGGCTCACTGGGCTGAAACTGTGGTGTTTGGCAGTCACCCTGCCCAGGGACTACAGTGGGCGGGGCCTCTGGAGTGGAGCACAGGTAGCCTACTGGTGTCTCTGCAGCACACCATGTGACT
>345727 NS=105 contig=overlapped:39
CAGTGGTATGGTAGATCCTAAGTAGTCTAGCAATGATGAAACACACATGAGGCTATGTGTAGGTTCTTATCAGACACTACACTATTTTCCACAAGGGCCGTGTGTGTGGGCATGGAGTGTAGAGCCTCCCTGGATTCGGCCCCCATGGGCCCCCATGTTGCTCAAATGTCAAGGGCACAGGAAAGAGATGATCATGTCTGAGCTGCAGCGGCGTCCTCAACAGACCAAATTACTCCCACATGACT
>345728 NS=76 contig=separate
ATATGTTCTAAACAAGAGTTTGAATTTAACCTTTAAACATATCCAATAACTGTTAATCTATAACCAAGACATACAGAGCACATTAACCATTTAAGATCAGTCAGAAACATGTAATGGTTATGCATACATTTAAACAGACANNNNNNNNNNTTCATCAGCCTGGGCAAGCTTGCACAGCCCGCCCTGCCCTTGGGAGTTCTCCATCTGTCTTGCCCCAAGGCATGCTCCCACCAGTGACCAGAGGTGACCCAGCTTATAGCTCTGGGAGCATGAAGCAGGCGAAGTCACCAGACT
>345729 NS=98 contig=overlapped:89
ATATGAGGTGACTGGTCGGATTGAGCCTGTTGAGGGTTCAAGAGATGACATTGTAGTTCCTGTTTACCTGCGAGAGCGCACCACATCCCGAGACTACAACAACTCCTACTATGGTCTGATTCTTTTTGGGCACCCTCTCCTGGTGTCAGTGCCCCGGGATCGGTTCTCCTGGGAGGGCCTATATAACATCCGACT
>345730 NS=34 contig=overlapped:67
TGATGAAGATTGAGAGATGAGGGAAAAATATGGGAATAGAAATATGTCATTAGGAATTAGTTTAATACTGTGCCAGTGTAGCAGAATGTTAGTATCAGATGACTACTAGAGCATATGACTCACAGAAACCCTAGCTCTAACCCAGCAACATTGCTCATATTGTTTTGTCATGTCAGGTAGGGCTTGAATCCATTCAGAAAATGGTTATCACTGGACT
>345731 NS=62 contig=overlapped:86
TGATGTAAGGTAGCAGGCAGACACTGGGTCACCTCTAGTGACACACTTCCTCTAACAAGGCCACACCCACTTCAACAAGGCCACACCTCCTCATCCTTCTAATCCTTCTCAAATAGTGTCACTCCCTGGTGACCAAGCATTCAAATATAGGATCCTGCGGGGGCCATTCTTATTCAAACCATCACAGGCCACATGACT
>345732 NS=104 contig=overlapped:95
GTATGTGGATGGAGGCCAGAGGTCAACCCAGATGTGCTTTCTCAGATTGCTGTTCACTCTTTGGTTGTTGTTTTGTTGGGTTTTGATCTACAGGTCTCTCGCCAGCCTGGAACTTAATAATTCAGCTAGCTTAGCTGGCCAGTGAGCCCCAGTGATCAATTTACCTGCCTCTGCCTTTGCCATCCGACT
>345733 NS=30 contig=overlapped:136
CCATGGGTTACCAAAGAGAAGGAACCACGTTTGCCTGGAGAAAGGACTCCAATGATGTCATGAAAAGACCCAGATAAGAATAAAACAAGTAGCATGGGATTATGGATGAAAGGTAGTCCAACTCAGGAGAATTAAGATGCATGGGACT
>345734 NS=70 contig=overlapped:68
GAGTGGAGATGAATGTACTTGAATGGGACTAAGGAGACTGAGGTCTTTCTGTTCACTGTGTAAAGACAGGAAAGAAAGACATGCTCCAAGCTCTACAATGTGGGACTTCACTGCAAGCTTACCTTAAAATGATGTCAAGGTAGTTTTGTCTGCAGCTGTGGATCTTAGGGTACCTTGAGGTACCACAATAGATGAGTGACTAAAGAACACAGGACT
>345735 NS=73 contig=overlapped:74
ACATGAGAACCTGAGTTCCACCCCAGATCCAAATTAAAAACAAAGGCAGCCAGGTGTGAGAAGGCAGATGCAGGCCCAGCTCCAGCTCACAGGTTAGCCAAATCTGCAAGCTTTGGGAAATGTAGACAGCCTGTCTCATAATACAGAGTGGTTGTCACCTGAGGAGTGAGGACCAAGGTTGTCACCTGTCTCCCACGGGCACACATGACT
>345736 NS=65 contig=overlapped:99
CTATGACCCCTGTACCCTGCAGGAGTGGGCCTCTGAGGCTGGGCCCTGGACCGTGAGGACCCTTCTCCTGTTGGGAGCCTCAGCGACAGGACACTGGCTGAGCCCCTTCTTAGAGGTCGGGTCTGAGGCTTAGGGGCAGGAATTCCTGGAGACCACCCACCCTGGGAGAGCCCCACCATTAGACT
>345737 NS=35 contig=overlapped:81
AAATGTGATGCAATACTATTTGTCTGTTTTTTGCTTTTGTCACCCGTGCTATACTTTGGAATCTTTTAAAAAGATTTCCTTATTTATATGTGTATGAGAGTTTTGCTTGCATGTATGTATATGCGTGTGGATCTAGAGGAGGCCAGAGGAGGGTGACAGATCCAGTGAAAATGGAGGAGGAGCTTGAGAGCCATCATATGACT
>345738 NS=22 contig=overlapped:76
ATGTGGGATCTGAACCCAGGTGCTAATGTTTACACGGCAAACACTTTACCAACTGAGCCAGCTCCTCAGTCTCCAGCCTGTTCCTTTATTCTATAAGTACTACTAAACCCTATTTTTGGGAAAGTATATTTGAGAATCAGGGCTCCCACCTCATAACTGGCACCTTGTTAATGAACTCTTCCTCATTCACAGAACTTGCCATTTGACT
>345739 NS=29 contig=overlapped:100
TCATGGTGTGCATATAAAACACTCCCAAACACATAAAATATATCTTTAAAAAGCTTTACTTTTTCTATAATTGTGTGTGAGTGTTTTGCTTGTATGTGTGTACTGTACATGTGTGCAGTATCCACAGAGACCATAAGAAGGCAACAGAACCCTTGGAATTGGGGCTGTGAGCTGCCATGTGACT
>345740 NS=87 contig=overlapped:90
GAATGGCTAAGTTCAAAATCTCAAGTGACAACACATGCTGGCAAAAATGTGGAGAAAGCAGAACACTCCTTCATTGCTGGTGGGCGTGAAAATTTCCACAACCACAGTGGAAATCAATCTGGCACTTTCTCAGAAAACTGGGAATAGCCATACCTCAAGGCCCAGCTATATCACTCCTGAGCATACACCCGACT
>345741 NS=120 contig=overlapped:21
CTGTGGAGGTTCAAGGACATACAGAAGCTCTAAAGATTGTCTAGTGAATAATGATTCTTCTAGAACATTTGCTTTCTGGCTTGCGAAATAAAGCTAATAAATTTCACCTATAACCCTAACACTGGGGAAGCTGAGGCCAGAACATCAGTCTGCCAACCTGCAGGCCAGAGGAGACCTATTTACAAACTAACACCCCCTCTACTCTACTCAAGATGCCCAGCAGCAAGTTAAAAGAGCAGTACTTTTAGCTGGGCATGGGACT
>345742 NS=41 contig=overlapped:118
TTATGTGACCTTTGGGCTCTCAATTTATGGTCAGTACAGAATTTTCTACCATAAGAAGAGCTATGGTGGCTGGAGAGATGGCTCAACCAGTAAAGAGCTTGTTGTAGAAGCATGAAAGCTTGAGTTGATGATGTCCAGCATCCACATAAGAAATGGGCATGAGACT
>345743 NS=75 contig=overlapped:94
TTGTGTGTAGATGGGTATATGTGTGGGCATGTGTAACCGTGTGTGTGCATGTTTTGTAAGCAAGTGTGCATGCCTGTATATTCATGCAGGCCAGGAAAGGGTTGCTGCTCCACAGGCCTGGGAGGTGCTCCTGAGGGCTCAGCTGGGAGCTGTCTGGAGTTGTGGGTCCCTGTCCAGCCCTGACACCTGACT
>345744 NS=76 contig=separate
GCATGTGGGAATGTGTGCTTGTGTGAATACACACATCCGTATACATAACACAAGCACTGCACCCTCACACCCACACACACCCCAGGCGGTCTTTCTCCCATTAGCAACTTGCTCATGCCAATTAGAAACATTTGTGTAATNNNNNNNNNNTCTATGCTTTGCCTCATAGCCTTGGAAAGCCAAGCCAGATTATTAAACTTTACTTGAAATTCAACTGGGTGGGCAAGGTGGGAACATTCTTTCTAGAAAGCTTTTAATTACAAACTGCCATTTGATATGTGATCACATCAGACT
>345745 NS=56 contig=overlapped:102
GTGTGTGTGTGTGTGGTCTTGCTGTTAGGGTGGAGAAAAACAACTCACATGACAGAAATAAACAAGAGCTGATAGGATGCAAGCTCAAGGAAAGAGAAGCCTGAATATATTTCATTGATATACTCTTAATTTTTATTGACAAGGTCTATAATAACCTAGGAGACAAGTTTCCAAACACACGACT
>345746 NS=105 contig=overlapped:34
CAGTGCCTGTCTACAGAAGCAAGCAGCTGACTGTTCCTGAAGCAGCCATTTTGTCCAGGGAGACAAAAACAGGCTCCCACCTTTGTCTGTTTTGGGTTCAGAGCTCCTAGAGAACCCCTGTTACAGGCTGCTCATGAAGTAGCCACTCACTTGCAAAAGTCAGGACAGGCCCTCATTGCTGTCTGGCTTGGGTTTCAGAGCCCTGAGCTCTGTTTACCCTGTGTTTCATCCTTCTCTACTCCATAAGACT
>345747 NS=85 contig=overlapped:87
AAGTGGAATAAGTAGTTGTGACCCACTTGCATTGAGCCTCTTTGTCTTATCCTATCACAGATTTGGAGGCATGAATGAGGAAGAACAATAGTGAATTGTTTCCCAGTGATGGACAGTTTTCCATTCCGTGTATATGGGGAGTTTGGACATCTCCAGATTCTGGCTACTATGGATAAAGTTGCCCTGAGCATCCGACT
>345748 NS=53 contig=overlapped:100
AAATGGAAACAATGAATAGTCATTTAGATAAGTCATTGATCACAAACTAAAGAAATAATTCCCCCAGGTGTAGATTAAAGAATCAGTGAATTTATTGAGGTCACTCATCAGAACTATGGATAACTTAGTGTCACCAAAAGGCCCACATGAACCTGACTGAAGACTCAAAATTCTGCATCCGACT
>345749 NS=97 contig=overlapped:25
CCGTGAAAGGCTCTGGAGAGGTCACTCTTCATCCTTTGCAGACATGCTTTATCTGCTTTTCAGAAGTGCAATCACATTTGAGCTTTCAGCATTTCATTTATACCTTAGATGGGTTTTAGGTTTACAGAAAACATCCACAGAAGTATGCACTTCTGCCCCCTCCCGGATCTGCACGTGGTCCTGTGGCTGACATCCGGAACCTTGTTCCTGTATGAGGAAGCCTCTTCCTCCTCACTGGAACCCTGGTGTACACTCGACT
>345750 NS=107 contig=separate
CTGTGGCCTGGCTGCAAATAAATCAGAATGTTTACCTGGCGTTTATGCCTTTGCAGTGAGTTTAAAGGATGCCCGGTCTCAGGCCGATCTCGCTCGGCTGTGACGCTCTCCTCCAGGATGGGATGTTGTTGACAGTGAGANNNNNNNNNNTTTTATAACACCCCTAGCGGTAGCTTGGCAGTGGCTCCTTACCCAACTTGTGTTCTGCTATTTATATCTGGTCCCCACACTCTGCCCTGGAACCGCTGCCGTTAACACTTTAAATCTCCAGGAGGCCTAGGAATCCACCGGACT
>345751 NS=110 contig=overlapped:117
CTATGAAGGAGAACCTCAACCTCAAGCCAGAGGAGATCCAGCAGCAAGCACGTTTAGGGCTGTTGCTGCACGGTAGAAGGTCGCCGGGCGTCGTAGAGGAGCGTGAAGAATCCATGCTCTCCTTAGGTCAGTGTGGTCTCCAGGAGGCGGTGGTGTGCCACAGGACT
>345752 NS=84 contig=overlapped:82
TGATGGCCACTGGGGTTGGGGGTTCGGGGTGGGATGTGACCTAAGAGCTCCTTGGAACACCATCCATACTTCTCATCTCACAGTTGCCAATCAACCCTGGGGTTCTGGCTCAGAGTGCACAAGCAGAGTTGTGTATGCTCCATCCCTAGAACCTACTCTCGCTTGTGGCTGCAGGTCATACATACACCACAACCACCAGACT
>345753 NS=27 contig=overlapped:64
CCGTGGCTTTCATCAGAGTACTGGGTCACATCAGCCAAGCCAGCCAGCCAGGCCCAGGCCTGCAGACAGTGCAGAAGCCTCTGCACAGGTGCCCTCACCCGGTAAACCCAGGCCGGAACATCCGCTCAGCACCACCCCAAAGATCTAAGGGACAGTCAGGGTCGCCTGCTGTCATGTCCTGTCTCGCCAGCCCCAGAATGAATATCTCTCACACGTGACT
>345754 NS=75 contig=overlapped:95
AGATGCACCTGCCTCTGCCTGGAATTAAAGGAGGGCACCCTCACACCATGCATGCTTTAGTTTTTAATCATGCCAGTTTGTATAACAGGAAGACAATGCTTTTATTGCCCTTATTATGGTGGATATAACCTTCCACCCTGGATAGCAACGGACATCACCATTTTTCCTACTCTTTCTTAACATTTGACT
>345755 NS=27 contig=overlapped:95
GCATGTCTCGATTTCGTTCCACCCGGATCCATTTCCCCTTATACCTGAATGAAATTGTCAGGGTGACCCAGTTTCCTCCATTCATCTGCCCTATCCTTAGAGCCCTTCCTGGCTTCCAGTCTTACCAAATGAAGTGGTTTCCAGGACTTGGGATAAATTCAAACTTGGTAGAGATTCGGCCACTTGAC
>345756 NS=12 contig=overlapped:98
CGATGGCCCCAATGGAGCATGTACATCACAGGTTGTGCCTTTTATTTATCGTTACACTGGATAGGAATTAGCTCAGTTGTACAGTCCTGGGGGAAGCAGAACTTCACAATTCCACCCAAAGATGAGTACTATATATAATCCATATATAGTATCATCTATATTACACATACATAGACACACGTGACT
>345757 NS=115 contig=overlapped:15
GTATGTGGATTGGAAACAAGGAGAGCCTGCACAGAATGGGAGTTAATTTCTGGCTCCAGAGACTGCTATATCGTCAGTAGTCTGATAAGAGTGGTGCCTTGCAGTGCAGGGGTTGTCTGTTTCCAGAGGCAGGTGACAGGAATAGCCAGCGGGAAAAGAATCCTTCTTGGGGGAGTTCTGGTTTCTCTGCAGGCATCTTAGGAAAATGGTTTTGAATTGAAAGAACAAGGAAGAGGCAGGCAGCTATTATGTAGACATAGCACAAGACT
>345758 NS=51 contig=overlapped:34
CAGTGCAGAGAAGAGCACAGGACAGGAGCCACGACAGAAGCCTCCCTGCCCTGCCCAGCTTCCCTTCACTTCTCACCTGCTCCTTTGCCGACTTCACAAACCCGAGGACTCGTTCCAGGTGGGGGCCATTGATGAGCGGGCCCATCCTTGTATCTTCCAGAAGGGGGTCTCCAAGTTTTATCTTTTGAGTCTGCTTCACAACTTCTTCTATAAATCTGTCAGCAATTTCCTTTTGCACAAACACTCGACT
>345759 NS=91 contig=separate
ATATGATTTACAAATATAACATGCATAGATAATAATTTACATAAAGAACTGGACATTGAGCTTACATATCAAAGAAACATGATTCTTTTTCTGTTTGTTTTGGTAGGATACCTTCCACTTTGTTGGCTAACCTCAAATTGNNNNNNNNNNGAAATTCTTTACCAAAAGGCGTTGAGATAATAATGAAAATGTTCAATCACAATGGAAATTTAAAGAAAGGGTTTTCTAAAGCACATGAATTTCTAACAAGTCAGGAAAAAGATCTATGTTAAAAGGAAAAGAAAGCACAGGACT
>345760 NS=87 contig=overlapped:91
TCATGGATAATCCCCTTTCCCCCTTCTTTCGCCCTACTCCAGCCCACACTGAAAGTCTATGAGGAAAGCTCTGAAGAGTCACAGTTCTTTCCCTTGTCTGGGAGCTAAAAGGCAGTGTTGTTATTCTTTCAGATGTATCAAAAACACTATTTAATTTGATGTTTTGCTTTTAGGTCCTGTTTTACATGGGACT
>345761 NS=77 contig=overlapped:99
TCGTGGAGCAGGCAAGGCAGGGACTTAAAGCAGTGAGTCATGTACACATCAGCAGCAGAGGGACGAGTCGGCTCACTTGCTCTACTATTGGGGCAGCTCAGGACACAAACCCAGGGAACTGCCAGCCACGGGGTGCCGAGCCTTTCAACATCCGTTAGCGCAGTCAGGGCAGCCCCCACAGGACT
>345762 NS=122 contig=overlapped:100
GAGTGTGTATCCACATGACTGGGAACCAGAGTGGCACTCAGAGGTCATGGTTCTATAATAACCCTCATAGGAGCTACCCGGCATTCCACAGGAACTCCACCAATTGCTTCTGAGATCAGCACCATCAGTAATGTCATTATGTCTCACTGGATCCCATTTCTTCAAGGTCCCATTTCATCTGACT
>345763 NS=39 contig=separate
GTATGCTAATTAATGTCACATTATATCACCTGCACTACAGCCGCTTGCTGAGGGCTATACTGGAAGAGGCTGCGATCATCTTGTCCTGTTCTTGTTTGCCTTAGGACAACTTGCTTGTCCACAGAGAGTTAGCACAAGATNNNNNNNNNNCCAGAAAGTTAGAAATCTGTCCCGGCTCTAGGTCCAGGCAATGGAAGAGGTTTTTGTAATCTAAATCTTTAAGAATCTTGGGGGTGGACTAAGAGTACCTGGCGTTCTTGCAGATGACCCAGGTTCAATTCCCAGCACTCGACT
>345764 NS=42 contig=separate
CCATGGAGGGCAGTGGGAGCCCAGTACTCCAATCCTTGCCTCTTCCTCTTGTTGGGCTTCCTGTAAGCCCAACAAGTGTGGGCTTAGTGTCTTAGCTCCACCACTGGGAAGTCGCTGACGGGCTGGACACAAAATAACTTNNNNNNNNNNTTGTTACAGTAATGACAGGCTAGCACAGTACCTGAAAACTGTGTATTGTTTCAAAGTCATCTACGAAAACTTTGATTTATTTTTACTTAATTGACTGCTTCTGTTCTCCTGTCCAGGAGTGTTCCCACAATGCCACACACGACT
>345765 NS=65 contig=separate
TGGTGGGCGAGTTGCTGTGGCTGCCCTCGGTGTCCACCACGTCGCTCTGGCTGGGGAGGCTGGGGTTGAGCAGCGCGGCGCCCGTGGACGCGTTGGTGCAGGGCGGCAGGATGCGCGGGGGCGAGCGCTCGCCGCCCACCNNNNNNNNNNGGAGCCGGCCGACGCGCCGTAGTACAGGTGGTAGGAGGGCGAGCCGGTCTGGAAGGGCCCGGCCTGCGCCTGCGAGGAGCCGGGGTAGGGCGGCGGCAGGTAGGTGTGGTAGCGCGAGGCCGAGCCCATGGCCGACATGCGACT
>345766 NS=15 contig=overlapped:63
TAATGTTGATTTGCAGGAAATTTGCCCAACAAAGTGGGCTCACACCGGGGAGGCAATCACAGGACTACAGGCAGTGAGGGTCTCCGTGCCCAGTCACACCATGCCAGATATATAAGAAAAACAGCAATGACAAACATGAGCAGGAGCTTTAGCAGCAAGAATAAATCTAGAAAGGAAGCTCCGGGGGCTAGAACTCTCCCGGGTACACCCATCACAGGACT
>345767 NS=110 contig=separate
AAGTGTTCCTGGGGACAGTCAGCTCCCCGCAGCCTGCCTCCCCGCTTGGCGACTGGGATGCTGCCGCAACTGCCACCTTGAATTAAGTGTGTTTTACAAAATGCAAACCAGGAGAGAGGACGGCTACTGGCCTGAAGGGAAACGTGCAGNCCATGGAGGACAGGTACAGAGACTTCCCACGGCCAGATCACCGCTACCACAGCTTCCACCACCGGGAGCGCAGCCATTACCAGGAACACGTCATAGACAGGTGAGCACTCTCCCCTGAGACAGCCCCCCAGATATCATCTGACT
>345768 NS=62 contig=overlapped:7
CCATGATGGACGACGGCCCGATGAAGCGGAAGCAGCCCAGACTTGAACAATATGGCAAGTAATATTAGGGAACACGGCTGGGAAACAGCCAAATAGCTGAGAGGGCTGATGGCTGCTCAGCTCTAGTGCTCTATAAATCTAATAGGCCTCTGCGTCTTTTATTCGGGAACTAAATGGTCCAAAGTGAAGCAGGACTTTAGCTAGTAAACCGCTAAGAGATGATTAAAAGCAAAAGGGGTTGTAACAACCCACCCAAATAATTCAGCTTCACACGACT
>345769 NS=100 contig=overlapped:7
ATATGAAAGTGCATTTGTATTGGAGTAGGATTTTTGTTTTGGTTGTTCCTGCTCGACAACTCTAGCTTCTCCCTGTTAGATAACTTTTCAGATAGGAATGTTTATGGCTAGTGTTACATAAATGCAGAAGATGTGTCTAGTGATCTGGCTGCATGAACTTATTTTCCCCATAACATAACCACTTACCCTTAATGAGTTGTCTCACACCTGAGAGCAGAAACCTCAAAGCTTTCTCAAGCTGTTTATGATGTCCATGGAGCAAGCACTTCACTGGACT
>345770 NS=86 contig=overlapped:87
GAATGGCTTCTCTCCAGTATGGACCAGCACATGCCGTTCCAGGTCTCGAGGAGAACGGAACAGCTTCTCGCATTCAGAGCAGCCAAAAATTTTCTTCCCACGGCTAGAGGAGCCGGGTGTGGGCCCGCTAGCTGCTTGCTCGCCCTTCCCATCAGGGGCCGCTTCCCCACTGCCCTCTCCGTGGCTGGCACGCGACT
>345771 NS=10 contig=separate
TTATGGACACCTGATTTTTGACAAAGATGCCAAATCCATACAATGGCAAAAAGATAGCATCTTCAACAAATGGTGCTGGTCTAACTGGATGTCTACATGTAGAAAAATGCAAATAGATCCATACTTATCACCCTGTATAANNNNNNNNNNCATAAAACCAGACACATTAAATCGGCTAGAAAAAAAGGTGGGGAACACCCTAGAACTCATTGGTACAGGAGAGAACTTCCTGAACAGAACACCAACAGCACAGGCTCTAAGAGCAACAATCAATAAATGGGACCTCATAAGACT
>345772 NS=17 contig=separate
CAGTGTGTGCCTTTCTGAGGCAGAAGCAGGTGTAGCCCTGTGCGCTCAGAGGTAGCCTGGTCTTTGTTTAAAGCTCCAGGCCAGGCAGGTCTGCGTGGTAGGATCCTGTTTTAAAACAACAAGAAAACCACTTTAAGTATNNNNNNNNNNACTTGGAGAATTGTTGCAAAATAAATAGCTGTGTAGTCAGCACCCAAAAAATTAAAAATCGGGGGGCAGGAGAGATGGCTCAGCAGTTAAGAGCATTGGCGGCTTCTCTTCCAGAAGACCTGGTGAATTCCCGGCACCCGACT
>345773 NS=53 contig=separate
CAGTGGGGATCACAGGAAGCTTAGCAAAGGGCTACCTTCTGGTCACTGTGTCATGTGACCACCTCGAAGTGAGCTTAAATAGACTAAGATGGCTCCATGTCACCAGACCGTGTCTTAGGGATGTAGCGCTGTATAAACAGNNNNNNNNNNTACACACACAGATCTAGGTAAATCTCAGCATCTGAGGCAACTGGGTGGCTTCCCCCGTGTCTCGGGAATAGCTCCTGAAAAGGAGAAGTGGTTGCTGATATCCGAGAGTGTCTCCTTCTGTCTCCAGAGGAAACCCACCGGACT
>345774 NS=44 contig=separate
GAATGTTAGAGGCTCAAAGTGAGGAAAATTACGTGGAGGATTGTCTTAGTTAGGGTTTCTATTGCTGTTAAGAGAGACACCATGATCACAGCAACTCTTATAAAGGAAAATATTTAATTGGGGCTGGCTCATAGTTTCAGNNNNNNNNNNAAAACATAGCAGCATGAAGGCAGACATGGTGCTGGAGGAGCTGAGAGTTCTACATCTTAATCCAAAGCCAGCAGGAGACTGTGTGCCATACTGGGCATACCTGCCTTCAAAGTAACATGCTTCCTTTAAGAAGGCCACACGACT
>345775 NS=52 contig=overlapped:88
ATGTGAATTTCTAGTGGGTGCGGCGGCCCTCATTGATTATCTCAAGACACAGGAGGCAGACACAGGGGCAAGCTGACTAGACAGACCAGCTGACTGAGTGCTAGGTTCAAGTGAAAGATCCTGCTCAGATATACAAAGAGCCATTGAGGAAGATGCCTGAAGCCACTCTGTCCTCCCCATACATTTGCACAAGACT
>345776 NS=94 contig=overlapped:26
CAGTGTAGTCATGTCTGTTGCCCCATTCTGTTGGTGAACGAAACACCATCTAACACAAAGCCACCTAGGAAATGAGGAATTATGGGAAGGACATTAGCAACGGAAATAGCCTGTGCATCAGGGCTGTGTTTGCAAGTGGCTTTCAGTACAAAGAACACCTAAGCAAGGAAAGCTAATATCATTTCTTCCTTATTCTTTTAAGTCTTTGAATAAACAAAATGGAAGCAGAAAATTACTTTAAGAGAGCACCACTGGACT
>345777 NS=31 contig=separate
TGGTGCACACCTTTAATCTAAGTGCTGGAAAAGCCAAGATTTCTGTAATTTCAAGGCCAGCCTGGTCTACCTAACAAGTTGTAGGCTAGCCAGGGCTACACAAACAAAACATATGTGGGGGTACGGAAGGCAGCTAGAGANNNNNNNNNNACACACACGGTGGCTCACAACCCTCTGTAACTCTAGTTCCAGGGGACCTGACGCTTCCTTTGACCAGGCACACACATAGTATGCATATATACATGAAGGCAAAACACTCACAAAATAAAAACAGAATTAGATGGACATGGGACT
>345778 NS=120 contig=overlapped:18
AGATGATTCCTCTAACTCTCCTCCCGACTCCTCGCTCTGTTTTAACCCAAAAGACCCCCAAATGTGTCTAAAACTGGCAGCCTCAGATGTCCTGAGAGCAGATGGACCCGGCTAGCTGGCTGTTGTTATCAGCTGTGAATGATCAGTGCTTGAGACCAAAGCAGCAACATTTGGTGTCAGGAGACGCCTGGCTCACGGTTGCAACCCCTTCTGGCTGTTCTTCTGTCCAGCCATATGTCTGTCTTCAGCATCCCCTTCATACGACT
>345779 NS=16 contig=overlapped:113
AAGTGTGCTTCTGGTTCACAATGGGCCAATCGCTCATCCACAAAAATTCTCATTATTTTCCTGGCTGGAATCCCCTAGAAGTCCTTCACATTCTCCATGAGCTCTGCTCATCACTGGAAATCACTACTATCACAACCCCCACTACCCCGGACTGTGTGGAACCATACGACT
>345780 NS=60 contig=separate
GTGTGTGCTTCTCTTCTGGAATCAGTTCTGAATATTTGGCCCTTCAGAAGCACCATGCTATATAGATTTATCTTGCTGTGGGGAAAATTTACTCTCAGTCATTCCCTTGCCTCATGGAAACTGAATGGAGTATGTCTTCCNNNNNNNNNNTCCAACTCAGACTCTCTCAGTCATTTTGATTACTCCAGTGACTTTGCATTTGCATACAGAGTCTGTTTATAAATTTCTACTGTATTGTTCTGCTAGGATTTAATTCTTATCTTGCCTCTCTACCTCATTTAATCCCATTGGACT
>345781 NS=125 contig=overlapped:119
GTATGGCTTGTGGAGACACTTGCAGACCAAAGGGCTAAGGAAAAAAGCTAGCTTCCCCACACCAGAAGGAACAGAGTGGGAGAAAGAGAACCAAAGGAAGGCTGGCGACATGATGGGGACTTCACCAGCTCTGTGCCACCTCTCGGAGCCACTAGTCATTGGACT
>345782 NS=21 contig=overlapped:61
TTGTGAGGCAGCAAGGTTGCCTTGGACAAGGATTTATATGGGCAGGTGCAGCGCTCTTACTTGGTGGAATTAGCACACAGCCAGCTCTTACGACGTCAAAAGGGATGTGTCTGTTTATATTGAATAAACAGGCAGAGGCTGGGTCTAGCCTTCTTTAAAACACTATTATCTTGAGTGCATAAACAAGGCTGACAAAATAGTTTCTCTTAAATGGCACACGACT
>345783 NS=33 contig=overlapped:87
CTGTGGGCTGGAGAGATGGCTCAGAGGTTAAGAACAGTAGCTGCTCTTCCAGAGGTCCTGAGTTCAATTCCCAGCAACCACATGGTGGCTCATAACCATCTATAATGAGATCTGCTGCCCTCTTCCGGCCTGCAGTATACATAATAAATAAACCTTTTTTTAAAAAAGTCTGTGAGTTTGATCATTAACACAGGACT
>345784 NS=16 contig=overlapped:60
TGATGGCAGCCCAGACTCAAACCCGGTCTCAGGCATTAACACCTTAAAGCCTGTCAAATTCCTTTGCTGAGGGGTGGTTGTGGGAACTGGAGTAGGAGAAGGTCAGAAAGAAGGAGGGAGAATCCCAAGTGAGGCCCTGTAGCAATAACTGTGCCATGAAATGTTGTCTACACTGAATATTGATCTGTAATTGTAAATTATGTATGTGAGTGTACATGTGACT
>345785 NS=67 contig=separate
CGATGAGCGAGTATGTGAGGGAAAGAAGGGGAAGATGGAATACACAATGGAAAGAGGGAGGAGAGAGTGAAGCCCAGTGGTTTCTGTGCTGTGGAGAGAGGCAGAACTGGAGATGCAATGGTGATTAGGAACAGGTGGAGNNNNNNNNNNCTGCTCAACCACCAGAAGCTGTGGTGAGGTCCAGGCCCCTGCTGCCAGCAAGGGCCCTGTCTGGGTCTGTGGCCCTACCGCAGCAGAAGCTGGGTTCTATACTGAATGTCTGTCGCCCAAGCTGCCACCAAGGGCCATGCGACT
>345786 NS=9 contig=overlapped:30
ATATGCAAATATATTCTCAAATATTACCTACTCAGCCTGTGTAATGTTATTTTATTTCAGGGCTTACTGTTTGGTGTTGTATAACCAGTTGTATAACTCATCCCCAGGAAAGATTATTTTTCCCAGTCTCAGCAGTCTTTAGTTCTCTGTATTTCTTAGTGTAGCGTGGAGACCTCATGGGCTTTTCCTCCATCCACTTTACACGCCAATTGTTGTCTCTTTTTTGGTTGTCATGTTCGGGCAGTCATGCGACT
>345787 NS=69 contig=overlapped:8
ACATGGCCGTTTACAGCCGTCTCTAACTGCTGTTCCAGAGGCTCCAGCGCCCTCTTCTGGCCTCTCGTGTACTATGAACCCACATGGCGCAAACATATGTGCAGGCAAAACACCCATGCACATAAAACAAAAAGAAAGTTAACTGGACTTGAACGAGGCATGGTGGGATCTGCCTAGAATCCTAGCGCTTGGGAGGTGAGGCAGGAGGATCAGGAGTCGGAAGGCAGCCTCAGCCAGTAAGGGAAATGACTCCTGTAAAGGGTTTGCCATACGACT
>345788 NS=86 contig=separate
GGATGCAAAGTAAACCAAACACACAGAGCCCTGCTGAAGCTGCCACCTTGAGGGAGAGTACAGCAGCAGTACTGTCTCCCACGGCAGATAAGGGTGACAGGAAAAACAGAGAGACTGAGACAGCATCCAAGGGACCTCAGGGAGGTCTCNTCTGAAGAGGTGATATTTACCAAAGACTGCAAGGAGACAGAGCCAGCCAGGCACACGGAATATTGGGGTGAAAGGAGGTGATGGGAAGTAATGCAAGGGCCCTGGGGCCTACTGAATTTGCAAAATAGCAGAAGCCACTAGACT
>345789 NS=44 contig=overlapped:97
ATGTGCACTCAGAGCTAGAGGAGGTCTGTAAGAATAGGAGAACTTGGTTTTATAAACCCTGAGAGGACCATGTGAATTCCACTTTTGGGATGGTGAATGAGTGGTTGGGTATGAGGTTGGGAAAGGGTTGTGATGTGTGTTTGAAGAATACCCCAGCATGCTGTAAATAGTTGAAGCTCATGAGACT
>345790 NS=84 contig=overlapped:22
ACATGGCAGCTCACAACTGTTTGTAACTCCAGTTCTAGGGGATCTGATAGCCTCACACAGACATACAGGCAGGCAGAACACCAATGTATATTAAAAGAAAGTGATGCTCCAAGATTATCCTGGTCACCTGCCTGCTGCTAAATTCTGAGAAGGTTACAAGACAGGCTAGGGATATAGCTCAGAGGTTCAGTTTTTGTCTCTCTCCAGGGCCTAGATTCAGTTCTCGACAACAGGCACAGCGCCACCTCTCACTCACACGACT
>345791 NS=28 contig=overlapped:68
GCATGCTGGAGAAGGAGCTGAAAGTTCTACATTCAGACCCTCAGGAAGAGAACTGAGCTACTGGCCTAGCTTGAGCATGTGAAAGGCCCACCTTCTAGTGACAGACTTTCCCCAACATAAAGACACCTACTCCAACAGGGCCACACCTCCTAATAGTGCCTCTTCCTATGGTCCTATGAAGGCCATTTCTATTCAAACCACCGCAGTCACCTGACT
>345792 NS=126 contig=overlapped:118
CCATGTCATGCTCAGAAATGCCACCCCAGGGATGGAAGATAGTGGTCTTATGATGCGACCTAAATAGGACATTTGGAAAAGCATGCTTCTGAGGACATGTGGTCATCACTGGGGGACATGAAGCAGAGAACAGAGGAAGGGCTGTGTTTGACACATACATCTGACT
>345793 NS=7 contig=overlapped:105
CAGTGTTCCGGATAGCTCCTTGGCATAAAGCCTTTTCCAAACATTTACACACAAGGAGAAAACTCACGGCTTGTGCTCCAATTACCCGCCTTTCTTTAACCCTCCTGTAGCACACACCCACTCACACACCTACACACACACACACGCACACTACGCAGACACTGCACATACACTGGACT
>345794 NS=62 contig=separate
CTGTGACAAAATGCCAGAGACAAACAACTTCTGAGGAGGAAAGATTTATTTGGACTTGCTGTTTTTGAGATTTCAGTTCATGGTTGGTTGGTCTGTTGCTTTGGGGGCTGTGGTGGCACAGTACATCACGGCAGGAGCGCANNNNNNNNNNTTCCATGGCAGTCAGGAAGCAAAGAGGAAGAGAGGGGGCTGGGGTCTTAGTATCCTCAGCAAGGACACACTTCCAATGTCCTAACTTCCTTCTACTAGGCTCCAACTCCTAAAGGTTCTTCCATTTCTTAGTAGCACCAGACT
>345795 NS=17 contig=overlapped:63
TTGTGCTGGAATGTAATTAGCCTCACTGCTAACATTATTTGACCCAAGAACAATAAAGATACATCCTGGGTTCCATCCAGGTAATGAATGGCTTCTGGGAGAAATACCTTACTTTATGCCTAAGAGATTTGAAATGACTCACTCCATGGCAACTGCTTAATGAGATATTTGTCTTCAGAGTGCTGAACTAGAAGACTTATATTAGAGATTTTCATCAGACT
>345796 NS=59 contig=overlapped:97
GTATGAATACATTTACTTCTTGTGCCAACCCAGGGAAATAATCAATATCACTCAAGTTATAGGAAAATTGAGACACAAGATGGTGAGTCATTTATCCAAGGTTTTACTGTAAGAAAGTGACAAGAACTGGATTAGGATAGCCAGTCAGATCTACAAGCTACAAATCTATTTCAATCTGCATCTGACT
>345797 NS=40 contig=overlapped:58
AAATGCCTCAAGGCGAAATCCAGCGGAAAGTAGGAGCTCCGTGCTCTGCAGAGACCAAGGCGGGGAAACTGAGGCCAGCGGCGGCGCGTCTGGCGTTGGCAGTTGCATCCTCGGTGGGTTGGCTGCAGCCCCCTTCTCTGCAACCCTCCTGGCCGCACCTGCCCCCTCCTTAGCCCATTGTTCCTGCGGATCTGGGAGGCGCCTCCCCAGCAGCAGGCACTGGACT
>345798 NS=88 contig=overlapped:14
TGGTGCACAGCCTTAATCCCAGCACCTGGGAGGCAGAGGCTGGAGGATCTCTGTGGGTTCAAGGCCAGCCTGGTCTACAAAGCTAGTACCAGGACAGCCAGAGTTACACAGAGATATCCAGTCTCAAAACACCAAAACAACAACAACAAACCCCACCAAAACCAAAACCAGAATTCTTTGTAGTGAGGGTATATGTCTATGTAAGTCTGTAGAGGAATGCGAGGACAAAGATCAAAACTGACTGCTGTGAGCAAACTCTAGCACATGACT
>345799 NS=79 contig=overlapped:115
GGATGATGAAAAGTGAAAACACAGTGGGCTCAAAAGGCTGCTGCCAACTGCCTAGATGACCTTGAACAAGTTTGCTAACCTCTCTTGAGTGTCATTGTTTTGGTCTGCAAGTTAGAATTTCTATTAGCTGCTCTGTGGTGTGTCACTGGAGCTTACAGGGCATCCGACT
>345800 NS=55 contig=overlapped:84
CGGTGGCCGCTGTCGGCCTCCCGGGAGCCGCGTGCTGCTGGCTGTTGCGCCTGCTGTCATTCCTGCTGGTGGCCGGCCCTGCGCTGTGCTGGAACGACCCTGGTGAGTGCCGCCCTGCGTGCGCCCGTCGGGTCTGTCCTCTCTGGGCTTCTTTGCTCTTCTGCTGAGGACCTCTGGGAGTGGGCGGGGCGCACCAGACT
>345801 NS=15 contig=overlapped:77
TCATGGGTTGTGGGTCTTGAGACAAATAATAGCTAAGCTTGGTTGTCACTTGGCCAGATCAGGAATCCACTGGATTCCAAGCTGCTGGGCATTTCAGCGAGGAATTTTCTTGACTGACTTATTTAAAGAAGAAAAATCCTCTCTAAACGGTGGCAGTCGAGATAAAAAGGATGTGGAAGAAGGAAACTTTGCCCACACATCCGACT
>345802 NS=98 contig=overlapped:101
CAGTGACTCATCAATCCCCAACACTACGGGGCAGAGGGTGAGTAAAATGGTGATTAGTAAAATGATACTAAAGTGTAAACAGCAATAACAATGCCTAAAACTCACTGGCTGAATGTCATGTGCTAGGTAAGATCTTAACACCGTACATGTAATCATATCAATTGATCCGCACAACATCTGACT
>345803 NS=65 contig=overlapped:128
TAGTGAAGAGTGCATACTGTTCTTGCAGAGGGCCTGGGTTCAGTCCCTGGCTTCCATGTAACAGTTCACAACCACCTGCGACTCCAGTGTCAAGAGATCTGATGTCCTCTTCTGGCCACCATGGATTCTACATGTACACGGCATATGCACATGACT
>345804 NS=50 contig=separate
AAATGCATGGGTTGCTTTCTTAGTATCCACACAAGAGAATCAAGGATAGATGAAATTTGTGAGGGTTATTGTTCTGTGCTCTAGGGGTCGAGACTCCTAACACCGTATCATCTTCCTTTGGGTTCCACACCTGTCAGGGCNNNNNNNNNNAAGGAGCTGGGAGAAGGCTTTTCTTAGTACTTCTGGATATATTATTTAGAATTGGAAGCTTCAATGGTAGCTTCAAAAGAAAGTCAAATATGCCAAAAACTTCACCGAACTGTTGGTTTTCCAAATGCACCTCAACATACGACT
>345805 NS=93 contig=overlapped:93
TGATGATCCACGGTCGGGCCTCCCGGTTCCTGTTGGCTTTCTGGAGAGGGACAGCGGGGTGAGGGGGCGCGGCGGGCCGCGGGGCCGCGGCGGGGCTCGCGCATGCGCCTACCTGCAGGTCCTGCTCCAGCCAGCGGAACTGCCTCTCCACCAGGTGCCGGCCATAGTGCAGAAAGAAATACACCTGACT
>345806 NS=123 contig=overlapped:90
GGATGCCCCTGACTGTAGGCCACTCTCTTCCCAGGCCACTAGCATCAGAGAAGTGCTGTGGAGTTTCATGGCGAGGGCCTGGCAGCTTGCTGGCTGCTGGCTAATGGTGGCTTTATCTCCAGTAGCAGCCTGATGACAACTTGACAGTTTCCAGAGCCCCTCCCCACTCCCTCTGTCTCTTTCCACACTGGACT
>345807 NS=100 contig=separate
CTGTGACTAAAGACACAGCTGATGTAGAGGCAGCCAGGACCCAGGAAGAAGTGAGAACCACCCGTGAAAACGGCAGAAATGTAAAGGAAGTGGGTGCTGCTGTCCCGTTGGGCTATGACAGTCCAGTGTGAACAAAATCGNNNNNNNNNNAGAAAGTGTGTCCTAACGGCCCCCCGCCGGCCCCCAGCACTTGAAGGGCCCTCTTGTAACTCTCAACTGTCTTTCAGGTACAGTTCTAGGCTGTGTGTCTTTGTCCCAGCCTTGGCTGACGTCGGCTTCCTAACTCACCAGACT
>345808 NS=39 contig=overlapped:47
GGATGTTTCTGGTGCCTGGTGGCCCAGGGAAAAGGAAGGGTACAGGAACAGACCCCTGACCATCTTGCTGGCAGCCAGGTCTGACAGCTTCTGGGTTGCCTTCCACAGCTGCGGACAGATGAGCAGTTAGAAGAACCTGCAAAGAAGGGCTATTTGAATGAATGAACTTGATCATTCCTTACAAGGTGTTAGAACTGCCTAAAACCCCCCATTCATGTTGAAGTGTTGCATCCGACT
>345809 NS=105 contig=overlapped:115
AAATGTGCTCAACAGAGCAGTTCGGTTAGTGTGGACAGCTTTCTAGAGCCTGCTGCAGGCTACCCGAGTCCTTAGAGCAGGCTAGCCTCTCCCCCAACCTCACCGTGCGCACAGCAGAGCCTGCTTCCGTTCAAGCTTGTGCACGTGGAAGTTTAATGTACATGTGACT
>345810 NS=110 contig=overlapped:96
CTGTGGCCAGAGCTCTGCTCACAGCTGGTGTTCCCTCATGTGATCCATAGCAAGGCCAGAGGCAGCTGTCTTTGTCAGGCAGTACCTCATGAGACTGAGGAAGGCAACCAGCTCGGTTTGGGGTGCAAAAGACTATCCTGGAGAAGAACTCCCTGGTCATCTGTTTTTGGGTATAAAAACATGAGACT
>345811 NS=10 contig=overlapped:57
CTGTGTTCACAGCTAATTGCCAAGAGGGAAGCAAAAAGCATTTGGGCTCTGCCGGGGGAATCTAGTAACAGCCATGCCCCTGGGCAAGAAGAGAAGAATCTTAATCAGAAAGGAAGATGGAGAAGGCTGGGCGGAAGGGGGAATAAAATGGCTCCTAGTGCTGTCAAAGTCACATGATCATAAAACATCACTACATGGTGACACTCTGGGACCTGCAGTGCACATGGATGGTGACACTGCCCCGTGAGGCAGACAGCTCGCAGAGCGCTGAAGAAAGCCCTGTCCAGCAATGTTCGTATGAACCAAGCGGCACCCGA
>345812 NS=120 contig=overlapped:39
ATGTGATTGAGAAGTAATTCCTGCTATTTTAGGTGGCCTAACACAGCAGGGGCGGAGCGTATGTGGTCTGTGAGTCTGTCCTGCTCCTAAACTTCAAATGCCTGTGTGTCACCCACAGCCCAGTGTGTCCTCCACCAGCACCCATAAGTGCTCTAGGTACTAGCAAGAGAACTCCTCCTCCCACCCACCACCCACCCTCGCTAGTGACCCCCGCTCCAGAGCAGCAGAGAGAAGCACATTCGACT
>345813 NS=22 contig=overlapped:41
TAGTGAAATATGTTCATTTGAACTTATGTGTGTGTTAAGATGCTTTTTTTCTTGTTGTTGTTATTAGACTAGCCCTCCTCTTCTATTAAGGAAGATGTTGGCATTTGGGTCAATGTTTTACTCATTCCTACTGCCTGCATTCCTTCCATTATTCCAACACTCTATCGCTTCCACTTTCTTTTTTGCTCCACCTCCACCACATAATAAAGTCGCTGACCTAGTGTGTGGTGATGCCATTGGACT
>345814 NS=104 contig=separate
AAATGTGTGCTTCAGGAAGGTTCTACAGCTGAGCAGATGACTCTAGTAAGCTCTTGCCACAGCCACGCATGCTCACCGTCTAAAGAGGCTTTTCCCTCCACGCAGCGTGTGAGGAGACTTTGTGGGAGCACTCTCTGCACNNNNNNNNNNAACCCACACCTATAGTGGTAAGCCTTGAACGTACACTCATTTCATTGGGCAAAAGTATGGTATCATTCCACTTATTGTGATTGTGTGTGATAAGGTATGATATGTGCTGCGATGGAGGGTGTGTGTGTCTGCCACACATGGGACT
>345815 NS=40 contig=overlapped:26
GCGTGTGCGTCTCCTCATGCTGAGCTGGACCCTGGGTGTTACTCCTAGTGCTCTGTTTGTCCTATCATTCTTTGCTCGCTTTGCACAGTCCTTGTCTTCCTGTAGTAAGCATATCACCCCTCCAGTACAGCTCACTGGCCATGCCTCAGCTATCTTGTCACCTGCCATAGTGTTCATAGGCTAGGTGCCTTGTTAGTGCACCTTATTGTGTTTTTTGCACAGCCTCGGGTGCAGTATAAGAACCTGCAGCACCAGACT
>345816 NS=70 contig=separate
TAATGATTGAGCAATCTCCCAAGCCCAAAACAAATGATTTTTTAAGAGAAAGAAAGGAGAACAATCAAAACCCACTTCAGAAGTACTCTTTCCTATGATGACAGGAAAAAATACATTTGTTAGCAAAAAAACAAAATGAGNNNNNNNNNNGGAAACAAAATAATCCAAAGTTGTACAGCATTTCTGTTCTTGTGCTTGCAAAGTAATGAACACTTATTGCATGCTGCTTGCAGAACAGCTGATTTCATCAAAATTTGAGGTGTGTATATTCAGTCCTATCAGCTCCACTTGACT
>345817 NS=51 contig=separate
ACGTGGGGACAAGAACGGTTGTCAGGAGCCAGGGAAGGCCGGGGGTGGCAGGAAGTGGGTGTGGCCATTCCACAGCAGGAGAAACCCTGCACCCTCACCTTAATCAGCACCAAATCCAGGATGAGCTACTGCAAAGTCAGNNNNNNNNNNGAATCTGGGAAAACAATTCGTAGGGAATCATTTTTGCTTTTAACAACTTCCTATGGATCATTTGGTTCTCTCAAAACATAAGATTTCACTTTTTAAAAACTGTATGTATGTGTATGACCATTTTTGTCTGTTCTCCATATGACT
>345818 NS=126 contig=overlapped:30
TAATGTCCCATTTCTGTTTGTCCCACTCATCTCCTCATCAAAGTTCCAGTCACTCTGGACAGGTTTCCATAGACTGAGCTCCCATAGGCTCCAGGAGCCTGGCATGGGGACCAATTTAGAGCTGGACAAACTGAGCAAAATCTTGAAATTGTGAGGCAAGAAACTTGAAATCTTGGGTAGGTCTGAGAGTTAGGAGGCAGGAAAAGGACAATTGGGGACAGAGAGGTCAGGGCAGAGGGCAAGGTCATACGACT
>345819 NS=52 contig=overlapped:80
AGGTGCCTGGCTCAGAAGCAGTGCTGGCTATGTCTCTGTCAACCCATGCGACACAAAGAGGGACACTTCATCTACACGAGAGTCCAGCAGGCACTAGGGGACCTCACTTTGTATCCACCTTGTCTCCAGCAACCACCCTCTGCTCAGGAAAATTTATTTGTGGGTACCGGGAATGCCAGTAGCCACAAAGAGTGGCATTCGACT
>345820 NS=58 contig=overlapped:114
TTGTGCCTGTCTTGGTGGCACTGGAGAGAGAGAGGCAGAAAGAACTCTATACATTCAAGGCACTCCTGCTTTACTTAATGAGTTCCAAGCCAACTAGGACTACATAGTGAGAACATGGAGAGAGGGGCACGGCCTGTCTTTCTGGAATAAGTTCTTTGCTTCACCTGACT
>345821 NS=38 contig=separate
ATGTGTTTTGCTGTCTCAAACCCAGAGTACTGCAAACTCCAAGCAAGCACTTCACCACCGAATGCTACTCCCAAGAGCTTCTTAGTGCCAGCGCAATGACAGCAAGCTTACAAACGCTTTGGGAGCAAATAAATGGGGAGNNNNNNNNNNACCTATCCTATCACCTCCTGCAGGGAAGAAGACGGTGATGATGAAAGATGGCAGTGATGTCCTCCTGGCCAGAATATTCAATTGTCCTCACACCCACAAAGGGAGGCTGCCTGACTAGCGGTCTCCTGTAGTGGTCATTCGACT
>345822 NS=29 contig=overlapped:128
CCGTGTGTTGGCGTGTGGAGGCTGTCTTATTTTTCGATATGGTCTCTCACGGAACCAAGTGCTAATGGGTTGTCTAGGATCGTTAGCAGGCAAGATCTGGTGGTATGCCTCTGTCTACCTCTGCACACATTTCCCCAGACTCTCCCTCACCTGACT
>345823 NS=113 contig=overlapped:86
TCATGTCAGCACCAGGGAGGGAACTCAGGTCCTCCTACTGACTGAGTCATCTCCCCAGACCAAAGTAAGCTCATTCTCTTTGTCCTAAGGAACTCCACACTCAAAGCCAGAAGGATGGGGTAGAAAGAGCAGAGACCCCTGTAGCAGCCACCTCAGAGCTCGCACTTCCATTTATAGGTGTCGCACTTCCATTGGACT
>345824 NS=16 contig=overlapped:43
AGATGTGTGTGGCGTCAGCAACCTACCAGTGGCCACATCACCAAAGAAAAGTGAGTCTCCCCCTCCCCCAAGTTTCTCAGCTAGGGGTGGGGCCTCAGCAGCTCACCCACATCTGACGTGAGCGGACATGCGCATCAGTCACCTCCTGGAAGACAGCTTTTAAAAATTGTTCTGTGTGTATGGGTGCTCTGCCTGCATGCATGCGTGTCTATGCACTGGGTGTGTGCCTGCAGGCATGTGACT
>345825 NS=52 contig=overlapped:130
CCATGCATGACTTTTCTTTGGCCAGTATTTATATTGATCATCAAACTTGGGATAAAGCCAAGGGTCTTATGCATGCCAGGCAAGTGCTCCACAATGGAGCCACACTGCCAGCATCTGGGCACTAGATGGAGAAGTCCTTGGTGCCCATCTGACT
>345826 NS=78 contig=separate
CCATGCATGAAGCCTTTAGGAGCCTTCAAATACCTTTTCTGAGTTTTCAGAATTTACCATCGGTCTTTTAGATGAGGAGTATTTTCTGGACACAAAAGAAATGTTTAAATGCATTCTTGAGGAATTTTTACCATGGTTTTNNNNNNNNNNGATGCCTTTGAGGATGGCAGTGGAAGCAGTTTCCACTCTGGCAAAGACTTATCTTACTCTTCTTATTTCCCTAATGCTTTTCAGTCTGCAGGTATTTGAATCCAGGTTTATGGTTTATCTGCCTTCAAGCCACAGCATACGACT
>345827 NS=83 contig=overlapped:68
GTGTGTGGAGGGCTGCCAGAAGGTTCTCCCATTCTCACCCCGAGAACAAGTCTCTGTCCGTCCCCTCGGCTCCCCCGACCCACAGTGACTGTGCAGAGACACGGCCGGTAGGGGTCTGTGCCGTGGAAAGGCCAGTGTGTCCGGCACTCAGTGGTGGAGGGCGCACACTTCCCTAGTGTGGGATTGTGCCCGTGTGGCTGTGTTTCCCACACGACT
>345828 NS=18 contig=separate
CTGTGCATTTACCAAATAATAATGGAATCTGTCATAATGTGAGACTCATATGTCAAGGACTGTTGACTTTATTAAAGACCACTTGAAAGAAATATGTGAGACTTTTCCTGAACTAAAAGTCTTGGACACAGGAACTGTCANNNNNNNNNNGCTTTTCTCTCCAGCAGGCTGTTCACTTGGCCCTTTTGATAAGGGCCTCCAGAAATCATACTGGCTTTCGTCTGTTTCATGATATCATTCTCCCTATCAGGCAATCAACACCTAACCATTGTGATATCATAATAGCATTGGACT
>345829 NS=37 contig=overlapped:101
ACATGGCAAATGTTTGGATAATCTCTGGTGAAAGTTGATATTTTATTCAAAATTACTTCAAGCTGGTGAGACTACCATGGTTTTAGAACAGTGTGCTGAGGGGTTGAATACATGGCTATTTCTGGTTTGATTCTTCTGGTTTCCTCTTGGCTGTTGATGATGAATCTAGTTGGTCACTGGACT
>345830 NS=76 contig=overlapped:120
CCATGAGCCAGCATCCAGGAAGTGGGAGCAGGTGAATGAGAGGAACAAGACCAGCCTCAGAGACACACTGATTTGGGACCAACCCGTGCACTACATGAGACCGTGCCAACAACAAAACAACAACCTCTGTGTGTTGGGATGGGACAGGGTATAATCATTAGACT
>345831 NS=106 contig=overlapped:119
TGATGCTAATGGAGAACTGGATGTAAAATAAGCAGGCCTATTCTGGGTAAGAAAGCTGCCCAGTGTTGGCAGGCTGTTTGCCATGAATGCCAAATCTCTTATCAGTAAAACATGTAGTGTTGTATTCAAGGCAGGTCTGGTTGCATCTGAAGCTGCCATTGGACT
>345832 NS=98 contig=overlapped:111
AAGTGTGTGGATGAAGTTCCTTGGGAACCTTTTACACATGTAAATTGTGGTTCCTGGACTTACGTTGGATCAAATAGTTCTTGAAAAAAAGACAGTCTAAGTCTGGTGCTCTGTGAGACAGATATTCCTTATTGATTTTTTTTCCTTAATGGGCTTAATCTGTACACTGGACT
>345833 NS=14 contig=separate
TGATGGGTATAAAGTGAAACTCAGGGTCATTTTGATTTGCATTTCCCCGATGGCTAAGGACATTGAGCATTTCTTTAAGTATTCCTCTGTAATTCGTTATTCCTCTATTGAGAATTCTGTTTAGCTCTGTACTCCATTTTNNNNNNNNNNTGCTGTTTAACTTCTTGAGTTAAGTATTCTAGATATTAGCCCTTTGTCAGATATAGGGTTGGTGAAGATCTTTCCCCAATCTGTAGGCTGTCATTTTATTCTGACAACAGTGTCCTTTGCTTCTCAAAATTTTTTCACTTGACT
>345834 NS=44 contig=overlapped:89
AAATGGATACAAAGAGAAACATGGAAAAGAGAAAGGAAAAGGGGAAGAGAATGAAGTGAGTTAGAAATAACTATGACCAACCCAGTACTGGGGCTCTCAGGAGGGTTCGCCAAGGTGTTCTCGTGGATGCATTGCCTGGTACTTGGAGCAGCATTTACACTATGTATGTTAAGTACACCTACCATCCATTCGACT
>345835 NS=105 contig=overlapped:59
GCATGAGGCAGCCTCTGCCTGGAAGGGGACGGGCAAACAGATTACGGAGGGCCCTTTCAGTCAGTGACGGGTGGGGGTTTACTTGTGCAGACACTGCCTCTGGCCTTTCCCCACGAGAGAGCAAAGGTGAGGCTGCCGACAAGGGCCTTACCCCGTTCTGTGCCATGCGTGGTTGCCTACAGAGAACTGATAGTGACGGGACACTCATTTCAAGAGCACTGGACT
>345836 NS=110 contig=overlapped:33
ACGTGTACAGACAGGTGTGTGTATACACACACACACAAACACACACAGCTTCCCTACTGAGTCTGTTTAGTGTTGCTTTTATGTACTTAATTTAGGGCTGACCATTTGGGATTGAATAACCTATCAGAGGCTTGTCCCTGGAAGAAAAACTGACCTCTTTGTTCATTTCCCCACTTTTTGCCTACCCCCACAGCAGCCTCTGACTACCTATAGTCATGGGCCTTGTGAAATTCTCCCTCTTCCATTGGACT
>345837 NS=96 contig=overlapped:76
CTGTGGGAATGAGATTCCCCTGGGAAGCCCAAATCCTTCCAGCTGCACTTCAGGAACCCACAGTGTTTTGCTCTCTTCTACTGCTGGAGATGTTCCTCCCAGGAAGGTGGTGAAGATGGCGTCTTCCCTAATGGGTATTTAGTAGAGTTATCTTTACCCCTGATAAGTAGCCCTTTCTCACCCAACTTTCCAACTTGGACACTGGACT
>345838 NS=109 contig=separate
GTATGTTTTCTCAGACATCAGTCATTTCCTTGAGGTGGGGGTGTTATCTGTAGTCACCCTACACTTTGCTTCATCACCAGAACTTGTATCTCAATATAAGCTGACTGTCTTTTCTCTCCTCCCCTCTCATCTACTCTCCTCNNNNNNNNNAGGCTCTGGCCACCACTGCTCACATTTCCTGTGAAACCAACTTTTCTGTATATGACAAGATCACTTGATATTTGTCTTTGCTTTTCTTTTCATGTTCTTTTTTGGGGGGGTCATATGTAGACTCCTTGCCTATCCCATCAGACT
>345839 NS=11 contig=overlapped:74
ATATGTCATTGATGGGCTCTCTCACAACTACGAGAATGAAGAACCTGCTCACAGAAGGCCAGTTTTAATTAGAGGAAATGCTGCACACCCTTCTCCCATTTTGAATCTGGGATATTTATGTTGGGATTCTGGAAGCTCCTGAATGCTGGGTGGAAAGCAGGACATGGTTGTAGAGTGAGTTCTGAACCTGGAGACGCATGCCACCAGACT
>345840 NS=49 contig=overlapped:93
GCATGTCCTCCAGTCTCAGTGTGTAATAATGATTGTTATAGGTTTCATAGTAACTATAAAGGGCATTAGAGGAACAGAGGTAGGCAAGGAAGGTGAAAGCATGCTCCTGAAATGGTGGCTTCTTGCTCAACAAAATAAAGGGAAATTGGTGAAGAACAACAGAGGAAACAGTCTAGATGCTTCATTTGACT
>345841 NS=59
GCATGCAGGCTCTTCCTCTTCCTCTGCCTTCTGCCTTCTGAGACAGCCTCTCTCCTCTCGCTTGCTGGTAAGAACATCGCCTTCCTGCCTTCCTTTCAGAATGTTACTGGCAATTCCAGAACAGTGCCTGGGGCAGGCCA
>345842 NS=34 contig=overlapped:77
GTGTGTACCCACACACATAGCAAATGTATATATGTGCATGCACACACACTAAATAAAAGATCATGAAAATATTTTTAAAACTTACAAACATTTACATCCTCAAATGTGTACATACCAAAATAGTTAGTGGGCTAGCAGAAGGAAAACCAGGCTGATAAAAGCAAGCACTTGAGGTTAATTTCACCTACAACTGTCTTCCATATGACT
>345843 NS=1 contig=overlapped:36
ATGTGGTCCACATACATACATGCAGACCAAACACCCACACACATAAAATAAAAATTAAAAGTTAATCTTAAAAAAAAAGCACACAAAGCACAGTGCCTTAGAAGAGAGATACTTTCTGAAATGTTATTAGAATTAAGAGGTGCTCCTAGTTGCACTGTTGGTGTCCTCTTCTTTTATAGGTGTTAGAACTCGTTCCTCTTCTTGATAGAGAAAGTGCAAAGCAAAGCGATGTATCATACGAC
>345844 NS=88 contig=separate
ATATGATCAAAGCCCCAATAGGGAAACAATCATGATCCATTTCGTCCATAACCATATGAGCTCATACAGTTATGACTATGGGCAAAGAAACAATTGGGTGGTAAGAGTTGTGTGAGCAAAGACATTCGGAATTTTTTTTANNNNNNNNNNGTGAGATTTGTGTTGGACACTTAAAGCATGAAGCAGTCTACATTTAATTCAAGTAAAGCTCTTATTCTCAGAAAATAGCGAAAGAAATCTGACTCAAACATTTCCTTCGTCCATGGCTACTTAATACATTATCTCCATTCGACT
>345845 NS=68 contig=overlapped:55
AGATGTTGGAGCAGTAGCTGAGAGTTACAATAGGCAGAGGGAGAGAGCCTAGGCCTGGCATGGGTTTCTGAAAAGCTCAGTGATACATACATTCAGCAAGGTCACACTTCCTAAACCTTTCAAGGAGTTTCCCTGCCTGGTGACTAAGCTTTCAAACACATGAGCCTTTCAGGTCATTCTTATTCAAAACACGATAATCCACTCCTGAGGAAGTGGCTCTCATAGGACT
>345846 NS=95 contig=separate
TAGTGGAGTTTCCTATGTTGTTAAACCAGGCATTTTCTAAAATTCTTACCAGCTATTAGTCGGGTCCTCTTATCAACTTGGCAACAGCTGCTATTTACTTCAAGTAGTTCCATTCCTTCCAACTCTTCATCCATAACGAGNNNNNNNNNNAGGACCTGAGGAAGGCAGGCAGACAGATGGGTGTCCTGTTTCATTCTCTAGAAGCCTCTAATCATCTTTTCAATTTTTTTCAACTCATTCATGAGCTTGAGCTAGAACACAGCAGAAGGAGGCTAGAATTAGTTTCACATGACT
>345847 NS=88 contig=separate
ATATGCTGGAAACTTGCCGAATTAATGAATAGTTGTGCATGTTTAACTGTCGGGAACAGTTAAGAGAATATTTTCTGAATAAGACCTTGAACTATTATTACGTGTGAGTGGAAGAGAGAACCCTAAAATCTCAGGGTGCTNNNNNNNNNNGCAGTTTTACAGTTACATTTAGAATGCTTGCCTTGTATTTTACTGAATAGATAGATAATTATTTCACTAATTGGTTTTGTCTTTTTTGGACATTTTGATTGAGTGTAGTTTTTTTTTCTTATATGTTGATACTTACATTCGACT
>345848 NS=62 contig=overlapped:128
ATATGATATCAGCCCTCTGCTATATTTGTCTCAGCCACTGCTTTATTGCTGCAAAGGATCACCATGACCAAGGCAACTCTTATAAGAAAAACATTTAATTGGGGGTTAAAAAACATTTAACCCCGTTTCAAAGGTTTAGTCCATTATCATCAGACT
>345849 NS=106 contig=overlapped:116
TGGTGCATGCCTCTAAGTCTAGAACTCAGGAGAGTGAGTTACAGGCCAGGCAAGGCTACACAGTGAGACCCTGTCTCAGCAACAACAACAAACCAAAATGGAGGAAGAAGACAGCCGAGTTCAGCAAGTTGACCTCTGACCTCCACACAGGCTGCATCCCACAGGACT
>345850 NS=100 contig=overlapped:110
GCATGCTGCCTCAGAATTATTCTCAACTCAGAGTTCCAAGCAGACAGTACCAGTTAATCAGGAGCAGCCCTGCTATCTACCATCTAGACAGTAGAGAAGTTATCTTGATTGAGTTGGAGGTGGCTGGAGCTTTTGGAGGTACGGGGACTTGCAATGGGCCCAAGGCACTGGACT
>345851 NS=113 contig=overlapped:18
CTATGAGTACACACCATCAGAACACTCGCTATTCCTAGGTGTGTGAACAGATTCTACACAACTCAGCCCGACATAGACGGCCAACTGCAGACTGATAGAAGCTTGGACATAGCTCTGCCCAGAGATGCACAGGACACTGACTACTTTCTCCCGTGTGAGGCTGGACAGACATGCACCCACTCAGCACCCTCATATGACCACAGGCGATGTCCTCCCTCCTTGTCCTCTGGAAGGTCAACCTGTGAAACCTTTCATCCCATGCGACT
>345852 NS=96 contig=separate
ATGTGATTGCCTGACAGGACAAGCTTTGAAATGATCATAATGAAGTCTGAGTCACATGTACAAATTTTGTATCCCTTTGAAAGTCTCTTACCTCCTCTGAACTTCCAATAGTAGTAATAGTCCCAGTATGATAAGAGATCNNNNNNNNNNTTAAATAAATGCTTTCGAGTAATATATCTCACATAATAATCAGCTTAAGCTTATTGTTTTATTACTGTTGTTTTATCATTACAGAATGGTACTGACCTTCCACTAGGATAGGATGCTTATAACTCAGGACAATCTCATAAGACT
>345853 NS=14 contig=overlapped:132
ACATGGTCTTCAGTGGTAACACTGGCCATGGACATCTGGCCCCCAGCTGCAGCAGGATCATGGACCACAACACGACCCTCTAAGGCATCATGGAAAAGACCACAGACATCAACATTGCTTCAGGTAGCAGCCCCGGCCACTCACATCAGACT
>345854 NS=23 contig=separate
ATGTGCCATGATACACACAGAGATCCATATTCACACATGCAAACACATAATACCCAACATTACCATCATCCTCACTGCACACACACACACACAGAGTTGATCTCATGGTCTGTGGGGTGTGTGACAAGAGTCTCAGACCAANNNNNNNNNCTGTCTGCAGATGGGCAGGTGGAGCAGTTGTCTTCCTCTCCTGCTCAGAGCCTACAGCGAACACACATGCCCGCCCGTTGGTGGTGTGTGACCACATGCAGTTTTCCACCCTGTCAGCATTTAAAGGTTCAGCCACATCCGACT
>345855 NS=32 contig=overlapped:127
CTGTGTTTCAGCCAGAGGGATTAAAGGTGTGGACTAATGGTGTGTCTATATTCCAGCCAGATCACATAGGCCTAGGTCTTCGGATGTGATCCTTTGCCAGAGTAGCCACGTTGCTAGATTAAAATTTCTCTGCAACAAGAGAGTTGTGCATATGACT
>345856 NS=57 contig=overlapped:85
CGATGAGTATATGTGGAGTAGTACGATGGGAGATGGGGTTTTGGTTTCCTACAGACACTGTTCTGACAGACTTGTGTTTTTAATGTTTCTTTGCCACTGTGAAGGCTATGAACTTCCTGAAGGTGAGGGTTGGGTAAAAAAAGTTGGTCCCTTAAGACTGATTCTTGTTAGATCTACTCAACTTTGGTTTCACTGGACT
>345857 NS=1 contig=overlapped:3
CTATGCAGAAAAAAGCCCGCCTCAAAACAAAACAAAACAAAACAAAAAAAGTACTTTTTTACAAGTTGTATCCTAATAGAAGGACCCTATATTAGGTCTTTACATCCAAGTTACTCTGTTTTGTTGTTGTTGATGGCTTTTTTTTTTTTATAGCTATTTTTCCACTGATCACTTTCGGGGAGGGAAAGCAGACTCATTCTACATGCACACGA
>345858 NS=72 contig=overlapped:93
TTATGACTCATTGGATCGAATGAAATCTATGAAGATGTCATGGATGAAACTGACACCAAAGTCAGTAATAAAGACTGCATATTGAAGCTGGGTATTCCTGGGATCTGGGGCATTACCTTATATTACACAGCAGACAAGGTAAGAATCCCATAATTACAGCCGGTGCAGGAGTGAGGAAGAGGCATCAGACT
>345859 NS=80 contig=overlapped:11
CTGTGTTTATGAAGGCCAGAGGTTGACTTTGTGTGTATTCCTCTATTACTCTCCACTTTATTGGCCATTTTGTTTTGACCACTGAGCCCTAGAGACCCACCCTTCCTAAGGACCCCCCTCTTAGTCTCTCACTATGGTTCCATGTACAGACTACACCCAGCTTTTACATCGGTGTTAGGGATCTGAACCTATGTCCTCTGACTTGCATGGCAAGTGCTCTACCTGCTAAGCCATACCCCAACCCCTCCTAAACCCTTTTAAGTCCATACGACT
>345860 NS=56 contig=overlapped:112
CTATGACTTATTGCCACAGTGTCCCTTCCTGGTCTGCTGATTGTATTCGGAGACATTTCCTCTAGGACAAAGCCACCTGGGCATGACAATCTAGGGTTTCATGAGAGCCGACCAGCTCTGGAGACTAATGGGAGCTGGTGCTGAGAAAGGGTGTGTCACCTGCCACCCGACT
>345861 NS=33 contig=overlapped:76
CTGTGTCAGGTATTTCCCTGAGCACTTTCTGTTTACAAATCTTGTATTTATTCTGTTAAAATTAGGCCAGTCTCTGTATTTGTATTCGAATCCAGGTGCAGTTTGTAGCTTTTGGCTTCCTCTTCCCAGGTACTTGGAGCCTCTTTGTTGTCCAGCTGTCTCTGGAAGTAAATGTTCTTCCAGGTGTCCCTCCTGATGACATATGACT
>345862 NS=113 contig=overlapped:71
AGGTGCTTGGGGTCAAACCCAGGTTATCTGGAAAAGCAGCAAGTGCTCTTGAGCTTTGGGCCTTTTATCCCGCCCCTTCTTGAAAGAAATTTCAGATACATGCCTTTTCCATTCTGTGGTGTTCTGCGTGCCTCAATTCTGCCTTGCTTTTGAGAACGTCAGATGCTGGCACCGACACACCGCACTGGGGAAGACAGACAAACTCACTGGACT
>345863 NS=37 contig=separate
GTGTGAATAATTTCTGCCACTTCGTGACAGAACCAGGATTCAAACTCATGTCTAGTCCTATTATTACCCTCGTGTAATTTGCTGTAATGCATGAAGAAAGAGGAGGGTTTTGGAAAGCAAAAAAAAAAAAAAAAAAAAAANNNNNNNNNNGAAAGAGAGAACAAAGAAAAGTGTAGAGGAAATGGCTAGGGTGCTCCACAGTAACAGGGTCCTTAATAAGCATCTGTCAATTGGAAGTCACTGTGCCACAAGTTTCTAGCTTAGATGTTAGGTGAGTTGAGGTCACACGAGACT
>345864 NS=27 contig=overlapped:93
ATGTGTTGTGTGTTTTCAGCTGCCCAGATTGAGGCATGGAGGGCTGCACAGTCTTTCTCTTAAGCAAGTTGTCCACTTGGCCTTTTTAATAAGTGGCTTTGAAACTGTCAATCTCTTGCATTTGTTTCATGACATCATTTTGCCTCTTAGCCAATCAGGACCTGAGAGAATCTTGAGGTTTCCATGGGACT
>345865 NS=74 contig=overlapped:84
AGATGCTAAGGCAATAAAGTCAGAAGGAATAGTTTTCAGGAATGTTTTAGGATAACTGGAACAGTTACACCACAGAGAAAAATCCGAGTCCCTAAATCATACCAAGAAATTTCAGAGAATGCATTGTGAGCCTTATCATAAACTAAAATCTAAACCTTTTGAGAAAAGCATAGGAAAAAATTTAGGAAATTCACAGGACT
>345866 NS=16 contig=overlapped:36
TGATGGATGGTATCCTAAAACTGTGAGTCAAAATAAATACTTCCTTCCTTAAATTACTCTTATTGGGTGTTTTGCCACAGCAGCAGGACCATCTGTGCAAGCTGAGGAATCTGTAAGCTGCTCCTAGGTTTTGAATAGCACTGGTCATCCGTAGTATGAAGGGACACTGTTGTCACACTATTTTCCCACCAAAACCTGTGCTGAAAAGCCCATTTTATAAAGAGTCATGGAAACTGAGGCATGAGACT
>345867 NS=17 contig=overlapped:69
ATGTGACTGTGTATGTGTGTATGTGGTAACCATGCCATTGCATTTTTTTTTTAACTCTGTAAACAGGTATGCCCTAAAGTAGGGCAGGACTGGCATTCAGTCGAGAGGCTCCTGGGGAACTGATTTCAACTGCCCCTTTGTCTCTGGAGAACAGGTGTCTAACAGCCACACTGGCTTGCACAGTGAGGCAGAACCTCAGCAGCCACCCACTCGACT
>345868 NS=29 contig=overlapped:59
CTGTGTAGCTCCAGTTAGCTGACCCACAAACTCCCCAGGATTCTCCTGTCTGCTGCCCATCCCTCAGTAGGCACTCTGGGAATTCAAACCTGGTGCTCCTGTTTATCCAGTGAGTATGCTACTCACCAGATCATCTCCCCAGCCTACTGTTTACATTCTCATTCAGAGCCCTGCAATTGCTCTGACTTCAGTTAGGAAATGTGTAAACTAGGTTGTCACATGACT
>345869 NS=114 contig=overlapped:102
TTGTGACCTCTACCCAGTAGATGTTGGAAGTACTCCCTTCCCAAACAGTCATGACTAACAGAAACAGCTCTGGACATTGCCAAAAGTCCCCTCTGAGGCATAAGTGCTCTTTGCTGAAAAGCACTAAGAAGCAACAGTGCTAACAGTTAACTCACAAAACACCCTTGATAATACATCCGACT
>345870 NS=23 contig=overlapped:60
ATATGTACATTTACTGTGTGCTGTGTGCTACATCCTAAGAGTCAGCATCCGTAATTAAAATTAGAGAACCCACACTCTTCTAAGCCAGATTTCTAGAGTAGGTTGGGTTATCTGGCGAGTTACTGCCATGTAAACCACTGTACCTTGCGAATTTATTATTATTCCATAAATTCTAACATGGTACAAAGATACAAACTTGTTTGTTTCTGGCGTAGCATGCGACT
>345871 NS=46 contig=separate
CTGTGGCCCTGGGACAGGATGTCCTGAGCTACTCCAGGAGCTGAAACCCTGTGAAATTACACTATAAGAGGCATCTGAGAAAGAACATAGATGCTCCCCTGCTCTCTCCAGCCGGGCTTGTTAATCACATAGACAAGACANNNNNNNNNNTCCTTGCGTGACTCTGTAATAAACTCTCCCGTCTTCTACACAAAGGTCTGTGAACCTCAGATGAATTCTTTTCAGTGACAATCACAGGGACTGAAGAGCCAGAGGGAATCCAGCATGAGGTCCTAGTGACTGTACCATAGGACT
>345872 NS=13 contig=separate
AAATGTATAGAACCAGGAAAAATCATCCTGGGTGAAGTAACTAATATGCATAAAGACAAATATGGTATGTACTCACTTATTAGAAAGTCTCCTAATAGTGAGGCATTAAGTTCCAATAAACCATCTATTCTAACCAAACCNNNNNNNNNNCTAGGGGGATTGGAACACAGTTAATTGAGTTGTTGCATCAGGGCATCCTATGGAAATTATCAAGCAACCCAGGGTGTTATTAAAATATGTTGCTTTCTGCTCTCAACTGGTAGGTCAGTCCCATGTTCTTGGATCCACAAGACT
>345873 NS=75 contig=overlapped:36
TGATGGGAACAGGAACTATCTCTGACATGAACTGATTGGCCTGCTCTTTGGTCACCTCCTCCTGAGGAGGGAGCAGCCTTACCAGGCCACAGAGGAAGAAAATGCAGCCAGTCCTGATGAGACCTGATAGACTAGGATCAGAAGGCGTGGAAGACCTCCCCTATCAGTTGACTTGGGGAGGGGCACGTGTGGAGAAGGGGGAGGGAAGGTGGAAGTAGGAGGGGAGGAGGATGGAGTTCACGGGACT
>345874 NS=36 contig=overlapped:123
CTATGAAGATGTGTGACACTGGCCGAGGAGCAGGCGCAGGCCACCCAAACAGAAAAAATCCAGCAGCAGACCGGCGTGCCAGGTCCGAGTAAATGTTTAGCGTTTCGGTTTTTATCGCATTTTGTATGTATTTGTGTGTGTGTGCATGTGTGCATGTGACT
>345875 NS=94 contig=separate
AGGTGCAGTAGTGGCACACATACCTTAGCGATAACCAACAGCTCTCTAATTTGAGTTAAGACCCACTCCACAAGAGGGAAACCATGCCTGATACTGCAAACCACCTAACTACTCGGTGCTAGTGGAGTCTTGGTTACTGGNNNNNNNNNNTACCAAACAGCACAATCCCGAAACATAATCTATAAACATCTGTCCTCATATCCACAGATTTAAGCATAGTCTTCACTCCTTATCAAGGAAACTTTAATTTACAATAAGCGAAGACCACTACAGAAAGCTGCGACCCATCAGACT
>345876 NS=54 contig=separate
GCATGTCTATTGCTTAGTTGTGAAGATAACAGATAGTGTGAACTTTAAAATATTAGAAAAGCAAAGTGGAAAGACAATTTAAATGAAAATAACATCAGTAAGGAGCTAGAATACAAGAATCAAGATTCCTGAAAGAAAAANNNNNNNNNNAAGGGCATTCTTTGAACATATATATATTTTTTTGTATGGAAATATGTCAGTTTAGAGTGTGTTACAAGATGGTGAAAATAAAGCAGAGGGCTTTGGCTAGAATGGAAACAAGACGCTCCTTATCCAGTAGTTCCTCATCAGACT
>345877 NS=113 contig=separate
AGGTGGATTTGCCAACATCCCTGCCTATATGAAGCACATTTGACACAGAGACAATTCTGTGATCAGGCAGAGTTCTGTGATACTGACTTCAGCTTCATCTGAAGAGACTATGCTACATCTTCACAGCAATCCAGGAATTANNNNNNNNNNGAACTTTAGGAGACAGGCTGCCAGCTGGAAATGCTTCTAGAACAGAAACTCATGAAGCAAATGAACTTGGACATCCCTATTGTACCCATTTTAGTTTTATTTTCAAAACATGTGCACTGTGTACTTGTATGTGCTCATGCGACT
>345878 NS=35 contig=overlapped:34
CAGTGGGGTTCCAGCAGCTCCGAGGTCCATGGCCAAAACCACTAGATTTGCAGTCTCTCTACCCAGTGACAGCCCAGAGGGTTCAATAAATTCCAGCCAGAAATGCACAGCTCTTAAATGTTCTGCAAGATAAGTTTGAACTCAATAACAAGAAGATGGAAAAAAGCCCCCAAACATATCACGCTTTTACCACCCACAAAATGTACTTTGTACTTCCCTGAAGACATCTCCAATGACTGGGCATTGGACT
>345879 NS=127 contig=overlapped:109
GAATGCTATGCATGGGAAGGGCAGAGGACAATGTACAGGAATTGGGATCTTTCTACCCTGTAGGTCTCTGGGATCGAACTCACGTCATCAGACTTGGTTGCAAGTGCCTTTATCTGCTAAGCCATTTTGCTAGCCCTTAAAAACACTTGGACCAAGAGTTCCAAGACACTGGACT
>345880 NS=43 contig=overlapped:129
AGGTGGCTTTGACATCTCCCTCTGGGCTTCAGCATGCATCCAGAGCTGGGGATCATGGTTATCAGGGAGTCTGCATCTTTTGAGACTAGGAGAGGACTATTTGAAGCTGTCCCCCTGGCCCTACTTGGGAGCATGCGCACTTATGCCATCAGACT
>345881 NS=130 contig=overlapped:34
TCATGTGCTTGAGCAAAGGAACGTATTCATGTCATAATGCACATGTGGAGATGAGAGGATAACTTGCAGGACTCAGTTCTCTCTTTCCACCATGTGAGTTCCATGGACTGAACCCTGATCATCAGGCTTGGCAGCAAAAGCCTTTACCCACTGAGCCATGTGGCCAGGCATGCACGTATGTATGGTATGTATGTATGTATGTATGTATGTACGTATGTCTGTGTGTACATGGTTTGCTGGGCATGGGACT
>345882 NS=40 contig=overlapped:116
ATATGAAATACTAGGGAGTCAAATTCACAGAGTAAAAAGGTAGATGTGAAGTAAAAAGGTAGTTGCCAGGAAAAGGTGGATGGAGAGTTCTTCTGTACTGGGAGAGAGTTTCAGATTGCAAGATGAAGTGATTCTCTGAAGGAATGGTGTTGATGCTTGCACCAGACT
>345883 NS=25 contig=overlapped:118
TTGTGAGGCACTTAACAACTGGACATAGTCTGTGAACTGTGCGCTGTGGTGGCTTCGTCCTGTAGACCTCACAGAGTAGCTGCCAGGGAGGGAGAGAGTGAGGGCCAATTGTCACTCATCACGGTCACTGATGCTATCCAGGGATGTGGGAAATGCCACTAGACT
>345884 NS=88 contig=overlapped:110
TTATGAAAAGTCCCTCACAGAGTGTTTACAGAGCAATTACATGAGCTAGGGTCTTGTGGTGGAAGAGCGCAGGAAAGCCCAGAACCTCAAAGGAAGCAGGAATCAAGGAAAAGCAAGACAAAATGTGCTGAAGAGAGAGGTGAGGGCTGTGTTTCCATTTCTATCCACATGACT
>345885 NS=21 contig=overlapped:45
AAATGCTGGGCTTGAAGTCTGGGAACCTTAGGCAATTGTCAAAAGGTGGACTGTGCAGACAAGGCCAGTCCCACCAGGACCATTCTGGCTGTTGAGTAGAGGTAACTGCAGGAATGAAAGTACAATTAAGATCAGAGTAGGAGAGACTAGAGAGATGGCTCAGCTGTTAAGAGCACTGTCTGCCCTCCCAGAGGCCCCAAGAGTTCATTCCCAGCAACCACCTGATGGCTCACAAGACT
>345886 NS=44 contig=overlapped:61
TGATGGGCCTCACCCCTCATAATGAAAAATTGAAGACACTAGGTCTATTTAAACACCCTCTGGAGTTTGGCATGGGACCTGCTGAGTGCCTGCCACAGCACTCACTCGGGGGAGTGCGCAGAGGGGACACAGCTGAGCGTGCACTTAATTCTGTGTCCTTGACCCCTGCTTTCCAGGTGGAGCCTTCAGTGAGGAGACAGAACAAAAGTTTGAACACTTGACT
>345887 NS=28 contig=overlapped:85
GCATGCCAGAAGAGGGCACTAGATCTCACTATAGATGGTTATGAGCCACCATGTGGTTGCTAGGAATTGAACTCAAGACCTCTGAAAGAGCAGCCAGAGCTCTTAACCTCTGAGCCATCTCTCTAGTCCTAGACTTGCATTTTAAGAGACTTCAACCGCAAACAAGTTAAAATACATAAATATCCAAAGACATCAGACT
>345888 NS=29 contig=overlapped:124
TCATGGAGGGTCAGGGGAGAGCATGGCCTTGCACTTTGGGGTAGCCTCTTTCTGCACACGAAGGCCACTCTCTACCCACTCACCCCATTGTATTTGTAGACTGCTGACCATAAGTCCTGGAATTCCTTTAGTATCTGACCCAAAACAGAGACACTTGACT
>345889 NS=53 contig=separate
ACATGGAGGCTAAAAACCAGCTCTAACTCCAGTTCCAGAGACTCTGATGGCCTCTCTTCTGACTTCTGCAGGCTTCTATACACATTTGGTACAGTATGATCAGGTACATACACATACACACAAAAGAAAAAAAATATTTTNNNNNNNNNNACATTAGACAACCTTACAGAAACAAAACAATAAATACAATGAAGACAGGAACTAAAACAGCACAAGAAAGACTATTAAGGGGACAAGGGAATAACTGGGGAAACCATGCAATGATTGGACTTTCAGAGTGCAGAACACTCGACT
>345890 NS=40 contig=overlapped:51
AAGTGACAGTCACTTATGATGTGGCTGCTAAACTCTGGTCACTTATGTTATAGCATAAGAAACAATGTAGCTAATGAAAGTGAGATCTGCTGAGTATGCATATCAGTCACTGTCCTGAGCTTTTGAGCTCGTGAATCCTCACATCAGCTATAGTTTCTTTTGACTGTCATAATAAAACACCACAGAGAGTATGACTTAAGACAACAGTAATTTATACCTCCATACATCTGACT
>345891 NS=107 contig=overlapped:106
GTGTGAACAAGTACTTTTCCAGTGAAGGTAAAATCCAATTAGAGCAAATACTTTCAGAAAGGGCTCGATATGAAATTGGTTTCTTGTCAACGCTTTATTGAGTAGCTGCCACAAAACAAATACGTTCAGAGCTTTCCACAGGACCTTTCCAAGGAACAGGCATGGGGAACATTTGACT
>345892 NS=104 contig=overlapped:43
AGATGGTCTACATTTTTCATATCATCCAACGCTTACCCCTGTCCCCTGCCCTGTCACCTACAAGAGGTACCTGTGGGGCTGAAGGAATGGCTCAGCAGCTGAGATCGCTGGTGCTATTCACAGAACCGGGTTTGATCCAGGCACCCACACGGTGGGTCTCTATCACCTGTAACTTAGGTTCTTGGTGGCAGTGTCTGATGCCCTCTTCTAGCTTTCCTGGGCACTGCAAAGACATATGACT
>345893 NS=67 contig=separate
TAGTGGATATGGAGGTCAGAGCAGGACACTATCCTCTCTATCCTCTATCGCTCTCCGCGTTATTGCTTTGAAACAGGGTCTCTCACTGGGCTGGAAGCTCGCTGTGCTGGCTGAACTGGCTGAACTGGCTGATCGGTGAATGCTGAGGATTTGGAGTTTCAGGAATAAACAGCCATACTTGGCTTTTTAGGTGGATGCTGAGGATTCAAACTAGAGTTTATGTTTAAAGAACAAGCACCATTACCCACTGCCCTGTGCCCAGACTCTTGTCTTTTTTATTATAATCATCCGACT
>345894 NS=69 contig=overlapped:108
CTGTGCCTTCCATGGGAGGAAGAAGGACACATCTGATTGCTGAGATAACTGGGGAAAGCTTTATGCATTTAAAGCTTGTTGAGAAGTAAAGCTTTGCCTTTGGCCTTCTGACTCCAACCGTCCCTATGCCATGTGGTTTGGGCTGCTATCCACACAAGAAGACACTGCACAAGACT
>345895 NS=71 contig=separate
AGATGGACTTAGAAAGGCCCCAGTCCTACCTGCCCTTCCTCTCTTAGGCCATCTCAAATCAGCCATGCTCAAGAAATCGCCTTCTCTAGCAACCAAGAAGTATCCTCCTTGGCTAAGGTGTTTTAGGCCAGGGGATCCATNNNNNNNNNNGCAGGTCCTTCCTAAATGGAGGGAACACAGGGGAAGGGGGGACCTTGTCTTCAATGCCAAGCCATCGGACTCATCGCCCACACCTCATGTTTTCCAGGCCGGTGTGCTTTGCCACCCCATGACTCTGTGTTCCTTCACAGGACT
>345896 NS=115 contig=overlapped:33
CCATGATGCTCCCTCTCTGACCTATGGGACAAGCCTCAGGAACAGATGGGGCTGAAGCCTGCAGATCCCCCAGACTGAGAAAGGACAGTGAGGGCCATGGAGGACAGGAATGGCATTGACACAAAGTGGGCTGCAGGAAAAAAGTGTACCCACAAAGTGGGTACCGGCAGCAAAGTACCTCATATGTGAAAACTGGACAAAGGAGGTGCTCTCCAGGGCAGCTCATCTGATTAAGACTGTAACATACGACT
>345897 NS=38 contig=separate
TGGTGTTAAACTGCTCACCAAAGTCAGGATTTCTCTTGTCTGTAGCTTCCCTGCATGTCTTTCCCAGAATCTGCTGCAGGATCCCATTTAATATCTATCTAGCCTTCTTCTAGCCATTACTCATCTTTTTTTTTTTCCATGACTTTGACATAATTTTGTTTAGCTCATTTCATAGAATGTCTTTGGGTGTGTCTGTTACCTTTTAAATTTTATTCAGTTGGTATTATTTGATTGGTATAAATTAAATTTATTTTCAACTGGTATACAAAATAATGGATTTCACCATCACATGACT
>345898 NS=115 contig=overlapped:15
ATGTGTGCCGAATCCCACGGAACAAGGGCTAACAGAGAGTTGTGAGCTGCCACATGGTTGCTGGGAATTGAACCCAGGTCCTCTGGAAGAGCAGCCGGTGCTCCTACATGCTGAGCCATCTCTCCAGCCCCTAAGACTCTAGGTCTGTTGCAGACTCTTACTGCAGCCTCTTCCTCAGGTCTCCTCAAAACAAGTGTGCTTGCTGGGGACACAGGACGGGCAGTGGTGAGGGGAACCCACGCTCCTGTGAGCAATGCCCACATCTGACT
>345899 NS=125 contig=separate
AGATGTTTGCTCTGAGTATATACTGTCTCAAGTCTGTGTAAACATGCAAAGCATTTGTTCTCTCTTCTGCCAATTAAATGCCCATCAGGCAATGCTGAGCGATACATAGAATAGGGTGTGACATCCTCGTCCCATAAAGGANNNNNNNNNNCAGATGGAGCCATGAGGAAAGAACTGGGAAACATCAGGAGAAATGAACCAGATGTAAAAAGCAAGTATAATCTGGGAAATCTGAATGGGAGGAAGCAATACCAGCTTGGAGGTTCAGGATGGAGTAATTATTGCTCATCAGACT
>345900 NS=50 contig=overlapped:99
CAATGCAATTACAAAACATGATTTGACAACGCAGCCAAATTTTCCATACTTAGCCTTACATGCTTCATGTCTTCTAAGACTGAAATAGAGCATAAACAAAGCCACTCCCACAGTGTTGGCATGCTTGCAAACAGCATTCTGGGTTTTGGCAAGCAGATAGCTTCACAAACTCTTTTCACTTGACT
>345901 NS=64 contig=overlapped:92
TAATGAAAGTAAATGTAGTAAATATGACATAAAATGAGGCATGAAAGGATCCTCGAATCATGAGAACTTATATTTATTCCACTTCCTGGGATCCTGAACGTCCCATCAGCTGTTGATACTGCTTCCTGATTAGTCAGTGGGGAAAAGCATCAAGGTCCTTACTCTTGCCTTATTTTTTTTTTACACTTGACT
>345902 NS=117 contig=overlapped:28
TGGTGTGTAGCTGGACATAGTGCTGGAAAAGGAGATGAGAGTTCTACCTAAATCTGCAAGCAGCAAGAGACTGTGTGCCATACTGGGCATAACTTGAGCATAGGAGATCTCACAGCCCACCCCCGTAGTACCACACTTTTTCCTCAAAAGCCACACCTATTGCAACAAGGCCACACTTCCTAAAAGTGCCATTCCCTATGGACCAAGAATTCAAATCCATGAGTTTGTGGGTGTCCTACCTATTCAAACCACCAGACT
>345903 NS=71 contig=overlapped:122
GTATGGGCTGATTGGAGGCTTCTGTTTCCACAGTAGGGCCTGTTGCATATAGGTCTAACCTTCTGTGTGTTTAGTGATGCTTATTTGACAGAGCAAGTGCTGCTATTGCTACTCTTTGTGTGTGATTATGTGTGCATGTTTACCTGTGTCCTTCACCTGACT
>345904 NS=21 contig=overlapped:92
CTGTGTTGTGTGCTTTCATCTGCCAAGATTGAGGTACACAGGGCTGCTCAGACTTTCTCTCAAGCAGACAATCCACTTCACCCTTTTAATAACTGGCTGCTGAAACTGTTACTGGCTTTCACCTGTTTCATGACATCATTCTCCCTTGCAGCAAATCAGCACCTGAGAGAATCTTGAGAGTTCCATGGGACT
>345905 NS=18 contig=overlapped:45
CAGTGGGGACTGTTTCAGCATGTGCCTTTGCAAGTGCACAAATACATAAGGGAATGTGAAAAGTTTGGGGACAATTAGTCCTCAGGAGAAAAGAATTTGTGCAAAGGGTAGACAGGTTCAGCTAGAAGGTTAGGAAGCCCACAAAATGTAATTATAGATCAAAGAGTCCGTACTTTATTCTGAGATAGCAGTTAACATTGAAGACTGTTAAGCATGACTTGCTAAATACACACATGACT
>345906 NS=43 contig=overlapped:109
TGGTGGGGGCTATGGGGTGACCAGGCCCTTTCTGGTGTTGGCTGCTGTTGTCCTGTGGGCATCTGTTTAAAGATAAGTCCCCCTATGTGCTGTCTCCTGTGCTCTGTCCCTACTTCTCAATGCCCTGGCTGCTGGGTGAGCACTCAGGGGTGGGGCCTGTCATTTCCACTTGACT
>345907 NS=2 contig=separate
ACATGCTGTACTATCAACATAATGGTAATTTTTACCACATTGAATTTCATTATTTTGATCTATCACCGTTGAAAGCTATTAACCTATTTTTGTTAGATTTGGCTCCCATTTTAGCAAGCAGAATATTTCTGAACACTGTANNNNNNNNNNGTCATGAAGTTCCATCAGAAGCCTAGCTAGGCTAGACCTGTGTGAGCCCGATGCATGTGCTGGTTCATCTGCTCTTATTTTACCTAAAACTCAGCGTGGTGGTGTTAAAGTATCTTTTATTTACCTAATTGTCATCTGACT
>345908 NS=11 contig=overlapped:73
CTATGGACTTCGATGAATTAGGTCTTTGTTTTGGTTTTGGCAGATGGAGCTATCTATGTGTTGAGTTTTACAGTCTGAATGGTACTTCCACCATGGAGTCAGTTGTGTTAAGGTCTTGGAGACCTCAGGCCCTAAGGTCTAGGGCCCTGTTAGATACATATGCCACATTTTTATTTTATTTGTGCACATGTGTAGAAGTGTGCATGTGACT
>345909 NS=84 contig=separate
CTATGGAAACAAGAGTTTTAATAAAGCGAAACAAACGCTACCATGCTACATTTGCTGCTGCTTACTGAGTCCCAAACTAGACAAAGGTCTTTTAACTTTTGTAGCTTTTTTTGGTGTGCACAAGAATACCTAGGCCACCTNNNNNNNNNNGATAGCTCTCCTACACCTGCCTTACACCTACTGAACAGATGTTCCCAAACCCAGGATTACCCAGCACCCCTCACTTTCAGCTACCTCTCTATGACCTGTGATTCCAAGTCATTCTTTCAAAAAAAGTATTATTCACATGTGACT
>345910 NS=114 contig=overlapped:95
ATATGAAGACCTCAGGCCAGCCATGAGTTTTGTTTTCCGGGTACTGTTCACCTTTTGGAGGTGCTAAGGTCTTTAGCAGGCTGGAGTTTATCAGGTAGGTGGGGCTAGCTTGCCAGAAAGCACCAGAGATCTGTCTTCCGAGAGCTGGGATTGCAAGTGTTTGCCACCATGCTTAGGTTTCACATGACT
>345911 NS=16 contig=separate
GGGTGTCCCTCAACAGCCTTTTGAGGCTGTTGCATGATTTATGTGGACTTCCTCACTTGCGAGCTTTGTCTTTCTTCCTTGGTGGACTTCCTGAGCTCTCTGAGGGCTCTCTCTAGCCAGTAGGATGCCTCAGGGTGGAGNNNNNNNNNNGGATGTTAGGTGAGCATCTCCTTGTGTCTGTCTTCCTCAGGAGTGAGTGGCCCTTCTTCTTTTGCAGATGGAGTTTTGGAAGGGATACCCAAATGCAGTCTACTCAGTCCGAGACCCTTCCCAGAGCTCAGACGCCATGTGACT
>345912 NS=56 contig=overlapped:59
CTGTGTACTGAGCAAAAAGGGACTTTCCAGTCCTTAGATCCCCTGAACTGACACAGCAATCCGGGAAAGTCTCAGGGGCCATGAGACCAGACAGGCACAGGGCGGCACCAGACCAGGTCAGGGCCAGCCTGGAGTCTATCGGCAGACTCCAGGAAAGTAAAGACCCAAGTGCATGTTCACTCTTCTAGCTGGGACACAACGCCCCGTGAGTGAAAACATGTGACT
>345913 NS=4 contig=separate
CCGTGCCTCAGTTTTCTCACTAGGTGAACAGATATTGCTTTGCTGCCTACCTTATGAGTCTTTGAAATGGCAGAGGCGCCAATGAGGGTAAAATGCATAGAATCGCTTCTGATACACAGATTCAACAACTTGCTATTATTNNNNNNNNNNGATTACTTCTCTTCCATCTCCACTTCTACTTTCTTTCTTTTATAGGCTAACCAGCACAGAACTGAAGGCCAGGATTCTTGATAGTATTTATACCTTCGTGTGTGTGTGTGTGTGTGTCTGTGTGTGTGTGTGTGTGCATGTGACT
>345914 NS=14 contig=separate
GTGTGTGTGATCTTTCTTTTCTTTGCTTGGCTTTTTTTTTTAAATTCTTTATTAATTATACTTCATTCACTTTGTATCCCCCCTGTGGTTCCCTCCCTGATCTTTCTTATACATTCTGTGTAAACACTTGGCTTGGGTGGANNNNNNNNNNGGATGGGTTTTATGTAGTTGTCCATAAGTCCACTCCTTGACTGATTTGACACATACGTACTGAGCACTTGCTGTCTCCGAGGCACTGTGGTCAGTATTATGGTACAGGATGAATAAGAGAGAGCCAGGTCTCACTCACATGACT
>345915 NS=11 contig=overlapped:64
AAATGCAGCTCTGTATATGCAGAGCCTTGTACCTTGTACAGGAGAGATGGAGAAAGGTCACCATGCCCAAGCTGTTGGCAGTGTGTCACTCTACCACTGAATTACTGTACAGCATTGGATCAAATTCCTACACATTGCATTTTTAATTTTTTTTTTTTTAGATTTGCTTATTTTATGTGTACGAGCATTTTGACTATATGTATATGTGTGTACCACATGACT
>345916 NS=9 contig=overlapped:30
CTATGAGTTAATGGGCTTTGAAACCTCCCTTTGTTCTATACACTGGAGATACAGATTTTTGTTAGATGTTTTATTTTATATATAGAAATCCAAAAGATGAGCCACAGCTTAAGCTCAGTGTCGGGAGGTTCAGTTATGTTGAAAGGAGGCAGAGAGGTCTGAAGAAACACCAGCTTGAGGACCTGGGCTTTGCTGAGTGATTCGTCTTTAGGACATAGTTTGGAGTGCCTTGGCGATGTCCGGTGCACTCGACT
>345917 NS=20 contig=overlapped:95
AGGTGTAATATGTGTGATTTGAGAGTTAACACCAATACTTAAGATTAGAATAAAAGCACCCATATTAGTCAACAGCCAGCTATTAAGGGAAAATCAGGAGCACTTGGCAAATTGCGGGGAATGAAACTGACTTGGTTTGTACATTTATCGTTAGTTAATAAATTCTGGCACTGTAAAAAACACAAGACT
>345918 NS=71 contig=overlapped:61
ACATGAAGGGCAGAGGTTGTCTGGGAAAGCTATACTAAGATGCACAGATTCCATGGTGCTTAGTACACTCAGTGGGAACTTGGTGAGCCTTTTAGAAAACCTATGGATTTCCTAATCATGCCCTAAGGGCTGAATTTTGGCAATAATCATGCCATTTTCACATTGTGTGTAGATGAAGAAGCAGGATTACATGGGTGACTAACAGCCTCATTCTCATCGGACT
>345919 NS=93 contig=overlapped:8
GGGTGGTAGAGGCAAGAGAATAGCAATGTAAGGCCAGCCTGAGCTAGTTTTAAAAGTCTAGTTTGGATTACCAAAGAATCTGTGTTAAAGGGAAAAAAGAAACACAGGGGCTGCTGAGTGTTGGCGTTCTTAAAAAAACAACTCTTATTTACACTGGCTGCTCTTTCAGGGGACCTGGGTGGGATTCCCAGCATGGCAGGTTAGAACAGCTTGTAAGTCCAGTTCCGGGGGATCGGGTGCCCTCTTCTGGCCTCCAAGGACACCAGACATGCGACT
>345920 NS=115 contig=overlapped:94
ATGTGTGGCTGTCCCCTTGGTGTCTCAGCCAAGAGGAACACATGGCTCTCAGGCACCAAGAGGGCAAAGCACGCGCCTTTGGCTTCTGAGCTCTCTCTAGAGGTGATGGCTAGAGTCTCCGAGCCACATCCTGCTGAGGGAGTCTCCCTGCTCATCCTATCCCGGGTTTAGGGCTGAGGCTGACATCTGACT
>345921 NS=84 contig=overlapped:92
ACATGTATGAATATTACACTTTTGATAGTAACTTTAGGGTATGGTCGTGTACACTGAACCAGGGTAACCGTAACACAGCCCTTATCCTCCCTCTTTGTTTCCTCCTTGTAGCCAGTGAACAAGATTGACTCCATGCAGGTCAGAGAGGCTAAGAACAGCCGTGACTTTGTCTCCAAAGGAAGTCACACGACT
>345922 NS=80 contig=overlapped:101
AAGTGTTTTTGTCATTTCACAGTTTTGAAGGCTTGTAGTCCAAGAGAAAGGTGTTGACAGAGTTCACACCTCTGAGTAGTGTGAGGGACATCTGCTTTGCACTTCTACACTAGCTTCTGGGATTGCCTTGTCGGTGACACTATGGCCTACAGGCTCATCATTAAGACCTCTGCCTTCACACTTGACT
>345923 NS=46 contig=overlapped:126
CCGTGACCAGGGTGAGATGGAGGATGGTCAGAGATGAGCAGAGGGGAGGGGATGGTGTCCAGCTGTGGCCAGGAAGTGACACGTGAGGGTGGAAACCGTGCTGCGGCCAGCTCTGCAGGTCCTATGCTGCCCTAGGCACCATGGCCTGGCATTCGACT
>345924 NS=71 contig=overlapped:45
ACATGAGATAAGTGATGGCATGGTGGAGAAGCCTTGTGATGGTTAATGGGACACTGAGAGCACTCAGAAAACCAAAGAAACAGTTACTGGGACGCCTAAAACAGAAAGGAACAGCCAGTGCTGATGAGGATGTAAACACTGACTCCCAGTCACAGCTGATGAGGACACTGAGCCGCTGCCACAGGACTAAGCGTCACACTCCTGGCACACACTCAGAAGACCAGAAAACACATGCGACT
>345925 NS=24 contig=overlapped:61
CTGTGTGTACTTTGGCCCCAGGTACCCCACATAGACTGCTTAGACCCATGAAGCTTAAATTTAGTGCCAAAAATACCTATCAGGAGCCTGCAAGATGGCCAAGGTGGTAAAGGCATTTGCTACCAAGCCTAAATTCAATTTCTAGAACTCACATAGCAGTCTGAAAGAACCAGCTCTCACAAACTGTCCACTGACTTCCACAAGCTACCTTCAGCATATGACT
>345926 NS=60 contig=separate
ACATGAATAATAGTCATTTGAAAATCTTAGACAGCAACATCAAACACCAGGACAAGGACATCATTATTTTCAGCAGACATTTTTGCACTAGCACTGTTAAGCCTGTGGGAGCCCAGGCTATTTTCCTATCTGCCCAAAAGNNNNNNNNNNCGAATAGAGGTCATCTCTCAAGTACAGAAACTGATAGGTGCCTCCCACTGATCAGAACAACAAGCAATTAGAAATTCAGATGTGGGCTTAGGTGTCTACAGCACAAATGGGTCTTTAACTCCATTATGCAGAAAACATAGGACT
>345927 NS=42 contig=overlapped:133
ATATGTGTCTCTGACATTAATTCTGGCACTGCAGAGTGAAGACAGTATGTGGACTTTTCAAGTATGTGGAGTGAGCAATAGCCTACTTTGCCCTTGGCTCTAGGGTCTGAGCTCCTGAACACTGGATGAAGTAAAAGGATATCATTGGACT
>345928 NS=92 contig=overlapped:93
ATATGTGAGGCAGCCTGACCTGTGAAGCTAGGTATTGGCACACATCTCTAGCCATGAAAAGTCTCAGGTATCATCATATTCGAATAGAAGGCTGTTTGCATATATTAGAAATCAGTTGATAGTACAGTCAGTGTCCTTAATTGCCCCAGCTGGATTTTCTGGATAAATTGATACCTCTTCTACATTAGACT
>345929 NS=14 contig=overlapped:11
GGATGATCCTAGGTCACACGATTGTTGTCTTACTAACAGGTGGTTCTTGTCAGGCCATAGCCTCTCCACACTCCAGCAGGCACTCACTCAGCAGGTCGGAGGCTGTGTTTGTGTCTTATTTTTTTTTTAACTTCTCATATAACTGTATTCATCTTCACAATGCTGGCTGATAGGTTGTAAGAAGCTAAGTGACCCAAGTGGCATGCTTTGAATCACAGTGTAAGAAAGGGCAGTTGAGCACCTGCTACATGACACATAGTGCCTCATGTGACT
>345930 NS=80 contig=overlapped:99
AAATGAGGGCAAAGCTCAGGAAGTAAATACACTTTGCACCTCACAGTCCTAGTAGGGAAAATAAAAACATTAGTCACAACCAGTTAAAGCCTCTAATTGTCAAAGCCTACCCAGATCACAAGCAAAGTGTTCAGCCGAGGAAGAGGGAATCAAGAGGCAGCAAGGATTCCTGTGACCATCCGACT
>345931 NS=68 contig=overlapped:89
ATATGTAACTATAGTGTGTCTTAGTGCTGGAAAGGTATCTTAACAAATAGCATTGCCTTTTGGTCTCATCCAGGTAATCTTGGGAATTAAGCATTATTTTCTTGTTCATGGGTTAGGTAATAAAAACCCAGTGGTATTTGACAGTAATAGCATTGAAACTTCACATTTTCATTTAATTTCATTTACACATATGACT
>345932 NS=109 contig=overlapped:24
GAGTGCACGCCCTCTCCTCCAACACAACATGGGGCCCTATCCATTGTGCTTCCCAGATGCTCATATTTCAAGCCGCGGTTATGAGTTTAAGCATTAAGGGATCTGGTTCAGATCATAAATGCTATACAAATCAACCCATATGGATTAAGTGCTGCCACAGTCTATAACTGCTAAACGAGGGTCATGATTTCAGTCTGGTTAATAGACTGTAATACACTGAATGGTTTTATGAAACCCAAGTCTTAGCCATTCATCGGACT
>345933 NS=115 contig=separate
AAATGCTTGTAAAAGGCCAATGGCAGAATCCACACAGGTAAGGGAATATTTCTGTCCTTTGCTGACAACAGGTATAGGTACTATATAGTCTACTTGCTAGTCTTTTATGGGGAAGGTTGTCTTGTGTATGTGTCCTCATGNNNNNNNNNNATCCATCCACAAGGCCGCAATAAGAACAGGCCTCACCAGACAGTACACAGGGCCTCAGAATACCCTACAAAAATGTCAGGGGCTTTAGCAGTTTTCCATCTGTAGTGGTTTGAATATGAATGGTCCCCCTAGGCTCATATGACT
>345934 NS=68 contig=overlapped:80
GTGTGAAGGTCAGAGAACAACTTGTGGGCGTCGGTCCTCTCCTTCCATCTTGCAGGTCCTAGTAAGTGAAACTCAACTCTTAGAGCTAGGAAGCCAATGCAGTAACCTGCCAAGCCAGCTTGCTGGTCCCTAGTGTCCTCTGTAAAAGGAGACTTTGAACACAGGGACAGATAAGTACACATTCAGCGACAGCACCACGCGACT
>345935 NS=60 contig=overlapped:46
TCATGTTTTAAGAAGCCCGCTTGCTTCATACGCTACGTGGAACAGTGGCTGTTCAAGCTTAAAGGGACCTCTTCACAAGACCCCAGCTTCTGGTTGTGGTCCTCCTACTTTTAACATATGTCTTCATACTTTTCTGTGTGGATACGTGTGTACATGTGCTTGTGTGTGTGACGGCCAGAGGACAACCTCAGATGTTTCTTTGGTGGTAGCCAGCTTTTTGAGAGTCTCTCATTGGACT
>345936 NS=12 contig=separate
GTGTGAGTATTTAAACTCAGGTAGCCACAACATGCCAGCAAGCGCTCTTACCCGGAGCCATCTCTCCAGCCCTGGTGCTTCGTTTTCAACAATCTCCTTCTGACACAGATGAGAATGTGAGGTCAAAATGAAAAAAAAAANNNNNNNNNNGGTTCTCCTGAACAAGTGACGAAATGAATGAGAACAAGTGGGTAGATAGATAGCGTACCATCCTGGCAACAAGTTTTATTTATATTCAAATAGGGGCTGAGGATAACCGGAGGCACACATGTCTTGGAAGGATCCCACACACGAC
>345937 NS=46 contig=overlapped:72
TGATGCGAGAATTGGGTAAATTAGTACAGGAGAAACTCTTAGAGACGAGCCCTGGCAAGTAGCCACCGGTGGACGAATGTCCTTGATTCGTTACAACTACTACCTGAAATATCATTTTATACAGATGATTACAATAACATCACGTAGCATCAGTGAAAGGAGCGGATTGCCCATGCCGGCAGCATCCCAAAATTTTGTGTGTGCACGCGACT
>345938 NS=22 contig=overlapped:10
TTGTGACTCTAGGAGAGTATAAAATAGGATCCTGGAGAAAGAGAGAGGACACTTTGAGATACTCCTAGAGAAAAACACTCTGGAGAACTCTTTGAGGAGGCAGCTGATGATTTATTCCGTTGCAGCTTTCTGTTTGCTTTAACCTTTTTCTCCTACAGAGGTACGGGGATTTGAAGGGAAGTAGAGGCATTTAGGCACCCCAAATAAAGTAGGTTTAAAAAACAAAGCCTACAAATGTGTTTTCAGAATGGTACTCCCCAAAACACATTCGACT
>345939 NS=11 contig=overlapped:35
TAATGCAGCCATGATCATTCAGGCCTTTACAGCCATTGAAGCAGGACAGTCTCCCCAAGCATGGTTGGCTACCATAAAAAGCTAAAAGGTTATGCTCAGGATGCGAGGCTAAGCACTACACTCAGGGTCAGCCGCTTTGGACCCAGAGAAGAGCATGTCTGATTGCATGCGGGTTGATGGCCCAGGTCCCGCCTCTGAGAAAAAGGTATCAGACGGGTCTGATGCTCTTTGGGTGGATGACACCTGACT
>345940 NS=80 contig=overlapped:36
AAATGCTAAGCAGTGTGTATGTCTGCAGCCATATTGCTGGTGGGACAGAAACCCAAAGATTCTTTGCAAGCCAAGAAGGATCTTCAGGTTCATTGACCCTGTCTCTAAGACTACACTGGGCTTCTACAAGACCGGCGCTGTGAACACTCAGTCATGTTGGGTGGGGAGCTCCTGGGGTCCTTCCTCATTCTGCTCTGGACAAGATTCTGGGAGAGATGGAGTCATTGTCTTCAGTTATGCACCCGACT
>345941 NS=84 contig=overlapped:102
TGGTGTCATAAAATATAATGAGAGCCACAGCAGCCTTAGTCTCCATCGCCTGATGAGATGATACAGATCATATGGACATGTACATTCAGGATGAATGCCGTAAAGAATATGACAGCACAGGAAAAAGAATAGGTCATCATGGGAAGTGAACATATTTTAGTGGTGCACTGTCTCATTTGACT
>345942 NS=73 contig=overlapped:74
CTATGCTTTTGGGTGACTCGTCTGCACCCTTGTCTTCATGGGCTGACGAGGTTTTGCTTTGCCAGGAACAGAGATGAGAATTAGATTTTCCAGTTCATTCCCAACTTGTAGGAGCCCAGCTTTGTATATCTGGTTATCTGGAGAACCGATAAAGCATGTGTGTAGTCAGTGGCTCCAGAGAAGTGGGCTTCTCACCACCACCACCAGACT
>345943 NS=100 contig=overlapped:91
ACGTGCACCTGAAGGACACACACATTATCTCCATCAATGTCCCTGTAAACGAGAAGGTGCTGATAACTGTGGAGTTCTTTCTTTTCATTCTCTTGGGCATACGCTGATCAGTGGAATGCCCAACCGGTCAGTTCATGTTTAATACTGTGATAAACTGACCTCCTGTTTTCTACAGTGATTTTAACATTTGACT
>345944 NS=68 contig=overlapped:89
AGGTGAGAAATGCCCACCCTTCATCCAATCATGGATTCATCTACTTCGCTGCATCGCTAAGTTCTATTTTCCTAGCAACTATTTGTTGCTTGTCTTTTTCGTTGCCTTGACCTGAGCTGCTTGGGTCCTGGCACTTTGGCTGGGGGTGGTGAGGGAATGAAGAAAGGAAACACACACAGACACACGCACAGGACT
>345945 NS=60 contig=overlapped:80
TGGTGTGCAGCAATGTCACAGGACCTTAGTCCAATGTCAATAGACCTTGAGTGAACTAGTCTACAATCATGCAAAAAAGAGAATAATGAATTAATGCACACTCAGTAGTAGGTGCCCAGCTTCTTCTCTCCACTCTCATACTAGTCAGAATCTTCTGTCTAGGGAATGGTGCCACCCATAGTAGGTAGCTTTTCACACCCGACT
>345946 NS=128 contig=overlapped:26
TAATGATGCATAGGAAAGAAGTATTCTTCACACTGTGGTCAAAGCTCTACTTATTAGGAATTAGGATATTTGATAAATTCCAGGTTGCTTATGCTCTCAGGGTTCTAGGTTTGGAGTGCAACAAGGTATTCAGTAATGCTGAGCTAGACAGAGCAGGTGCTACAGTTTGCATTTAGCACTGTCCAGTAAAGATGTTGCCAGTGTGATGGTGTCAAGAGGTAGGCTTTCAATGTGTGAGCAGGCCTTGAACATTCGACT
>345947 NS=71 contig=overlapped:89
CCATGAGAAAAACAACCCATGAAATTGGTGCTGATGAGTAAGGTGTGTTTTGTTAAGTCTGTGTTATGTTAGCTGTTCTGTGTTAAGTCTGGCTGTATTCATGTGCTTTGGGAATTGGACTGTGGGAAGGATTTGTGGAAGAGTTAGGAACAGTAGTTCAGGGTACCTGCAATCTGGAACACAGGACATTCGACT
>345948 NS=87 contig=overlapped:110
GAATGGTATAGCTGGGGCTTGGGGTAGATCAATTACCAGTTTTCTGAGTGATTGGTTTCCAAAGTGGCTGTACAAGTTTTCACTTCCACCAGCAGTGGAAAAGTGTTGTTCCGTTGCCTCCCATCCTCGACAGCATGAGCTGTCACTAGTGTTTTTGATCTTAGCCATTCGACT
>345949 NS=1 contig=overlapped:54
ACATGGAAGCAAGCCAGATCCTTGGCCTTAGCCAAATGTGGAGTTGTTCGTGACAGAGAGCACTCACCATCGGGAAGGTGGAAGGCGGAAACCAGCTCCATCTTTAAGGCACAGCATTCCGCAGCTCTCTACAGTTCCCCCTTTTTGTTTTAGACGCATCAGGCAAGAGTAGAGGTCTGATCTCTGATATTAGAAATAAATTGGGACTTTGTACCGATGTTCATTTGGGTGGCCCTGCAGCTTATCTACTCCCTATAGAAGGCAAGGTCTGGGGTCTCCTTACCTCTTGAGCCCATACACATAGCACACAGGACT
>345950 NS=82 contig=separate
ATGTGCTTTTAATTTTCACAAAATGAAGAGGCCAATTCATTTCCTTTATTTGCATTGTAGGTAAAAGAGCAAGGGTTTTGTAAAATGAATGGGTTTGTTCCAAGTGACACCTCCAGTAATTGATAGAGGTATGAGTTAGANNNNNNNNNNGCTCAGCCTAATGACAGCCCATTTATCATATTTTCTGTTGATGCTCATTTTCCTCATTCTTTCACCATTAAACTTTATGCTGGCTTCTCAAGGGAGGAGACATTGCCTGAGCTCCCTACACCCTGCAGCACCAAACATTGGACT
>345951 NS=59 contig=overlapped:100
CTATGAAAATCAGAACTGAAGGCCCATCAGAAACACAAACACACTAAGGGGTTGGCTAGATGGCGCAGAGGGTACACGACTTGCCTGGTGACCCGAATTTAATCTCCATGATGGACTTGGTAAAAGAAAATGGGTGACTACCAAAAGCTGTCCTCTGATTTCAATACATGTGTGGCACATGACT
>345952 NS=29 contig=overlapped:110
AGATGGGAAGGAACCACGAGGGCATGGTTAGGAGCCTCCCAGGGTCAGTTTGGATGGCGCAGGGAAGGAATGCCGAGACGGGAAATAGATCCAAAGCAGGAAGGAGAAATTCACGGACAGTCTTCTAATTAATTAATTGCAATTATTTAGCTGCTTGTCTCTGTTCATGTGACT
>345953 NS=4 contig=overlapped:36
TAATGTTTTTATGTGCTACATGGATTTGTCAGATTTCTACAGATAGAAAGCGGAACAGCAGTTTCCTGAGGCAGAAGAGAGGTTAATGGATGTGGGATTTCAGTTTGGCAAGATTAAAATAAAGTGCCAGCTCTCTACAGCAATGTAAATGTACTTACTACTGAGCTACACACTTAAAAATGGATAAGCCAGCAAATGCCATGGTGTTTTCGCTGCAATAAAAAACCAGCTAGATAGCCCATGCGACT
>345954 NS=77 contig=overlapped:95
GTATGTGCTGGATGTCAGCCCCAAGGACTCAGCTCCCCAGACAGGGGACCTTGTCCTCTTCCTGTCTCTCCTTACCTGCCTCAGAAAGCCCCCCTCCCGAGCCAGGAAAGCCTGATTCTCATTATGGGAGGCAAGTTGGCAAAATTTAGGTTCTTTGCACTGGGCTCACACATTACTACCCACAGGACT
>345955 NS=62 contig=separate
CAGTGCCCCACTGAGCTCAGTGTGGACTAGCGTTTTATAGAATAGTTTAAAGCCGCGGATCAGATGTTTTGTTATGTTGGCAGCCTTGGGTGTCACTTCTTCAAGTTTTATCTTTCTTCCTACGCAATCCTGTCCCTAGCACNNNNNNNNNNTGCACCCACATTTGTCTGGAGGAGGCTTTGATGTGAGTCTCGTTTCTCACTGGGTTCTTGGTGTAGTCTGGTGATCTTGCAAAGCTTTTGTTGCGCTGAGCCTCAGTGTCCCTGTCTGTCATTGCTTTTCATGTGCATTTGACT
>345956 NS=49 contig=separate
CTGTGTGACACATACCCTTTCTCCACCAGGTCCCCACACAGAGAGGACTGTCTGCTCTGTTGTGGCGGGCAGAGGTTACCTGTGGCAACACTTTCACTATAAAGTTAAAGAGTCTGAGGGACAAGGAGTAACCTGAAGTCNNNNNNNNNNAGATTGAGGAAATCTCCCTCCTCTTGAGTCCCCAGCCACAGTACTCTCCCTGTCTGAGGCGCTGGGCTGTCCTGGATCTGCAACACTCATTTCAAGCTTCTATAGAGACAGGCTCTCCCTCTCCCTCTATTAAAGCATGAGACT
>345957 NS=109 contig=separate
GTATGGGAGAGCAGGGGCTAGGATCCCAATCTCAGCTTTGAGGACTGCTCCTCCAGTGACCTTGTTTCCTTGAATTAGGTCCTACTTCCTGAAGATCCCATCACCTTCTAGAGACACAAAAGCTGGTGACCAAGTCTTTGNNNNNNNNNNTGGAATAATTTCATATCCAAAGCATAAAAAGGGGTAATCACTAGTGTTTGCTGGGTAGGGTCATGTGATTCTGTCTGACCAATGAGTTGTGAGCAGAAGAGACCCTCCCAAAATCTCTCTTCTCCTTTGCAGATCCACCAGACT
>345958 NS=94 contig=overlapped:109
GTGTGTCTCCTGTTAGTGCAATTCCCAGTCCCAGTTTACACAGCTTGCCTTTATTTTATTTCTTTCATCCCTTTCCTTTCAGTCACGTGCTTGTGTTATAGTTTATGTGTCACTGCTTTCTGGTGTGATGTGTCTAAAGATGAAGGTGGAGTGGGCCTTTCTCTTTCATTGGACT
>345959 NS=25 contig=overlapped:47
CGATGCTACCCTCATTGTGTCACAAATCTGATCTAGCTGCTTGGTTTCCTATTTCCCTAAGGGAAGGGAAGGGGGTTGTGGGGGTGGGGGGCAGGGATTCCAAGCTCTAGTATGACTCTGGCCTGCTAATCTCTGCAGTCTNNNNNNNCACCCACTGTCATCCGACT
>345960 NS=10 contig=separate
ACATGAAGTTATGGCACTTAGGCTAACAGAGCTCCCTTTAGGAGCTAACAAAACCCCAGTACCAGGCGTAAACCCCTTTGAATTGTTGGCTGGGGGCCTCCAAAAGAATCTCAAAACAATGGCTGGTCCCTTCGTAGCCTNNNNNNNNNNGTTAAACACCCAAGAGTTGGAGAATCCGAGAAGCATCTGTCCCCCGGACTAACCTTCGCAGCGCTGGAAGGAGCGAAGCGAGCTGCCCATGGAGAAGAGCAGCCAGCCATCTTCCCCCGCTCTGATGTCATGAACCACAAGACT
>345961 NS=15 contig=separate
AGATGTCTGTGGTTTTATTTGAATTCAGCATCTGCCCACAGAGCAGCTAAGCAACACTTGTGCATTTTCCTTAGGAGACTGTCTGAAAAAGCTTTTATTCTCTGTCCCTTCTCTTGGAGGAATGAATAGGACATTGTGGANNNNNNNNNNTTTCTAACATAAGCATCTTTACTTCCTCTCATTCATATCTATTCATTTCTAAATGTCAAGTAGACTTTTTCATTTATATTGGCTTTGGGTGGAAGAGAAAGTTGGGAGAGATGGCATTTCCCCAGGCTCAGACTTCATCTGACT
>345962 NS=10 contig=overlapped:72
TGGTGGAATCATCCCACAGGAATTAGTAAAAAGTAGAGTAAATTTAAGTGAGATAACAAATACTACACATTTCAAAGACCTTGGAAGAAGTTACCATAACATTGTTACAACTGAACTTTCCCTTGTGTGTCCAATGGATGTTTCCCTTGAAAACAAGAGTCTGTGAAGCAATGAAGACAAACACTGAGAATGACCTGAGCCTTCACCCCCATGTCCCACCCCATTCACTGTGTAAGCGCTGGGCACTGACAAACAGCTGAAGTTCTATTAACAGAAAACAAAGTTACACACATTCGA
>345963 NS=88 contig=overlapped:67
CTGTGTCTTGCTTCCTTCCCTTGCCGTGGTTTCCTCTTGATCTTTCCTTGTGGTAGCAAACTGTGGGCTCTCCTTTTCACAGCCAAATAATATCCCACTGTGTGCACAAGCCACCTTTCTTTACTTGCTAGTGTGGACACCAGGGCTGACTGTGTACCTCAGCTATTGTGACCAGTAGGTCCACAGCAGGTACGTGTGTGCGTGCACGCATGCGACT
>345964 NS=97 contig=overlapped:91
TTGTGATCACTGGTCAGTGCTGTGTAAACACGGCTTCTCAGTTATCTCTGACTGGTCAATTAAAAAGCTGAGCAGCCAGTTCCTGGGCAGAGGAGGTGGGAACAATGTACTTCCATTTCTAGTCTCAGAATCTCAGATAGGAACTGTGAGGTAGGGAGAGAAAAAAATAGAGGAAGAGAAAGGACATGGGACT
>345965 NS=64 contig=overlapped:20
CAGTGCTTAAGAGCCCTTGCTGTTCTGGCAGATTGGAGTTGGGCTCCTAGGACCATGTTGAGTACTTCGCAACTACCTGCAATGCCAATTTCAGGGACTATTACACGTATGATTCTCCCCTCTCTTTCTCTCTCTCTGTAAGTCTCTCTCTCTCTCTCTTACTCACACACGAATAAAATTTTTAAAAATTAAAAAACTGTAAAACAATGTGTCAATGCATTGTGTTTTGCTCAGTTTTAAAGAACAGTAGATTTTCACAAGACT
>345966 NS=35 contig=overlapped:83
GGATGTGCCCAGGGGAGAGTCCCTTCTGTCAATACACCATCTGACAGATGTGACAAATGACTGTATCAGCAGAAGCCACACCCATAATTCCCAAGACTTTCAAAATATCCTTGAGTCTCTTCCTCAACAACGCCTAACCCAGGACAACCATCTTAGCAGTTGATAAATAACAGATAAGATGTATTTGTTTCTGGCATTCGACT
>345967 NS=18 contig=separate
TAGTGTCCTTCCTAAACATAGTCTAAACTCCCTTCAGTAGTCATTTGTACCTGAAAGTTCTAGAAATACATAAAGCATCGCAGAATCAGACATTTATCTCTGTTTCATCCACCTGATAACTCTGTGCTTCTTTCTGGATTNNNNNNNNNNCCCCTGCCCACCTCACCAGCCATCCCAGATGCTGAATTTTTCCTGACACTGTTGACTTGAACTGAGACCTACTTCCTGCCTACTGCATTACTTCAGTGTCCTCAGTCACTCTGTTCCATGACTAAGCCTCAGCAGCACTTGACT
>345968 NS=118 contig=overlapped:19
AGATGCTATCTCATAGGAACAGTGACCTTTGCCCGAAGACATTTTAAAACATCTGTGACAACACTCCTGGAAAGGATCTGGGAAGATAACTACTCCAACATCACCCTTCTCCCTCCAAATACTTTCTCAAACTTCCTGTTGACTAGAAGCCAGAGAAGAAAGCTCCTTGATTTAAACCATGCCGCCTTTCAAATCTTCAAATAGGGGGAAAAAGGGAAGTTGGTGGAGGGCTTGCTATCCAACACTCTGGTCATTTCATTCGACT
>345969 NS=89 contig=overlapped:99
CCATGGTGTCTCTTCACAGTGATAGAAACCCTAACTAAGACAATCAGGATTCCTCCAGTGGGTGCCCCACATTTAAGATGGTTCAGCCTCAGTTGCTTGTCCTATCATCCATTACGACAGGCAGATTTCAGAGGAATTCTAGGCCGTGGAGACCACTGTGTGAACAATGACTACACCATGAGACT
>345970 NS=25 contig=overlapped:92
ATATGGTTTTATCTGCACCTCAAGTTCAGACCTAAAATTTCTGTGATAATGCTCTCATTTTCCTGAGTACAGTGTTCAATTGTTTTGAACTTTCATAACTAAAAGGTTTTTTTGTTTGTTTAATTTTTTCCCTCTAGAACTTTCTCTAGGTGTACTACGATGTTTCAGTGTGAGGGCCAGTGTTCACTCGACT
>345971 NS=21 contig=separate
AAATGCCTTCTCCCTGTAGCCATAGGAAAATCCACATTGCAGTACTAGATCAAGTACGTTTTTATGGAATTTACAACCATAACTTTACAAAAGTTGTTTATCAAGAATTTATGGACCAGGTGCTATCTGAGACTATTTTCNNNNNNNNNNGCTTCCTTTATTGTTCTATATTTATTTCCTGCTCTCTCTCTCATGTGTGTCTGTGTGTTCTGTTCTGTTTGTGTATGCAGAATGCATGTGAACTAAGGCATGTATGTAGAAGTCAGAGGACAACCTGAGCCCTCCCACTTGACT
>345972 NS=77 contig=overlapped:61
CTATGGGCAAAAGGGATACTGCTAGCCCCAGGAAGAGAGGGGAGAGGAACTGTGTTATGGAACCAGCCCTCTGGATATGACCCTCAGCAAAGTCCTAGATGGGCAGACGGAAGTGGGTGAGCCAGAGGACCTTTTCACACCGGACTCAGTTTCTCTCTCCAATGCCTCTTCCAAGGGAACACCGGAATCCCTAACATTGCAGCCCTGTGCCAGCCATGGGACT
>345973 NS=21 contig=overlapped:114
CCATGACCCTAGCTGTGCAGAATATTGGAGCAGGGAGATTCAGGCATCAAGTACACAAACCAAGCGCTCATTTTCCACCTCTCTTTTCAAGGGACACAGAAAGGGGCCCCAGAAGCCTGCACAGCAACTACGAGGACGTGCTAGAGTCACACTGTTCAGACCACCGGACT
>345974 NS=116 contig=overlapped:113
GTATGTATGATTTCCAGCACCCCTTGCTTTCATGTTATTCTTGCATTGATCAAGTAGACAGGACTAGTTCCCCCTTCTAGAGAGAGTTAAGATAGGGAGGTATTATGTGTTACCCAGGAACATGGATACTTGATAGCCATGTTCATTACTTGTCGCTGTGAACACATGACT
>345975 NS=77 contig=separate
GGATGTTCTCAGAGATGCCAAAGGTCACTCCATAGCTTCTCAGCAACTCGTGAAAAACCTTCTTCCCCATCCCATGCCATCACTTGTCATGCGACAACTATATATGAGGGTCGACTTCTGACCAGCTGCTGGCAGTGTGTCAGAAGACTCGAATTGCTTCCTCGGACCCCGCATGCGGCTCCCCAGCTCTTTCCTTGAGTCTATGTTATCTGAAGGCAACCCTCCTCTTGAGGCACGTCATGGCAGGTGCTGGATTCAGACATCTCCCAAGTAGAAACAGGCCTGCACGTGACT
>345976 NS=80 contig=overlapped:104
ACATGGTGGTTGTCTGCACCTGCGAGGGGCGAGAGGAGGAGCACGCACAGGTCAAAGAAGATATTCCAAGGGCTCCGGGCCCGGGTCTACGACTCCTGCCTAGGCTGAGGTGGGGAAAGATGGTTAAGAATCCACTGAACAGGCCTTCGGCCCAGCCTGAACGATGATCACCATCCGACT
>345977 NS=42 contig=overlapped:117
CCATGCCTGGGATCTGCTTTATATGGACTTGCAGTGGCACGGTCTAAACAAACATTTCCAACTGTCTAGAATTCTGAATGTCTTGTTTTTAGGTTGATTTGGCAGCACCTCACCTTATCTTTCACTCATCTATTAAGTGAAATGAACTGAGACTTGCCCACCAGACT
>345978 NS=62 contig=separate
TGATGGGTGGAGCTTATGGTCCAATAGACAGAGTCCATTCAATTCAGATCTCAGCCAGCTCTACTGCGCAGTGGTTAGCTTGCTTCCTTGACTTCATCTGATCTTCTGTGGGAGCTCTATGCATAGGCTCTGGCTGCTGCNNNNNNNNNNGCAGCTAATGGCCATCTGTACCAACAGCCTTCTTCTACACTGCTTTGTTCATTGTTGGATTCCCAGGCTGGCATGCATGCTCTGATGTAGTACTAGACAGAGATGGGCATGTGCTAGAGACTGTTGTGAACTGCTCATTGGACT
>345979 NS=58 contig=overlapped:27
TAATGTAGTTGGGGCAGAAGCTGGGTGTTGAGGTCTCACTGTTAGACCTGGGGAGAGAAACCAGAACATGCTAACAAAGAATTCAGGAAAGAGGGGTGAGAGTCATTCTTATTTTAAAATTAAGAAGCCAGAATGCAAAGTTGGCTAGCTACAGGGCAGGAGAGTGGGCAAGAAGGAGAAAGAAGAATGGAAAACTGGTCATGAAATATCACAGGGCTGTGCAACAAGTTAAATAAGTATTGAAAAGTCACTCGACT
>345980 NS=1 contig=overlapped:72
CTGTGTTAGAAAAAAATTCACAGTCCCCAAGTACAAACACTTTGCCTGGAAAACATCTTGGCATTTCTTTATATTTTTTCATTTCCTTCTCCTAACAAGTTTGAAAGACCACTATCATTAATTGCTGTTTAGAAGCAGACNNNNNNNNNNNNNNNNNNNNNNNNNNNNNNNNNNNNNNNNNNNNNNNNNNNNNNNNNNNNNNNNNNNN
>345981 NS=88 contig=overlapped:107
ACATGAGATCGAAGGATGCTCACCTCCCAACTCAGTCCTCCTAGAGCTTCCCCATGCCAACAGCGTCCCATCAAGGCACTCCCAAAGAATCTGTTTCCCACACAACTGGCTGCTTTGGTTGTCTATCAAAATATAAATGGTGTGGCTGACTCCTTTGCTACAGCTGTTCTCATTGGACT
>345982 NS=38 contig=overlapped:59
AGATGTGTCAAAGGACATCCTCTGCATCACAGCAAGGCCACGGAAACAGCTTCAAGGACCATCCACAGGTGACCAAAGAGGGGGTTGCAGTTTGTCCAACTGTCCGCATACCAGGCGGCTGTAAAGAAGGCGGCAGTCACCCTGACTGAAACTGCCTGAGACAGAACAGGGCTGGACAGAGATAGCCAGAGTGGGACAGAGACTTCAGGCATGCTTCACTCGACT
>345983 NS=16 contig=overlapped:109
GGGTGCCCTTCTTTTGAGCTGCACTCCCTGCCAAGCCCTTGAGCCCAGGTGAGGCTCTGCTCCGTGGTACCCACTGCTTTCTAGCACTTTTATCTGTCTGGAGGCGCTCCTTTCCCCATCCCCCACTATGCTGTTAGCTCCTGTGATTGGAAACTTTTGTTTTTCTCATTAGACT
>345984 NS=37 contig=separate
CTGTGGACGGGCTAGACATGGACTGGGCCGTGGAAGAGGGAAGAGAGCAAAACGGGCTTGGAGCAAAAAAGCTGCAGACTCACTTCTTAAGCCCTTCTGAGTATTTTAGAAACTTATTAAAGAGTCTCTTAAAAGGTTTANNNNNNNNNNGACTCATCCCATGTTTGATTTTAAACTCTTCTGCAGCAAAGCTGTTAAATACTTTTTTGGGTTACATTTACTATTATTTTCATTACTAACTTCTTTAAAAGAAATCTCTTGTTTTTTCCCATTACAAACACTAATCACAAGACT
>345985 NS=98 contig=overlapped:81
ATATGGCTTTGGCATCTGAGTTAGCTACGGTTACTCGGACTAACCCGTTGGTCAAGAGAAGATTGTTCTCAAAGGAGAAGAGAGAAGTTCAAGTCACATCTCTCAGGGAAACTGAATCATGCTCAGCCTGGGAAGAACAGTCAGCCATTCTTGGTCTGATCTGCAACCATTTGGAATGTCCACATACCAACTACCATGTGACT
>345986 NS=100 contig=overlapped:101
GCGTGCGCACACACATACACGCACAGGGGCAGTGGGAGAGGAGGATGAGTGCTACAGAAGGGAAAGATAGACTAGTGTGGTAAAGTATGCCAGAGGATAGAACTCGATGTTAGAATCTGTAACTCTGGCATTGTTAATGAAGCTAGTATGAGAAGGAAGAGGCGGTCCATAGGGCATCTGACT
>345987 NS=26 contig=overlapped:80
ACATGCATTTATACACAGAATTAAAAACTTTTAGAAGTAGTAAGTTATTAAACCAAAACAAAACATCACTGTTGAAGTCCAATACACTAACTTCTGATTCCGTGCCAGCCTCTTCATGACAAAGTTCTATCTAAAATGAGCATAACCAAATCAGAATCTCAGGGTTTGGGTTACTTTCCTAATATGATTGATGTTCATAGGACT
>345988 NS=42 contig=separate
ACATGCAGTTCCAACACCCATACATACGAAATAAATCTTTAATTTTTAGAATTTGTTCTTTTAAACAGCACCATAGGCCAGGGCACAGCTCGGTTGTAAAGCACTGGCTGTACAAACTCGGAACCCATGTAAAGAGCTAGNNNNNNNNNNTGAGAAGATCCCTGGGTCTCACTAGTCAGCCGGCCTGGACACCTGCAAGCTCTGGGAAAACACTCCAACGCATGAACTGAAGACACGAAGGGCACACAGTGATATACAGACAGACACACACGTAACACACACCAACATACGACT
>345989 NS=56 contig=overlapped:58
AAATGAAACTATGATCTTCCACTCTCTTGTTCTGTGCCCCTCCATAGAGAGCCCCGCCCCGTCCTTCACACCCAGCTCCTTGCAGGGTCATCTGCTGGTGCCCCTTGTCACTGTGGCTACAGCTACAATGAGCCTGCCCACTGCAGGTGTCCCACCCAGGCTTACTTCACTGCATCTGACCCAGTAGAGCATGTCTGGGCCAAGCCTGGTACAGACACACCGGACT
>345990 NS=121 contig=overlapped:32
AGATGGCTTAGGGGGTAAAGATGCTGTCATGCAAGCCTGATGACCCAAGTTCAGTCCCCAAAACCCACGGTGGAAGGGAAAGACTAACTCCTGAAAGTTGTCCTCTGACCTCCACACACACTTGCGCTCATAATGAAGGTGAGCCTCGACAGTACAGTGTCAAGAGTTACTGTCCTGCACACCAAAAGCCTTGTCTTTCTGCTTCCTGGGAATAAACTTCCCAAACTCCCAGACTTTCAGAATCATCAGACT
>345991 NS=113 contig=separate
TGATGTGCAAAAAAGGTTAAAAAGGAACTTCCGACCAAAGATAGAATTAACTGCTCAGCCAAACAATTCAAATTCCAATGTTAGAAAATATTTAAGACAGAAAAGTGCACGTCTTAACCATCACTTGTAGCATTTATGCCNNNNNNNNNNTTGTGGATATGGAGACTACGGGAGGCAGTGCTGAGGTGAAATACAGAAAGGGGTGACATTGTTGAGACCTCTGAGTGGATCCTGCCTTCTCTGAAGCTATAGCTTTCTCTCCCTTGATATTTACCCACCCTGGATCACTGGACT
>345992 NS=5 contig=overlapped:87
CAGTGTTTTACTAGGTAGGAAAACAAACAGAAGAGCAGCTTGCCCGAACAACTGCCCCCCCCTCACACACACACACACAGTGTGAAAACAGAAAGGATTAACAGAAATGAGGAGCAGGAGACAGCAATGGAGGGTGGATACGGCACACTTGAAGAAAAATGAGAAGCAGCCCATCACTTAAGCACATACACACGACT
>345993 NS=37 contig=overlapped:132
CCATGTTTCAGTTGTAGGACTGAACAGGACAGAAGCTCAGTCCTGTTGTCTACACCTTGTATGGGGATGGGATGGCTGAGTAAAAGCCTGTCACTTCTGGCCTTCCGAGATGGTTTCGCCAGGTGAATTTTCACATAGGACCACACAGGACT
>345994 NS=36 contig=overlapped:69
CTATGCCAGCCTCACTGGTTTGTCCAACCCAGCTCAACCTAGACTATAGGATTTCTGGTGGTTAAATCACATGTGGTACTTATCAGCTTATCAAGGTCCATGCTAGAGACAGCCTTGGCAGTTTGGAATAAACTTTTCCACCCATGGAGCAGCAGTTTTGGTTTCTTTACTGCACCACCTACATACCTCATATTGGGTTTTTGAAACACCAGACT
>345995 NS=97 contig=overlapped:88
CAATGTCAGGTACATTTCTTTGTGCCTCCTGCCATTTGTAAAAATAACCTGAAGCAGCTGGACATGATAAATATATGGGAAGACTCTTTAGAGCAGAAGAAAACTATCAACCAACTAACCTCTGAAGTTCTTCACAAGAACAATCAAAAATCAGTAATATGCTTCCCTAAACACACACATTGGGATTCACATGACT
>345996 NS=31 contig=overlapped:95
TCATGCCTGGTGTCCCAGGACTGACTCTGCAGTGTGGCCTGCTGCCAGGGCAACAATGGGTCTGGCCTCCCCTCTGTCCCCAGCTTCTGCTGTCTGCATCTTACCTTTCCGCTTGCTTCTTGGCGGCATTTCCTAGCAAATGATGTCTAGAATTTCTTAAAATCATGAAAATCATTGAGCACTCGACT
>345997 NS=41 contig=separate
TTATGTAAGTGAGAAATTAATTGCCCCTTAGAGGAGACCTTCCCAAGCTTTGAAAACAACAAATGGACTCTTTGCAGAGAGAGAGTCCCCAGGAAACTGCGTCTAAGAATTTCAACATTGCAGATAGGATTCCTGGGGAGNNNNNNNNNNGAATCTGCGGCGTTCGGAGAAAGAAATTAGAACGTGGCGCTGAAAGCGCAGAGCGGTTGTTTTGCTCCTGGAAAGCAATCTCCTCCGCGGTCCTGACAGTGGGAGGGAAAGTAGGCAGGGGAGTACCAGGCCCCTCACCTGACT
>345998 NS=123 contig=overlapped:92
GCATGTGTGCATGCTGTATTGCTCCATTGCTGTCTGCTCTTGAATGTGGATGTGATTCGACCAGTCAGTTCTTTCAAGTTCATGAAGTTGTCTTCCCTGTCACAAGGCTCTGTAATCTTGGACTGTGTGGTTCTGAGCTAAATAAACCCTTTCCTCCTTAGCTGCTTCGTCAAGGTATGTTATCACAGGACT
>345999 NS=22 contig=overlapped:30
AGGTGTCATCCACCCAAAGAGCATCAGACCCTGTCTGATACCTTTTTCTCAGAGGCAGGGCCTGGGGCATCAACCCGCATGCAATCAGACATGCTCTTCTCTGGGTCGAAAGCTGCTGACCCTGAGTGCAGTGCTTAGCCTTCGCATCCTGAGCGCATCATTTTAGCTTTTTATGGTATCCAACCATGCTTGGGGAGAATGTCCTGCTTCAATGGCTGTAAAGGCCTGAATGATCATGGCTGCATCACACTGGACT
>346000 NS=78 contig=overlapped:103
ATATGTTTTTCTATACTGTATAGTCACTTTTATTATGGGGTGGGGGAAGAAGGAGACTTGGTCTTTCTACTGTAGCTTGGACTGACCATTTAAAGGCCTCGTGTGTGGGAGAGATTAAAAGATGAAGTCACACAGTGAAGATTGAATTCCACATTCAAATACATGTGAAACCCATTGGACT
>346001 NS=31 contig=overlapped:9
TGGTGCACACCTTTAATCCCAGCAGTTGGGAGGCATAGGTAGGCAGATCTCTGTGAGTTCAAGACCAGCATGGTCTACAAATCGAGTTCCAGGACAACCAGGGCTACACACAGAGAAAACCTGCCTCAAACCAAACCAGTCCCCCCCCCAAAAAAAATGTGAGGGAGAAGAAACATTCCAATCATAACACTTGCTCTGTAAAAACTATTCACTGTTCATCCTGATTTAATACAGCAGGTAGGATAATGAGTGATATATATAAAACCCACTTGACT
>346002 NS=23 contig=separate
AAGTGGCAGTGCTGGCTTAGACCGGGATGGTCTAGTTAAAAGTGTGAAGAAATAGAATAGATGGAGAAAAAAGCATGAAGATATAATCACAAAATCTGGCATGAGGTCAGTAAGCAGAAGAGATGACAAGGAAGGCATTGNNNNNNNNNNGGAGTATGAGGTTGGATATTCTGCCCAAAGAATTTGGTGTTTAGTAATTGTAATCATTAGCTTTAATTGTTGACACAATCTAGAATCATCTAAAAGGGGAAACTCAATAAACAGCTACCTGCATTGTGCTGGTCCATGGGACT
>346003 NS=51 contig=overlapped:104
ACATGGAAATCTGGTCATGGAGAAGTTAGGCAATTGGTTTAAAGTCACCTGGTTATCCTCCTAAGTGTTTGACCTTACTTTTCTAGGTAAGAGGTTGTGCAAAGGCTGAGAAAGGACATCTCTACAATGCAACCTGCCCTTCTTCTGGGATATGGAAAGATCAAATTTCATCATGAGACT
>346004 NS=78 contig=overlapped:129
CTGTGTGTATGTTCAATTTATGACATGTATGTTGCTTGTATGTTGTGGATGTTACTTGTAAGTCATGTATGTTACATCTGTGTCATGTATGTTGACAATGTGTGTATGGATGAACACTGCGCCCATTCACTGTGCCCAGTGGAGAACACTGGACT
>346005 NS=138 contig=overlapped:98
GTATGCGGGGTCATGCCATTCTCATCTCACATGAGCTTGCAGCTTTTGTAAGCACAGCAGCATTGTGTTTGTGTTCTAGCTTAATTACAACTCAGTCTTTAGTCTTCGTGTAGGATACACCATCAGCTTCCATTTGAAAACACCTCAAAAAGGGAGACTGGCTGAAAGTACATTGACCACATATGACT
>346006 NS=1 contig=separate
TGATGGATTTTTTTTTTAACATGCAAGTAGTGTGTTTTGTCCCAGTACACTTTGACTTTCTTTCTGTTCAGTTCTTCTATATATCCCAAAACTGTTCTCTCCCAAACTCATTGTTCTTTTGCTTAAGATATTTGTAACCAACAACNNNNNNATTTTTGTAATTAAAAAAAAAAAAAAAGGTTAATTCTGGTATATGTGGATGTCCACTTTTCTTATGCCCTTTTGATGAAAGGGCTCATTTGA
>346007 NS=87 contig=overlapped:117
CAATGTCAAACAGTCGAATGCGCTCACTGTTTAAGCTCATGCTACTGCGTGTTGAGGTTAACCTGCTCGGCAGCTGCACTGCTGCCTTACTTTCTAACAATTTTAATTAAAAAACAAGGCAGTAGCGCTTAAAAATCTAGTTATGCTTTTACCTTAGACATGGGACT
>346008 NS=110 contig=overlapped:21
AAGTGTGTGGCTCCTATCTAACCACAAGCAATAAACCAGACAGGAAACCATCCCCTGTCCTGTGGGGAGAGACACCAGACCCAGTCAGTATAATGTATGGTGTATCCCAGTATTTACAAAAGCCATGGAGACAATGAAGGAGAGCCTGGCTGGAAGCATGACTTTTGAACAAAGCCCTAAAGGAAGTGAGAGATGAGCCTTGCAGATGTTTGAGAGGAAAGTCCTCTAGGCAAAGGTACCAACTGGGGTGAGTACATGCGACT
>346009 NS=29 contig=overlapped:54
GAATGCTACCATCAGGGTAAAAGAAGCCATAAGCTTCTGCATCTTTACCATGCCCTCGCCAGTACCTCTGTGGTCTCTTGTAACACATCTGGTTCATCTGCATTCAGTACAAAACATTTTATGTTGGGTGAATGAATGAAAATGCTCAGAAAGAATTATGCAAAACATAGTAGCGTTAATACAATTTGACCAAAGATTCTTAATGACAAACAATTGGCCCTCATCAGACT
>346010 NS=108 contig=overlapped:68
GAGTGTAAGTGCCTGTTTGGTAGGCAAGGAAAACAATATACAGAGGCTAAGTTTGTAAGGTGTCCTGATGTGGTTTTCATGAGGCACCTTGTCACATGAGTCACATAGTGCCTGAAAAACAATTCTATTTCCTTACTGAATTCTATAGCGACAATGACAACCAAGCTTCATTCACTGCACTTAAGCAGTGCAGTTGTCTCATTTATTCATCTGACT
>346011 NS=59 contig=overlapped:98
TTATGCCCCAAAAGGGTCCTGCTTTCCTCTTTCCAGTGCTGCCATCATGTTGTCTGTCTCCGGTGCTGGGTCCCTGAACTCCCTCAGAACCTACGTCATGCTGTCTGCTTGTCAGACTGTTTTATCTCAAGGTCCAAAGTGTTTGGGTTGCGGTTGCCTCCACGCTGCGGCATGTGCCACGTGACT
>346012 NS=118 contig=overlapped:106
ATGTGTAATCCATAGATGAAGGTGTAGCCACTTTCATTGTTTTTTGTTCAGATCTTGGTTCTGCAGCTCAGAGATTTGTTGCCTGTGGTGACTTAACATATATCTTTACATGCTAATTTCCTCTTCTCTAAAGTGAAAATAACAAATATGATTGATACCTAAGCCAATCCATCTGACT
>346013 NS=12 contig=overlapped:101
ACATGGGGTCTTTACGTTTCTGTAAACTCTGTTTATGGAGCTACAGATAGAACAAGGAAAACAGAGAATTAAGTTCCAGTCGAAGAGCTCTGTGCTGACCTGCTGGAAATGTGGCTGCTTACAGTTTTTAAGGGAAGAGGGAAGGCATGTTAAAAAAAAAAAGTGTGAGGGTGCATGAGACT
>346014 NS=21 contig=overlapped:118
TGATGTCCTCCTCAATAACTTCTGGTGTGATATTGTCTGGCAGGATGATATCTTCCTCATTCTGTTTCACTGTAATAGTTTCTTCCTCAGTGTCCTCCTCTGTCTTTTCCAGTGCGATAGTGTCTGGCAAAATAGTGTCCTCCTTGGGCTCTTCTAGCATTCGACT
>346015 NS=119 contig=separate
ACGTGCATGTGCATTCTCACACACACACTAATTTATGTCCTGTGTCACTTTGGAAGCTCAGTTATAAGTGTGGTATTTGTGACGTTATTTGTTACATTTGGTCTCAGTTACTGGTGCCTTCCTGGGAGTCTAAGGAAAATGTGATTCCTTGCATGAGAATTCTATCAGTTGTTTTTTGTTGTTGTTGTTTGTTTTTGCTATCCTGACTTCACTGTGTATCTGTTTTAAATCTGTGCTATGCGGACACAGAAAGCTGATAAACGTTGCCACCTGCTTTGGAAGTGGCATGGGACT
>346016 NS=23 contig=overlapped:13
AGGTGAAAGGCTTGAGAAACTAGGTAGTTTTATACAATCAAAGTAGACAAGAGTTAGAATCTTGTTAGGGAATCATAAAAATATTCACCTTGTGAAGACCTTAGTTATATCTAAGAAACATTATCCTTTCATTTGAACTCTTCTGTGTTTGGCAGTGGGGTGAACTGTGGATAGAATGGAAAGAAAAAGTAAGGGACAAATTTTTATTTTTGTTTGCCAAGTAGATGTTCTGATTAAGATCTTATTATACAAGGCAGATAGACATGCGACT
>346017 NS=59 contig=overlapped:84
CCATGGGAGGAAGGGCAGTTTCTCTTCACCAGCTGGCCAGTCCTTCCTCCCCGCCCTCTCTCCATTCCTGCCTAACCCAATCCTGCCTCTCCTTCAGAGCCAGATTGCTGCCCGGCTGATCTCATACAAACACCCCAGACGTCTGGGAGTCCAAACGCCAGCAGTGGACCAAGGCCCTACAGCTAGCTGCCCACAGGACT
>346018 NS=7 contig=overlapped:113
CTGTGGATGCAAGAACATGGCACTAATCTCTTAATTAAGGGCAACAGCAACATATTTTCATAACAACAGCTTGGGTTAATTGAAAATTTTCATATGATGCCCTGGCCCCACAGCTCAATTAACTGCCACCCAATCCCATAGTCAAAAACTGGTTTTGGTTTCATCAGACT
>346019 NS=118 contig=overlapped:16
CTGTGATTTGTATGATCCCTGGCATTAAACAACTTAAAGAAAAAACAATGCATTTAAAATGAGAGCTTCAGATGTCTCCATATCAGGTTGGCCAGTTCCACGTTTCTGGGCCTGTGATGAGGTGAGGAGTCAGCAGAAGGAACATGGTGGCCAAGGACTGTTCAGCCCGCCCACAGCCCGGAAGCAGAGAGCGGGAGGGCCGGCTGTCTTCCTCTTTTGTTTCTTCTAGGGACCTCAGCCTATCCGATGGTGCCACCCACATCCGACT
>346020 NS=29 contig=overlapped:88
CCATGCCTACCTAGTTTTATCCTTTAAAAGAGAAACTTTTAAACATAGTTTGATACTGGGTGTGGTGTATCCTCCAGTACTTAGGAGAATGAGGCAGGAGGATTGTGTGAGCCTGGCGTTTTGGGGCTACGCTGGGCAAAATAGAGAGACATGTCTTAAACCAACGTTATTTAGCTGGGCATTGTGGCATACGACT
>346021 NS=78 contig=overlapped:91
GTATGGTAGTGGCTTCCATTCATAGGAAAGGGCCTGGGGCTGGAGCTTTTATCTACCCAAAACCCCAACCACACACACAACACAGCCCACACTCGAGCCTGAGGAAGCTCCCACCATCATCAAGCATCATCTGTTTAGTCTCTGAACTTATTATTCTGTCTTGTCCCACCTTTTTCACCAAACACATTCGACT
>346022 NS=64 contig=overlapped:128
TGATGAAGGCCATGACATCCCCTACATAGTGCTGTAACAGCACCCAGCTATACAGACTCTTAACACTTTCAGATCAAACTTACCCCGGCGGTTGATCATGGATACCAAACCCACTGTGTGTGTCCAGTTGGTACTTATCTTCCATAACATACGACT
>346023 NS=11
AAATGGGTTCTGGGGACCAAACTCAGGTTATCACCTTGTCACAGTAAGCACATTAGCCACTGAGCCAGCTCTCTGAATTGTATTCCTAAATATCATTTTGAGCTGCTTTTATTTTTTCCCAATTTTATTTCTTAGACTTA
>346024 NS=105 contig=overlapped:94
AGATGTGTGGATGCCTGAGGCTCACTGCTGAGCTAGCCTAGCATAATCAAGGAAATCCAAGTAACAATGAGAGACCCTATCTCAAAATGCAAAGTGTGTGTCTTCTGGGAAATGACACCCCAGGTTGACTTCTGGCCCTCAGAGACTTACTTACATGTACTTACATGTATAAGCACACAGACACTCGACT
>346025 NS=68 contig=overlapped:81
TCATGGTGCTGTAGGTGCAAGCAAACTGACTCTAGTTTATTCAGAACATTGCTTGGCTAGTAATTATACCATTTTGGAAGAACCCCTTGGCCAAGAGTTTTAAAATGCAGAGGGCTATGCCAAATTTCAGGGCATTACTGCTTGAGTTTACATTGTTTTAGCTCTGCTCCTCAACTTTTCCCCAGGGAGCTGTTCATTAGACT
>346026 NS=10 contig=overlapped:53
TTATGAGCAATTTAGGAATCCACAGTGTTCCTAAGACTTTGTGTGGTAAGAAAAAGAGGTGAAAACCATTTTTAAAGCAGTGGGGTTTTAGCCTTCCTATGCAGGCGGCTCGCTAGGCACTGTAATCACAATAAAGAGAATGCAGATGCGAGACGCAAATATGAAGGAATACAATTATCTCCTATGGAGAGAGAAACCGGTTGCTAGTGTGTAAAACAATGCCACTCGACT
>346027 NS=51 contig=separate
ATATGTTCCTGCTCTCACTGGTCTTGCAGTCCATAGACAGTGGAGTCACCATTTCTTTATGACCCAAAATGGTTGGAGTAGGCAGAGTCACAGTTGGAGGACCTGTGTATGTCTCTGTGATGAAATGCTCAGAACTCAGCNNNNNNNNNNCCCCCCCCCCCCCCCCCCCCCACCCCCCCCCCCCCCCCCCCCCCCCCCCCCCC
>346028 NS=40 contig=overlapped:27
CAGTGAAGAACATGGCAACAGGCAGGCAGGCATGGCGCTGGAGCAGTAGCTGAGAGCTCTCTTACATTCTCATCCACAAGTAGGAGTCAAAGAGAGAGGCACTGGGAAGGATGCAGGTCTTTGGAAACCTCAAAGCCATCCCCAGTGACATCCTTCCTCCAACATGACCACACCTCCTAACTCATCCTTCCCAAACTGATCCACCAATTGTGAGCCAAGTATTCAAACATATGAGGCTGTGGTGGCCTCATATGACT
>346029 NS=45 contig=overlapped:103
ATATGTTCTCACTCAGTGAATTACTTACTGGGAAAATGTTCCCTGACCAAGGAAATTTTTGAACAAAAAGCATTTAATTGTGACCTTGCTTTTATTTTGACAAAAGCTATCAATGATGTCACATCAGCAAGCAGACAAAATGTTGTAGTCCTCAGCAGAACTTAAAGCTTTTCATACGACT
>346030 NS=60 contig=overlapped:121
CTGTGTGGGTTACTTTAGGTTTCCTCATGGGTCCAGCAGAGGATTATTGTGTGGTCTTCAGCTGCAGCTGATCCCACCTGTTTGCTGTGAAAAACATAAGCTTCATTTATAAGCACTGAGAGAGAAGCCAACTGCAGACGCTTGTCTGTCACAGCATTTGACT
>346031 NS=113 contig=overlapped:8
TGGTGAATAATTCATGTGGTGCTGAGAAAGTATTTTCTTTTGTGTTTGGATGGAATGGTCTACAGTTATCTGTTAGATCAATTTGATTCATGATATCAGTTAGTTTCATTATTTCTCTGTTTAGTTTTTGTCTCGTTGACCTATCCAGTGGTGAGTGTTGTTGACTTTAATGTGTGGGGTTTAATTTGTGATTTAAGTTTAGTAATGCTTCTTTAATTAATGTGGTTGCCCTTGCATTTGGGGCATAGATGTTCAAAATTAAGATGTCATCTGACT
>346032 NS=3 contig=separate
GTGTGTGAGTTTATTTCTGGGTCTTCTGTTTGGTTCCATTGATCCACCATTCTGTTTCTATGCCAGTACCATGCAGTTTTTATTACTGTTGCTCTATAGTACAGATTAAGAACAGGGATGGAGATACCTCCACTAGATCTNNNNNNNNNNTATTCCATAGGAAGTTGAGAATTTTTCTCTCAAGGTCTGTAAATAATTGTGTTGGTAATTTGATGGGAATTGCATTGAATCTGTAGATTGCTTTTGGTAAGATAGCCATTTTTACTATGTTAATTCTGCCAAGCCATGAGACT
>346033 NS=115 contig=overlapped:92
ATGTGCACTGTGCCCACTTTCCACCCTTAACTCTTATGCAAATGCAACTTTGAAATAAGGACACTCTTTGCTTTAAGTTTTTTCAATGCTGGGGACAGAACAACTGAGAACCTTGCACCTACCAGGTAAGTGCTCTGCTACTGAGGGGCATCTCCAGCCTTGCCTAATCTCGTGGTTCATGAACACCGGACT
>346034 NS=33 contig=overlapped:136
ATGTGTGCATGCATGCCTGCCAGAGATAGAACCCAGGGCTTTGTATGTGCTGGGACAGTATTCTACTACAGAGCTACACTTCAGCTGGGCTTGTAATCTCCTGAGTACATTCTGTGGAGTGAAGTCTCTGCACAATTCACACAGGACT
>346035 NS=30 contig=overlapped:112
CCATGCAGGGCGGTGGTGGTGCACACCTTTAATCCCAGCACTCAGGAGGCAGAGGCAGGCAGATCTCTGTGAGTCTGAGGCCAGCCTGGTCTACAGAGCTAGTTTACAGGGACAGCCAGGGCTGCTACACACACACACCTTGTCTTGAAAAATAAAAGTTACTCACCGGACT
>346036 NS=91 contig=separate
CCATGGATTCAGGAAGACTAGAAGGTAGCTGCTCCTTGACGTATGATTTCAAGAGAGCAGGTCGAGATTCTGTCTTTATAAACTGTGTCATAATAGATCAAAATGTACTAAATGGCAACTCTGTCTTATTTTTCTCTTGTNNNNNNNNNNTCACTTCAGGGACTGAAAATAATGCACATTTCTACTCCCAGCAACATGGAGGACAACAGTATTCATGACAACCCACATCCCATCTAGTTCTCTAACAGCAGAAGGCTGATAATTTAAAACAGAACTGGCAGCAAACACGGGACT
>346037 NS=52 contig=separate
GCATGATTTCATGTAGGTCTGCACAAACAATACTAGTATCTCAGAGTGTTAGGGCAGAATTTCCAGGAGTGAGCGAAGGATGACAAATAGGGTAGAGCTTAGTTCTCATCATGGTATGGAAGGTGACTGTACAGCTTGGGNNNNNNNNNNAAGGCGCCAGGCTCATGGGCGTAATTCATAGCATCAACTAGCTATGGCTTTACACCAATTACAAATCAAACGAAGGGGCTCAGGCACCACTGTCTGGATCGCCTGTCCAAAAGCTCTCAGACTTTGAAAATTTGCTTAGCTCATTTGACT
>346038 NS=25 contig=overlapped:71
AAATGCACAACTTTCAGTAACAAATTTAAATATCAGGACGTTAATTTTCAAGTTAAAATGATGACACAGGCTAACTGAATGACTTAAGAAACAAAAGTCATCTATTTGTTGTCTACAATAAAGACAGCTGTAAGATAGACACTACCTTAAAGCAAAAGTATGGAGAAAAGTACTCCCATAAAATGAGACCATGAAACAAGCAGACATCAGACT
>346039 NS=63 contig=overlapped:77
TGGTGCCTCGGGAAGCGTGGGCAGCAGGCGGCAGGCTGCCACAGGGAGGACCCCTCCTGTGCCTGCAGGACAGCCTCGGCCCCTTGCTGCCTGACTGGGCCCAGGGCCCACACGCTACACGCTGAACTGGCCTTTCAGTCCCAGGAATAGGCTCAAGTCACTTGAGGTCTCCAGGTTCCATAAGCTCAGGAAAGCCCCCACCCGACT
>346040 NS=48 contig=overlapped:71
TTATGATTTCCTGAGGCATGGCTTCTGAGGGGCTAGAGCAAGGTCAAGACCTGTCCAAACTCTGAAGATGTCATTCTGGAGAGTGGCAGGAGTAGGGATCTCCCTCCCTGATCTGTGCCTGCATGTCTTCATGCACATAATCTCAGACCAAGACCTCAGCAGTTCTCAAGGTAGTCACCTAGCCTAGCTCCTGGAATTCCTCTCCATGCGACT
>346041 NS=26 contig=separate
CTGTGTAAGTTACTAATGTAACTCCTTTCTCTGAACCCAGCCTTCCTCCTTGGTGAAACTGATACAATGAGATCACTTGTGATAAGCTCACTCATTGATCCCCATGAGCTTTCCCGTAATGAAGAAGCAGGCAGCAGGGGNNNNNNNNNNTTTTCTATCCCAGTCTACTAATTGTTAATTCTTCTTCTGCAGTTCCCTTAATCTCTTTTCAGGTTCTTTTAGAAAGCCTTGTTCAGTGTGAGGTAGCCAAGGCCTGGACTGATAGACATTTCTTTCCAGATATTTCATTTGACT
>346042 NS=67 contig=separate
AAGTGCTGGGAATCTAACCCAGGTGTTTCCCAAAGGAACAGAAAACTCTCTTAACTTCTGAGCCTCCATCCTGTTAATTTTTAATCAAGTTGTTATTATCTTCTAAGGCATTACAGGATTTTTTTTATGGTTTTAGATGTNNNNNNNNNNCTGTAGATGATTATGAAATAATTTCATGCATTTGAACCTGTGTTCCTTCCATTTTAATATGTCCTTTGCTTTATGGAAGCTGTTGATTTGGGGGTAATTTTATTAACATGCTTGCTTGCAGTGCTTTTGTTATTTCACATGACT
>346043 NS=36 contig=overlapped:127
ATATGCTCTAGCACCCTGTCCTTCAAGGCACATTTGCACGCACACACCCGAGCTTGCTCACTTGCACTTGTGCACCGATGCCTGCATCCTTCCTCTCTTAGCTACAGCTGAAACACCAACACACACCATCAAACAAGTGGACCTCGCTCATCTGACT
>346044 NS=34 contig=separate
GAATGGAAGTAGAAGCAATAAAGAAAACACAATCTGAGGAAATCTTGGAGATGGAAAACCTGGAGAAGAGAACAGGAGAACAGGCACAAGCATCAACAACAGAATTCAAGAGACAGAAAAGAGAATCTCAGGCATAGAGGNNNNNNNNNNTGTACAGGAAATCTGGGGTACTGTGAAAAGACATAACCCAAGAATAACAGGAATAGAAAGTGGAGAGTCCCAGCTCCTTGGACCAGAAAACATTTTCAGCACGATCATAGAAGAATTCCCCAACCCAGCTGCTATCATTTGACT
>346045 NS=76 contig=overlapped:60
GCATGAACTTGGATTCAGAACTCCTGTTCCCACACAAAAGCCAGGGACCAGGGCATGCATCTGTGACTTCGGCACTGGGAGGGCCAGCGTCAGGTGGAGCCCTGGAGCTCACTGGCCAGCCAGTCTAGCCATGACGAGCTCCAGATTCAGGAAAATAAGGTAGAGAGTGGTCAAGAAGGACAGCTGGTGTTGACCCCCGACTCTGCATGCAATAGCACATGACT
>346046 NS=56 contig=overlapped:121
TTGTGTTTATACAATTTGACTGGCCTTAACCTGCTATATTGATCAGGCTGGCTTTGATTTCAGAGAGCTGCCAAGCTCTGGGATATAAGGGACCTACCACCCAGTCACTTCTCCTTTTTTACTGTCTTTTTTATGCAGATCTTGAGTAGCTGAGCATCAGACT
>346047 NS=109 contig=overlapped:92
TGGTGCGTGCTGGTTTGCACACACCAGGTTGGTGGAAGTGTCTTGTTCATTCACCCGGGAAGGGTTGATCGCTAGGGCGGTATGGCAAGCACGGCAGCTCCATTCTCACGTCACCCACACTCCCAGCATCACTGGTACTCTCCCTTCTCATACTCTGATAGCAACCAGCTCAGCTGCTGGAGGCATGTGACT
>346048 NS=49 contig=overlapped:129
CCATGGAGGTTAGCTCAAGATGCCTCTCTGCGGTGCTCACTTTGCCCCTGGGATGGTCTTGGAGCCCTGTGTCTTTCTGGACCACCCCTTGTTGTAGACTCCTGGGACCGAGGGACAGAGCATCCTCTGTGTCAAGCGAACACAGACATCTGACT
>346049 NS=32 contig=overlapped:79
ACATGTGAACTGAAAGTTGAGCGAGCCTGGGAAAGCCAAAGCGAGCGAGAGGAATTGTTGGAACAGCTCCCCCCTCCTTTCCTCCCCATGTCCCCAGAGTGCAGAGTTCACCTTGGGTGAGGGTGAGGTAGCTGGGGGCGGTCTGCCTGGCAAAGTCCCTCTTCTGAGTCCTGAGGAGTGGGTGTGAATGATGGGGACCACCCGACT
>346050 NS=19 contig=overlapped:50
ACATGCTGTAGACTTGATCTAAAGTTCTTCCCCTCCGGAAAAACAACTGAACCCTGAACTGTGTGAACACAGGTGTCAAGAAGACTGCAGAACAGAAAGCATAGCTGGGCTGTCCCCACCTCCATTGTCTTCAATGGAGCTAGAAAAGGTAGGCTTTTTGCACACATTTCCTCTGGCCTCCCATCCTTAGCACCAAGTGCTCTCACCGCTTTCTTTTATCCTGGTCATTTGACT
>346051 NS=33 contig=separate
CAGTGGCTGTAGCAAACTCAATCAACTAGGTCCACAGGGCAGAGCTCACTCACCCAGTGACAGACTGTCCCCGTCCCTGAGGCTTGGGGCCTTCCCTCCACACAGGTCACCTGAGCGGGTGTGAGCAGACTACTTGATGANNNNNNNNNNGGAGCAGCGAGAGCGCTTGCAGAAGCCTGGACGCCGCCTTCTGAACCCCGGGACTCGGCTCTCAGCGCTCCTGCTCAGACTCTCGAGGCGCACAAGCCAAGCCCCCATTCCGGAGCAAGCCCAGCTTGCCTGTGACATAGGACT
>346052 NS=13 contig=separate
GGGTGCTGGGAATTGAACCCGGGTCCTCTGAAGGAACAATCAGCACTTTTAACCACTGAGATATCCCTCCAGGTTATAAGGTTTGAAGGCAAATGCCTTTACCCTAGGAGCCATCTCACCAGCCCTGGTTTTGCTTTTTGNNNNNNNNNNTTCAATTTCCCCTCCTCTGAGCTCAGAGGTTCAATAATACTCTTCCCTTTTCTTCTCCCATGCTGGCGAGAGCAGCTCTTCCTTGACACTCTTATTTCTGGGTGATCTTAGCTTCTTTACTTATCCGCTCTTGCCCATGGGACT
>346053 NS=31 contig=overlapped:93
GGGTGCTGGGAACAGAACCCAGATCCTCTGCATGAGTAACACATACTCTTAACAGCCGAGCCATCTCTCCGGGCTTTATTAGTATTTTATACTTGCCCAATTTGATTTAAATTTGCCAGTGTCTTTAGTGCAAGCAGACGGAAGTTCAGAGAATTTTTTTCTTTGGTTCAGTTTTTTGGCTGCATACGACT
>346054 NS=63 contig=overlapped:102
GGGTGGCAGACAGAAAGAAAAAAAGAAGTCAAAGGTGGCTTGGGTTTTGAGGTTGAGGACATGGAACCTTCAGAAATAGCAACAGGGAAGTGAAAAGATCCCCTGTGTCAACTGCGTGACTCCTGTCCCTCAGGGAATGCCCAGAACACCCTGGCTCAGCCCACCGTGTGGCTCACGAGACT
>346055 NS=42 contig=separate
AGATGATAAATTCCGGCATCAGAAAAAGGAAACAGTTAAAAGATTGTTCATGTGGATCTGAGATTAATCATCTGAAAAGTTAAGAAGGCTGAGCCTGTTGATCTGCTCTTCACGACACTGTTTTAGCGGGGCATCTCTGGNNNNNNNNNNGGATGAGACAACTGCAAGACAACTTTCCTGTTACAACAAATGGAAAAATAGCGCACGCATGGCCCATCACCTAGACCCTACACATACAGGCACGTAAGGACAGGGGACCCTTATAGGTCAATATGCAAAAGACGTCATCTGACT
>346056 NS=116 contig=overlapped:10
CAGTGACTTGAGCATCCATGAATTTTGAGATCTGAGTGCGTGGGTCCTGGAATCAGTCCCTGGTAGTTAGTGAGAAATAACTATTTACTTATGGGTGTTTTTATTTAACTTCCCGGAGTTAAATCTCTGTAAATTTAACTGCACACCCCCAATTCTGTGCTCCAATATACCATATATGTATGGCAGCGTATTTCTTCTGTCTGTGTCCGTATATCTGTGTTTGTGTGTCTCTCTGGTTTGCATGTCTCCTCACTTATCTTAGGGCTCACACGACT
>346057 NS=113 contig=overlapped:15
CCATGCCTGGCCCAGAATCAGCAACATTTGTTGAAGATGTCATGTTTTCTCCAATGTGTATTGTTGGCCTCTATCAAAAGTCAGGTGGCTTGTAAGAATGTGGGCTCTATGTGTGTTCTCGGTTGTATTTGATTGATCAATGTGTCTGTTTTTATGCCAGTACAATGTCGTTTTTAGTAGTATAGCTCTGCATTGTTTCAAACATGGCTCAAAAATGCCTAAACCTCCAGCTCTAGGGGACCTAATGTCTCTGGCTTCCTCATTCGACT
>346058 NS=7 contig=overlapped:61
TGATGATAATAGACTAAAATTCTGAAACTATAAGACAGCCCCAAATAAATGTTTGTCTTTATAAGAGTTGCCTTGGTTGTGGTATCTCTTCACAGCAATAAAATTTTAACTAAGATACTGTTTCCTGGAATTTGACCTGCTCCAATCCATGATCTTGACTTGTTTTGGGGAGCACACAAGCTCTCCCTAATTCCTCCTAATTATATTGCAACCACATGGGACT
>346059 NS=99 contig=overlapped:28
GCATGGGAGGGCCCAAAGCAATCAAGACCAGCTTCATGTGGGGGAACCTTACCTCTGTGCCATGTTTGAGATATCCCTGTGCTCTGGACTCAGACTCAGCAGATACCAAAGGTCCAGAGACAGAAGGCACCAAGCCTTCAACTGACCCTGGAAGTGGAGGGAAGAAGGGCGACCTCTTCTGCCAGCCCTTGGTTTTCAGACCTATGTATTTTCATTCTTGAGACTGCAACATCAGGAAGTAGCCAGTCACGTGACT
>346060 NS=45 contig=separate
AAATGGTCACCTCTCCCTTATGGCTTCTACCCAATTCTGTGACATCAAGGCATGAACCTTCCTGATTTCTCTCATGGAAACATGTATCCTCCTGCTTGCTGTTATGGAAACCCACCTGCTTAGAGTCTTTCCCTTTAAAANNNNNNNNNNTGTCAGTGAGACTTGGGCCCCAAGTTCAGTCACTCTTGTAATAAAGCTCTCTTGCTCTTGCATCAATTCATCTCCTGGTGGTCTCTGAGGGTTTTGTGTTCCTGGTATTACATCCCCACCTAAGGAAACCACAATCATACGACT
>346061 NS=94 contig=overlapped:36
GCATGTTCTACTTTGTGGCAAGCCACTGTCCTGATAATATGAAAAGAAATCATTCATGAAGAGAAGTATGTAACAAGATCAGAGCTAGCAATTCACTCCTAAGATGGCAGATGGTCATTAGGAGTAGTGTGACTTCTTTTCCAGTGTGCTTCCAGTAAGGCTGTGAGGCTGTGACTACAGGTCTGTTGTGGTAGAGGGTTCTGCACCATCTGGGGCTCAGTTCTTCCTACTGATGAAACATTCGACT
>346062 NS=91 contig=overlapped:123
GTATGATGCTATGTGGTGCCCAGAAGATTGGACACTCTCTCCATCTTCTTCAGGCTCTCGCATCTTTCCTGGCACCTCTCCCATGTTGTTTATTAAGCCTTGGGGTGGAGATGGGATGTAGATGTCACATTTAGGGCTGAGCAATTAACAATCATGGGACT
>346063 NS=39 contig=overlapped:47
TTGTGGTGATGTCATATTCTGAAAATATCCCTTCCACGAGAGACTGGAACTTTGTGGGACCTCACATCCAGAGTTAATAAAACACCTTGAAGTCGGTTAAGACTTCGGACTGCTGGCCTACTTTGTACTCAAGCTGTTTGTTCAACCTGCCTTTATGGGACCAATGTAACAATCAAATGTCCTTGCCTTGGCTTTCCCATGCTATCAACTTTTAAACCTCAGCTAATGCATAGGACT
>346064 NS=58 contig=overlapped:97
CCATGGCCTCTGCATCAGCTCCTGTCTCCAGTTTCCTGCTCTGCTTGAGTTCCTATCCTGACTTTCTTCAGTGGTGATCAGTTATATGGCAATATGCCAATAAGTCCATTCCTCCCTAAGTTGCTCTTGGTTATGGTGTCTCATTAAGACAATAGTAATCCTAAGACAGCTATGTGTTCACTCGACT
>346065 NS=84 contig=overlapped:115
AGGTGCTGGGAACTAAAGCCAGGCCCTCTGCAAGAGCAGCAGGTGCTCTTAACCGGCTTTCCAGCCCTTTACTCTGTTTAATACGCCCAGAAAGGCTCAGGCAGCCGTATACTCACAATGCTGCATTGTACAAGAAGTCAACTCTGCCGTCATGTCTCCGCATCAGACT
>346066 NS=65 contig=overlapped:118
ATATGGCCACTTGAAAGATTTCCAGTCTTGGTTAAAAATAAAGACAGCTGTGGTGGCACATGCCTATATGCCCAGCAATTAGAAGGCTAAGGCAGAAAAACGGATCTTGAAACCAGCTATAGAAACCAGCTATAACACCAACCCTGAGCCTCCAAAACATAAGACT
>346067 NS=2 contig=separate
AAATGCTTTGGACCTATCAGGGACATATCTTTAAAGAAAAATGATTCTCACTCCCCTCAGAGTCATCAATGGTCAATAGCTCCTCAGTTACAGGCAGAGGCTCATAAGCCCCACCTCATCCAGGCTACAGTGTGGACTGGNNNNNNNNNNCATGAGTGTAGCAGTGTCCAGAGGTTACTCTGGACCCTGACCCTTGGCTCTTACACTTCTCTCTCTCCATCTTCCAAGATGGGCCCTGGCTTGGTAGCAGAAGGGATCACATAGATATCCGTTTGTGGCTGATCACTCGAC
>346068 NS=72 contig=overlapped:70
AGATGTGCCTTGAAGGACAGGGTGCTAGAGAGTATTGATGTCTGGAATGTGCGGCATTAGGTGGTGCAGGCACAGGAGAGGTTGTGGACACTGGTGGTGTTTGTGGGCACAATGTGCTTGCACAGATACCCGGAATACCTCAGTAGCCCACAGGCCACTAAGGTATTCAGCTCTGTCTGGGTCCGGGAGTTGTTTGCCTGGACTCCACTGGACT
>346069 NS=94 contig=overlapped:30
TCATGAAAAGAAAAAGAAAAATGGTATGTGCTCCTTGATGCTTGGCTCCTTCCTAAGAAAGAGAGGTCAGGCTGTGATAACAGGGTGCTGCTTGGGGTGCTGTTGACTGTTTTTTTGTTTTGTTTTGTTTCCGAGACAGGGTTTCTCTCTGCCGTCCTGTCCTGGAGCTCACTCTGTAGACCAGGCTGGCCTCGATTCAAGGTTTGCACCTCTATTGTACAGGCATCTGTGTCTGCTTCTTCATACATGAGACT
>346070 NS=85 contig=overlapped:85
CTATGCTCAGAACTGAACCCTAGTATTCTGCAGGATTAACAAGTGTTTGTAACTGCTGACCCATCTTTCTAGCCCCTGGCCAGTATTCCATGAGTGGAGGCACACAACTTTCACCCTAGTATTCTAGAAGCAGAGAGACCCAGAGAAGTCTAACATGAGTTTCAGGCTAGCCAGGACCACATAGTGAGACCATTAGACT
>346071 NS=40 contig=overlapped:132
GGATGAGCTACACTGAGAGAGAGCACCCCTTTCTCTCCCCAAGTGAGTTTTTGGTGCAACTCTGGGTAGACTGGAAGGAGGGTTTTCAGAGTGATTAAAGAGAGGTGGTAAGTAGATCCCTTGGGAGCATGGGGCCTGCCACTCATCCGACT
>346072 NS=59 contig=overlapped:110
CAATGAAAAAGCAGCAGGAAAATGTAAGTGACATGCCTTGGATCCATCAAAGAACTGAAGCTGCTGTAAAAACTGCTGCCTCAAAACCTGTAGAGACAAACATAGAGATAAAATCACTGAAGAAAAATGCCCTCCTGGAGCAAAGGGCAATGGTGTAGCGCCTGGCACCCGACT
>346073 NS=48 contig=overlapped:31
GGGTGGCAGGACCAGCTCATCATGCTATATGAAATCTCTGCTGAAAATAATCAGGACCACCTGCTGCCCAGCCAGCCTTATTCCAACCACGGGGAACCACAGGAAGAAAAAACAAAGGACTACTTACATGAGGAGTCAAAAATGATTTTATGCAGCTCATAACCCCTTTTTCACTTATACCTGTGATTTATGGAGTTTCTAAAAAGTGAGGCTTTCAAATGACAGTTTGCATGTAGCCTGCATACATCTGACT
>346074 NS=76 contig=separate
CAATGAAAACCCAGAAGCATTCCAGGGAGTTTGACATGCAAAGGAAGAAAGCCCACTAGTCAGTCCCGAAACCACAGGAAAGGGACTTTGGGTTGAGATGAAATGAAAAACTCAGCAGAGTCCCTGCAGATCCGGATTCACANNNNNNNNTTCCCAGATGACCATTATCTGTCCCTTGTCTATTCCCAAAGCATTGCCTCTCTGTCATCATGGAACCAAAAGTACATAAGAACCCCTGTGTTCACCACACTTCCAGCCTGTGTAAACTTCCACATTTTGACTTCTCACATGTGACT
>346075 NS=76 contig=separate
GCATGTGACAGCAGGCCTGTGTTCAGCGGCGTCCTCCCCGTGCACAGGGGCTTATCCTCTCTGTACCTTAATCAGAACATCTTCTTCTCTCTTCCTGTGCTCTCCTTCTCCCTCTCTCCTTTCCTTCCCATCTTTATTCAACCAACATTTTGGCTTCTTATGGGCTCAACGTAGGTGCTAGGGAAGCAAAGATACCAAGAAAACTCCACTCTGAAGATGTCAAGGAAAAGAAACAAAAAACAAATGTGAAAAAGAACCACCAGGAAGCTGTCTGGGACTAGAGGGCACTGGACT
>346076 NS=45 contig=overlapped:108
AAATGACAAATTTTTTGCACTTTAAAAGGTTGCAAGATGTTAAAACCTAGTCAGGACTTCAACAAGATGGTCAAAATGTAAAGGGAAGTACAGGGGTCTCATTGTGCTTCTTCTTCACGGAAGCTGCTCCTATGATGGGCTGTTCAAGGTTGCCTCTGAATGAGGGTCATTCGACT
>346077 NS=84 contig=overlapped:27
CTGTGCTGGTCTGAAGAGAAATTGCCACCACAGGCTCTATTTGAACGCTTGGTCATTAGGGAGTGGTGCTACCTGACAGGGATTAGGAGGTGTGACCTCGTTGGAGGAAGTGTGTCACTGGGGGTAGGTTTGGGGGTTTCAAAATGTTCAAACCAGGCGCACGGGTTTCTCTGCTGCCTGCAGATCCAGATGAGGAATTCTTAGCTATTCTCCAGCACCACATGTGACTGAGGGCCACCATGCTTCCCACCAGACT
>346078 NS=72 contig=separate
CTATGTTTGGTTGTCACCTACTCAGACAGCTCTACTTCACACTTTATTCTTCAGAGGAGGCTCCAGGTTCTTTACATAAAACCCCTCTTCCTTTTAGTCCCACCTACTAATTGAGGAAGCTGCCACACAAAGAGACCACCNNNNNNNNNNCACCGATGCGACCCAATTTGCTGAGAATTTTATGTTTCAGTATCGAAAGTATCAGAGAGAACCGTCAGTCCTGGGCAAAGTGAGGCAAATAGTGACCTTATTGCCATGGGATAGTAAACAATAATCCTGTTATTTCACCAGACT
>346079 NS=79 contig=overlapped:78
CAGTGGCATGCTTTCTCCAGAAAGGTCAGACTTCCTAACCCTACCCAAACAACTCCACCAAATGGGGACCAAGTATTCAAATGCCTGAGACTGCTGGGGGACATCTCATTCAAAACCCACAGTAAAGGGGTCAGGGAGTAAACGCCACAGTCAGTCCTGGTGGCTCTATGGCTCTACAGGAAGAACAAGGACCAGGACACATGACT
>346080 NS=52 contig=overlapped:109
ACATGAGAAAACTGGTGGTACATACTTTTAATCTCAGTGCTGAAGAGGCAGAGATGGGTGGATCCCCAGGACTTGCTGGTCACCCGGCCTAGCTGAATCACCGAACTCCATGTTCCAGTGTGAAACTTAGTCTCAAAAAACAAGGTTGATGTGTGGCCTCCATGCTCACTTGACT
>346081 NS=80 contig=overlapped:109
CAGTGAAGTATGCATGATACACTGGGTAATGAACTTTGTTGAATGTTAACAACTCTCTCTCTTCTGTAACACCAGAATAAGCCTTCCATTTTGCTAAGACAGGCATGAGATAGAAACTTAGTCCCCTGTCCCATCAGTGGAATCAGGAGCCCTTCCAAGGGTACCACACCCGACT
>346082 NS=99 contig=overlapped:18
AGGTGCTACTTTGTAACATCCTTAGCTTTATTGTTGGTCCGAGACAGTGCCCTGCAAGTTCAACAATGCATTCCAGGTGGGTTGAGTGGCACATACTTATAACCCCAGTATTTCAAAGACAAAACCAGGACTACTGATGAGTTTGAGGCCAGCATGTACTGGATAGCAAGAGCAAAGTCAGCCTGGGCTGTATAGTGAGACCCTGTCACTTAAGAACTGAAACAAAATATGCATTCCCACAAGTTTTACCTAGTAGTCACAAGACT
>346083 NS=103 contig=overlapped:93
AGATGGCCTCATGTCCTCCTGTGAAAAAGAAAACACACTTAGCTGTGGGTGTTCTTCCCACTGGAATTCTCAACCAGACTTTTCTAGACCAAGAATTGTGTATCAAAGGATTGCCCAGCCTCCACAACCCATTAATAGGGTGACTGGTATAGGGGGTGCTGCTTGCATCAGAAATGAGACCTCATCCGACT
>346084 NS=84 contig=separate
GTGTGTGATATTTATAAAGTGCCTATGTAAATTGCATATTCATAAAAATTAGATACAGTAGAAGACATGAAGCAGAGGCTGAGGAAATAGCTCAGTTACTACACTGTTTGTCTAACAAGCATGCAGACCTGAATTTGATCTTCANNNNNNGAATCCATGTAAGAAGAGGGGGAGAGACAAGCATGGTGGCACATTTGTTAAAGAGAAAGCCTGTCTCCAAAGCAAGGTGAGTGTCCTGCTGCCTACAAATAACAGAAAGGGCTAATGTCTAGCCCTTACATCAGCCACGTGACT
>346085 NS=81 contig=overlapped:3
GGGTGGTGTCTTTAAGGGTGTTTCTACATAAGTTTAACTGAGCATATGGACTCCATGAATGTAGGTAGCTCCTCCTGGGAGCTGGGCTTCTGTAATAGACAAAATGGGAAAAAGAGTGAGCCAGATCAGCACCACCATCTTTTCTGTGTGGATGCAATGCGGCCACTGTAGGCTCCTGCCACACCCTCCCACCATGGTAGATAGCTTGCCTCCAAACTATGGGCCAGAATGAGCCTTCATTTCCTCAAGTTGAAAATTGCTGGATATTTGGTCACAAGACT
>346086 NS=22 contig=overlapped:62
AGATGCCTTCCAAACAGCATACATAGGAAGTGACGTTTCCTCATTTGCATATTCGCAGCAGGCAGCCAATGGCATGAAGAGTGCTTGAGGGTCATCTCCGGCCCCGCCTTTCCCATCATGCCCAACCTTCCTCCAGGCACTGATCTCATGCTGCCTGTCAGTGTTGTCTGGTCTCCAGTCATATCTCTTCAAGGGTGAGGTACAGACCTCATCCACATGACT
>346087 NS=21 contig=overlapped:62
AGATGCCTTCCAAACAGCATATATAGGAAGTGACGTTTCCTCATTTGCATATTCGCAGCAGGCAGCCAATGGCATGAAGAGTGCTTGAGGGTCATCTTCGGCCCCGCCTTTCCCATCATGCCCAACCTTCCTCCAGGCACTGATCTCATGCTGCCTGTCAGTGTTGTCTGGTCTCCAGTCATATCTCTTCAAGGGTGAGATACAGACCTCATCCACATGACT
>346088 NS=12 contig=overlapped:61
AGATGCCTTGCAAACAGCATATATAGGAAGTGACGTTTCCTCATTTGCATATTCGCAGCAGGCAGCCAATGGCATGAAGAGTGCTTGAGGGTCATCTTCGGCCCCGCCTTTCCCATTATGCCCAACCTTCCTCCAGGCACTGATCTCATGCTGCCTGTCAGTGTTGTCTGGTCTCCAGTCATATCTCTTCAAGGGTGAGATACAGACCTCATCCACATGACT
>346089 NS=13 contig=overlapped:62
AGATGCCTTCCAAACAGCATATATAGGAAGTGACGTTTCTTTATTTGCATATACGCAGCAGGCAGCCAATGGCATGAAGAGTGCTTGAGGGTCATCTTCGGCCCCGCCTTTCCCATCATGCCCAACCTTCCTCCAGGCACTGATCTCATGCTGCCTGTCAGTGTTGTCTGGTCTCCAGTCATATCTCTTCAAGGGTGAGATACAGACCTCATCCACATGACT
>346090 NS=39 contig=overlapped:63
AGATGCCTTCCAAACAGCATATATAGGAAGTGACGTTTCTTCATTTGCATATACGCAGCAGGCAGCCAATGGCATGAAGAGTGCTTGAGGGTCATCTTCGGCCCCGCCTTTCCCATCATGCCCAACCATCCTCCAGGCACTGATCTCATGCTGCCTGTCAGTGTTCTCTGGTCTCCAGTCATATGTCTTCAAGGGTGAGATACAGACCTCATCCACATGACT
>346091 NS=23 contig=overlapped:62
AGATGCCTTCCAAACAGCATATATAGGAAGTGAAGTTTCTTTATTTGCATATACGCAGCAGGCAGCCAATGGCATGAAGAGTGCTTGAGGGTCATCTTCGGCCCCGCCTTTCCCATCATGCCCAACCATCCTCCAGGCACTGATCTCATGCTGCCTGTCAGTGTTGTCTGGTCTCCAGTCATATCTCTTCAAGGGTGAGATACAGACCTCATCCACATGACT
>346092 NS=37 contig=overlapped:24
ATGTGAAGGTTTACTCTCTGCTAGACTTCCCAGCACTCTGAGGGCACCGTGGCGGGGGCCAGCCGAATGATCACTGCCATCGCAGAGCCCTCTGACCTTTCACCCCCCCACGCCCACTGTTCCGGCCCTCAGCTCAGCTGTCTTCAGTACTACATGGGACCTTACAATGTGACTTCCGGGATGGAGCTGGACGGCGGCTGTATGGAGAACCCCAAGTACTACAGCTACGTTGCTGTGCTGTCTCTCATCGCCACCATCATGCGAC
>346093 NS=83 contig=overlapped:117
GAGTGAATTCCAAGTGCAAGCAAGCTTTGCATTGTTTGGTGTTAATCTTGTAAAAGCCTTTGTTTATGGGAAGCCTTGATTTCTGCTCTATTGTCTCATCCCACTTAGATCCTCTCTCTGTTGGTTGACACACTGCCTCAGCAGCAACTAATGGCAGTCATTAGACT
>346094 NS=37 contig=separate
CCATGTGCATTTGGAGGAAAACTTTCTGATAATGGCTGGACAAAGCACTGATTTATGAGTGTAGCAGACTATCATTAGGAATCATTTCATTGATTTTTGGGGTGGAGTGGGGTCAGGACAGTAGTGTTTGTGTTCTACCCANNNNNNNNNAGGCTCCAATTACTGGGCATCCAGGCAGACTAGCACATGGGCTCCTTCTTCTGGCATGGGCCTCCAGTTGAACCAGACTCCCACAAGTTCATTGCCCCAGCACATCTTGCAGAATTACCAATAACAGAATAATGACACCCGACT
>346095 NS=57 contig=overlapped:109
ATGTGGGGCTGCTCATCTGGAGAAAGCCAGAAAGCGCTGACTTTCTCCCCCTCTAATTTCTTATCCTCCATGCCACGGACCGGCCCAGTCGGGCTCCTGTCGTTCGTGGAAGAACAAGGCTTTAGACAGGAAGACACGGTTTTGGCGATGAATTGACAGACAGAGACACCTGACT
>346096 NS=96 contig=overlapped:118
ATGTGTTTTCGCTTTGGAGAGAGAGAGAATTCTGCCTGAAAATGTGAAATGATTTTCCTCATGGTAGCAGAATGCTTTTTATAATTGTCTGACACTGCTGTCACAGGGACAGGGCTAATGGAGCAGCTAAACCTAATGGCTGGACGTGGAGCCAGTTCACTGGACT
>346097 NS=62 contig=overlapped:74
GTGTGCGTGTGTACGTGGAGGTCAGCGTCCAGTATCTTTACTTAGCAGCTATCCACTTTGTTGTTTGAGAGTTATTGGGACCTGGGACTTGCCAGTTTAGGTGAGACTGACTGGCTGTGAGCCCTAGGGAGCCACCTGTTTCCACCTCCATAGCACTGAGATTACAGCCATGTGCGACCTGTGCTACCATGCCGGGCCTTTCACTTGACT
>346098 NS=19 contig=separate
TCATGATGTCCCATTTATTGATTGTTGATCTTAGAGCCTGTGATGGTGTTCTGTTCAGGAAGTTGTCTCCTATGCCAATAAGTTCAAGGCTCTTCCCCACTTTTTCTTCTAAGAGGTTTGGAGTGTCTGGTTTTTGATCCANNNNNNNNNNTTGTGCAGGGTGATAAGTATGGATCTATTTGTATTTTTCTACATGTAGATATCCAGTTAAACCAGGACCATGCATTGAAGATGCTATCTTTTTTCCATTGTATGATTTTGGCATCTTTATCAAAAATCAGGTGTCCATAAGACT
>346099 NS=119 contig=overlapped:40
GGATGCAAATGTATGTTGGCTACTGTGTGTCTCTGCAAGAACCCTAGTTCTCAGTACTGCCCTCTGGTTCTGTCTCTGCTGAGGTCTGGTGGCCCTGGTGTGAGGCCGTAGAGGAGGGTAGATGTGGCCCCTGTGCAGGTGGAAGATGGGCCTTGCTACTGAGGCCCTTAATATCTGGAAATTAGCTTACTTGTTGTCACATCCTGCAGGGACAAAGAGGCAAAGAGGCTCAGAACACTAGACT
>346100 NS=34 contig=overlapped:63
TTGTGAACATGAAGAACTGTTAACTTACTTCTCGAATTCCTGTGGATAAACCCTAGATAGAATGGCAAGGGGAGCTATCCCAATTTTCCCATCCCAGAATATTCCTCAAAGTTGTGGGAGGCTGCCATTTCTTTCTGGGTATCGAGTTCTATAATGCTCAGGTGTGCTTGCAAACAGAGAAAAAAGAAAATGACTGAAATATTCATTAAAGGCACAGGACT
>346101 NS=104 contig=overlapped:98
TAGTGGCAAGCAGTGGGAACCCACCTCAAACTGAAGCTAAAGGAGACTGTATTGTGTGACTGGGCATGGGCTGACAGTTGGGGTGCAATTTTCTCACAGGGAGAGCTGCTTGGTTGGAGAGGTTCTTCTGAGCGAGGCTCCCTTCCCATGTCTCAGTTCCTCATGAGTAAAAAAATACACCTGACT
>346102 NS=119 contig=overlapped:83
CTGTGCAGATTATGTCCTGTAGTATGCCCTGGCATTGTGAAGGTCTATAACAAATATGCTTCTTGTCCTCCTGGTTAGTGCTATTTCCTGAAAGGAGCCAGACAAGTAATACTGTGTGATGACATGATATCTACTCTAATAGAAAGGGCCAGAGCAGGCTTCTCTGAGAGTAGTGGTGTCTCTGCCGCTCTTCATTGGACT
>346103 NS=21 contig=overlapped:71
TGATGCCCTCAGAGCCCAAGGACAAAGACTAGATCAAGGTAGAGTATGAGAATCCAGGGCATACCAAGAGAGCTGTCTTTTTTTTTCAATGCAGTTTATTCAGGAACCTTGAACAATCATCTGACCCTGGGGAAAGCCAGCCCACAGCTTAAATAGCCTCTGGGTAGCCAACCCAGGCGTGCCACGAGGGCAATGCAGATAGGTCCACATGACT
>346104 NS=76 contig=overlapped:41
ACATGTGGAGGAGCAGTGGGGTTTCAATCGAGTAACCTCTGGAGGTGTCTTCTCAGTGCTGGGGGTTCCCGCTGGCCCCCGTCCTGACATGTTTCCACCATGCAAAATTACTGACCTGGAAGCTGTACAAGTGGGAGAGGATGTGATGCTCTCTTGGACAGCACCTGGAGAAGACTTTGATCAGGGGCAAAGTAGGCATGCTGATTTTGTTACTTAACTACCTTCCACAGACAGCATGTGACT
>346105 NS=37 contig=overlapped:104
GCATGGGGAAAATAGAGATAATGGACAGAGAATGATAGAACTTGAAACCTTAATAAGAAATTGCTTGTCTTCATCAAATCCCTTCCTTTCTTGGCTAAGGGATCTATGTAGAAGAGGAGGCAGAAAGACTGTGAGAGCTAAGAGGATGCTTTGCAGAAACATCAGGACTGACATACGACT
>346106 NS=125 contig=overlapped:22
ATGTGCAAAGGGAGCCAACATGAGCCAGTTATCCTGTCTTCCTCTTGACCTGTTGCTTCAGAAACAAGGAACCCGCTGATGTAGCCACAATAACAACAGCAATAGCCGGGTTTTGATAGAGGAACATGGCTCTCTTTGTGATACAAAGATTAAAACTCCATAACAGCAGCTGGACCCCCTCTGAAGACCTCACCAGAGTCCTCATTTTCAGGGCTGAGAGGAGCTTAACTAAATCTATAATCAAAGGAGATTGCATTCGACT
>346107 NS=32 contig=overlapped:53
CAGTGTTTTAAGCATTCAGACCTGAGTTCTATCCCTCATGTGCTGATATAAAAGGCTGAAAACAGCAGCATGTAACATCGAGGGGGGAAGAGATAGGCAGATGCTGAAAGTTTCCTGGCCAGCCAGACTGGAAGAAATTGTGAGTTTCTGTATCACAGAGAAACAGTGTCAAGGGAATAAGGCTGATGGTGACAGATAAAGATGATTGACACATTCCGCATACACATGACT
>346108 NS=46 contig=separate
CCATGATCTCAAGGGAAATTCATTGACCATATCTTACATGAACAATTGATGCATTTTAATCAAAGGCAACTGTGAACTTAATCAGCCTGCCTTGATACAATGGTGCAGACTGTCACTGAATATCAAACAAAATCACTAGGNNNNNNNNNNAACATCGATTATAATTCTAAAGCAGAATGATTTACTAAAGGTGGAACGTACTATAATGATGTTTTGGATGTGCCTGACCTAACAATATTTTAGGGTTTGAAAAGTTTTCCTTTGTGGCTAAAATGCAGTGTCACACACACGACT
>346109 NS=59 contig=overlapped:95
CGGTGCTTAGGGGTTATGGGGAGTATGTAGCCCTGAAGAAGACTATTTAGAGTTTCTTGTAGCAATAGGCATGGGACTGTTGCCCAGGGTGGGAGTCAGGAAGCCAAAGAGGCTAACCCTCACATGGAGTCCTGGTGCATGGTCAATGGAAACGGGTGTGGAGTTGCCATGGTAAAATGACATGTGACT
>346110 NS=61 contig=overlapped:65
GGATGAGAGGCCCTTCCTTCGCCCCAACATCATTTCCGGGAAATATGAGAGCACTGCTGTCTACCTAGACACTCACTTCCGCCTCCTTCGAGAGGATTTTGTCAGGCCCCTTCGAGAAGGCATTTTGGAGCTTCTGCAAAGCTTTGAGGACCAATGTCTGAGGAAGAGGAAGTTCGATGACATCCGGATCTACTTTGATGCCAGGATTATCACCCGACT
>346111 NS=64 contig=overlapped:106
GGGTGCTGGGACTTGAACCCAGGTCGTCTGGAAGAATAGCCAGTTCCCTTAACTCTTGAGCTAGCTCTCGAGCCCTGACCTTTTTTGTTTGTTTGCTTTTTGAGACTCTGTACAGTCCTGGCTACTCTGGAACTCTGTAGAGATGGCTGGCCTCGAACTCATGGAGATCCACCTGACT
>346112 NS=111 contig=overlapped:11
CTATGTGTGATGCTCTGGTCTGATGCCTAGATTGGGGGAGAAGAAGGCTACGATCTTTGTTTTCATATTTTTCTTCTGCTGCTAAGCAATGACGATTACTTGTGCGTATCAATTAATTTTCCAGGATATTTTACTTTGACTTTTAAAAAAAAGAAATGAAACTGGCCTTGAACTTGCAATGCCTCTGTCTTTGTCTCCGAGTGGTGGGGTAATAGACATGTGTCACTGTATTTAGCATGTAGGCGCAAACATGTACCTAAAATTCACTTGACT
>346113 NS=33 contig=overlapped:81
ATATGCACAGACATAGTAAGATCATAATGTTGATACAGCTACATCATAAAGGCTTTAGAGTCATTTGAACTGTGCAGTTTAGTCACTGGTTTTTCTAATCGCATGCTATTTGTGGTAGAGCTTGGATTGACCCCAGGAGGAGAATATGATCAAGTCTCAGGGCCTGTGGCATCTAAGCAGGCTTCATGGACACAGGCACGCGACT
>346114 NS=90 contig=overlapped:26
ACATGTAACACACCAGACTCTGCAGTGCCTGACAGCTGGCTCACTTTGTCTCTTGCCATCTTTCTGGTAACTTTGAAATTCAGTGTTCATTCTGACACACAACTCAACTCCTCCATGTCCAAAACAGATACAAAAATACTGTCTGTCTATTCCATCCAAGATCCCAGCACTACCTCTGGCCGCCCACCTCTGTCCCTACAAAAGCAGTTCTTTGTGTTCACTACTCTAAGTCAGACAACATTTATGAGGCATGTGACT
>346115 NS=48 contig=overlapped:40
CAATGAGTCAATGGTCTGGTTCAAGAGATCTGGCTTCTGTGACACCATCAACATTGGATTCTCATCGGACTCCTCCTGGTTATCTTGTTGTTGCTCTGTGTTATTCAGATCTGCGTCTTAGGATCACCAGGATTGACCCTTTCACACTTCCCAATCCACTGTTAGATCCAGAGCCCTGGATTTACGTCTGAGGTAGCTGAGGAGGCCAGCACATCAGCTCTCCTGCAACTGCACCATCAGACT
>346116 NS=105 contig=overlapped:84
GCATGTATAAGTGTTCATGTGCACACCTCACATGCACAACTGCATATGTTAGTACACACCCAAACACGCATATACTCATTTCAACAAATTGGTAGTAATTCAATATTTCAGACAGTAAGATGTGCTGCAACTGAAAAACAACTTGAATGGTAAAATCTTGTATTATTTTGATACTAAAGAGATTGAAAACCCACAGGACT
>346117 NS=37 contig=separate
TTGTGGAATTGCCCCCACTATTTGAATAATTAGTGAGCTAACAACATGATTTGCAGGTGCAATTGAGCAATTATCTACAGTTCCAAAGTGGAATGTGCTTATTCAGAAGCTTGGCTTGAAGACCATTACTAAATCTTGTTNNNNNNNNNNTAGTTTTATTATTAGAAGAACCAGTGCTCAGCAAGAACTATGTAATACTAATTTACTGTAGCATTAGGAACTAGAAAGTGGTTCATCTCATCATAGTATTCAACTCTAGGGTTGTTCTAATATAGGCAGCCCAGCCATGAGACT
>346118 NS=70 contig=overlapped:112
CTATGCCTGGCTTTTTATGTGGGTGCTGTGGGGAGCTCAGAACTTGAACCCTCATATTTGCACAGCAAGCACGTCATCACTGAGGCATCTCCTGGGCTAGCCTGGGCCATTTTAGACCTTGTTATGGATATCCTCATTATTATACCTAGATAGTAGAACTTTTCATTCGACT
>346119 NS=112 contig=overlapped:41
AGATGGAAGTGCGAAAGGAAATAGACAAGTAGAAGTTCAGAATTCAGGAAAGGTGGCAGCATCTACACCCATGCCCAGGGCTTGTGGAAGAGCCCTCTCTTGGGCTCAAATGTCCCACCAACCCTAGTTCATGGCAAAGGATCTGGCTTGGTGGCTCTGTGTAACAGAGCTCCTGGCACTTGACACGCTTCGGAGATCAAAGCCAGTTGTGTGGGATAGTTTCGCCATACCCACCATATGACT
>346120 NS=47 contig=overlapped:63
GTGTGGTGCACAGACCTTTATCTGCGTGCAAAACAGCCTTACACATTGAAAAATAAATCTTGCCAGGTGTGGTGGCGCATGACTTTTTGTCGTTCTTTTCAAGACAGGGTTTCTCTATGTAGCCCTGGCTGTCCTGGACTCACTTTATAGACCAGATCTGCCTGTCTCTGCTGCCCGAGTGCTGAGATTAAAGATAAGTGCCATCAGCTGGGCATGGGACT
>346121 NS=49 contig=separate
CTGTGTTCCAGAGACTCAGCTTTGAACTTGGATGAGATCGCTTATGCCCCTGCCTTGAAGATTTGGCTGAGTTAGAATGGAAAGTCATGCTTCAGCTTCTCTTTTACTAAGGATGGAGCATTGCTAGCATTTCCTGAATCNNNNNNNNNNCTCTGCCTCACCTTTGAGCAAGGTACCAATGATCAACTCCATTTAGCACCTGTGAGGATGCTGAAGTCTTTGTGACCAAAGGTCATAAGGAAAGCAACATCCCAGTTTCCCAGCTCTTGCTGTTGTATTGTCACCCACCCGACT
>346122 NS=59 contig=overlapped:93
AAGTGCTCTGGGAAAAGGCCACAGATGGAAAAGGCAACCTGGACTTACAGTGTAGAAGTTGAGGGACAACTGGCTTTCAAATGTGCCCATGCTCCCATTCTTGACATGAACAGTGGCCACTCTGAAAAGGGGAGAGAATTTTGCATAAGGACTGAAACATGCCTGATTGACAGGGACTGTAGCACCCGACT
>346123 NS=76 contig=separate
TTATGGAGCAAAAGGCTTAATACTTATTTAAAGATTCATAATATTCAAGGTGATCTGCTGATCCTATTAAAACCACAGTGGCATTTTGGGCAGAAATAGGAAAATCCAGCCTAAATGTGTACAGAATCTCAAGGAACCTTNNNNNNNNNNAATTGAAAAAATAAAACACAGAGGTCTCACATCCCTGATATCAGATTACTACAAAGGTTTGGTAACTAAATCTGTATGATAATGACACAAAGACAGACACAGCCCATTGGCTTGATCATACAACACAAAAACTCTCACATGACT
>346124 NS=118 contig=overlapped:104
CAGTGCTGTTACCTACACAAGATTTGTGCAACATCAAGATAGTTAAACGTCCCAATATGGACTCCTTTGCCAGAAATCTCCTACAAGGACCGGAAAAAGACATATCTCATCATGCCATGGTCCTGAGTGACAAGCTCCCTGGCCACCCTTAGCACCATCTCCAAAGGGAAGCATCCGACT
>346125 NS=46 contig=overlapped:47
GGATGCTGAGAATTGAACCCGGGTCCTCTGGAAGAGCAGTGAGTGCTCTTAATCACTGAGCCATCTCTCCAGCCCCAGAGCTGGGATTCTCATGAACAGGTTCTGGTTGAATTGGGGGACACCAAGAGAGCTTTCTAACTCAAGGTGAATGATAGGCTCAACGGCCCACTTCACTTCCCTGCCACTGGCACACCTGGCCTCCTCAGGCACAGCTGGCCCATCAGTTCACACGCGACT
>346126 NS=60 contig=overlapped:6
TTATGGTACAAGGTATGACCAAGCAAGTAGAACTGTCCTCCTCTGTAAAAACAAAGACAAAACAAAGCAAAAAAAACAAAAGTCCAGCCATTTCTTTTTGCAAGGCCCTTTGAGATGTATAAATGCCCACACCCAAAACACAATATGAGCCACTGTCATTAGTGGCATATTTAAAATACTTAACTAAATCTGACAAATCATGGTGATATTTTAAACGTTTATAAAAAATTGTTTGTGTGTGTAAGTGCCCAAGTAATGGGACACACCATCACCAGACT
>346127 NS=16 contig=overlapped:60
CTGTGATCTCAAATATTCCTTGAGCTCATATCCCTTGGTCACTTTCCATGAATTAACAAGATGGTAGGCGAGGATTTTTTAAAGGTAGCTTTAAGAAGAGCATTAAAAAGGAAAACAATTTCGAGTCAGAAGCTCTGACGTGAAATCTTCCTCATTCCTGAGAGGGTGTAACCCTGAAGTAAATCTGAGTAAAGGGGTCATTTTCTGGATAAGCTCATCCGACT
>346128 NS=100 contig=overlapped:103
CTGTGAAATGGGGCGGGTTGGCCTCAGCTGTGAGGTCTGGCAGAGGTGGACTGAGGGCGTCTGTCCGCTTGGATCTTCTGTTTTGTGTCAGACCTCAGGCTGGCTCAGTCAAGGGCAGCTTGAACTCTGGCTCCCTCTGCCTCCGCCCCCAAGTGCCGGAATTACAGGTGTGCACCGGACT
>346129 NS=110 contig=overlapped:35
GTGTGTGCTCAAGCACATGAGTATACACATACACACAAGTTAATCTCCAACTTGCATTGTTGGAGATCAAACCTAGGACCTCTGGCTTGCCCGGCAAGTGCTCCATACAAAGATCTACCTACAGCTCACTCTGGACACTGAATATTTCCTCCTCAATGAAGTGACACTGGGTAGTGTAGCCTAATAAAACTGACGTGTAAAGAGGAAGGGGAGATCTGGGACCATAGCTCACTGCTAGAACATTTGACT
>346130 NS=117 contig=overlapped:7
CCATGACAGTTTACTGTAGGCTTTGATTTGTTTGGGGGACAGGCCTTACAGTGTTAAGAACTGAAGCCAGAGCTGGCATGTGTTAACCAAGGAGCTACCACTGAGCTATACCACCAGTCCCTAGGTTCAGTTTTTTTCCCCTAGAATCCCATGCAAACAGAATCATGCAATAAATCATGCATGCCTGATTTATATTTTTAGAGCACTCATGCAGCTGCATTTGTCAGAATCCTGTCCTTGGTGCTGCCAAGTACAGAGCACTCATCCCCACATGACT
>346131 NS=21 contig=overlapped:81
GCATGCTCAGTTTGAGGGGAGCCTGTGCATGCCACATTCACCTCTGTTACAGGGAGGTGTAAAAGTTAATTTTTGTTTTAAATCCATATGCTGAGATCAGAGCAGAACTGACATTTGGAGCCCTGTAAGCCATCCTCACAAATGCAGGTCCTATTGCCACTGAGGACATCTATGCAAAGAAAATCCTCATGGGCCATTAGACT
>346132 NS=29 contig=separate
CCATGGGACATACAGATCATAATAAATGGCTTTTCAATAGGAACAAGAAGTATCTTTCCTAACCACAGATGGAAACATGAAGAGAAGCATCTGAAGGCTTCTGAGAGCCTGGCCTTATGAAGGACTTTGGAATAGATGCCNNNNNNNNNNGACTTATAATTTAGGAGGTTTGCCATGTGGGTTCTAAAATATAACAAGAATGGGAAGCCCAATATGTCTTTAATTAGCTTTGGTTAATGAGGGAGTCTTTATTTTATCCACATCTTCCTCCCTCTCCCCTGCCTTCACTAGACT
>346133 NS=48 contig=separate
TTGTGTGTAAGGGTTGTATTCTTTATAAATAAAGATGGGGGGGGGAAAGAAGTGAATTCTGACTGTCAGTTCTGGTGGTGAACATTTTAATTCCAGCACTTGGGAGGCAGAGGCAGTGAGTTTCAGGCTAGCTTGGTTTACNNNNNNNNNNCCAGTATAGCCAGGGCTCAGACAAAAACAAAAACAGAATTGTTACCTATGTTGATGGCTGAAAATGAATGCTTAGGGTTAAATGAATTACAGTCTTAAGTTTTTATACAGCCTAGAGTACAGAAGTCACATCTTTCATCCGACT
>346134 NS=8 contig=overlapped:33
CCATGGACAAAAAACACCCCAAACATTGGCAGAATCACCCACACCATGGGCCAAATCAACCATACACACCTCGGGCAGAATCCCAGTAACCATAAAATTACCATAATGATAGATATGCCTTCGCTTTAGACTCCCCAATTTTTCCATCCTTCAAAACCATCAAAAAGGTCTGGAAGTGAACTCTAATCTCCACAAACTCCTCCCAGTGCCCAGCTCAACAGAACTCCCAGTAAAGGAGAGCTCACTCGACT
>346135 NS=75 contig=separate
TGGTGACCGTTGGTGGTGGAAGAATACAAGTATGTTGGAGGTAGAACTGAGGGTGTGGTGAGGAAGGAGATGGGCTGGTCTCTAGAGGCAAAGGTGACTTCTAGGTGTGGCCTTGAACTTGTAGACACGGGGTAACATTTNNNNNNNNNNAGGACAGAATAGGTATCCAACAAACACTTCTAAGTGAATGACAAGCCGACGGCACACATGACAAAGCGGATTCAAAAGAGGACTTTTTGTTTTGTTTTGTTTTAATTGTTTTTTACATGTATGGGTGTTTTACCCACACATATGACT
>346136 NS=85 contig=separate
TTGTGACATGAGAAAACTTACACAGGAAGAATAACAGGTGACATAATATATATCTAAGAGTAAGACAATATGACACATTCTCAATACATCCGTGAGAGTGTGCACATGAGATTAGGGGGCTTTACCAGAGAAAATATTATNNNNNNNNNNCTAAAAGGTCATTGTTGGCATGGTGTTGTACCTTCTTCATAAGGTGAAACAAGAGGGAAATGATAGACTACAACTAGGCCATTGGGAAGAAGCACTGCCCAGTTCTCAGCATTTCTCTGAGATGCGTGCTGTTAGCATATGACT
>346137 NS=58 contig=separate
GGATGGACCACTCCCATTCTGACAGTCAGACTCAAGGTGGAATCCAGCATGCAACAAACAGCATGGAAGCCCAAACTGTTTCAGGGTTCTGTTGATTTCCTGGTGATGGTGACTCTCTTTGGAAGCAGATTGACATAAAANNNNNNNNNNGAGTCCCTTACTTTTTCTCAGCAGCAGTTCAAAATAATGGGACTACGATTAGATTAAGAGTCAGGAATACCTCAAGGGCAGGGGACTTGAAATATCAAAGTTGGGATAAACTGGCTGACACAAGAATACATGTAACATTTGACT
>346138 NS=20 contig=separate
GTGTGACTGAATCAAAAATAGAAGCGAGCTAGTTACTAGAATTCATCTCTCTCTGCTTTCTGACTATGGAGAAAATGTGACCAACTGCCTCATGCTCCTGTTGTCTGTCATGCCTTCCTGCCCATGATGGACTGTGCCTTCANNNNNNNNNNAAGAAGCTCTTTCTTAAGTGCTTTTGCCAGGTATTTCATCACAGCGAAAACAGTAACTAGTATATTATGTTAAACTTAAAAAATATAGCTGAATGACTGCTATAGTTTGGATCCTGAAAGTCTCCTAAAGGCCTGCATGTGACT
>346139 NS=66 contig=overlapped:96
TGGTGTGTCTGAAAGTTGGCGTGTGGATTGGGGCTGTAACGTCCTATCTTATATAAAGAAAAAAGGAGATTCTGATGAAGTTTTGCAAGATGGTGCACTCTCTTGTCTTCTTGAGACAGGTTCTTTTGTAGCCTAGACTAGCCCCGCACTCCTTATGTAGCCAGGCTTAATTCCTGCTCTACATCCGACT
>346140 NS=56 contig=separate
TAATGAAGCTCTGGCAAGGACTGTCTAGAACTTCATGCAAAGGTACTTAGTATCTGTTGTTCTGAGACTCAGACAAAACTCTGAGCCAAGAAGACATGAAATGAGTCCTGGCTGGGAACATCCCTGAGTGGAAACAGTTGNNNNNNNNNNAAGATGTGACTCGGGACAGGAAATGTACACATGCCATTTCTAAGGCATTTGCATTACTACAAGATGGAAAACTCAAATGACCAGCATTTCTGTTAGAAGAGGGAATGGCAGCTATGGGCTCAGCAAAAGAGCAACCATGAGACT
>346141 NS=90 contig=overlapped:83
AAGTGCAGATCTCTTCCTTGATTCACTCACATTGATCAGATAGCTAGCACCAAAATAACTCTGCCGTTGTAACCCACAGAGAACGCATGAATGTTTCTTTTCGCAGAAAACTTCCTTAATTCTCTAGCACATTTTAACAAATACTGCTTTTGTGTGGAATGCCAACTCAGAAAATCCCTTCTTGACAACCAACATGGGACT
>346142 NS=126 contig=overlapped:24
AAGTGTTTTTCTTCATGGACAAGGTTAGATTTTGTAAAAGCATAAATCACAATGTTAGACAGATCACCCTAACACACCTTTTCAGTACAGCAAGATGGCTTCGCAGGTAAAGGTGTGTTGCCAAAATTCCATCCCAGAGGGTGAGGGGACAGAACCTGTGAACAAACCTCCTGGGGTCACAGGATCAACCGAGATAGGATTCTGAGAAGGGGGTGCTCCAAAAGTTGCATGACGTCTGTCTTTTCCTCAGCCACATGACT
>346143 NS=114 contig=separate
GTATGTGACCGGTACAAAGGCAGCATGAGAGTCTGAGAAGTTCACTCACCATAAGGCCAAACAGTTGCTGTTCTGGACACCTAGTCTAGGGAAATGAAGGCTTAATTTTACATAAAGGTTTCTCCATGAATACTCATGCCNNNNNNNNNNCCAATTTTCTTTGTATTAAGTAAAAACTGAAAATGGCCTAGATGTTTTCTAACAAGTCGAATTGTTTAACAGACTGCGGTATGATCATAGCATGTACTCTCAGATGGGAAAAAATGGGAACACACTGTTGATAAACACAAGACT
>346144 NS=39 contig=overlapped:110
CAGTGCCTTGGGCCCATTGCAAGTCCCCGTACCTCCAAAAGCTCCAGCCACCTCCAACTCAATCAAGATAACTTCTCTACTGTCTAGATGGTAGATAGCAGGGCTGCTCCTGATTAACTGGTACTGTCTGCTTGGAACTCTGAGTTGAGAATAATTCTGAGGCAGCATGCGACT
>346145 NS=119 contig=overlapped:17
CAATGCCATCTCTGAAAACAAAACTGGATAATTCACAAAAGATTTCAGGAGGGGTAGTAAAATTATGAAAAACACTGAAACTCAATGGTGAGCAAAGAATGCAAGATAAAACAAGATATCCTTTTCTGAGACTGGGAAAAGGCAACGTCTTGCTGATACAGGTAAAACAAGCTTTCTGCAGAGCTGCTGGTGCAAACCCATCAAGAGCCTTTGCAATGAAGGCATTCCCTGACTCAGCAGATTACAGTCTGCAGGTTTCACCGGACT
>346146 NS=74 contig=overlapped:29
GTATGCTTGTGCTTTTCTTGGGTGGGGACACTCTGTCAATATGCTCTCTGAAGGGCTAAAGGATGTAAGGGGGGATAGATGAAGATTTCACCATGTCTGAGAATCTACCCCTCCCCCCCCTAGAAAATGAGTTGCTTTACTTTAATCACCAGTGCAAGAAAAAATATAGCTACAATGGATTTTGGGTTCAAGGTCTAGAAGTGAGGCAGCAGAGGTCGTTTTAGCAATGCATTCTCAGAATTGTATCCATTCGACT
>346147 NS=106 contig=overlapped:8
TAGTGACATTGCATGAGTTGGACCATTCTTTTGCTTTTTTAACCCTATCCCTTGACATGTTGCTAAAAGTTTTCCACATGTCAGAACCCATGTGATTTGACTCTCTCAATCACCATGTAAATAAGGGTTCCATTCAGCATAATCTTCCCATATCCTAATCCATAATATTATTCTGACCTAATTCTGACCTAAACTGTCGGGGTTTTTTTTTTGTTTGTTTGTTTGTTTGTTTTTCATGTCAAGCGAAAGCCATCTAAAGGCTCAGTACACTAGACT
>346148 NS=35 contig=overlapped:103
TTGTGTTTATTTCAAACTTGTGTCTGTTTCTTCTTAACAGCTGAACTGAAGACCCATTTTGTGACAATTAAGAGCCTAGGTTTTAAGTTCCATGAGAAAAAAAAACCCAAAAAAACTTACTCTTATTTCTGCCATATATCAGGTGTGCCCTTGTCAGTCATCATCTAAACACCATTTGACT
>346149 NS=78 contig=overlapped:89
CAGTGAAGGACTTGGGGTAAATAGATCTGGCCAAGAAGCGGGGCGGGGGTGGGGGGAGCTGGAGCAGAGCTTCTCATCTGTCCTAGTACAGTAGCTGCTCACAGTTGCCACCCAGGGTCACCAAGTACAGGTATTGTTGACAGGGAGGTGAGCGTGTTTCACTTCATCAGACT
>346150 NS=10 contig=overlapped:56
ATGTGTCCTTCCCTATCTGCTCTCCTACTCAGTTTCCTCCCTCCTTCTCCTTCAGATGTCTACTTTATTTCCTCAGTTGCTAGTTTTGAATGCATTAATCAGTCATTCATAGAGGCTCAGTTTGGGCCAGCAAAAACAAGCAACTTAGAGTCTGACTCATAGGTAGATAGCTTTGCCAGTTTCCTATGGTCCAACAATACACATTCACTCAAGATTTCACACACGACT
>346151 NS=61 contig=separate
ACATGCACCTATTCATTCTGTGTGATGTTACTTGTATGTGTATGGTCCCAGGACTGACCACATAGTGTTAGATGACCAGTTATGGGTTGTTCCCCTGGGAAGACCATTTCTCCTGCTCTCAGCAGTCCCTAAATGCCTGGNNNNNNNNNNATGTTAGTCTGACTATTGGTGTCTTTGTTGTTCAGGTCTTACGTAGTTTCCCCTTTTAACTGAATTCTAATTGATGTTTAAGGGCATGGCTGTAAGGATATTTGGGGACTTCCGCTCTGCAGACATTTGACCATGCATGTGACT
>346152 NS=70 contig=overlapped:82
TTGTGGAAGAGATCCTCAGAGAGGCGAGAGGGTGTGATGATGACCTTCAGGTCTCCACTCTATAGAGGGGACAGGAGGCTTTCTTATTTGGAATGAACTAGCTGTGTTTCCCATATGACAGACTTCCATGAGAAAGAACGGAACAGATCACAGCTTGTGGTAAGCAGTAGAGACACAAAGTTTTCTCCAGGCCCATCCGACT
>346153 NS=58 contig=overlapped:77
ACGTGCAGTGCCTGTGGTGCTGAGCCCTCATTAAGGAGGCCTACGGGTAATAAAACCTTTCAAAGCCAAAGCCAGGCTGGAGAGACGGCTCAGTGGATAAACACAGTTGCTGCACAAGCTTGAGGACCTGAGTTCAAATACCAGGGACCCACATAAAGTGTGGGGGGAGGCAGGGCAGGTGTGCATTTGTAATCCCAGCATTTGACT
>346154 NS=16 contig=separate
AAGTGCCATTGAGGGACAGCTGGCCGATAGAGACGTGCGGATAGTAAGTCATCCTTCCACGCTCTTTACTAAAACGTTGCTGTCTGCACCCTTTGCTTTCTGGGCCAGCTGAGCAGATAGATGCCCAAGTGAGTGAACAANNNNNNNNNNAGACAAAGTGGGTAGTTTGGTTGAATACTTTAAAAACCCTTTCTGCTAGTTGGTGGCTACTGTTTGAATGTACTGTAATTAAGTACATCAGAATATTGGGCTGAGACCATGCTTTATCTAATAAAATGCCTCCTGCACAAGACT
>346155 NS=63 contig=overlapped:127
CAGTGTTGGTGGTCCTCAGTTCTATAAGAAGGCAGGCTGGGCATGCCACGTAAGCAGCACTCCTCCATGGCCTCTCCACTGGCTCCTGACTCAAGGTTCCTGCCCTGTTCGAGTTCCTGTCCTGACTTCCTTCAATAATGAACAACAACATGGGACT
>346156 NS=113 contig=overlapped:97
CAGTGAGCGTAAAATGAGACAGACAGAGGGCATTGATAGCTGCTAGTTAGTCACTCAGTGTCTGAACTGAAACAGGTGGCAGCAGACAGACATGCCTGAGTATCTCCTGAAGCAGTGGCTCTCAACCTGTGGGTCACGACCCCAGAGGGCTCGCACACCAGATGTTTACATTACAATTCATAAGACT
>346157 NS=81 contig=overlapped:102
AGGTGAGGCCTGATGAGCTCCAGGAGAAGTCTGCTGGGGACTCAGGGAACAGTTCATTATTTTTGCCACCTCTCTCCCTGCTCCACAGCTATTGCAGAAAGGGGCGCTCAAGCTCTTGTAGCTTCTTTTGTGGGATGTGAAGTCCTATTTCCCATGGTGGGCACAGTTTTCTGCATTTGACT
>346158 NS=75 contig=separate
ATGTGTAACAAATAATACAGCCAGAAATTACAGACTTGTATTTAAATAGCAGAAGCTGCTATTTTTCTTTAGAGCAATTGTGAGTAAAAATAAGGACATCATATGAAATATGTCATTACTAGTATTTTTACGTGCATTGANNNNNNNNTCTCAAGAGGGCACCCTGCTTCTGCTGTCTTAGTATCTGTGATCTGTGGTTTCACTGACTCAGCCACTGTGCTGTCATCCATGACCATACAGGAGGACATATTTGAGATTTTTAAATGCAGTTGCTGCTGCTCAGGCCATCAGACT
>346159 NS=26 contig=separate
CTGTGTTGAGGAACATCTGGGTTGTTTCCAGATTCTGGCTATTATGAATAAAGTTGCTATGAACATGATTGAGAAAAATGTCCTTATTGTGTACTTGTGAGTATTTTGGATATATGCCTAGGAGTGGTATAGCTGGATATNNNNNNNNNNATTATCTGAGAATGCACCAGACTGATTTTCAAAGTGGTGTACAAGTTTACATTCCTACCAGCAATGGAGGAGGGTTCCCCTTTCTCCACATCTTCTCCAGCATGTATTGGTGGCACGTGAGTTTTTGATCTTAGCCATTCGACT
>346160 NS=80 contig=separate
CTGTGGGAACTCAGGCAGGAACCTGGAGGCAGAAACTGCAGAGGCTATGGAGGTTCACTGCTCACTGGTTCCTTCTCAGAGCCTGCTCAGTCTGTTTTCTTACAGCACCAAGGCCTGTCTGCCCAGAGATGCTGCTGCTGCTGCCCATACACATCAACTCCCAACCAAGAAAATGCACCACACACTTGCCTGCATGCCAATCTTATGGAGGCGTTTTTCTCAATTAAGATTCCCTCTTCCCACATACGTCTCTAGTTGGTGACAAGCTGACATAAAACTAGCCAACATACGACT
>346161 NS=44 contig=overlapped:86
ATGTGAGAGTCACAATTTCTCTTCTCAAATAGATAAATCTCATGAGTTGGAGACTGTTTGTTTGTTTGTTTGTTTGTTTGATATAGGGTTTCTTTGTGTAGCCTTGGCTATCTTGGACTTGCTTTGTAGACCAGGCTAGCTTCAAACTCACAGGTATCTGCCTGCCTCTATCTCCTGAGTGCTGAGAGCACATGTGACT
>346162 NS=1 contig=separate
AGGTGTCATCCACCCAAAGAGCATCAGACCCATCCAATACCTTTTTCTCAGAGGCGGGACCTGGGGCATCAACCTGCATGCAATCAGACATGCTCTTCTCTGGGTCTACAGCAGCTGACCCTGAGTGCAGTGCTTAGCCTNNNNNNNNNNATGGTAGCCAACCATTCTTGGGGAGACTGTCCTGCTTCAATGGCTGTAAAGGCCTGAATGATCATGGCTGCATTACGCTGTTATGAGACTCTAATCTTGCATATACACCACAGGCAAACCAAGGAGAC
>346163 NS=78 contig=overlapped:96
CCGTGCCCTCAGTGAAGGAAGGTCCTGGTGTGGCCTCAGCAGGGCCACCAGCTGCTCCTCCCCAGGCTTTTCTCCTGATTGTTGCCTCTCCTAACTGGAATAAAACACCTGCTGTGGGTCACAGGGCAAGCGTGGCCATCTTACTTGTGGATTTAAAATTCTTTATATATGAAACCATACACAGGACT
>346164 NS=114 contig=overlapped:5
CTGTGAAGCAAATGGGCTGAAAAAGAAAATGTGCCCCTGACCTCTGGTCTAGAGCCACAGAATTTCTCTTTTCTAAAAGACCGTCCACTTCTGCTGCCATTTGCAAGCCCCACATTATGCTTATAAGATAAGCACAGATAGGGAAATCTGAGACAATGTCCATGACAAGTTGCAGATGGACCTAGGTAGGTAGGATATAGATTTGACTTTTTGCATGTAAGGAAGAGGGATATTTGAAGCTCAAGAGAAACTCAGAGATAGGGTTGGAAGCATGGGACT
>346165 NS=21 contig=overlapped:46
AGGTGGATGATACCCAGCTATAGCTATAGCGCACTCAGGAAATCTGGATCCCAGGCTTTGAATGACATTCTAGCTTTAGCACATGTGGGCCTCAGTTTTCCCATCTTACAATGCTGGGAAGGAGCCAGTAAGCCTGTTTTATACTCAGGCCAAGCATTCTGAGTTAAGGGGGAAAGTTGTCTTTCTTCCCTAACTAGTACTATAGCCAGGCTTTGAGATAGGCCTCTACCATTCGACT
>346166 NS=34 contig=overlapped:75
CCGTGGTGGTGAAGATGTTCTCCTCCACTGACCGTGCCATGCGCATCCGCCTCCTCCAGCAGGTATACGCCTCAGCCAGCTTCTCTGCCCAGGTCCCCTTCCCAGACCCCATCCTGGCTCCCACCACCCCAGCCTTAGGCAGGCTGTCAGAGCCTGTGCTTTGGCCACACAGGGACGATAGAAACCCCTACTGTGAGCATCACACGACT
>346167 NS=69 contig=overlapped:107
CTATGATCTGTCTCGCAGACCTCCACGCTATGTTCTTTCCATCCTCATATCATGAATATCTGCACTGGTTACCCAAGTACCTAAACTCCTTAGCACGGCGTCTTGTCTCCTGCAGAGTAAAACACTTATCCACGTGCCTAGACTCGTGGATGATTCCCTCTCGAGTCTCACACGACT
>346168 NS=65 contig=overlapped:71
ACATGTGTTTTGATGGAATGGCTGACCCTATTTAAAGAAGCAAAGTAGATCATGACCACAATTGCAAACTAGGGGAATGTATCCAAGAATCCAGAATCTTGGATGAATGTTGGTATAATGTTCTTGTGTAATGCATACAAGTTACCCTTGTTCATTCAAATTCTGATTTCTCTACCCCACTATCTGGTTTCAACCTGGACATTGCATTGGACT
>346169 NS=22 contig=overlapped:47
AGATGGGATCCAGGCCATGCAGGATGCCCAGGCACTCAAATTCTTACTTATATCAAAGGAATCGCACTTACACATAACCTGTGATATCCTCTCCAGCTCTTTAGATCTTCAGATCACAGCACAGAATTTGCGAACTCTATGCAAATGGTTGTTCTATTGTATGGTTCAAGGATGATGGCAAAGTCTGAGAATGTTTAAATGCAGTCACTTGTCTGGGTCTTTTTGATTCATACGACT
>346170 NS=59 contig=separate
ATGTGGAAGTCAGATATCGACCTTGGGAGTTTTCCTCTCTCTTCCTCCAGTTTGTTTTTTGAGACAGAGCCTTCTGCTCAGCCATGGTGGCCCACTGGCTGGAGGTCTACCGGTTTCCACCCTCTCACACTGAGTTTACTNNNNNNNNNNTTTTTCTGTGGGTCCTGAAGAGCCAAACTTAGGCCCTTATGCTTGCCCCTTACATTTAAATCTAGATGGCACACATGAGAGAAGCTATACTGCAATAACCTTCCCTGTCCCCATCACTCTCTCTTCTGCCCCCTCCATGAGACT
>346171 NS=129 contig=overlapped:9
TAGTGACAGCAAAGCTTGTGAGTGGCATAACTGGGAATACATTACTCATTTCCTGTTTCCAAAAATCATGTCTGCTTTATGATTACTCACATACATCCATTGAAATCTTATTGAGTAGCAGCTATCTTGGGTACCAAAACTACATAAGTAAATAAGGCAGGTTCTTCTGTTTATGAATGTTAGTTGTACTGTGGCAGTATTTAAATAATCCAAGGCATGAAATCAGCCCAGATGGCCATCAGCAAATGAAAGGATTAGATGATATACATATGACT
>346172 NS=59 contig=separate
AGATGGAGGCAGTTATGAACCTCCTAGGTTTTCAGTTAACACTGCAATAAATTGTGATCACTATTACTACAAAGGAAAAAGGTTATTTTCCATTCTTGTCTACTATTGCTTCCAATTCATCAAAACAAGCAAATACAACCNNNNNNNNNNTGAAGTTTTAAAATCAGTCAATATAGAAGCCTTTCGTTCTGGAAAATTATGCAAACACATGTAGGTTTACAGAATACTTAATTGGCTGTTACCACACATATTCTAAAAATACATCCCCAATCTATACTAACTTATCACAAGACT
>346173 NS=45 contig=overlapped:69
ACGTGCACACAGAGGAGATAGGATCATGTTTAGGCTAACTTCAAATTCAGCATCCTTCTCAGGGCTGGGGTTAAAGGCAAGCGCCACCCCAACTTAGGAGTTCACTGTATTTTTGTTTTTAAAATCAAAACAATTCCTAAGTACCCTCCAACTTGGAATCCTGAGTCTTAGAGTTTCCGTGTCTGTCCTGTTGCGGGGCCAGGTGCCATCTGACT
>346174 NS=90 contig=overlapped:103
CTATGACCCCGAGTCTCCATGTTAACTGTCTTCTGATATGTTCTATGAAGTATGTCTAATGAAAGAATCAGACCTAGCAGATGCCAGTTTATAAAACGAAAAGATGGCTGGGGGTGGATATTCAGCCTCCCCATTTAAAATGCAAAGAAATCGTAAATGAGGATGTCGGCTCCATCTGACT
>346175 NS=55 contig=overlapped:108
ACATGAAGGTGAGGTCAAAGTCAGGGGTCCTCCTCCATTCCTTTCTGCCTTTTTAAAAGACAGTCTCTCATGGAGCCATGGCTAGACTGGCTGGTCAGCAAGTCCCAGGGGTCCTCCTGCCCCTGCCTCCCAGCACTGAGATTCCAGGAAAGAATCACCATGTCTGGCCATCTCATGTGACT
>346176 NS=13 contig=overlapped:117
CTATGGATACTCTATTTTTGACAAAGAAGCCAAGACCATACTTAGTGGAAAAAATTCCACTAAGAAAGGAAATTCTCCTCCCTCTCATCTGACCCTAGTCTATCAGGTTCATCAGGACTGGCTGCACTCTCTTCCTCTGTGGCCTGGTAAGGCTGCTCCACCAGACT
>346177 NS=90 contig=overlapped:16
AGATGAAGAAAGCAATTTCTTGTTTTATGCACCAGCCCCTCAGTAGGCTGCCTCAGACTGGTTAAAACACCCACAGTGCAGAGTGCCTAACAGATGGTGGTGTGATGTTACAGGAACCTCAGACACTCTGTAAATGAAATAGCAACATTAAGGGCATGGAGAGTGTAAATATAAAACTATCAGCTACTACAGCCATCTGGAAGAACCAACAGCTTGGAAGTTTCATGGCAAAAATGTAACAAGGCTCCCGCTCCACCTCCACTTGACT
>346178 NS=43 contig=separate
GTGTGTGTCGTCTTTAGCAATGGGGTCTTACTATTAGTTTGTGGGGTGCAACCTATTGTCTGGCAACAGATCTGTAATAAACTATCTGGCAGAGATACTGTATTTTCTGAAATGTATATGATCCCAAAATGTGACATAAANNNNNNNNNNGCATGTTGAAGGAATCTAAGTAGACTTATGACTAAAAGCTAATCTGACAGAAAATACCTGTCACTGCCTCTGTAGCAAGTCTCAGATATGGGGACACACAAACTTCCTCATTCTTCATTTTACATTATACATTTACATCAGACT
>346179 NS=29 contig=overlapped:129
TTGTGGGCAGCACGCTTCCATGCGCTGGAACCCTGAAGTGAACAAAAACCAGAAGGTGAACGGAGCACCAGTGTCCATCTCTTCCTGCTTCCTGACTGCAGCTGAGATGTGAACGTTTGCTGCACACACCTGCAGCCATGACTTCTCATCAGACT
>346180 NS=32 contig=overlapped:42
TCATGAGCCGGGTCCTTTGAACAAAGAAGGGATTTTTTGAGTGGCCTATGACATGCATTTGCAGTTCCTGGTGATAAAAGTGTGTTTGATGCTGATCTGTTTTACTGAGATCTGTTCCTTGTGGGACCCAGCACCCAGGCCATCAATCACACTGTTTCCACATAACAGATGTGGAATTGAGACCTGGAAGTAGAACTGGCTGTCTTGAATTGCAGCTCTATGTCCTCCTCCTCCATACGACT
>346181 NS=29 contig=separate
CTATGCGTGTTAACAGACTTGAGTGGCTTTTAGTTCACTTTCTTTGGTTCCTGCTTGCACTTCACGACGTGAGCCCTCAGCTTCTGCAGCCGAATTCTTTCCACCTGTTACCCTTGCTCCACTATCACGGGACTCCAATTNNNNNNNNNNCACAGCAATCATGGCACTGTGTGAATCTGTGGTTCTCTCTGTGTGTACCTTCAACATGTGATAGCCTCTCTCCCTCTTTTGTGAATTTTCTCTCTTCCTCTTGTGTGACCCTGTCTCTCTCTCGCTTTGGGAATCCATGCGACT
>346182 NS=58 contig=overlapped:36
CCATGTTAAAGGTGATTAGCCGAGAGTCTTAGAAGGGCAGATGGGCCCACAGTGCACAGCCACGAGAAATCAGATCCTTTGCTCTTAGTACCCACTCCATTAGAGGATATCTCTGCGGAGTATGATGCCAGCAGACTGGGGAAACACAGGGGGCAGAGTTCCATGGGCTTTCCTCGTATTCTAACGTTTGGCTATAATGTTAGCATGATCATATTTAGGACTTGACTGGAAATTTCTGGCTCACTGGACT
>346183 NS=92 contig=separate
TAGTGAAACTTAAATTAGTGGGGACCCGGTTTAAGAGAACATCTCTGTTACTGATTGTCTTGTTTTAGTCTCCAAAAGTGGGTCAGCACTCAAAAGAACAGATTCAAACAGCCTTGGCTGTGTAACAAATCACCCCAAAGNNNNNNNNNNAACCAGCCATTAAGTATTTTTCTTGTCTTTGTGGCTTGGCCGGAGGTTGCTACGTTGGCTTTGCCTCTGTTCATTCACGTAGAAGCCTTAGGCTGCAGGATCAGCTCAGTTCAGAGATGGAGATGCCCGTGCCATCACCTGACT
>346184 NS=33 contig=overlapped:41
GCATGTACATTCACCCTGCTGAGATTCAAGTCTAAGGAGCCTCTATAAACTGCTAGGAACAGGACCATGAATAATCATTTAACCTCTGTGAGCTATTTCATCAACACAGTCTTATGACAATTATGAAGTCCCAGTCCACTCAATGGGTTACTGTAAGGAAATGATATAAGGTTTTAGCAGAGGGGGGAAAATCCATGGTGTTACTATGGTTAGCTGACAACTACAGCCTGAAAATCATGGGACT
>346185 NS=94 contig=overlapped:66
AGATGTCATGAAACTTGCATGTGCTGACATTACCTTTAACCGTGTATACCCAGTTGTTTTGGTTGCCATGACTTTCTTCCTTGACGTGTTGATCATTATCTTTTCTTATGTCCTCATTCTGAAGACAGTTATGGGCATCGCCTCTGGAGAGGAGAGAGCCAAGGCTCTCAACACCTGTGTCTCCCACATTGGCTGTGTCCTGGTCTTTTACATCAGACT
>346186 NS=106 contig=overlapped:26
CTATGTGCTCATGGTCGTTCTGCTCATGATAATTTCCTTCTCTCTGGCTTCCTCTCCTCCTGCTACATCTTCTTCTTTCTCCATCTCCTCCTGGCCTCCTGGTGCCTCTCTGACCCCAAGCCTGAGGCCCTCCGCTCCTCCTACTCTCTTCTGCCCAGTTACAAGCTTCTAGCTATTTTATTTAACTGGCTAGAGAGTATTTGTGGTGAGCAAAGTCACACAAAGTCACAAACAACGTCATTTGGTGTACATGAGACT
>346187 NS=45 contig=separate
GGATGCTGTGGACTGTTTGTAATATTGCTAACTGGCAGAGAAGGAAACTGAGCCTTGGAGAAACTGATTAGCAGGGAGACAGCTCAGTGGGAACAAGTATGCAAGCATGAAGACCAAAGTTCAGTCCCCAGAATCCACACNNNNNNNNNNAGCCAGGAGGACTATCCAGGCCCTACTTGTTAAGTCCCAGGTAAATGAGAGATACAGTGTCTGATAAAAAGGTGGATTTCACACAAGGAATAAAAGCTGAAGTTGCTCCCTAACATTCAGAGCCATTGATTCAGGCACATGACT
>346188 NS=4 contig=overlapped:18
TGATGACTAAGGATGTGAAGCATTTCTTTAAGTGTTTCTCTGCCATTCGATATTCCTCTGTTGAGAATCATTTGTTAAGCTCTATATGCCATTTTTAAATTGGATTACTTGATTTGTTACTGTTTAACTTCTTGAGTTCTTTATATATTCTGGATATTAGCCCTTTGTCAGATATAGGGTTGGTGAAGATCTTTTCTCAATCTGTAGGCTGTTGTTTTGGTCTGACGATAGTGTCCTTTGCCTTACAGAAGGTTTTCATTTGAC
>346189 NS=106 contig=overlapped:104
ATATGTGCCAGGCTGAGGCCCACGGAGACTTCTGCCCAGGACTCTTCCCATCAGACCAAGGAGAGAGCATGCAGACCATGTCAAGTTGGGAGCCTTGCAGAAGTAGCCCCATGTGACTGTGTCAGGGAAGGGTGCTGCTGTGCCCTCCACCACCGTTTGTCCCATGTTGGACACCTGACT
>346190 NS=36 contig=overlapped:78
AGATGGCTATGGATTCTTATCCCTTAATACAGCCGTGGTTCTCAGCCTGTGGATAGTGGTCCCCCTGGGAGTTGAATGACCCTTTCACAGGGGTCACCTAACACCGTCTGAAAACACAGATATTTACATTACAATTCGTAACAGTAGCAAAATTACGGTTATGAAGTAGTAATGAAAATAATTTTATGTTTGGGGATCACCAGACT
>346191 NS=62 contig=separate
TGATGTCTGAGCCCTGAGCTGCCAAGGACCCACGAGATCTGAGTAATGAGCAAAGCCACCTGCCAAATAAAGCTTGACACCAGACTCACTGGCTGCTGTCTCCTTTTCATGACCGTCACGGGCCTGAGGGAAGGGAATAGNNNNNNNNNNAAGAGTCACCCAAGGGAAACAGTCCTATCATGAGTAGGACTGACTTGGTAGTAGAAGGCTTGCCGGGACCCAAATGGGGTCCATACTCAAGGCCATTTTCAGCTCCTGTCCAAAGACTTAGTGTGCCCTCTCCAGCATCTGACT
>346192 NS=52 contig=overlapped:31
TTGTGAATGCTGTACCAATCGAGCCCCATTGTCAGCCCTGACATATTTTTAGTGCTGCCGTATTTGGTCACTGTGATTATTCTCCAGGTTTGTAAAGATCAGTCTTTCAAACAGCTTTGTTGGCCATATGTCCAAAATATTTTTGCCTCCCTTGTTCCTGTCCATACACACAGGATTGACGAGGTGAACACAAACACACACAGGCACACGGTGGCTGTTGCCCCGCCCTTTATATTCAGATCATGCACATGACT
>346193 NS=46 contig=overlapped:60
AAATGATACAGAAAATGTGACTTGAGCTTGAACTCCAGGTTCCTTTGGCATTTACAAGATTTTTGTGAAGATTAGAGATTGATACCTGTGCAGCCCATCACAGAATCTCAACAAGTGTGCATGGCACTTACAGAACACAATCCATAAAGCTCAGCCTCCAAAGTGGCATCACATTAAAATATACTTCACACAGGAACCAAGATCTTCTTACAGGTCATTCGACT
>346194 NS=10 contig=overlapped:35
TAATGCAGCCATGATCATTCAGGCCTTTACAGCCATTGAAGCAGGACAGTCTCCCCAAGCATGATTGGCTACCATAAAAAGCTAAAAGGTTACGCTCAGGATGCGAGGCTAAGCACTGCACTCAGGGTCAGCCGCTTTGGACCCAGAGAAGAGCATGTCTGATTGCATGCGGGTTGATGCCCCAGGTCCTGCCTCTGAGAAAAAGGTATCGGACGGGTCTGATGCTCTTTGGGTGGATGACACCTGACT
>346195 NS=58 contig=overlapped:87
CCGTGTCCATTTCTTTATTTGCTCTCATGATAGCTCAGCAAGGTGGATGGTCATCTACTTGTAAACAACCCTTTGTCTTAGAGAGGGGAAGGTACCTGGGTGGGAATGTACAGTACACAATTGGTCTAGGAGACCCCTGAGAAGTTCCTTGGACCTGTCTGTCACTAGAAAAAGTCAGCTTAGAATCACACTGGACT
>346196 NS=79 contig=separate
CTGTGCTCTCAAAGGTGCTGGGACACCTTGGATCTGAGCAGCTGCTGAAATCTGGTCTCTGGTGGGCAGAGGACTGAACAAACACCACAGAACAGAGCAGTTCGGTGGAAGAATGCAAGATCCCCGTGTAATTTCGGATTNNNNNNNNNNGAAGAGCCACAACAAAAGGCCACTTAACCGTTTCAATATGTCGTCTAGGCAAAACGTCGGGGCTATTTTGCATTCTTTTTTTTCCCCTTCCATACAGCATCTTTGAAATCTGCTATGTATTTTATACTTTCAGCACATCTGACT
>346197 NS=71 contig=separate
GAATGCTAAACCTATTTTTTACTTACTTTCCTATAAAAAGACTTTGCTTGTGATGTGTGGAGAGGGAGGGACAGACAGAAAACACAAAATGACGTTCAGAAACATTTCCTCCAGATTTAACAGTTTACTATATATGCTAANNNNNNNNNNTGGTGATAAAACTGCAACTTTAGAGCATCAGCTCTATGTGTGATGATTAGTTTTCATTGTCATCTTGCCACAATCAAGACTCACCTGGGGAGACAGTCCCAAGGAGGGACTGTCTAGGTGCAGTTAGCCTGTGGGCATGTGACT
>346198 NS=101 contig=separate
CTGTGGCCACTTGTCATCAGCTTCCACAAAAGGTACCCATGAGGAAGCCAAGCCTTCACACATTTGCCTTGACACTCCAGCCTTCCCTCTGATCCTTCCAGTTGCCCCATGTCTTATGTTCAACGTCTTATTCTGTTGCACATAGCCCATGCCTGCATCCTAGGGCAAAAGCAAGGAGATCACACTTCTAGCTGCCTTGAGCAAGCTGAGCCGTACTCATGCTCAGGTGACAGAGGTACAACTGTGGCACCGCCAGAGCTCTAAGCCTGACACCACCTCCAGCTGCACAGGACT
>346199 NS=58 contig=overlapped:104
TTGTGTATAAAAGACCCAAAGGGCTCCTTAAAAAATCTGAATAACCAATGGGAAAAGTAATAAAGGAATCTGGAAACATTTCAGTTCACAAAACAAGAGGTTTTGTATATCAAATGAGGAAACCTACCACCTGATCTCAGACACACCACTAACCCACACCAAGCAAAGGGACATGGGACT
>346200 NS=50 contig=overlapped:40
GGGTGATTTAGAATAGCCCCAAAAGGCTCAGATATTTGGGCCCCAGTTAGTAGACTTGGGAAATGAGTGGGAGGTGTGGCCTTGCTGGAGGAGATAAATCACTGGGGATGGGCTTGGAGGTTCCAAAGGTCCATGAAACACCCACTCTCTCGCTCTCGCTCTAGCTCTCACTTGCCTGCTGCCTGTGTATCTAAAGCTCTTATCTACTGCTACAGTACCATGCCTGCCTTCATGTCACCAGACT
>346201 NS=125 contig=overlapped:14
AGATGAAACAAACTCCTTCATCATTAAGTTGCCTTTGGTCATGAAGTTCTATTACTGCAAGGGGAAGTAACTAATATTTATACTTGGACTGTTCTTTTGTTAAGCAGGACATGCATTTCAGTTTAGAGAAGTATGGAAGATACTGGATCTTGCAGCTAGCCAAATGACTCATTACTGTACCAGAGCTTAATAAGCCATTCTAGTAGGAGCTTAGAAGACAGCAGTATTGAGTATGATAGACTGTGGGGGTGTTGCGCATGTCATTTGACT
>346202 NS=74 contig=overlapped:104
TTGTGTCTGGTGTGAATGTGGTAACCAGAAAACAATTTGAATTATTTTTCTCCATCATAGGGGTTCTAGGGATTGAACTCAGATCCTCCCTTTTGCTTGGCAGCAAGCACCTTTACCTATTGAACTATTTTGCCAGCCCCAAGAAATGTTCATTTTTGTTATGCCAAACAGCATCTGACT
>346203 NS=21 contig=overlapped:94
CTGTGGGGAAGTCTATGGGACATTTGAAGCCAAATCCCGGACCTCAAGGGTCTACCCAAAATGCCCAGGTGCTTTTCAGGACTTTGCCATCTTATCCAAAGCCTCTTTGAATATCCTTATTGGCACAAGGAATTCCAAGATGCTGTTCATGTCTGAGAGTGGTTCTGGGGACTCTCATATCCATCCGACT
>346204 NS=33 contig=separate
ACATGGTGGCTAAGAACCATCTTGTAACTCAAGTTCCAAAAGATCTTAGAGCTTCTCTGAAGTCACCAGGTATACGTGGTGCAGGGACATACATGCAAAGAAAACATCTAACTACATAATGAAATAAAACTTTCTAATTCNNNNNNNNNNTAGATATTAAAACCCAAATCGGGGTCAGTAAGATGGCCCAGTGGTTAAAGTGCTTGTACGCCAACGCCAACCCTGACCTGAGTTTGTTTTTCAGGATCCACATACGGTGGAAGGAGAGGACTGGCCTCTGGGCTGCACAAGACT
>346205 NS=90 contig=overlapped:20
ACATGCGGCATTAGGGAACTGAACTCAGGGCTTGCATTTTACCCACTGACCCAACAGGTCTCCTGTTTCAAAGATTCCTGGCCCATCTTTTTCTTTGTAACCTGGGTTGGGTTACAAAGAAAAAAGACAAGCCCCAGGGGGCAGAGATTCAGTCTGGTCTTTGGTCAGCCTAAGTATCTACAGGGTTTGGGGGGAAGTGCTCAGTTACCAACTGAAACGCTTGAGTGGCCTCTTCTGCCTCCTTCCTGTCCTCCTCACCCGACT
>346206 NS=10 contig=overlapped:59
TCATGGAGACAGTGAGTGTTAGGATGGTGACATTAAAAAACATAAAGTAGACTTGTCATTTTTTTCTCTTTTCTAGTAGATCATGCATTTGGTCCTGGGGTATATCTATGTTCCTGTCCTGCTCTGCCTCTTTATCACTTCTTACTCTCCCGGCAACTCTCCAGTTTTCTTTTGCCCCAAATTCACACTGTTTTGGCATCATGTCAAGTCCTGACTCATTCGACT
>346207 NS=15 contig=overlapped:66
GCATGGACTCTATTCCGATAGGCTAGTGTACCTGTGTGAAGAGGAGCCCCAGGCACAGATGGGGAGGAAGGACTCTGTGTGGACACAGGAGAAGGCCCCATCTATAAGCAGAGGAGAGGGGAGCAGAGGAAACTCTTTGCTGGGGGAAGAGCAGGGTATGGAGAGAATGGTTGGGGGAGTCTACACTGAGTCACATAGGCTTTTAAAATCATGAGACT
>346208 NS=17 contig=overlapped:72
ACATGCATACATACACATACACATACATACACACATACTGCTTTGGCATTCAGAGCAGTTAGAGTACAGTAGGGATACATCAGTTTTTAAAAATATCAAACCAGTGTTATAATCTGAATGCTGGTCTCTCTACCGAAATCATAGGCTGAAATCTAAGGGTTGTTGGGAGACACTGGAAAGCGTGGCTTTGGAGAGCACCCTAACACATGACT
>346209 NS=120 contig=separate
TAATGCTTTTTGAGGGATAGAAAAAGATAAGTGTAAAGGAGCCTGGTCCAAGCTGGCCTGATGAAGAAACTGGAGGGAGCCTATGCCAGCTGGTGGGACAGTACATCTTGAAAGGCACTGGCAACTGGAGTTTCTGCTCANNNNNNNNNNTCTGCTCAGTAGGAGACCAGTCTTACCAGACGCTTCATTTCTGCAGCCAGGACTAAGGTAAAGGAGAAAAGGACGTCGGCAGGGAAATCAAGACAATGCCAGATGGAGCGTAACACAAGCCCATCTTAGGCAGGGCATCCGACT
>346210 NS=92 contig=overlapped:104
TGGTGGATTCTTCCAGCTACTTGGCCGAGTGGCTGGCCCAGAAAATTGAGATCATGTTGGGAACCCCAGGTTACCCTCTTCCTACCCCTGCAGTGTCTCTTCCCAGCGAATGTCTCAATATGAAGCCCTCATGACTCAACCGAGCTTTCCATTCTTGAGTCCTGTTACCTGCATCAGACT
>346211 NS=23 contig=overlapped:23
CTATGTAGCAAACTATAGTTTCGTTATTACTTTACACAAATTAGAGATATCTGAACCATCAATAATGCTACCATGTATTTGTATTCCCATGTGCTAATCCATGAATATACTGGAGCAGAATGACAATGATTTTAAAAATTGGTGATAACTCTAAAATAGACTGCTTAAAAATGTTTGCTACCTCCAGGAGTGTATCAGAGACTCATTTGCTTTGAAACTTTCCCACCTTGTCCTGTCAGTCCATTCCCAGTTCATCCGACT
>346212 NS=83 contig=overlapped:35
CAATGTACTTCTTCCTCAGAAACTTATCCTTCCTGGATTTGTGTTACACCACAAGCATTGTCCCTCAAATGCTGGTTAACCTGTGGGGACCTGAGAAGATCATCAGCTCTGTGGGTTGTATTGTGCAGCTTTACGTGTATATGTGGCTGGGCTTCATTGAGTGTCTTCTCCTGGCTGTCATGTCCTATGATCGTTTCACGGCTATTTGTAAGCCATTGCACTATTTTGTAATCATGAATCCACATGACT
>346213 NS=66 contig=overlapped:75
ACATGCAGTTAGAGGGACACAGTATGGAGAAAGGATCTGACCAGGCTCCACTGCAATAATGCTCTCCAGTATGGTAGAACTGGCTTACTCATTAGACATGGCAATCTTACCTGAGGATGTCTGCTTTTGTCCAGCAACTTAACACAGTTGAGCAGCAATGTTCTAATAGTCCCATAGTGTTTCTTGTTTTGATTTTTCTTCATCAGACT
>346214 NS=85 contig=overlapped:96
AAGTGTAACACTGGAACTATTAATTTTAATGAGTTACATGTGATCAAAAAGAAACAATTTGATTGAGTGTACCAAGACCTAAAAGTGCATCCACTTTTACTGTTCGTCACCAATGCAGTATAAAACCTTCCCAGAAACCATCTCCCTAGTGAACGTGTAGACTCATCAGTTCTCAGAGTCATTAGACT
>346215 NS=30 contig=overlapped:105
CTATGCATATGTGAAGCTGAAGACTCAAATAAGACACAAAGCATGTGATTCGGTGAAGAATTAAACTGTTTCAAATTCATGTTACTGCCCTGGGTTGTAAAGCAAGAAAAAAATTGGAGCAATGAGAGATAGAAGAAAGGAGAAATGAGAAGCAGCCCAGGAAGGTAGTCCATGCGACT
>346216 NS=103 contig=overlapped:116
TGATGTCAAAACACAAAGCTGGGGACTAGAGAGATGGCTTGGTTAAAAGCACCTTCTGCCCCTGCAAAATAAGAGTCTGGTTCCTGCTCAAATGTGGGGCAGCTAACAAGTGCCTGTAACTCTAGCACCACAGGATCCAACACTCTCTTTGCCCTCAACGCACACAGGACT
>346217 NS=57 contig=overlapped:126
TGGTGCAAACCTGTAACTTCAGTACTTAAGAGGCAAAGATAGGCCAGGCCCTAGTTCAAGGCTAGCTTGAACTATTTGAGTTCAGGCTAGCCTTCATTACATAACAAGACTGTCTCAAAAACAAAGTAAAGCAAAACAAAATAGAGGTTCATGGGACT
>346218 NS=54 contig=overlapped:85
CTGTGGGCCTTCCTTGTGATGCAATAGCTACAACAGCCCAGCCCACCCTCAAAGAGTGAGAACGTAAGTGCTTGTGCCAGGAAAGCAGTATATTTTCTAGCTGGCCATGGTGAGGGTCACAGACCTCTCCAAGTTCTGCAGGTTGAAAAAGCCGACACCCCAGTTTCCAGACATTGAGACCCTAGGCCATCATGTGACT
>346219 NS=37 contig=separate
CCATGCCCAGCCAAGTACAGGGTTCATTTGGCATCGTGGAAGTGTTTTGGAATTAGATAGGGGTGACAGCTGTACAACCCTCTGTAATAATTCACTTCAACATGTCTTTTGGCTAGGAGTGGGGTTCAGTGGTAAAGACCNNNNNNNNNNGACCAGTGCCAAGAAAAAAAAAATTTTTTTTTTTTTGAAACAGGGCTTTGCTATGTATCTAACGCTCCTGGAACTCACTGTCTAGACTACGCTGTCACCTACCTCTGCCTCCCGAGTGCTGGGATTAAAGTGTGCACCAGACT
>346220 NS=20 contig=overlapped:79
TTGTGCAGAGGAACTGTGACAGTCCCCAAATTGGTAAAGTGAGTAACAAAAATGCCTGAAGAACCTGTCCTTACAATTCTTTTTATCTATTCCCTAACGGTATAGAAAAGTAAAACACTTTCTTTTCAGAACATGTCTTTGGCTTGCTTTTCAGGGTTGTGATTAAACCCGGGACTTTGAGCGTGCTTGGGGAAGACACTAGACT
>346221 NS=99 contig=overlapped:117
GAGTGTATTCCTCACTGAAGCTGAGACTCAGGTTCTGGCTTCTAGTTCTAGCTGAGGCTACTCCTCTTGGAGTGTGGGATGAACCCATATCCCCGATCCCACCCAGTAGAAAGAGTGTCACTACAGACATTTCCTGAGTTACACAGGCTACACTATAACATCAGACT
>346222 NS=23 contig=overlapped:55
CCATGTCTGGGGCCATATACTTGCAGGTTTGATGACTGAGTTGATAGAACTTTTTGTGTGACCAAAGACATTTTGAGCTACTGATGCTAATCCTGGCTGTGTAGTTAGACTGAATACTGCTGGAGACAGTTCCAAATGTGTAGTTTTAAAAAGGTGTAGATGAGCTGGATGGTGGTAGCACAAGCCTTTAATCCCAGCAATCAGGAGGCAGAGGCAGGAACATCTGACT
>346223 NS=107 contig=separate
CTATGATGCAAAAATAAGAAACAGATAACTGTTAGCCATGGCTCTGAGGATAAAGGAGATACTTCTAGTTCAGTGTCTAGAGAAGTGTCTGGGAATGAGGAGATAAAAACTGGGGATAGTTAGATCCTAAAATTTAGGATNNNNNNNNNNTTGGGCTTCCTCAGCTCTGGCCAGAAGAGAACTGGGATGCCGAGAGAGTTCCCACTCTCTGACATGCAGAAGTGCCTCCTTCCTTTACTGAGCATGGCTCTCCAAGAACTCACTTTTCTGATTAGATGAGGCATCCACAGGACT
>346224 NS=84 contig=separate
CTGTGCGTAGGACAGCGGCCTGGAGCTCTGTGATGCTTACAGCCAAACCATCTATACTCAGTAACTACAGGAGATGAGATATGAACCTCATATAGGTTAATACAGTTTCGACTCTAACTTACTCTCTGCTAGTCACTAAACACATGGAGCAGTAACAGCAGATTCAAACCACCAACGAGATACCCATACCATGTCTCCTGCATTCCCTTATTACAGGGTTTGGAGTCTGGAGTCGACAGCTTTTTGGCTCCCCGTGAATACTTTCTGTATTCTGTAGAAGCCAGTCACTTGACT
>346225 NS=81 contig=separate
GTATGAAACTTTCACCGTTTGTGACTTGCAATGTAATTTTAATGAACCTATGTTAATTTTCAAACATCAGTTTATTTGGAACTCAATTGTATTTGTGTATAGTTTTGATTTGAACTCCAGTTTATCAGAAATTAGGATAGNNNNNNNNNNCCCATCCTTTTACTTTAAGGTAATGTCTGTCTTTGGTAATGAGGTAATGTTTCTTGGAGGCAGTAGAAAAAGTTTTTCCACCAACTTTTAATGAGTAATGGATTCCTTCCCATTGTCCATGCCCTGGCAATCTGCCATCCGACT
>346226 NS=60 contig=overlapped:85
AAATGGCGGCCTCCCTTCTGGAGTGTGCAGCATGCGTTTCCTCTCAACTGTATTGTCCCAACATCTCATGCCTTTCCTCTACTCACAGTGTAAGGGCTCTCCAAGGTCTGTGGCCATCTCACAGTGTCCAGCCCTACACTAAGAGGAAACCTGCTGCCTTTAAACGTAAGATCTTGTCCGCGTGCCCTGGCATGCGACT
>346227 NS=58 contig=overlapped:58
CCATGAGGAAAATGCTGGAGGCCTGGCAGAAAGTGACACCTCAAGGCTACAAAGTAAGAGTGGCTAGGCAGGAAGATCCTTGGCTCTGTGCCCCTTCCTTTTCGCCAGACTTCCCCAATCCCTGTGAGCAGCAGGGCTTGCTAGACCAGGAGAACATAGCCACTAAGTGCCTTCTCCCCTCCACCAGAGCCCCTGACTCCCCAAGGAGCTCTCTTTTCATTAGACT
>346228 NS=24 contig=overlapped:42
TAGTGAAACTCTGTCTCAAAACAAATAAGCAAGCTAAAGGCTAAAAGAATTAACAGTTGAAAACCTTCAGCAAGAGGTAGTTCACATTGACGGAGAGGCGGCTGGTGTGAAGGTCCCTAACATAACGGGTATAATGATCATTTGTTCGTTTATTTATTGTTTATCTGCAGTTCTATGGATGGAATCTGGGTCCTCCACAGTTTACAAACTGTGACTTAGTCTTCTTAGCACTTCATGGGACT
>346229 NS=101 contig=overlapped:25
CCATGCTAACTACATTTCCGCTCTGTACAGTCTGGGGATGCTGGGTACCACCTTGAGCTCCCATCCCAAGGCCCCAGGCTGCAGCTAGGAAGACAGGGAGAACCAGGGGTAGCCCTGTCCTCCAGAGGGAAAGCAGGCTACCCCTACCTTTTCCAAAGCCTTCACTGGCTCATGGAGTCTATCGGCTGAGGACTGCTCATTAAGAATGCTGACACCTCTGCAGTCTGGAAAACCACATGAAATCAACTGTCACTCGACT
>346230 NS=34 contig=overlapped:29
TCATGATGCTCCAAGACTATCCCAAATGGCAGTATTGGGAGGCATTTGAACCAAGAATGATTGACAGTGTCTGTAAGTACTTATTATGTAAAGGCTTCAGCCCGCCGATTGATGGGAATGATGTATAATAAATTAGAATGATCACACATCATTTCCCATCGATTGAAATGCCAAATCCTTGGCGGAGTAATGAGTTATGGCCAATACCACTCACTGTCTTAGGGGGAGATTGATTACATATCCTTTCATTGGACT
>346231 NS=48 contig=overlapped:116
GTGTGAACAAGCATTGCATCAGGCAGCAGTCAACATTAACATCCATAGCTTGAAGGGAATATCATTGCCATTGAATGAATGTTCTCTCAAATTTTTATTCATTTTTTTAAGCTTTGGTGCTGGAGGGGGATCAACCCTGAGGATCACAGACATACCCAGCACACGACT
>346232 NS=24 contig=overlapped:119
GAGTGCAAATGGTAGTTGTTCTCATGCCTTTCTCAACAATGTCAGCAAAGTTATTAGTTATTAGTCCAGTACAGATTAACAATAGTCTGACAAATGAGATTTCTCATTGATACCTTGGAGACATTATCTAAGCAATCTGGTTAGTTAGAGCTAGGCCATTTGACT
>346233 NS=15 contig=overlapped:81
CCGTGCAAGTAAAATGACTCTGTTCTAATTTATGGTTTGCCTGTAACTTAGCACAAAACTCTTAGTAGACAATAAGGGGAAAAAAATCAAAACCCAAAACATTTCTAATGTGGTGGGATGGGTTACGAAGGCCACGGCTTTGCTCCGGCTTTCAGTTAGAAATGACTGACCTGGTTGTCGGGAAGGTCTTGGGCCACGAGACT
>346234 NS=31 contig=overlapped:127
TAATGGGAACAGGGACTGTCCCTGACATGAACTCAGTTGCTGGCTCTTTGATCATCTCCCCATGAAAGGGGATCAGCCTTACCAAGCCACAGAGGAAGACAATGCAGCCACTCCTGATAAGACCTGATTGAACCTCAGCTTTTTAATTCATATGACT
>346235 NS=56 contig=overlapped:80
GGGTGAGAGCAATGTGCATTTACCTCTCAGTGTCTGCCATGAGAGGTCCTGGTGGGTCACCCAGGGGCTCAGGCTTTTTTCTTTCAAGTGAAATCTGTAGTTCTGTCATGTTCCAGCTCCTCAGAGGTAGTGAAAAAGAACGGAACACTCGTAACAGGCCTTTCCCTCCTAGGAAGTGAAGTACTTTTCTTCTAGCATTTGACT
>346236 NS=118 contig=overlapped:14
ACATGGGAACAGCTGTGTTAAAAATCCAAAGCCTCAAATCCATGGGAAACTAGAAAAACCTTTTCCACAAAAGTTATTCTCAGAATAGCAAAACCTACTTCTTGCCCAAGCAGATATATTTGCAAAGGGTTGAACAGTGTGGGCTCTGAGGACCAGCTGCAGTTCCTTCCTGTTTCTAAGCCAAGACTGTTCACCTACAGATACCACTTACCACGACCAGCTGCCCCCTTCCTGTGCTGGACATAAAAACATGCTGGCTTCCATCAGACT
>346237 NS=7 contig=overlapped:106
ATATGAAAGATGTGTGACAAAAAGAAAGTTCTAGACTTGGCTTTTTTTTTTTTCCTCACCAAGGGTAAAAAGTCTCAAGCGGCACCGAAAGCTCAAGCTTACTTCACACTTGAACTAAGCCCCTCCTGGGGATCTGCATGGCCGAGACACAAAGGAGGGCACGTTCACCCACCAGACT
>346238 NS=92 contig=overlapped:117
TGATGAGGAGGGGTCTGAAGCATCCATTCATAAACCAGAGAACCAGGATGCATGCTGCTGCCTGGCTCCCTTTCTCCACTTGTATAGTCCAGGATCTCGAGCAGGGAATGATGCCACTCACAATGGTCTTTCTGCCTCAGTGAAATCAAGATATCCCCCACAGGACT
>346239 NS=50 contig=overlapped:9
ACATGTCAAGGACTGGTGACTTTATTAAAGACCTCTTGAAAGAAATATGTGACACTTTTCCTGAACTAAGAGCCTTGGACACAGGAACTATCATTACTGGGTTCTGTGCTTTCAGTTGCCCAAATTGAGGCATTTAGGGTTGCTCAGACTTTCTCTGAAGCACACTGTTCACTAACAAGCTCCTGAAACTCTTACTGGATTTCACATGTTCCATGACATCATTCTCCTTCTCAGCCATTCAGCACCTGAGGGAATCTTTGGATTTCCATGGGACT
>346240 NS=14 contig=overlapped:79
CAATGAATGTTGACAAAGACGGGGGGCAGAGAAACCCTTAGAGGCTGAGAGGAAGTAAATGGATGTGGCCAGCAAGGACGTCAGTGAGGAGGGTTCTCCAAAAAACATTAAAACCACCATGTCACCCTGCTACACCATGTATATCCTGGGTTTTCACCCAAAGGACTCGAAATCAACGTCCAATAAAGACACAGGCACACGACT
>346241 NS=43 contig=overlapped:116
CAATGCGAGTCAGATAACTAATGGACCATCATTCCAGCCAACACATTCCCAAGAGCAGCAGCAGCAAAATCAACTTAGTTGTGCCAGAGGAGGAAGACCTGAAGAACACCTAATAGATTATTATCAATTTTTCTGCACTCTTGTTTCTCTAAAAAATGACATTTGACT
>346242 NS=21 contig=overlapped:130
TCATGTGAAAGCTGGTTGATGCTTGGGTAAGGTGCAATTCATCAATCTCTGACAACATCCTTACTGATGCTAAGAAGTGAATGAATTACATTCCTCAGGTCTGTTTTAATGCAGGCTTCCTAAAGATCAGGCCTTGACCCCAAAACACGTGACT
>346243 NS=63 contig=overlapped:93
AGGTGGGGCAACCTACATGATATAGGACAAAGAGTTCAGCCTCCATCTCTACCTCCCACATGGTGAAATTCTCAGGTTCTGTACCAAGGGCTCCAGCCACAGGAGACTGTCTTCTTAATGTTCAATCCTCACTAGGGCATTGTAGTTAACACTCGCAGAACATTGGTGTTCCTGACCCGTGCCATTTACATGTGAC
>346244 NS=98 contig=overlapped:102
TTATGGGTGCTGTCAAAGGTACTTTACAAATGGGAGCAGAGTGGTTAATAGCCTGCTGATTTCTGCTCTGTCTGTAGAGCCTAGCCATATCTGACTCCCAGAGACTCTTACATTTATCTCACTCATTCTTTCAAGACCCTTATCTTGACCATTGTTTTTCAGTCAATAGAAGCCATCTGACT
>346245 NS=110 contig=overlapped:30
CAGTGTTTAAGAGATAGTAATTATGAGTCCTTTACATAAGAATCTGGGCCTCAAGGCACTTCACTAAGTCAACAATTAGGGAGCAGCCAGGAACAGGAATTGAGTCTGGAGACAAGATGTCTTGCCCTGCACTCCAGAGACAAAGATGGTGGCATGGTGGTCACATAGGTAATCCCAGCAACCCGAGGGGCAGAGGCAGGAGCCCACCTAGACTTCAAGGCTAATTTAGGCAACCCAGTGAGTCTCATGAGACT
>346246 NS=27 contig=overlapped:126
CAATGGAGCAAACAGGCCACAGACAGAAACTTCTAAACTATGAGCCTAAATAAATCTTCTTTTTTTTTCTTCCACTAAGTTGTTTCTGTCTGGTATCTGTAACAGTGGTAAAAGGCTAGTACAGAAAACTGGTGCCAGAGAAGTAGGATCATTGGACT
>346247 NS=94 contig=overlapped:73
CAGTGTTGAGGTGATGGCATCTTTAAGGGGCTGGTGTGTGGTGGAGTCTTGGGTCTTGGGACTCTCACATTAACCCTGGGGAGAGGACTGATTATAAGGCTGGCCCTCTGGCCCAGCCTCCAACCCCCCTCCTTCCCCAGCCTCTGGGTCCCTAACTTTCAGCCCTCTGCCACGTGATCTCTCGTCTCTCTCAGATGCCAGCCACTGGACT
>346248 NS=109 contig=overlapped:116
CAATGGCTGTCTTCCCAGTGCCTGGCTGGCCAGCGATGAGTACGGCTCTCCCTGCAATCTTTCCTTCTCGGATCATCTCCAGCACCACGCCAGCTGCGCGGCGGGCAGCCAGCTGCCCCACCATGCCCTGGGAAGCCTGGAGGGTGGGAAGCGAGAGGACATGGGACT
>346249 NS=101 contig=overlapped:100
ATATGTAAAACAGTGTCCTGAAGTCTTAACATTCACCTGAAGACTTGGCGTGAGCGATGGACACGCTTTTAATGTGGGGAAGCAGGAGCTCGTCTGCTGGCGAGAGCCTGTGGAAATGGCCTTCCTCTGAATTAATCCGTCATAGGATTTCAAAAGACCGCTGCGTACTTCTTAACATAAGACT
>346250 NS=64 contig=separate
AAATGGGTCCATCCATTCCTGAGTTCTAACCAATCTTAGTCATTTGGAAAGTCCCTTTTGCTTGTAACAATCTCTGCCCCACAGCAAGTGCACAATGAAAGTAGACAGAATGAATAGGACTTGGATTCTGCAGCAGCAGCNNNNNNNNNNAAGGTCCCCGGGGAGCACTTGAAATCCAGGCAGATTCAGCACCACAGCTGAACCCTGCCTGCGCTAGTGGAACCTGGGCTCGGGAGGAAAGCTGAGAGCTAGGGTGCAGGAATGTCATTCTTCAGACAAGCGGATCATTTGACT
>346251 NS=10 contig=separate
CGGTGGGGTTGAGGCCCTGGCGCCATGGCAACGGGGGCGGGGTCTAATTTGAATACCCAAATATTCGTGAGCCCGGGCATCCGGGGCTAAAGCAAGATGAGCCCCGCCCCCTAGCAACGGTTGCCGGGACACGCGGCAGANNNNNNNNNNGAGAAGAGCCGGACCGCTGAACGCAGGGAAGACACTCACAGTGGTTCGGAGAGCCGCCCGTGAGGAGCTTCTGGCCGGCTCTCGCTTATCTGCCTGCTGATAGCATCGGCGGAGCCGAGCGCGCACCCCGGGCGGCACGTGACT
>346252 NS=74 contig=overlapped:97
AGATGGGATCAAAACATTGTGTTTTGAGTAAATAAATGTTCACTGCACAGATGACCAATAAAATGGGATGTGAGATGACAGTTATATTTTAATGCAAAAGCTTGACATGTTTTCCTGTTATTACTCTAAATGGCAAAAACATGCTTTCTTCCGAGGGCCACAATGTTGAAGGTGCTCACACTGGACT
>346253 NS=107 contig=overlapped:73
GAATGTCTGGTGTCCAGAGGCTGCTAGGAAGAGGCAGGCCTTCAAAGGGTGCTCTGTTGTTGGGGGTGAGGCAGGGCTTTGCAGCCACAGGTCCACCACACCCATTGCTCTGCAGGAGCCTTGTGCTGAGAGCTAGACCTAACTCTTCCTATAATGGCTGCTTATCTTACCTCTGGCAAACGCACCCCCTTCATTGAACCTCCATTTGACT
>346254 NS=53 contig=overlapped:102
AAGTGTGTTTTCTGAAATATGGTTTTGGCTTTTCAGAGTCAATACATGGTTTTAGAAATAGGTGTGTGTGGAAAACAATTCTTAGGCCACAATTTACAAGGCCATGTTCAGACTTCAAAAGTGCTGGTTATCACCTAAGGCCGATGAAACCTCTGGGTCTGATACACTTTCCACACTCGACT
>346255 NS=96 contig=separate
TGATGAAGTGAAACAAGGGGCATATTCTGCATTATTTTAGCAAAACTGACATTTTCTTGTGCTCAAGCCTACTTCAAAGATGATGCATGGATCCAAAATTAACTTTGCATTGTAAAGTCACTGCCTGTGAACATTTTCTTNNNNNNNNNNTGTCTGCACAGACTTTCATGTTTGATTTCTAATTTTGTATCATCTACTATAGCCGTCATGATTACAGCTAGTGTTTCCTTCCTCACTGTCTGTCTGACTGAGATTCAACAAGGCGCATAAGACTTCCTAGCTTTGCATGAGACT
>346256 NS=87 contig=overlapped:107
GTATGAACTCACAAGACCTTTATAAGATCAAACCAGTTAGAATTTCTAACACAGAGCGGGGAGGCTCCTGTTTCCAACCCAGCTGAGGGATAGTGAATACACTGTTGATCTTGGTCGGCCAAGGCCAAGATTGTTGCTTCTGTTTAGGAATGTGACAACTGCTAAGTGCCACACGACT
>346257 NS=66 contig=overlapped:118
TTGTGTCTCATGGGATGTTTTATTAAGTGCTTCTAAGTTTTCAGGCTCGTGTTTACAAGGCAGAGGCATTTGGATCTCAAGCAATGCTTGAGAGAATGATTTATGACTTATGCAGAATAATCAGCAACTTATCTAGCTGCAGAGAGTGTGCCTTGATCACCTGACT
>346258 NS=78 contig=overlapped:56
CCATGAGCTCCCACCTGACTGAGCAAAGGCTGAAGTCCTCTCAGAGCTCTATGAGCTCTTCTAGACTGGCCTCACTCAGCCTTTTATTTCTTCCTCTACCACTTGACTCCTCATGCTGCACTGTGGTCCCTTCACCACACCAAAGACCCTTCCTCCTGAGCTGCAGAGGACTTGCCTGAAGCAGAAGCTGAGCCTCAGCAGAGTCCAGAGCACACATTCCACAGGACT
>346259 NS=13 contig=overlapped:121
TTGTGCTCCCTAGTATCTTTTCTTAAGGAAGGATAAGACTATTAATTGCTTTTCTGTCTTGTTATTTGCACAACACCATTGATTACTACGAGAGCTGGTCTGTTGGGAGGAGTATTTAAGGTCTGTTCCAGCTCAGTTCTTCCAAGCCTTGTGTCATAAGACT
>346260 NS=67 contig=overlapped:12
ACATGTAGTCCAAACACTCATTAAAAAAGAGAAAATTTTAAAGGTTTCAAGTATTGGGGGGGCATTGGCCTTTGTTTAGCTTTTCATTAAAGCCACCCCCTACACCACTGAAAAGCTTTCTTTGCTTATAAATACAAGAAACTGTTCTTACTGTCAAAGTCCCCAAATCTTTTCTTCTAACCTTCCAACTACATTTTGAGTGTGTGTTACTTATATTTCTTATGTGGAGTTGTACAGAATTGTCTAGTTCAAAGAATTGTTTTCATTCGACT
>346261 NS=120 contig=overlapped:37
CTATGGCCTCAGGTGGCAGCCCAGACCATTCAGATCAGTATGACCCCTAGTGGCAGCACAGCCCATGAATATCAACTGGCCCAGAAGCCTCTGCTTGGTATTCGGTGAGGTGATAACAAGGGCCACAGACATCAAATCAAACCTCTGCTATAACAGGACCTCAAGCCCAGACGTGGCAATCGGCAACAGCCTGGACCTGGTCACCACTATATGGTCTTGGGCGGCAGTGCAGGCCACTCACATCAGACT
>346262 NS=58 contig=overlapped:69
AAATGGGGCAGCTGCCAGAGCCAGGAAAGACAGGAGGGGTTACCAGTCTAGATTAAGGTATCTGGCAGCTTTTTCCTAAAGAGAAGTGGCCTTTTCAAGGAAAGTTAGGTCATTAGGTCGGTCCTGTGTCTGCAAGTGAACAGTTGTAAGGGAGGGGTATAGGAAATAGCCTGCAGGCTGAACTAGGACTGGAGCCTCTAGTTCTGGCATAGGACT
>346263 NS=69 contig=separate
AAATGAACTATATTCTGAACCTATAAAAGCGTCAACAAAATAAATTATACAAAATACCAAATTAAACTGATTATTAAAACGTGCTAGTTTTTCTTTCTCTGATCATTAGAGAAGTGCCTATCAACTAAATTTTTGTGAAANNNNNNNNNNACGTCTGAAGTGAAAGGGAATACAGATGTCAAGTTATACGGAAGTTGGACACTGAGTAGCGTTTGTATTCAGTGTATTGACAATTGTTTCAGAGAGACATTTATATTCAATGTGCAGACCATTGTCTCAGAGAGACATTTGACT
>346264 NS=92 contig=overlapped:75
CAGTGGTCCAGTGGGAATGTTACCCTGCAAAGCCTGACAGCCTGAATTAAATCTCCAGGATCTATTTGATGGGACGAGAGAACCAACTCCTACAAACTGTCCTCTTGCTTTAATGCACATGCCAGGCTTTAGAAGAGGAAGGGACACAATGAAGTGACCTCTGCTACTCTATCCGCTTAATGCAGTTGTTGTGTGTTCAACATTTGACT
>346265 NS=104 contig=overlapped:114
AGGTGAGGGAGTGAAGACTTTCCCCAGGCTAAGGATTCAAGTCTGTCCCCTAGCCACGGGCTGCAGAACTGTTACGGCTGAAAAGGCTCAGTGTTCAGGTGCCTTACCAGGAAGCTAAGGGCAGACTGTGCCCACCGTGAGCTCAGATTGGCATGTTGTATACACCTGACT
>346266 NS=45 contig=separate
GGGTGATGAAGAGGAAAAGATGGGGTCCTGACTATGAAGATTGGAGGGGACTTTGAGAAGTTCTTGTTTTGTTTAGTTTTTCAAGACAGGGTTCCTCCTTGTTTCTCAGGCTGTCCTGGAGCTCACACTGTAGACCAGACTGNNNNNNNNNNTCTCCCTCCAGGGGTGCTGGGCTTACAGGTGTCTGCCGCCACTGCCACTCAGTCCAGAGTCAGAGGGTTTTTAGCAGAGCTAGTCTCTCAGGCAGATTGACACTCATAGGCTAGCGTTTCACACCGTACGCTTCACACGAGACT
>346267 NS=16 contig=separate
AGATGCCTTGACATGCACCAAGTCTTTTCCCCCAACTCTGAAGACTCAGGCTTACATCCAGAAATGTTAGCAGAGCTGCTACATAACTTGCCTGGTAACTCTAGAGGCGAGCTACTATCCACAACCTCAGGAGATGAACCNNNNNNNNNNAGGAGTCTGGATGTGTGAATGGAGAAGGTGGCTGACATGATCTAGATATCTCCTAAGATAGGTATTTCCCTAGTTTAGAAAGGAACAACCAAGGAACACTGGTAAGCAGAGATCAGAGTGAGGCCAGAAGTGTACCATTAGACT
>346268 NS=26 contig=separate
ATATGAGAAACCATGTTACATGCAGCAGTCTGTGTTTATCTGTTGTTATCCTCAGTTAAGATTTGGCTACAGATTTTATGCCTAACATGAATTCTGAATATCTCTAAAGGAAAATAATGTTTCAACACTTTCCAAATATANNNNNNNNNNTGAGTTAGGGGGAAAAATGTAATTTAGAAACTTCTAGTGGTTCCCTGAGCCTGACAGAGAGGAAGAAGCCCCAGATGCTCTCCTTTCTGAAGAACTACGAAAGCCTCAAGAGAGAGCCAGCAGGGACAAGTAGGCCACAAGACT
>346269 NS=119 contig=overlapped:100
CTATGACCTAACAATGTGTGAGTGCTGGGGATCCAGGAAGAACCCTGGGTACCAACAAAGCCCTCACAGAATGCCTGAAACCCAAAGGATGCCTGTGGATTGGAATCCTTCCCGAGCACAGGCCTAGCCTCTCCTGATGTTTTCTTTCTAATGAAGCTGCTTTAAATCAGCAATGCATTTGACT
>346270 NS=33 contig=separate
TGATGTTCTAATGATATTCTCTTATACTCATAAATCAGGGATTAGCCAATTGTTATCAGAGAGACATTGACCAGCATCTGATAGACACAGGTGAAGAAACACATAGCCAAACATTAGGCAGAGCCAGGGGACCCCAAAGANNNNNNNNNNAAGCCAGAAAGTTCAAGAACATTGGAAGAACATGACCCATAGCATCAACTAAGCAGGACTCATACAGGCTTGCAAAGACTGAATTTAAAATCATGGACCCTGTATAATTCTGAGCTAGGATGTTTGCATGTATGTCACTTGACT
>346271 NS=106 contig=overlapped:43
GGGTGCACACAGTTTCCCACTGTCATCTTGCTGACACCTACTGTGCTCAAGATGCTTCCCTGAGAAGTTTGGAGGAGTTATTTTTTAGATCCTAGCCAATGCCAACAGCAGCTACCAGGACCTAGCTTAGCGCCTCACCCCACATCAGCCAACCACCCCTCACTGAGAAGTCATCAGCAGCCTCTCCTGACAGGTGAATAGACTGTGAGGTGAAGTCCCTCATTCAAGGTCACACAGGACT
>346272 NS=117 contig=overlapped:110
GGGTGAGACTGAGGATCACTTTTCATCTGTAGCTATGTGTTTAGTGCCTTATAGCACTGTGAACAGTAGCCAGTAAGGATGAGGTTTCCAGGAGTGTCCACTTGATTTCTCCATGATCTGAGAAATCAAGTATCTGGTGTCTTTGGCAATAGGGTCTTACTTTAACATTCGACT
>346273 NS=108 contig=overlapped:86
GAGTGTCAGAGCACTTTTATTCTGAGCCTGCCGCTCCGTCCCTCCGGAGAGCAACTTCTTGATTCTGATGTTAAGCACGTGGTGCCGCCTGTGGCCGTTTTGACCTAAGTGTGTCAGGTAGTTTTCCTGGGCATTCAGAGCTGACCCTCAAATTCCGGGTTTGTCTGGGTGAAGGCTACACCTGTAGCACATGCGACT
>346274 NS=41 contig=overlapped:89
ATATGCAAACATGCATTAAAAAAGAAGATCTGAGGATGGAGAGAGATGACTCAGTAGCTAAGAGCACTTGCTGCTCTTCCAGAGGACCTGGGTTCGACTATCCGCATCCACATAGCAGCTCACAAATATCTCTAACTCCAGTTCTAGGGAATCTGATACCCTCTCCTGGCCTCCTCAGGCACTAGGCATGAGACT
>346275 NS=101 contig=overlapped:110
GTGTGTTTGCATGAAAGTTTTCAGTTTTCTTAGTCTCCACTGTCAAGCGGTGTGTGTGTGTAACTGGAAAGCCAACCACACCTGTCACTGTCTCAGAACGGAGTGCCTCTGAACTGTAGTCACTGCTGTAAAATGCAGGTGATGCGGTGGACGAAATGATGCCAGCATGGGACT
>346276 NS=15 contig=separate
ATGTGTTTCAGTGTTCTTGGAATTATTTTAAGAAAGATGATGTGAAAGTCTGTGTTTTGATATCTGTGTTTTGTGTGTGTGGGTGTGTGTGTGTCTTAAGTGTGTGTGTAAGCCCAACTAATTCCTTTCTACTTATAGACANNNNNNNNNNTACAAAAACTATCAAAGCTGCCAATTGCAAAAAGTATTCTCTGTACAGTACTTGAAATAAGTCCCTTTTAACAGCTATACCCACAGGCATCTGGGTTCTGTCTTTGTGCTTGTTTTGGTGTAATAAAAACGACAGCATGCGACT
>346277 NS=56 contig=overlapped:128
GAATGAGTGTGTGGACAGCTGCAGGGAAGATATTCCAGCAGGTACAGCAAGCGTGGCTGGTCTGGCTGGAGCAGAATTTTGTGAAGAGCTGTTGTGGGTTAGTACAGGAAAGCAGAAGAGGAGTTAGAGTATATATGGCTTTGTAACCATGGGACT
>346278 NS=10 contig=overlapped:29
CAGTGTAATGCATCCATGACCATTCAGGCCTTTACAGCCATTGAAACAGGACAAGTCTCCCCAAGCATGGTTGGCTACCATAGAAGGCTAAAATGTTATGCTCAGGATGCGAGGTTAAGCACTGCACTCAGGGTCAGCCGCTTTCGACCCAGAGAAGAGCATGGCTGATTGCAGGCGGGTTGCTGCCCCAGGTCCTGCCTCTGAGAAAAAGGTATCGGACTGGTCTGATGCTCTTTGGGTGGATGACACCTGACT
>346279 NS=37 contig=overlapped:35
ATGTGCACCACCATACCAGGCTCTAAACTTTTAGCCCTCCCAAGCTGTCTTGAAGGAGTGGCTGGCTCCTAACTGGATCCTCAAGAAGCCTGCACCCTAGAGCAGGCAGGTCTCTAATCACCAGGCTTTAGTTTCACAAGGGACGCTGTTTGCATTTCAAACAGGTTAAGATGAACGTCTGTGATAAAACCGCTTTGCATCAAAACAACCGATATCTGAACTGAAGAAAAATTAAAAAGCCACAGGACT
>346280 NS=80 contig=overlapped:24
TTATGCTGGCCTGGCCTGCAGGGCCGGTTACAGTCTCGCCAGCGAGCCCTGCTCATCACATAATGGCTGATAGCCCGTCTCAGTGCCTCGCGCTTCGGGTCCAGTTCTTCCAGCAGCATGTGCAGGGGCTCCAGGCTGTAGTCCACCAGACCAGGCCTGCTGGACAGTGAGCCTATCCAGGTTGAGAACTGCTCAGGTGTAGCTTGGTTCCCGAACAGCAGGTCATGTGTTGAGTCAAGGGGGCCGCCAACCACCTGACT
>346281 NS=61 contig=overlapped:92
CAATGACCAATATGGCCATGATGTTCCTAAATATGCAATAGTGGCATTTATGTATTGGCAGTAACCAAAAACTATCTAAGTGGACATAAGGCTCATTCAGTATGACTGGTAATGGAAACCTTTTACTAAGCAACTTAAAAAACTGCCAAGAACTAATAAAGTCATGGGTTTTTGAAGAGAACCCACTAGACT
>346282 NS=100 contig=separate
TGGTGGACAAATTTTGTGTGTGTGCATACCATCGGTATATTGGAGCTGCAGCAGGGAGTGTTTAGATGCCTAGCACCCTCAGAAATGCCAGGCGTGGGACACCTGTAACTCAGCCTGTGGAATTTACTGAGCAAGCTGGCNNNNNNNNNNATATGCATGCTCTATGTTCATGTGAGGAATCTTGCCTCAGTACAGAAGATGGAGCTGGCAGAAGCAGATTGAAAGAGGTTGACCTCTGGCCTCCACATGCCCCCACTCATGACAACACCCATATTCATACATACGCACACGACT
>346283 NS=61 contig=separate
TCATGGATTTCCCATTTCTGCCAGCACTAAGGTTCACCTGGAAATCTGGGTTCTGTGTGCTATTTACTTTAACCAAAAGACCATCAGGAATGGAATGCAGCAGAAACTTGATGAAGCACTGACTTATTTCTACTCATTTANNNNNNNNNNGAAGAAAGGCACCAGACAGAATGAAGAGTAAGTCATCTCATTCAAGGTCATCTTAGCTCAACCGATAGTCAGTGATGTCATCTATGAATGAGCCTGGCCAGATAAGCAGAGCCTACCAGCTGAAGTCCAGCTGACCACAACCATGTGAC
>346284 NS=65 contig=overlapped:16
ACATGGACCAAGATCTTGAAATAGTGGGAGAAAAATCTTTCATGTTTTCAACTTTATCAGTACCCTACCCTAATTTGTATTTATTTCACTTGATAAATTTTCCTTTCATTTTTTTTCAGACAGGAAATCTCTCTGAAGGCCAAGCTGGCCTTGAACTCATAGATTCCCTACCCCAGCTTCTAAGTGCTGGGGTAACAACTGTGAGCCACCACATGGTGCTTTTAATCAATTTTGCCATGCTGGGGATTGAACCCAGTGCCATCCGACT
>346285 NS=17 contig=overlapped:81
ACATGCTAACATGGACAAGGGAAAGCCCCACAGCCTTCAGTCCTACACAGAGCATTACAGGCAACTAAAAATAATAACAGGAGAAATAGTCTTCTCCAGAGAAAAGCATACCAGCCTGTCATCCAATAGGAAATGGTCAGTCAGAAAAACACACATGCAGTTAACATAAAGACTAAGCGTGATATTTTTAAGAACACATGACT
>346286 NS=86 contig=overlapped:54
GGATGAGCGATGCTGCTCCCAGAATACATGAGTTATTAAATGAAAATCACAGCACCAAGCACAAGATGCTTTCAATGAGAAAGGTGTTGGTCAGAGACACCCAAAACTACAAAAGCCATTGCCATTGCTCCTGATTGTACATTTTAAGCATGTGGCAGGACCCTGTTGCTGTCATGCAGTGAATACACACACAAGATGTACAAGTGCCTTAGGAAGTGTTTCATGGGACT
>346287 NS=46 contig=overlapped:42
CAGTGTGACAAAAACCCCAACATTTAGTGCTAGGTATGGTGGTACCCACTTGTGATCCCAGCACTCCCTAGGCTCCACAGTAAGACTCTCTCTCCAGCTATAATCTACTACCCAGATGCTAAATCTGGCTCTTTAATTCATTTGCTCATTTCTTCCTTTGTTCATTCTTCACCTAACTATGCACCCATTCACCTACCCATCAGTCCATCTACTCACCTACCAATCAATTTATTCATCCGACT
>346288 NS=34 contig=overlapped:74
ATATGTGCATTCAATGACAATTAGTGGAAAAAGAAGTCATGAATTTGAAGCATATAATGGAAGGTCTAGAGTGAGGAAAGCGAAGAAAGAAATGTTGTAATTATATTGTCTCAAAAATAGAAATGACACAGAACTATAGTACTATGTATCTACAGCAGTCCTGAACGCACAGCTGGAAAACTACCATCACAGTTACACTTACACATGACT
>346289 NS=24 contig=overlapped:54
ACATGAACCGACATGTACATATACACAAAATCCAGCTCAGTTCTCAGAAAGAAAGTCAGCCAGCCTGCCTGCCTGTGCTGTCTGGCCTCTAGACTCCCCACCCAACCTACTTACTTCCTTTCAGTTACCTGTATGGCTCTCAAAACAATGTGAACTTGAGCCTCATGGGACAGAGGCTGCCTCAAGTTACTTCTAAGCCCAAATTCCACAATTTTATCACGCACAGGACT
>346290 NS=122 contig=overlapped:98
GCATGGCCTTCAGTGGTAACACAGGCCACGGACATCAACACGGATCCCCGCTGCAGTGGGGCCTTGGACCCAGACATGGCCCTCAGCTTCAGCATGGACCTGCATATCACCACGACCTGAGGTAGCCATGCAGGCTGCTCAGCTCAGTATGGTCCCTGTGGCCGGACAGCTCACAGACATTGGACT
>346291 NS=31 contig=overlapped:117
AAATGCACAGACCAAGAATTCTACTCTGCGCAAGTCAAGGGTTGAGCCTTAATCCCTAGACCCCAAAGCAACACTAGGTGACCTCAGGTCTTCCAGGGTCGGTCCTCGGAATAGTTAATATAATCTGTGTGTGTGTGTGTGTGTGTGTGTGCGCGCACACACACGA
>346292 NS=31 contig=overlapped:30
CAGTGTAGTTTTCTGGTTTATAGGAACTTTTTGTTTGTAATTGTTTAGAGCTTCATAAACACGGGCATAAACAAGGAGGAGGCTTTATTGGTTTGCATTATGAGAGTTCTATATGCAGAAGGGCCTGTGAGAGAATTCAGCTGCTGTGAGGTCATGAAGGCTCAGGGTCCCTGTGTGCCCTCTATGAGTTTCATGCTATTTCCTCCCTCCCCCATATACCTATCATCTCAGAGAACCCATGTAGTCACAAGACT
>346293 NS=104 contig=overlapped:89
AGATGTAAAGCACTCCACATAATACCTCTACCCAAGAACATGTCCCCAGCAGCATTCTATGTCCCTACAAGGTCCTTACCGGCCTGTGAACTCTTCTATCTTGTATGACCCCAGCCAGTGTGACCCTCACACAAAGCTCAATGCTTACAGTAAGAGGGCACCTTCAGTGCTACCTGCCAGCCCACGCACAGGACT
>346294 NS=29 contig=overlapped:80
TGATGGATATAAGGTGAATGGGAAATAGTAGGTTATGGAGAGGACAGGAACCTCACAAGGAGAGCAAGAGAACCAGAAGATTTGAAAACAGGGGTCTTCTCAGAGACCCATACTCCAACCAAGTACCAGGCATGGAGATAACCTTGAACCCCTGCACAGATGTAACTCATGGCAGTTAAGTGTCCAAGTAGGTTACATAGGACT
>346295 NS=15 contig=overlapped:45
ATGTGTACCATTGTGTATGTCTGATACCCACAGAGGTCAGAAGAGGGCATTGGATCCCTTGGAACTGGAGTTACAGATGACAGATGGTTGTCAGCCACTATGTGGATGCTGGGAACTAAATCTGAACCCGCTGAGCTATCTCTCTAGCTGCCTTTAAATACTTTTTTTTTTTTGAGACAGTGTCTCACTACAGTCTTTGGCAGTCTTCGACCTGGCTGGCCTCCAACTCACACAGGACT
>346296 NS=20 contig=overlapped:58
TGATGACCAGCACAGTACCCTCTATGGCTGACATTCACAGTGGACATTTCAACTGGCCGCCACAATGACCGCTATGACAGACCGTCATAGAAAACACTGTAACAAACTGCCTCAGTGACCACTATAGCTGAACACCATAAAAAGACTACAAGTGACCACCGTGATTGACCCCACAGGGACCATTTTGATTAACTGTCCCATGACCACTCTTACTGGCCATCCGACT
>346297 NS=117 contig=overlapped:109
AGGTGTGTAAGAAGAGGATGGGTGAGTTTGCTCAAATGCATTGAAAGTCTTAAAAATGCCTGCTGCTGTACTAGGGACAGGGCGTGGCGAGGAGTAAGTAAACAGGACCAGCCTGCTACAACCCTGTGTGGAGGGCTGAGTAGACAGTAATAAAATGTCATGTGGCCATGGGACT
>346298 NS=48 contig=separate
CTATGGTAGTTATTGTTGATCGTTTCTTCACAGGATCTAGAATGGCAAACCTCTGGGCATGTATGTAAGAGAGTTTGCAGACTAGGCTAGCGTAGACCGGACATGTGGACAGCACCACTCCTTGGGCTGAGAGCCTATGCNNNNNNNNNNTTTCATATGCAATGTCACTGATCCCTACTACTTCTGTTGCTATGTATTTGCTACCATGATGGACTAGGTTACTTGACCATTAAACAACAACAAAACATTTTTCTCTCTTAAGTTGATTCTTATAGGGTACTTGTTCACAGGACT
>346299 NS=76 contig=overlapped:50
CCATGCCCACGTTCTAATCTTGTAACCACAAACACACCCGTTACCCTCCTCCACAGGATGCACGGGGCTAGAGTGATCTTAACACAGTTTGTCAGGCGGCCTCCTCCAGGCCTGGAATCAGCACCCTGGGAGGAGCGAGCCTGGCGCAAGTGCAGTCGGCGTGCAGTGGTGGCGTTCGGGATGATGGGTACTGAATATTAAAAGGCCCAGCCGCGACGGTGGGACCACAGGACT
>346300 NS=39 contig=separate
ATGTGCTGCCTGCTTACCTTGTTTCCCTCCACGACGGGTAGTTGTCAGGAAGCACTTTTTCCTTAGGCATCTGGAGCTCCAAAAACCAGCAGTTCTCACGTTGCCCCTCGTTTTCAAGGTCCATTGTTCAGGTGCCAAATNNNNNNNNNNGGGAGTGGAAATGAGGGGACAAAGACACAAAGAAGGGAGACAAGACATATTCCTGATCAAGTCTCAGTTTACTGAACATGCAAACAACACTCATAAAGCAAAGGGTACAAGCAAAATTTTTTTTCACAGTAGCAACACATGACT
>346301 NS=74 contig=separate
ACATGAGTTAGCCACTTGCTTAATAACACACTACTCCAGTTTTATAGAATCTCTAAGAACTGTTTTAATTAGTGAGAGGTAAATGATTTATTCAGCCAATAATCTACTTTGTTCTGCTTTCTAGTGTTTTCAAAGAAAGTNNNNNNNNNNACTGGGCAGCGATGATGCACATGCCTTTAATCTCAGCACTCAGGAGGCAGAGGCAGGTGGATCTGTGAATTCGAGGCCAGCCTGGAACAGAGCTAGTTTCAGGGGCTACACAAAGAAATCCTGTCTTGAAAAAAACATGTGACT
>346302 NS=23 contig=overlapped:52
GCATGTAGGTATCCACAGGCGTCCAAAGGGAGTGCCAGATTTCCTGGCACGGGAGCTACGAGCAACTGTGAACTACTGATAGCGGTACTGGCAACTGAACCTGGGTCCTCTTCAGGAGCAGCAAATGTTCTCAATCTTTGTGCCCTTTCTCTCTACTTCCCTTTTCCACATAAAAGAAGTTAAGGTTCTCCTGACCGGAAAATATGAAAGGGCATTTTATTAGCACTGGACT
>346303 NS=64 contig=overlapped:88
ATATGATATCTAAGCAATGAAGTGCAGGATATTTCTTTCTGGCCTAATTGTCATTTCAAAAGAATTACTTTCTATAGTCAGACAAGAAGTTTACATTGCTTAATCCTTAGTGAACCAAAAAAAATATGTGGAAAAACATTTTTCAACGAGAGCAGTGTGGTTCCACACACCAAGATCAGTTCTCACGCATGCGACT
>346304 NS=60 contig=overlapped:108
GGATGTGGCCTGCCACCTGGATCCACTATCAGGTTGACGCTACTATAGTACATGTTGACGGCTTAAATTAAAGTGCTGGGCCTCGAACCAAAACATGAAAAAAAACCAAAAAACAAAACACACAGTTCTGCTGTGGGGTTGTCACAGATTTTTAAAGACAGAGTTCCCACGTGACT
>346305 NS=76 contig=overlapped:26
TTGTGTATCTCCCCCTTCTTTCATAAGATTCTTTGCACTCTGCCTGAAGTTTGGGTATAAGTCTCAGCATCTGCTCTAATAGCCTGCAAGGTAGAGCCTTTCAGAGGCCCTCTGTGGTGGGCGGCTCCTGTCCTGTTTCCTGTTTTCTCCCTCTTCTGATATCCATCCTCTTTGCCTTTCTGAATGGGGATTGAGCAACTTAGTCAGAGTCCTCCTTCTTAATTAGACCCTGAGATTTCACCTTAAATCCATCAGACT
>346306 NS=75 contig=overlapped:96
GAATGTTTGGTTCCCAGTTGTTGGAAGGATTAGTAAGTAGAGTGTTTTCAGAGGTTTTAAAACCCAGAACCACTCAGTTCGCTCTCTCTGTCTGCCTCTGGATCAGGAATGTAAGCTCTCAGCTACTCTCCAGTGGCCAGCCAGGTGCTAGCCTCCCTGCCTGCCTATCCCAGCGTTCCCACCAGACT
>346307 NS=101 contig=separate
GTGTGCCCATGTACACAGGAACACGAATACACATATGCTCACCACACACATACAAAGAAAAAAATGATTCCACATCTTGAACTGTAACGAGATTGTTCTTTCTTTCAAGACAGGGGCTCGCGCAGTTCAGGCTCAAAGTCNNNNNNNNNNTGCACTTCCAGGACGCTGGGTTACAGGTGAGTACACCTCCCGCCCCCATCCGTGTTGACGCAGTAGCTACACCAGCACCCTACAGCTAAGCTACATGGCCAGCACTATCATCTTTATTAGCATGTATTAATTACGCACAGGACT
>346308 NS=41 contig=separate
TCATGGAAATTTCGGATCCAAGACCACTGTATGAGACCACTTTGTCAATTGGTACATTCCCTTTAATCCAACATCACTTTTAAGCTTACCTACTTAGGAAAGAATCTTTCCAATTAAATAGACATTAAAGTTTCATATCANNNNNNNNNNTTGTCACAGAGGTAAACAAGACTAAAGGTGTGGTATCTGGATAAAGGGACAAGAAAAAGGCTTGCTGTGTTTCACAAAAAAAGTCATGTGTGCACAGGATCAGAGATACTTGACACTAAAGAAAGATTGTTTATTCATCTGACT
>346309 NS=84 contig=overlapped:117
CTGTGTCATCACCAGCCATTATTAAGAGACTCAGTGCCATGAGTCTCCTGCTATGCATCTGTGGCCCTGCATCTGGGATGGCACGGGACCCCTTCCTTTGCAGAAGCCCGTTGTCCTCATGAATCTTTGGGACCAGCATGGACTTTTGCTGACAATTGCATGAGACT
>346310 NS=28 contig=overlapped:119
GCATGATTAATCATCTTGAGTTATACCTTTCTTGCCCTTGTAGAAAGTGTGAAGGTCCTTATGCAATTCCAGAATCAAAGAACACAGCTCCCAGCAATTACTGGTTTCATTACCTGAAATTAGCAAAATCTTTTTTATGCACTTTGAATTTCTCCACACGTGACT
>346311 NS=68 contig=overlapped:112
CCGTGCTGAGAGAGCAGTTAGCCTGCCCAGCTGAGAAAAGCCCAGAGACGCTTTCGTTAGAAACTGGATGCTAATTTCCTTCTCCACTTATTTAGTTCAACAGCCTGGAGCAGCTGTGCATCAACTTCACCAACGAGAAGCTGCAGCAGTTCTTCAACCACCACATGTGACT
>346312 NS=54 contig=overlapped:126
AAATGTCATGCTCACTGTCACAGGAAAAAAGCCTGTTTTGCTCCTTAAAACAAGTTGGAGTCTCTAGAGCTTACATCATATTCTGGATTGCCATGGACTAGGAGCTTAGGACTCAACAGTCCACAAAGGGCTCGCTCCAAGCATCTGAACATTTGACT
>346313 NS=68 contig=overlapped:102
ATGTGTGCACACACAGGAATCTTATAAAACACAAAACTGAAGCCGTAACACATAAGCCAGAGACCAATGAAGAAGAAAAAAAGCCCTGATTCAACATATGAGGCAAGTAACCTGTAAAGATGCTGTTGACTTCGTTTTCTGTAAGTTATCTACTGCTCGGCATGGGCACTTCCCATAAGACT
>346314 NS=15 contig=overlapped:72
CTATGGTACCCACTTGGACACTGAACTGCCGTGGGCTACTGAGACTTTTAACCAAACTTTGGACAGAGTGCAGGGAATCCTTTGAAAGAAAGGAGAGATAGTGGGACCTGAAGAGGGCAGGAGCTCCACAAGGAGAGCAACAGAACCAAAATATCTGGATACAGTTGTCTTTTCTGAGACTGATACTTCAACCAAGGATCATTCATGGGACT
>346315 NS=85 contig=overlapped:129
TGGTGTAGGCCTGCAGTCTCAGGAGCTTTCAGCATGCAAAGAGCAGGTCCTCACGAAATGAGCAGATTGTGGCCAACCTCAGTGGACAGAACTGGAGTCAAGATCTCGTAGGCACAAATAATGATGTGTGTTCAGGCTTAGTGACGCATAGGACT
>346316 NS=92 contig=overlapped:111
CAGTGCAGGTCTATGATCCTAGTACAGAGAGGCAGAAGCAGGTGGGTCCCTGGAATTCTCTGGTCAGCCAGCCAAGGCAGATTAGTGAGTTCCAGGTTCAACGAGAGACCCTATCTCAAAAAGTAAGGTGGGGAGGCCCCAATGTTGACCTCTCTACATGCACTCATACGACT
>346317 NS=67 contig=overlapped:35
ACATGGCGGAAAAGCATGGCAGTAGGCAGGCGTGGTTGCCGGAGGAGAAGCAGCTCAAAGCTCACCTCTTAAACAGCAAGCAGGAAGCAGAGAAAGTGCACAGGCTTAGAAACTTCACCCCCAAATGTCACCCTTTCTCCAACAAGGCCATGCCTCCCAAACACATCTAAATAACACCACCAAATGGGGGCCAAATATGCAAATGCCCGAGACTCTGCAGGACATTCTCGTTCAAACCACCATGCGACT
>346318 NS=56 contig=separate
AGATGAAGATTTGCACACCTGCCAGCAAATGGGCAGTAAAGAGTTGGGTCATGCATTCATTATAGGAAATTTTTTTTCTTGCTGCAGCCAAGTCCCTGATGAGCCTGGGAACCACAGTAGAAGTGTAGCAGAGGTCCATTNNNNNNNNNNAGTGGCTGCATGTGACAGTGATTAGAATGACAGAGTTCCTCATTAAGACAGCCAGATAACAAAGCAGAAACAGCAGAAAGAACAGCAGTTCTATTTGTCTATTTTCCCAAAGGCCCATAAAAACAAACTCTGTGACATTTGACT
>346319 NS=39 contig=overlapped:29
CAGTGTGATGCAGCCATGACCATTCAGGCCTTTACAGCCATTGAAGCAGGACAGTCTCCCCAAGCATGGTTGGATACCACAAAAAGCTAAAATGTTACGCTCAGGATGTGAGGCTAAGCACTGCACTCAGGGTCAGCAGCTTTTGACCCAGAGAAGAGCGTGTCTGATTGCATGCGGGTTGATGCCCCAGGTCCCGCCTCTGAGAAAAAGGTATCAGACGGGTCTGATGCTCTTTGGGTGGATGACACCTGACT
>346320 NS=137 contig=overlapped:7
AGGTGGTTTGCTGTCTGGTGGAGCATCAACTTTTGATGGACTAGCCCTGTCTACCCATGAAAAAGTGGTGGTGGTGGTCATTCAATACCGCTTAGGTATCTGGGGATTCCTCAGGTGAGATATTGGACCCTTTTCACATTATGTCTACATTCCCTTGTCAGGACATTAGGACCCAGCCCTGCTACTTTCATCCTGAAGGGATCTTTGATGAGTTTCTTAAAGAAACTATGGTTCTTCCATTTGGACCTGCCTGTCTTCTCTTTCCTCACCCATACGACT
>346321 NS=62 contig=overlapped:98
CAGTGACATGGTCAGGGTGCCAAGGCTGTACAGGAGGAGCTTAAGACTTTTTATATAGCACCTGGACATAAGAGTTTGCTCTCTCTCTCTCTCTGTCTCTCTCAGCTTGAAAGAGCCCTCATAGAAGAAGCTCTATGAGACCCCCAAAGACTACCAGGAATCAACTCCACTGCAAAACACATGACT
>346322 NS=119 contig=overlapped:14
GAGTGGGGACCTGAGTTTGAATCCCCAGAACCCATATAAAAACCTGGCATGGCTGTCTGTAATTCTAGTAACCTCTGAAGAGAAAGGTGGGAGATGGAGATAGCATTCCTGGAAGCTAGCCTGGGATATACAGTGGACAAAACAGCAGAGGGCCTGCCTCAAACAAAGTGAAGAGTGAGGACAGACACCCATGATTGTCCTCTAACCTCCACAGGCACATCCTGTCACGTGTACACCAAAGGCAGGCTTGTGCCTTCATGCACACAAGACT
>346323 NS=54 contig=overlapped:86
CTATGGGATTTAATTTCAAACAAACCATTAAAGAATAAAATAACAGTGTTTGGGGCTTAACTGGAAGTGCTGAGTTGATCCCTAGCACTATTTCAACCAGGACTGCTGGCACAAGCAGGTAATTCTAGCACTTGGTTGTTGGAGGAAGGATCAAAAGTTCAGGGCTGGAGAGAAGAGGCACATCACTCACATTCGACT
>346324 NS=17 contig=overlapped:115
TGGTGGAAAATCAGAGACAAGTTAAAGACTCCGAGAGGGAAGATAGCCCACACCTTTAATCCCAGCACCTGGGAGCCAGAGAGGCCTGGCCTCCTCTTAATCTCGGCTGATTCTCCAGCCCCAGCTGACCAGCATCCATTGTCTTAGCAAACAAAGGTTTCACGTGACT
>346325 NS=36 contig=overlapped:87
TAATGGGAACAGGGACTTCCTCTGACATGAACTGATTAGCGTGATCTTTGCTCACCTCACCCTGCATGGGGAGTAGCCTTATGAGGCCACAGAAGATGACAATGCAGTCACTCCTGATGTGATCTGATAGCCTAGGATTAGAAGAAAGCAGAGGGAGACCTCCCTTATCAGTGTCTTCAAGATGCATGCATGTGACT
>346326 NS=100 contig=separate
ATATGAAGGAAAGTATGTAGATGTCTTCTGCACATAAACAAAGTGTACGAGCATGGTGACAGGTAAGAATACAAGCATGAGTGTATTTTTTAAAGAAATGTCACGAGGTCCAACTCCTAGACAAGGAACTACTGGCAACTNNNNNNNNNNAAGACTGCTAACAGGGAAATTAGCCCCTCCCAGGGATGAAGCCCAACTGTATAACCAACACAAAATGCTTAGCCTTGAAATTATATACATGTAAACATAAAGGGAGACTCAACAGCTTGTGTTCATGGATTTGTCCATGAGACT
>346327 NS=61 contig=overlapped:33
ACATGAGCCTGGGCACAGAGGCAAAGGGGTATTTGCACTGACCAGGGAGGCAAAGGGGTTGAGCGGGCAGGTTCTGGAGTTTGAGGGACATGGACAAGAGCTTACCCCTGCTGCAAGAAAACCCAACCTCTTCTCTCTCTAGGTGAAACCTTGCGGCTCCAGTGGACTCAGGAAAAAGAAACTAGATCATGGAAAATGTAGCCAGCTGGGGGTGGGGTGGGGCAGCTTTCCCCAGCCCTCACCACTCGACT
>346328 NS=17 contig=separate
TGGTGGAGTTGGAACCAACCTTGGTATATTGGGGCTTGTGTTTCTGCTTCTTCTGTTTACTCCAGAATAATTGAGGGCTTCCCTCCCCCTTGTGGAGAGCCCTTGCGGAGTTGGGGTGAGGGGCAGTGATGGCCGCTATTNNNNNNNNNNCCTTGGACCTGGGGACCATATCCAAACCCCTGACACTGGGGCAATGAGAGACCCTCAGAACCTTCCCGACACCCTCCTGAGACACTCTAGACACTCCTCTGGACATGCTCTCGGGGACACCCCCACCTCCTCCAACACCTGACT
>346329 NS=121 contig=overlapped:35
TCGTGCCTGCCTCCTTTGATCGGTTGATCAAACTGATTGATCAGTTTCCAGTCAGGACCTTACTCCATAGTCTCGGCTGGCTTCAAACTAAAGGTGCTTCTCCTGCCTCAGTTTCCCGAATGCTGGGATCACAGAGGGCACTCTCCCTCCCAGCCTTTCTTTATTTCCCCCCAGGTCTGGGGTGTCAAGGGCCAGGCAGGCTGCCTCTGGCTGGTTTCTGTAGGCTGTCCCTGAGCAGGCCACAGGACT
>346330 NS=75 contig=separate
GTATGTCTAATTACATACGTGGAGGTCAGTGGATAACTTGAAGGAGCCAATGCTCTCCTTCTACCGTGCAGACACTTGTCATTGAACTTAGGCTGTTAGGCTTGGAGCCAGAGACTTTACCTGCTGAGCTACCTTGCTGANNNNNNNNNNTGTGATATATGATGATGACAAAAACTTTCATGTAAATTTCTTTTTTAAAAAAGATTTATGCATTTCATGTATACGGTTCTTTGTCTGCATGTCCATCTGCACATCAGAAGGCAGCGTTAGACAGTTGTGAGCTGCCATCTGACT
>346331 NS=122 contig=overlapped:98
CCATGCTTGAGATTTGCTTAATGCCTAGTATGTTCTCAGGAAGCAGCTTCAAGCCCCGTCCTAGCTATGAGGCTAACTCTAAACAGACACCAACCCAACAAGTGCAGAGCAGAGAAAGATAACGAGTCCTTAGGTGTGATGCTGGCTCAGTCTTTGCCTGAAGCCTGTCCTTTGGTGCATTTGACT
>346332 NS=47 contig=separate
CCATGGGAGATTGTGGGACTGTTGGAAGTTGGGGTCTCCCTGGCAGAAGGTTGTGAGGTCGGGACTTGGAAGGTTCCTGGTTCCTGCTTTAGGGAGAAGTTAACAGCCTTGGTCACACTTTCCCACTGCTCTGCCTTGCCNNNNNNNNNNACAAATTCTTCTGTCCTTTAGCTATTTCTGTAGGGTATTGTGGTCACAGCATCAAGTAACAGACATAGCAGGTTAAAAGGTCCAACTATTTAAAAACAATTTTTTAAAAAAGGTTATGTGTTGGTATTTTGCCTGCATCTGACT
>346333 NS=53 contig=overlapped:23
CCGTGCTCCCTGCATCAGTCAACCACGAACTCACCATCAGTTTGTTTTCAAAGTGAAACTTAATTTTAATATTTTCCGTGTAATGGTGTTTTGTCTGTCTGTCTGTATACATGCCGTATGTGTATCTGGTACTGGAGAAGGTCAGAGGAAGCCACTGGATCCTCCGGAACTGGGTTGTCTTGACTGTCACCTTCTTTTTGAAGCTTTTATTTATTTTTATTTTATGTGGTGCGGGGACGCTTCGCCTGAATGCATCTGACT
>346334 NS=14 contig=separate
AGGTGTACATGCAGGCAGAGCACAGTATGCATAAGAAATAAATCTTTAAAAAAAGGGGGAGTCTCAGACTATAAACGTCCCATGATTTTTAAATATGCAAAATTTGAGTGGTGGTGTCACACGCCTTTAATCCCAGCACTNNNNNNNNNNTGTGAGTTCAGGGCCAGCCTGGTCTACAGAGTGAGTTCCAGGACAGGGCTACACAGAGAAACCCCTGTCTAGGAAAAAAAAAAAGAATATGCAAAAGTGAGTCACAGTCTACAGTAGTCAGATATGTAAGTATAACATCAGACT
>346335 NS=121 contig=overlapped:54
CTGTGGTCCCACTTTAGAGATGAGGGCACTAAGGAGAAGAGGTGGAGCCTCTGGACCCCAGTGGAACCAGGTCTGTCTGCTGCACCTTCCTGTTCACCTTCCTGCCAGGCTGGGTAGGCCCTTGGCCTCCACAGTTGGTGTCCAGCAGGGCCCGAGTCCTTGGGCTCAGCTGATTTCCACCACCACTTGGGCCTCTACTGTCCTCTGAGAGAGGACCAAGGTCACTGGACT
>346336 NS=55 contig=overlapped:15
GCATGCAAAGGCACACACACTAATTAAAAAACAAAGGGGGATGGGGCATGATGTTCCAGGCCTTTAATCTCAGCACTCCGAAAACAGAGACAGGCAGATCTCTGTGAATTTGGGGCCATCTTCTTGGTCTATACCATAAGTTTCCAAGCCAGGACAGCTAGAGTTACATAGTAATACTCTGTCTTTAAAAACAAAAAAGAAAAGAAAAGAAAAGAAGAAGGAAATGAAGAAGACACTCAACATTGACCTCTGCCCCCCCACATAAGACT
>346337 NS=19 contig=separate
GTGTGAACCAACCCTGCGCAGAAGGGGCTGATATCACTCTGGCAGGGGTGTCCCTCACCCAATCAGATCAGACATGACTTTGGGATGGAGTTCCATGGAGCCCCCTGCTCCAGATCCTGCCTCTTTTTTATTATTAAAAANNNNNNNNNNTTTTTAGATCTATTTATTTCACTTTATGTGTATGAGTGCTTTGTCTGCATGTACCTACGTGCACCTCATGTGTGCTTGATACCGGGTCAAAGAAGAGGACACTGGATCCTGGAATTATAGATGGCTGGAAACGACCATGTGACT
>346338 NS=55 contig=overlapped:121
TGGTGCAAACCAGTTATCCTGCTCTCATGTCCTCAGGGCTAGCTTTTCTGCTCCCATGCCACCAGGGCCAGCCCTATCTCCGTATGTCATTGCCTAGGGCCAATCTTCAAAATGCTGCAGGCTGCCAGGAAGCTGGGGGCAGGGCCAGATCTCCCACACGACT
>346339 NS=67 contig=separate
CAATGCTTGGTTCTGAGGTGCTGGGGACAGACGCTGGGGCTTTGTGTATGCTACGGGTACCCTGTCAACTGAGCCTCGGCCCTGAGCCTTCGATATCAACACCACAGGAAATCCAGATAGAATCTGTCTCGTGGGGCTAGGGCTGGGTGACATGTTTTGTCTGTTTCATTCTCTGTAGAATTCCCCTGTACCTAAAAGGGCTGAGCATACAGTAGGACTCAGTAAATGGCTGCTTACATGAGTTAATGTCAGTAAAATGCTTAATGCAGAGTCTGGTAGATGGTTCACTAGACT
>346340 NS=43 contig=separate
ATGTGCCGTGTTAACAGAGGCAAGAAGAAGGCACTGAATACACTTGAACTAGCATTACAGACTATTGTGTGCCACTTAAGGGGGTGATGGGAATCAAAGCTGTGTCCTCTGAAAGAGCAGCCAGTGCTTTTAATTTATCANNNNNNNNNNCCAGTCGCTTGTGCTTTTTCTTGATTAGCATACAAAGTATGAACTTCACCGGGAAATATTCACACGGGCATATCACACGCTCACCATTCTCCTCCCCTTCCCTCCCAGTGCGTCCCTCTTGCCTCCAAAATAACTCATTTGACT
>346341 NS=28 contig=overlapped:87
CTGTGATCTGGGCACAGTAGATATGGAGGCAAGAGGCTAGTTCAGTGTCATGATAACAAGTGCCAGGTCACCCTGAGCTATATTAGGTCCTGCCTTAAAAAATAAAAGAAAAAAGAGATGGGGCTGGAGATGGCTCAGCGGTTAAGAGCACTGGCTGCTCTTTCAGGGGACCTGGGGTCAATTCCCAGCACCCGACT
>346342 NS=11 contig=overlapped:29
AGGTGTCATCCACCCAAAGAGCATCAGACCCGTCTGATACCTTTTTCTCAGAGGCGGGATCTGTGGCATCAACCCGCATGCAACCAGACATGCTCTTCTCTGGGTCCAAAGCGGCTGACCCTGAGTGCAGTGCTTAGCCTCGCATCCTGAGCGTATCATTTTAGCTTTTTATGGTATCCAACCATGCTTGGGGAGAATGTCCTGCTTCAATGGCTGTAAAGGCCTGAATGATCATGGCTGCATCACACTGGACT
>346343 NS=64 contig=separate
CCGTGTCCTCCAGTGTCCCATGTTGTGTCCTGGTCGTATGAGTCCTCCTGTCGCAGGCACCGCACAAAGGCAGGGCTGTAGGCTAGAGCTTGAGCACATGGTTTCAGGGGCTAGCCTGACTCCTGCAGCCCAGTGGTGGCTTCTGAGCCGGCCCCCTCCTGTGTGGCTCGGAGCCCAGTGTGTTGTAGGGGTGCCTGAGTCTTGCCCCTGTGCCCCACCAGGCTCCGAAGGCCTCAAGACGCTGCGCATCCTGTACGAAGAAGTGGACGAGTCTGAGGTAGAGGTCATTCGACT
>346344 NS=47 contig=overlapped:122
CAGTGATAAGCCAGTCTCTTCCTTAGGGGTGGGTGACAGCCCACAGCTAGGAATTGGAGTAATGGCCCTTCGCACGTGGTTAAGGCAGGGCAGGGCAGGGCAGACTCATGAGCTAGGACAGCTCAGGCCTCGCCCAGGAATCCCAGGCCCCACACCAGACT
>346345 NS=30 contig=overlapped:73
TTGTGGCAAATGTGCTTTTCTGGAAGGTGATGTTACTCTCAATAAAATATGGGATTTTCAGTCAAAGAAGGCCCTGAAAAGTTTCTGGTCTTTGTTCCAGAATCTCACTTATCTCTCTTTTAAAACAAGTGATGCTCTCTGCTTCTGGAGGAGTGTTGCCTTGGTTTCTAAATCACTTTGAAAATACAGCCCCAGCTAACTTCATTTGACT
>346346 NS=84 contig=overlapped:104
TGATGCCCACACCTACAGAAACAGACCCAAGCGAGGCTGTCTGGGACACTGAAGATCCGAAATACAACAGTACAAGTTTAGCCAACAAGTAGGGCTGTTGCTGATCATGGTGTGCCTCCTTCCAAGGGATACCAAGGGTACTGCTGAGCATGTACCTCTAGGCATATTGATCACAAGACT
>346347 NS=44 contig=overlapped:71
ATGTGCTGAGCCAACTCTCTGGCACAACCATTACTTTAAATATGTGGCAACTATGACATTTTCAATAAATGAATGCCTTGATTGTTTATATTTGAAAAAATACACAAGGAAACATCGTTTTGAGAATAAATTATCACAGAATGCAGAACACACACACAAATACACAGAGCTAAAATGATATGCAGAGAACCATAATGTCATTTGCATAAGACT
>346348 NS=42 contig=overlapped:118
AAATGTGGGCAAAGATGCCAGCTCTGAGCTCTCCCCAAGCCTCTTACCTTTCTACTGTGGACAGGGACCCCTCACTCCTGATGGCAGCACAGGTCACAGTGCTCTTGGCTGGTAAGAGAAGCCCCATGCTCTACAGCACTCTGTGTGGCTTAGCTACCACCAGACT
>346349 NS=68 contig=overlapped:43
TCATGTGTTATTTTTGTGTGGCCTGCTGAGTAGAGCTAAAGTCTCTTGCCTGAAAGAGAAAGGGGTTAGGAGGCTCTCGTGGAACAAGGGTGACATCAGAGGTTGTGTCACGGTAAAGAATGATGTCCTGCCTCAACAACCTTTAATTGCTGGTAGATCTCTCAGGAGAGCTTGGACCTCATGCCTCCCACGATGAAACATTGACTGGCCCAAGCTGGCACAGGCCTTGTGCATCAGACT
>346350 NS=47 contig=overlapped:42
GGATGAGTACATGGGGTCAGGCGGGCTGTTGTGCGCACAGCTCTGCCTGATGTTAACAGTGCCCTGAAAATTAGATTCTTGCTTGAATAGATTTGCCAGTAAATCACATTAAAAGAAATTAAAAGTCCATTCAAACAATGCAGACGAGTGAGCTAGTACAGTATAAAGACATGGAAGAGAGGACGGACTTGTGGATAGACTATTGTGACATCAAGACCTACAGGTCTGGGAGTCACTGGACT
>346351 NS=46 contig=overlapped:81
AAATGAAATGTTAAATGACAACATTCTAAGATGCCAGAACTCTTTAGAAACTACCCAGCAAAACTGTCAAAATTAGAGAACTGCTTTTCATTAGCTATTTTTCCTTTTGTTCTCAAGAGATGGGCATGAAAGTTTATGACAGCCAACATTATTTTGTTGAGAACCAAGGTTTAGCCACAGAACTATTTTAGAGCCATGTGACT
>346352 NS=97 contig=overlapped:88
CTGTGCCGTAACCTTCTGTCAGAGTTCCCCTCCCAAAATTCCAGGATGGCATCCCGCAAGGCTGATCATCTTGCTAGTGGCATATGCAGCTGCCGTGCTGGCCTCCCAGACTGAAGCCTTCATTTCCATCTTCACCCACAGTGAACTCCAGAGAATACAGGTGGGACACATAGACACGCAGGCATGCACGCATGTGACT
>346353 NS=97 contig=overlapped:111
ATGTGTTCTTTCCTGTGGAACGATCTTCCAACCAATTAGAAAGTAATTGGTTAAATCTATAATGACTGTGCTACATCTGAGTATGGGTTCTAGGTCTTCTCCATGCATGGTCCTTGATAGCTCAGTCTCCATTTGGGTTCCCTAGTAAGGGCTCAAGCAACAGTCACTGGACT
>346354 NS=65 contig=overlapped:90
ATATGGGAGGTCCTCCTCCCCTTCCTTCGGATCCCAGTCTCTCAGGTCTCATCAGGTCTGGCTGCATTGTCTTCCTCTGTGGCCTGGTAAGTCTGCTCCCCCCTCAGAAGCAGGTGATCAAAGAGCAGGCCAATCAGTTCCTGTCAGAGACAGTCCCTGTTCTATTACTATGGAACCTACATGGACACTGGACT
>346355 NS=54 contig=overlapped:102
CCATGCAATGGAAAAAAGTCAGCATCTTCAACAAATAGTGCTGGTTTAACTGGATGTCTACAAGTCGAAAAATGCAAATAGATCCATCTTTATCACCCTGCACAAAACTAAAGACTAAGTGGATCAAAGACCTCAACATAAAATGAGCCATGCTAAACCTTTGGGGCTTTTTCCATCAGACT
>346356 NS=34 contig=overlapped:132
CTGTGCAGTCTGCAGTCTAGAGATAAACAAGCACTAGAGCTGACAGCCTTTACTTTGCACCACCATTTCTTGTCCGTGGCACTTGTGTCTCTTCCAGGCCTTCTTTTACATTGGCCAGTGTTTTCTCTGCCGGAAATTCTTGACATCGGACT
>346357 NS=111 contig=overlapped:26
GTGTGAGGACTTGAGTTTAAATCTCTAGTACCCATATTGATACCTGGACATGTACACCTGTGACCCTAGTGCAGGTGGGGTAGAAACAGGAGGACACCAGGAACTAACTGGTTAGCTAGTCTTGCATAATCAGTGAGTTTCATTTTCCTTAATAGATCCTGTCTGAAAAAGTGAAAGTAGAGAGTGATGGAAGACACCTGCAAGTTCTGACTTCTGCACATACGCCCTTATACCTACATTTACATACCCATTCGACT
>346358 NS=59 contig=overlapped:36
GTGTGTGTGCAGATGTTCGGAGCTTGGGGAAGCTGGGAGGGTTACTGCTTGAACTACCTTGTTTTGCCACTTTGGGAAGCATCGATGGTGTGAATGGATGTGAAATGTGTGATGATGATGATCCAAAACAATTTGCCTCATGTTGCATTTTAACTTTCCAGAGCCTGGCTCAGCCAATACATTATCTTATTTGTCCCTTGCAAAGCTCAAACTCTCCCCTGTGACTTAATGTCCTGGACCACTGGACT
>346359 NS=23 contig=overlapped:139
CCATGTAAAAAGGTCAGTCGGACCTCACCCGGGGCATTGGTGCTTACCATCCTGTGTTGTAGAGGACACCTTGTACAGATGCGTAGAGCACCAAGCTCACTTGTTCCACAGAGCATTAGGGGGGAAGGGAACATTTCATTCGACT
>346360 NS=95 contig=separate
GTGTGCTTCTGTCAGCACCTAATGAGCACTTCCAAGGACAATGAACCATCAAAGAGGACAGTCCAGCAAAAATCTGGACCTGATATTGGCAAGAGAATCAGAACTAGAGAATGAGGGAGTATGACCACATCCAAGGAGTTNNNNNNNNNNTTGGGGTCCTAATGTAGAGACACCATCAGAAACCTCTAGGAAAGCCTTGGAAACACATTAAAGAGAAGAAAAGGTGTCCCCTTTTAAACAGAGATAAAGAGGTTACTTATGAAAGTAACAGGGCCATAGAATTGACACAGGACT
>346361 NS=91 contig=overlapped:106
TGGTGATGTTGCTCCTTTACCTAAAATCTGTACAGATCTTGGCTCTTCCTGCAGTTATAGTACTCGCTGAGTTCTGGTCATTTTCTCCTTCATTAGTTCTATCAGGCAGATGAATCATAAGGACCTGAAAGGTTGCTGGTTCCCTTTGGGGTCCCTGTAACTCAGCTCACACCCGACT
>346362 NS=38 contig=overlapped:68
ATGTGTTATGTTTACCAATTATCTGGCCCCTAATTACATTACCTCCTTATATCCAAGTTAAAAATCTCTCATCAAACTTAGTGAGTCACCAGGCATGGGAGCTGCAGTCTTCTGCAAGCCACACTTTAACACTGCTGAGGGGAACAGTGAGATGTGTTTTGCAGAAATGTGCCCACGCACCTCCCCTCAAACCTTTGACAGACAGCCACACGACT
>346363 NS=68 contig=overlapped:35
ATATGCAGTCCGACACTAAAAAATGGTGACAGAGCCACACAAGGAAATTCTCAGTAAAGCAAAAGACCCAGCTTTAAGAATGTACATGGGGGTTGTAGAAGTGCTTGGAGGTTAAAAGCAGCTGCTGCTCATACAGAGGACCAGAGTCTGGTTCTAAGCACTACTCCAGGTAGCTCACAACCACCTATAACTCCAGTGACAGGGGAATCCAACTCTATTCTGAAGTCCACTGGCAACTGCATTCGACT
>346364 NS=103 contig=overlapped:106
ACATGAAATAGTTTTACAAGGTAAATTTAGAGCACAAGAAACAGGCAGCTGAAACAATCCTAACTAAAACTTCTAGAGTGGTCTAACTAAGGGGGGTGGAATAGGCTGCCATGCCAGGAAGAGCCAAATCTTGAGAAATGTCACCCTGGGAAGCTGAGAGTCATGATGACATAGGACT
>346365 NS=4 contig=separate
ATGTGTTTGTGTGTGTGTGTGCCTGTGTGTGTGCCTGTGTGTGTGTGTGTGTGTGTGTGTGCGCGCGCACGCACACGCACGGGTGCATACACGTATTTATGGAGGCCTAAAGTCAATGTTGGATTCCCAGGAGCTGGAAGGATANNNNNNNNNNTGCTAGAAAAAATAACTCAGGACTTCTGGAAGAACAGAGAATTTTCTTAGCACTGAACTGTCCCTCTAGCTCTATTATGCCCTTGGTTATATTGATTCCAGCATGAATGGAAGACTAATCTCTACCATATTTTTCATGCGACT
>346366 NS=117 contig=overlapped:20
CTGTGGGAGATGAAATGTACCCTTTCCTCTCCAAGTTGATTTGGTCATGATGTTTATCGCAGCAATAGAAAGCAAACTAAGATGCCTATCAAACAGAGCCCAGGGGTGTATAGCCCAGTATTAGCATCACACAGCAAGCTTTAAGGGAAAATGGCTCATTTTAGCAAGCCTTCATTCACTGAGCTCTGGGTCCTTGTATATTTACTGAGTATCTATCTCCCATTCCTCAGTCACTGTAATAAGCACCAGGCATGGTCACATGACT
>346367 NS=67 contig=overlapped:112
AGATGTAAGATGTTTTTCTACTCTTCAAAGGCCAACACGTTCTCTTGTGCTCTTGGAACACAGATAGACATCCTCTGCCTCTCTAATGATCTCTATCTGATCTGTCTATTCCTAATTCCTCCTTGCTTGCATCATTGCTCGCCTTCCATGTTGAGGCTCCCACCACCTGACT
>346368 NS=28 contig=separate
CAGTGAGTATATAATGAAAACCCAATATTAGCTTTATTAAGATACCTTAGATTTTATCAAATTTCCAAACTTTATGCCAAAAACTGTAACAGTTTTATTCTTCTGTTTTATGCCATAACACACATAGGTCTGCACATTTGNNNNNNNNNNTTTTTTTTTTTTTTTCAATGCAGTTTATTCAGGAACATTGAACAATCCTCGGACCCCGGGGAAAGCCAGCCCACAGCTTAAATAGCCTCTGGGTAGCCAACCCAGGCGTGCCACGGGGGCAATGCAGATAGGTCCACATGACT
>346369 NS=42 contig=overlapped:62
GAGTGTGTGCAGAGGATGTTAGAGGCTGCTGCTGTCTTGCTTTATTGCTTTCTGCCTTTTGTCCTTAGACATGCTCTCTGACTGAACCTGGAAATCATAGTTTCAGATAGTGCTGTCTGTCAAGCAAATCCCAGCCATCCTCCTGTCTCTGACGCACCCTGAGAGCTTATGGCAACAAGCACAGTAGATTGCTGGGGATGAAACTCAGGCCCTCATGTGACT
>346370 NS=66 contig=overlapped:114
GAATGATTTGTTCCTCCAGATCTCTCTGATATACTGCATTGAGCAGTTTCTTTCTTCTGGGTCAGATAACCTCAACTTTTATGCTCTCTTTTGAGTTCTTGTGGCTTGTGGGAAATTCTTGCCTCTACTCTTGGGAAGGTCATGCTTGAGGCTGCAGGATCCATGCGACT
>346371 NS=35 contig=overlapped:121
AGATGCCTGCGGAAGCCAGAAGAGGGTGTCAGATTCCTTGCTTGGAGCTGGAGTTATCAGTGGTTGTGAGTTGGCCAATATGAGTACTAAAATCTGAACTCTGTTCCTCTGATGCAGTAATAAATAAATGTTCTTAACCCCTGAGCCATGTCTCCATTCGACT
>346372 NS=95 contig=overlapped:26
TTATGCTGGAAGATTTGCGTCTGCAGTGGCAAGTGTGCGGGCCTCAAGTGAAGCAGTTGCTAATCATGTTGCACTAAGCAAATAAGAGTCAGAACCGACCTAATCTTGCTCGCCTAATACCAGTTTCTGCAGACTTCAAGTGTAACGTTCTAATCACTGGTGCAAAACAGCCAATTAATTTGCTTTCCCTATGTGTTTTTACTGGCCGAGATACATAGGGGAACAGTCCGTTCGGTCATAATCACGCTCCACAAGACT
>346373 NS=50 contig=overlapped:41
TAGTGTTTCCTCTAACCTGGGAAACACAATTGCTGGTGTTTTAGGGCCCAGAGTTTACTGTGTTAGATGCTGTGCAGTTACTGCTGCCCTACTCCTCAGACACAGTGTCCTCTTGCTGCAGCCATCTTGGATCCCCTCTGTGTGTATGTTTCAGAGATGTCTCACTGTGTGTACATGTGTGAGTGTAGGGGTGTGCATATTACATATCTATTTTTTCTAGTGTCCATGTATTTTCATGTGACT
>346374 NS=135 contig=overlapped:95
CAATGTGAAAGTATGTGGTGCAAAGATGGGAGAAAGTGGAGCAGCTTGAGCGTTATGAAGAGAGGTGAAACTAGGGACCTGAGGGTGGAGAGAAATAGCCTGTGGTGAGTGACCAGCCCCATCACCTGAGGCCATGGTAAGGTCCCTGCCGGGGCTGCCTCGGAGGGCCATGTTTGGGTTCACGGGACT
>346375 NS=90 contig=overlapped:128
TGGTGGTGCCTGTACCTGCCTAGACACAGGGTGGCATAGAGCACCCAGGGCTGTCTGTCAGGGTGCTGAGGCTTTGCAGAACAAACCAGCAGCCTGTGCTTGAGCATTTGAGACTAGACAGGCCCAGAGAGGGCTGAGTCCAGGCACCACGGGACT
>346376 NS=75 contig=overlapped:4
CTGTGCTTGTAATCCCAGGACTGAGGAGTCAGAGACAAGTCAATCTGTGGGGCTTATAGTAACTCCAATCTGCTCAGCAAATAAAAAGCCCTGTCTCAGAACACCAGGTAGACAGTGATTGAGGAATAATACCAGCAGGGTTGTCTTCTACATTACAAACACACATGCACACACACACACACACACACACACGGTAGGGAGAGTTTGGGTAACAGGGGTTGACTGTTTTAACAGGGGCTGAGAGTTTTAAATGCCTTGGAAGTTTGAATTTGCATATGACT
>346377 NS=111 contig=separate
AAATGGCCTTTTGCAGATTGCCAACAAATACCTCAAGGAAGATGCCTCAGTCCGGTGAGCATGAAAATCTCATTCAACCAAGGAAATACAGATTGCAAAGAGCCCCTGGAGATGACAGTCACCCTCCAGCCTTGGGGCAGTCNNNNNNNNNNCCGAATGGGAACCTTACAGGAAGTCACCGTCACAGCTGCCATGGCCTGCAGGGCTTGGTCCTGGAGACCTGGCTGGCGTGGTGAGAATGAGGAAAAGACAGACATACAGAAAAGCTGGCATTGGGTGGGCATGTGCACTCGACT
>346378 NS=84 contig=separate
AAATGTAAACATCAGTTTGGAAATGAGCATTTTTGTCCAATTTATTTTAGGGTATATGAATTATAAAATGTTTCTGGGCTCTAGATGTCCCCTTTTTTCATGTTTTCCAATTCTTCAGACAGGCCTTTCTTCTAGACTTCNNNNNNNNNNTGTCAACAGCTTATCTCACATTTATCCTTGAGCCTCTTCAAAGAGTGTCTAAGGCTTAACATGCATGAAGGAGCCTGCTAGTGCTCTTCTCTGTCCCGTACCTGCTCTGACAGTTGCTCTGTCTCTGAACAGCAGCACCGGACT
>346379 NS=64 contig=overlapped:88
CTGTGTTTTGAAAGAAACCAGAATTCTCACTATAGTTAATATGCACTATGTTTATCACTTGTAATAAAGTCACTTTTTTTTGAATGCTGAAGAATATACTAGAGAATAATTCTGTGTTTTCTGCAAGATCATTTCTGTTGCTATGCTTCTTTGCCTGGGACAAGTAGAGTTAGCCGTGTTCCAGAGTCATGCGACT
>346380 NS=87 contig=overlapped:122
GGATGAAATTCTTGGCACAACCTCTTAAAGAGACGGATTTATTTCAGCCACAGTTTCAGTGGGTTGAGTCCACTGTAGCAGGGATTTGATCCATCACGGAAGAAATCGGCTCATTTGGGAAGCACTTCATCACGTCATAGGAGAGATTCAGTCCACTGGACT
>346381 NS=89 contig=overlapped:114
CAGTGTACTTTAAAGCACGGCCACGAGCACCACTCATCAGCCTCCTCTACACTCAGCTCTATCCTCAGACTCAACGCTCAATGTATAAACAGGCTTGGCTGGGACTACGATCTGTTAGAATGGTATCTTACAAGGAGCCTTGGGACATCTGGTTTTAGAAGCACTGGACT
>346382 NS=78 contig=overlapped:86
AAGTGCCTATAGGCTACATAGGGCTTCTGTACTTGACTGGGTCTCCAGGAAGGATGTGGTGAGGTGCCTTGGAGAGCTTTGAATGAGCTCAAAAGTTGGGGGAGCTTTCATAGCCACAAGGGTAGGTGCTGAGCTGTGTACAAGGTAGAAAGGGTGAATGGAGACAGTGGGGCTACCAGCTCTGCATTTCATTAGACT
>346383 NS=17 contig=overlapped:44
ATATGTATTAGCTAGTCCAGAGTGGCTTTTCCCATTGAAAGACATGATGCAGACAAGCTTGGTTCTTAATCATGAGATCAGGCTGGGCCAATATTTTATAGTCTGCCATCAAAGTACCAATGTAGATTATTCCCTTCATGGTGGTAGACTATTTGTTTCTCCTCTTACGTAAAACCAGGTCCAAAACATCTTTCACTGGAGCAAAATACTGGCCTCTATGCTTTTCTTTAACACTGGACT
>346384 NS=126 contig=overlapped:91
CAATGACATTACTGAAATGAAAGGAAACATGGGGTTTTGCAGAAAGCAGTCACTATGCAGTCTCCTCCCCATGAGCACAAACCACGTTTTCATGACCTGTGGGTCCCAGATGCCATCCTGAGGGTTTGAGCGGCATCCATGTTGCATTCAGGAATATGCTGATATCTAACTGGGGTACACTGAGCATCAGACT
>346385 NS=81 contig=overlapped:96
GTGTGGAAGCCAGAGGTCAAGCTCAGGTCATCTCTTCTTACAGACGGTCCATCTTGTGTGTTTTGAGACAGGGTCTCTCATTGGCCCAGAGCTCTCCAAGCAGGCTAGGGTGGTGGCCAGCCAATGAGCTCCAGGGGTCTCCGAGCTCTTACCTCTCCAGTGCTGGGATTACAAGAACCCACCAGACT
>346386 NS=41 contig=overlapped:102
CTATGATAAATAAGATGCATTATAGGAAGTGATGTTTGCAATGGTGAGCAAGGACTTATGTAATCTATATCTGTCAGTAAAAGTAGAGAACCACTCAAACTATTCCCTTAGTCAGCAAATGAATCCCTCTCCTGAACTCCATAAACCAAATAATCCAGGTCCCTGAGTGACCTCATTCGACT
>346387 NS=62 contig=overlapped:107
ATGTGCACAACTGTCCAGTCTACACCCGCCTTCCATACATCATCTCTCTTCCTCAGTGTCAGGTCCAGGTAGACATGGCCTGGCTTAGGCTGTTCAATGGCAAGATGAGGCTTGGGTTCTTGATACTTCACCACCAAGGAGAAAGAGAGACATGAGGATAGAGACAAACACCTGACT
>346388 NS=86 contig=separate
AAGTGAGGCTCCCTAGCTTTGTAGTTCAGCTGGGCTACCTGGCCTGGGGCTCCCAACTAAGGACACCTCTTAGAGGCTGGGATTTTTGGCAGTGGTGGGCTGGAACTCATACTTGAATTAAGCTGGGCAATCTGAGGCTTNNNNNNNNNNAGAACCATATGAAATGCCCCACTCCCTACCTCTCATTAACTATTCTCTGTCTCTCTGTTGCTCTCTGCCACTTCCCCTCCTGTGTTTGCGTGCATATGTGCGTGTGCACATGCATTTGCGTTTGTGTGTGTGTTTCATGCGACT
>346389 NS=76 contig=overlapped:103
TAATGTGTAGCTCTTGAGCCAGATTTTCTTAGCGGGGCTATGGGTTTTCTCAGAGTTTCTTCTCATACACTTAATTCTTTGTTGTTTATGTTGCAAAGATCTATTACCAATCTGTTGCTTGGCTTTAATTTTGCTTATTTCAGCTTCGGTTTTGCACATTAGGGTAATTATACATCTGACT
>346390 NS=76 contig=overlapped:86
GGGTGATGACATGGACAGCTGAGTAAAGGCGTGTCATTCTTCCTGGCTCCTTTTATACTTCTTTTTCTCTTCCCTTCAGCTTAGGGTTTGGGCCTCAGGGAGACTTCAGGGCCTCTCCTGGAGAAGCCTGCTGCTCAGCTCAGGGTCCCCTGAAGCACTTGAAGCGTTTGCTAGAAGAGACAGTACGTCCACCAGACT
>346391 NS=86 contig=separate
TTATGGTGATAATTGGATTAAAAGAGCAGACAGGAAGTGAAGCACAACCAGTGTGCTCAGAAAATTGGTAGTTGGAATCTGTGGATAAAGAGGTGATAGCTGACAAAGGGATCAGTTCCACTAAGAAGAACCTGTGTCCTTTTCTTTGGGACAAAGATGGCTCAGGTCCTGGGACAGATCCAATCTGCTACAGGGTGCAAACACGTCAGTTCTTGACAGGGGCTGCCTTTCAAAGAGTTTTCTGCATTCCACACTCAGGTATTCAGAAACTGACACAGCCTTATCCACAAGACT
>346392 NS=17 contig=separate
TTGTGTTGCCATGCTAGCATCGAGGTCAAGCTATCTTAAACTAATGGTCTCTGCTACCTTAAAATTTGCTTCTTTTCAGGACAGTCTCCCCAAGCATGGTTGGCTACCATAAAAAGCTAAAATGTTACGCTCAGGATGCGNNNNNNNNNNAGGCTAAGCACTGCACTCAGGGTCAGCCGCTTTGGACCCAGAGAAGAGCATGTCTGATTGCATGTGGGTTGATGCCCCAGGTCCCGCCTCTGAGAAAAAGGTATCAGACGGGTCTGATGCTCTTTGGGTGGATGACACCTGACT
>346393 NS=105 contig=separate
AAATGGAAAGGGAGGGAGGTAGTCCCAGCTTCCTGGACCCTAAACTTACTTTATTTAAAAGAATGTGCTCAAGCTCCAGGATGATGGCCTTCCGAAGGTCACTAGGGTTTCTCCTCTGCACAGCCTGCTTCCTCTCCATCTCCTCTCTCCCTAACATGTGCCTCTGGGTGTTCTTTCTAGCTCCGTGCACTCTCCCATCCCTTTTCTTTCTGGCCTTTCTTCCTTTCTAACCCAGCAGCAGCAGATGCACTGGTCTCTCCTAGTTCTTCAAGATTACTTGGTTCTCACTGGACT
>346394 NS=43 contig=overlapped:5
GAGTGACATTTGACTTTATAAATGACACTTGAAAAAAATATGTGACACTTTTTTTAAACTAAGAGTCTTGGACACAGGAACTGTCTTCTCTTGGTTTTGTGAATCCAGTTGCCTAAGTTGCATTGAGCTGCCTAAGATAGGTAGGACTGCTCACCCTTTCTTTCAAGAACTTGACTCTTAATAACTAGCTCTTGAAACTACTGGGTATCACCTATTTCATGACATCATTCTCCCTCAGCCAATCAGCACCTGAGAGAACCTTGAGGTTTCCATGGGACT
>346395 NS=67 contig=separate
TTATGTAATTTCCCCCTTTTGTGTCTCCCTTCTCAAATTCATGGCCTCTTTCTTTAAATATTATTGCTATAAGCTGCAAGAGTGTATCTTCTAGGAAGCCCTACCCATAAGATCTGAATGATGATAACACAAGTTGATGTGNNNNNNNTGGGGGGGGTGACTTTCACAATAACCCTAGATGAAGAGTAGAGAGAATGGAAAGTCAGCATTGCCCTGGGCTGAGCCCTCTAATGGATTATCCAAGACCAAGGGGTCAGTCAGTCCTGAACACATAAGACT
>346396 NS=80 contig=overlapped:61
CCGTGCCTTAGGAGTCTCTGTCAGGTTGTAGGCTCAGCCCATCCTTCTCTCTCTGGTGTAGCACTGACAATGTTTTGACTTCCTCCTTTGCTGACCTGATCAGAGAAGCTCAGATCACTTTAAGGTAGCTCCAGTCCACATTTCTAAGCCCACTCGGTGGAGGAAGCATGCCTCCATGGAGGCTTTCTCCTGCCTCGTTCCTGGCTTAAGTGGGCATGGGACT
>346397 NS=72 contig=overlapped:99
CTGTGGCATTCTGCATGCTTCCAGCCCCACCATCAGAAAGCATTCCTTCCCTACCACCTCCAAGTTCAATGGATATCTCATACTCTTCTCCTGCTGCTCAGAAGAGATGGAATCTAGTGCTTTCTACTCACTGCCAACACCGGACCCTTGCTCAAGCTGCCTTTATGCTCTGCCTACATTTGACT
>346398 NS=38 contig=overlapped:89
CCATGGCCTCCAGCTACAGTGCAGACCAGGGAGGTTTTGTTTTCGTTTTTGTTTTGTTTTGTTTATTTTTAGGAGGCCCTATCCGGAAAATTAACCCATATCCATCTCCACCATTGCCACCTGCTGTGGCTCTAGTGTCATTTCTCTGCCCCATGCATGGGATCTGCTCAACCATCTTACTTTCTCCATTTGACT
>346399 NS=89 contig=overlapped:83
ATATGTTTTATGAAGACTTAGTCTCATTGCTTGTGTGTACACGTGCTTAGACTAACCACTTTGGACTGGATAGCATGCCATTGGTTGTTTGCACTATTTGCTGCTGTTTCTATTTCATTAACATATTGCCTATTATCTCTGTGAATTGGTTCTGTGCTTGGCTGGTTCTTATTCTCCTAAGATCTTGAGGTGCATCAGACT
>346400 NS=104 contig=separate
ATGTGTTTTCTTTTTAAAGACATTCAGGATTATGTTCTTTTTCCTCCCCCAGAATTCCAACCAGAACAGTGGCATGTGTCACTCACATAAAGGGCTTCTTACTTCTGGAGCTTAATTTGTGTGTGTTGATTTTTTGGGACTGTTGTGTGTCTGTGTGACAGTCTTTGTGTTGATTTTTTGGGACAGTGTGTGTGTGTGTGTGTGTGTGTGACTGTGTGTGTATTTGTGAATATTTGTGCATCTGTGTATGTACATGTGACT
>346401 NS=47 contig=overlapped:118
TCATGCGCAGATGCAGTGAATTTCACACGTAGGGCCTATTTCCGATCTAGGAGAGCGTTTGTTGTGGCTCATCTATTACCTTTCCTATGGGAACCCCGCCCTCTGGTTCCTGTGGGGAAAGCCTCGCGAGATTGCCTACGGCAGGCTCCAGTGGTGCCATCTGACT
>346402 NS=89 contig=overlapped:44
CAGTGTGACATCAGTGCTTGAGTCAGTTCTCACTCCCTAATCCCGCAGTAATGAAGACAGTGGATCGTGAGAAACGGGGAAATCTCTTTCCTCTTACAGCACAGCAGCAAGTCTGTCTGCTCTCTGTCCCAGAGGGAGGCATTTTCTCATCCCTCCAGGTTTCCTGCTGCAAATACAGCCCTCTTGAGAATTGCCTGGGTGGAGAGCAGCCTTCTGTCACACACGCACACACACACGACT
>346403 NS=32 contig=overlapped:63
GGGTGGCCCGAGGGCTACAGTGAGGTGGAGGAGGGACCGTTGAATCTAGAAATCTGAGTGTGGTTAGTCAGACTGGGGAACTAAAGCCAGGCAGGTGGCTACCCCTGAGGGCACATTCTGCTATGCCCAGGCATGTGCAGCAAACAGAGAACTCTGGTGCAGAGAGGCCTGGGGGCCTGTTTCTCTTCTCGTAACTGCTTCTCAAGGTTCCACACACGACT
>346404 NS=74 contig=overlapped:81
AAATGGCTGTTAGGGTCCTGAAAGGGGACTGTGGACCAGGCTTTCTGCTTCTCTGAGAAGTACCTCAGCTAAGGCTCTGCCAACCTGCTGCCACTTCCCAAGCCTTCCCCCCACTTCCCGCTCCTCCCTTGACCTTTATTTGGAGCATCCTGGGATAAAAATCAATCGCATAATCAGCCTGGGGCTATTCTGCACATCAGACT
>346405 NS=11 contig=overlapped:61
CCGTGCAGCAATCACCTTCTGAGAGCCCTTCACAGCCTATGCTTCTCTAGAGAGCCATCCAGGCAGTTCTGTGCATGAATACTTCGCCATTTTATTGTTGAATCGTATTCTGTGATACAGTTGGGCCATATTCTGCTTATACACCCACGCACCAACGACCTCCAGCCTAAAGGTTTAAGCTCTTGGAAATGAACATAAGACAGACAATTTCTCCCATGAGACT
>346406 NS=118 contig=separate
TGGTGGCAGAGTGCCACAGGTCTGGCCCCAGGGAAACCACAATGCCAGGAGATTAGAGCTTCTGGTCCTACACCATCCTCTGGGGTGAAGTTTGAGTGAACAAAGGATTATACTTCCAAGATGAAGCCTGTGGGCAAGATGAAGATCCAGGTCTCTGGCTTGGGGAATGCACGCATACCAGGATGGGATACACCTGCTCTATGAACAGAAATGCTTGTGTTGGGGTGAGGCTTTGGACCTCACTCTTTAAACTGGCTACACATGTGACTCATATGTATATGTATACATACGACT
>346407 NS=54 contig=overlapped:74
CCATGGCCTGGCAGGTAGGTCACTGTACCGAGGGTGGTAAGAAGCAGGAGGCCAAAGAGTCTCTGGGTGACAGATGGGCCTGTCACCTCATAGGAAAATGGACTTCAGGCCCTGTGGCAAACGGCAGAAAGGATGCCAGGAACTGGGGAGGTAACACATCTCTCTCTTATGGATGTGGTGCTAAGGTGCCGCAGGAGACAGCACTAGACT
>346408 NS=91 contig=overlapped:110
TGATGCACAACTCTAATCCCAGCACTGAGGAGGGAGTCTGTGTGAGTCTCAGGCCACACGGGTCTAAGCACTGAGTTCCAGGCTAGCTAAGACTATGGAGTGAGACCTCGTCTCATGAAAATACAAGCTGTCCTCTTTGTGTGTATGTGTGTAGATGCGTGCCTGCACACGACT
>346409 NS=95 contig=overlapped:119
ACATGAAGTGTCTACTTACTGTATTTCACAGAGCTCAACTCAGCTTTACATCTGAGCTGTAAGTTTTTACCTACTCTAAAGGCAGCAGCCTCCTTCCATAAAAAGTCTTTATCAGATCAGAGAAGACTCCTTGTTTGAGTGTTGATGTGTGCCATGCACAGGACT
>346410 NS=114 contig=overlapped:107
GAATGATACCTAACCGTGGAGGGGTTCGTTATTGCTGCTGTAGGCTTTGGTTTTCCTGTATGGGCCTCACACATACTAGGCAAGGACTCTCCCACTGAGACACATCCCCAGCCCACAGTGGGGGCTTCTGTGTGCTTACTGGTTACCTGAACAGCCTCTTTGGTAAGCCATCTGACT
>346411 NS=31 contig=overlapped:106
CTGTGAGTACGCTCATGATACAGTGGCAGAAGCCCTGTGACTCACAAAACCTAAACTACTTCGTGTTGGCTTTGATGAATTCAATATTTGTGTATCTTCAGCACAAGAGACCCTTAAAAAGCAGAAATTGTTACCTGTATCTTTTTTAAATATTTATTTGCATATATTTCATGTGACT
>346412 NS=105 contig=overlapped:14
TAGTGCTCTTTGGAGGAATGAGAGTGCTGTTCTGAGCAGGCTACAGCCACCTCCCATTTCCTGTCTAGCATCATTCTGGGAAGTACAGTCAAGTGGGACAATAAGCCCATGGTTTGAAAGAAGCCCAAGTTATTTTGAAAATCTAATTTTCAGGTCTATTCCCCTGGGTGAGTAGTTATACTCGTTTAATCCAATGTTTTATGAAAACACAAAAAGCTGCAGCTCTGTTTTCCTGTTCCAGTTGGCTTGCAAGGTTCCCTACACCAGACT
>346413 NS=14 contig=overlapped:33
CAGTGTTATCAATTCTCTCTTCAACACAGAAATCTTCCTTCTATGTTTGGGGCAAACAAATGTTTAAACAAGCAGAGAAGAACAAAATGTTATGTCATGTTAGGTCAAATTTGCTAATCAGGGCTGGAGAAATGGCTCAGTGGTTAAGAGCACTGTCTGCTCTTCCAGAGGTCCTGAGTTCAATTCCCAGCAACCACATGGTGGCTCACAACCATCTACACCCTCTACTGCCCTCTTAGAGCACTGGACT
>346414 NS=20 contig=overlapped:107
GGATGCTGAGGTCAGGACAGTCCCTGTTCCCCTCACTGGGAGCCCCGTTTACCAGCAATTCGCGGACCTAAGGCCAGAGTCACCTCCGCCTGGTCCCATCGGGATCAGCCAGGACCTCGGATCCGGGCGTGGGAAGCCATGTCCACCCCCGTTACAGACCCGGGGCCCATCCGACT
>346415 NS=90 contig=overlapped:90
TCATGATTTTTGTGCAGGACCCATCAGTTCTTTTAGAGCAGGATTTAGTCACTCAGCAGTTTGACTTTTGAGTATGTGCTTTATCACTGCCTAACCTTAAGCCCTTGGATGGGTGACTTAACCTTTTTGTTGTCTACCTGCCTCATTGTTAAACACTGCAGGGGGTTGTTTGCATTATTGGATAGCACACGACT
>346416 NS=108 contig=separate
CAGTGTACTGTGACACAGGCCTGATATTGCTGGTAACAAAAAGAACAAGCTAATTTGCCTTTCATGTCAAACCAGAGCAAACACATCTTGATTTTCATTGCTTTCCAAAACTAGACCTTCCATTGTAAATGTCAAAGAAATNNNNNNNNNNCGTGAGCAAACGAAAAGCCAAGAGAAATTATAATGGAGCTCATAATAAATACATGAATGCTATTTCACAACAATTTCTTCAGGAATCAAGCATCATAGAATAGCAAAGTAGCAGCAAAATGAGTTTGTCAGAACCCACTCGACT
>346417 NS=90 contig=overlapped:67
AAATGATTTTATCCTTCACCATTCAGTAGTATGAATAGGGTGACCTCTCAAATCTTTATTCTGAGTTGGTATCCTTAGCCCAGAAGATGGAAGCCAACTCCTTTGAGGCTGGATGCAAATTCCATCACCTCTTTGAAGCTTCCCTCACTCTTAGGTAAAATAGGTCATTTCTTCCTACCAACTCCCAGGAAGTTGTATTCTTTCACTACACTGGACT
>346418 NS=40 contig=overlapped:117
CAATGCATCTGTACCCTCCCATCTCAGAGCCCCTTTCCAGCATGTCTGTCTCAGATATTTGCTTGTGTTTTGCTGGTGGCTATCTCCAACAGCTGGTCCACTTTAACAACATGGAGTTTTCGAAAAAGAACAAACACCATTGGAGAAGCAACTAGCCACATATGACT
>346419 NS=7 contig=overlapped:33
AGGTGTGTGTGTGTGTCCAAGCATAGAAGAGGCTTATCTCATTTCTGCCATCATCCCATGGGCTAATACTGGGCTCTGTATCCTGATACAATGTTCAAACGACATGACACCCCTTGGGATGAGGCCAGACAGAGGTGGGGCCCTACTGCTACCACAGCATTTGCTGCTGGATGCCAGAAAAGCACAGGAAGCCAGGTGTTGGCACAGCCATTCTTTGTGGGGTGGATTCTATGCCAGTGCCCCATGAGACT
>346420 NS=52 contig=overlapped:121
TTATGGCTTGAAAAATATCACATTGGGGCTGGAGAAATATTTCAGTCATTAATAGCACTTAATTGTTGCCTGGGTTTTGGTCCTTGGCAACAATTCCAGTTCCAAGGGAACAGTATGCCTTCTTCTGACCTCTGTAGGCACATGGCATGATATACATATGACT
>346421 NS=12 contig=overlapped:38
CTGTGGGTGAAGAACCATATGGGGAAATAGACCCTCCATCTCTGCTGAGATATCCCACAACTTGGTTCATTCCCGAAGTCCTTTCCCTCAGTCTGGGCTGAGGGGGCTGGCAGACCGGAGTTTCAGGAAAATTGGATGTTGCTGTCATTTAAGGTAGAAAATGGATTTGTTAGTTGGTTTTAACTAAATAAAAGTAATATCCTGGCCTTTACTCTCCAGACAGCTACTGCCTGCAGACACGGGACT
>346422 NS=82 contig=separate
CTGTGATCTAGAATATGTTAACTGAGGTGGAGAAACCCATTATGAATGAAAGCAGCACTATTCTGTGGGCTGGGATTCCAGACTGAATAAAAACAACAGAAGCTGAGTACAAATGTTTGTTGCTCTCTGCTTCCTGACTANNNNNNNNNNCATGCCTTTTCTCATGCTGGACTGCAACTCTTAGAACTGTGAGCCAAAATAAACATTTACTTCTGCCACAGAAATAAGAAAAGAAACAAAGACCGTCTGTTATCTACTACTATTAGTCTATTGTCTTTCTAGTATCATATGACT
>346423 NS=51 contig=overlapped:80
AGGTGCTGGGAACTGAACCCAGGTCCTCTGGAAAAGCATCCAATGCTCTTAATGGTTGAGCCACCACTCCAGGCCCTAGGAGGGCTTCTTAAACCAGGAGGCTTTTTTGGCCTGACCTTGCTCTTGACCTACCTACCACCTTCCCTTGTGCAGGCCCAGCCTGCAGGAAGCCCTGCAGTGTATGTGTGGTAACGCCATGTGACT
>346424 NS=102 contig=overlapped:23
CAGTGACTATTTATACAGTAGATTTTAACCACTTTATGTTTTGTTTAAGGGGAGTAACAATGGATGTTGGCATGACGAAGTTTGAAACCACAACCAAAGTTATTACATTAATGGATGCTCCAGGCCATAAGGATTTCATTCCAAACATGATCACAGGAGCAGCCCAGGTACCTGCTGTTTAACGGAGTATGGCACACTGATTGTGTCTTCAGTCTTGACACCCACCCAGCTTGTAATTCTAGGGTTTTAACTCATAAGACT
>346425 NS=28 contig=overlapped:29
ACATGCCAAAATCTCACAATGAAACCAACTTCTTTTCATACTAACAAATAAAAAAGATCAACTGGGTTGGAGCAATTAAGACTGTTGGCTGTTCTTCCTGGGTTCTATTTCCAGCACCCCATATGGCAGCTGGCTCACAACTATCTGCACCTCAAATCCAGGGAATCTGACACCCTCTTCTGACATCTAGGAAGATGGAAGATGGTAGATCCCCTGGAGCTAGAGTTACAGGTAGTTGTGAACGGTCATGTGACT
>346426 NS=35 contig=overlapped:45
AGATGGTGGCAGGAGAAGGAGTGGGGGATGTTATAGCTCACTGAGATAGGTGAAAGGTGAATGGTCAGAGTTCATTCAATCGATTTCTCTCAGCTCTGAGAACTCAGACACAACCGAGGTCTGCTGGAGCAATGAAAACAGCAGAGAATAGAATGTCACAGGTTGGCTTAAGTTCTCATTCAGTGTGGCTTCTCGGCCCTGGGAAAGCTGGCCCCAAACCCAATTACAGTCATCAGACT
>346427 NS=61 contig=overlapped:119
ACGTGTAGCTCACGGGTTGAGTTCACCTACACACCTAGACTCTGTAGGCAGCTTGTTTCAGTGATCTCATTTCTACCCTCTGAACTGGAATTAGAGATGGGCAAATAGGCTCATCTGACCTCTACCTGGGTTCTGGGAAGAATCTAAGTTCCAGCTCTCACACGACT
>346428 NS=43 contig=separate
AGGTGGAAAGACCTGTTCTAAATCTGGGTGGCAGATTTAAATGAAATGGTCTGGGGTTAGGCTGAAGCCAAAGGAAGTGAGCTGAGTACCAGTGTTCCTCTCTCTCTCTGTTTCCTGTGGATGTGTTTTGACCAGCTGTCNNNNNNNNNNCAACATAAGCCCTTCCTCCAGGGTTATTATTTATTTTGTCCTAGTAATGCGTACAGTAACTAATACAACGGTCATATCCCATGTTACGGTATTTTAGGTTACACCATTATTCCATCTTTCTGTTCATTGTTTGCACATCCGACT
>346429 NS=58 contig=overlapped:106
GCATGGTGAGGCTCCTCATTCTATCACTGTGTGCCTATAATCCCAGCACTGGGGGGAAGGAGACAGGGGACTCCAGCAACTCCCTACACAGCCAAGCCAGTAAGGTGGAAAGCAGTCCCTGAGACACCTAATGTCCACCTCCAGCCTCACACTCGCTCACACACCTGAACATGTGACT
>346430 NS=85 contig=separate
TAGTGATGGCTCAGAAAGCATGGTGAAGGATGCCTAGCTGAGCCACAACATGGCAGATGCATCATGAAGGGGCTTTGTACAGGAGGGAAAATCTTATGGAGTGACCAGAAGCAGGAGGGCAACAAGGTCTTGTTTTGCTTTTATTNNNNNTTTTAAGATTTATTGATTTTTATTTTGTGTATATGTGTTTGTGTATCTATTGTATACCATATTTATACATCTGCCTGTGGAGTCCCAAAGGAGGGCTTTGGATCCCCTCAAACTAGAGTTACAGACAATTGTGAGCATCCGACT
>346431 NS=73 contig=overlapped:5
GTGTGGAACGGTCAGCTGCTTCTTCAGCACCTCATCTCCCTGCAGGCCACCAGCGACGCTGCCGACAATGACTACAATGGACTAAGCCTGATTGTAAACCAGCACCGGTTAAATGCTTTCTTTTGTGAAAGTTGTCGTGGTCTCTTCACAGCGACTGGAGCCCTAAACCATCTGACCAGCACCTTGGAGTGCGTTTGTAGGTGTACAGCAGCATTCCACTGAGCACACTTGCGTTCACAGAGAACAACCCCCAGGCCCACCACCCAAATTCACTCGACT
>346432 NS=84 contig=overlapped:97
TTGTGACAATTCTCAGGATGAAGTCAAAGGAGGGGAGGGCCAAAGCTTTCTCCACTTGCAGCTCTCACCTGACAGTAGTGGTTGTGTTCTATGGAACACTGCTATTTATTTACCTACAACCCAAATCCAGCCATACTTTTGATATCGATAAAATGGCCTCTGTGTTTTATACACTAGTCATTCGACT
>346433 NS=23 contig=overlapped:77
TGATGGGCTGCTAAGATGGCTGAGTAGGTAAATGACCTTAAGCATAAACCCCATGATCCAAGTTTGATCCCCATTCAATCACTCGATCCCACAAGGTGACTAGAGGTAACAAACTCCCAAAAGCTGTACTGTGACTGCTTTTGTGCACACACACACACACACACACACACACATTTTAAGAGTACAATTTTAGCATGATCCATGGGACT
>346434 NS=74 contig=overlapped:117
CTGTGGCCTCTCATTCACCATACCAGGGCAAATCAGCTCCATCCCAAACCTTTGGCTGCAGAAAAATTAAGCCTCCTTACCCTGGGGGGATAATTATCCACCCTTGGGACAAGCTTGATTGTTTTTACCTGCATTGTTCTAGCACAGATGTCTTCTATCACAGGACT
>346435 NS=89 contig=overlapped:73
AAATGCTGGATATGACACCTGGGATTGGCCGAGGTGGGTGGATCCCTGGGCTCCCTGGCTGCCAGCTCAGCATACACAGTGAGCTCCAGGCCAGGGAGAGGCCCTGCCTCAAAACACAAGGCAGACACAGCCTGAGGAACAATACCTCAGGCTGACCTCTGCATCTCCCCGGGCACATGTACATATGTGCATGCTCACTCCTCACATGACT
>346436 NS=46 contig=overlapped:14
CTATGCCCTTGTAAATAATCCCCCCAAAAGCTATCAGTTCACACAGCTCCACTTGGGCGAGGTCATACTTTGGCTTGTCACAATATTTTTTATTTCTATGAAGAATAGAAATTTGTATCCATCTCCTCTGGAAAAGCCATGCAAGACATCATTTCTTTGTATGGTTCATGGGCTCATTAATCAGAATTTTGACAGTTGCTTAAATGATGTCTCTTTGTATAGCCTGTATTTTTTTTCTGAAAATACAGAAAAAAATGAATGCATTCGACT
>346437 NS=64 contig=separate
CTGTGATCCCATCACTGGAGGAAGCAGGGTCAGATGGATTTCTGTGAGTTTGAGGCCCACCTGTTCTACAAAGTGAGGCCAGCACAGTCAGGACTATACAGAGAAACTCTTGTCTCAAAAAAAAAATTTGTTTGGTTTTACAGGTTGTCTAGCAGGATGTGTGGTCATAAGAAAACACTTTATCATGTTATTTAAGGGTTTGAGTGTGACAGGGTTTTAATATTTGCACAGGGTCCTGTAACCAGTTCTTCATGAAAACCAAGAGATGTCTTTCTAATCTATTTACATATGACT
>346438 NS=36 contig=overlapped:121
CTGTGGGCGTGTATTGCCATTTCTGTTTGTGTTAATAATGTTTATTTGCTTTCTGTATGCTATGATGTCTTGACATGTTGGGGGCCTATCAAACTCAAGACTGCCACTTCCACAGTTGACCAAATTCTACTGCTCGGCTTCCTGGAAGCCTACCCACCTGACT
>346439 NS=128 contig=overlapped:34
TGATGCTTTTGGGGACAACAGGCAATGTGATCGTCCTAAGGGGGTCCAGCGGGCTCCAAAATGTGACTATCTGTTACTATGACCAGTTATTGGGGTGGGGAGAGGGACCGAAAAGAGCAGCAGAGCCCAGGAGATGGCTCAGTGAGTAAAAGCGCTTGCTACACCAGCCTGATGCCCTGATTTTGGTCCCCAAGACCCAAACAGGGGAAGGAGAGACCAATTCCCACCAGTCCTCTATCCTCCACATGACT
>346440 NS=58 contig=overlapped:106
CAGTGCAGCATCTTCTGTATATAAAGGTTTTAAAAATTTAAACCATCATCAGCACTGTGAAACCGCCTGCCTACCTGTGCCAGCGAAGCAGCCCTGTCTGGGGGCTGTGCACTCTTACTTTGCCATGCTCCACTGTTGGCTGTTCCTTCACTTTGCGCTGGGTACCCAGCATCCGACT
>346441 NS=89 contig=overlapped:123
AGATGGTCTGAAGCCAAGGAGCTCAGTACTGAAGTGGAAGAACCATAGCTAACGTCTTAGCTGTGTCTTTTCCTTGTGGTTAAAGTTCAGCTCTATCACTTCTGATGAAAAATGAGCTCTTTTAAATAAGGAATGTGTTGTACATATGTGCACATATGACT
>346442 NS=72 contig=overlapped:117
TAATGCCAGATACAGTCAATTTATTACAAGAGAAACGGAGAAGAACCTCGAAATCGTTGGCGTAGGAGACAAATTTCTAAACACAACACCAAGAACTCGGGCTCTACGAAAGCAGACTATTTGGAATTGAAAAGCTTCTGCATTGAAAAGGGCACTTTCATTCGACT
>346443 NS=57 contig=overlapped:79
CAATGCCTATGGGTTCCTCTGGGGCCCGCTTTTGAAATTCAGTCACCTGAAGCCTGTCTTGATCCCTTCGCTGTCCTAAACAAAGGCCATTCATCTAACAACAATAAAAACAAATGGCGAGGACAATTTACTTATGGTCTCCATATCACGCTGCGTTCTCCCCGGGGCTCAGAACAGGTGTGCACTATTGCATGTACATTTGACT
>346444 NS=94 contig=overlapped:40
CCATGGCTACCTGTGAGGCCTTGTCTTCATAGTTAGCTCCTTCAGCATCCATTTCTAACTTTCACTGTCCTCTCAGCCTCTTAGTTCACTGAGAAAATAGACTCCATCAGGCCAGAGCTCCAACCCTAACCCAAAATGACATCTTTCCAGCCCCTTCCTCTACACTCTGGCCTGGCTTCCACCCCTACAGAACTGGTCCTTTTTGCAGTCCCCTCTTCCATACCCTCCTGTGAGCCACAGGACT
>346445 NS=39 contig=separate
CCGTGAAGCTGAACTTACAAAAGAAAAAAAAAAACCTAAATTATTTCTAATAGCAGAATTTTTCAGCATCTTAATTTCAGTAAAAGAAAAGGTTTAAATAGATTTGAGGGCTTAAATACTTCTGAGGAAAGTGGAGACAGCNNNNNNNNNNCCTAAAAGTAATTAACCAAAAGTAAGTTAGATCATTATTCCCTCCAAGATCAGTGTTTTAAAGGGAGCTGATTTATCTGAACTGATTGGGGTTTTCAATCCCAGCGGAAATGGAGACGCTTGCTTGTTAAGGGAACACAGGACT
>346446 NS=62 contig=overlapped:125
AGATGTAGATGTCTTGGCCCCTCCAGAACCATGTCAGCCTGTGTGCTGCCACGCCTTCTGCCATGATGATAATGGTCTAAACTCTGAAACTGTAAGTCAGCTCCTATTAAATGTTGTACTTTGTAAGAGATGCCTTGGTCATAGGGGCTTCACAGGACT
>346447 NS=59 contig=separate
CAATGCTGACCATTTTAGTCTATGGCACATTTCAGCTCCTAAGCACAATTCTTGCTAACAAAATAGAAGAGAAAAGCCTCTTCTGGAGCCATTTTTAAAGGCTTAACATGTTTTGAAACATCTCTGTTCATAGGAAAGTTNNNNNNNNNNGGAAAAATCCATAAGAAAGTCATTGAAGGGACACAGCCACAATTTAAAATGTACAATTCTTTTTCTTTAAAAGATAAATTCTCAAATGGTATCAATGTAAGTCTGTATTAAGCACTGTTCCATTGTTAGAAAATTCACTAGACT
>346448 NS=78 contig=overlapped:131
CAGTGCAGGCAAACATGGAGCTGGCTTCAGGGCCAGAGTGTTTTCCTTACCCATGATCCCAGCCTCTTTTCTGCCAGTATGGCACACTCACCCTGGGAGTTGGAGCTTCATTCCTGGCCTAACCCTGAGTGAGCAGCTGTGGTACATTGGACT
>346449 NS=46 contig=separate
CTATGAAGCTGCAACAAAGATTATTTATGGCATGAGGAGCTGGATTAAAGGGTCGCGGTGTCAGGAAGGGTGAGAACCGCCGCTCCACACAATGAAACGTCACTCTACGCTCTTTGCGGTGCTGGCAGGCAGCTTATGCANNNNNNNNNNGGTGAATGTTACAGACCCAGAGGAGAACGGCCTTCCCAGGGTCCACAATGCAATGAAGAGCTTGTCTGTAGGCCGCCTCTTCTCCCTGGGAGGCCGTACCTGACCGCACCTGGATAGAATTAGGTGTTTGCATGGCACGCGACT
>346450 NS=57 contig=overlapped:85
AAATGGCTCCAATGAATGAAAATCAGGTGGCTATTACTGCAAGGGCTTTCTGGGTCCATCCTTCTGTTCTTCTGAACTACTTGCTACTTTCTGTTAGTGACATGTTCCATGTTTACATGCTGCACATTTGGAATCGGCTATAGTGACACACCTTGCATAATTCTTTTTGCTCAAATGTCCTCTGGGTATTCATGTGACT
>346451 NS=120 contig=separate
TTGTGAGAGATGGACATCTGAACAGGTCTGACTTATCTGGGTAATTGTGGCAGTGCGCCCTCAGAGTCCAATTTTCTGACTAGTAGTTGCATTATCTTTAATGAGATGATTGGGATACAGATTATGGCAGACACTGTCAGANNNNNNNNNNCAACATCCCTTCCCTGTTCTGCTTCCTAAAAGATCCCCTCATTTGTTCAGGTATTTAAATTTCTCAATGTAGCGCTTTTTGGAGAGACTAGTCCAAATTCTCGACCCCAAAGCTTGGGTGAGTTTGTTTTGTGCCCATCAGACT
>346452 NS=33 contig=overlapped:81
TAGTGTGAGCAGGGCTTATATAAACAGCGCCACTTCGGGGCTCGGGGACTTCCTCCTTTCATTGTTTGACTGCAATAAAGCTTGCTGCAGAAGGATCCTGTTGTCCGCGTGCGTTCTTGCTGGCAAGAAGATTACGTGGCTCGTAACACATAATATCATTGTAATATCACAATACCATTGGGAATTCATAATACCACTGGACT
>346453 NS=78 contig=overlapped:110
GCATGTGTGCATGTGTGTTACAGATGGTCAAAGCCAGAGCTTTGTGTGAGAGAGGCAAACACCCACCAAAGCAACTGAGCTGTATCCTCAACTGTATCCTTTATGTTCTTACCCATTTTTCTATAACAGGCTTCTCATGGAAGGTGACCTCCCCCATATCCTAAGCTCATTAGACT
>346454 NS=98 contig=separate
CAGTGTACAGATCCTGCCTTCATAATTACCAGCACTGTGAGAGAGTGAGGCAGCTTAAGACTGAGATAAAGGTCTGTGAATTTGTGAGTTCACCTCCCTTCAAAATCAATTTTCATTTCTACCAGAATGATAATGACAGACNNNNNNNNNCAATTCCTACTAATGGCACTTAGGAGTTTCTCCTGAATGTCTCCAAAGGGGAAATGTGTTTGGAAATAGTGCTAAGTTTTCATGATGCCTGTTGACTGGCTGTATCTGCTGGGAACATGCTAGAAACTCTGAGTTCATCTGACT
>346455 NS=28 contig=overlapped:70
AGATGTCCAAGGGCTGTACAGATCTGGCCCTGCTCCTCACTGGCTGCAGCATTCTGGAGAGCTAGCCTACCTCTTACCAGTTGCAGCACTGAGAAAGGCTGGCCTTGTACCTCACCTGAGCAACACAGTACATGTGTGTTTATACACATACTTTCTTTTAATTCCTTGAACATATATATAAAAGATACTTTGGAGCCCTTGTTTACACCCGACT
>346456 NS=1 contig=separate
GTATGGAAGGTCCTGGGCCAGTGTGTGAGGTGGCACCGATGGTGCCACCATGGGCAGGTGGTCTTGGGTCAGATAAGAGAGCAGGCTAAGCAAGCCATGGCAAGAAAGCTAGTAAGCAGCACACCCACATGGCACGGCATNNNNNNNNNNGTTGCAAGCTGAAACAAAACCTTTTCCTTCCCAAGTTTCTTCTTGGTCACATATCACAGTAATAGTAACTGGTGGCTATTCTTGGTTGTCAACTTGACTATACCTGGTATAAACTACAGTCCAGAAATGGAGGGCACACG
>346457 NS=42 contig=overlapped:103
ACATGCCCGCAGGCCAACCTAATCTAGACAGTCTTTTGTTCAGATTCCTCTCCAGGTGATTCTAGGTTGTGTCAAATTGACAATTAAAATTGACCATCACGGAGTTGGAGAAATGTCTCCGTGGTTAAGAACAGTTCATGCTCTTGTAGAGGTCTGCAGTTTGGTCTCTAGCACCCGACT
>346458 NS=93 contig=overlapped:81
CTGTGTTTTGAAGATATGCAGGAACCCTGTTACTTTTCCTGTAACGACTCCCTACAGCAAATAACAACAGAGCCAAATCCCAGCCCTGATGACAACAACCGCTGGAGGGACTTAGGGAAGTTTACTTTTGCCCACTGAAGGTTCGTACTCAGTCTGCTAAGTGGGCAATAGGCAGGTCAGCGGGGAGAAGGACACACCAGACT
>346459 NS=54 contig=overlapped:129
AGATGCTGTAATTTTAGAACTGCAGGGCAGGCTCCTTCATGTCCTCTAGAAGTTTATAGATGAGGTAGATGTTGGGGTGGGCCAATTCGAAGCCCTGGCTCTGGGCCTGGATGGTAGCGGAGCTGGTCAACCTGCCAACTCTTCCACACTGGACT
>346460 NS=38 contig=overlapped:23
ATGTGAAATGGGGTTGCTATAAAAACTGAACAGAATGGTAAGTGCAGATAACTCAGCACAGCATTGGGCACTTTGTGAGCATTTGCAAGTGGCAATTGTTTTATTACCTCAAAGTTTCCTATTCATGATACAAAAGCCATCTGAAGGGATGGCTGAGATGAAAGTCTTGCTGTTGACCCATCTGGTGTCGAACTCATGGGTTTAAGAGATACTCCCACCTGACCTCCCTGAGCACATGGAATAACAGGCACACATCAGACT
>346461 NS=52 contig=overlapped:131
TCATGGTTACAGGGCTGTTCTGCACTTGCTCACAACAGATAACCTGATCCCTCTACACCCTGGTTCCCTGGTTTACCAGAATGAATATTTGTAGGGTGCATGCATGCTGTGTTCCTCTGTCACCTTCTTTCTTTCCTTCTTTTTCATTGGACT
>346462 NS=120 contig=overlapped:22
ACATGTGTCTTAATTTTACCTGCTTTCCTAGAGGTCATTTTATTTTCTTCGTAGCAACCATGGGAAACCTACCTATAAACCAATGCTATTAAAAAGAAAGAGGGCGGGGAACGGAAGTGATGCCTGTGGTTCAGAGTGGCCTGCTCTTACAGAGGGCCGAAGTTCATTCCGAGTGTCCACACCGTGGCTCACAGTCATTGGTGACTCCAGTTCCAGGGGCTTTGATACCCTCTTCTGGCTTCTGTGCGCACCGCACACGACT
>346463 NS=73 contig=overlapped:75
GCATGAGGACCTGAGTTCAGGTCCTCAGCACCCCCATAAAACATTGGACATGCTAGGATGCTGGGAAGGCAGAAACAGAGGACCCTTTGTCTCACTGACCAGCTGACCTTGCTGAGTCAGTGAGCTCTGGGCGTAGTGAGAGAGTCTTTCTCAAAAACTAGGGTAGAAAGCAATAGAGCAAAATCTGTCCCTGGCCTCCGCACACGACT
>346464 NS=67 contig=overlapped:83
GTGTGAGATTATCAGGAAGGACAGAATCTGGAGCTATGATACGTTTGTATTCGGTAAATCAAATACACTTCCGGAAGAAAAGCAGTGCCAATGATAGAATTTGGAACAAGTAACTGGGTTTAAGTAGGAGCTGACAGTCACCAGAACCTGGCTTGAACTTCTTACCAGGGGGCATCAACCACCTCCAAGCCTCACTGGACT
>346465 NS=75 contig=overlapped:117
CTGTGTGTGATTCCATGTTCAGCAAAGAAAACCCATTCTTTAAGTAACACTTAAACTTGTTGGTTTGTCTCTTTGGTAGATCATCATAAACACAAACAGATAACTGGTAACTGCTGTTAGAGGCGTGAGTTTCACGTCATCATCATCATCAACATCGTCATCAGACT
>346466 NS=37 contig=overlapped:70
AAGTGGGACAGCTGTCCCTGCCCCTCACCAGCTGTGACACTCAGGAAAGCAGGCAGTAGGGTAGAGCTGGCCCTGGCTGGTGTTAGGGAGGAGGGTTCTGGGTGAGCCAACCTTGTGGGGCATGAGAAGGGAAGAGTTGGCCCAGCCCCTTGCCTGCTGCAATACTTGGAAGAATGAGCCCTGATGGTAAGGATTCGAGTGAGCCCACCCGACT
>346467 NS=116 contig=overlapped:92
TGGTGTACTGCTTTGGTTTCTCCCCACACAAAGTGCATGCGCTGACCCCATGTCACATGCAGAGTGTCTGCCTGTGCCACTCTCTGTGATGACACACACCACACAGTTAGTCAGTATTTGGGCACATTTGCATAGTGACTCCAACTCTGCTGGACACAAGTGTTTCCTGCTCACTTCTGTCATCATGCGACT
>346468 NS=46 contig=overlapped:21
TCATGTTCATCATTTCCGCCTCACCTCACTCTGGGGCCCTCCTGTTCCAGGGAAGCCGCTCTTGTCAAACCTACCCAGCCTGACCTCCAGGCCTTCTCCTGGCACCCCCACAGGATATCTTGTAACACCATTCATGTTCCCTTATGCAAACTATCCCTCCAGGTTTATCACTCTTTATCTCTTTGCATTGCCTAATTTCTAAAAAGATTTATTTCATTTTTGTTATATGTGTGTCTCTTTGTTAGTTTGGGCACCATGTGACT
>346469 NS=54 contig=overlapped:56
AGATGCCATTCACCTGCCTGCACCTGAGAGTTGTGACAGTGTTCTGGGCACCTCTTCTACCTGAATACAGAAAGACAAATGGTTTGTCCAAGAGATATCCTCATTCATCAAGACTGTAGTCTGCCTAGGCTTCCTGGGCTCAGCACACAGTGGGCGCCCCCAGCTCACCTGGGCTGCCAGTTGAGGTGCAGATTCCTAGGTGCCCTACTTGGGAGATGCCATTCGACT
>346470 NS=33 contig=overlapped:130
ACATGTCTTCCTGGTGATGAGAACCACTGTGGCAAAAGCCAGCCAAACCTACAGGGAAGACACTGAGCTGCTTTGAACATGGCACAAAGTTGAGTTTCAGAAATCAGTTCCTAACTCCTTGGCAATCCTAGGATCAGAGGCTGCACATGTGACT
>346471 NS=83 contig=overlapped:106
GGGTGTGAGCTGAGTTACAGGGACCCCAAAGGGAACCAGCAACCTTTCAGGTCCTTATGATTCATCTGCCTGATAGAACTAATGAAGGAGAAAATGACCAGAACTCAGCGAGTACTATAACTGCAGGAAGAGCCAAGATCTGTACAGATTTTAGGTAAAGGAGCAACATCACCAGACT
>346472 NS=111 contig=separate
AAGTGGGAAAACAGAATGATCTTAGGACACTCTCAAAGGACTGTGAAGGGAACTGTTTGGTTAAAGCCATCAGTAGACATGAATTCCACCATAATATGAGTTCTTCAAAGGTTAGTGCCCTGTGCTAGGGTTCCATGGTGTANNNNNNNNTCCACTTATCAGACAAACCTGGGTGAAGAGCAAATGAAGAGGAACACACAGAGCCTCTCTTATACATAGCAGTTTACTATCTAGTAGAAGAGGCAAAGAACACATACATAATTTGTCATGCTAACTGATGAAGGCCACGTGACT
>346473 NS=103 contig=overlapped:122
CAGTGCTGGAGTTGAGGCTCAGAGCAGCAGGCCACCTGCTTGGCATCTAGTCCTGTTGTGGCTTGGGATGGACCCGGCATGTTATCTCTGTTAGAGGACCTCTGTTAGAGGTCCCCTTGTTTCACTTTGAGACCCACGGTCCTGCTCCAGGGCCACAGGACT
>346474 NS=83 contig=separate
CCGTGGCCTTCCTCTGCTTCTTACCTCACCACTGGTGATGTCAACACAGCGGACAGCGTGCTCTTTAAAATGTAAGCCAGATTATGGGGCTCGTTTTCAGCTATCCTCTGGAGCTCTTAAATGCTGGCTCAGAATGAAGTNNNNNNNNNNACAAATATTCTAAACATTCTCCAGCATGTTTTTAAAAGTTTCCCTTTTAATACTTCTCTCAATTCACCACACTGCTCCTCTTCCCCCGGTGGCAACTAGGCTGGCTTTGGCGATAACCTGAACCTTGGAGTACACCATTCGACT
>346475 NS=58 contig=separate
TTGTGCTCCAGTGTCTAGTTCAAGACTCCAGCGGGTCTTGAACTAGACACTCACTCTTTACATAAGTGGCTGGTGTGGGTTGACAGAACCTTCTCTTTGCCAAAGAAACCTCGGAGCTAAAGCCAGTCCTCAGACCTGGTNNNNNNNNNNCAAATACAAATCCTTATCTCATGGAACTATTTTATGACTTTTACCTTCTCTGCATAGTTGCATATTTCTTCAAAACCTGAAGTCCTCTGCAGAAGTGATTCCAGCCCCTGAGAGCCACCATGCACTTCTGGAAGCCATGGGACT
>346476 NS=33 contig=separate
CCATGTGTCACACTAAATTTTTGTTTGTTTGTTTAAAATACAGCAATTTAAGTATGTGTTGTTCATATACTCATTGGAACATGATCAGAGTCTCAGTCTAAGTCCTTTAAAGAAAACTGAGTTCATCCTTGCTGTACCCTNNNNNNNNNNTTAAGAAGCTGTCAGTCCAGAACAGGTCTATACTTCATCACTTTGATCACAGTTTTTCAATACAATTTTTTCACTATGTATCAAATCTACTGCCCCCTCCCTCTCTTCTTCCAGGCCCACCCACCCTCCTTCATCCATCCGACT
>346477 NS=61 contig=overlapped:62
GGGTGACTTCAGCATTTAATAAATGATTGTTGTTGCCTTACTTTGTGCCTTGCTGGATAACCAACTCTTTGCAGTTTCTTTGGATGCTTCCTTGATCTTCCTTATAGTTCTGGCATTCAAGGACAGCCCAAGCTCCAGGGAAATGGAGAGGATTGGCATCCTCCTGTGGGCCCCACTAAACTGCTCAGCCTGTGGAACTGTGTCATCTACAATCATGTGACT
>346478 NS=30 contig=overlapped:132
CAGTGAGCGTGGTTCCCCGGGATCTGTGAAGTGCCGGCAGCAAAACCTCCGTGTCGGAAGCTCTGCCGTCTATAGTTATCGTTAGTAAATGTGTCACGCTCCCACTCCTTCGCATGTTGGAGTTCTGTGTCAGTCAGAGGTTTCATCAGACT
>346479 NS=87 contig=overlapped:99
CCATGGATCCGCTGGCCTCTAGAGGCCGGAGAATCATGAGTGCTCTCAGATGTGAGACACTGCCCTCTCTACACTGTTGGGCTTTGGTTATACTTTGATTTGATTGCGACTGTGCCCTGGTTCCTCCCTCTTGGAGTAAGAAAGTATTTAGCTTGGGTTTTGATTTTCCAGGAGGCCACAGGACT
>346480 NS=125 contig=overlapped:36
GTGTGGTGTTTAAATGGGAAGAGAACCAGGGGCGAGACGGTAGTGGGATGGTGGGAGAGCGGGTCGGTGGGAGAGCCTGCTCTCTGCTAACTCCATCAGGCCTCGAAAAGGAAGAACTTCCTTTGCACTGTTCCCCAGCATTCTCAATGTATCTGTGTGTTCTCCCAAGCCCCAAAGAAACCAGCTCATTCCACCTGCTTTTTCCGAGCAGAAAAGTCTCTTCCAACCCTGACAAAAGTCACAGGACT
>346481 NS=31 contig=separate
AGATGTCAACACTACAAACCCCAGTTGAGTATGTATGGCAAAGCAGTGATGCATAAATCCTAATGAATAATATAATTTTTATCTACCTCATCAGAATACCAAGCCTTACTCTTCATCCAGAACATCATAAAGCAAAACCANNNNNNNNNNAAAACCATCTACAAGACCAATTCTGTGCATCCCTGAGCACCAAGGAATATCACCCAGCCTGTCCCTACCCTTTAAGGATGAATTAACGAATCACAAGACTCCAATTAACAAAATGAAGAGAATGAGATAGTGTAACATGAGACT
>346482 NS=66 contig=overlapped:88
CTGTGGCTTCCCTTGGTACCCTATGTCACCAAAGTCCTGGGGACACCAGAAGAGGGGCAGCTTCTCAACTTCAAAGTCTTGCCTAGTATTATGGACCCCACTGTCTCAGCCCCACACTATGCTCCGAAGCCTGACTCCAAGGCTTCCCTGTCACAGGTCCTTTGGGGCTTAGGGGGCTACCCCTAATCACTCGACT
>346483 NS=116 contig=overlapped:113
GTGTGCACAGCACTAGAGCCCTCCAGTCACTGCTCTCCGTGAGCCACACGGGCCCCCCAGGTGCGGGCCTCCACTGAGTACCACCACCCGGGAAGCTGTCAGCTGGGAGTGCATGCACTTGCCCAAGCTAGCTTTCCTTGGCCAGCAAGCTCTGTATTCTAGCACAGGACT
>346484 NS=75 contig=overlapped:61
GAGTGTAGCTCCTCACCTGCAAGGAAGCCGGCTAGCTATCCCAGGATTATACCCCTGTCTCCAAGCCTTAGTTCTCTCTGGGTAGAATAGGGGTAAGGTGGGCTTCAAGGTCCCTGGGCCTTGACAGAAAATAAAGGTCTAACATGAGTCACAGTCTTGGACCAAGATGTCCCCTCAAGGCTGTGAGTTTACTTATCTTCCCAGCCAGGACATTCACATGACT
>346485 NS=55 contig=overlapped:126
GCATGTATCATTCAGCACAGACTAAGTAAAACAGCATCCCATGACTCAATGGCTGGAGTTTTTATTCTCCTCCATGTTGTCTGTCTACTCTTTGAGAGTAGGTGGGAGACTCTCTTCTGTGGATCTCTCTACACAGTCTCAACGGGCACCATCTGGGTGGCATGTGTTGGGGAAGGGAGCTGGAAAGCCAGCCACTGGCAATTCCTGCTAATAGTTTCTGCAAAGGGCATAAGCCTCCTAACCAGTGCCATGGG
>346486 NS=11 contig=overlapped:39
AAATGAAAATCAATACAAACCAGGAGAAACCAGTAAGGCTTTTCAGATCAGGATAATTATAAAGCGGCCTCCCTGGTGGTTGGAATCAAGGGCAGTCACTCTCATACTCTTTTACCCATTCCCCTTTGACTACATTTGCCTGCTGCTGATCTCACAGCTGCTGATGTGTTGACCTACTCCATACATTATTGTAGATGTCTTTGTTGCTGGCATGAAGGTTCAAGGATCACATTTCCCATACGACT
>346487 NS=45 contig=overlapped:130
ATGTGCTGGTGGAGCACATGAAGGAGCTGATCCTGCAGATCTGAAGCTATAGGATCTCAGTGACTCAAGACAAAAGCAGAGTTCCAGTGAGGGTCTCCTGTTGTACAGTAGCAGAAGCCAAAAGCCTTGAACCTCACCAATGATTCATTGGACT
>346488 NS=55 contig=overlapped:126
CCATGAACATCATTACTGCAGGATGTAGACATGCCAGTTGGCACACTCCACACCACATATAACCCTGCTCTCTCTCACACACACACCTCTTGCACTGTATACAAATTGTATCCAGATGTGCCACCCACACAAATTAACCACACAAGTTACATACGACT
>346489 NS=88 contig=overlapped:79
AGGTGCATGGAGAGGAAAGGGGTCATAAGGTGTCTTTCTTGATTTCTCTTTGTCTTATTGAGGCAAGGCTTGCCCCTGAGCCTGGAGCTCCTGGTGATTGGTGTATTCATCTAAGCTGGCTGGCCGATGACCCCCAAGGATCCACATCTCCAGATCCCAGTGTTGGTGACAGACTCTCCCTGCCATGCCCTGCTTTCACATGACT
>346490 NS=7 contig=overlapped:84
AGGTGAGTTTGAGGTCAGCCTGGTCTTCAAAGCCAGGACAGCTGGGGCTTTTATAAAGAGCAACCCCATCTCGAAAAACCAAACCAAACCAACCAACAAAACAAATAAAACAAAATAAAAGGGCCCAGAGAAATGGCTCAGTGGTAAGGAGCACTGGCTGCTCTTCCCAAAGACCTGGGTTCAGTTCCTAGCACTCGACT
>346491 NS=96 contig=separate
TCATGAGTAAGCGTACAAAACCCAAAGGGGAAATTCTAGAAATTGCAAAGTATCAAATAACATTTTCACAGCTTGAAACAATTTACTGAGAAAGTAGGTGCAAAAAACAACTTTGAAAACTAAGCACCTACATAAAGTAGNNNNNNNNNNTTCTGTAGAATTGGTTTCCTACTTATTGTAGAATGTGTGTATGGAAAAAGATACATGAACTCCCAGAGGTAGTGGCTGCTAATCAAGATCAGCCTGACATGACTGGAGCAAGAATGATGCCCCAGAATCATCAGTCATCCGACT
>346492 NS=55 contig=overlapped:112
TCATGCTTTGTGCTGCATCTGAACAGGATCACAAGGAGGGGGCCGGAGGGGAGTAAGATCGCCAATTCTATAAGGAGAGTTTTAAAAAGCTGTTTTTAAAGATATGATTTACCTTTGTGTGCATATGCATACCTGTTCATTTGTGCGGGCCCTCATGCTATGGCACATGACT
>346493 NS=78 contig=overlapped:111
GGATGTGTTCAGCTGGACTGATCCAACCCCACGCTTTGAAGAATAGGGAAAGGAGTTCATGTGGTAGCTTTTCTTTCTCCTTCTAAAAATATTCTTAATTCTTAGACTAAAGCAAGTGCCAGGACAGGTCAGCTGCTAGTATGGGTGAATGAGCTGCCAATCATCATCTGACT
>346494 NS=52 contig=overlapped:72
GTATGCTCACCTGCCCATCCACACAGGAGAGAAACCCTACCGTTGTGACAGCTGTGGGAAAGGCTTCAGCCGCAGCACAGATCTCAACATTCACTGCCGAGTTCACACTGGAGAAAAACCTTACAAGTGTGAGGTGTGTGGGAAGGGCTTCACACAGCGGTCACATCTCCAGGCCCATGAGAGAATCCACACAGGAGAGAAGCCATATGACT
>346495 NS=8 contig=overlapped:59
AGGTGAATACACGCGCCCACTACACATATCCACACACAAAAAACAAGAGCTATGGAGGTTCCTGAGATGGTTGAGTGGATGAAGGCGCTGGCCCCACAAAGCTGACAACCTTGAGTCTGTACCTGTAACCTAGAGGTGGAAGGACAGCACCAGCCCCCAAACATTCTCCCGTGACCCCCTCGCGCCCCCACCATCACGGGTGCGTGCATGCACACACACAAGACT
>346496 NS=46 contig=separate
CCATGCCAAGCCTAACTCCGCCACCTTAACACACTCCAAAGCGCAAGGGAGAAACATGGGGTCTGCTTGCAGCTGCTACTTCCCCTGAAGAGCTTCTGGGGGCGGGGGAGGGGGCTTTAACTTTAAGTCAGTTTCAAAGGNNNNNNNNNNAGCAAAATATGCTAATTTCATAACCAAGACTGTCCGTAAAGTGTTACAGAAATTTTTATGAAGGGCGGGTGAGATGGCTCTCAAGATAAAGCGGCTTCCCACCAAGGCTGCTGACCTAAATTCAATCCCAGAGACCACCGGACT
>346497 NS=2 contig=separate
CTGTGCATTTAACAAATAATAATGGAATCTGTGATAATGTAAAACTCACATGTCAAGGACTGCTGACTTTCATAAAGACTACTTGAAGAAATATGTGATACTTTTCCTGGAGTAAGAGTCTTGGACACAGGAACAGTCATNNNNNNNNNNCAGCATTTCTCTCAAGCAGGATGTCTACTTGGCCCTTTTAATAATTGGATTCTGACACTCTTACTGGCTTTTACTTGTTTCATGACATCATTCTCCCTCTCAGCCAATCATCACTTGAGAGAATCTTGATGTTTCCATGGGAC
>346498 NS=64 contig=overlapped:16
TAGTGATACCCAGGAGACGACTGAAGAGGGTAAGCTGAGTCCTTTCACCCTGAATGGAGCATCCAGCAAGTGGGGCTGGGCTGTCCAGGGCATTGATGACTGCAAACAGAGGAGCTCATCTGTTCTGCCTCAGTCACAAACCAGCTCCACATGTGCTTTATTTTTAGAACTTTATATGTCATACATGCTCTAACAAATGATAATTGTATCAATATTATTTCTTATGCTAAGGAAAATAAATGCCAAAAGTATTGTTTGTCATGTGACT
>346499 NS=135 contig=overlapped:19
GCATGTAATGCTGGGGTGTGTCAACTGTGTATTCATTCATTCATTGGTTCTTATCCTTCTACCCATTCACTCATTTATTCTTCTTTCTTGCCCTTCTTTAGTTACTCTTGGTGTGTTTGAGTGGGTGTGAGGAACTCTTTAGAAAATGTAGGTCATGTGATAGAAAACATGACTAACTAGAACAATCGATACTTCCTTGTGGGAGGTTTCATGAAGAAAATAAATTGTGTTTCATTTAGGAGAACAGAGGAAAAATCATTGGACT
>346500 NS=41 contig=separate
ACATGCATTTAGGACTGACCACTTGGGAATGGATAATCTACCAGAAAGCTCATCCCTGGAGAAAAATGATTCGGCCTTTCTCAGAAGCCATTTATTGCCTATGACAAATTTCCCACTCACGTTGGCATGTCACATGATGTNNNNNNNNNNCAGGGGCAACATCCTGTGATGTCTGGAAGGCATCTTGCAGCAGGCGTCCTGAACTATGTCTTTCTCTCTCGTTTTTTAATGATTTATTTTATTTTCAATCATGTGTATATGTGTGTGGCAGTGTGTGGGTTTGTTCACATGACT
>346501 NS=16 contig=overlapped:96
ATGTGATTTTTTTTTTCTTTTGTCGGGTTCAAATACCTGAAGCTGAAGAAGAGAAAGAAGAAGACACACTCTCTGAGTGGTGTCTCACCTGGTAACTGCACACACCATCCTTTAAATGCATTGGTGTAAGTGGGGAAGCTGGCTCGCAGGGTGCCTGAGGTAATGAGGGGTAGAGGCTGGCACCAGACT
>346502 NS=17 contig=overlapped:27
CAGTGTTATTGCATTAACAATAGCTAAGTAGCAAAACTAACCTATGTATCAACAACAACAACAGAAAACTGATGAAGACAATGAAGTTTTTGAGGTATATGAAAGAGCAGTTACGTCCTTCGCATGAAAAGTTGATGCAGTTTGAGATAAGCATATTAAGTGAATTAAGCCAAGCTAAGACAGACATTTTTCCATTTGTGGTTCTTAAATATTATGCAGATGCATAAAATAATATATGGATATATGACACGGGACT
>346503 NS=55 contig=overlapped:103
ACATGTGGAGACCTTCCTTCACTGGACTTCCACCTTATATAGGCTGAGGCAGAGTCTTGCTATACAGAGCAGGAGCTTACTGATTCTGCTGGTCTAGCTAGTCAGCTTGCTCTAGGGATACTGTCTCTGCCTCCCAAATGCTGGGGTCATAAGTAAGCTACTACACCCACCCAACATTAGACT
>346504 NS=39 contig=overlapped:121
GGATGTGCTTGAGCAGGAAAGTAGGAAGAGCCCTTGATCCTTCTGAGATTTGAAGTCTTGGAGCTGTGGTGGCTGATGATGTCAGTGGCAGAAGCTTAAGAAGATGTGGGAGGTGCTTAGATTTCAAGATCTTGAGTATGGAGCATCTGCAGGGCATGCGACT
>346505 NS=77 contig=overlapped:108
GCGTGTAAAATCCCCTTGGTAACTGCGCTGAAGCATCAAAAGCATAATTTAATCAGAGAAAAGGAAAAGCAAAATAAACAACATCATTTCCCAACAATTTAATGCTGGGGATCCTAAACTATTATCTGAACAGCTCTGACCAAACGACAAACCACCTCCAAGCATTTCACAGGACT
>346506 NS=16 contig=separate
ACGTGTGCACTTGGCCACCACGTGATGCTGCCTTCCTGAGCACTTTCTACCCGTTTCTAATACATATCCCTCAGATGTTAGTGCTGTGCACGGTGCTCGCCTCTCTCTTTTTTTCTCTGTCTTTTCTAGTGACTCTGTTCNNNNNNNNNNATCTGTCTTCACCTCTCCTAACTATCGTTCACTTGTGCAACTCAGGCACCTAAAAGGCAGTATATCTAAGTTCTGTGCGCATCCTCTTCCCACTTTCTGCAGTGCTCTGTATCATGGAGTGGCACCATCCTCACCCATGGGACT
>346507 NS=3 contig=overlapped:48
ATGTGCAGGTGAAAGTTAGACCACAGATGACACTCCTCAGGAGCCTTCTACCCTGGTTTCTGAGACAGTGTTTCTAGCGGCCTGGAAGTTGCTAGACAGACTAGCCTGAATGTTCACAAACCCTAGAGATTCACCTCTCTCTAACTACCCAGTGCTAGAATCATAAATACACACCACCACGCTCAGATTATTTTTACGTGGGGGCTGGGGTTTGAGCGCATCTTCTCATGCGA
>346508 NS=126 contig=overlapped:25
CAGTGCCTGTAAAAGCCAGGGCATTGGATCCCCTGGAAGGGGAGTTACAGATTGTTAGCAACAGGAGTGCTGGAGATTGAACCCAGATCCTCTTGAAAAGTAGCCTGTGCTCTTACTCACTGAGCGATCTTTCCAGCTGCCATAATCAGCATGCTTTTGAGACAAGTGCTTTCCTTACTAAACCAGCTTGCTGACTCTAGCCTTGTAGTTTAAAACCTCTCTTTCCTCCCTTTCTCTCTTCTTGTGTGTACATGTGACT
>346509 NS=33 contig=overlapped:129
TGGTGGAGTCGTATGCGGTGCTGAAGCCTGAAGCTGAGCCCCCACCTGCAGAGAGCAGAAGGCCATTAATTGGACTGATGGTGTTCAGAAAGACACTCTGCCAAGCTGTCCTAGGGTAGCATGTGAGCAATGGACAATGGATACTTCATTTGACT
>346510 NS=13 contig=separate
ATATGCCATCAGTCTGGGGTGATCTTTGTCTGGGGTGAGTAGACATTTGTCCATGTTTCTCCAGGAATAGTATTTACACAACATAGAATACAAAAAGTACTGTGCAACTCAACAATAAAAATCAACCATGTTAAAATGAANNNNNNNNNNGTGACTGCATCCCTGAAATCCCATCACTATTCAGGAATGTTGCTCCACATTAGTATTCACTGGGAAATGTAACTCAACTCCACAATAAGACAATGCTCAAACCCACTAAGAAAGCTGTACAACTTAATTTTAACACATATGACT
>346511 NS=49 contig=overlapped:60
AAGTGCATTTTTTCTTGGCTCATTCCTCTGTGGTGGAGGAATGAAGATGCTGGCTATCTTTCTGAGCGAACAACCTGAGTCCAGCTACTGCAGGTTCATTGTTGAGTATAGCAGCCACCAGCTCTGCTACCTCCTTCCCCAAGAAGAAGCAGCAAGGGTTTTCCCTGTTTTTATGGTTTTCACAGAGGTAGCTAATATCTACAGAAAACAGAACTCACGTGACT
>346512 NS=47 contig=overlapped:127
ACGTGGCCACTTGCTTACTTGTTTGTGCTCAGCTAGATTTCACTGTACTTAAGAACATCAGCATTGTCCCATCTGAGAGGATGGTGCACCTCACACTGGACGTGGTCCTCTCCCATCACTTAGCTTAATTAAGGCAGTTCGCCATGGTCATACGACT
>346513 NS=100 contig=separate
CTGTGAGTGTAGCACAGGTGAGCCTGAAGCTGAAAGATGACAAGTGGGAGACCAGATTGTGCCACAGCAGGTGGGGATAGAGTTCAGTGATGAATGGTTTGTCTGCTGTGCACAGGACCCTCTGTCTGGATTTCAGTATCTCNNNNNNNNAACACAACAAAGCAAAACTCTAACCCAAGTGTCTTTATAGGTGGGTATACTCATTGCTTTTATTGTCACTGTGACAAAATATGTGGCAGAAGCAGTTAAGGAAACAATGTCCTGGCCTGTGGTTTGAGAGGGTACCATTAGACT
>346514 NS=87 contig=separate
AGGTGCAGACTGGACCATCCAACAGAGTTCCTGTGTGGGCCACTGTGGTAGAGGCCTGACGCTCACAGCACAGATAATGTGGTGTTCTATGCTATAGGCCTGGTGTCTTGCGGCACAAATACATGGCATACTATGGTATAGGCNNNNNNNCACAGTACTAACACCCTGTACCACAAGAAGTACACCCAGAACAGGATAAGTCATGGCATGAGTTCAAATGCACCTTGGCACAAGCACATGGAACATTGTGGCACAGATGCATAGATACGCCACGTCACCACGGCCCACCAGACT
>346515 NS=77 contig=overlapped:8
CTGTGCCTTTGAACTGTACCTCAGTTCACAATGTGAGGAATTATGGGAGGTCTCTGATGAGACATCTTAACAACAACACATTTTCCTGGCAAATTCCACATTTTCAAAGCTGCAAGGAAGCCAATGTCTGTGATATTAGCCAAGCTAAATTCGTCTAAAGGTACATGGCACACTGGCAAGGGCAAATGGAGCACCAGTTTCTGGTAAGTCCCTCCAAAAAAGACTTTGCTGTCACGTGTCCCTGTTAACACACTCTTGCTCCCATAACCACAAGACT
>346516 NS=117 contig=overlapped:30
TGGTGACCTGGAGTGGATAGAGACAAGGACTTTCAGGAACAAGGGCATTTCTGAGCCCAGGTATCGCAATCCTCGTAGTGATCGGTGAGGGCCCCACATTGCCATCAAGACTGTGGACTATCTGTGAGAAGTCTGAGCTCTCCCTTTCCTATAAGAAGATGACCAAGGGCCTGGGAACTCATGCACTGAAACCCAGGTTATTTCAAAATGAGGCAGAGACTGCCCTTGGCCTGGCACAGAGTATCCACTAGACT
>346517 NS=37 contig=overlapped:30
AGGTGTCATCCACCCAAAGAGCATCAGTCCCGTCAGATACGTTTTTCTCAGAGGCGGGACCTGGGGCATCAACCCGCATGCAATCAGACATGCTCTTCTCTGGGTCGAAAGCTGCTGACCCTGAGTGCAGTGCTTAGCCTCGCATCCTGAGCGTATCATTTTAGCTTTTTATGGTATCCAATCATGCTTGGGGAGAATGTCCTGCTTCAATGGCTGTAAAGGCCTGAATGATCATGGCTGCATCACACTGGACT
>346518 NS=61 contig=overlapped:120
ATATGAGCCCAAGAGAATCTTCCTGATGTGTTCTGTACTGTGGCTGCAAACAAAATAATATTGGGGATCCAGGACTATACTGAGATTCCTATCTAGTTCATTAACTTTTATTAACGTTATTGAGGCTTATTACATAATGGGCTTCAGGTTGGTGACACAGGACT
>346519 NS=21 contig=separate
AGATGCACACACATTAATAGTGGGAGACTTCAACACCCCACTCTCAACAAAGGACAGGTCAACCAAACAGAAATTAAACAAAGAAACAATGTCTCTGACAGAGGTCATGAATCAAATGGACCTAACAGACATTTACAGAANNNNNNNNNNCCAAAATAGACCACATAGTGGGTCACAAAGCAAGCCTCAACAGATACAAGAAGATTGAAATAATCCCATGTATCTTGTCTGATCACCATGGAATAAAGCTGGACCTCAACAATAACAGAAATAACAAAAAGCCTACACACGACT
>346520 NS=61 contig=overlapped:108
TGATGAAAATCTAATATTTTTACTTATGTTATGGAAATGAAAGCCCTAATACAGAAGATCTCATGTCCCACACCTGCTTCGATGTGCTCATGACCTTGTCTCCTGGAATGACTTGCTCTGGAGCACTGTGCCGCACCGCCCAGTCTGCTCTGCTCCTGCTCATACTGCATGCGACT
>346521 NS=82 contig=overlapped:106
AAATGTCAGTCATGATGGAGGTGTGTCTGTAATGCCAGCTCTGGGAAGGTGGTCCTTAGAAGAGTCTTGGGCCTCACTAGACAGCTCCAAGCCATTAAGAGAGACTACTTCAAAGAGGTCGCTTGAATTGCTGAGAATGACAGCTGAGGTGGTTCTCTAGCCCCCCGTGCACACGACT
>346522 NS=113 contig=separate
CAGTGACACACCTTACAAAGAAATGAGGACCAAGAGGGACTGAGGAGACAGCTCAGTCAGTGAAGTGTGAAGACCTGAATGTGGATCGTCAGAACCCACTCAAAAGCTAGGCCTGGTGACATGCATTTGTAATCCTGGGTNNNNNNNNNNGGTGTGGGCTTAGGGCAGGTCTCTAGAGCGTGTCGGCCAGTCTAGATGAGTCATTGGCTACAGCTTCAGTGAGAGAACTGGCCTAAATAATGCTGAACTCTGACCTACACACACAGACACACACAGACACACACACACACGACT
>346523 NS=5 contig=overlapped:138
CCATGGGGGCTCTCATTCCACCGTTTTTACTTCCTCAGCTTCCCCCAGTGGGAGAAGGTTCCTATCAAAGGAACTTTCCAAGTAGCCATTGCTTGATGAGCAGAGATGCTTCCAAAAATCACAGGTGCCCCGTGGTCATCTGACT
>346524 NS=1 contig=separate
CCATGAGTGTGTATGTGGATCAGAAAGTAAGAGAACACATGTCCAGCCAGGCCTCCTGGTATATATGTGAGACAGATTGCTTGCAGGGGACAGAGCCATGAATTCTGGCCAATGTAGTAAGTCACAGATGTTTTCATGTTNNNNNNNNNNAAAAATTGCTTAATTTGGGTTGAAGTTACTTGCTCACATTTGGTCTCCGTCTCTCCATTTCACCTGCACCCTTGTCTATTTCAAATTCTTAGGCAACTTCATTTGCTAATTTCCTAAGGATAATTTTAAAAGACATTGGACT
>346525 NS=42 contig=overlapped:111
TAATGCTATTATGATATCACAATGGTTATGTGTTGATTGCCTGAGAGGGAGAATGATGCAATGAATCAGGTGAAAGCCAGTAAGAGTTTCAGGAGCCAGTTATTTAAATGGGCATGTGGACAGCCTGCTTGAGTGAAAGGCTGAGCAGCCCTACATGCCTCAATCTGGGCAGCTGAAAGCACACAACACAGGACT
>346526 NS=84 contig=overlapped:24
GCATGCATCGGCCCAGGGATCCACGGTCCAGCTGCAGAGTTGATTGGCTCTCTTTCTGCATTCCCTTTCTCCCCATTGTCTCCCAAATCTTCTCCACATGTGCTCAGACATCCCCCATCTTCCATTCCCTTCCGGTGACAAACATTAGCTTTGCACAGGAACTTAGGGATCCCAAAGCCCCCTAAAGCGATCAGAGGAAGGGGAAAAATGAGAGGCTGAGATTGTCCCGGGGGAGGGGGGAGCTCAGCTTCCATCCGACT
>346527 NS=34 contig=overlapped:45
CTGTGTGGGTTTGGGTTCTATCAGAAAGCAGGCTGAGCAAGCCATGATGAACAAGCCAGTAAGCATCATTCCACTATGGCCTCCGCATGAGCTCCTGCCTCCAGCTTCCTGCCCTGCTTGAGTTCTTGTCCTGGCTTCCTTCAGTGATGGACTAGAGTGTGGAAGTGTGAGGTGAACTAATCCTTTCCTCCCCAACCTGCTTTTGGTCATGGGGTTTCAGCATAGCTACCCATAAGACT
>346528 NS=36 contig=overlapped:133
AGATGCGCTCAGGTTTACTCAGCAGCTTTAGGGTCACAACACAGGCCGCTACTTGACTCTCGTTTGCCACCTCACGCCACAGTTTGCTGGACACTAGGGAAGGAGGATTCCTGTTGTTCAGTCTATGGGAGCAGCGGGGAACCATACGACT
>346529 NS=37 contig=overlapped:99
CTATGTAACCCAATTGGACTCTGAGTGTTATATATGTAATCATAGAGGCAACTTCTTTCAATCCCCAGTTCTATCAATGAGGAAATTAAGGCGAGGAAATTAAGGCTAAAGGATCCCAACTTCCCACAGCCACAACAAGCAGTAGGCCCACTTGAAATATACACTCTAGCCAGTTTCACTCGACT
>346530 NS=94 contig=overlapped:7
AGGTGACCTTATTCCCATAATTATAGTCCATTCGTTACTCACAAACTTTACATCCGGGAAAGATGACAATATATCCATGTCGTACCTCAGCACTGCACACCTATCCTTGAGGCTCTCTACTAAAGGGAAAATGAGCCTTGCGTGACCGAAACCTGCTGAGCTGACTTTGTCACCTGTAACGAGCAAAGAGCTTTGGCGTGAGAAGTACTGGCTCTACTGCTGCAATTCATGATCACTCTACATGGGGCAGTGTGTGCCTCTCAGTCTCCATGTGACT
>346531 NS=85 contig=separate
ATATGTTTAAAAGGTAATTTGTATTGCACCTGTCCTTAGAGGCACATGAAAAATTTTTCTGGCATTGAAATTTGATAGAACAGTTCTCTACTAGCCACAAATAACTATGTTTAAAAATAGCACTGTAAATGAGCACTACAAGNNNNNNNNGAAGACAGATAAATAGCATATTTACTGAATTCCAAACATCAAGGCCAAATATGTTCTGTTTTGGAGAAAACTGGAACCATCTGAAAGACAAAGGAACCTCATGAACCTGCAGATCAGTTTAAAATTATTGTTGAGCATAAGACT
>346532 NS=17 contig=overlapped:64
GAGTGCTAATTTCATCAATGATAAGTTAACCGGTGAATGAGCAGTTAGAAAATATGTCCTGGCCAGTAGATCATCTGGTAGCAAACTTAAAATTGAGTATTTTGTCCCCAAGCTCTTACCCTCTGTCCTACTCTCTCTTCTTCCCTTGCCCTTCTTTGTTCTCCCTCTGGGCCTTCCATTCATTTTACAGGCACCATGAAATGAAGAACATCATCTGACT
>346533 NS=61 contig=overlapped:31
CTGTGCCCTGAGAGAAGAGAGCTTTTTTAATCAAATCAAAGACTGGAGTTCAGAAATCAGCATGACAATTTTAATTACTGAAATAAAACTGTGTTAATCCCTAAGGGGGACAAGAAACTTGTGGCATGGACAGAAATGTCAATGAGACAAATAAAGAACAGAGAAGGCAACACAGAGGAGTGTAGTGGGAGCCACATTAGGAAAAACAGAATCATAAGGAGATGTCATGTCTCGAGACTCGAGACACATGACT
>346534 NS=43 contig=overlapped:4
ACGTGCAGGTGCCCAGTGGCATCCAGGAGAGGTTGCTGAGTGCAGTGCACCTAGAGGCGCACGTCAGCTTCTGACATGCGCTCTTAACTGAGCCATCTCTCTGGCCCTTCCTTTAGATGTTTGGCCTGACTGGATGAGTCTCAACGTCCAGGGGGCAGTTTCAACAGATGTCTCCCTTTGCTATAGTCTGGACCTGACATGCTCCTTAAAGGTCCATAGGTCTCTAACCTATGGACATTAAGGGGTAGGACTTAGTCGGAAGAACTTAGGTCACCAGACT
>346535 NS=41 contig=overlapped:64
GTGTGCCATGCAGACCTGCTAAACTTTAAAGTTAAAGAAAACCGTATAGAGACTGTTTAGGCTACAATACTGTATGGGGCTATTTCTCAAATGTTCCCAAAGGCTCATTGAAGGCTTCTTCCGTGGCTCGTACAACTTTGGGAGGAAGCCTGTAGAAGATCTAGGGGATAGAATCTAGCTATAAGAAATAGAAACAAGCCTTTACAAACAGCATTGGACT
>346536 NS=83 contig=overlapped:110
GTGTGTGCAAACGTGTGCATCTGGACAACCTTCTCACTTCCCAGGTAACCACTTTCCCCGCCCTTCTCTTGAGACAAGGAATCTGAGTGGCCCAGAGCCGGCCAAGCACTCAATGAATCCCAGAGATCCACCTGTCTTTGCCTCCCAAGTGCTAAAACTATAAAACATGTGACT
>346537 NS=89 contig=separate
GCGTGTGTCCTCCTCCCTCTGGTGTCCTTAATTGGCTACTCCCTTTGCCCAGCCTTAAGTGGTGCTGTTGCTGAGACGTTTATTCACATTTGTCATTTTCTTCAAAATCTCATGAGTCAAATCCGTATCTACAACTCCAANNNNNNNNNNAATTACATGTCATCGCTACTGTAACGTCTCTTCTAAGCCACACACCAGATTTTCCAAACCACAATGTTGAAAACACTAAACCAGGCGCTAGAGAATGGGCCATGGTTAAGAGTAGAGGATCTGAGTCTGGCTCCCCACCCGACT
>346538 NS=14 contig=overlapped:89
GTGTGTGTGTGCCCGAGTGTGTGTGAGCTTGTGCTTCTGTGTGTACAAGTGAGTGAATGAAGGTGTGTGCACTAGTGAGTGTGTGCATGTGTGTTTGAGTATATAAGTGCATGCAGTACCTGAAGCGGCCAGAAGAGGGCGTAGGGTCCCCTGAAGCTGTCATTTGAGACTGTTCTGAGGTGCCTCATGGGACT
>346539 NS=43 contig=overlapped:60
TGGTGTACAAACCTATGTTTCAGCTCTTCTGAACTTCTTCTTGGGATAGTTTGGGACCTATGAAGAAGCAGCATGAATGGACCTGGAGTTCTGGTGGACACAGGGTGATGAGAAGACAGGCCAGGAAAGCTTCCAGGCCTGTTATGTTGAGATTCCCATCACCAAGATTAGCGCCCCAAAATGGATGAATGCTGTCTCCCCTCCCTCTGAATCCCATTTTCATGGGACT
>346540 NS=75 contig=overlapped:77
ATGTGTGAGTGTGTGTTTCAAGAGGGTCTCTCTGTGTAGCTCTGGCTGTCCCAGAACTCACTCTGTAGACTACGTTGGCCTTGAACTCAGAGATCCACCTGCCCCTGCCTCCCCAGTGCTGAGACGAAAGGCATGCACTACCACACCTGGCTGAGAATGACTTCTTAACCCAATCCTCGCCTCTCAGGGAGACATATGCATTCGACT
>346541 NS=46 contig=overlapped:77
TGGTGTTCCTTCCATACCTAAATTTCATTCTGAAGCTACTAACAGCAATGTCTGCCGTATTTATAAAACAGTCACATGACACAGCAGGGATAAACATTTTTGGAATTTACCCTAAGAGCAAATCATCAGAGATTTACTACTTATACATGTCTGTCCATCGGTGGATTATGATGACAAAACTCTCCAGACAGCCTCCTGCATTAGACT
>346542 NS=2 contig=separate
AGGTGTCATCCACCCAAAGAGCATCAGACCCGTCTGATACCTTTTTCTCAGAGGCGGGACCTGGGGCATCAACCCGCATGCAATCAGACATGCTCTTCTCTGGGTTGAAAGCGGCTGACCCTGACTGTAGTGCTTAGCCTNNNNNNNNNNAACTTAGCTGTCAATGGAAGTATGCTGGACTTCGTGTCACTAGCATACAATATGAGAATTTTTCCCACAATCCATTTTAAGTTTTGCAAAGAATTCGAAAAAGAATAGGGTAATATATAAACACATATACAAACATTCGACT
>346543 NS=110 contig=separate
GTATGACATGTGAAAATGAATGACATAGTGTCTGTATTCTAGGTTCTTCTCTACTTGAATTTCTACAACTGTAAAGCTCCTGAAAGTCTAGGTGATTGCGTGGGTTTTCATAGCTGATACAACATTTCTTACTGTCTGGTNNNNNNNNNNTCAATAGTATATGTTTTATCTATGTGCATCTGTAATTAATACCGATAAAAAGACAATATTGGGAACTGGTTGTGTAGCTCAGTTGGTAGAGTGCTCACCTAACATGCACAAAGCCCTGGGTTTGATCCACAGCACCACATGACT
>346544 NS=34 contig=overlapped:69
AAATGACCACTGAGGGATTGTTGCTGATTTCAAGGATCCGCTTAAACAGAAAAAGGCACAAGAAAAATGGCTCTAAAAAGACTTTGCCTTCTTCCCCACAAGGACCTTCTCGACTGCCCTGCCTCCAAGCTCCCTCTTCCCTTCCTTGCTTTATTTTTCTTCCTAGCAGTCTGCATACTGTTAGCATAAAGCATGATTGAATTGCACATATGACT
>346545 NS=72 contig=overlapped:97
TCGTGTAAGGAGAACATTGAACCTCAACTCTCTTAGCATTCCTCAACATCTGCTTCTGAAACCCAGCTCGAAGCCAGGCACACACCCAGGACCAGCAGGTGTGCAGCAGACTGTACCAAGTTCCTGCTTTTGGGAGGCCCGTGATGCCCATGAGATGGGATTTCCAACAGCCGAGGGCCACCGGACT
>346546 NS=88 contig=overlapped:74
GTGTGTGTGTGTGTATGTGTAGATGTGTGCCACTGTGAGTGTGTGGAGGTCAGTGGACAACTTGAAGGAGTCAGTGATCTCAGTCCACTATGTGGGTTCTGGGGACCGAATCAGGTCATCAGGCTTGATGGCAAGCCTGTACCCACTGAGCCACCTTGCCAGTCTTCAAGTCCTTACAGTGGAGAATGTGGAAAGCAATGTAACATTAGACT
>346547 NS=115 contig=overlapped:24
CTGTGTAATAATTTCTGCATCAGAGTAAGCTTTAGGATGAAAACCATTAGGAAACCGAGGTCTGCATTATGCTGGTCACATTCTCTGGTGATTGTTTGCCTTAGAGTATGATGGCAAGACACTGGCTTTCAGCCCCTGTGCTAGCTTCATAGAAACCCAGCTCAGCTGCATCACTGGCTCTAACTCACTGACAGCTGCTTCCTTGTGTGCACTGCTCTTCCTTGACAAAATGGAAACGACTTCTCTCCTAGCACTCGACT
>346548 NS=120 contig=separate
AAATGCCTTTCGCCAATATCGGCAACCAAAACAATGGAAAACGACAGCAGCAAGCAGAGCAAGGGGAGTTAACAAGCAGCAGCCAGGCTCTTTGCCTGTGTGCTGAGACCAGAGGCCTCCCCCAGCCTTATCCGGGCCTGNNNNNNNNNNTGGCTGGGCCTGCGCAGGTCACAACTTGAGGTCAGCACAGTGGATGGGTGAGCCTGTGAGCCCAAGAAACTTGAGGAGGCCTCAGAGGCGAACCAAGGTGTGCAAGGCTACCTCAGCCTTCTGGCTGTACCCATGCATGTGACT
>346549 NS=108 contig=overlapped:114
TAATGCCAAGAAACGGCTGGCATTTTGTGAAGCAGGTTGCTTCCCTGTGGTAGAATCTACTTTTGGAAATCTCTCCAGTAACTCCTCAGTTCGTGGAAGTGAAACGATTAATACCACATTTGCTCAGTACATTTCAAGTGTTAATTAAAGCTCTTGTTACACATCCGACT
>346550 NS=75 contig=separate
GCATGAGTGCTTGCGTGTGCAGGTGCAGGTAAGGAGAAGGCATAAGCACGTGTGAGCACGTGCATTTCGCACTTGGAAGACAGCTTCAGCTATCATTGCCCATGCGCTGTCCACCTTAATCTTTCTTTTCTGTCAGACAGNNNNNNNNNNCCAGGTAGGCTGGGCAGGCAGGGATCTGCCTGTGTCTCTGCCTTCCCAAGGCTTAGACAACGCGTCGACACCCTAGTCTGCCGAAGGGAAAACTAAGAAACTAAACCACGCTGACAACATCAGTGACTACAGCAGCACGCGACT
>346551 NS=83 contig=overlapped:25
TCATGCCCTTCTTATCCTACCCTCAATCCCTCTTCTTCTCCTATGCTCCTTTCCAAGTCCACTGATAGGGAAGGTCCTCTTCTTCTTCCATTTGACCTTAGCCTATCAGGTCTGATCAGGACTGGCTGCATTGTCCTCCTCTGTGGCCTGGTAAGGCTGCTCCTCCCTTAGGGGGAGGTGATCAAAGTGACAGCCACTGAATTCATGTCAGAGACAGTCCCTGTTCCCCTTACTAGGAAACCCACTTGGACACAGGACT
>346552 NS=105 contig=overlapped:4
CTATGAGCAGTCTTGCCTACATGTAATTTCTTTGAGTCTCCAGTCTCATCTTAGGGATTAACTTCTTCCATCTTGAGTAACAGCCCTCTTAAAAATAAAAAATAAAAATTTAAAAAGCTGGACCTTGTGAGACAGGACGGTTCTCACACCAGTCTCCTCCCTGCGAAGACAGTCTTTTCAAGGGAGCCATCCGGTTGCTGAACTTATCGCTCCGTTATGGCCTCTTCCCATCTGGGTCCCAGTGGCAGAAACTACCGATACAGCTTCCACACACAGGACT
>346553 NS=27 contig=overlapped:131
CAATGTGGTTTAACCTTGTCGGGAAGGGTTATCAAGCGCTGAAGTGAATGAGCATGGGTGGCATTGACGTTGGTAATGACTACACAGCAAATACCACGGAATAATTGGAAAGCAAGTAACCAGGGATGGGTGGGTCTATTTAAACATGCGACT
>346554 NS=68 contig=separate
GAATGTACAGAGCACGCACTTTTCAGCAAAGAAGAAAATGTCATAGAGTCTGCTCTTCTCACTGTTTACATTTGTGAATATCCTCAATGGTACATTTGTTTGAGTGTATATCTGTCACTATGCAGTCTCTCTTTCTCTATNNNNNNNNNNTATACAAATATATGTATCATATGTGTATATGATACAACTAGGTAATGTGTGTATGTATATACATGAAGCACAATTAGGTAATTTGTGTGTATATACACAGGAATACATACATATATGCATTTATACATATGAATACATATGACT
>346555 NS=44 contig=separate
AAGTGAGTCATAGTGAGCCACGACACTGGGTTGGCCTCAGAGCGACATACCCGCAGAGTGAGTATCCCCATCTTTCAGAGTCTCGACTGTGCACACTCTTTGTCTTAGCAACCCTAACCACAGACACACACTTACGACATNNNNNNNNNNGGGCGAAGGTTTTGTATGAGCAAAGATTGGGGATAACTCAAGCGCTCTGTGAGCTATGAATGCTTACATCACACATGGGACAGAAACATAGTGGAGTACCATACAGCCATAAAGAGGAATGAGGGAGTTCCCATACACCCGACT
>346556 NS=53 contig=overlapped:45
AGATGGCCCACAACTTTATGAATCTTTTGTAAACACACAAATAGAAGCCAAGTACAATGATATGTCTTAAGCTCATTAGAGGGTGCTCGTGTACTCAATTTGTGACTACCCTTGTTTGGCTGAGCACTTTGTATGCTATTTTGTGTTTATTAAGCACATAATGTATTATTTGCTTTCAAATGAGAAACAACTCAATATGTGCCAAAGTACAAGTACGAGAGTGCGCTTCACATTGGACT
>346557 NS=115 contig=separate
CCATGCATTTTCCTTTAGCTTCTGCTGTTGTCCCCAGCCGGCTGCTTCGAATGCAGCTGCCACGTGAGGCGTTCTCCCTCTCTGTCTCTGTAAATGTTCCTTTGCATTCATAGGGCTCTCAGGGAAGGTCAAACACATTTNNNNNNNNNNACATTTCTCAGTGATGTGAGGGCCCTTGAAAAATGACAAGGGATGGCAAGAGAGCTGTTTCTTACCAGGTCTTTAAATTCCCTTTCCTAAGCTTATGACAGTCTCATGGTGACTGCAAAGCATGCTTCCTGCAGGCACGTGACT
>346558 NS=105 contig=overlapped:100
GGGTGTTTCTTTGTTTCTCTCACAAAGCTCCTAATGTCTTCCCTGGCAAAGCCAAGTCTTTGAAGAAGGCCTTGCTTTGTTGAGGCACTGCAGCGGTGAATGCCAGGACCAACCAGAGGTCTTGGGCGCTATCCGAGAATAAGTGAAAGGGATGTTCTTGGGGCGTGGCACCGGCCACCTGACT
>346559 NS=48 contig=overlapped:117
GAATGAGACCCTACTGAATTTGCCTTCATATCTCCAAGGGATAGACTTGGAACCCTTAATAGATCCAAGGCACAGAATTCTACAGAACAACTTTTCTAAGACTAAGGAACACACAGGTAGAAGGTAATGGTGAGAGGATAGACCTACGGCTTGAAAATCATGAGACT
>346560 NS=8 contig=overlapped:16
TGATGAGACCTGGTAAGCTAGGGTCAGATGGAAGGGGAGGAGGACCTCCCCTATCAGTGGACTTGGAGAGGAGCTTGGGAGGAGATGAGGGAGGGTGGAATTGGGAGGGAATGAGCGAAGGGACTACAGCTGCAATACAAAGTGAATAAACTGTAATTAATGTAAAAAATAAAAATTAAATAAGAAAGAAAGGTTGAGAACCACTAGAATACTGTTCTCACATTCCTGGTCTTTCTGCACTATCCTCCCTACTGTTAGACATCAGACT
>346561 NS=115 contig=overlapped:73
TGGTGAGTGGGCTTTTAACTAACGTTCAGGGCTCAACTCTCACTCCGAAGGTTACTCTTGCTACCAAATGGGGGAGAGCCTCTCATTAGCTATAAGGTACCCAGGGAGTGACAGTGACGTACAGATCTAAGCAGAGGCGAGTTAGAAGCCAGCACCTTCCAACTAGGGGTCTGTCTGGAGCAAGCACTGAAACTTCGCATTACACTGGACT
>346562 NS=59 contig=overlapped:94
AGATGAGGTTATTCTGAGATGAAGGATCAGGTGTATCTAAATTACAATTTAGCTAATCAGTTTGTTCCAATAGCATTGAGTGACTGGAGCCGTTCCCCTGCCGACGGTGGCTTTGTGAGGGTGCTGCTCCATGTGTCATCTGTTTCCAGGTGTTTGGGTCCTTCTATTTTTTGTTTTTGTGCATGTGACT
>346563 NS=107 contig=overlapped:31
AGATGCCAGACAGTTCAACAACAGCTGATTTCTTACATTTTGCCAAAGCAGAGGCCAGTTCAGGGGCATCCAGACCCACTGAAGCAACCCTGTAGAATGAAAGTATCCCAGATGGGCTGCACAGTCAGTGAGGTCTGGAATCAAGTGAGACCTTGCATGAATGAAAAAAGCTAGGCACTACCTGAGGAATAGGAGGGACAGTGCCTTAGAGTATTTGAGGCTGATCTCTGCCATTAAATGTACGCACGTGACT
>346564 NS=77 contig=separate
CCATGCAGAGGGGGTGGGCTGCTGCAAAGAAGCGATGCGCCCTGCCTGATGTACTAGAGTAAGTGGGCTCTTTCAGGTTGGCTTAGCTTAAAAAGCGAGGGGTCCAGGAAACCTGTTCATATTCGGATGTTTTTAATGGTTATCTTCGCCCGCGGGGGGGCGGGGTGGTTTGCGCGTGTCCTCGCGCGCACGTGACT
>346565 NS=59 contig=separate
TAATGTGGAATAACACCAGCTGTCATACAATATCCTGCCCTTCAGTTCTCCTTTACAGATACCAATCTTTCTCTCTTTCAGCCAAACCAGGCCCAGGAATTATTCAGTTTCTTAAGGAGTGTGATAACTGGAATTCTACTTCNNNNNNNNNNGGCAGATGCGGGTCTCATCTATATTCCATATCTCAGAGTGGTCTCTGCATGCAGGGTGTTCTGATCCTAAGAAGTAGATAGCAAGCTAACTGCATACATTGTGTAACCTTGAGTGAAACCTGGATGCCTTGCTGGCACAGGACT
>346566 NS=118 contig=overlapped:27
ATATGCTTGTTCCTATCTGGAACAATTATCTAGGCAAGACTTGAAGTCAGTGTGCACACATCTGCTTGCAGGGGGTGTTCTTCTTTGTAGGTTCTAGAAAGATGGACTTGGGTCCTAGCTCCAAGAGGTTCCTCCTCAGCATGTTGAGTCTATAGATGAGAAAACTGAGGTTCCGGAAAAAGCAGTGGTCCTTCCTGTGCTTGCCGTTTAAATGGCGGGATGTCATTGTCTGTGTTAGTGAGTTTCATCATCTGACT
>346567 NS=102 contig=overlapped:91
CCATGTTGTAAAGGTGGTGACCCCAGTATGCTGGACTTCTGCAGAATAAACACCCTTTATTTCTTGCAGGCTAATCAAGTCCTGGGTCGTTCTTTCAGTGTATTCTGTACCCTAACATCAGGGGGTTAGATTACAGGGCAAATACTAAACATTATTAACCTGATACCATTTATTTTCAGCAATGCATGAGACT
>346568 NS=85 contig=overlapped:22
GGATGCCGGGGACCCATACTTAAGTCCTCGTGCTTTTACAAGAAGCACTTTACCCACGGAGCCATCTTCCCGATCCCCCAAACTATGTTGATCAAAGGTTCTTTGTGGCACTGCATGGACGAAGGTATCATGACCAGAAATTCTCGCTGCCCACATGCAACCATATTTTAAAACAAAGCTCTATTTGTTCTTGTTCCTAAGGAATACATTTTCCATAAAGGCACGTCACAGAAGGCAGCCATCCAGACAGTGCCACCTGACT
>346569 NS=62 contig=overlapped:82
AGGTGTAATTCTGGCGCTCAAGGAAGCAAAGACAGGGGGATCACGTCAAGTTCCCTGCTATCCTGGCTTTCGTGATGAGTTCCAGGGCTACAGGTGTGTGCCCAGTGGGCGTGGTTAAGGATGGGGGGGTGATAATGAGGGAGGAATGGAGAGAGGCAGGGAAAGCCTGCCAAAAAAGAAACTTCATGAACCCACGTGACT
>346570 NS=118 contig=separate
TAATGACTGCTCTTATCCATGCCCCTTTAAAAGGCCAGACACTAGTAAGGAGGGGTGGAGTGACACCAGGAGACCACATAGGTAAGACAAGATGGAGAGGGAATTTCTACACCAAGATTTGAGAAAATTCTTGACATTGTGTNNNNNNNNNNTCTCACAATCCTGGGAAAGAAAAAAAAATGGCCTGGTTGACATTTCCTAACCTTCAATGGTGCAGATTGTTAAGCTATACAATAGAATGGTCTCAGTGGCAAACAAGAGGGAAATAGCATGTCCTTAAAAGGCAGCATTGGACT
>346571 NS=100 contig=separate
GGATGCTCCAGAGAGGCCAAGGCAAGGCTGAGCTGGGAAGTAAAAGGGCATGAGCTGGGAGGTGGCCAGGTTGGGTTAGACTAGATGAATATCTGCCCAGTTATTGTGCTTAAAGTTCATTGACAAAATCTAACAGGTCTNNNNNNNNNNGGGAGATAGGGCAGGCATTAGAAATTAATAAATTACTACTAATACCATAATTCCACACGCTGTCTTCTTTCCAGTGTACATTTTGTTTGTTTGTTTGTTTGTTTTGCTTCTTTGTTAAAAAAAAAATCATGTCTCCATAGGACT
>346572 NS=47 contig=separate
ATGTGGAGGTCAGAGGACAACTTTGTGGGGCAGTTCTCTTTTCACCTGGGAGTGGAGCATACGTCATCAAGTTTTAATTGTTTTTAATCCAGAGTCCTTGAAAAGTGAAGCACAATTTTAACAGGTAGTTTATCTCAGTCNNNNNNNNNNCTTTACCATGGAGAAAAAACCTGCTTGCACTTAAAACAAGAAAATGAAATCAAATTAAATCACAGACCTACAGAAAACATAGGCAGCGTACAATTTCCAGCCAGCTCTACAAAGCAAGTTCCACACCTCCCCAAACATATGACT
>346573 NS=20 contig=overlapped:27
ATGTGTATGTGTGCATGTCTGTCTGTGTGACAAATAGATGCTCTGAGTAATGAAAAGCCAGAGGGCCAGGCCAGATCCATGACTTCCCCTTCATGGAACTGCAAGTATGAAGTATTGGAAGTCACAAGATCACTAAGTGTAGATTTGAATAAAGCATGTCTTATTTTCCCATATCTTGAACATTTGGAAGTGTTGTGTTATTAACTCAACAAAACTTTATCACTCACCTTCTTAGAGACTTAACATTACATAAGACT
>346574 NS=43 contig=separate
GAATGTGCCTCAGCTGGCAGTTTCCACCGCACTCAGGAAGCCCTGGGTTCCAGCCCCAGTGCCACATAAACCAGCTGTGGCGACACAGGACTGTCATCCCAGCATCCAGGGGATACGGGCAGGCAGGTCAGAAGTTCAAGGTCACTCCTAGAGCCTCTTCCCTTGGCTTCTGGGCAGTATTTTATAAGACTTATTTATTTTATGTACACCAGTGTTTGGCTGCATGTATGTCTGTGACTGTGTTGGCTCCCCTGGAACAGGAGTTAACAGGCAGCTGTAAGCTGCCATGTGACT
>346575 NS=51 contig=overlapped:4
ATGTGATTTTAAATATCAGTATGGGTTTTTTAGACTACTCTGTCTCTTGGATTGACTTTTACACACTATAAGAAGATATGTTAGGCCTGTTTTGTTTTATTGTTTTCAGCTTAAAATTGGGAGGAGTGCTGACATACTCTTATTATTTTGCTAAATCTTTCTTAGGGAATGAAGATTTATCAAACTGAAATATCCTGAAAATTAGGGAAACAGATCAGTGATGGATTAATTTCAGAGTGTTAGACTATCTATTTACATAAGTTCTGGATAACACGTGACT
>346576 NS=104 contig=overlapped:110
GTATGACCAGAGAGGTCTTTGAGCTTCCATTATACCACGGGTCCTAGAACAATGTTTTCTCTTATGTCTGCAATTTAGAGACATCAAGTGTTTTTAGAGATGGAAGGAAAGCAGTCTGTCTCGTGAGACATGAAATGATATGAAATCCCAGTCGCAATTCAGGATCACACGACT
>346577 NS=20 contig=overlapped:55
AAATGTGAATATATCGTATAAGTCAGCGATTCTCAACCTGTCATTCTCAAGTGTCATGGGGGTTGACTAGGACCATCAGAAAACACAGATATTTACATTGTGATTCATAATGGTAGCAAAATTACAGTTATGATGTGGCAACAAAAGTAATTTTATGGTGAGAGGTCACCACAACATGAAAGCTGTGTTAACGGGTTACAGCATTAGGAAGGTTGAGAACCACTGGACT
>346578 NS=85 contig=separate
AGATGGCTAAATAAACACATGAAAAGGAATTCAAAATCATTGCCTATTAGAGAAATGCAAATTAAAATCACAGTGAGATTTGTCTTCACACATGTCAGAACGGCCCAGATTTTACAATAGTGGCGACAACAGAAGCCAGGNNNNNNNNNNACATGTTAAAAGTTCTACTCACTTTGGAAAATGACAAGGCAGTTTCTCTAAGAACTAAACACACTCTAAGAGAAGCCCTGTCTCAAAAACAAAACAAACAAATAAACAAAATCCAAGCAAATAAAAAACTAAACACACAAGACT
>346579 NS=29 contig=separate
GCGTGCACCACCGCACCTGGCCAGGAACTCTTTCCTGTTTAGGGCTAAGTCCTGTTTCATTGCACAGATATACCACATTTTGTTTATCTGTTTCTCCACTGATGCACACTTGAGTTGCTTCCCTGTTCTACTACTGTGAANNNNNNNNNNATGAATATTTAAAGCTTTCACTGTTTTTATGCGTTTTGTCTGTGTGTCCTAAGTGCACTGTGTGTGCACCTGATGTCTCAGAGGCCAGAAGAGGGTTCTGGATCTCCTGGAACTGGAGTTAAGGTTGTGAGCTGCCATGTGACT
>346580 NS=64 contig=separate
GGGTGCATGCCTCTAATCCTAGCACCCTACACAGAATGAGTTTGGCTCAAGCTAGGTTTACATCCAAAGCCAGGTTGCAGGCTAGACAGAGCTACATAGTCAAACCATGGCTTAACAACCAAAAAACATACAAACAACAANNNNNNNNNNGCGTTGTTTCCAAATGTAGGAAGCAGCCCTTCTACTCAGGCCCTTGCCAGTCAAGCACTAACACAGCAGGGATTCATGAAGCTTCCACATTAGCATAGCCAGAGAAATCTGAATATGCAAATAACAAAGGTGCCTCACATGACT
>346581 NS=99 contig=overlapped:33
ATGTGAAGGCACAGTCACTTGCTTTCAGGACTAATTGGAAAGCACAGGGGTTCTCCCTGTTCTCTACTCTCAGATTTGGGCCTGCAGGAGCAAATGAGGATGTAGGAGATCTGTCAGCTCAATGGTGTCCTCTGTTTGTCCACTGGGCAGGGATATCCTTAGTTGGGGTGACCACTTCTCTTGTTTCAGCCATGGAGCATGGAGGCTTCTGTCAGGGCTAGCTGCATCCTCTCTTCCACTGCCACAGGACT
>346582 NS=70 contig=overlapped:47
CAATGCACCTACACTGAGAGGACTCAGGCCTCCTCAACACGTCACCTGACAGCTTTCCAGTTCTGCTCTGTCCCCCACTGTTGGGTTAGACCACTCACTTCGGCCCACGTGTTCATCATTCTGGACCTGGGCCTGACATGTGTTGCCTGCTGCTCCTGGCGCGGGTGTTACCTCAGACTCGATTCAGCTGCTTGGCCCTCAAGCCTGACTCCAGCGGCTCCCTGCAGCCACCAGACT
>346583 NS=59 contig=overlapped:14
CAATGAATATTTGCAGATAAAGATGTGTGGACAAAAGGGTATACTGTATGACACATTGTGACACACTGCAACTTCCATGACGACATGTTATTTATTTATTTATCTTACTTTTATCTTTTGTTTTCTTTTGGAAGGGAGGTAACAAGGGTGGAAGGCAGATATGGAGGGACGGGGAGATGAGTGGGAGTGGATTTTTATTGATTCATAAAAAGCTAAAAAAAATATAAAGGGAGAGAAAGAGCCCCTCCCACATGCTGAGAACACAGGACT
>346584 NS=78 contig=separate
AAATGCATAGTGAAATATTTTATTAGGTTAGCCACATTTATCATAAATTTAGCATGAGAAAGGTATGAAAATATACCGGAACAACAAGAGAGAGCAAAACTACTATTTGAGTGAGAATCTCTAATAAGACTACAACAATTNNNNNNNNNNTAGGCCTGGGAAAATATTAAGTTGGAGTACTATGACCCCTGAGAACACAGAGAAAATCAAATTTACAAAACTCTATTTAGGCATCACCTTCCTTTCATTTATTTTCTGCAACTAGAAGTTAACAGTACAACTAAGCATTAGACT
>346585 NS=102 contig=overlapped:30
ATATGAGGATAGACATTTAAAATATAGTTATGGATTATGCTTGTTTAGTAAAGTGATGGTTGTACGTTCTCCTCCAAGAGCCATGACTTTACTAGCCCTGGTTGGTTGGCTAGGTTTCCCGCATCAGACATGATTTCCATTTTGTTAAGTCTTGTTTCCATCTTAAGTCCCATTAGAGAGCTTTTGGTTGCTGCCAAGGTGTGTGTGCCACTGCTGCAGCCTTAGGGACATCCTGCCATGCTGGTCATTGGACT
>346586 NS=113 contig=overlapped:111
AAATGACCCCGAAAAATACATTCTGATTGCCGCTGCTTTTGGAAACTGGTATTTCATTCTTTCAGTGACTGATGAATCCCAAACTGCCCATATAACCCTGTGGTAGAGTCTATGCATATCATGCCCAGATCCCTGGCTTCGGTGCCAGCGCCATGCGAATAAGGCATGGGACT
>346587 NS=114 contig=overlapped:96
AGGTGTGAGGGCAGGGGTCAGCTGGATCCTCTGCCTGCCCTCGTCCCCCGTCTAAGTGCTCTAACCCTCCTGTCTCTTCAGTGTGGGGCACAGAGGAAGAGAGTGAACCCCGGGAAGGCAACAGACAGCAGCAGATGGGCAAGGGTGTGGCCTGTCAACTAAAGTTCCCTGAGAGGAGTCACAGGACT
>346588 NS=123 contig=overlapped:98
ATATGCCAAGGCAGTTTTAGGGTATAGACCAATGGTTCTCAACCTGTGGGTCATGACCCCTTTGCAGGCTATCAGCTATCCTGCCTATCATATATTTACATCTTAGGGTATAGACATGGGGTCACCACAACATGAGGGACTGTGTTAAAGGGTCTCAGCATCAGGGAGGCTGAGAACCACTGGACT
>346589 NS=29 contig=overlapped:103
CTGTGTATAGGAAGCATTCTGTGCAGCCCAGACAATGATAGAAAAAGAGTTGTACAAAACAGCCATGGAAAGAGATCCCTCCACCCTGTCCTGAAAGATAAGACAACATCTTGGGAGCTGTTGTGGAACAGAAACCCAAGTCAAAGATGGAGAGGTTGCCCAAGAAAAAGTACATGGGACT
>346590 NS=25 contig=overlapped:104
TTGTGTTTGCCTGGGATTTTGAGGGTCTCGGAAGGGGGAACAAAGACTTGTGAAGATCAATAAGAGGACTACGTTGAAACACACATAGCTTCAGGTTTCTGGTCTGCTAAGGCCACTTTAAGGGTATAAGATGGGTGAACACCAGACGTCTTCTTAGAGTATATTCTGAACCACACGACT
>346591 NS=73 contig=overlapped:65
CTGTGGACCAGACGTAAGCTCGCAGCTACTTTTCCAGTGGCATGCCTGCCTGTCTGCTCTCACAGTCCGTACTGTGATGGAGTTGGACTCTAACCTCTGGAACCATGAGACCCCGACTAAATGTTCTCTTTAATAAGTTGTTTTGGTCTTAGTGTCTCATAATGGAAATAGAAAAGTAACTACAACAACTTCTGAACATTTTTCTGTACTCACAGGACT
>346592 NS=100 contig=separate
GCGTGGGTGGACAAGGACTATTTACCAGTGACTATACCTTCTCCTTCCAGGCAGGTGGGGCCTTCTGGGAGCTGATGGAATACTGATGGCCTCAGATTGCACGGGCTTTTCAAGCAGGTAGTCACAGCTGCTGCGAGTTCNNNNNNNNNNCAAAGCACTGCTCTCCTATTCTTTCTGCCTCCGTGTTCTGGGATGCTCCCTGAGCCTTGGGAAATACTCGTATCTTTTGTTGTTGTTATTCAGATAACTTTCATTTTTAAATTGTGTGTGTGTGTGGAGCATATTCACATGACT
>346593 NS=84 contig=overlapped:95
ATATGGGATGTTCTCCTCCCCTTCCGTCTGACTCTATCAGGTCTCATCAGGACTGGCTACATTGTCTTCCTCTGTGGTCTGGTAAGGCTGCTCCCCATCAGGGGGAGGTGATCATAGAGCCAGCCACTGAGTTCATGTCAAAGACAGCCCCTGTTCCCTTCACTAGGAAACCCACTTGGACACTGGACT
>346594 NS=51 contig=overlapped:114
CTATGTCCCTCAGATAGTCTGCTGATAGGGGAGGACCTTCTCTTCCCCTTCTATCTGACCCTAGCCTATCAGTTCTCATCAGGACTGACTGCATCCTCTTTATCTGTAGCCTGGTAAGTCCACCTGGCCGGGTAGTTGAACAAAGAGCAAACAAACAAGTTCATGCGACT
>346595 NS=76 contig=overlapped:79
AAATGTCTGTGGAGGCAAGAAAATAGCACTGGATCCCCTAGAGCAGGGAGTTACTGGCAGTTATGAGACACCTGATGTAGGTTCTGGGAACCACATTCTGGTCCTCTGCAAGAGCAGCACGAACTCTTAACAGCTGAGCCATTTCTCCAGACCCAACATCCCTTTTTAACTGATGATGTAATAGTATTAAAATGCTCATTTGACT
>346596 NS=84 contig=separate
AGGTGGGGCTTACAGGCATGGAGAGGATAATGTCATGTTTTATGTCTCTAGTGCTAGAACTGTGAGCCTATCTTAGCCATTTATTCCCTGCCATGATAGACAATACCCTCTGAAACCACAAGCCAAATTAAATCTCTTAANNNNNNNNNNAAAAAGTATCATTGCTGCTATAAACCAGACTGTGGGGTTCATAGGCCTTTGGAATCATTTCTAGGAGAAATGAAAAAGAATTTGAAGTTGTGCATTAGAGAAGCCCTAGTGTGCTATAAAACTGCTCTAATGGGACATTCGACT
>346597 NS=7 contig=overlapped:51
CTGTGCTTCCTTACTTTCCTCACTTCTTCCGTTCTCTTTTGCACAAAGCTTAACTAACCATCACTGGTTTAACCAATGCATCTTCTAGTATGTCACAGGAAGTGTTTTTGGTAACTTATGAATGACATCACCCTGAGAACAGCACACCAGAACACCCACTCTGTCACAGGCATTGCTCAGAGAGTGCCCGAGTGATTCATAGTGAGCCGCAGCTTCAACACATTCACAAGACT
>346598 NS=78 contig=overlapped:113
CTGTGAAAACATCCGGGCATTGTAGCACATGCTCGTAATGGGCCCCGCTGGAGAGCTAGCCTCGCTTACGTGGCAAGTTCCAGGCCAGTGAGAGACGCTGTCTCAGGATGAACGCGGTAGACAGCGTCTGGGGAGCGTTACCTCGTGCTGAGCTCTGGCCTCCACACGACT
>346599 NS=112 contig=separate
CAGTGAGGGAGGATGCTGATTGGGTTCATAGAGGAGAGCAACACCATTGTCCGGCTCTAGACCTAGACTGTCTAAAACTGAGAAAGTGAGCGGAGCATTCATTCATCCCTCTGTTCCTCCTGATTGGGGATCCAATGAGANNNNNNNNNNCCCTAACCTGTGTACCAGAACAAACTGTCCCTTCCTCAAGCTGAAGTTGTTGGGGTGTCTTTATTTCATGACACATCAAAGGAAAACTAAGACAGTTGGGATTACAGTGTACACCACCACAGCTGTTTTGTACAGCATTGGACT
>346600 NS=79 contig=overlapped:44
TGGTGAGGCCCTAGGTTCAACCCACAGATCCAGGCATGGTAGCACACACCTGGAACCCCAGATCTCAGGCGGTGAAGGCCTGGGGACCAGTTCAAAGTTATTCTCTGCTATGTACTGAGTTTGAGCCAGCCTGGGAAACGTGAAACCCTGTCTGATGAAGAGAAAGGGCTGGCTGGTCAGAGCTGTTCGTCCTGCAAGCATGAGGCCTGGAGTCTGGATGCCTCCAGAAACCATGTGACT
>346601 NS=121 contig=overlapped:84
CAATGTAAACCTTTCTGTCATTGTACTTAAATATCATCTTTTCATATGGAATTGAGCTGGAAGCCATTTCCTGTGGGGGTATAGATGGTAGGGGCGAGAAGAAAACACCTGACTTGGAGATTTTTGCTCATCAATTGTCAAGGTTTTCTGTAGTGATATTCTAAACAGATGAAAGAGAAGAAAACAGAAAACATCTGACT
>346602 NS=82 contig=overlapped:84
GGGTGCTGGGAATTGAACCGGGTTCCCTGGAAGAGCAGCCAGTGTTCTTAACCGTTGAGCCATCTCTCTAGCTCAATGCTATTTTTTTAGATAGGATTCCTTGCTGACCATGGAGCTTGCTGATTCAGCTGGGTTGGGCAGCCATGGAGAACCAGGAATCCAGCTGTCTCCCTCCCTTGGTACTGAGATCACATGTGACT
>346603 NS=106 contig=separate
GAATGTCAGAAAATGCACAGCAAAAGGTAGGGGGGAAAAGGTCATTTCCTGAAGCCCCATGTTGGCAAGTAGGATGCTAACCCATATTCCACCATGTTTCTATTGTGCTTACATATTAGCTTTTAGCACCTTTTTTATTTNNNNNNNNNNTTTGTTTGTTTGTTTTTGCTTTTTCAAGACGGGGTATCTCTTTGTAGCCTTGGCTGCTCTGGAACTCATTCTGTCAACCGGAACTCACAGGAGTCCACCTGCCTCGGCCATCATCTCCCAGCTAGCTTTCAGCGTCATAAGACT
>346604 NS=46 contig=overlapped:63
ATGTGTGTGCATGAGGCGAGTCAGAAGGCTAATGTATGGGAATAAGTGCCCTGTGAGTGATTTTAATCATTTGGACCAATTAGTGCTCTATGATTACCACGAAACTGGCAGAACACAGCACTCAGAAATCACTATGCAGATTAGAGGCATGAGCAGGGCGGAAAGGGGTTAGTGAGAGTTCACGGTTGAGTAGCAAGAAGATGGACTGAATGCATTTGACT
>346605 NS=50 contig=overlapped:122
TGGTGATGATGGTGGTACCTCTGCTTCCTTCAGTGAAGGCACAGGCCCTTTCACAGTAGGTAGCATTGCATGACTTAGTGCTGTCTTCCTAACCCCAGAAACGCTTCTGCATGAACAAACTAGATGCAGACAGTGGCCTGGCCTACTAGACAGAGACACTTGACT
>346606 NS=34 contig=overlapped:133
ACATGAGACAGTTATAATGCCCTAGCACAAATTTGGTCTGGCACAAATTTTAGTGGATATTATTCACAGTGGCAGACCCTGTAAAGTGGTGCTTTCTCCAGCCATGGGCTGTACGTTTAAAAGAAAATCCTGGGACACCAGGCACGGGACT
>346607 NS=8 contig=overlapped:137
CGGTGTGCGGAACAGATGAAGGGAGGGAGGCTCAGGAGACTGTGCAGTGACCTGCTCAACCCTGTGCAGATGGCAGCAGCAGGAGCTAAAACTTAGGTTTCTAACTCCTGGTGCTTAAAAAAAGAAAGAAAAAAATCACATGAGACT
>346608 NS=108 contig=overlapped:13
ATATGGTCTCATGCAGCCCAGGGGGCCTCAAATTCATTATGTAGCCAAGGATGACCTTGAACTGATCCTCCTGCTTCTACCTTCCATATTGATTCTTTAAAGAATCATTCTTAAGGGGCTAGAGATGGCAGTTTAGCATTTGCTGTTCTTACACAAGACCCATGTTTGGCCACCAGCACCCACAAGATGGTTTCCCTAACTCTAGTTCCAGGGGATCTGCTGCCTTCTTCTGCAGTCTAGGGTACTATGAATGTACATGGTACATGTGACT
>346609 NS=59 contig=overlapped:131
TAATGTAGATCACCAAGAGAAGCCAACATGGCACGGTGGCCAAGAACGATGCTCCTGAAAAAAGAGGACTAGGGAAAATGAAAAGATCAGTGGCTACCAGGGACTGAGACAGGCAGGAGTAGACGAGGCAGGAATGTTTTAGGACATCGGACT
>346610 NS=8 contig=overlapped:118
ACATGTACACACAGAGAGATACACGCAAATACATAAAGAGATACACAAAATTACACAGGTAACCGCATATACAACATTCATGTTTTTGTTTGTTTGTTTGTTTGTTTGTTTGTTTTGAGACAGGGTCTGTTTGTACAGCCCTGGCTGTCCTGGAACTCACTAGACT
>346611 NS=106 contig=overlapped:82
GCGTGTGCCACCTCACCCATCTGGCACATGGGTTTTAAAGTGTTTGCTGAGCAGCTGATTGGGTATATGAATGATGGACAGATTGAAGGATAATGAATGAAGAGACAGATGGATACATTCATAGAAAGAATGATAGATGCCTGGATAAGTGAACAGCTAGATGGATAATGGGTGAAAGTGAGGTGGGCGGATACATGGGACT
>346612 NS=47 contig=overlapped:121
GTGTGCAGGAGCCAGAGAAGGCCAGAAGAGGGACCCCTGCAGCTGGAGTTGCAGGCAGTTGTGAACTTCCGTGTAGGTGGTGCGAACGGAGCTCAGGTCCTCTGAACGAACTGTAAATATTAAGTATGGAACCAGCTTCCCAGGCCCCCTTAGGCATCCGACT
>346613 NS=101 contig=overlapped:85
CGGTGACCAGACTACGCTGGAGGCTCAGACAGCGTACAGGAGCCAGAGCTGTTGGCTTCCCCTGTGGGAAAGGAGCCCCAAGTGCTGAAGGGAATAAGCTGTGCTCTGGCCAGGTGGCAAAGGACATCTTAGATGTCCCATGCTGGCCTTGAACTCCTCATGTTGTGTCATCAGAGGACAGCCCAACCACCACCGGACT
>346614 NS=89 contig=overlapped:95
CTATGTTGGATCCTTAAGATTTAAAGAGGAAAACATGTAGTCCCTGTCCTGACAAGCTTTTGAATCTAGAAGTGGTACAGAGAAGTAAACAGACAAGCAGAGCCAAGCCACAGTATCATTCATTGCTTGATGACAGACATGTTCTAAAGAGTGTGTTGGTTGATTTTGTCATTGTGTACACATTAGACT
>346615 NS=64 contig=overlapped:78
CAGTGGCAGGAATTATGTCTGCTGCTTTACGGAAGACAGAGAAGGTAAGGCAGTAATGTAGACACAGTACTGCAGCCCGCTGCTCTTTAGTGCTCAGACTGCTGTTGATGAAGCATACATCCCTGCAACTCCCTGGACTCTCTGCCTTTGCTCTGGATCAGGCTAGGTGACTCATACAGGCTAAACAGAGGGAAGGCCATGTGACT
>346616 NS=127 contig=overlapped:31
AGGTGAATTCTTGGAGTTGAGTGCTTGAACAGATGGCTTCTTGGCCGCTCACCCTGAGTGGCTCACCAGCTCAGGGCCATCACAAGCTAGCTGGATAAAGCCTCGGCCATCATGCTTTACTACTGAGAGTGGTCGAGGATGGTCCTGTAGAGCCAGAAGGTAGTGCAGCCCAGCATCCGTGAGTGGCTTATGCGGCGAAGGACTCTCCGGGGCCATCCTTCACTCATTTGATTTCCACTGTAGCCATTTGACT
>346617 NS=87 contig=overlapped:108
ATGTGACAAAGCTGAAAGGCACGTGTTAACCTCAGAGACCAAGAATGTCCTGGTCTTGGCCCATATTTTTTAAGACACATGCCGAAGGCAACATAAACACGAAGGGAAATTTAATTCTGACTTAACTTTTACAGAAACCTAAAAAGTTCAGTCAAATGTAGCTGAGCCACAGGACT
>346618 NS=105 contig=overlapped:121
GAGTGTGTTGAACTGGGAAACTTAGGGCCAATTTAGTTTCCTCTTCCACTGAACCAGTAGCTGAGATGGAGGAACAGTTGGTCCTGATCATCCAGGAAAACAGTGCCGCTGCCACAGCTGGTCAGTGGGGAAAGGAAGGGGTCGGTCTGGGATGCACAGGACT
>346619 NS=4 contig=overlapped:83
TGATGTGTGTAAGGTGAAATCTTACACACATCAGAAAGAAATTAGGGAAACAACACCCTTCACAATAGCCACAAATGACATAAGGTACCTTGGAGTAACCCTAACCAAGGAAGTCAAAGACTTGTATGACAAAAATTTCAAGTCTCTGAAGAAAGAATTAGAAGAAGATATCAGAAGATGGAAAGATCTCCCATGCGACT
>346620 NS=73 contig=overlapped:92
ATATGCACACATATTACAAAACTCCACACACAGGTCTGGATGCTTCTCTCCTCACTGTAATTCAACATGCACCAATGAATCAAGATTTGGCACAGGTCTTCCCACTGCTCTCTCAAACACCATTGGTAACAAAAGGCCCTGCTTGAAGTCCCCTCCCTTGAAACCTGCTCAAATGCAGGTGAACATTCGACT
>346621 NS=29 contig=overlapped:79
CTGTGATCTAGAGTTTTACCTTGATAAATATCCTGTGCCGTAGAAACTGTCTTGTTATATCATGAAAATTTCTGAACAATCTTTGAATAAAACTTCAGAATTGTGTGAACATAGTTTATTATCTCAGACAAGAGATAACTATTCTACTTCTATTCCGGAGCCGATACTCAAATTCAGAAAGCCATTTTGATTGCCACATCTGACT
>346622 NS=78 contig=overlapped:89
CCATGAAGGTTTGACTGGGATAGGATGTATCCCCTAAATGCAGAAGGGGTTGCTCCCTAAACTGTGTTCTGAAACAGAAGAAATGGGAGAAGGAAAGTTTAACATTGTGGTTCATCTGTTTTTGCTTCTCTCTGTAATGTGAGCAGTTGTTCAAGTTCCATGACTTGCTTGTGTTGGGTATTTCATCACAGGACT
>346623 NS=80 contig=separate
CTATGGGTCTTTTGTGCCTGGAGTAGCATTGGGACGGGAGCTTGAATTGTTCATTGCAGCAGCAAAGGAGGGAGGTTTGGGAGCTGGTTCATCATCAGAGAGAGCAGAGGGGTCGCGGGCCATTCCATCTCTGGCGAAGCAGAAAAACATCCACATTCTGAGATCTCAGATTTGCTCTGTATTGGTTACTTTTCATTGCTGCTATAACAGCCCCCCTCTCCCCCGGAAAAAGTAGCTTAAGGAAGGACAGGTTTACTTGGGCTCACAGTCTGAGGGGGTACAGTCCATCAGACT
>346624 NS=97 contig=separate
GGGTGTGGGGTCGGCAGCTGTTCTGCCTGATGGTGCCCGAATTGTTCTCCTTGTGGTGCCCAGGGCAAAGCAGAAGCCCTTATCTGAGTGACACTCTCTGCTGGGAAGAACAGGGACACAAGAGGTCTAGTGCCAATCTGCTTGAGCCTATTGACATGTGGCATTTCAACTTCCACTCATGTCCCATGAGCCAAATGCAACCACTTTGTCAAGATCAAAGTCAACAGAAGAGGAGGAGAGTTAGCTAAATATATTTCTTCTAGAGTGAAGTTTGCCCACAGATGAACACACGACT
>346625 NS=47 contig=overlapped:88
TTATGGTATCCATTCTTCAGTTGAGGAGCATCTGGGTTGTTTCCAGGTTCTCGCTATTACAAATAAAGCTGCTACAAACATGGTTGATCAAATGCCCTGATTGTGTACTTGAGCCTCTTTTGGATATATACCTAGGAGTGGAATAGGTGGATCTTGAGGAAGCGCTATTCCTAGTTGTCTGAGAAAGCACCAGACT
>346626 NS=40 contig=separate
AGGTGCAGGGCTGTGGCTCTTTGCTGGAGACTGGGTGCTTGCAGGAACTGGGAACTTTTCCAGAGAAATTTTGATGGTGGTGATGGGGTTTCAACTGAGTGTCCTGAGGTTGAACCTGATGTGCTTTCCTCCCAAAAAAGNNNNNNNNNNCCCAAAGTTCTGTCTGGGATGGTGAGTCAGGAGGGCAGGCTGCTCTTTGGGCTGGTAGCTGAGCATCTGCAGGAGCCTAGGACCTTTTCCAGGGATTTTCTGGGTGACCTGAGGTCAGTCACAATTGCTTCCTTCACCAGACT
>346627 NS=97 contig=overlapped:87
CAGTGGATAATAAAAAAAGGAACCTTGGAGTCAAGAAGATTTAGGTTATTAAACGCTGATGCTTTTAAAATTGCTAAATCATTTGAAAGGAGTTTACAAGAATTCAGGATGCTGCTTTAGTAGTTGCCTGCTCTAAAACAGTTCCATTGATAAGTACTTGCCAGAATTTAGTCAAAAAGTTATACAGACACTGGACT
>346628 NS=114 contig=overlapped:18
GCATGTTTCTAAAATGGATTTCCCAGCATCTGTGCAAAAGCCAGAGGGGATGGCTTAGTGTTTTAAGCTTCAGATTTGAAATACCTAGACTCCCTGCAAACTACAGCATTAAATCCTCTGTAGAACCACAGCTTCAAATGGTATCAGAAAAGACTCAACTCTCCATCCTTTAGAGGCTGATAAATTAAAAGCTTGAAGTTCGGAACAAAAAAAGGAAAGTTTACAGTTGCCCACAATTAACACCTCTCAGTCTTGAACACACGACT
>346629 NS=64 contig=separate
AAGTGAGCACAGACACAAAGGCCAGCATAAAGGCCATGGTGAAAGGGACACAGAGGAAGAAATACAGGGACACAGAGGTCGAAGATGCATCCCAGATCTCAAGGCAACCCCTAACACAGGTAGATACATGGTGTTTAATCNNNNNNNNNNGGGGTTCAGGGAAGCCACCCAGACCAAGAACAGGTGCTTGACACAGACAAATGCAGGCAACATCCTTAAGATCTTTGCTGGGAAGCAGTGGTGGGCAATATTTATAGTGACAAAATCACAGAACATGTCTTCAGGCATCTGACT
>346630 NS=44 contig=overlapped:68
TGATGCAGGTAATCTCTCAGTTATAGTTTCCTCTTCTAAGGTAACTGTAGTTTATGTCAAGTTTACCCAAACTAACAAGTACAGTACTGCAAACCTGGCCAAGAACCTATAGATGGGGAGGCCTTCCCCGCCCCCCTGGGAAGAAATTACTACTCTTACCTTCCTAAATGGTAGCATCAAGTTTCTCAATACTTATGCTTATATCCACATATGACT
>346631 NS=118 contig=overlapped:30
CCATGGTACCGAGGGAATGTGGCACTCTGGAGCTGAGTGTGGCCTTGATTTAACAGAGGAGAGGAATGGAAACTCAGAAAAACTGAGTAGATCACCCAAGATTGTACAGCAGAGCAAAGTTCGTGCTGTTTGAATTACTCTACTACATCACTTTGAACAGTCGGTGTCTTTTTGTGTCTAAGTTACAAACCTGTTTTGTACTGTAGGGACAGCTTGTTTGCAACCATTGCGAAGGTTGCAAAGAACACTGGACT
>346632 NS=34 contig=overlapped:67
AAATGCTCCATAATTTGAGACAGATGCAATGATGCATGTTTGCAGCCTTAACTACTTGGGAGGCTGAAACAGGGCAATCACTTGAGTTAATGAGTTCAAGACCAACCCGGGCAATATTGTGAGTCCCTGTCTCAAAAATTAATTTTCACTAACAGAAAATGGTCACATTCTAAAAACTCTTATGAACAGTATTATGCCTGTTGTTATCCACACGACT
>346633 NS=10 contig=overlapped:46
CTATGTAGTAATAACTTTACCTACTGAGCTGTTTTCCCCTCCCTCTAATGTCAGGTTACATTTTAGTATTACTTAGGGTCTGTTACTGGGTTATTTTGACCCCAGTTGCTCAGGTGGATAAGCCTCTTCAGAATTTCTAATGGGTTTCAGATGACATATTCCAGGGAGCACTAAAATCAGCATTATCACCAAAGGAAACCACACCAGATGGGAGAAGAAGCTGCTAGACCATCTGACT
>346634 NS=13 contig=separate
GCATGTTCAGGACATACATTAACAATCTCTAGCCACAGGCACAACCTCACATAGGCAAGCTTGTGCCTTTATGTCTTTTCTTGATGGTCTAATATATATGAAACAAACCTCATAATCACCCCTGCAAAAACAACAACAAANNNNNNNNNNCAACAAAACCCAAAACAAAACAAAACAAACAAATAAATAAACAGCCCAAAATCCTGCTTTAAAAAAAAAAAAAAAAGGCTCCTGGCTACCCAGTATTTCATTTTGACCCATCTAGCTTATCCAGTTTCACATTCGACT
>346635 NS=75 contig=overlapped:35
TGGTGGGAGAGGTGAGGTCGGCTAATCCTCCTCGCCACCCCCATACATGTCCGCCAGCTTCTTGAACCGGGGCCCCCAGTCATTCAAGTAGTCGTAATCTTGATCCCCGGAGCTCGAGGAGTTGAGGGAGCTGACAGAGCCTGCCGTGGAGCCACTGCCTTCGTAGTCGAAGACTAGCAGGGAGTCATAGGGGGGTGCGGTGGGGTCATTGTCAGCAGCCCGGAGTCCCTGGGGGAGGTCACAGGACT
>346636 NS=48 contig=overlapped:94
GGATGTCATGAAGCTGGCCTGCTCGGACAACACAGTCAATTTTTTCTACGGTTTCTTTGTTGCACTCTGCATGATGTCTGACAGTATGTTCATTGCTGTCTCGTATGTGTTCATCCTGAAGACTGTGATGGGAATTGGATCCCATAAAGAGCGCCTCAAGGCCCTCAATACCTGTGTCTCCCACATGACT
>346637 NS=54 contig=overlapped:65
GAGTGAAACATGGTTGAAGAAAATAGACCAGTGCACAGAGACATTATTTAACTGGATTTTCAGACAGCATTCAAATCAGCTGATAGGAGAATTTGAAAATGAGACTGGCCCTTTCTCTGGGGTCTAAAGTGAGTGTGGCTGGCATTTTGTTGGTTCCTTGATACTTGCCAGGTGGCACACTTTTTTATTGCCGCCATTTCCTGAGCCCTTCACTGGACT
>346638 NS=99 contig=overlapped:97
ATGTGGTATCCTCACCTAGCAGAGAGGATGGAACAGCGAAAAGAGTCCAGCCTCACTCCCTCCATCCTTTTTGCGAGGGCTCTCATCCCGTTTGTGAAGGGAGGGGCACTGAAATCCTGACTCCTACAACCACTGTGTTGAGATGGGCTGTGAGCTGAGGACCGAGGACCGTCACCTACATTCGACT
>346639 NS=53 contig=separate
TTATGCTCTCTAATAATAGAGATGCTGTTTCTCATTAGGAAATGAGAAGCTATGAAGACATTTTCACAGTAACAATTCTATTTAATGATAAAGTCCAGTGGGGGCTAGCACACAACAGTCTATACTGACGATATTTTTCANNNNNNNNNNCCCCCCCCCCCCAGATCTAAGCATTTGTTGTCATTTGTCCTTGTGATGATATGTATTCTGAATGTGGTAAGAAACTTATAGGAATTTCCGTTTGAATTCCCTGGTGGCTAATGATATTGAGCAATCTATCAATTCATTCGACT
>346640 NS=42 contig=overlapped:125
AGATGGGGCTGGCATCCCCAGAACTGTCATTGAACCACCCGGTGTGTGGCAGATAACTCCTGACTCTCCCTTGGGCTTCAGCTCAGTTTGTTCCCCTCAGCTGACATAGCCTCCTCAAACTGTCAACAGCATATCCTTCTGTTTGTCCTTCATGAGACT
>346641 NS=95 contig=overlapped:117
CTGTGGAGACCAGAGGACGACTTGTGGGAGTTGGTTCTCTCTTTCCAAGACGTGAGTCTCTGGGATTGGGCTCAGATCTTCAGGTTTGGTGGCGAGTGCCTTTGCCGGTACAGTCATGCCCTGGCCCAGGTGCTTCTAGAGGAACTTTCTCTCAAGATCATAGGACT
>346642 NS=93 contig=separate
ATGTGGTTTGCAGATTCTGGCTCTTACAAATAAAGTTGCTGTGAACATAGTTGAAAATGTCCTTGTTGTATGGTTGAACATCTTTTGTAAGTATGCCCAGGAGTAGTATAGCTGTGTCTTGGGGTAGCACTATTTCCACTNNNNNNNNNNCCACTTTTTTGAGAAAGCACCAGATGGATTTCCAAAGTTGTTGTACAATTTTACATTCCCAGCAGTAGTGGAGAAGGGTTCCCTTTCTCAAAAACCTCTCTAGCATGTGTCATCCCTTGAGTTTTTGATCTTAGCCATTCGACT
>346643 NS=16 contig=overlapped:21
CTGTGGCCTTCCCACTAGGACGGACCCTTCAAGTACAAGCCAAAGTAAAAATCCCCTTCCTTCAATTGCTTTTTTGTGGCTTTTTATCACTGAAACACCACCTGCATCTAATGCAATCACCGTTAGCAAAGTTAGAATGAGAAGTTTAATGTAAAGACTTTCAAAATCAACAGCAATGCAAATAGATTCAGCTGGACTTTCAGGCATATGAGCATCTTGTTCATAATGCTGATCTCACATTTTGTCTAATGTGCACTCATGTGACT
>346644 NS=110 contig=separate
CCATGTCCTGTATCTTACTCTTCCTGACCTTTTTCAATATAACAGCTCCATCATATAGTATGTAGGAAATTTAATTAAGTTGATTGTTCACCATCCTCTTTCTGAGTGTTCTGTGACTGTAAGTAGATGTGTGTATCTTGNNNNNNNNNNACTAGAAACATGCCTGGTATATATGTGAAAAAACTTACATTTAGATACGTTAATTGGCTCATTATCTCTTCCTAATCACAGCTCATAAGAAAATGAAATTCAGACACTCCTTTTCCCAGAAAACCGTTATAAGTCCATACGACT
>346645 NS=22 contig=overlapped:65
CTGTGTGGCATTTTCTTGACTAGTAACTGATGTGGGAAGCGACATCCTACCGTGGAAGGCACCAGCCACATATGCCAGCAGTCTTGTATTGTGTGAAAAAGCAAGCTGGGCAAGACACTGGAAACAAAGCAGTAAGTAGTTTTCCTCTGTGGTTGCAGCACCAAATTCCCGCTGAGTTCTTACCTGACTTCCCCCAGTGATGGGCCTCACCATGTGACT
>346646 NS=66 contig=overlapped:115
ATATGTGTGTATATATGTGCTTTAAATTTACTTGGCGTACTATGGCAAAATCTCACTCAGTCTGTCTCTGTTACACCCAGAATATGCATACCCAGGACCTGAATTGTTCCTAGGTCCAGAGTCTCCAAACTCTACAGTACCCACCCAAAGTCACTGAGAAATCATCGGACT
>346647 NS=37 contig=overlapped:82
GTGTGAATACTTGGCCCATAGAGAGTGGCACTACTAGGAGGTGTGGCCTTGTTGGAGGAAGCGTGTCACTGTAGGGATGGGTTATGAGGTCTCCTACGCTCAGGCTACACAGAATCTCCTTCTGTTGCCTGTGTATCAAGATATTGAACTCTCAGCTCCTGCAGCACCGTGTCTGCCTGCATGTCACCATGGTCACTAGACT
>346648 NS=108 contig=overlapped:98
AAATGACACACTGAATTGGGCCCTAGAATTCCTCGTTCTCTCATCTCGACTATGGACGCAGGGTGGCCTGCTGCCTCACATTCCTACAGCCGTGACATCCTGCCGGGATGGGCCACCTCGAGCTGCTAGCCAAAATAAACCCTTGCTTCTTTAAATTGGTTCTGTTAGGTGTTCTGTCACAGGACT
>346649 NS=89 contig=overlapped:75
AAGTGTGGGGATCGGAAGCCTGCCACTGCCACAGACCCCAATTACAGACTGAGGACACCTGAAAAGTTTCTCCAGGGGATGAGGCCCCAAGATGCTGCACCTGTACCTCCTTATTCCCCACAGGAAGTCCCTGGGAGATCAGGCTGCTTCCCCAGAGCAACAAGCCTCTGCCACTGCTCTAAGCGCTGTCTTCACCAGGACATCCGACT
>346650 NS=104 contig=separate
AAATGAGTACATGTAATTTCAGTCATTTAGTATTTGACAGAGACATCAAAAACATACATTGGAGAAAAGAAAGCATCTTCAAAAAATGGTGCTGTGAAACCTGGATGTTGACATGAAGAATGAAATTAGACCCTTGTCCANNNNNNNNNNACAAAAAACAAACCTAAAGCTAAATGAGTCAAAGACCTAAGCATGAAACTTTAAACAATGACATTGTTAGAAGAAAATATAGGTAGTGTCCTCTAAATATAGGATGTCTAAAAATGTCTAAAAATATATGTGGTCCATATGACT
>346651 NS=23 contig=overlapped:59
GCATGGTAGAGTTATGAGAATCAGTACTGGTATCTATGACAGTGCAGTGTGCAGAATGCATCTGCTACGCTTATTTACACTATTTCACAAATTTCTCTGAGTAAATGACTCTTGCTAACTTGTCTGTAATGACGCTTATACAGTCATGGTGGCTGTCTTCCTAAACAAAGAAGAAAAATAACAAATAAGACTATGAAAATGTTCAGATACAAAAAACATCAGACT
>346652 NS=99 contig=separate
TTGTGCTCTTAATATAAATACTACTGTAGAAAACTGTAGGCTAAGTGAAACATCCTAGTAAGGACAGAAGGGAAAGCAGGTAGGTAGTTTACCATGAAGGGAGTACTGTCGTGGAACAAAAGATCACTGGAAACTAACTTNNNNNNNNNNCCCCCCCCCCCCCCCCCCCCCCCCCCCACCCCCCCCCCCCCCCCCCCCCCCCCCCCCCC
>346653 NS=112 contig=overlapped:13
AGATGTTCATTTACTCATCCTCAGAACCTGTGAATATTTTCTTACATGAAAAGGAGATTTTGCAAATATCGTTGAAATAAGTTTTATTTTTCATGTGGAAGGATTACCCTGAAAAGCCAGCGGAACCTAGTTTTAATCTCAGGAGTCCTTCAAAAACAGAGAATGTTTTCTGGCTACAGAAACTCCAAGATCTTCTTTTGAGAAGCACAGGGTCACCCTGTTGGGATTTGGGGATGAAGGGCTTCATCAGTAACCATGACGTCACCTGACT
>346654 NS=54 contig=overlapped:8
ATATGTCCTCAGTCAGTGAATTGCTTATGTTAAAATGTTCCCTCATGAAGGCAAATCTTTGCGCAAAAAGTGTTTAATTGGAACTGTACTTATATTTTTACAAATACCATCCAGGATGTCACATCAGCAAGCAGTCATCTTGCTACACTCCTTCAGCAGAACTGAGAGCTTTTCATAGGGAACCACAATTGGCAGACAGAGAGACGGAGATGGAGAGATGCTATTATGATGTCACAATGCTATTATAACCTCAGAATGGTATTAAGACATCAGACT
>346655 NS=64 contig=overlapped:119
CAGTGGGCGCGGATTTCTGAGCCAGAAGATTCCTGCCAGTTCCAGTGCCCTCTCTGCTTCGCATCCACCATCCTGCTCCAGCTGCCTGCCTCTCACCATCACGAACCCTCATCAGCCAGGACAAACGCTTCTCTCACTGTGGTCGCAGGGTTTCAGCACGGGACT
>346656 NS=64 contig=overlapped:109
CAGTGTATCAAAGCAGATGCTGAGACTCATGGCCAAACTTTGGGCAGAGTGCAAGAAATCATATGAAAGAGTTAGTAAGACCTGGAGAGAACAGGCACTCCATAAGGACCAAATGTATATGGGCACAGGGGCTTGTCTGAGACTGATTATCCAACCAGGGACCATGCATGGGACT
>346657 NS=10 contig=separate
TGATGTTAAAAACTTATAACAGTGTGTTTATGCTAAAGGCTAATCGCAAAGGTTCCAGTTTTGTTAAAGCTTTGCTTGCTTGTGAAGTCATAAAGGACCTATGTAAGAATTCCTCCGCTACAGCAGACACCACTTCATCTNNNNNNNNNNTTTGCCTTGCAATATCTCAAGGTTAAGCCCTGGTTTTCGGTACCACGACACTATGCAGTAATCAGCAGACTGGAAGGATGGGGCTCTGGATGCCACGCAGCTCACTGGTACTTCTGGGTACCGCTCTTGCACTCCACTTGACT
>346658 NS=77 contig=separate
GGATGGACCCTCTTGGGCCAAACAAGGGGATTGTTTTATCTTTCCTTCCTTTCTTTAGCATATGTATACAAGGTTTGCTTTTTTGAATGGGGAAATCAAAGTCAGCTTTGACAGATAGTAAACAAATTTGCTGATATACTNNNNNNNNNNATTAAAGAGTGGGCATGTGAGCATGGCACCAAGGCCTTAGGCAGGATTGTGAGCAGGGTGAAGGAGGAAGTGACACTTCCTTCCCAACCAGGGAACCCTAACCTTACTCAGGAAACACATGTGTCATGGATACTACATCAGACT
>346659 NS=74 contig=overlapped:99
TGGTGCATGCCTGTAATCTCTACACTGACCTCTTGTGTCTCCGTCTGTGATCGAGGCTGTCAATTAAATATAGGATAAGTACAGTTCAAGCTCTGACTCCATGTTTCCAGGACCATCTCCAGGTATTAAACCAGGGGATTAAGTTCACCTTAAATTTCTTCCACAGAAAGCAGGGCCATGGGACT
>346660 NS=11 contig=overlapped:84
CTGTGGTGGTGAAATGTCTCAGAACTGAAAGGACACATGCTAGAGGAGTTCAATGGAAGGTTTTACGTAGCAGAAGAATCAGTGAAGTGGTAGACAGACTAAAAGTATGCAACCTAAAGAAACAGCATATAATGAGCAAAGAAAGTAAACTGAGACTTAGTACAATGTAAGACACAACTAAGCACATCAACACACGACT
>346661 NS=38 contig=overlapped:51
AAATGTCCACATTCTTTCTGAATCTGGAATGGCCTACCTCACAAAAATCTCATTAAGGCTAACTTGTGGGTAACTTTGAAAGGAGATCAAAGGAAATAAAATGGCCAAGTGTGCATACAGAAGGTTCCAAAAGACTTATTCTGTATTGTAGACAATGGCACCGAATACCATGATCTTCTTCAATGCTACAAATACAACTAGAATATGTGCATGTACACATTAAACATACGACT
>346662 NS=117 contig=overlapped:83
CTATGCTCAGTCCCTGCTGAGACTCCTTTACTGACTCAGTTTTCTTTTTTTCTGATGTGAAAACACTTCTGGTGTTCACCGACCATGCCATTGGCTCCGTAAATAAGAACAGCAGGTTATCCGTGGTGATTAGCACACGACCCAGTTCTTTGATTCATTTCCTTCTCCCCCTTTAAGCTGCTGACAGCGGTTCACAGGACT
>346663 NS=60 contig=overlapped:89
TTATGAACATTAGATAAACATTAGGGCATGATGGTACACATTGGATAGTCCCAGCACTTGGGAAGCTAAGGCCTGAGATCATGAGGGAGAGGCCTACCCAGGCGTCAGAGTGGGACCCTGTTTCTCAAAACTAAAAACAAAAGCAAAACAGAAAAAGGAAAAAGCATTTTATTAATGTGATTAAACCATCTGACT
>346664 NS=107 contig=overlapped:36
CAATGGATAACAAAGCCACTGACCTGAAGTTTGCTGTTTGTCTGATATACCCACTCAAGCCTCACTACTGAAGGGGAAACTGAGGCATGAGCAGGTGAACTTACCTGCCCAGGCTAAGAAACCTATAATGGGAAGCTAGACAGAGTTCCAATGTAGGGCGGTAGGTCATCACCCTTACCTATGAATTCAAACTATTTCTCATGACTCTGCTGTTACAGACAGCACTTAGCAGGAACAAGACACCAGACT
>346665 NS=8 contig=overlapped:82
GGGTGCTGGGAATCAAATCTGGGTCCTCTGGAAGAGCAGCCAGTGTTTGTAAACATTGAGCCATGCCTCCAGCTCCATAAATGAGGATTGTAATTGATTGACAAATGAATCTCTAACATCTAGGTAACAAATTTGGTTCATGATACTGTGGAGGAAGTAATTAACTTTTTTTCTTGATAGTTGCTTGAGAGCCATAAGACT
>346666 NS=47 contig=overlapped:111
AGATGCAGACATGGGTGGGGCTCCAAGGGGAGGTCTTGTCTAGTGTGGCTTCTTTCTTTTTTCCTTATTTATCTAGTTCCTTCAACTGTTAGGTCATTCTGGTCTCTGGGCTGCAGGCTCTCGCTCACGCAGAACACAGCCAGCTGGCGCCTCAGGTAGGAAGCCACCCGACT
>346667 NS=7 contig=separate
CGGTGGAGGGGGGAGGGGGCGACCTCGGCGGCCGCGGCGCCCGGAGCGACCCAGCGCAGCGTGGGGCGGGCTGCGACCTCTGCCTCGGTGGACTGCATTTTTAATTAAGGATTCCCAGCAGCTCTTTGGGATTTTTTTTTNNNNNNNNNNTTGTTTTTTGGGTTTTTTTTTTTTTTTTCGGCTTCCACTCGACN
>346668 NS=67 contig=overlapped:87
ACATGGGCTGTCAGCATTACTGTTTTAAGCGTGGGCATACTATTTGCTCACTTTTTAGCTTCAGCTCTTTTAGCAGCACTACAAATATTTCCAAGAAGTTTTTAAAGTTTAAGGTCTCCCATCTGCATCTATCATTAGGCTCTTTGAATGAGCAGATCAGGAACTTGTTAGCAACTGTGGCTGCTCAGCATCCGACT
>346669 NS=40 contig=overlapped:29
GAGTGACTTGCTTTCAGGCCCACCAGAGAGGGAGTTAGATAGCACAACAGACAACTGGGAGCCACCATGTGGTTGATGGTAATTGAACTCTGGAAGAGCAGCTAGTTCTCTTAACTACTGAGCCTTCTCTACAGCCACATACAATATATTTTGTTCACGTTTTACTGTACCCTTAACTACACCCAGATACTCCCCCCTTTCATCCCCACATAACATTATGTTCTTTCTCTCTTAAATACACAGACACACACGACT
>346670 NS=61 contig=overlapped:119
CCATGCTATTTCTGTAGCCTGAGGTCTTTCATATTTTAACTTGTGTGAAAATTGTTCATCAGTTTTGAGGAATACCTTACCTAAAGTTGATGGATGACATAAATGCCTGGGACCTTTGTGGGTATAAGGTGTCCACCTCTGGAAGGTTTGCCAGTACATTTGACT
>346671 NS=120 contig=overlapped:7
GTATGGTTAGCGTAGCTGACCAGTTGACAAGGGAATCTCTTGTCACTGCCTTCTAAGCACTGGAAATTATGGGTGGGCCATCATACCTATTTGGCATATTATGTGGGCCCTGGAGATGTGAACTGGGCAGACCCTTAGGCTCAGGGGCAAGCAACTTAGCTGCTAAACCATCTCCCTAGTTCATATTATCACTGCTTTTTGAAGAATGTGATTTGCTCTTTTTTTCTTAAATGCAGTCCTGGTTTTTCGTGTATTTGTGCGTGGGGTTCACTCGACT
>346672 NS=68 contig=overlapped:109
CCATGTAGCCTATAAACCAGTCAGTAGTAGTTACTCTACCTTCCACATTTCTCTTTCAGGTTTACCATCTGCATTTCCAAAGACCCTTGTCCCTCTCTCTGCCCAAGCTCCTCAGCTACTCCAGTTAGGAATTTTCTTGTCAACGTTGTGTGTACGTGTTTACACACATTTGACT
>346673 NS=108 contig=overlapped:82
GGGTGGTGAGGAACAGCCTGACACGGGGAGACTGTACTGCCTCTGAGGCCATGGTGAGGCCCCTGACCGTGCCGCCACTGAGGGTTGTGTTTGGGCCCATGGTCCTGAGCAGCAGGGGTCTGTGCCAGCATACCAGACCCATGTTACCACCCAAGGCCATGGGGCATCCTTGGTCTGGGCAGCCTCTGGGGGCCATCTGACT
>346674 NS=126 contig=overlapped:26
ACATGATATGATTTGAAGGAAAATAGTGAGACCATAGATCCCAAGTCGCTTCTGATCTAACTGCTACCTCTGCTGTGACAGGAAATTAAAGTTGGATAGAGCATGGCTAGTGCTAATGGCAAGGGTGGGAAGGAGCAGTCGTTTGTAGTCCTGACTCCTGTGGGACCACCCCTGAGGGCTGTGCCCCACACCCTCAGGAAGCATCCAATCCGAAGACCACAGTAATCTGACTATCACCAAGCACGTGGCCACACGACT
>346675 NS=73 contig=overlapped:102
CCATGAGCCTTGCTCACACCATGCTGTGCCATTCATTTCGCCTCTACGGCTGCAGGCCACGCCCTTCCGTGGGTCTCCAGAGCAGCTTTGCTTCATGACGGCGAAGTTCGTGTCAGGCCCGAAGGAAGTCGCTTGCTGTAACAAGGGTGGACGAGGCCTCTGGCATCCCAGGTCACTTGACT
>346676 NS=25 contig=overlapped:51
GGATGTGTCAGCTTCCATTCAATCCATATCTTTCACCCCCACCTCCACAGACATTCTCTTGTATGAAGAAGGAAGGTATGAGGCCACAGTGAGTCAATAGCAAGAACTCTAGAGCATCGGATGTTTGGGAGTTGCAGTTACAAAACCAAGGGAGCAGATGTCTGAGAAAACCTTCCCCTGTTCCATGGTTTGGCCAGGAGCAAGCTTCCAGTAACAGGTTTCAGCATTGGACT
>346677 NS=24 contig=separate
CAGTGGGCTGAGTCCTCCTGCATCAATTAATAATCAGGATGACTGCAACCCGATAAGAACAGTTACTCAGTGGAGCATTTTTTATAGAAGATTTTAGGCTGTGTCAAGTTACAGTGAACACTAATTAGGACACCGCCTGANNNNNNNNNNGAATGAGCACTTAAAATACTATTAATTAATGATTTGAATGCCAGATTTGAAGTTTTGTTTGATAACATCATTTTATGGAACAGGTATCACAAGAGAAGAAAATAAACTAGTCACATTGTGCTGTACACATACATACATTTGACT
>346678 NS=81 contig=overlapped:115
GGATGCAGCCTTGCAGAACTGCCACTGATAATATAATTTGGGAGTCCGTGAAAAGAGCTGCATATAGAGGCTTGTTCCTGATTCTGAACAGTTCCCTGGTTAGGAATTAGAACACAGGAGTTTAATACAGAACTATACTCTAAGAACATAGTGACTAGAACATGCGACT
>346679 NS=93 contig=overlapped:35
TTATGACAGACAAGAGATTGATGCACCAGACCTGCCAAATAATAAGGACAGGACGCTGCTGGCTTGATAGATTGAGATCATGGCCTGTGGGCAGTGTACATGAGTCACAAGTAGGTGAGGGTGGCCTGTGGACTAGCATCATGAAGTTCACAATCCAACCCAAAGGGAATCATCAGTCTATTGTGCATCGCACACATAGGAAGAACAGCTCTCTTGGAAACAAGGGGTAGTTCCCTTGACTCACAAGACT
>346680 NS=81 contig=overlapped:89
ATGTGAATAAGGGTCAGGTGGAGATGAGTTTGGGCTCAGCTCGTCTTCATAGAAGCAGTCTCTGAGGAGGGCGCAGTCTTCAAGCTGGCAGTACTGGGGGAGGGGAGAGTGTGGTGCAGATTTTCTGCCCATGCTCTCAGTATTCACACTTGGATCCCCTAGGAAAGCTTTGCCCTTCCTGAGCCCCACCCGACT
>346681 NS=73 contig=overlapped:99
AGATGGACAATGTCTGTGAAGTACAATATGGAGACATTTAGGCATGTTCTTAGCTAGTTAGTTAGTTACTTAGTTAGATGAGGTTAGGTTATATGGTGTGATGGCTGACACTGGCTGTGAACTTGACACATCTGCACTGAGAAAACCTCAGTGGAGGAACGGCCTCCACCTTTGAGCATACGACT
>346682 NS=26 contig=separate
TTGTGACCTTATAGAACACCAATCTCACGGCCACAGTGTGGGACAGGTGCTTGGGGCAGGTGGGGAGGCCCTGAGCCTGGGGGTGGAGGACATACCCCGTGACCTGGCGCGTGGCCATAGGAGCAGGCCAGGGGCCTCTCNNNNNNNNNNTCTCATATGCAGGTTGGGACCACAGAACCTGAAAGCCACTGCAGAGGTGGCAGCAGCCCAGACATTGGCTGTATTTTATGAACAGTGGCAGAAGTTGGCCAAAGAGCAAGAATGCTACCCTCCAAGGCCTGTCTTCATTTGACT
>346683 NS=52 contig=overlapped:126
TGATGTTTATGGCCCTAACCAATAGTTTTGATGTAAGAATGCACCTCTCCTTGAGCATGTGTTGACCTCCAGTCAAACACTTAGGAACACATTTCTACTTTTTCAAATCCACAGCCTTAACCTATCTGCAAGTCAGAACTGCTAATAGACATTTGACT
>346684 NS=74 contig=overlapped:57
GGGTGTGTCATAACACTTGTACACGGGCCCAGATTGTACCAGTGAATCATTGCCCTCACCCTGGTTCGGAGCAGGGATGCTGTTGCTCTATCAGGAATAATCTCTCACTCATTTCCTGTGCCTGCCTGACCTGTGGTGCCCTCATTGGCTAGCCTTGATGTGTGCATACCAGATTGCCCTTGTGTGGCACACAGGCTATGTGAGGACAGGCTTTCTTTCATCCGACT
>346685 NS=101 contig=overlapped:28
AAGTGTGAAGAGTGTCACAAAACTTTTAGTAAACGTACAACCCTTAAGGTACACAAGACAGTTCATACTGGAGAGAAACCTTCCAAGTATGAGGAGTGTGACAAAAGGTTTTCCTATTCTTCAGACTGTAAAGCACATCAAAGAATTCACTGTGAAGACAATCCCTACAAGTGTGGGTAATATGGCAAAGCCTTTACCAAACTTCGTGTATTTACTCAGCACAAGCTTGTTCATACTGGAGAGACATCATAGGACT
>346686 NS=5 contig=overlapped:16
AGGTGGACCTATCTGCATTGCCCCCGTGGCACGCCTGGGTTGGCTACCCAGAGGCTATTTAAGCTGTGGGCTGGCTTTCCCCGGGGTCCGAGGATTGTTCAATGTTCCTGAATAAACTGCATTGAAAAAAAAAAAAAAATTGTTCTTTACTAAGTACCTGTGCCCAGACTATAATTAGGTAGAGGCTGATAGCCTGTAATTTTCTGATTAATCTAGAGACAAGATGGGGAAGCTGCTGTGGTTCAGCTCATCTTGTGTACACTAGAC
>346687 NS=24 contig=overlapped:47
CAGTGTATGCCACTTGTTCTGGATGCTTCTTCGTGGGAAGGGTTCCAAGCTCTTCCTACAGCCTTATTCTAGCTGTGATTGCAAGTCTCTAACCACATAAGGATCTCCAGTGGATTATTCTAGCTTCAGTGTCAGTGACCCACGATTACCTGAGAAGGTGCAGAGGGAACTATTTGCGTAAGGTGTGCCTTGGTGTGGTGGTTTCAATAGGAATGGCCCCCATAGACTCATGTGACT
>346688 NS=49 contig=separate
TCGTGACTCAGTGCTAAGCAGTAGCAGGACATTACCTTCAGGCTAATTTTCATAATTGCAATATGAATATAAGGAGCAAGTCAGACAGAGAAGCAGAGTTGTTTTGCTTGAAATGTGAGTAGAAAAGGACCCAGATGCCTNNNNNNNNNNTACCCTGGGTTTGCCCGAGGTGCCATTTGAAAACCATATACTGAGTAGTATTCAAAATTAGCACAGGAGGGCAGGGTAGAGGAGGGAACTCGAGGAGAGCTAAGGAACCTGTTACTCACCTAGAAGCTTAGCTATCATAGGACT
>346689 NS=80 contig=overlapped:110
GTGTGTGCACTGCCAGGTGTGGATTCTTCTGTCCCTCCTTGCTTTTCTGAGACAGAGTCTTTCACTGAGACCTGGGCCTTCCTGACTGGACAGTGTTGGCGGGCCAGCGAGCCCCAGGGACCCACTTGTCACCGAATCTTATGCACTAGGATTGCAAGCACGCACCCCACAGGACT
>346690 NS=92 contig=separate
AAATGAGTGCTATGTAAGATCACCCTTGATCCTATCACAATGTGAAATTAACGCCTGGTCTATAAGTGAGCCTAGTGCACGTGAGAGAGGGAGGACACCGACCACATTGTTCTAATGCTTTTGGTGTAACCTTGGAAAGANNNNNNNNNNATGAGTTCTCTCCTATGTGGTCAAGACTTTGGCTCACACAGTTCTGAATTAGAATTCAGATTTTACAACAGTTCCACTGGAAGACTGAAGATAGTAATTCATCTTTCTAAAGTGCATCTGGCTTCTCAAAATGAACACAAGACT
>346691 NS=107 contig=separate
TCATGTGCCTTTCGAGATGTACTTTTCTTTATCTTGCGTTAAGGGTTGTAAGAACTGCATTTTTTAAACTCAAGCTTTTAAAATACATTGGAAATGTAGCTTACTTAAAAGTCCTTATTTGTGAATCCACATTTTTTTGTNNNNNNNNNNTGTAATCAATTTGGTATCTTTCATATAGACCTCAAAATAAAGGAATTGCCTTCTGTCCATATTTAAATTTTCCATAGATGTTGAGACAAGTCATTGAGGAATTTCTGCCTCTGCTATTGTACATTTTCCTCTGTGCATCAGACT
>346692 NS=31 contig=overlapped:71
GTATGCTTTGTCCATCACTCGTTCCTCACCTCACCGAGGACTGGTCTCTTGGAAATACAGACCCTTACTTAGAAAAGAGGACAGCTCTCTCCAGAGAAAGTGTCCTCAGATGCATAGGATAGCCAGCTCTTCTCATTATTTAACATTTTGTGTTATAAGACCTTTTTCAAAACGAATTATGACCCAGCATGCTTGTTCATCTGGCATGTGACT
>346693 NS=26 contig=overlapped:102
CTGTGTTTAAAAAGAAAAAGAGAAAAGAAATACTTGACACATTCTGGATCCCAGCGAGATGGAAATGTTGTTTGTTTGTGTGTTTGTTTGTTTGTTTGTTTGATTGATTTTCCAGGGGAAGTAACTAAGTTGAGCTCAGAAGAGCACATAATGTCCTTGCTTCCTGTGGGTTTGATACACTTGACT
>346694 NS=46 contig=overlapped:43
CAGTGTCTACACCTGTGGTTTTTCACAAATAGGAATGCCCCAGCCTCAAGTCACTGTTTCCACTTGGATTTCTGGCATGTCCACACTGCAGAGGGAGGAATGTGGAACAGAACATACGGACTAGTAGACACGTTTACCAAGTGCCTGAGGATTTGCCGGCTGTTGCCATGCCTGACTTGGATCCTCCCTAGCTGGGCAACATAGTTCATTGGGTAAGCATGACGCACTATAACACAAGACT
>346695 NS=41 contig=separate
CTGTGAGGTTATCATAACCGACCAAGGAAGCCACATCTCGCCAGAGGAATTTGTGTTTAGTGTTCTCATTCCGTCTTTCTAGAACGCGGACGGTCGAGTGACCGTGAAGGGCCTCCAGGCCCGGTGTTTTAACACCGTTTNNNNNNNNNNGGACCTGACGCATGCGCACTTCCTACCGCGCCGCGAGATGGGGGCCAGCCATTTTGTCGCGCGTAGGCCCCCGATTTAGGGGTGGTAGCGGCTGCAGCTGCCAGAAACAGCGGCCACAGAAGGACGGGCGTTCCCCACCCGACT
>346696 NS=77 contig=overlapped:74
ACATGCACTGCAGTCAAATCAGCAGATACTTACAAGGTCATTCATGTTAGTTTGGCTAGCTGGATTAATCTCTTCCAAAAATTCCAAGACATAAAATGTATACCTGTCCATGAGATGGACTCCAATCGCAGGGTCTGGTTGATGCTGTGAACATGGGGGAAAGTATGTGTCAAAAGGACCAGCTTAACAAACTGTTTAAAACATCAGACT
>346697 NS=84 contig=overlapped:83
AAATGGGTGAGTAAGCAACCACACTGAGAATCACAGGCCCAGGAACCTGGCTATGATTTGAACTGGACACAGGTCCATGGGAGATATGGGAGAGATGTGTGGGAGTGCAATTTACTGTGGTTGGGATCACCTTACCCACTTAGTGCCCCAGAGGAATCTGATGAAACTAGAGCACTGTCCAGCCAACTCTCTCACTCGACT
>346698 NS=57 contig=overlapped:95
TCATGTATGTAGCCTGGATCTCTGTGCACATCTAAGCATGACCTTGAACTCCTGCCTCCACAAGCACCTAACAAGTGAGCCACACGCCTGACCCCCATAAAGCCATTTGAAAATTGAAAATACCTTCCACACCCATCATTATCTCAGCTTTGGCTTTGCGGAGAGACCCCAGGACAGCAGCACTGGACT
>346699 NS=28 contig=overlapped:131
CGGTGTCTTGTAACACTGAGAGGCTCTCTCTGGACCGGGGCTTGGAAGCTACTGACCAAGGGCAAGGGAAACTGCTAGAAGCTTGATAGTAAGAGAAGCCACGACAGCTCATCTCTCAGACAAGGCCAGGTAAGGAAGGGTCAACATTTGACT
>346700 NS=66 contig=separate
CTGTGCCTCTGGCGTCTTGCAATAACTCACAGCGTAGGTATCGCTACTTTACCATTCTTTGTAGATAAGAACATAGATGGGCCTGGGCATGGTGGGGCATGCCTTTTAATCCCAGCACTTTGGCAGGTGGATCCCATGTGNNNNNNNNNNTTATGAAAGTGAGTTTATGACAGCCAGGGCTATTACACAGAGAAACCCTGTCTTGAAAAACAAAAACAAAAAATGCTTGTCAAGATTAAAAACTTGTTAATTATGTTTTTTTCTTATGTTGGTTTTTAAGTTTTCCATATGACT
>346701 NS=33 contig=overlapped:70
GAGTGCCTGCTTCTGCAAGAGCCACATAGCTCCCGCTCCCCACCCATTCTAGCTCTAAGTGGAGAACTGTGTTTAAGTAGAAACTCCTAGGTGGAAGGGTGGGACAGTGGCCTAAGTCCTAAGAGCAGGCAGCTAAGGCTGGAGAGATGATTCCGTGGTTAAGAGCACTGGCTGCTTCTCCAGAGGACCTGAGTTTGATTCCCAGCACCCGACT
>346702 NS=54 contig=separate
CCGTGCTGGTGTCAGCCTGGACCCCACCAGTGAGCACCACTGAGTTCCTGACCAGTGTGGACAGGAAAGGGAGGGTTATTAAACAGAAAAATAAACCAAGACATCCCTGTACTGCTTTGCACAGACTTAAACCGGCTGAAACAANNNNNNCAAAATGTCTTTCCTTGCAGCTCTGGAGTTCAGAAGTCAAGGTCTTGGCCAGGTTGATTTCTTCCGAGATCTATCTCCTCCTTGTGTCTCCACCTGTTTCTCCCTCTGTGTCCTGATCTTTTTGTTTGTGTAGGCATGTGACT
>346703 NS=52 contig=separate
ATATGCTCCTCAACAAGCTCATTGCAGGATACAGCTCAGTGATGGTGAGCATCACAGACCTTTACCTTGGGTTCTACAGGTTTGCAGGTTCATTTATCTGATCTACATTCCTTACCCATTTTTGCACTTTGAGGTGCCACNNNNNNNNNNCTGTCAGGCTGAAGTTGGCTTCTTTTGATCACTTATGCTTTCATGTTCTATGTCTCTATGATTCTAAATTGCCTTACTCACTTGAGGCCTTTCTTGCCATCAGCTCATGGTCAGTGCTAGTGCTCAGGGCTATCACATAGGACT
>346704 NS=53 contig=overlapped:119
GAGTGAAAAGGAGTCATCCTGGTTCTGGAAGAGCTTTGGGGACCCTGGGAGGTACAGGAGGAATGCCCTGGGGTGCCATGGTACCCAGGAAAGTGGCTAGTCAGAGAATCAGGACAACTCTTCCCAAAAGAAGTGTCCAGACTGGAACTAAGTGAGCACCAGACT
>346705 NS=14 contig=overlapped:63
GTGTGGACAAAGGGAGGGGTCCTGTAGAAAGTCACTTCCCCAGGACAGAGTGCTGGGTCACAAAGGGGAATAGGCTCCCTAGAAAGTCTCCCTGAGGGCAGGAGGCCTGGAGCACAAGCCTCGAGCTGGCCCACAGCAGCCTGACCTTCACAGGAATCCAGTTCACTAAATATGGCTGCCGGCGTCGCCGGGACCACCACATGGTGCATCGGCACCTGACT
>346706 NS=118 contig=overlapped:8
AAGTGAGGCTGAGCTTCAGGAAGCACTTCTCTGGACTTTCATTCCACTTCCCTTTGGGGACCCATGCTGAGCACCTTGGGTCTGCACCCAACCTTGGGAAACTCTCAGCTTAGTCTCCTGTATCTTGTTCTGAGGCCCTCGCCTTGTTTGGGGAGTGTGGCTAGGGCTCTAAAACTATGAGTCTACAGATTAAATGAGTCTTTTTTTCCCTGTACGTTTCAGTAGAGATGAGGTCTCACAGTGGACATGTTCAAGCCAGAAGGCCCTCATCTGACT
>346707 NS=1 contig=overlapped:49
CAATGCTCATAAAATTAAATACATTATTTAAAAACACAGAGTTTTAAGGAAGGTGGGTGAATCCATCAGGCAAATGCTGTGGAAAGAGCAAGGCAGGAAGAGGCTGTAGCAGGTGCCAAGGTCCTGAGGCACAAGGGATTTATTGAGCTAAATCCAGGAGGGTGGAGGATACTGGGCCACAGCTGGCAAGTGGAGTGGGGTAGGGGGATTGAAATGAACTCCTCATGCGAC
>346708 NS=6 contig=overlapped:36
CAATGGCTCCAGGGAGAAAAAGAAGAACAATATTATACCATCCTTGCAGGCTTTCTTCGCTTTGGAAAGTATTTAAAAATAAAGACAAAACTCAACTGAAAACTCTTCAGAGTTTTCAGGTATATCCAAAGCTAACAGAATTTGCATCAAGTTACTTACTGAATATCCACTGCAGGACACTTGCTTTTAATGAGTTAAAACAGTTTTGTTTTTACATTAGAATATGCTCCCCCACACACATCTGACT
>346709 NS=74 contig=overlapped:31
GCATGGTTATCTCCTTGAACATCCACCAATTATGAATCGAGGGCTATACTCCTAGAACCTGCATAAGGCAAACCCTGGCTTTGCCTTCTTTTCTCTTCAGTGTCATGATTACACTAGCTGATTTACTGTAATTGTAACTCCCAGCATGTTGGATTCATTGTTTAACTGCTTGAGGACACTGCTATCCTGACAACTGCTGTTCTAAGATCTAGACAAAGAACACAAGCAGACATTGAGTACAATACATTCGACT
>346710 NS=30 contig=overlapped:55
CAATGTCTCAAAAGAAGAGCTGCAGATAAGCTTATTCCAAACAGCTGCTGTTACCAATACACAAAGCAGGTAGCATTTTGAGTTCTGGAAGATGAATAAAAGGTTGCCAAGCAGACGAGAGGCAGGACTCCGAAGTACCAACTCTATCACTAGGCGTCAGCAGGGAGAAAGTTTTGGAAGTAGGCAGCAGAGATGCAAAGAGCATGCTGGTACTGATCCTCATGCGACT
>346711 NS=64 contig=separate
TAATGTATTGTATTTATCTCTGCTCCTTTTAAAATTTAAATGAGACATGATTTTATTCATTTATTTGGAACATCATGCAGGGAAGCATTAAAAGGTAACTCATTTCCTCTGGATTCCTATTTGATTTTGAGGGCACATTANNNNNNNNNNAGTTACTTGAAGCTTGCCAAATGGTTGAATAAAATTACAAAGTCCCAATGCAGAGTGAATTTTATAGTATAAAACATGCAGCACTTCGTATTTTAATATTGCACCAATAATTCCCATCAGAAGACAAACCAAGAACATGAGACT
>346712 NS=99 contig=overlapped:101
CAATGTTTCAGATTTCTGTGCATTAGTAAGATGCTAACAGATGGGGGCTGTTTCCTGCTTCCTCACATCATACCATTCTCCCAGCCTCCTGGGAGGGCTGCTCCCTGCTTGTTTACCGAGACACAATGTTCACACATCTTTCTGGAGTATCGTGTGTTGAGTTAACATAAGTAGCCATGTGACT
>346713 NS=108 contig=overlapped:104
CTGTGGGGACCAGACCTCAGGTGCTTGGAGGTCAGGGTGCTCCAGGCGAAGAATTTGCTGCCAGTTCAGGAAAACGTGGTCTCCTCTTATCCGAGTGGCCGAGGTGATGCTTAATCTCCTTGTAGCCTGGGTATTCTTCTGGAGACTGGCAAGAGGCCCTATCCGTGATATCATATGACT
>346714 NS=53 contig=overlapped:122
CAGTGTGCTCTGGGTTCGATTGAGAGATCCTGTCTGAATGACTAAGGTGGAGATTGATTGAGAAAGACTGCTGATGTCAACCTTGGGCCCCTACAGGCACACATACATATACAAGCACATGTTCACTTGCATACACAGACAAATGTGAACACGCACACCTGACT
>346715 NS=7 contig=overlapped:55
CAGTGAATAAATAAATAGATAAATGAGGCAAAATACCAAACTGATTGTGGTTGTCAGCATTTAAAATCCTAGCGCTGGAGTGACTGAAGGAGACAAGATCAAGAGTTTGATGTCAACCTGGATTACAAAACAAGTTGGTGACTTCCCTAGGCTACACAGTAATAGTGTCAAAAATAAAACGGGGCAGACAAAATGGCTCAGGGGACAACAGTGCCTGCCACACTAGACT
>346716 NS=82 contig=overlapped:36
CGGTGTTGGAGGATCACTCAACTGAAGCTGTCTGAGAGAGCGTGAGCCGGAATAAACCCTAACAGTCCAGCTTGGCTCCTGTCGGATGCCTGCTCTTTCAGTGTGGTGATTTGTTATGCAGCGAAAGGTAACGGATACAGTCCCACAGCAGCAGAGACCTAAGCACCTCAACCTCACCGGCACTGGAGGGTAGACACTGAAGTCAGTTTAATACTAAGCCGGATGGCTTGATCACAGAACATCTGACT
>346717 NS=68 contig=overlapped:97
GCATGGAATCAGGGAGGGAGCGGTCCTACTCCTGCTGGTCTCAGGGTTAGATTTTGGGTGTCAAGTTTGAAATTTTCGGGGTTTGGACAGGTCTCTAACCTCACTCTGGCTTCATGCCTGTTTTCCCTGGCCCACATTGCTGTCAGACAAAATATCAGAAACTATGCCCATAAAATCTCACGAGACT
>346718 NS=93 contig=overlapped:118
ATATGCGCATGCTAATTAGAGCAGAGAATTCAAGCAGAATAAACCTAGAGAGGCAAGTCTTAGCCAGATGGAAAAATAACAAAGCCTTTACAGTACTCAGAACACATACTTACATTCTCAAGCCTCGGGTTGGGTTCTGTTCTCTTTGCCCATCTCTCATCTGACT
>346719 NS=112 contig=overlapped:118
TTGTGTGTTGTGATTCCTGTCCTGCAGGTCAGAGGCCAGTGGATTCTCTCTGGCCAGCCAGCATAGCTGTAAAGGCTTCCAACTCAGTGAAAGCCCATCTCAAGGCAGTAGAATGGAGCGTGACAGAGGAAGACACCTGAAGTCCTGCTCTGTACTCCATATGACT
>346720 NS=33 contig=overlapped:38
CTGTGTGTGGGAGCACGGGCTGTTGGGGGAAGAGGAGGCATCAGGGACCCCACAACCAAGCTGCACAGAAAAACTCTGGAGTCAGCTGTGGGATAAAGTGGGTTCAGAACCCAGTCCTTAACTTGGTCCTTTTGCCAGAATGACCTTCAGCAGTTGATTTAACCTCACTGTTTCTGCGTCTTTAAAATGGGGTGAGGGAGCTTCCTTTGCAGGCCCATTGTTAAGAAGGAGACGAGGCATGCGACT
>346721 NS=80 contig=overlapped:84
ACATGCGCGCGCATGATCGGTTCCACAGTAGCTGATGGCCTCAGTCAACCCACACCAAGGTCAGAATCCCAAGCCCACAGAGTGTATGCTGAACACAGTTGTACCTGTCATATGTCGGCCCTCCACAGTGCCTTTGGGTGAACCCAGCTACTACAGGTAGGGCCAAAGCCAGAAGAGAACTCCAAATGCACCATTTGACT
>346722 NS=37 contig=separate
TAGTGCAGCTATGACAGACTGAGCCCTTCCCTCCAGCCCTTCCCACTCACTCCAAGAGCAGGGACTGAGTCTCCTGTCCTTCCTCCTGTCTGTGCCCTGACATGTGGTTTCTGATTCTCAGGCTGATTTGAGTCCTCCTGNNNNNNNNNNGCACCTTCCTTTAGCTTCTGACCATAAAGACTCCAGCTGACCACCCTGCTGCTGACACACAGGACATGGAGCCACTTCCAGGGTACCCTCCATCTGTGCCCAGGTGTCCCAGCGGCACTCATGACATATGTTTGCCACACGACT
>346723 NS=115 contig=separate
CCATGAACGCAGAGACTAGAGCAATGCTGCCACAACTCAAGGAGTGTTGGAGGACACCAGAAATTGAAGAGACCAGGAATGGATTCTCCTAGATTCTAGGAGAATGTGTCCCTGAAGCTACCTTCACTTGAAACTTCTGTNNNNNNNNNNGCTACTCATCTGTGGTGATTCTTTACCATGGCTCTAGAAACACATACACTGGCCTCCTGAAACTGCATGGGGTTTCCAGAAGGTCTATAGAATTGTCAAAAGGTTGGGAATGCAGCAAATAATGAACTTGGATAACACCGGACT
>346724 NS=7 contig=overlapped:115
AGATGATAGAGACAAGTGGATCTCTGTGAGTTCGAGGCCAGCCTGGTCTACAGAGCAAGTTCCAGGACAGCCAAGGCTACACAGAGAAACCCTGTCTGGAAAAACCAAGAAAAAAAAAAAGTGATGTTCCAAAGAAGGAAGTTAAACATGTCTGTCCAACACTGGACT
>346725 NS=29 contig=overlapped:82
AAATGTTCTGAATAGTTGTCAAATATGATTATAAATCATAAGTTTAGGTGAAGATGTACTGTTAAAAGTGAAAAGAATAGGGCTGGCAGGTGATAAAGGCTTTTGCCGCCAAGTCTGACTGATGACTAAGTTGAGAACCCTAGAACCTGCCTGGTAGAACGGCAGAAGCAAATCCCCCGAGTTCCCCTCTGACATCCGACT
>346726 NS=98 contig=separate
CTGTGTCATACGGAGTCTGACTTAGGTCATCTCTAGCTAGAGAGTCAATGTTAGATTTTAGAACTGATGCTAGATGACGTAAGACTTCTGAGATTATTGGGATGCAATGCATATATTTTACAAGTGAGAAATACATGACTNNNNNNNNNNGGCTAGGGATGGAACATAAAAGCCCAAATTCTTGTGTCTCCTTGAAAGAAACATATTGAAGTCTATACCCTCAGTGTGATAGTATTGGAAGTTAAGGGCTTTCTTTTATCCTCTCTTTCTTCTAATAAAAAGATACACTTGACT
>346727 NS=47 contig=overlapped:91
CAATGTTTTCTCTCCTATAATGATATAATTTATAAAATGCAGCAGCTAATGTTGATTGGTGAGCTGGAAAAATGACTCAGTGGGTAAGGACACTCACTGCCAAGCCTAGTGGGCCTGAGTTTAATCCCCAGGACCCACATAGGAGAAGTAGAGAACTGACCCCTGCAGGTTGCCCTTTGACCTACACATGACT
>346728 NS=19 contig=overlapped:46
CAATGTCCGGAAGCCCTTCCCTGTGGTTTTAATGTTCTCAGTTGCTTTCCTTTCCTTTCTTTTTTTTCAAGAACGGTCTACCCTTGGATAGAAACATGCTGCAGGTCCATGTTGTGCAATGTATTTGCTTTCTGTCTGTCAACTACAGGGCTGTGGATAATCAGGTGTACGTGGCTACAGCCTCTCCTGCCCGGGATGACAAAGCCTCATATGTGGCCTGGGGTCACAGCACTGGACT
>346729 NS=88 contig=separate
AGATGAGCTGGTCCTTGAATGCATTATTTGGACAAGACTGGCCCTGAACTCTAAACCTCATAGCTCCAGCTCCAAAGTGGGATGACAGTACTTGGGAGTACTGGGTTTAAGTCTTTCATTCCGTAGTGTCATTATGTTTCNNNNNNNNNNCAAGTGGTCCAAATTGTCATCTAATGCCTAGGTCAGATGTAATCCTTTTTCACCCAAACAGAATGAGCTGATCCGTCCCTGGGCCTTGTCAGTTCTCTGCACGTGATCACTAGCAGGCGTTACCACCTGCTCTTGCATCTGACT
>346730 NS=89 contig=overlapped:92
CAATGTGGAGTAGATACAATGTTGGGGGCTTTGTAGTTTTCTTCCCTCCCTGTCACAGAAGTTAGAGGCCAGTCCACCCCAGACAAAGGGGAATTAGAAGATACTTGGAGACAAACATGCTTGGGTGTAAAATGGGAGTTGGGGCCCTGCTTCCAGAGCTAGCTTCTTGGTGAGCTCAAACAACACGGGACT
>346731 NS=36 contig=overlapped:98
CCATGTCCTGCCTGCAAATCTCCCACCTTTGCTTCCTTCCTCTCGGAGTCCCTCTCTCTCTCCCAGAAGTTCCACCCTCCACTTTTCTGCTCAGATATTGGCTGTCAGCTCTATTGCATCCTACTTAGGCAAGTGAGGAAGGACAAATGTTTACAAAATATGAGAGCGGTGCGCGGCCATGGGACT
>346732 NS=134 contig=overlapped:26
CTATGAGGGCAGGCTGTGAGTCTGCAGCCTCACCCACTTCCACTCTGTTGCTTTGTTCTGTGGCTGAAAAGTCACCAGCAGCCAACTTTCTGATCTGGCCGCCTGCTATCTGCTGCCATGACTCTCTAGTGACTAAGGACCATTCCTCTGGAACCGCAACCAGAATAAACTCCTTCCCTACGCAGCTTTGATGGCGGTGAGTTGTCCCTGGGGTGAGAGGTAACTACCGCTCCTGAAGGGGGCGGCACTAACACCTGACT
>346733 NS=31 contig=overlapped:72
CTATGTAAGCACGTACGCACACGGGAGTCCAAAGGCTGATGCTCGAGGTGTCCTTCAATCCCTCTCTACTCTATCCACTGAGGCAGAGAATTGAACCCAGAACTTGCCAATAACACTAGAGTCCAGGGAGTCACATTCATCCAGGGATTCCTGTCTCTGCCCTATAAGAACTGGAATTACAGTGAGGCTGCCATTCCACCTGGCATTTGACT
>346734 NS=70 contig=separate
ACATGCACAAGCACATGCAAACACAGATAAGTATGAGGAGTGTAGGAAAATGTGTTTTGCTCTGAGATCATGTTTGGGTAAGGTCACATTACTGCTCTTCATCCATGGCCTCTATGCCAAATCCACTCCAACTGCTGTTTNNNNNNNNNNGGAAAAATACCAATGAATAATATTTTGTGTTATAATGAAGTCTTATGAAATTCAAATCCAGGTATCAGTAGATAAAATGCCAACAACACACCACAGCAGTCTCTAATCTTTGCATAGTTTCTTTGACTCTAGCAACATTAGACT
>346735 NS=83 contig=overlapped:120
ATATGTTTTCCTTGTTGTTGTAATCCCAAGTGTGGGATGTGGGTACAGTTTTAGATTCATAGCTGATAACAGCCTTGTGGTGTGTGATCTTTGTCATCTGGGAACTGTCTTCTTGGGTTGAGGGATCTGTGGTATGGTTTTTGACAGCTGGAAAACATTTGACT
>346736 NS=90 contig=overlapped:15
ATGTGGTCAAGGAGTGAGTATCTTGAGAGGAATGGTGTGAAGAGGAAACCCAAAAAAGTTCTATTTTGTTTTGTTTGGGTTTTTGAGACAGGGTTTCTCTGTGTAGCCTTGGCTATCTTGTACTCCCTTTGAGGACCAGGCTGGCCTTGAACTCAGAGATTAGCCTGCCTCTCTGCCTTCAACAGTGCTGGGATTAAAGGTGTGGGCTGCCACCACCCATCACAGAAAGTTTTTGATTTGGGAGTAAAATTAAGAGGGCCCATTAGACT
>346737 NS=47 contig=overlapped:73
ACATGAGCCTATGGGGGCCATTCTCATTCAAACCATCCGAGTCATGGCAATTTAAAGACACTGAAGATGAAACCTTCCCTTCCAGCTCTACATGTATTGTACTGCACTGTTCTGTGCTAGGAGCAGAGGTTACTGGAGTAACAAACAAAGATAACAAAAATCAGGGTCCCTGTCCATAGGAGCTGGCCACCTGTGACCAACCACATCAGACT
>346738 NS=99 contig=overlapped:116
GTATGTGAGTGTAGTGTTATGAACACACATACCAGTTGTACAGAAGATGCATACATAGCACAGGATGAAGTGATTATGGTAGAATCATGCTTATACATATTGGTAGCATTGTGACTTTGGATAATTTAGCTCTTGAGAGCAGTTTTTCCCTTCACTTAGCATATGACT
>346739 NS=111 contig=separate
TGATGGACTGGGTCTCGAATGTGGACGGCAGCATGTTGGGGAAGAGCTTAACAGCTACGGGCAGCAGGAACTCCATGAAGGGCACCACCACGAACACCAGGAAGGGCACTAGGCGGAAGAGGTCTGCACAAATCCGGAGAAACTGCAAANGATGTGAGCACATCAGCAGGACAGAGCAGGGCAGGGCCATTTGTCCTACCATCACTACAAACCGAATCACAGTGTGACTCAAGAGCTCTTAACAGAGACTTTCAGAGACCCATTTCTTTCTTGGAGTCTAAGCTACATGCGACT
>346740 NS=41 contig=overlapped:93
AAGTGTCACAGCTTAGGATGGTTGAGAACCACTGTTCTAAAGTTTAACCAAACAAATTTGAGAAATAACCAAACACATACTTCAAATAACAACCAAAACAGTAGATTCATATTCAGCAGGTACCACCAACACCAAATTAGATGCAGCTTAAGAAGTAATTAGTCGACTGGAAAAACAGTACACATATGACT
>346741 NS=104 contig=overlapped:22
GGGTGTCCGTATATGATTTAGCCTCTGCTTTCATGGCTTTGGATGTCTAGGAGATCCCTGCATCCGATCCTCACTTGAGCCCTCCTTGTTACTTAACTACTCTAGATCTGTGGATTGTAGCAAAGGAAATGGCTCTGGGATGGCGGCATCATGTCACAAATCTGGCTCAGCTTCAATGAATCTCTGGGGTGTCTTCTGTAGCTCCTGCCCTGCTGAGATCTCCTCACCAACAATGCCTATTTTCTTCAGTAGCCACTTGACT
>346742 NS=47 contig=overlapped:70
GTGTGATCATTCAATTCTCAAGGCTCGAATTCTCAGCCGATAAGTCTATCATGATTTAGGTCAAGTCACCGGTCTCTTATGGTACTGGAGTCCTAAGCCAGAGGCCAAATCTGGAGGGAAAGGGGTGTGTTTCAATAGATCAGGTTCAGCTGCTTGTCTTATAAACCAAAGTACTGGTGGCTAGTCAGGGAAGGAATCCAATCAACACAGGACT
>346743 NS=113 contig=overlapped:37
TGGTGTCTCCGGACTGTGGGCCCCTCCCAGCCTATGCCGGCTCTGTGGAGGACTCCAAAGGCCAACCAGCTTTTTCCAGCATTGGGCAAAACGGTGTCCTTTTCCCTAACCTAAAGACTATCCAGCCAGTCCTTCCTTTCTACCGCAGTCCAGCTACTCCCGCTGAGCTGGCAAACACACCTGGCATGCTGCCTTCTCTCCCTCTGTTGTCCTCTTCAATCCCAGAACAGTTGGCTTCCACGGGACT
>346744 NS=81 contig=overlapped:123
CAATGTAACAGCACTAAGCACAGGATTAAAAAAAAGGCACAAGTAGTGTTGATGCTGATTCACAGCTCTAATCCCAGGCTCGGGGTGGCATTGACAGAGGGGTATTGGAAACTTGAGACCTCCCTGAGCCGCATAGCAAACTCCACAACAATCACAGGACT
>346745 NS=46 contig=overlapped:92
ACATGTCTGTTACAGAGAGGAAATGATTCATGCCTGATGGAAGATGAAAGATTGAATTTATAAATACTTTCCCTGTGCTAAAAAGGCATGGAGGCCGGGGTCACCCTATAGAACACCTCTGTAACCTGCATGTGAACCGTGGCCATGCTTCAGCTGTCGCCTTCCTGGAGGAGAAGGATTTGCCATGTGACT
>346746 NS=26 contig=overlapped:57
AGATGAAGAGATGCCTGTAAGAGGCCAAGGTGGGATGTATCCTGATAGTTCTTTTGTCTGAGACATGGAAAAGCAGGGAGGGTATGTGTCACTTTAGCTCCAGATACGTAGGCTGTTAGGAGTCTCGGCCAGGAGTCCTGGCCCCCCTTCAGTGTTATGGGCAATAGCCTTATGCCAATAATTAGTCTTGCTTAGGAAGAGGTCTGATTTTGGAAGGTCATTTGACT
>346747 NS=59 contig=overlapped:125
CCGTGGAAGAAGCCTCCTACAGTCATCAAGGCACAGGGCTGGGGATACCGCAGGGCCTGAGGAATGAAGGTGTACACAACCTGTCTGCGTTAGAGTGTCAGCCAGGGGGTCCCACACCGTAACCCTCTTACAATTTTTCTGACCCTCAGTCACTGGACT
>346748 NS=92 contig=overlapped:61
CAGTGGCTTCTTCCTACAGGTGATTGCCCTGATTGCCCGCTACCTCCGGGGAGGAGGCCAGCTGGACCAGGACATAGTAAAAGCCTTGAATGACATCCCTTTAACCTTCCTATGTGACATCAGCCCCCAGGACCTGCACTCTACCCCCTCCAGTGTTATTCGGTGAGTGCTGGTGTGCTCTGCGGGGCCGAATGGATACTCAGAGCTCCCTAATCACTGGACT
>346749 NS=33 contig=overlapped:84
TAATGGGAAGAGGGACTGCCTCTGACATAATCTGATTAGCCTGCTCTTTGATCACTTCCCCCTGAGTGGGGAGCAGCCTTACCAGGCCACAGAAGATGACAATGCAGCCATTCCTGATGAGATCTGATAGACTAGGATCAGAAGGAAGGAGAGGAGGACCTCCCCTATCAGTGGACTTGGGGAGGGGCATGCATGAGACT
>346750 NS=46 contig=overlapped:51
ATATGCAATGCACACACACACACGCACGCACGCACGCACGCGCTCTGACCTGTAACCGCCGCTTCCGGGGACAGAGATAGGTGGGTCTCTGAGCTCACTGGCCAGCCAGCTTAGCTGAATCGACAGGCTCTGGGTTCAGGGAGAGACCCTGTCCTCGATCGAATCTGGTCGTGGCTCGTGCTGGCCTCCCACAGCTGCAGGGCCGGACCGCTTGCCTAGCCGTGCACCTGACT
>346751 NS=32 contig=overlapped:44
CTATGAAATGGCAAGTGAAAGAAATGCTTCCCGACTCCTCAAGCATTTCTGTTTGAGCCAGAGTTGATTGTGAAGTTTGACAGCTATAGTGTTCCTCACCTAAAGTAATTAGTGGTAACAGTACCTAAAAGCTCCAGCTCTTGAAAAAGGCAGCCATCACGCTGCTCCCGTATAGCTACCTTCAGCCAGCTATAAACTAGTTCCATTTCAGCCTCTGTTCAATTTTCAGTTCACTGGACT
>346752 NS=27 contig=overlapped:43
TGATGCACGCCCATCATCCCAGCATGTAGGAGGTGGAGGCAGGAATTCAAGGTCATCCTCAGCTACATAGTGAGGTCGAGGCCCGTCTGAGCTTCTCAAAATAAAGAAGGAATGTGGGAGTGGAGAAGATGGCTCAGAGCACTAGCTACTGGGTTCAATTCCCAGTGCCCAAATCACAATGGCAGCTCACAACTGTCTGTAACTCCAGTTCTAGGGGATCTGACACCCTCACACAGGACT
>346753 NS=108 contig=overlapped:9
TTATGCTCTGAGGTTTGAAGAGAGCAGGTATTTGAGTTCCTGAGATCTGCCAGTGAGCATCCCCAAAGTGGTCTAGATTATAATGTACACTGAATTAGTGCTATTGTGTTTGTGGTGAAAGTACGGAGGGAGTTCTGTGTGGGACAGCCGCAGCATTTTTGAGAAACCTCAGAAGGGATACGTGGTGTTGCAAAATCAAGTACTCCTTTTGACCTCAACCAGAGTTTGGTTTTCTTGAAATTATTGAAGGGTTAGAACTTTCCCCCCATTAGACT
>346754 NS=19 contig=overlapped:83
GTGTGTGAGTTTATTTCTGGGTTTTCTATTTGGTTCCATTGATCCACCATTCTGTTTCTATGCCAGTACCAAGCAGTTTTTATTATTATTGCTCTGTAGTACAACTTGAGATTAAGGATGGAGATACCTCCAAACATCCCTGGCCATCAGAGAGATGCAAATCAAAATGACCCTGAAATTTCACCTTACACTCATCAGACT
>346755 NS=29 contig=overlapped:135
CTGTGACCTGGCTGCTGGGAGGGGGAGGTAGACCCAGCCGAAATCTCAGAAGTTTGCAGGTCAGCTAGCCTTGGATACGCAGAGGAGAATGACGAAAGAAAATCTGTGTAAAAGATGGTCAGTAAGGACATGTGTCTACTCATACGACT
>346756 NS=63 contig=separate
ATGTGCAAGATTTATCTCCCTAACTCTTATTACAAAACACCTCTCATATGCAGATGGGTGCAAAGCACTTTATATACCTATGTATGATCTCATAGCTTTGCAATATAATTATATCCAACTTTAAATTAGACAAACAAGGCNNNNNNNNNNGAAAAGAAGTAGGTCTTTTAGCTATCAAGGTCATTATTATACCTCCTAGCAAGGTCAGTTACTGTAGGCCTGTGGGGCCTAGAACTACTACAATTCATCAACTCTTTCTCAAACAGAGGCTCATGACATAGTAAGCATCCGACT
>346757 NS=99 contig=overlapped:89
ATATGAGTCATATTGAAATGCTGAGATATAAATGGCATTTTACCTCTGGGATCTCCCTCAAAAAATCACATATGTCCCACCAGAGGGGCATCCTATAGTATGCCTGGCCAATATTACATCTTAAACAAAGATGAGTTAGGCAGGTGCCACAGCCAAGAGAACCTAGAGCAACAGTAGCATTAAATACACCGGACT
>346758 NS=30 contig=overlapped:67
AGGTGACAGTGGAAAAGAAGAGGCTTTGGGGCACTAGGAATTCATACCTAATTTTGGCTAGAAAGGAGACCAAAGGCTTCAGAGGTCTTGAAAGGCTGGAAGGGAGGCAAGAAGGCTATTGTAGCCCAAGGGGAACAACTTGACTTAGAAGTTGAATGAAGAGAATGAAACCAGTTAGTCCAACCGTGGGTATTTTCTTTCATTTTTCCACAGGACT
>346759 NS=43 contig=overlapped:84
AGGTGTGCATGCGGCTGAGTGTGTAGGTCGTGCAGGTGTGCATGCGGCTGAGCGTGTAGGTCTGAGGAAAGCTTATGGAATTTTGTTTTCTCCTTTTACCATATGTATCTTGGGGATCAAACTCAGGTTGTCAGGCTTGCTGCAAGCACCTTTATCTACTGAGATATCCCAGTACCTGCCTATTTTTTAAACATTAGACT
>346760 NS=65 contig=overlapped:121
AGGTGGTGGCCCACAAAGCAAAGATCTAGGAGGGTCAATGTAGAGTAGGCTCACAGTTACTAGAATGTTGGATAAGGAAGATAGACTATGAAGGGAAGAAAGGAAAAGACGGATGTCTTACAGCGTTCAAATGCATGGCTAATGCTGTCATTGACACCTGACT
>346761 NS=118 contig=overlapped:85
ATGTGTGTGTAAAGATTAGCAGACACGCTTGAGGAATGGGTTTGGTTTGGGGAGCTACCCAAGCTGACTGCAGTGGAATTCGTAGGGTGCACATTCTGGGAAAGAGAACATTCACCCAACGGCGCAGGGCGATACAGTCTCTGAGCACCCGAGGAACTGGAAACCGACATCCTTTGCTAATGATCTGTCTCATTAGACT
>346762 NS=79 contig=overlapped:115
TGGTGTGTTCTTGTAATCCCAGCCCAGGGGATGTGTAAATAGGCAGATCCCTAGGGCTCACTGACTAGCCAGCCTTAGTGAGCATCAGACCGTGAGAGATCCTGTCAGAGGAGGCAGACAGCATTCTCAGGATGACATCCAGCTTGTCTTCTGGGTTCAACATGCGACT
>346763 NS=43 contig=overlapped:106
GTGTGAGACTTGAGTTTAATGAAGACTGTTTCAAAAGAAACTAACAGACAACAAACTATTAAATGCACAAAGATTTGAATGGGATGTTCCCCAAAGAAGATGCCAAAATGACCGGAGGGCATTTCCCCGGTTACCACGGAAACACAATTACAAGGTACTAATTTGTACCCACTCGACT
>346764 NS=18 contig=separate
ATATGTATATGTGTGTATGTATGTGTGTGAATATACAGGTCATAATCACGAAAGCCCCACATTGGGACCAAGTGATAAATAAATGATGAATAATGGACATGCATTCAGTGGACTATTATTCAATGATAAAAAGAAGGGAANNNNNNNNNNTTGAAACATATTAAGCCTTTGAGCAATGGGATACTAAGAGTGACAGTGAAAATGTATAGTCTTGAGGGCTGGAGAGATGGCTCAGTGGTTAAGAGCATTGGGTGCTCTTCCAGAGGACCTGGGCTCAATTCTCAGCACCCGACT
>346765 NS=93 contig=overlapped:72
CTATGCTGATTGGTGATGGCTCAAGTGTGTTAATGTGTGTGTGCCGGCGCCCGGCCTCGCCTCCACCGCTCCTCACTGGCCCATTAGCGAAGCCTGACCTCTGTCATCATCCTCCAGCAAAACACTTCCTCCTGCGCCTGAACCAGAGCGGGAAATGAGGCCGAGGCACGGTTCGCTTTTCAAACCCACTAATCACTCCGCAACATGCGACT
>346766 NS=89 contig=overlapped:13
GAATGGAAGTTTCTCTCCTTGTTTCTCAAGATTTCCAATTACATTTTTAACCCCTTGTGGTATTGATAACAGCCACACAGAGAAGTAAATAAGCAGCTAATGCTCAAATCAGATTTGAAAAGGTAACTTTGTGAAGTCTTCAGGCTCATGCAGGTCCAAAACCAGAGTAATTTAGTTTTGAGGAGAGTTGTTTAGTGAGAAAGTAGAATATTCTGACTCGGGCATCTTTACTCTTTGCTTCTTCTTCGTAGAGTATATTTTGCATGTGACT
>346767 NS=30 contig=overlapped:68
ATATGAACCTCAGTTCTCTCTCAGAACAACAGAAATGGAAATAGCATTGGGCCTAGTGATGCAGTTGAGGATGGAGTGGATAAATTCAGAGAAAGTTGCTTAGAACAGCACCTGCCTTGAGTAAGCTCATGGGGAGCCCCAGCTAGCTATACCTCTAGGTTACGCTAAGCAGAATTCCTTTTACTAACACATGAGAAAAAAGGTGGGCATCATGGTGTCAGACATGTTTGAAGCACACATGATATGAAGACTGTCAAAAAAGACTTAGAAAAGCATACACACACATATGAC
>346768 NS=11 contig=overlapped:65
GTATGCGTGCCTGTGTGTATATATGTGTGAATTGTGTATATGTATGTCTGTGTGTGTGTTATGTCTCTATGTGGTATGACTGGGTGGCGTGGATGTGTGTGTCTGTATGTGGTTTTCTGGAATTGATAGTATGGATTTGGGGGCATTCTTTGGCTTACTCAAAATAGAAACCCTCGCTCATATCATCAAAAACAACTTCATAGGAAAGGACATTAGAC
>346769 NS=34 contig=overlapped:119
TTATGCTGGCAAATGAGATTAGCTTTGTCTGTGAGTTCTGAGTTTGCCTGAGAGACCCTGCCCCCAAGAGTAAGGTAGGAGAGCAATGGAAGTTGATTCCCTTCTTCAATCCCTGTCTTCCACCTGCACACACAGACAAACACCTGCTTGTGCATGCATGCGACT
>346770 NS=87 contig=separate
ATATGTATAATTCAGAGAAAAATTCAGAATATCTCAGAGAATAATTCAAAAGAGAAATCAAAACTCAGACCCACTGAACTGGTGGTCATTTTTCAGATGGTTTCATTTATCTGTCCTTATGTTTGTCCTTACGTGGCCTGNNNNNNNNNNAAGTGTTCTTTCTCATGGTTGGTGGTCACATCCTTCTGCTGGCCCACAAAGGATGACAGCTAAGGCCATTAGAAGAAATTCTCCCTTTGCCCAGTTCAAACATATAGCTACATGTTCACTTCAAGCTAGAATAGCCATTTGACT
>346771 NS=114 contig=overlapped:95
AGATGTGCCTCTTCGGTAGGCTACAAATGCATCTTAGCCTCAAATGTACATATTTACCATAAGTCCACTATGAATTTTCTTACATTTAGTATTCACCAATTACAAATTAAGCTCAGTGCTTTGTAACAGCCTATCCAAAGCAATGATATTGGAGTGATTACATGAATACCTGTTTGTGTGCATGTGACT
>346772 NS=65 contig=overlapped:122
ATATGCTATGTCCTTTTCTCTCTTCTTACATAAGTGAAAGTGACTATACTTTCCGCAGTGAGAAAAATGGAAACATCATCTAGACCTAAAACAGAAATCCACTCCTGGCTGTAAACAAAACTAGAGCATTTCACCCCTCTGACTATAATAGGTCATAGGACT
>346773 NS=103 contig=overlapped:17
GTATGTCTATACCACAGCTTGTGCATAGAATCAGATGTTGGGCATTTAATTATTTCTTGCCATATTTAACCATTGTGAATAATGCTGTTATGGGTATTTGTGTAAAATATCTGAGTGGAAATATGTTTTGAATTCTGAATGGAGCAGCCAATCTACTTCCCATGGAAACGGCACCATTTCACACATAGCACCAGCAATCTCTGAAGGTTCCAATTCCTTAGCATCCTTGTTGTTTTCTGTTTGTATAAGAATTACAGCCATCCGACT
>346774 NS=77 contig=overlapped:85
TGATGATGACTTGGGAGGCTTATTTCCTCACAGTGACTCCCCTCTGTTGGCTTATTTATCAGGTCCAGCAGACCAGGGTCCCCACAGAGCCTCACTGACAATAACAGACAAAAACAAGTGGTTAAGATCTGAGGCTTTGGAACCAGACGGAGCTAGACACAAATTCACACTCCAGCCAGTCCTGACTTTCCACCCGACT
>346775 NS=53 contig=overlapped:92
CAGTGTTATATCACAGTAGGCTAGGCCCCTATTATATCACAATAGAGTTACAATAGAACATTTTAATAACACATTAGAACATATGATGACACAATTCAGCACTTTGGGTTCACAATGCGACATTGTGCTGGCATAATAGAGCACTGTAGAGACTTAGTCAGGCCCTGTAATAACACAATATGGCACTCGACT
>346776 NS=111 contig=overlapped:41
AAGTGAGTCTCAGCCTTCCCCCTGGGGTGATGTGCCTGTCCCCTTCAGTGCCTACTCTTGGGTCCTGGCTTCACTGAGGCCATTCTGCTCTCTTACTTTGTCTTCTGTCTGTAGCTGGAGTCTCGTGATAGCTTTTTATGGCTCAGTGCCAGCGCATAGTTCCTTTCGGGTCTTGTTTACCCATGGGCAAGGGTGAAATAATCCTCCTCGTGTCTTCTGCCAGTATCCTATGCTCATACGACT
>346777 NS=127 contig=overlapped:113
CAGTGCATGAGGAAACTGTGAAATACTGGTTCTCAGGCTGGGTCTCAAGCCTGTCGCCTCAGAGCGTCCTAGGCCAAGCAGTCTGCATGTTAAAAAGCATCCAAGGTCATACCAAAGCTTATGTGTATTTCAGAGCTACTGACTTAAGCTTTTATTTGAGAACACATGACT
>346778 NS=24 contig=overlapped:51
TGATGGCCACACACATCAACCATCTGAGAACAGTCCAGCTTCTCCAGATACATGAGGTGGTGTAGAAGTCACCTTCACCTGCGGTCTAATTTGATCTCATTGCTGAGTGTCATTACTTTACCTTGGCATTTCTCTACCTGTTTTGGCTTGCCTATGTCCAATTTGGTCTATGGCTCTTTCTCTACCTTGATGGAGTTCACCACCAGGCTTCTGGTCCTTTTTTCATACGACT
>346779 NS=107 contig=overlapped:79
CTGTGACACGTTGGTTCAGAGTCCTTCAGAATACCCTTAAATAGGAGCGCACCATTCTTGCGACTCCTTCAAGCCGAGTCACGTGGCCAGTTTTCCTCATGGTCCGTCCCCTCTGGCCATCACCCGTTGAGCGCCTCTGCTGTCCTGTGGTGATGTTACTCTCTTTCTTCATATCTACCTGCTCCTCAGACCTGAGCACAGGACT
>346780 NS=12 contig=overlapped:79
AGATGTAGAGAGATTCCACTAGAGGGACCCAGGCCAGGCAGGTAGAGACACCATTAGTGAGGACGCACTTCGGGGAGGAGGGGGCAGCGGACAGCTGTTGACGTGGGGTGATGCGGACACATGGCATCGGCAAGCTGCTCCTGTTCTCTTTCTGTATATTTGTGAGGATTCTCCTAATAAAATACAAACATTTTGCATGCGACT
>346781 NS=64 contig=overlapped:43
CCATGCAATGCTTCCTTCAATACTTCACAAATGAGTTGCCTGAACCATCATCTTTTCTCAGTGTCTATTTCTAGAAAGATTGAAAACATGTAGAGAAATGGGCAGAGGAGTACAGCAGGGCACAGCATGCAGGCTCTACTCTGGCCACTATGCCATATGGCACTTGGCGCCCACCACCTATCTTTTGCCTAGCCACTGAAAGAGGATGGGGGCCACCAAGAGCTTATCTATTCATAGGACT
>346782 NS=10 contig=overlapped:87
CTGTGAGGAAGATTCCAGAGACCATTAACTGAAAAAGGAAGTCCCATCCTAAGTGTGGGCAGCGCCATGCATGGGTTGGGGTCTTGGGTGGAATGACATGAGAAAAAGGAAGAAGTGACATGAGCACAGCATCCGTCTCTCTCTGCTTTGTGAATGTGGTTGCCATGTGCCCCGCTGTCTTACACTCCCACCAGACT
>346783 NS=58 contig=overlapped:51
ACATGGGTAGAGTCTGAGGTGGAGTTCCATGGCAGAACGTTCACCCAACACACACAGGCCGCCTACGCTCAAGCTTGTGGCCTCACCCACCTCAACAGGGCTTCTCTGGCCCCAGCCCCGAGCGCCCTCAGGTCTCCATTCCCGCTGTCTAACCTGTATGTCTGTAACCAAACAAGCTGGTCCCACCTCAGGGCCATCATCTCTGTTCTCATCACTGTCTACCGCACTGGACT
>346784 NS=60 contig=overlapped:53
CCATGGTTTCCAGCCTCTTGAGCGGAGAAATCTGTCTCCTGTTCATGTCAAGAGCAGGGGAAGGGTGCTGGGTGTGGGGCCTAGAGAGCAGACGCTGGAGAGGATGGCATTCTGAGGAGGAGGGGCTCTCAACAGAGCAATGGCTGCCAAGTGCAGGCCTAGCTCCAAATTCAGGTAACTGCTGGGTAGTGGTTGGGGAGGAGAGTGTTCCAGGAAAGACATCACACGACT
>346785 NS=45 contig=overlapped:119
ACATGCTGAGGAATGGAAGGGGCCCCTGGCCCTCTGAGGTAGCACCAAAGCCCAGCCTGGTGGCCTCGGGGGTGCTCCCACCCCAAGCTGACTTTGGGAGGCCTTTGGACTTGGACACCTGTGGGGGTCCTGGATCTGGTGAGGATGGCTTCCCAGCACCTGACT
>346786 NS=68 contig=overlapped:5
TTATGGCAATACTTCATATACTTATAAAATAAAATAGGCAGTAATTACATATTTGCAATCACAGACTTTCAGGTATAGGCATGACAGCTGCACTAAGCAATCATTAGTCAAAAGTGAAATATAGTGTGTAATCCCAAACACTCAGGAGACAAAGGAAGGTGGATCTCAGTGAGTTTGAAGCCAGCCTAGTCTACATAGTGAGTTCAAGGACAGGCAAGACTACATAGACTCATGTCAAATACCCTGTCAAAAATGAATTATAAAAATGCACATCAGACT
>346787 NS=90 contig=separate
CAGTGTCTCTGTCCCATTGCCTCGCACAGCATGCGAACATCATGTTAAATGCCTGTAACTTGCTACTTCTGGTTTGTTCTCTGTTCTGTGTTCTCTGTAGCAAAGTAGCTTTTGCAGTATAAACCACTGACCAGGTAGATNNNNNNNNNNGCAAAGGGGAAGGGCCAGGGTCACAAGGGGATCAACTTCACCAGAGAGAAAACCATTGAGTTATTTATGTGAAACACACAGTATGAAGGACCTGTGTTCCTGAGTGCACACATGGCTCTCATATATGGCAGTCATCATTAGACT
>346788 NS=9 contig=overlapped:125
CCATGCCCAGCTCAGTGTTGGATAGCTTGAGGCAGACTTCCATGGGTCCCCTGATAATGCCTGCCTTCTGTCCTCCTTCCTCATGGTCCATGCTGCAGTCATTGTCACCCGGGTTGTTGAGAACAGGACGGGAGGGCCTCCCCATCCCCCCACCCGACT
>346789 NS=67 contig=separate
TTATGAGAATGTGATTATGGAAAGTGAAACTTTGAAAAAGGGAGACTACTGAATGTGAAAGTGTTGAAAAACAATTTATTTTCCTATTCAGAAAGTATCTGTCCAAGATAATCATAATTTACATAGGAAAAATAGTCATTNNNNNNNNNNAGTCATTTTACAGAGGAGAAGTGAGACAAGGGCTTCATCAGGTCATCAAAGCTTCTTTTACCATTTGCTGGGCAGATCTAAGTCACATGACTCCTGATATTACCTGATATTTATGACATTTTTAGCATCAATGAGCACCTGACT
>346790 NS=93 contig=overlapped:66
TGATGTTTTTATTGTCCTCCTAAGCATCCTAAAACTTACAGCCTGGTTATAGCAGATCGGAATTCCTCCTGGTCAGCAGTAATTGGACAAGAGAGCTGTTCTAATTTCACACCACTCTTTATAACCGTACCCCAGCTCACAATAGACCCAGAAAATGCGTAAAACTGAGCATTGGCAGCCAATAGCAACCCCGCCAGTGCCCTTCAGAACACGGGACT
>346791 NS=93 contig=overlapped:116
AAATGCCCTTCAAAGGCTCCTGTTCTGCTAGTCGCCATGGACCCTTACTTTCCACACCTTCACACTATAGCTTGGCTTAAAGAGCTTCTGAAAAGGAAGGTGGCAAAATTCAACAGAGGAAAGAACTATTGTGATCAATTTTACACAAAATGAATCAAGCACTGGACT
>346792 NS=17 contig=overlapped:49
AAATGTATGAGCTGAGGTGGTAAGGAATGGTGAGCAGGTGTCAGCCTGAGTGTCCTGTTGCAGGATTCAGGTACATATCCCCAAAGCAGAATCACATTTGGAAGTTCTTTGTCTTCAAAAATCAGAGCTGTGCTCATTGTGGATTCAGAAAATACCCAGCTATTGACTGTGCTTTGTGTGTCTCAGCAACTGTTTTATTTAAAGGAAGACAAATTACAGATTCACACATGCGACT
>346793 NS=21 contig=overlapped:68
AGATGATATTTTCTTGTCCATATATTTGCCTGCAAATTTCATGATTTCCTTGTTTTTAATAGTTGTGTAGTATTCCATTGTGTAAATGTACCACAATTTCTGTATCCATTTTTCCACTGAGGGACATTTAGGCTGTTTCCAGATTCTAAAGCCCTTAGTCATCAATGAAACACAAATTAGAATTACTCTGAGAATCCATCTTACACCCATTGGACT
>346794 NS=59 contig=overlapped:77
GTGTGTCTACAATCAAACTTGTGAAGGCCAAGTTCTGTGTGTGTGTGTTTGTGTGCCTGTGAGCACGAGGAGATCAAGACCTGGCATTCGGCTGGTGGGCTCCAGGGACGACCTGTCTCTGCCCTCCGGCTTTGGGGACTGGTGTGATGTAGTATTCCCTTCCATCAGGGCCCTGGGGGATCTGAGGTCAGGGCTTCACACTTGACT
>346795 NS=55 contig=overlapped:107
CGGTGAACAGAATTTGTCCTGGCTCTACTGCAACTGCCTCTACATTTCTTCTCATAGAGAGAGCATGTACCACAAAGTCTGCCTCTCTCATTGACTTAGTCAGGGAGCTAGCAAAAGGTCCCAGAGATCAGACCATAAAAACAAAACAAAACATAAGTTCATGCATCACACTAGACT
>346796 NS=85 contig=overlapped:81
CTGTGTTCACTTAGGAACACCGTTTCGCCTTACTGCACACACACCCGGAACCAGTACAGGAGGAATCAGCTTGCTCCACTCATGGTACCCTGACAAAAGTGGACTACAACTGAAGACAGTCTGCCTAGGTTTGACGATCTTTAAGAGGAGGAAATTTTTACTCCGTTGTTCAGAATGGGGGACGCATGCACCTCCACACGACT
>346797 NS=90 contig=overlapped:49
CAGTGTTCCTGTGGTAGCATGGGAGGCAGAGCCAGGGAATCCCCAGAGGCTCAAAGGCCAGTTAGTCTGGCATGTGCAGTGGTGAACAAGAGACTCAGTCTCAAACGAGGTGGAAGCCGAGGATCAAGAAACCTGTGACTGCCCTCGGACCTCGACCTGGGTGCTGTGGCATGTGCACACCTGCACTCACACGTGAACAGGAACACACACACACACACACACACACTCACACGACT
>346798 NS=89 contig=overlapped:107
CAGTGCTTGGACTACATTACATCCAATTGACTTGATATCCAAAGGGTTACATGGAAATCCCCAAAGAACTCAGGTTGCTGCCAAGATAATAGATTGCTCTCCCCCAAACTGATGGCAAGTCCCATTGCTGATGACAACATCCAAACAACTCACTGTACATGAAGAGGTCATCCGACT
>346799 NS=25 contig=overlapped:59
CAGTGACCAAGGGTGCAGTGTGGCGTCTCCTTGAGCTGGACACGAGTCATAACACTTGGCCATCACCAAGCCTGAGAAGGTTGAGGCCTGGGGCTTGTTTATTTTTAAGTTTTTGGATGAGACCCTGTCTCCACCTGCAGTTGTAATTGAAGGTGCATGACCTTGAACTTCTGATCCTCCTGCCTCCACATCCTGAGTGCTGAGATTATAGGTATGCACCGGACT
>346800 NS=67 contig=separate
ATATGTAGATATTAGCTGTTAAGTCCATGATAACCAAGCAACAATCCATAGACCACAGAGGATAGATATAGAATAAGGGCCTTTGGGAAGGTTTATTTCCCTAAGAAAGTGAATAGAATAGATAGTAACGAGTAAATGGGGGAGGACTGAAGTGACAAGATCAAGAAAAGAAGGGAAAAAGGGATGGAAGAGGGGGAGAGACAGCTAAAATGAAGGACCATTTGAGAGGTAGTATGAAAACCTAATACAGTAGATGCTTCCTAAAATATAGACATACATGAAGGCCATCTGACT
>346801 NS=27 contig=overlapped:76
ATATGTGCATTAACCCAAAGTGTGCAAGTGCTAGGGAAATTCTCCCTGAAGCCCTGCTCCTTCCCATCTGGGCACTGAGCACTACCAAGCAGACCTGATGTGTTTTCATGTCTAAATATCAATTTGCTCCAATGAATATTCAAGTATGAATTTTGTAAAGGTTTATTTATATTCATTTATTTGTATGTGTGAGCCTGTTCATATGACT
>346802 NS=37 contig=overlapped:77
CTATGTTCTTTCTCATAGCTTATTTTTTTCCTCTACATTTTGTTCGTTCTGTCAAGGGTTATTTGTCTGTGTGACTTGGCCTGAGGTCATTTACCTCACTGGGCTCTCAGATGTGCCATCCATTATGACATATTTGACAGTGCAGTTTTCACATTAGCCTGCACATTTAAGATAGCGTGATATTCTATTTCACTGAATCATTTGACT
>346803 NS=102 contig=overlapped:114
AGATGTGCTGCCAAGGACCACAGACTGATATTTCTGAAACCATCAACTGAAAATTCAGTAATCTGAACAGAAACTTCATAGATACTGCAAAACTCATATTCAAACCCTAGATGCTCAAACCAGTTCAAACATTTTGGGAACTGTGAAGGAGTTACTCCCTTCACTGGACT
>346804 NS=77 contig=overlapped:108
TGGTGTTGCCAAGCCTGTGGAACCCCCAAGTGTTTTGGTTTCTGAATTCTTATGAAGTAAGATAATGGATTTGAAAGCACATCTTAAACTAGAATATTGGAGAGTAGCATTGTTCTTTTTCTGTCGTTCATTTGTTCATGTGTGCCCCTTTGATCATTTTGCTTGAGCACAGGACT
>346805 NS=131 contig=overlapped:91
GTGTGTTGGTCTCTTCTCCAGCTGCATTCACACTCGTCTTGGGTATGCTAAGCTAGCAACGGCACAGCATTGTTCACACAGGAGGCCTGTGGTAATCGATGAAATGTCAACCGAAGCTGGGCTTACTGAAGGATGGAAGAGGGGAATGTCCTAAGACCTCAGATCGCCCTACTGTGTTCACTGGCATCGGACT
>346806 NS=78 contig=overlapped:109
AAATGGACAACACTGTGTTTATACACAGGTTTGCCAGATCTTGGTATGTGACTGGATATGGTTATACATACCAATATAGGTAGGACTCCAGAACTAGACACAAAATGTTCAAGACAGTTAGAGGCCATCTTGGGATATATAAAGATTTTTAGGCCAGTCTGGGGTACACACGACT
>346807 NS=14 contig=separate
TTATGACCGCTCATCTCTGGGCAGCCCTAGAGAGCCACCCACAGAGGAAGCACATTGTGTCAATACGCCAGTGTTTGAAACAGGGAGAACCCCTCCATGTGGCTATTCATGGTACTTCATAAAGATTTCAGCGATGCTCCTTTTTNNNNNTTTTTTTTTTTTTTTTCAATGCAGTTTATTCAGGAACATTGAACAATCCTCGGACCCCGGGGAAAGCCAGCCCACAGCTTAAATAGCCTCTGGATAGCCAACCCAGGCGTGCCACGGGGGCAATGCAGATAGGTCCACATGACT
>346808 NS=52 contig=overlapped:127
GTGTGTGGTTGTGCTTGGCTGGCCCATGTAGCTGCCACCATTGCCTACTCGGTGATTAAGTGCTGTGGAGCTCTGAATAAAAACGCCCCCCACAGGCCCATAGGAAGTGGCACTATTAGGAGGTGTGGCCTTGTTGGAGGAAGTGTGTCACTGGACT
>346809 NS=83 contig=overlapped:5
GAATGAAGACGGAGTTAGTATCACCTGGAGATGACAGGAGCTCCACAAGGACCAAATATATCTGGGCACAGGGGTCTTTTATGAGACTGTATCTCAAATCAAGGACCATGTATGGATATAATCTAGAATCCCTGCTCGGATTGAGCCCATGGTAGCTTAGTAGTCAAGTGTGTTCTCTAGTAATGTGAACAGGGACTGTTTATGACATAAACTCAATGGCTGGCTCTTTGATCTCCCCCTCACCCGCAGGGAGGATCAGCCTTGATAGACCACAAGACT
>346810 NS=41 contig=separate
CAGTGACAGCCATGCACCCTTCAGTGCTGGAAAGATCTGTGGAGAGAGACTGGGCCACACGGGGCATGGGCTATTCTCTCCTAGCCTGGTGCCAATGGAAGACAAGGTGCCCACAAATAAGGTGTTCACTGGCTTCTGGGTGGATGTATTACAGGCCAAGGGCACATGACATTTTCCTTTGGAGTCTGAGGCTTGGGTGAGCTTCCTCACGTGGAGTATGCCCACGCCACAGGCTGCAGGCAGCCAGCTTGTAAGGAGACAGCAAGCACGTGGCCCTGCCGCTCTCATCCGACT
>346811 NS=58 contig=separate
CTATGTAGGACAGGGTCTCCCACACAGAGGAGGACAACTGGAGGGAGCACAGTCTTTCAGCCCGTGGTCAGGTTTCAGGTCAAGTGTCTCTTTCCCGACGCTTCCCGACTTCGTTCTGGAAAATTCCACCTATCACTTCCNNNNNNNNNNCCTGCCAACGATCACACCTTTCAGCAACCCGGCATTTCCTCAGTCAGTCACTCGTTCCCCCATCAAGTGTAGTCAACAGCTGGAAATTGAAGGATAAGTGAAACTTGGTCACTGCAGCTGCTGGTGGCGTCGGGACATGTGACT
>346812 NS=57 contig=overlapped:111
CAATGTTATATCCTAAAGAGGCTATCAGTGGCCCACATCTCATTCAGTCATCTGGCTGTCATGGTAGCTAGGCAACCACTGTCTGCTGCTGTAGTGCTGGGAAAGACATATGAAAAGTGTTCCTCTTTGCTTGGGGACCCCTAGCTTCCCTCCAGATAGGGGAGCACTTGACT
>346813 NS=26 contig=overlapped:92
CTATGTTTGTGCTTTCAGCTTCCCAAATTGAGGCATGTAGGGCTGCTCAGGCTTTCTCTCAAGCAGGTTCTCCAGTTGACCCCTTTAATACTTGGCTCCTGTATCTCTTCCTGCCTTTCACCAATTTCATGACATCATTTTCGATCTCAGCTAATCAACACCTGAGGAATTCTTGAGGATTCCATGGGACT
>346814 NS=67 contig=overlapped:122
AAATGCCAGGTATTCTACTTCTAGCCTCCAAGCGGCTGAGATCCAGGACCCCCAGAGTAAGCTGGCTACAGTGCTGAGTGAGCCTCTGTTTGACTGGCCTGACTGCGCAATGCCGATGACGCCAGACGTCAACCACACGTGTACACTTCCGCTCACACGACT
>346815 NS=4 contig=overlapped:33
CCATGTTCGCTGGACGTGTAACCACGGGCAAGTTATTGAGCCTCCTGTGCCTCATCTGCAAGCATGGGCAAAGATAATATTGGTAACAGATTTATAAGATGTAAATGCCAGATGCATTATCTATTTCATGAAGAGTACTATTCATTTGTCTAGGCAAAGTCTGGAGAGTTGGAAGCTGGTCCATTCTATTACATTTTAGAATTATTCATCAAACAGCCAATTTTATAATAAAATTTTGATTACATCTGNNNNNNNNNNNNNNNNNNNNNNNNNNNNN
>346816 NS=3 contig=overlapped:77
GGGTGGAGGTCAGAGGACACCTTCAGATGTCTGGTCTTCTTTCTTCTATGTGGCTGGTGACAAGCACTTCACCTGCTGCGCCATCTTGCTGGCTGCCTTGTGTTTGTTCGATGAACCTCTGACTATCAGGTACTCTGCTGGGCTCTATACTGAATATTATTAAGAATATATTAACTCTTGACTGTTCTTTATGAAACCCACATGAC
>346817 NS=108 contig=separate
GCATGACTCAGAAGGTACAAAAATTACTTAGAGTGCGTGGGTGGGTTCAACCAGGAAATGACTATCTCAAACAGGAAGAGGACAGAGAGTTGGGTGTGTCTGGCGTTGCACAGTCTATGTTGGTGGTTACTAACTGTACTGCACGTGGGGTTTAACTCATTAATGAAATCTGAAACTACAGCTCCTCAGATACAGCAGCAATGAGTAGAGAGTGGCTATGGTGTTAGAGAAAGTTCTACTGTGCAGTACTGTGCTAGCTCCTAAGCCCTCCGTTTTTACCATCTGCATATGACT
>346818 NS=66 contig=overlapped:93
GCATGTACACACACATACAATAAAACAAACTAGGACTGGAGAGATGGCTTCGTGGCTAAGAGCACTGGTTGCTCTTATGGAGGAGCCGGGTTTGGTTCCCAGCACCCACATAGTAGCTTACAATCACCAGCAACTACAATTCCAGAGGATCTGACACCTTCTTCTGGTCTTTATGGGTAGTGCACGCGACT
>346819 NS=8 contig=overlapped:128
ATGTGGACCTATCTGCATTGCCCACGTGGCACACTGGGGTTGGCTACCCAGAGGCTATTTAAGCTGTGGGCTGGCTTTCCCCAGGGTCTGATGATTGTTCAAGGTTCCTGAATAAACTGCATTGAAAAAAAAAAATGAGTCTAGTCAGCCATAGGACT
>346820 NS=70 contig=separate
CTGTGGTTATAGTGGATCTTGTCACAGCACTAGGAAAGTAATGAATACAGGAGCTGAGCGCCAGTATCTTCTCTTCTTCCTGACTGTGAACATACTGTGACCCCTCTGACCTCCATGATCTCTCTGCCATTACGGACTGCNNNNNNNNNNTTCCTTCTTTTAGTTGCTGTTGTCAGGTATTTTATCATCATGATAAGAAAAGAAACTAATTCAGGGCTCAAGCCAGAGTCAAATGGGTGTAGGGTGTCTGTCTAGCATTTGAGAACTGTCTGTGTGTGTAGATTTCATGTGACT
>346821 NS=86 contig=overlapped:33
ATATGACTATCCAAATGTGAGCTGAAAAACGATGATACCAACAAACAAGGAAAACTAGATGAGGAAAAGCCCATGAGGTCTCAACCATAAATGAGTACTACAGGGAACCGAGTAAAGCTTGGAACAGGATGGGTGGCCTTCCCCAAAGAAGGACACGCCAGTTTGTTGTCTAGTACGAAAGGGTCATCCTTGAATACTTACAAGTAACATTATATGGACTCACCAGGTTGTACCTGGGAATGCATATGACT
>346822 NS=42 contig=overlapped:99
GCATGACATGAAACTCTTAGTGTGCTAGATGTCTGTAATCCCAGCACTGGGGATGTAGAGATAGAAGGATTCAGAGTTCAAAGACATCTTTGTCTACAGTGAGTTCAAGGACAGCCCGTGACAAAGGAGAATGTTTTTAAAACAACAGAAAAGGAAAAAGGGCTGTCCCTGCTTGCCACAAGACT
>346823 NS=92 contig=overlapped:105
CTATGTCTTTAGATGTTCTTAAACCACTCAACAGTAACTGTATCTTTTCACCCAAATCCTTTGCTTCTGCATTTTCTGCTCAGTGTGTGCTTAGTAGCATGGTCACACCTCTAAGCTGTCCAAGGCAGAAATGTGAAAGCTACCTTTCCATCTCTGTTATCGCTCATCCTCACCAGACT
>346824 NS=53 contig=separate
GGATGCTGGGAACTGAACTCAGGACCTCTGGAAGAGCAGCCAGTGCTCTTAACCACTCTATGTAGCCCAGGCTGCCTTGAGCTTGAGATTCCCAGCTTCAGATTCCTAAGCATAGGAATTATAGGCAAAACCGACCATGTCTAGCCAATCTTGTAAAATGATTTTTCAGGTTTATGTACATGAATATTCTGTATACCTGTGCAATATGAGCACACCTGGTACCTGTGAAGGTCAGGACAGGGTGTTGGATCCCCGGAACTGGAGTTATGGATGGGTGTGAGCCACCATGTGACT
>346825 NS=46 contig=separate
CAATGGGTCATTGCAATTCAAATCACCAGGAAGTGGAAGAAGATGGAGGGACTTCTAGACTAAAAAAGCATAGTTATCCAGAGGGTTTGTCATTCAATACAATGATTAAAGTCCCAGAAACTTCCAAATTCTAAAGAACANNNNNNNNNNGACAATATCCTTTGAAAAAATGTGTAATATTTCCAGAACAGAGTAATTTTCAGCTAAGAAAATGACATCATGATACATATAAGCAAATGGATGGAACAAAGAAATCATCCTGGGTGAAGTAAATAAATATAGAAACACAGGACT
>346826 NS=90 contig=separate
AGATGTACATTAACAGCATCGGTTTTCAGGTTTTGAATGTTGTTCTGGGTCAGTGAAAAGACTTCCTCCCTTGTAACATTCTGCTGAAGATTTTACTTTTCCATTTCATGTCGTTCATGCTGTTCAGTAAATACAGAGCANNNNNNNCCAGGCAAAAGGAACAGACAAATCAGACACAACAGACATAGTACAGACATACCAATAATGGCAGATTACAGACATTTAGAACACACAGGGACAGAAGTGGAGTATTCAAATCTGAGCTTGGTCTCGAAACATTTTATTCATTAGACT
>346827 NS=51 contig=overlapped:68
TGGTGGTTCTTAGTTGCATGTTCAGCATTTGAGATGGTCTCCCAGATGGCTGGCTTGGGTGTTGCTGTTCCCTGGTGGATGATGCAGAGCTGGAAAGGTGGAGGTGTGGAATGGATGAGGACAGTGCAGGAGCAGAGCTGGCATTGGAATATGGGGATGTGTGTAACCCTTCAGGCCATGGCCCATCCTTAGGGCCCATGACTCAGCATTAGACT
>346828 NS=17 contig=overlapped:88
CAGTGGTTAAGAACATTTGGTGCTCTACCAGAGGACCTGGATTTAGTGCCTAGAGCCTACATCAGGCAGTTCAGACTGCCTGCATCTCCAGAGGTCTGATGCCCTCTGGCCTCTGTGGCCACCTGCACACATGCACACAGACACACACACACACACAGACACACACACACACACACACAGAGCACTTAACATTGGACT
>346829 NS=116 contig=overlapped:22
AGATGAAAAGAGCGATTCAGATCTCCTAGAACTGGAGTAACCAATGGTTGTAACCGCCATGTTAGTCCTGGGAACTGAACGTTGGGTCCTCTGCAGGAGCAAAAAGTGCTCTTAACCACTTCAGCCACTTAATTTTTTAACTATGAGCCAACCTCTTCCTACAGTATCCCCTCTTCACCTCTGGCAACCACTATTTCTACTTTCTACTTCTGGGAGATCATTTTGCTGCTGGTGGTGGCGGTTTTAGCTTCCACATATGACT
>346830 NS=1 contig=overlapped:96
ACATGAAGGCTGTTCCCCAGTGAGACCCTGCCCAGCACCCCCACCCCAGCAGAGGTCAACAGCAGGCCGGCCCCACTGTGCTGGCCACTGGGGACGGGCTCTGCTCAGGTCTGGTTGACCGAGATGCCCCTGGCTGCCAAGAGTCCAGACGGGATCCAGAGGCGGTGGAGGAGGAAGCACGCTGATGTTGCCTTGGTTATGAATG
>346831 NS=134 contig=overlapped:93
CAGTGTGGTGGAGGTCTGTGTCATGAGACCACCACAGGACCAGCCAGGAGATCATGGGGAAGGATCTCTAAGAAAACAGGGCGAAGCCACACCCACACAGAAAGGGAATTAACAGAGGTGTGACCTGAAGCATGTGTGATTACATGTTTCTGATTATTGCCTAACAAAAGGAGAAATGTCACCATAGGACT
>346832 NS=63 contig=overlapped:36
GTATGCATGTCCACATGTGAGCACAGGTACATGTATTTTAACAGTATGATTTTATTATGGATCATTCTACGGTCACAAGGCGTCTACTGGGTCACTCATTACTAAGGTTAGAGTTTAAAAAGGATTGAGACAGATGAAGGTCTTGGTAGACACTGATAATGAAGGAAATTTCAGGAGTTTATAAGCCAAGAAGGAACCATTCCAGAACACCCATAGGTCAGGGTGACAACTCTCACCCACATCAGACT
>346833 NS=116 contig=overlapped:30
TTATGAATCCTGTCTTTCAGGAATAGGGCTAACCTATAACTCAATGGGATTTCTGGAAATGGCCACCAAGGCTGTATCATATCTCAGGCTCTTGCTCCTTTGCTCTGGAGAAGCTACTGGTCATACTATGAGGACACTCAAGCCATTCCATGGAGGTCCACACAATAAGAAACCAAGGCCTGCTGAGAACAGGTATCCTGAGTTTTCCAGCCACATGTCTGACTGTCTCAGAGTATTCCTATGTACATCTGACT
>346834 NS=62 contig=overlapped:110
CTGTGACCCCAGCACTGCTGGTACCAAGTCAGGGAGCCCGCTGGGACTCGCTGGGCACCAGCATAGCTTCAGGTTCAGTCAGAGACCCTGCCTCAGGTATAAAACAGTGATAAAGCAGGACACCAGAGAACCTCCTCTGGTTTCTGCAAGCGCCTGCACACATACACACGACT
>346835 NS=62 contig=overlapped:65
CTGTGCTCACACCTTTCCTCAGCAGGCTGGCTAGAGGCAAGGTCAGCTCTCCAGCTCTCATGCCCCTAGGGCCAGCTCTCCCACTATACCAAGGTGAGGGGTGGAGCCAGTTCCAAAAATGACTCTAGGCAGCAGCCCAGACCAAGGACAACTAACTGCCTGGCCTTTGGGAACAAATCCCTGCTCTTGCAGGGCCACAGGCCACAGGCTCACCCGACT
>346836 NS=49 contig=overlapped:88
ACATGCATTCCTAGGCACACAAAGCAAGCAGTTAAACAGCTTTTCTTTCCTCGGAGCATGTTGTGCTGCCGTTTCCAGAGCAGAGTAGTGATTATTTTGAACAGTCGTGTCTCTAGAAAGACATTCACTTGTATTCCTGCCTGTCTTTCTTCAAATTATTTTTTTTAATGTGTATGTATGTGTGATACACATGCGACT
>346837 NS=116 contig=overlapped:87
TTGTGTGCTTTAAAATGATCACCAGATGCTTTTAGCCCTGTTCATTAGAAGGTCTGTTTCTGAAGTCTTCCTCTCTCCTTCACTGTGCTTTCTGCGGCCGACCTGCCATGAGGGGACAGAAGGCAGGTGGGCCTGGTTTATCCCACCGAGAGTTGCTGAAACTCCTGAATTTGGGCCCTGGCATTTGCCATCGGACT
>346838 NS=60 contig=overlapped:27
CTGTGTCTCTGCAGCTTCTTCTCATGCAAAGAGAATGTGAAATGATTACAAAATTTGGTTTCTTTGGATTATCACATTTTGGTCTAGCTGTATTACCTTCATATGCCTTCATTTATGCAGTCCTTACTTAAAGCAGGGTGATTCTCGGTGGCTGCCTTCCAAAAATCACCACAAACTTCAAACCAGCGCACACTCTGTCCTCTTATCTAGGGGAACCCGAGACTCAGCTCCTCATGCTGTGGTGTCAACATTTGACT
>346839 NS=19 contig=overlapped:21
AGGTGGTTTCCAGATTCGTAATATTGAAACTAAAGCTGTTAGTTGAATATAGTTGAGCAAATGTCCTTGTTGAATGGTGGAACATGCTTAGGGTATTTGCCCAAAAGTGGTATAGCTGGATCTTGAGGTAGAGCTATTCCTAATTTTCTGAGAAAGCAGCATATTGATTTCCAAAATGGCCATACAAATTTGCATTCCCACTAGCAATGGAAAGAGGGTTCCCTTTTCTCCATATCCTCTCCAGCATGTGTTGTCATCTGACT
>346840 NS=100 contig=overlapped:115
TAATGCTGGATGTGTGTGGTGACCCATTCCAGCACTCAAAAGGTGGAGAAAGCATTTCCAGCTAGGGAACCAGAATTTTCAAGCTCTGGGTTCTGCCTCAGTAAATAAAATGTAGAACAATCAAGGAAAGCACCTCCACAAACATCTGTAAGCACATCTGCATATGACT
>346841 NS=72 contig=overlapped:12
CAATGGCTCCTTCCTTCCTCCTTCTACTTCTTTACATTCATGTTCCTGTCTACTTGACTGGTCTGTCTTCTCCTTTGTCTTAACTGAAAAATAAATAAGTAAAAAAATAGAGTCCTAAAAAGAACACAATTAAGTTCCTAAGGATGTAACCATGCCCTCTATTGCAATGACTAATATACATATCATGCCAGTTCTACTTTAAGACCTCCCCTTCTGGTACCCTGCCAGAAACAATCGTAAAGTTAATATTAAACATTGTCTTACATCCGACT
>346842 NS=86 contig=overlapped:90
CCGTGTTGAGGACTTTGACATTTATCTTGATGTTTATGATACTGGCCATGGATATAAAGAAAATAAGACTCTCAATGAACATACCTAACTTGAAGCATCTTAGTTTTGTGGAGTCCCAGCAGCCTCAATAAAAGATGCTTTGTTGACAACAGCAGTTATTAAAGATGTGTAAATATTCAGCTAAATCACTGGACT
>346843 NS=69 contig=overlapped:43
CTATGACTTGGCTTTAAGTATGCACTGAGTCCCCACAGAGACCACTCGGCATTGAAATCTCAAGTGATCAGATAGCAGTTCAAAGCCGGTTAAGATTTCCCAGGGTTTGTAGGGCAGATGAGCTCCCCAATGCCACCCTCTGCTTTCCCAAAAAGCCATGAGAAAGTACAAAGGCTGAGTCCAGAGCGGCTTGTCTAGCGTGCGTGGGGACTGGGTCTGATCCTAGCCTGGGCACAGGACT
>346844 NS=46 contig=overlapped:23
GAATGGGAGGGGGGCGCTGTCTTTCCTGCCCTCAAGGTGATTTCTCCCGGAGTTACTCCACACCAGCCTTTTCGTTCCTCTTTACTCCTGTTTCATCTCTTCACCTGCTCACCCAGGCCTGATCTCATTCATGCATGGATCCACCCACCCCAATACCCATCCTCCCACCCATCCATTCCCATACCCAGTTCCTGTATCCATGTACCCATTCACGTAACCATCCACCCACCCGCATTCACGCGTACATCCAGCCACGCGACT
>346845 NS=41 contig=overlapped:109
CTATGAGAGATTATCTAGATAACATTCAGTGAGGTGGGAAGAGGCATCCTAAATGTGGGTGACACAGTTCCATGACCTGAGTCCCAGGAGTTGAGTGAACATCTCTGCTTCCTGACTGTAGACACAATGTGACCACCCATATTCTGCTCCTGCTACCAGGCCTTCCCACCCGACT
>346846 NS=92 contig=overlapped:77
CAATGGTGCCTTTCCTCCAGCAAGATCACACCTCCTAAGCCTCCCCAAATAGTGCCACTAACTGGGGATCAAATATTCAGAAGCCAGAGCCTCTAGTTGGGGACATTGTTAGTCAAACCACCACAGCGTAGTCTCAGATGGCCTGTGGTTGCTGTATTGAGCAGAGCATCTACGAAGCTAAAGAAAACATACCCAGTTCATTTGACT
>346847 NS=110 contig=overlapped:103
CCATGACATGAGCACTCCACTGCGACAGAAGCTGCAGGCCCTGCAGAGCCAAGTCGAAGAGCTTCCGGTACTCAGCATCTGTCTTCTGGGCTTCCTGGCGGCCAGACCCTGTGACTACCTAGGGCACATAGGCAAAGGCGTTAAAAGACCCCATCCGGCTTCCCTCCGCACTCACTGGACT
>346848 NS=36 contig=overlapped:85
CCATGGCGCTACAAAGTTTTTAGTTTAAACATTGTTTCCACCAGTGAGCACTAAAGAGAATGTTGTTACTAGGATGAGTTGTTAAGTTTGGGACAATTTTTTTTGCTGCAAGCACTATGTGCTGATTAAAAAAAATAAAATAACTAAGCACACAGAAATAGTATCCAACTCTGGGCCTGAGAAATTGGAAACACAGGACT
>346849 NS=93 contig=separate
TAATGTCCCCTCGGACCTTGTGCTTTCCACCTGTAGGAGCCAGGGATGGAGAGAGAAGGCATGTGTGACGACAGGAGGAAAGGCCAGAGGACAGGCAACACCCTTCCACCTCAAAGCTGCTATTCAGCAAAACGGGACCCNNNNNNNNNNAGAGGAATGTGTTACAGAGTACTGGGATACAAGCAAAATAGCACACTTATCATGAAACCCTGAATGTGCTCTGCACCTGAGAGGGTGGTGAGGTCTCAGCCCGAGCCCAGACTGCAGCCACCAACTGAGTCAGCCCATGAGACT
>346850 NS=79 contig=overlapped:97
CTGTGGACGCGGTCTACTGTCAATGCCGTCTGCTGATGTGCCAACACACGGGTCCTGAACCATGCGGCCACACACGATTTCTACCTGGCTTATACGTATTAGAGTCAATGCAGGATGGGGAAAGCCCTGCTTCCTGTTTTATGTGACAGCTATAAAGTGTAATTCCATTTCTGTTAGCCATTCGACT
>346851 NS=17 contig=overlapped:53
ATATGCTCATTGGACACAGTTTGCTATACAGCTGTCTATTGGTATTTTGATATAAACTAAGAAACTTTTGCCTTGCTATGAGGGATGTAGTTATAAGCCCAGAAAAATAGGCCAAACCTGGGAGTAGAAAATATGTAGGTCCAGATCTCTTTGTATACAGGCAAAAGGGAACGTTCAGAAAGAGGACATGAATCCCTACAGCTCCTCAGTAGATAAGGAATCACTGGACT
>346852 NS=32 contig=overlapped:125
GTATGTCTAACTTGTCAGCAGCTGTTCTTTCCTTCCTGGACTGTTGGTCTACTTGTTCATGTGAGTTATAAATCCATCTTTGCGCAAGCTATTCTCATGGGCCGTGTGGCAGCCATCCTGTTGGATCCATGGGCTCATCCTTGCCCTCTCACAGGACT
>346853 NS=66 contig=overlapped:127
CCGTGAGCCTCTCAGATTTTCCTGATAGTGGAGAACAGGGGATGTGCTGGAGCTGGGGAGAGAGGAGAAGTCATCTCTGGCCAGGGGCCATCACTACTCCCTTCTTTCTCTCTTTTCCTGCTCTTGTTCTGTATTTCTGCTGGCAGCACACAGGACT
>346854 NS=63 contig=overlapped:115
CAGTGGTAATTAGTTGGCCCAAGTGGAGCTAAAAAGAGAGACCCCTCCGGTGTCTTGTCTCTAACTTGCACAGTAAACACAATGAGGGGGTTGAAAGAGTCCGCCTCTTTCTTCGCAGCAGGCCAGATTGAGAGACAATGCTTAAGAGCAAACTAAGATACATGAGACT
>346855 NS=49 contig=separate
AAGTGACATCACATACTGTTTGTCTTTCTACACTTGGCCCACCTCTCTCAGCATAATAGCCCCCAGCTTCACACAATTCTCAATTTCTCTTTCTGTCTCTCTCTCTCTCTCTTTTTTAAACCAAATAATATTCCACACGGGGNNNNNNNNNNTCGGTGGTTAGGAGCCTGTAAGGCTCTTGCAGAAGACCTTAGTTGGGCTCCCAGCATCTACCTGGGGCAGCTCACAGCCGCCCGCAACTTTGGCTCTAGGGGACCTGACACCCTCTTATGTCCACTGTGGGAGCCCACACGACT
>346856 NS=37 contig=overlapped:121
CTGTGCAATGATGGATAGTTCATGGTACAAACAGCTACAGAAACAGGGCCATTAGGGAGGTGGATGAAGCAATCAGTAAGGATAGACACACATATCTGCTAATGGGAAGGTTACACAGCAAACATTAAAAATCAAGAGCATTAATACACTTGCCCACCTGACT
>346857 NS=31 contig=overlapped:48
GTGTGGCATATTCAACTAATCCCATGGTCTAGGGACATGGAATGGACAGTCATCTTGCATATAGAGCTGAGACCTGAGACCTAGATTAGACAGATCTACATTTAATTCCTGAATACACTGCTTAGTGCTTTCTGTCTTTGGGTGGGTTATTTGATGTCTGTCAGCCCCACTCTCCTCTCTTAGGAACCAAAAATCACACCTTCCAGCGGACCTGTTGGGTAAGTGAACACAGGACT
>346858 NS=85 contig=overlapped:119
TTGTGTGCTTTTCTGGCAGAAAGCAGGAGTCAATCTGCAACTGCTGTTCAAGGCCCTAGGCCAGACAGACACAAAAGAGGGGACCGGACCGGAGGGACAGGTGTGGCCACCCAGCTGTCATCAGGCCTGGGGAGGCACTGGCCATGCCCTTTCCTCACACGACT
>346859 NS=87 contig=overlapped:97
AGATGAAGAGCTGTAGGCTATCAATGGCTGCTGAGAGAGAAAGAGACTCAACCTCCCCGGGAACAAGGCACCTGATTAGGTGGTGATTCTCTCTCAGGTGCTCAGCCACAAACATACATACATAAGAGCAACATTAAAAGGACTCAGTATGTTGCATTTACATATACATATATACATGCACGTGACT
>346860 NS=113 contig=separate
CTATGCGTTATCTACCTAGAATAATAATGAGAGGTTGGGTTAGTGTGTGGTTTTGGACAGTTACATTGGATAATGAAAGGAATTGGAAGAAATCATGGCCTTATGTCTGTTCCTTCATTTGAATCCTCTTTCCTGGATGTNNNNNNNNNNGCAGGTGGCTTTCTATGGTAGTTCTTTCCAGTACTCCAACTGAGCATGCTGACTAGAAACTCAACCAGAAGCAAATTAGGAGAAGGATTTGTTAGGTTCATGATTTGAGGGTGAATCTACCAAGGTGGGGTGCAACATGGGACT
>346861 NS=32 contig=separate
TTATGGCTCCATGTCTGGACTGTGAACTCCGATGAAATCATCTGGGTTCTAGCGCTCTGTGGCCCCAGCTTCGCCTCAGCACATGCAGCTTTTCTGTTGTGCCAGCTCCGCTCTGCCTGTAGCTTTCCTTAGCAGATGCCNNNNNNNNNNGTGTATCGCCTAGATATTCGTCCAGGGAACCTGACCCCGCTATACCTTTCATGGCCCGAAAGACTTCCTGGAACCCTGCTATGAGCTTCTGTGGCTCCACAACTCTTGCACTATGTATGCTTATAAAACTAACACCATGTGACT
>346862 NS=79 contig=overlapped:111
AAGTGATAGTTTTACTTGGCAAGCTGTAAAGCAATCACAGATCCATTTCACATTAAAAATAAACTTTTGCAGCCTGGAACACTGGGAGTCATAGTCATCGTAACTTTTCATGCCTCAGTTTCTAGAACACTTATGTAAAGGCATAGTTTCCTACATAACCATTACATCAGACT
>346863 NS=77 contig=overlapped:36
CGGTGGTCCGAGTGAGAACGGCTCCCATAGCTTGTGTATTTGAATGCTTTAGTCTTCAAATGTTGGTGCTGTTTGAGAAGGTTGAGGAGGTGTGGCCTTGTTAGAGGAAGTGTGTCAGGATAGGGGGGATTTGAGACTTTAAAGACAATTTCCTGATGCTTTGTGCTGCAGTTTGAAGATCTGACCTCTCAGCTTCCTACTCCTGTTACTATGCCTCTGTTCTGCCATCAGGGACTCTCATTCGACT
>346864 NS=50 contig=overlapped:58
GTGTGCTTTACTCTGACTTATGAATTTGTGCTCCCCATGACAAATACATGTCTGATGATGCTAAAAGTCCAGAAAGTTATTGGACTTTTGGCCCCCCAGTGAGTCCTTTAGGATACAAGATAGTGAACAGTGAGTGAAGCATAGGACTAGTATGCCTGCTCTCTAGACGCAGATTCAGATCTTCTCAAAAGCATGTGGTTAGCAGGCACACATGCAGCACATGACT
>346865 NS=64 contig=overlapped:36
GTGTGTTGACGACAGTGATCCGGACAGAGAATGCTGACAGGAAGCCTGTCTCTGCGGCTCTTTTGTTTACATGCTGGGTGCCCCAGGCCACAAGGAAGACAAACTCTGTGGCACCCTTAAATGATGCCGTCTCCAATAACACCCAAAGACAGAGCAGTGGTTCTCAACCCCCATGGCAAACTTCTCTCTCCAAAAATGTTTACATTACGATTCATGACAGTACCAAAATACAGTTATGACATAGGACT
>346866 NS=58 contig=overlapped:76
TAGTGAGGATGTGGAGAAAAGGGAACACTTCCTCATTGCTGGTGGGAGTGCAAACTTGTACAATCTCTCTGGAAATCAATCTGGTGTTTTCTCAGAATATTGGGAATAGTTCTATCTTAGGACCCAGCTATACCACTCCTGGGCATATACCTAAAAGATGCTCCACCATACAAAAAGGACGTGTGCTCAACTATGTTTTCACTGGACT
>346867 NS=104 contig=overlapped:39
TTGTGGAAGATGGGTCCGCGATGTATGTGTCGTCTTCTGTCACTCTTTTGTATTTTGAGACAAGATCTTTTAGTCACCCTGGAGCTTACCAATTTGGCAACACTAGCTGGTCAGCAAGCTCCAGCGGCCATCTTCTCTCTGTTCCAGCCAGCACTTGGGTTACAGGCCTCCCTCCCAGCTTTTTAAAGTGTGCATGGCAGGGATCCAAACTCAGTTCCTCATGCTTGCATTGCAGGCATTGGACT
>346868 NS=10 contig=separate
TCGTGCCAGAAGATGTCATCAGATCCCAGTATAGATGGCTGTGAGCCACCATGTGGTTGCTGGGAATTGAACTCAGGACCTCTGGAAGAGCAGCCAGTGCTCTTAACCACTGAGCCATCTCTCCAGCCCCTTTTAAATTCTGTTTTATGATTGGGGGTTTTGTATGTCTATGCATGTATGTCTGTGTACTGCATCTGTGCCTGGCGCCCACAGAGGACAGAAGAGGAGACATCAGATCTCCTGGAACTAGAGTTGCAGATGGTTGTCAGATGGTTGTGAGCCACCACGTGACT
>346869 NS=50 contig=separate
TGATGAATGAGACCCTCACAGTGTATGCTGTAGTAAGCTTTTTCACCCCTAATGAAATTACAACATAATTCATAGGAGATAGATTTTATGCAGTTTTCCTTGGCTTTGAGGACAGTGTTTTATAAACTAGTCATTTTGTTNNNNNNNNNNTAATCCAGCTGCTTTGAGGGTGAGAGAGGAGGATACCAACTTTGAGACTTGGCTATAGAGTGAGGTGAGTTCCTGACTAGGCAACTTAGTGAGACCTTTTTCTCAAAACTAAAAGAGAAAAGAGACCTGAGGATACACCTGACT
>346870 NS=41 contig=overlapped:63
GGATGTAATAATAAACTGGCCGGGATTAAAAACAGTAATTTCAATGGAGATGTCTCAGTGGTTAAGAACACTTGGTGGCCTTGCAGAGAACGCAGGTTCAATTCCCAGTATCCACATAGCAGCTTACAACTGTCTCTAACTGCTAATTCCAGGGGATCTGACCTGTTCTTCTGATCTTTCCAGGTATCAGGCACACACACGGTGAACATACACACACGACT
>346871 NS=90 contig=overlapped:95
CCATGTTCCGTACCTGAGGGTCACAGAGAGAGGAGGGCAAGAACCTGGTGGGCAAGAGAACCTGGGTTCCCTGGCAATGCCTGCTTGCCGTGAACAGAAGCAGGACAAGGTGTCAGGGCCCTGTCTCATAGAATGACTATTTCCAAGGCCCGGCTCTTCCTCTTCCTTGCTTCCTCACCTCACTTGACT
>346872 NS=86 contig=overlapped:35
AGATGTTGGTTTTCCAGTTTGTTTGAGGATAGCATGCTGTGTCCTGTTGAAGGTGCTTAGCAAAAGATGTTTTCCAGTCTTCTTTAGCTTCCCCAGTCATGGGGACCTGGGTAGATGGGACACAGCCAGGCCCATTCTGAAATCCTTGACCCAGGTTCTTGGCTTGTGAGTCACTTCCTATACCCAGGGACTGCTCGTTTGTTTGCCTGGGTGTTTGCTTTGCATTGTGTGCATTCCAGGCATGTGACT
>346873 NS=52 contig=overlapped:112
AGATGAGTGTTCTTCCATCCTGTTTCTGTCAAAAAGGCTCTTGGGGAGGATTTAATCATGAGGTCTTCATGGGAGTTAGTATTCATAACAGTAGGAATATTTCCTTCTAAACAACTATGCTATGAACATTTTACCCCAAAGTGGGAAGAAGGAAAATCTGTTTCACTTGACT
>346874 NS=85 contig=overlapped:17
CCATGCTTGCAGACAGAAGTCTAGTTTAACTGTCCTCTGAGAAGCTTCATTGGGCAGCTGATGCAAACGATAGGAGGAACTTCTGGAGTCTTTTGAAAGAGCAGCAAGAGAAACTGAGGGAGCCAGAGGGTTAGAATTTCCTAGAAAAACATTAATTCTGTCCTGTCCCTTTAATTACTTTAAAAGTAGGTAACCTCACACATTTCAAAGGACTTCTCATGGAATTAACTAGGAAGTACTAGGAAGAGTGCTAGACACCACAAGACT
>346875 NS=106 contig=overlapped:7
ATGTGAATGTGGAGGTAGCAAAGACATTGCACCCTGTTCCCAAGACAGGAACTCTCAGTTAAGGAATGTCCTTCATCAGATTGTCCTGTGGACACGTCTTTAGGAGCACTTTATTGATTGTTGATTGATGGTGGGTAGCCCAGACCACTGTAAGTGGTACATCCTTGAGCATGTGGTTCTGCGCTATATAAGAAAAGTAGCTGAACCAGCCAGCAAGCGGGGTGTTGCCACATTCTCTGCTTCCATGTCTGTCATCAGGTTCCTGCCCCACTTGACT
>346876 NS=47 contig=overlapped:59
CCATGTGGACAGAATGGCTCTGCTGGTTTAGGCATCATGACAGACTGTCCACTGTAGTTGAGTCTGAGCTCCCCACAGACCTCTTCAAAGTAGTTCTTTGAGCAAAAGTATATTTTGAGGCAAACGTGGAAATGTTTGAGTTGGAAGAGTTTCCCGGAACATTGTTCTTGTACCTTGGGGTCTTTGGTCTAGTAGAGTGTTTCTGACGTGGATATTCATATGACT
>346877 NS=12 contig=overlapped:64
TGGTGCACACCTGTAATCCCAGGATTCAGGGAGGCAGAGGCAGGCAGACCTCTGTGAGTTCGAGGACAGCCTGGCCTAAAATGGAAGTCCAAGACAGCCAAGGCTATACAGAAAAACCCTGTCTCAACAAAACCAAAATAAACCAGACTTAGACAGACATGGTATATTCTCACTTATGAGCAGATTTTAGTCCTATAGTACAGGAAAGATACACTAGACT
>346878 NS=33 contig=separate
AAGTGTGCCTTTGTTAGCCCCAGACCCATCTAGCATACATCTTAGAGCAGACTGGTGGGTAGCCAGCTGCTCTGGTTGGCCCGTGCCTCTATTGGAGCTCATTTAGGCTGTGGTGGGGACTGTTTCCTTTCTGGTTTCTGNNNNNNNNNNCCAAAACTCATCTTCTGTAAAATATTTGCTGCCAGTCCTTTCTAAAATACACATTTCTTGGGGGCTAGCTGGAGAGATGGCTCGGTGGTCAAGAGCACTGACTGCTCTTCCAGAGGACCTAGCTTCAATTCCCAGCATCCGACT
>346879 NS=36 contig=overlapped:72
GAGTGGCTGTCTCAAAACACTGCCCATAACAAGTGATTGTCCGTATATTGACAATATTCAACTACCATAAGATGCTGATCAGAAGTTAAAATGGGAAACCATCTTTTGGAAAACAGTCTTCCCATCCCTAAAGAAGTCAATCACGGGGTTATGACTCAAAAATTCATTCCTCGGTATTTTCATCAGAGAAATAAACATATCCACATGCGACT
>346880 NS=80 contig=separate
CTGTGCTTCAGCATTCTTAAACTGTATCAGGAGAAAAGTAGCTTACTTGAGACTAACAAGTCATAGTTTACCAAGAACAGTCAGCCCCTAGTTATACTAATTGTTGAGAAGCCGTTATTGCTAAGTCTGTCTTTTCCCACNNNNNNNNNNCCATTTTCTCTGTTCTCTCTCTTCTCAGTGTTCGTGGGTTTCATACCATCAAAATTCTAAAAAAACCAAAACAAAAACTACCAGATATGAGGAACCATTAATGTTGAAAGACACTAGCACTAGGTGGCCCTGTCCCACATGACT
>346881 NS=84 contig=separate
ACATGCACATTTGGAGGCCCCAGGTTGATGTTAGGAGTCTTCTGCCATGGCTTTTGTGCTTTGTTCATTGAGGGAGGGTCTCTCAGTCAAACCCAGAGCCCTGGCAGTCCCGTCTTCACCTCTGCATGCTGGAATTACGGNNNNNNNNNNTCTCCGTGGGTTTTGGAAATCCAAACTTTGATCCTGCATGGTGATCACTTTAAGCACCAAGTCATACCCTACTGCCTAGGAGTTCTTAACAACAGGGTATATGTACTCAGGAGTCAGAATTCTGGACTCTACGCTCACTGGACT
>346882 NS=71 contig=overlapped:123
CCATGGGTTCTTCTATTTGGGAAAGAATTGTGGAGAAGGGATGAGCAGCTAAGGCCCAGAATTTGGCCACAGGAGGCCACAAGGCCAAAAAGTTAAAGGGAGTAGGAGAGTAACATACCTGCTCACCAAGGAGAAGGCAGTCTTATGGCCATCACTGGACT
>346883 NS=24 contig=overlapped:59
ACATGTATGCATGAAGAGGCCTAATGGAGGATGTTGGGTGTCCAAACTTCTCCACACTATTGCCTTGAAACACAATCTCTCATTCAACCTGGGACTTGGCAATGATCTCTGTTTCTATCTTCAACTCCAACTGAGAATGCTGGGATCAAAAGTTTGCCCAGTTACACTGAGTTATTTGATTTGGCTGCTAAAGATCTAAACTCAGGTCCTCATACTCACACGACT
>346884 NS=55 contig=overlapped:136
ACATGATCACTTCCACGTTCCGCTGAGTGGTCTTGTTGTACTTGTCAAAGTCACCTTGCAAGAGGGTGATGTAGATGTCGTTCCTGACATCCCCTGAGGAGGAAGAGAAAACCAGAGTTAAAGTCAGACACTGGCTAACCATAGGACT
>346885 NS=48 contig=separate
GTGTGTGGGTTTATTTCTGGCTCTTCTAGTCTATTCCATTGATCCATCAGTCTTTTTCTATGCCAGTACCATGCTGCTTTTATTAGTATTGCTCTATAGTACAACTTGAGATCAGGGATGGAGATGCCTCCAGAAGATCTNNNNNNNNNNTACAAGGTTGTTTTTAGCTATTTTTTTTCTTTTCCATATGAAATTGAGAATTGTTCTCTCAAGTTCTGTAAAGATTTGTGTTGGTATTTTGAGGGGAATTGCATTGAATCTGTAGATTGCTTTTGGTAGCATGTCCATTTGACT
>346886 NS=39 contig=overlapped:77
ACATGCTCAGATGATATCAGATTATATGGTGAAGAGAAGGGGAAGCTCCTGGAAAGTTCCGGGAAGAGGGTGGGGTTTGCCAGCCATGCCCAGCAGCAGGTAGGGACCTAATGGCTATTCAAGAAAACTCTGGGCTCTTGGGTTGTTCTTAAGAGATCTGAAGAATTAGAAGGAGTGCACACCGTTAGGATTGTCTTCCATGGGACT
>346887 NS=90 contig=overlapped:117
GAATGTAGGGTGGTGTGAAACAAACATTCAGACCATAGTATTTCCCATTTTCCTGTAAAATCCATGTTTTTCTCACGTGTAGGTAGAGTATGTTTACTCTGTTCCAGTAGCAACAGAAGTCTGAGCTTTTTCTTAAGTCTAGAGTCTCATTTTGTTATCATTTGACT
>346888 NS=48 contig=separate
ATGTGCATTTTCCAATGGGATGTATTTCTAGGACTTCTTGAAAGCAACCTGATTGGCTCCTGAGTGCTGGTCTATTACTCCAGGATTCATAAGACCTGGTGCTCAACTTCCTGTCCAGTCTAAACGCTTCAGCCCCACAGNNNNNNNNNNACTATCTTCTCACTACTTCTTTCTCACTGTCTTGAGCTCTATATTATATCGCAATTCTTTAAAACAAATGTCTAAGAAGTCATTTTGAATAATTGAATACGCAGTTTTTCCATTGCCTTATTTACAGATTACTTTCATATGACT
>346889 NS=37 contig=separate
GAGTGAAATCTAATTCAAGGGAAGCCAAAAAAAATCTGAAAGCCCTGTCTATATTAAGGGTGTCTTTATATAATCCCTGCTCTGCATGTCAATTTTATCTCAATGACACTTAGTCAAATTTTTACTTTCTTCTTCTAAGCNNNNNNNNNNGCAGCAGCTGAGAGCACTGGCTGCTCTCTGGAGAGAACCCAGGTTTAATTCCCAGCACCCACACAGTGGCTCAAGCTGTCTGTGACTCCAGTTCCAGGGGATTTGGAAACTCTTCTGTCCTCTGCAGGCCCTAGGCATGCGACT
>346890 NS=28 contig=overlapped:58
TAATGAAAGCACTGGCAGAACGAACAGAAAAAATTTAAAGAAGGAAAAAGCAGGCCAGTGACAGCCTGAGGCATCTTCTTCTCAGGAGTTTCAGGGATAGTGGATAGAGGGACCAGTGCAGAGCAGTTGTGAAGAGACCACCGCTGAGGTGTTCCCAGTACTAGAGACAGTAGTCAGGGTGAAGAACTCTGAATGGTTATGCTAACTAAAATGGGTGCACAGGACT
>346891 NS=87 contig=separate
GAGTGAATCTTAGGAAGCAGTGTGTCTGGGTTCCTTATACTTTTGTTTCTACGGTAGAAATTACCAGTCACTGTACTTTGGGTTAAATCTTTTTCTGGCCTCAATTAAATGTTCAGATATAAGATTTGTTCAGCACTTAGNNNNNNNNNNCTGTAAGTCACTAGTTCTTTACTTTGATTTAGTTCCCTTGAGTTCTACCTGGCTTCTGTTGGTAAGGCCTCCTTGCCTCATCCTTGAATTGGTCTCTCTGAATAAAGTAACACTCCCTGTTTCCTTTCTCTTCAACATTAGACT
>346892 NS=33 contig=overlapped:89
CTGTGTTGTGTGCTTCCAGCTGCCCAGATTGAGGCATGTAGGGCTGCTCAGCTTGTCTCTCAAGCAGGCTGTCCACTTGTGCCTTTTAATAACTGGCTCCTGAAACTCTTACTGGCTTCAACCTCTTTCAAGACATCATTCTCCCTCTCAGGCAATCAGCACATAACCATTGTGATATCATAATAGCATTGGACT
>346893 NS=10 contig=overlapped:54
GGATGATAGGTGTGCACCGTATCCTTTTTCTTTCCTTCCTTTCCCTCCCCTTCAGTCTCACGCCTTAGCCCAGGCTAGCCTAGAACCTACCCACCAAACCAGCTGGCCGCAAACTCTTGGCAATCTTCCTGCCTCACCTTCCTGCCGCTGACAGGCTTAGGCCACCACCACACCCAGCTTCTGCTAATAAAGTTTTAGTAGCTCACAGCCCTATCCAGGCTCATTTGACT
>346894 NS=125 contig=overlapped:85
ATGTGTGCATGAATGTAGATGCACATGAGAACCAGAAGAAGGCGACAGATCCTGGAGCTGGATTACAGGCGGTCATGAGCCACCAGATAAGGTGGGTCCTCGGAGAACAGGCAGTATTCTTAACGACAGAGCCATCTCTTCAGCTCAGTTCTCTTTTTGTTTTTGAAAGTATGATCGCTGGTCTCAGTGACATATGACT
>346895 NS=63 contig=overlapped:47
TAATGGTTCAAGGTGTGACCAGTCTCTCTATAAAGATCATTCCCCACCACCGCAACACTGGTCCTCATCCATCACTTGCCCTAACTTGAGAACACCTGGGGCTGTCCCACACTGTGCTGGGAGGCCTTAGGAAGCAAGCGTCACGCATCTGCAAAGGCTGATGTTTAGACAGAAAACTTGGAACCTAACACATCAGTCTTCATTAAAATCTCCCGAGACTGGGACAGACATGGGACT
>346896 NS=95 contig=overlapped:87
CCATGTCTTTTGCTGCCTCTCCACCTCTTCCTTCTTCCTGACATAGTCAATTGTTGGGATGCCCCCCCCAACACATGGTATGAAGGTGTGTCCCTATATTTCCTTTTTCAAAGGCTACACTAAAGTTGTCGGATTAGGTCCTTCTGTTGTCTGAACCTTACAGTGTGGTCACAGTGACACTTTCTGTTCACTGGACT
>346897 NS=80 contig=overlapped:21
CCATGTCCTGCCTGTTTCCACCATCACAGACTTTCTTATTTCATGTGTATTTTTCTCAGGTAGAAGAATAACTCTGATCTTTGTCACCCCTTGATATTTTTTAAAAATTTTTCTTTGTGACAGGGTCTCACATATTTTATCTTTGAACTTGAAGTAGCAAAGGAGGACCCTGAGCTTTTGATCCTGCTGCCTTTGCCTCCAGAGTGCTGGGATTACGAGGTTGCCAGTCTATGCCACCATGTCTGGTTTTATACATCGGACT
>346898 NS=5 contig=overlapped:48
CCATGTATTTTTTCCTCAGTAACCTCTCCCTGGTGGACTGTGTTTATGCCTCAGCTGTCACTCCAAAGGTAATAGAAGGGTTTCTCACAGAACACAAGATCATATCCTACAATGCGTGTGCTGCCCAAATGTTCTTCTTAATAGCGTTTGCAATTATTGAAGGTTTTCTCTTGGCCTCAATGGCCTTTGACCGTCATGCAGCAGTGTGCAAACCATTGCATTACTCCACCAGACT
>346899 NS=20 contig=overlapped:25
CTATGAGAGGTGACAGACAGGGACAGAAAGGCTTCTGAATAGATGGTAACTTACGTAATGAGTGTTTTGAACATTTGCATTTGTGAGGCAGGAAATACAAGGTACTCTCTCTGCAGGCTTTCAGTCTCAGTTCATTTATTCTTTCATAAACTTTGCTTGAGAATCCTTTTATTTATTTCCACTGCTTCCTTCAGGGTGCTCCCCATATGGCTTTCAACATTCAGTGCAGACTTTCTTAGTATCCCACTGACACTAGACT
>346900 NS=11 contig=overlapped:74
CTGTGGCAGCTTTCAGATGGGTGTGTCCCTCACCCATTTGTGTTTCATAAGGAGAAGACATTCTCACCATTCTAGGCTATAAAGCTCCATGAGTCAAGGTCCAAGATTACTGGTTTGGGAAAATATTTTTTTTTCTCTCTGTGGAAGGAAATGAAGGGCTTAGGTTTGGGGTGCAGCTGTACATGCGCATCAGAATCCTGTCACGTGACT
>346901 NS=35 contig=overlapped:60
GTGTGTGTCTTTGCCATGTGAAATTTTCCTGCCAAGGTGAAACAAGCACTTATTCACCCCAGATAGAGCATAGCAACAAACCAAAGTGCAATTCTACTGAAGACCAATTTGGATAACCAGTGAGTTTATGGGCTTGTGTACAGAACACAGGTAACTGCAATCCAACCACACTAATAGAAAATCTCAGACAGTGTGGGTGTTGACTTTCCTATAGCCACACGACT
>346902 NS=64 contig=overlapped:116
ACATGATCCAACTAAAATCCAATAGAGAACCAAGCTTTTAAAAGCCATCTGAGTTAGCTTCCGACTCTGCGAAAGTGGTGGGAAATTGGACTGTCTCAAAACTACACGCTTGCTGTAGCCTCCTGAAAGAGCCTGGGGCACCCATCTGAGACGTCCCAACACCTGACT
>346903 NS=45 contig=overlapped:25
ACATGTTACTTATTCTTTTTTGATTCTTATTGTAAGTGTGATGACATTACTAAATATCCAAACATTACTTCAAACAGAACATCACAGTAAAAGCCAATAAATACTAACAAGCATCAAGATCTGAGAAGAGTCAGAAGAAGAGGTGAGTGAGTGACCCCCCTCCCAGTTGAACTGCCCCACTTCCTAGATTTGGTTCCCAAAGATCCATTCCAATACCCCCAAACCTTGTCTCACCTCAACACCATCCCTCCCACAGGACT
>346904 NS=54 contig=overlapped:125
CTATGTAGAACCTCTCCATGTCACCATTTTTGGTTGTCAAAAAGCCCAGTCTAGATCATTCAGTTCACACTCTTAACTGCAAACTCACAGGCACCATGACAGATGGGTGTATTTTGTGACACTAGATTTTTCCTGTGGCTTGTTATGCAACATCAGACT
>346905 NS=124 contig=overlapped:116
AGATGTCAGTGATGGGTGTAAGAGCCTTAGCAGAAGATAGACACCCTTCTCCTCTTAGAGTTTGCGTAATAGGTATGAGTCAAGTAGGGTTTAAAATGTGTGTTACCAAGTCAATCTACCTTATCACATCTTAAGAATCATAAAGTGTGACAAACAAAACACAGGACT
>346906 NS=77 contig=overlapped:114
GTGTGAGGATGGCCTGATGGCTTAGAATTTAGGCATTTACTGCTCTTGCAGAGGATTCGAGTTCAGTGCCTACCTGGCAGTTCACAAACATTTGTAGCTCCAGTTGTAAAGGATCTGATGGCCTCTTCTAGCTTTCTCAGGCATCAGACACGCGTGTACTGCACATGACT
>346907 NS=76 contig=separate
CTGTGTTTTGTACATAAAGAACGGAAGTAAACAGCTATCAGAACTACGCACCAGGTATGTTCAAAGTTAAAATGGCTTCCGTTGCTCACACTAGAAAATTAACAGCCACTCTTGTTTCTGTATTGTCCTTGGGACAAAAANNNNNNNNNNAAGCTGTTTTGAGCGTACGAAAAGGACATTCGGAGGCTGATAAAGGACTAACACTCTGCAGACAAAAAATATTCACTAAGCTGATTTCTCCCTAATAAATGTACTGCTTCTCAAGTTCCTCAGAGAGGATTCTAACATTCGACT
>346908 NS=98 contig=separate
ACATGAGGAGAAAGAGTGAAACGTTCATTCATTCATGTAATGACTACTGAGCATCTTTCGTGAGCTAGTTATTGTTTCAGGTAGCAAAAATGTAGTAACAGAGAGTATAGGAATGATGGGGAATTCATACTTGAGTATGGNNNNNNNNNNGATTGCTCAGTGGCTAGAGGTATATCTTCCAGAGAACCAGAGTTCAATTCCTGGCACCTACTTCAGGCCACTTCATAATTGCCCACTTCAGCCCTGGTAGATCCAATGTCTGTGGCTTCTGCAGGCAACTGCACTCATGGGACT
>346909 NS=94 contig=separate
CGGTGGCTATAACTCTAGCTTTTGTCAAGTTGACACAAAACCAACCAGGCCAGTCATTATTGGCTTAATTTGCATTTCTTTTAAGAGTAGCTCCATCTAAGCTTTTTACTGTATGTTTATTAGCCACTTGCATTTTCCCCNNNNNNNNNNGGAATCAATTGCCCAAATGAGAACAAGCTCATTCAGAGCTTGTAACAGCAGGGGTTGGCCACATGTGTTAGGTAGACACTTAAAGGCAGGCAGTGAACATGGGACTTTTTCTGGCAGAAGAAAGGGGAGCTTTTACATTCGACT
>346910 NS=77 contig=overlapped:94
AGGTGCTGGCATTATACACCCGTGGGCATCTCTTTCTAGGGCCTTGCTGTCAAAGCGTCCGAGGGCCAGCGAGATGGCTCAGCGGGCAAAGGAACTTGTGGGCAAGCCTGAGGACTAGAGTGTGGTTCCTGAGACTCACGTGGTGGAAGGAGAGAACGGACTCCTGCACACTCCTGGCCTCCACACGACT
>346911 NS=8 contig=overlapped:9
CTATGTTGAAGAGATATGGAGAGAGTTGGCAGCCTTGCCTTGTCTCTGATTTCAGTGGGATTACTTTAAGTTTCTTTCCATTGAGTTTGATATTGGCTATACTCTTGCTGTATATTGCCTTTACTAAATTTAGGTATGTGCCTTGTATTCCTGATCTCTCCAATATTTTAAACATGAATGCTGTTTGACTTTGTCAAATGCTTTTTTGCATCTAAGGATATTATCATGTGATATTTTTTTTCTTTCAATTTGCTAATATGGTGAATCACATGACT
>346912 NS=32 contig=overlapped:84
ATATGGACTTTTATGGTACATATACAATGGGGTTTTATCTAGCAATAAAGAAAAGTGGACTTAGATATTTACAGGAACAAAAAGGACAGAATTGGGCGTCACCATTTGAAGTGAACTAAGTCATGGGGAATCTGGATTTAAATTGTGTGAATGTGTGAGCATGTATGTTTGAGTGTGTGTGTATGTAAGTACACGTGACT
>346913 NS=71 contig=overlapped:73
TTATGTTTTTAAGGAAGTGTGTGTAAGCAGGCACTGAGAAAATGAAGTCTTATTTGCTTTAAGCCATTGACACAATGGAGGCAGAAAGTTAGTTCTTATTTTCAATTCAGTCTGTGCAATGCTCAGTCAGGAACTCAAAGGGACCAAACCATGACAGTCATGAACTTTTATGAGTCATATGCATAGCACCAACTTTCTCCTGCATTTGACT
>346914 NS=35 contig=overlapped:124
TTGTGAATGAAGGTCCTCACTAGAAACAGTACTCCACAACTGACAAGGGATCAGAAGTGAGCATTAGGGTTGTGTCTGAAGCTCCAGAATAAATCTTGGAGTCACATTCAAAGATCTTTCTGCAATGGGGAGGCCACCCACAGCCCAGAAGCACAAGACT
>346915 NS=57 contig=overlapped:76
CTATGATCACAAATTCTATTTTACCCAGTGTCCAATCAACAAGGCTTTTAAAAAACTTCTTATTTAATTCAGGAAACAATGTGATGTGATATGTTGCCGCCAGGCTGCTACTTGCTTATGCTTTGATAACAAACCATAGGCAGCCAAGGATGGTTCCGTACAACCAGGTGCCCACATACAGTTTCCTTCCGGACTCCATCATGAGACT
>346916 NS=55 contig=separate
CTGTGCACAGGAACACCACTCTCCTGGAGCCACGGTCAGTGGCTCACGCTCACCCACCACACTTGGCTTTTGATGTGGGTGTGAGGGATTGGACTCAGGCCCCGTGCCTGCTCACGTTTTAAAGACTGAGCCCGGCTCTGGTNNNNNNNNNNGCTCTGAGGCAGCTTCCCCCATGAGAATCCCTACCTTCCCTTCTACAAAGGAGACCAAATGATAGAAAAAGCTTCCGTCCTCTTACGCTTTATTGTCCTCAGTTTAGGGTGTTCCTCCTTTTTAATGTATTTGTACATGCGACT
>346917 NS=25 contig=separate
CTGTGGCTATTTCTCCAACAGATTTGTTCATTTCTTCTTTTCGGTCCTCTAATAAGTAGATAAGCATAGCTTTAAAGTTATTTTCCTTTGTTTCCGCTAAATTAAAATATCCATCGATTTTGGAGGTAGTTTGTGGAGTCNNNNNNNNNNTGCTTCAGGCTGGAACTGTCTTTCTCTGGAGTCTGGAGTATTCTTCAGAAAGATGAGAGAGATCCACTGGTTTGAGAGTGTGAGTTATTGGTACTTCAGCTGTACCTGAGGGAGGAAAAGTCAGTAGCTCTGAATCACTGGACT
>346918 NS=129 contig=overlapped:19
TGATGGACATGCCTTGTCAGTATCCAAAAAACCATCAGTTGTAATAAGAAATTTGCATGTCATTAAATATGTAGAGTAAAGGAAACAGAGAAGGCATAGTTATTACCGTTTAAGGTTCATAATCTAACTCAGAGGACTTTTGCCTATAGCATAAGGCAATGGCAGAGAGACTTGGTTTGCGATCACTTGATGGCGCAGCAATTGCTACTGGAGTTTAGAAGGTAGAGAAACTGTTGAACATACAAAGTGTACAGGGCATCTGACT
>346919 NS=94 contig=separate
AAGTGCAGGTGCCTGTAGTGGTCAAAAGAGGGCACTAGATTCCTTGGAGCTGCCTGACACAATTGATGGGAACTGACCTTGGGTCCCGAACATCTTCTTAGCTGCTGAGCCATCTCTTCTGCTCCAGAGGGAGTTTTAAANNNNNNNNNNCCCAGCTCAGTTCCTAATGTCCTGAGATTTGATTAGCCAAACTGAAATGTCTAGACATATCATTGAAAAAAGACAAACATCCATTCAAGCAGAGGCCCAACATTTCACACTTGGTACAGTGGGCCATTAAGTGTCCATTGGACT
>346920 NS=105 contig=overlapped:104
GTATGTATACATAGTTTATTATTGTACATTTGTTTATGAGTGTAGCTACACATGTGCCACAGTGCATATGTGGAGGTCAGAGAACAATTTGCAGGGGTTCTTAGCATTGGATTCAGGTCATCAGGCCTGCACGGGTTTTACTCAGTAAGCCATCTTGCCTACCCACAAATACATTTGACT
>346921 NS=7 contig=separate
AAGTGAGTGCGGTGTGTGTGAAGGAGAACTGAGCTTAAGAAGTAAGGCAGGGAGGTGAGGGTGGTTTCTGGAGGTCGGTGTTACTGCTGGGTAATGTACCTTCGCCCTGCTGTTTCCTTCCAAATGAAGGCAACTCAATTNNNNNNNNNNGGACGCTAAAGGTCATTGCTTCCAATTATGGTTTGGGAGAAGGAGAGTAAGGCAAACTTCCTGGCTAATTTCCCACAGGTACAGAACTTACATAAAATTCCAATATTCCTCCAAAAGGGACGATGAGGACCACTCCATAAGACT
>346922 NS=96 contig=overlapped:8
CTGTGCTCTCGGCCGTGCCAATGGGCACTGTGCCCCGGTCCCTGGACAAAAGCTGATGAGCTATTGAACCAGGCAGGATCCCTCTCTCTCAGAGTCACACCTTCCCTTGGGATGCCACTGGAAGGTCTTGACTTCTCTGCCCCCAATGGGAGATGCCCAGACGCCCATCCTTCCAGATAGGATCTCCTCTGGAGAATTTCAGGTTTCTACACCTAGTGCCAGCTGGCACCAGGGCCTCTAAGTTTACACGCTTCTGTAACCAGACCTCACCTGACT
>346923 NS=87 contig=overlapped:112
GGATGGCTCCCTTCCACTCTCCTTCTTGGCTTTTTGCAGCCAGTATACACTATTCTAAGCCAAGATCTCTCTCTATCTCTTCCTCCATAGTCTCAGATTTTATATTATCACAGCTTGGCCTCATTCAGTAGCCAGAACTTAGTGAATCTGATTTCCAAATTCTCACTGGACT
>346924 NS=62 contig=overlapped:57
AGATGTTCCAGGGAACCAGCAAGTGGAGGGGGGAGGGGAGGGAAGCGACCCAAGCCCAGGTCAAGGTCCCTGATGTGGGTATCCATTGCTGGCCCTGCTCACAGTTGAGTCCCAGTGAACATAAAGCTTGGTTACCAGAGTCTTTCCATGATGTGGTCCCCTGGTACAGGTGCCCTGATGATTGCTCACATGGACCCTACATGGCAAGTCCTTGAGGCCATCAGACT
>346925 NS=37 contig=overlapped:114
AGGTGTTTTCCTTTGCTTACTGGCTTTCTCCAGGAAGTCCTGCAGAACCTGTACCGAACCAAGTCATTCCTGTTCGTGGGCTGTGGAGAGACCCTGCGCGACCAGATATTCCAAGCTCTCTTCCTGTACTCAGTGCCAAATAAGGTGGACTTAGAGCACTACATGTGACT
>346926 NS=25 contig=separate
TCATGTTGGAAACACACAGTTTCTCAGGACTTCATTAGTTTTTCACATGTTCACCCAAGTCTTCTGTGGCTCCCCAAGCAGCCATGTTATTCCTGTATTATGATTAATTTAAAGTAACAGTTGCCTTTTCTTAAGAGTCCNNNNNNNNNNGCTTCCTTAGAGGGGGCGGGTGGGCTCACCTACACTGGATTTTTTATTACAAGCTGTTCCTACATTCAAGTTATGAATGAAGTAAACTGTACATTTTAAATTTTATATAGTTTTGTTGGAAACTGTTACTATGTTCACATGACT
>346927 NS=36 contig=overlapped:76
AGGTGAAATGGTCTAGCGAGAGCTGACAGGTCTGAGGCTTGATGTCAATGCCAAACACAGGTTCCCATGTTCTCTTGCTGTCTTTCACAGCGTTTGTTTGACATAAATGGTTATCTGGTTGCAGCTCCAGAAACATTTTTATTCTTCTTTTTTCCTCTATAGCCTGGGGTGTTAATTTCTCAATATTTTTCCTGTGGATCATATGACT
>346928 NS=79 contig=separate
CTATGGGGGATTATCTTGATCACCTTAATTAATGTAGAAAGACCCGGCTCAGTGTGGGCAGCACCATTCCCTTGGCAGGGTTCTTGAACTGTGTAAAAGTAGAGAAATGAAACTGGAAAGATGATGATCAAAAGATTAACNNNNNNNNNNACTGCTTAAGGTGATTCCCTAACAAATACTTCATGGAGCACAGGTAAACAGAAAAAATGTTTGGGTGGGGTCATCATCCCAGCAGCCCCCATTGCCAGCTAACAGAGTCAGATGCTGCATTTTCCCTGGGAACTCCATCTGACT
>346929 NS=69 contig=overlapped:98
CTGTGCCTGTTGTCGAGATATAGTCTTAGAACATTTCCCCCTATGTAAGAATCAGTGCCCCTCAGCATTCACTGTCCATTTCTCCCAGTAATGGACTCTCTGTGGAGAGCTCTGCGTACTGCACATTCATATATGGGCTCAAACAGTATTGCTCCTCTGTGACTGGCATCTTCCACTCACCAGACT
>346930 NS=50 contig=separate
CCATGTGTGGATAAAAACCATAGGTCACCATGTCCTCTTCAGTCACTTGTCATCTTCTTTTTTTGAGACAAGGTCTCTCTGTGTTCAGAGCTCCATGTTTGGAGCTTGATGATGAGGCTAGACTGAGTGGCCATCAAGCTCTAGGGATGCCTCTACCTCTTCAGCTCTGGTTGTGCAGACATACCCTATTGGGTCCAACTTTCATGCGGGTTCCAAAGGGTTAAACTCAATTCCTGATGCTTGTGCAGAAAGCACTTTACCAACTGAGCCATCTCCCTAACCCCCCATAAGACT
>346931 NS=65 contig=overlapped:71
CCATGGATATAAGCTATCGGGGAAAAGCATGGTGTTACTAGTATCTGAGACTAGACCAATGCACACAGAAACAGGTGAGGAGGAAGCGCACTGCATGTACACAGCTTTGTAAACCATGTGGACATACACAAACATATAGAACAGCTATGCTCAAAAATCATTCCCTCTCCCACAGCCACCAAATAGCAAGACAAGGGCTGACCCCACAGGACT
>346932 NS=39 contig=overlapped:59
ATGTGTGCGTGTGTGGAGGCCAGAAGATACGTTTGGTGATTGCTTCTCATGAGCTGTCCTCGTGGTTTGAGAGAGTCTCTGTCACTGGCTTGGGGCTGTCCCCTGGTTTGGCTAGGTGGTGAGCGCAGGAGTCCCCCAGCCTGCTTCTCCTGCAGTGGGATGACAGGTGCATGCCTCTGCGCCCAGCTTTGTTCCACGAGCTCTGGGGATCAGGCTCGCATCCGACT
>346933 NS=118 contig=overlapped:6
ACATGGATTGGAGCATAAGGGTTTGGGGGTGCTTTGAAGATGACTTCAGAATTTCCAACATAGAACCAGTATTCTCCCATTTTGTTCACAAAGAGAAGAATTTCATTGTCCTTGGTCTTCGTGCTGTAGGAGAAGAGGCTGTACGGGCGGGTGAGGTCGGTGAAGGCCTTCAGACACAAGGTGAACTTTTGCAATGACGTCCTCATTTGTGGGATCAGCGACACATAGGCAGTGGATGATTCTTGAGGGAAAATAAATGCCTTCCCCATCATGTGACT
>346934 NS=96 contig=overlapped:117
AGGTGGCCAGGACAAAGTCCAGCCAAAAAGCCTGCCATCTACAAGTGATAACTAAAGAGAATACAGCTACAGTCACATGAAGGAAGGCTTCATCCAGTGATTGGTATGATTAGGGTCTTGGCAGAGGGGAATGTGGCAGAAGCTGCCTGGCTTGGTGCACACGTGACT
>346935 NS=76 contig=overlapped:56
AAATGGTCAATTCTGGGGCATGGTTATTACGCTGTTCTTCAGTAACAGGCTGCAGATGGCAATGTAATCCAACTGACTGAGGAGGCAGTTCTTCCTGACTTGAGTCCACTGCAACCTGTCGATTTCGGTAAACACGTTGAGGTAAAATCCCACCTCCTTCTCCTGAAGAGGAACTTGGTGTTTGAGCATGAAATTCAAATACACAGTTGCTTCTGTTCTCATTGGACT
>346936 NS=83
TCATGTTTGTCTCAGCAATACCTCTTTTCCTGGTACTAACTTCTGTCTCAGTCATGGTTCTGAGTCATGGACTGCTGTGAAGAGGCACCTTGACCATGACAACTGTTATGAAGGAAAGCATTTAACTGGAGCTTTCTTAG
>346937 NS=9 contig=separate
GTGTGTGCTCTGTGCATGCCTGGTTCTCAAGGACAGCAAAAGGCGTTGGCTCCACTGAGACAGGATTTACAAAGGGTCTAAGCTGCTCTGTGGTGCCCAGGAACTGAGTCAGCCAGTGAGTGCTCTTAACTGCTGAGCCACNNNNNNNNNGTGTGGCTGTCCACACCCATAATTCCTGGCTTCCCAGGACGTTGATCTTAGCCTAGGCTGAAGAGCAAGACCCATCCTAAACCAACCGGCTAGAGAAAATCCTGGTGGAAATGGCTACATTTCCAAAGAGCTTTTCATAAGACT
>346938 NS=79 contig=separate
TCATGGCTTAGTATGATTAGTATAGTAAAAATGGCCATTCCCCAAAAAATAATTTAAAGATTCAATGCAATCCCCATAAAACACCCATCACAGTTCTTCACAGATCTTGAAAGCTCAATTTTCCATTTCATATGGAAACANNNNNNNNNNGAATAATGAAAGAACGGCTGGAAGTGTCACCATTCCTGACTGCAAGTTGTACTGCAGAGCTATTGTAATAAAAACATGATGGTACTGATAGAAAAACAAACAGCTTGATCAATGGAATGAAACTGAAGACCAAGACATAAGACT
>346939 NS=109 contig=separate
AAGTGGAGATTTTGGTTGAGCTGGACAACACTAACATTTATGGTGGGAAATAAGCACCCGAATTTTCCACAGTTTCTCTCCACGCACCCTTTGTTGCTCCATGGTAGATTCATTTTTTATACCTCTGAAGGTCCTATTTCCNNNNNNNNNCATGATCTATTCTTCTCTAAAGTATATATGGCCACTATATAGATATCATTCTATACCCCACTGAGGACCAGATTTAATAGCTTAGTGGAGAAAGGGCTTTGAGTGCTCCCTGAGATTAGAGCTGATGAAAGGCACCATATGACT
>346940 NS=30 contig=overlapped:66
CTATGCCCATCCATACCATCATGAATGTCTGGACCCCTTCGTCCTCAGGCTGCACACACCGTATCTTCCTTATCTGTCCTACCAACGAGCACTGAGGCCGTTTCTTCCCTCAGCTCCGGTGAATGCACTGAACGGAGGAGCGCAGGTGTGCCCCCAGCCCTGCAGTCCAGTCTTTTGGATATGTCCTTCTATGACTCACATCGTAGCTCCATGTGACT
>346941 NS=45 contig=overlapped:87
CCATGAAAACATGTAAGCATCACAGACATCACATCCTACACAGACATCAATGGAAATATCTAGGGAACCCTACACAAATCAGAGTGGATGAGGGAGTGGGCAAGAATGAGGGCATGGTGACCAAGTGGCCAGTGCTTTGGGGGAGGACTGATGGCTCCAAGGACTTCTGAGTACAGGTGAGTCGCTGCCACCAGACT
>346942 NS=56 contig=overlapped:66
CTGTGAGAAATACTTTCACGGAGGTTCACCTTAGCTCTTGATGTGACTGAAGTATTGGGAAAACATTATTTCTGGGCGTGCCTGTTAATGTGTTGCCAAGGGGAGACTGACATATGTCAGTGGGGATATTCTGCCCTCTGGGTGAGTGGGCAGGGTTCAGTTGACTGTGGACCCTGGTCAAACGAAGGCAAGTGTGAGAGTGAGCTCTCCATCAGACT
>346943 NS=75 contig=overlapped:11
CTGTGAGCGAAGAGATCCCCAGCAAGGGAAAAGAAGAAACCTCCACGGCTTACCCAAAGGAGGGGGAAAACAAACCCTCAGAGCCTTAAGAAAGTTCAGGTCTCCTGGACCATATCGAAATTTTTCCGGCCCCTTGATCACAGCATTAGAACCGCATGTATCATGGAAGGTTAGAGTCTTACCACACTGAACATACAGAATTCAAGGGTACCGCTAGGTGACAGAAGTGGAGGGGAATCCTTGTCCTTTAGGAGGGAACAGTACCACTTGACT
>346944 NS=45 contig=separate
CAGTGTTATTTCACTATGAAAATGTCATTAAACCTACAATCTACCATCAGAGAACTGGAAATTAAATTATGGAATATCTACATAATTAAATCTCACATACCAATAAAAGGCAACTTATATAGAATGTTTGACAAACTTATNNNNNNNNNNATGAAAGTATAGGCCCCACTAAAGACTTCCTGAAAGAAAATTTGTACAGAGAAAGTCTGGAAATATATTTTTTTATCAAATGCCCCAAGTGACTTTTTTGAAAAATCTAATTTGTGAGGTTCTCTTTTAGAAATACATTTGACT
>346945 NS=114 contig=separate
AAATGTCTCTCTTAGCATCTCTTGCTAAGTTGTAAACTTCTTGAAGTCAGGAGCTTGCGATCACTCACTTATTCAGTCTAGGGCACTCCCTAGGGTGCATGTTCTGTACATTGCTCTGGATGTCGAGGATGAAGGAGCGANNNNNNNNNNAACAGAGAATGTGTTCTTCTTCTTCAGCGGCTACAACAGGCTACCAAATTCTTCGCCTGTTTAGTCCCTAGCTCAGTACCTGAGAGCTGTTCAGATGCTGAGGCTGGCTGGAAGAACGCCATCTGTGTTTCTGTGCACTCGACT
>346946 NS=94 contig=overlapped:69
TAGTGAATGAATTGAGTGTGTAATCAAAACCAGCCATCATGGCATGGCTGGATGGTGGAGTGTTGGCGTACATCCAGAAAACCACATAGGACTCTGCACAAGCACTTGTGGTCCCCCAAGATGTTAGCTCTGAAAGGACCCACTGGTCTCTTGGACAGAGGAGCCAGGAGGCAGCAAGCGTCCCTGGTCCAGATCAACCAGCCCTTCATTTGACT
>346947 NS=112 contig=overlapped:5
GGATGAGCCAGCTTTCCTCTCCCCAGCCCTTCCTGTTGGGAAGGTTATGTCATTTCAGAAGCTGATGTGTCAATGGTGTGTATGTCTGTTGCCATGACGACCCAGCAGCCTTTGGCTCAGGTGTCTTAGGCGAAGCACAAACGTACTCTGGAAATGACGCTTGTCAGAATTTGCCAGACTCTTCTCCAGCACCCCTGGATTTACACAAAAGGCCTAGAAGGTTCCCAACTTCATTTAGGGGAGAAACAGGATGAAATTTAGTATTTGGCTCATAAGACT
>346948 NS=18 contig=overlapped:76
TTATGTGACAAGCACTTTCACCACTGAGCTACGTCCACAACCCAACAACTAACCATTTATTTATTTGGATTTCTTTATCTTTGTAGGGGTATTTTGCCTCCATGTATATCTGTGCACCACAAGCACGCCCAGTGCCCAAGGAGGCCAGAAGAGGGCATCAGATGCCCTGGAACTGGAGTTACACAAGCCTGTGAGCTGCCACGTGACT
>346949 NS=4 contig=overlapped:43
CCATGACAATTTTTCTTTCTTTATCCTGTGTTAGGATATCAAAGAAAAGAGTTATTGTTATTTAAAGCTACATTTCAATCTAGTTGCTTCTTAAAGTGGAGTGGGTATAATTTAAACCAGTGGGAAATAAATCTCTAGGAGAGATGGCTCAGTCAGTGAAGAAGTGCTGTGTAAGCTTGAGGACATAAATTCAGACCTCCAAGCACCCACGGCATAAACCATGTAGTGGCACACACGACT
>346950 NS=37 contig=overlapped:56
ACATGTGTTGTGAGCATGTAGAAGCTAAATGTCCAGCTTGAGGGTCCTCCCCCATCACTCTCCACCTCACGTTCTGGTACAGGGTTTCTTGTTGAGCCAGTGGTCGAGGTAGGCTGAACCATGGACTCCAGGGACCCTTTAGTTTGCCAGTCCACCTCAGACGTGGGCTTAAACACGCCAAGCCCAGCTATTAAGTGGATGTTGGGCAGCTGAATTCTTCATGAGACT
>346951 NS=15 contig=overlapped:58
ATGTGCACTCGTGCACACATGATGTGGCATGATTTTACTTCCTTTAGCCCAGTGCTTACTGTTTAAAGTGTTTTAGCTTTTGTTTCTTTGTCTCTAACTGTGAACTGCAAGTGCACATGATGACTCTCTGAGGGAATGGTAAGTCTCTGAGCCCCATCATTGTTTGAAGCTACAGAGACATTTAATTAGTGTTTCTGTTAATAGATAATTGAATGTACATTTGACT
>346952 NS=80 contig=overlapped:106
CAGTGAGATCAGAACCGTCCTCTATTGCTGGTGGAAATGGCAAAGGTACAACCACGGTGGGAAAGAAGAAGTCGGTTTCCCAAAAAGTTAAACACTCGGAAATTCAGCTCCTAGAGAGCTACCCAAGAGAAACGGGAACATGCGTCCACCCAGCAGCTTGTACTGTACTCACAAGACT
>346953 NS=78 contig=separate
TAGTGAAACCAGCTTTCAAATGTCTCAGTCCAACCACATGCTTCAGCAAGCTCATGGTTCTTGTATCAAAGGCCTACCTAAGTTCTGCCTTACAAATGAGTACGTGAGCATTTCTGGGCCATGCTGGGATGCTTCCCAACATTCCTNNNNACCGACCTCAGGATGCCCGTGACATTTGTTATGCCCCAACCACTGGCATATTGGTATTACATTCCTCTTGATCCAGTGTCTAAACCTCTAACGGATCAACACGTTATACTGTATTTTCAAAATATGTTATATATACATATGACT
>346954 NS=115 contig=overlapped:28
AAATGTCAGGAGAAAGTTCCAAAAATAGGGTTTTGACCCATACATCAGGCAAAGTGTGGGGCAGAAAACAAATATGAAGGGAGCACATCTACACTAAGGAGTAGATGGTGGAGCTGACGCCAAGCACACCTCTTAGCCTGTCAGGCTGGAACCTGCCTCACAGACACCATGGTCTCAATAAGAAACACTAAAGGGACAAAGTATTACAGAGGATTACAGGTAGCCTGCTTCCTCTGCCAGCATACCCCACACGACT
>346955 NS=82 contig=separate
TGATGGGTGTGAGATGAAATCTCAGGGTCATTTTGATTTGCATTTATTACTATTGCACTGTAGTACAGCTTGAGATCAAGGATGGCAATACCTCCAGATGATCTGTTGTTGTATAGGATTGTTTTAGCAATTCTGGTTTTNNNNNNNNNNTTTTTCCATATGAAATTGAGAATTGTTCTTTCAAGTTCTGTAAATAATTGTGTTGCTATTTTTGTATAAATTGCATTGAATCTGTACTTTGCTTTTGGCAGGATGAACATTTTCACTATGTTAATCCTACCGATCCATGAGACT
>346956 NS=26 contig=overlapped:116
GCATGGCCTTTGGGACTGGCCTGCAGACATCATGCTTCCATTGTCCCATCCCTGACCATCCCCCCTCCAAGCAGCCTAGGTTCCTCTAGCCTTGGGTGTGCATTGACTTGTAGAAAAATCTTCCTCATTTCCAAAGCCAGCAAACACCTACTGGGGTTTCACAAGACT
>346957 NS=36 contig=overlapped:93
TGGTGAATTAAGTGAAAAAATTAAGGGGAAAAAAGTAAGTGGGGCTAAGTGCTGTAAGGAAAAGCAGCACACGGCAAAATGTGGCGATTGGATAGGATGGAGGCCAGATTAACACTGAGCTAAATCCCAAGGGAGGTGAAAGAACAGACTAAAAGGAAGCTCCGCTCCAGAAAAGCAGCAAGCACACGACT
>346958 NS=8 contig=overlapped:61
ATGTGCATGTGTGCACATGGGTACAGATGTGCTGCTGGAGGCCAGAGGAGAATGTGAGTTTACTTCCTTAGTCATTCTGCCTTCTTCTGGAGGTATCTTCATCCCTGATCTCAAGCTGTACTATAGAGCAACATTACTAAAAACTGAATGGCACTGGCATAGAAACCCATTGGTGGATCAATGGAATCAAATAGAAAACCCAGAAATAAACCCACACACGACT
>346959 NS=53 contig=overlapped:117
ACATGCATGCACATACAAACAACACAAACACACACGCATACACCCAGAGTTGCATGTTTGCTCAGGTGTTAGAATGAGGAAAGATCTGACAGAGTCTACCTCACGGAACACTTTTGAGAACATAGCACTAAGTAAAAGAAGCAGACACAAAAAGACAAATGTCACATGACT
>346960 NS=106 contig=separate
CTGTGGAGTTTAGAGAAGGCAGGGAGTCAGTTACTTTATCTTTAATCATTACAGGCAATTTCTGGTTGCCTCAAATTGCTGTCAGTGAAAATATGAGAAACCATTTTAGGAATTACCCTGGGGCATTAGAGGAGAAGCTTNNNNNNNNNNTAAGTTTGTTCTTGTTGCCATTCTCCAAACCCCTTCTCTCTCCAAACTCTAATAACATTGATTAGTATCCTTCAGTATCCTGGCCTTTCCGTTGTCACTTAGCCATAATGCATACAGACTTCTGGCTGTGCCACCCATCTGACT
>346961 NS=52 contig=separate
GCATGCCACAGCACCTGTAGGGATATTAAGGATAATTTTCAGGAATTAATATTCTCCTTTCAGTGGGTTCTATCGAACCAAACTCAGATGATCAACCTTGCCAAGCCAGAGCTTTAGCTCACTGAATTATCTCACTGTCCNNNNNNNNNNAGACGCAGGTTAGCTATAGTCCTCATACGTCTAGATTCTGTGGGTTAGGAGTACAGATGTGATGCTCCACTTCTCACTAACATAGACTTCCTGCTGTACTAGGAAGAATTCTGATCTTCATCCTTCAGGACTACCCACTGGACT
>346962 NS=63 contig=separate
AAGTGACAGAGACCATCCACTCCATAAAATTTTTCTCTGAACTTCACATGCGCACCACGACACGCACTTTCTCTCCCAATAAACATCCAACACGCTTTCTTGAAACAGGATCTTGCTTTGTAACCCAGACTGACATTGAANNNNNNNNNNCTACCTAAGGAGCCCACCTTGCTTTAAACTCAGTGTCCTCCTGTGTCAGCCCAAGCGCTGGGATTTCCTGAAGAGTTTTGATGTAAATGAGTAGGTCTGAGAGTTCTAGGTCTTCTCAGAGGTTAAAGCTCTAGCCACCAGACT
>346963 NS=128 contig=overlapped:21
AAGTGTCAGGCTAAGGAATTTCAAAGATGTCCTACAGGATAATGGGTCAAGTGCCCTGGAATCAAACAGACTTCAGGCACAGGCAGATTTTGTACCTTGCTAAAGTAAGGCACACCATTCAACAAGGAGACTGCTGTGAGTTTTAAATTAGTTTATGCATGCCACGTATTGAGCCCAGTGAATGAATGTTGCTTAGTTAACCCTCAGTAAACAGAGCTTGAAAAAGGAAAGGGGCAGCAAAAACTTTCAAAGGAGCACTGGACT
>346964 NS=77 contig=overlapped:109
AAATGGAAATTGAGTGCAAAATTATTAGCAACTGTTCAAAAAGAACCAAAGTACAAGGGGCCGATCTTCTCACAATACAAACATAGCTGCCACCAGTGTTCTGTGCCTTCAGTATTAAGATGAACCTTGCTGAAGGTCACTCCTCCACCTGCCAAGGAGCTGGACTCATGAGACT
>346965 NS=35 contig=overlapped:109
ATATGAACTACAGTAGCAAAAATATGAAAATTCCTTTAAAAACGAATGCTCTTCTCAGTCCTGTACAACTAGTTGTTCGGCCCAATCTTGAAACCATTCTAGAATCTTAAGTTTAGCAGCTGTTACCTCGCTTTGGAATTGTATGGTGCACATGCCTTTTAAACATCACCAGACT
>346966 NS=56 contig=overlapped:53
CCATGCTTCAAAGTACAGAAGCTTGTAGATGACGTTGCCTCCGTCTGTGTGGACTGAGTGTGGCATTCGCCCATACCTCCTGGGCTTTAACATTTGGTGGTGCTGCTTGGGGTTGTGCAATGCCTGGGAAGGAGGCCCCAGCTGGTAGAAGGAGGCCAGGAGGCCTAATCCTTGACTGGTCACCCGGCCCTGCTCCTGGTCCAACTGTCTCTGCATTCCTTACACCAGACT
>346967 NS=23 contig=overlapped:92
ATGTGAATTTAAAAATATGTCTCCTATCTATATCACACTTCCCTCCTGAGTAAACTTCCATCTCAAGAAACCTTGACTAATCAACCCAATGCAATAGTCTCAGCAGATACAGCTCATTGCAGCACAAAGGACAATGACGGAATCATCAGGAAACCAAGCCTCTTTTCTCAGTCTGCTAAGAGCCACCTGACT
>346968 NS=112 contig=overlapped:104
ATATGATATCACGGATAGGGCCTCTTGCCAGTCTCCAGAAGAATACCCAGGCTACAAGGAGATTAAGCATCACCTCGGCCACTCGGATAAGAGGAGACCACGTTTTCCTGAACTGGCAGCAAATTCTTCGCCTGGAGCACCCTGACCTCCAAGCACCTGAGGTCTGGTCCCCACAGGACT
>346969 NS=1 contig=overlapped:109
AGATGGTAGGCCTGAGGTTCCTATTAACTCACCGGTCCTGGCTAGGGCAGTCCTTCCCAGTGGGCACACTGCAACAAGGAGCAGTGTGGTTGATGCATTACTAATGTTTTTTTTTTTTTCCTATTAAATAAAACCCCTTTTCTTCCTGCTCTCTTTTCCTGTAAACATGTGAC
>346970 NS=22 contig=overlapped:104
ACATGATGGGATGGTAAGTGCAGATGTCCAATCAATACTTCAAACACCGCTCAACCTCCTCAGCCACAAGGAAAACACCTAGAAAATCTGCCATCTAACCCAAGTCAGAGTGGCCACTGAAGGGAACAGAGGACCACAAATGGTGATAAAGACAGAGGAAAGGGGAACTATCACTGGACT
>346971 NS=55 contig=separate
CTATGAAGGAACTCTTCCTAAGATTAATTTGTTACAGAATGTACATTTAATTCTTTCCCCTACCAATTGGTATATTTATCCGGTTCTGCTTTGTGTTTTAATTTATATCTTCACACCAAAAACAAGTAAGTTATGCCTCANNNNNNNNNNATCCCAACTACAAGGGTTCTATCTGGGAACCTAGTTGTGCTTTTGTGGATTTAGTCAATGGTGTTCCTATTAGCTAACTCTTAATTATAAGTAAGTTTTGTGCTTAGTTTCCTGTTCCCCATCATGATCACCATCACCATCAGACT
>346972 NS=101 contig=overlapped:109
CCATGGCTAGGGCAGCATGTGGCCATTAGCAGGAGCTTTGTTCCCTTCTGTGAGAGGCAATGGGATATGAGCTGGCTCTTTCAGATATCTCCAGGTGTTGCTTAATTGGAGGAAACTGTGGTGTCCTGGTCTGTAGTGGGGATGGTAGTGTGCACCTTCGCTGGGCCACTGGACT
>346973 NS=38 contig=overlapped:84
ACATGTGGGAGTGTGACACTCTTGACTAGGGTCATTGCTAGGTTGAGGGGACTAACAGGTTAGACAGTTCAATAAGTATAGGTTGATTCTGGTGGGGTAAAAGTGTGATTAGATTACAGTGTTCCTGTGAATTGAGATTTATCACACAAGTCTCTGTGTTTCAGACCCACAGCATCCAGTAGAACTTTCTTCATTTGACT
>346974 NS=97 contig=separate
CCATGTCTTTGTTGCCAGACATAAAGAAATGAAGCTGGAACTCAACTGGAGGATTCCTCCCTTGCTTGCTGGCTTTACAGTGCCCAAAGACTGTGTAGGCGCTGGGAGATTTAAGGATCTTAGCTAGCAGTGAGCCTCACGAACTACAAAGTTCCCCCTGGTAAAAGAGCGAGCGGCATGGCTGGTACAGGAGTAGCCAACCACTCTTGGGTTGCATTTGAAGGCTGCTGCATCAGAGGGAATACACAGACGTCTAGTATTGTAGAGCCAATCAAAAGCCCAGGGCACAGGACT
>346975 NS=34 contig=overlapped:55
TAATGAGTGCATTACTTTTACCACCTGCTGAAGCTGACTTGGAGTGACTACTGACCTGAAGTGAATGCCTGTGTTCAATATTAATATGGCATGTCTGAATCCAGACAGCAATCTTTCATTTTGACATGCACATAGTCAAAGTAAATTAATGTTTAAAACCTGAACACTCTTAAGTTCAGCCAGTGTGTGCGTTCCATAATAATCCTTCAGACGCAGTTTTCATAAGACT
>346976 NS=68 contig=overlapped:123
CTGTGATTGTTGTGGAGTTTGCTATGCGGCTCAGGGAGGTCTCAAGTTTCCAATACCCCTCTGTCAATGCCACCCCGAGCCTGGGATTAGAGCTGTGAATCAGCATCAACACTACTTGTGCCTTTTTTTTAATCCTGTGCTTAGTGCTGTTACATTGGACT
>346977 NS=29 contig=overlapped:77
CCATGAAGTCCTGAAATCTAGGCTCTGTTTCCTTATTAATCTTGCATAGATGTTAGAGTTTCTGGGGTCTGGCCTCCGTTTTATGTCGTGACCCTGGGTGCTGCCCTTGTCTCCTCCGGACATCATCTTGCCTCCGTGTAAGATGAGGAGCTAGGAGTGAACACCACAGCCTGTACGGATTCTTTTTGTTTGTACGGGCACTAGACT
>346978 NS=6 contig=overlapped:45
CAATGGGGGAAGGGAGGGGTGGATAGTCATAGTGAGCCCAAACTCAAATCGGGTCCACAGACTCTGCAGACAAACACCACGGCCATTTTTCCATTCTCTAAATGCACAACTTTGTAGTTGACATACTTGCAAAAACAAGACCTTCTTTTGTGTCCTTGACCTATTGGGTCAGAGTGGGTGTAGAAGAGGGGACCGAATAAAAGGCTCTGAATTTGGCTAGCCACCTACTCCACTCGACT
>346979 NS=116 contig=separate
AAGTGATGTCATAGATAGCATTGGTTTGAAACCTAGACTGTATAATGGCTGGAAGTTATCAACATTGGACAGGAAATTGCTAAAACAGAAGAGCTGAGCTGAGAGCTGGGATAACAAAGTCATTATTCCCATAAAGGGCTNNNNNNNNNNGGCTCTGATTTGATTACCCTCAAGTAACATAAAGTATCTTATGAATGAAACCAAGAGCTGAGATACCTACAACATTGTTCTGATACTATATGGCAATTATACTGTCATTTCCCATACTTCTCAGAAAAAAATATACACTGGACT
>346980 NS=51 contig=overlapped:79
CAATGTTCTGGAATTAGGTGTGAGCAACACCGATTCTTAGATGCCCTTAGGAAGCTACCCCAATATTAACCAATATAGTACTGGTTAACGCACTCATCCCCAGACTCTGAGACAGTAAAGAATCCCATTTTCCTTATTAGGTCCTTCTAGAAGCCTAGGACAGTATCAATCAGAGTTTGGCTGTAATCCATGCCAACACTTGACT
>346981 NS=100 contig=overlapped:43
TGATGTAGGGTCTCATTATATAGCCCAGGCTGACTTCAGGCAGGATCTTGAATGGAGCTGATGGCTCCCTGCTCCACCTCACATGCCTTTGAATCCCAGTCTTTTTATCCAATGTAAACTCCCTAGTCGTTTCCTCCCAACACACACACACACTCAGTGTGTGCTTGCGCATGTGCACACACACTTAATACTGTCATACTATCACATGGCACATGTGCACACACACACGTAACACTGGACT
>346982 NS=87 contig=separate
ATATGAGCTATGTTTTCACTGTCCATTCATCAGCTGATAGATACCCAGGCTGTTTCTATTTCCTGTCTATTTTGTATAGAACATTACTGAATATATATGTACAAGTATCACTGTAGTATCATGTAGAATCCTTTGGGCACNNNNNNNNNNCAGGAGTGGTATTGCTGAGAAGGACTATGTTGTAGTTTTATTTCAAGTATTTTGAGAAACCCTCAAAATGATTTTCCAAGTGACTGTGTTAGTTTACAGTCCCATCAAAGTACATAAAGGTTAAGCTTTTTTTTTCATATGACT
>346983 NS=109 contig=separate
GTATGTATAACCCAGGTCCAAATTCCTGCTAAAAACAGAAATTCTTTCTGTTTCTGTGATCTTACAGGACATCAAGAAGTGCACTGAATGCTTCCATAGCATTTTTATTTGCAAGACGAATACCTCTTGCACACACACAANNNNNNNNNNTGATAAGACCCCAAAGAAGCTTGTCATCAAAATAAACTGTATCTTACTAAATGACTTTTTTTTTCTTGTTTTGAAAGTCATTTCCAACACCTCCCTGAGTACCTAAGAATTATTAAGTAGTCTAAAAGAATTCTTCATTCGACT
>346984 NS=48 contig=separate
CAATGATTCCTTTTCCTAGGGGCTCCCAGGCCTTCGAGGAGAACATGGCCCTCCTGGCCCTCCTGGAGCACCAGTGAGTCCAGGCTTTCATGCCTTGCTTTTAGCCTCTTCCTACTGCCAACTGAGCCCCGAGAGCTAACNNNNNNNNNNACGGCAAACCTGGCCTGAATGGGAAAAATGTGAGTGTGTCTACGGCACAGCTGCCAGACCTGCCAAGAAAGGCCCACGTGTTCACATAGCCCAGAAACACAGACGACACATAAAACACGTGTGCTGACATGTAGACATACGACT
>346985 NS=38 contig=overlapped:34
ATATGCAGAAAGTGGGAGTTTCAGACAGAACAAACTTCAGAGAGAGGAATATTCTGAGACGTGGTGAAAGGCATTTCATAATAAGAGTCCATACTCCTGAAAGACACAACAAACTTAGCATGTGTGTACCTGATACTATAACATTGAAACACAGGAGACAAAAGCACTACAAGGAGAACCAGGCTAACCAGATGCCATCATCAGGGATGCTAAGACCTCTCGTGTTGCCATTATCTTTTAACACTGGACT
>346986 NS=89 contig=overlapped:129
CAGTGTCCCAACCGCAGGTCTCACAGTGTGACTTCCTGTGGAGATGGAAGCCCTGAGCTGTAACTAGTAGGATAACTAGTTGGAGATGATCATCACAGGTGCCCTGGGAAGGGACTAATGCTGGCCTTGGGAAGTGGTTTGGGACTCACAGGACT
>346987 NS=37 contig=overlapped:80
CAGTGAATTTAAACCCAGAGAAGAACAGAGACCACAGGAACCAGCCCCAAGCTCCTAGCACCTGTGGGTGCCCTTGCTCATGTTTGGGTTTCCTTTCTGACACCCAAAGGCGGTGCAGCTCCCAAAGCCTCTCTGCCTTTTATCCAGTGTCACAGGGGCCCTAGAGCCTGGCAGGCTGGGAGTAGCTCCCGCCTGCATCAGACT
>346988 NS=73 contig=overlapped:120
AGGTGGACCTCTGCGAGCCTGGAGCTAGCCTAGTCTACACGGTGAGTTCAAGACCAGCTAGCCCAACCAATATGAAAAGCAGTGTCTAGGGCCTGGGGGTGGTCCAGGGATGGTGCATGTGTGAGGCCCTGGGTTCTACCATAGCACAAAAACCACACCTGACT
>346989 NS=27 contig=overlapped:31
CTGTGAGCCAACCTGGACAAATACAGTGAGAGTCCGAAGCAGCCTACTAAAATCACTCTGTAATATTAAGGAGCAGGCTGTCCCTGTGGCTTCTTACAGAGGCACACATGGAATCAATACTGGTATTGTTTCCTGCCAAGTTTTTGAACTCCGCATCAATAAAAAGCAGAATTACAGATTCCTCCTTACTATTTTACACGCACACACAAAATCACGCTGACAGTCAGTGGATGTTTGACATTTTCACTAGACT
>346990 NS=98 contig=overlapped:24
TAGTGTGAAAGTATACGCAAGACAAACCCTTTCCTCCCCATGTTGCTTTTGGCCATGGCTTTTTATCACTGCACAGTGCCCCTAACTAGGACAGGCCCCAAGGAACTGAATACAGGATGAGAGGCTAGAGTCCCTCCTCTCTATGTCGGTTCTTTGGCTGAAGGCACAAAAATAAGTCCTTGTCCTTAACTTTCCCTGTTCATGGTGGGAAGGCCATTAAAAGGAAACCAGAAAAGTGAACAGGGAATTCTCATAAGACT
>346991 NS=79 contig=overlapped:67
GGGTGCTGGGAACTGAATGGGAATTCGGCCCCAGTGATGGATGCTCGTAACTGCTGAGCACCTCTCTAGCCCCTTCTCTATGCTTGTTTTTCCTTTTTAAGCTAGGGGTATTCAAAGCTTGTTCTGTGCTTCAACATTGTGTGTTTTCTGTTGAAATCAAGAGAACACAAATTAAATACCATACTTAGAGACTGTTACAGCAGTTTGTCATGGGACT
>346992 NS=117 contig=overlapped:26
TTATGTTTAGAGGGATGAGTCACCTTGAATTATATTTTTGGCTATGTAGAGGTTCATCTTGTATCTTCTTCAGCTGTTTATTGTGCTGTCCAGGTTCAGTTCCTTTTCTTCTCTGGGCATTCTTGGTGAACCTTTGAAGTACCATAGGCAGGGAAGTGTAGTGATGCATTTGCTGACCTGAGGACACAGACTGGAGATGGGGGAAGGTCATGTGTGAAGTGATTGGAACTGTGCAGATCTAACAATGGCCACAGGACT
>346993 NS=22 contig=overlapped:108
TGATGTAGAGAGAGCCTGGCCTCGCTCAGGATCCTTCTGCCTCCACTTCCCAGATGCTGGACTTTCCTCTGTATATTTTCATTCTTTCTTATCCTCTTTTATTTTGTGGTCTTTTCAGCTAGATGTAGAGGGTTGAGCTAACATTCTGTTTTCTTCATACACAAAAGCATTTGACT
>346994 NS=29 contig=overlapped:69
TCATGAAGAACCATTCTTACTTGAAAGAAAAACTCAAAGCACTCCTGACAATCCATAACCCTTTATAGCTCCAGTTCTAGGAGCTTCTGCCCTCCTCACTGCGCTCAGTGGTGCAGATACACGTATGCAGCGAGACATTCATGTAGATAAAATAAACAGAAAGAACCACTTAGAAACTAATAACAATTCCTGTTTCTTATGAAGGACATTCGACT
>346995 NS=65 contig=overlapped:67
GTGTGCAGTGCCTGAGGAGGCCAAAACTGGGCACTGTATCTCCTGGAGCTAGAATTTCAGTGAGCTGCCAAGTGGGTGCTGGGAATCAAACCTGGGTCCTCCTGAAGAGCAGTCAGTGCGCTTAACCACTCAGTCATCTTTCCAGCCCCACCTTGACTCTTTTGATAGAGGGCTGGTTGTGGTGATGGTGGTAGTGGTGGTGTGGGAACACATGACT
>346996 NS=83 contig=overlapped:117
GAATGAGGCCGAGAGGCATAGGTCTGTATTCCAGCCAGGAGTCAAGAAAATCAGAGGTTCAGGGTCATCCTTGGCTACCTAGTGAGTTCAAGGTCAGCCTGGGATACAATAGAGGGAGAGAGGGGGAAGTAAGGAGAATAGCAGACATCCAAGCCAGGCACAGGACT
>346997 NS=59 contig=overlapped:122
ACATGCCCGCTAGCTGTGCTCTGTCTGTTTCATGACCGAAGAATGGGAGGGTAGGACGGGACAGCTTGAGAACAGTCACAGGCTAGCTAACAGGCGAACTTACAGACATGGAGTGCCTGTGGGCTGTTGGCAGAGTCCCCGGAGAATCCAGACATGCGACT
>346998 NS=89 contig=overlapped:99
GTGTGCTTGGTTCCCATAGAGACCAGAAGAGGTCATCAGAGTCATGGAACTGGAGGGACAGACAGTTGAGAGCCATCATGTGGGTACTGGGAATTGAACCCAGGTCCTCAGGAAAAGCATACAGTGTTCTTGACTTCTGAGCCACCTCTCCAGCCTTGCATTTTATTGTTTGAAAGCATGTGACT
>346999 NS=70 contig=overlapped:62
AAATGGCTGTCAGCAGGTCAGTCCTAGGAAGCGGTTGTTACCATCCCCTAATGATTGACATTCTGTTCTCTGGCTTCCTCCTGGGAGGGAGGGAAACAGAGAGAACACAGGGACCTTGGTGGGGTTGCTTCTTTCAGGTTGGGTATCTGTACCAGGATGAATAATGCTTTTCAGGAAGGTTCCTCTAACTGCAGCATGAAGCCTGGACAGACCCATACGACT
>347000 NS=8 contig=overlapped:84
GCGTGTGGAAGCCTAAGAGTTGGGTCTCGAATCACCCTCCATGCTCTTCCACCTTGTCTCTTAAGGCATGGTTTCTCCATGACACCCGGAGCTCAGCCAGATGGCTCGTCCTGCCATCCAGTTTGCTCTGGGGATCCTCCTGCCTCTGCCTTCAAAGCCTGGAATTGCAGGCACCTGCCTAGACCACCTGGCATTTGACT
>347001 NS=125 contig=overlapped:95
GTGTGTGCCCTTCATGAGAAAATATGCAGAACTACTTTTGTCTGCCAGACTCTGGACCCTTGTTCCCATAGTATTAGTTCAAACCTGAGATCCAAGTTTCTTTGTGGAGCCAGGAGAGATGGCTCAGCAGTAAAGAGCACTAGCTCTTCTTCCAGAGGTCCAGAGTTCAGTTCTCAGCAACATCAGACT
>347002 NS=72 contig=separate
GGATGCAATTCATGTTGCAGACCACTTAACTGAGGAAATAGCTGGATAACCAAGCAAAATGGACCTTTAGAGATAGAGTGATGGCAAACCTTCTGGGGAGAAAGTCGGGGGAAAAAAAGTAAAAGTTTGAGTACCTTGTANNNNNNNNNNTTGACAGATTTGTGGACTCTCAATAGTAGTTTTGCTACTTTTCTGTTGTTCTGATAAAAATGCCTTGAGAAAAAAAAGGCAAATTAGGGAAAAAAAAGAGTATATTTGGGTTTACATTTCCAATGGGGTAGAGTCCATCAGACT
>347003 NS=9 contig=overlapped:63
CCATGCCATGGTGGGAACTGACCCCGGGCTGCCTGCGTTCTCACGGAGCACTCGCCTCACTATGCCCAGCCTCAGTCCTCAGCATTTTGATTAAAAGCTTTTGTGGTTTTTTTTAAGAGGGATAACACTGTGCAGCTTTGTTTGTTTGTTTGTTTGTTTGTTATGTATACAGTGTTCTGTCTGCAAGTGCACTTGCACAAGGCATGAGATCTCATTAGACT
>347004 NS=113 contig=separate
TGATGGAGAATGGGCACCAAACAGGTGTGGCTTCCCCAGTCTCATCACGGCACTGGACAGAAACAAAGCCTCAGCTTTTCTCCCCCACACAAAGCTGAGCTAGCTCTGTTTACTGAATAAGGTGGCCTTCTTAAAGAGCTGTTCCAAAGCAGTACATGCCTTTGATCACAGCACTGGGGAGGTGGAGGAAGCGTTTATTGAAACTTCTAGGTACTGCTTACAAAACAAACTCCTCGCACAGGACAGTAGCCCCTGCCAGCACGCACGCTCTACTCTAAGGAAGAACATGCGACT
>347005 NS=23 contig=separate
AGGTGCTGTTCACACTATGGAAAGAGAGAGGAAGATGCAGGAGTCTCTGTATCCTCACCCAGTAGAAGTGCCTACAACCTAGCTTTGTTGAATATGTGTCTAGAAATAAATACAGTTCTTCTAGAGTAAGCATTTTTGGTNNNNNNNNNNTTTCTATGTTATTTATAATTGCATTGCCATTCTTTCCTTTTATTATTTTTTCATAATCTGTCTTGACTTCTTTCTATTTTTTCACTCATATTTTAGGGAAGCACTTGTTTTGATCCAAGGGAACATAAGAGCATTCATGGGACT
>347006 NS=5 contig=separate
TGATGGAAATTGTGTTGAATCTGTAGATTTTTTTTGGCATAATTTTCATATTTATTTCCCATCTTGTTTTCATTCAGCCCCTTCTTTCTGCAGTCCATGACGTGGGCTTTTAAATGCAGATCTGATTTCATCCCCCACTANNNNNNNNNNTGTGTGATATGCCTGTTTATCAGCTCTCGAAGATCCCTGGTGCTGGATGCCTTCACTGCCCATCTTCGTTCCATACATCCAGCAGTGTGGTGTTATGTTTTGCGTTTGTGCCCACCTGAGGACATGGGGAGAAACATGCGACT
>347007 NS=44 contig=overlapped:110
TTATGATCTGGTCAAGGGCCAAAGAAGAACGGTGTTTTTTTCAAAAGATTAGAACTTGGTAACTGCTGCACCTTTCATGGCTTAGTCCTGGAAACTTGACTAGGAGCAGTGAGGGAATGAAGACAAACACACATACAGAAAAGCTGGACAATGGTAGGCTGTGTGCACTCGACT
>347008 NS=82 contig=separate
GTGTGTGAGTATGAGTGTGCGCACAGCGTGCCACAGCATGTTGAGGCAGAGAACAACTTGCCGTGTTAGCTCTCTCCTTCCACCATGTGGTGTGAGCTCCGAGAACCCAAATCATGTCGACAAGCTTGGTGCCAAGTACCNNNNNNNNNNTCATGCCCAGCCAGAGAATCATTATCTTATTATTAGTGTTAATCTTAAAATTACGCCTAATCATTCACTTATGTATTCTCTGTGTGCATGTGGAAGTCAGAAGGCAGCTTTGAGAGGAGAATAGCTTTATCCTTCCACGTGACT
>347009 NS=102 contig=separate
TGATGCATGGTTTCTGTCCCTCCTCTGATATCTCTTGCTATATAACCTGAGAGATTATGTTGGTCTTCAAGAAGGCAGAGCTGCGTCTCCTGATTACCTGTGTCTCCCTAGTATAGTTATACCTATTAAAATGCCTTCCTNNNNNNNNNNGAGCACTTGTTTCTCTCGCAGAGAAGAGGAATTCAGTTCTCAGTATCCATGTGATAGGCCACAACTCCCTGTAACACCAGCTCCAGGGCATCCAACGCCCTCTTCAAGTACCCGAACACATTTAGCATACACATACACATGACT
>347010 NS=26 contig=overlapped:83
TGGTGGTTCAAATGGGAATGGCCCCTAGAGGTTCATATACCTGAATCCTTAGTCACCCGTTAGTGGAACGGTTTAGGAACGAGTAGACGTGTCACTAAGAATTGGCTTGGAGGTTTCAAAGGCCCACGCCAGGCCCAGTGTCTTTCTCACTACCTACTGCCTTTGGATCAAGATGTAAAGCTCAGATACTGACACAGGACT
>347011 NS=21 contig=separate
AAATGAAATCATGACATCAAAATTCATCATGATATCCCAATGCTATTACCATATCACAATAGTTAGTTACTGATTGGCTGAGATGGAGAATGATGTCATGAAACAGGTAAAAGCCAGGAAAAGTTTCTGGAGCTAGTTATNNNNNNNNNNTCCATGCCTCGACCTGGGCAGCTGAAAGCACACAACCCAGCGATGACAGATCCTTTGTTCAAGATGTTCAGTTAATCAGTCACATTTCTTTCAAGTGGTCATTAGTAAAGTCCCATGTCCTTGATTTGTGACTTTCATATGACT
>347012 NS=66 contig=overlapped:104
CAATGGGAGCGTCCGCATGAACAAGTGATAAAATGGGCTTTCAGACCAAGAAGCTCCATAGAGAAAGTAGCACAGAAAGTGACAGCTGGAAAAGCTTTCAGCTGAGGAAAACCAACAAAACATGAGCAAAGGAGATCCTGTGTCTATGACACCCTCTTCCGAACCTTTGGGCACTAGACT
>347013 NS=92 contig=separate
GGATGTAGCTATAGCTATGTGTAGCTACAGCTAGGTGTTGCTACATGTATGCTTATAAAACTGAGCCAGAGCTACAAAAAGAGTATGTATCTGTAACCTTATACAAGAGGATTTTTTTCATTGCCTTTGTCTCTTTGCGAGTAAATGAAGATTTCTGAAATTTTAATAAGCCTGTAATGATGGGATCTACGGTTTCATTTCTCTTTTACACAAACCTTATCAAGTCTGATAGTTTCAATTATCACTTCTATCCGACTAATTCCCCAGCTGAGTTTCGGTCTTGACCACTCGACT
>347014 NS=23 contig=overlapped:57
AGGTGGTTTCTAGATTCTGACTACTACAAATAAAACTGCTATGAATCTCGTAGTTGATTAGGTGTCCTTTTGTAGAGCCTCTTTTGGGTATATATTCAGTAATGGTATAGCTAGGTCTTCCCAATTTTCTGAGAAAGCACCAGATCGTTTTCCAAAGTGCTTGTAAAAATTTACACTCACAACAGTAAGGAAAGTGTGTTCCCCTTTGTCCTCATCCTCACCAGACT
>347015 NS=71 contig=overlapped:92
AAGTGTAGACTTAAGCTGATCCGGAATGCTTTGGTAACTACAAAAGATGGGGGCTGAATAAATGATAGTAAGGAACAGTTTATCCATCTAGTTTTGAGTAAAACCTGAGATTTTAAGAGCTGCTGTTTAACGGAAACTACACCGAATGTAACTGGCCGTTAATCTGGAACTTGAACAAAATTCCATAAGACT
>347016 NS=131 contig=overlapped:101
ACATGATCTTCCTAAAATGAAATCTATGTTTAAACAGTTACAAAAAAGCAGATGAAAGCATCAGCAATGTAAGTGTTGATCAAAAAATAAGGCAACATAGGGCATGAGAGTTGTCTCAGCAGTGAAGAGGTTTCACTGGTCTTGCAAATAACTAGTCCTGATTGCCAGTACTTACATAAGACT
>347017 NS=106 contig=separate
CGGTGACCGTAGTAGCTATACAGTGTGAAATGGGGGTTACAGGGAGTCTCTGTGTACAGACTAAAGAATACTAAGATTAAGAAACTACATACTTGGGCAGGAGAAATGGCTTAGCAGTTAATTGCACGTGGTGTTAATTCNNNNNNNNNNCTGGGGACACGGGTTAGGCTTACACATCGGGCAGCTTACAACCACATGTAACTCTGATTCCAGGGTTCTGACACCACCTTTTGACCCCCAAAAGGCATCCACTGTGAACATGGTTCACAGATAGACAAGCAGGTACACACGACT
>347018 NS=104 contig=overlapped:67
CTATGGCGACTCTTATTTGTCTGTGACATGTGTCGGGACAGACGTGATTGCCCCCGTATTAGAGAAGAAAGGCTGCAGCAGCTAGGAGAGATACCCTTGGTTCCACCTGGCGGAAAAGAGTCCACCTGCGGAGCTAGAGCCAGCTTCCCTCTCCCTCAGCAGAAGCCGCTGGCGTACAGTCAGTGACTTCCTCAGAGAGGGTGATGCACATCCGACT
>347019 NS=76 contig=overlapped:69
GGGTGGGACCAGATCCCAGGTGTTCAGGGATGTTGGACTATCAGACCCTACGAATCCCTTCCCTCTGTGCTCTGTCCCCCACACTGCCCTGTCACAGGAGACTGTGTCCTAGGCTGAGGGAGCACAGGACACCTGGAACAGGTGGCAGAGAGCCAGGTGGCAGGGACCTGCAGCTGTCAGATGTGCCCATGTGTCGTCTCTCGCCCCATGTGACT
>347020 NS=89 contig=overlapped:33
GAATGACAGACTATGGCATTTTAGCCCCACATGTCCCCCTAGTGATTACAGGCAAATCCAGTCCCATTGATACCCATAAAGAAAACAATGTTAAATAATAATTTTATGTCTGTTTCCAGGCACATCTATTATGGCACAAGCTGTGAAATCTGCCCTATTTAACTATACAACACCATGTACATCTGTGACACCTCTGCAGCTCAGAAACTTCTTTTAACCCTGGAATTGAGTTCCTTACGTCACATCAGACT
>347021 NS=5
TGATGCATGTAAGGTGAAATCTCAGGGTTGTTTAGATTTGCATTTCCCTGATGGCTAATGAGGATGAGCATTTCTTTAAGTGTTTCTCTGCCATTCAATAGTATTCTGTCGAGAATTCTCTGTTTAGCTCTGTTCCCTAG
>347022 NS=89 contig=overlapped:11
AAGTGAGATGCCTATGAATCAAAACAAAGGCCAACATGGCATAACCCTTAAGGTACAGTTATGGAGCACAGATCTTGGTGGTAGCCATCAGCTCTCTAATTGTACTTAAAACCAGCTTAACCAGAGAGAAATAATGTTTGGCATTGGAAACCTAGCCAACTAACCAGGGCCAGTGAAGTCATGAATCTTGCAGAACTTACAACTGCCAATTTACTAAAACAATGTAACTCTTAATTGCATTTTAAATATTTGTTGTTATTCTGACACATGACT
>347023 NS=85 contig=overlapped:40
AGATGCCTGGAATGATGGAGCTAAAATACAGGTGTATGTGCTCATGATGTTCTAGGTCTCAATGACCATGCTGTAGGTGCCTTGAATATCTCAGTGGCCTACAGGCCTATTGTTCTGTCCTCCTGATAGTCAGATCTGTCTAAGCTCTAGGAATTGTTTGCCTGGACTCCACTGGTAGGCTCACAGAGCAGGCCTTCAATGTTGAGAATGCTGTTTCAAGGATCCCTGTGTTGCCCACAGGACT
>347024 NS=73 contig=overlapped:111
ATGTGAGCACTGCACATAAATACAAGCCTTATTTTACGCCTTCTTTGCAACTGGTCCAACCCACCACGCAAGGAATGCTACTTCCCCCTACTCATCTGGAGACAAGAGGCCTTGGGGTAGGCCCTAATTCAGCAAGAAGAAAAGGCAGGGTGCCAGGGAGCTGACACGCGACT
>347025 NS=86 contig=separate
GTATGAAGAGAGGGCTTTCAATGCCTTGAACTTTGGACTAATAAAGTAGACATGTCTCTTTAGAATCTGAGGCTATACCTGAGTTGCATACACCCTAGCTGGAAAATCTAATTTCCCAAGAAAAATATCATCCGGCATCTNNNNNNNNNNAAGTAGCTTAGTATGTGAGCGTGCAGTCACATGGAATGGGAGGTCACTGTGGTTGCCCAGATGTTCTGTGGTAAATGGGAATGCATCCTGGCTGCCTGCTCTGTACTTCCTGTGATTGGCACTGTGCTCCCTATTCATATGACT
>347026 NS=51 contig=overlapped:69
AGGTGCTTCCTCATTTGACCCTTACAGCCTTCAAGGCAGAGAGACTGGTACCCTTTCTTCCTGGGGCACCCTTGAACTCAGAGAGGTAAAACAGCTGACCCAGAATGTCCCAGTTGACAAACAGCAGACGTTTCAGCAAAGGATGAACAAGGGTAAACCTCTTAGGTTTCTCTTGTCACTGGGAGAATTTTAATGACAAACCTGAGCATTTGACT
>347027 NS=120 contig=overlapped:20
GTATGGGGGTATTCCAACACAACCCAAAGATTAGCACTTAGCTTTTCTTATTTTGATCAACAAGGAATCCAGATATTACAACTATTAGCTACCAGTCTTTTGTGATCTTGTGAAGTAGAAGTGCAGTGGGTAAATGCGCATAATCACTGAAATCACATGACAAAATGACATTTTTTTTTCTTCTAGGCTTGTTGATGCTGAGTACCATGGAGTACCATGGAGTTCACTACAAAACTTCAAATCGAGATGTTAAAACATCTGACT
>347028 NS=21 contig=overlapped:62
GTATGTATGTATGTATATGTGTCTGTCTGTATGTTTATAAAAGACACATATACCTCGTTGTATATATGAAGATCTGTGAACGAACTTAAGTATTGATCTTTATGCACCAATGAAGGTGGCCCATGTTTGTCCATGGCTTATTGTTTTTGCCTCCCATCACTATACTGGCTTGAAGGTCAAGCCAGCATCCACAAGAATTGTGTGGATATACCACACTTGACT
>347029 NS=96 contig=overlapped:90
GAGTGCCTGAGCTCATTTCTTAATGCAGAAAATCACTCGGTTGACCTATTGCTTGGTAAACTATTACTGAAGTTAGCTTGAATACCAGCTGTCTTTGGCAGGTTGCGCCATGGAGAAAGCAAACATGTCTGTCTTTGTGGCTGCTTCTTTTTGTGCTTGGATTGGTTCTTGGCTTTGTGGCAGCACATTCGACT
>347030 NS=36 contig=overlapped:68
AGATGTAACTTAGTCACATAATGCTTGTGGTATAATAAAATAATAACACCAGTTGCCACAAATGAGAGCTATTTTATGCTGGACTTGACTGAGCACTGATTTAAGACTTTATTCTATAAAAATCATCAAGCTCCCAAAGTGTGAGATTATTCTGGCCCCAGTGTAGAGCAGGTCTTGGAATAGATCAGTCACATATACTGAAAGTTTCATGGGACT
>347031 NS=11 contig=overlapped:94
GGATGTCAAAAGACAAGTTATGGGTGTTGGTTCTTTCCTTCCGTTCCTTGGGACTTGGAGATCAAACTCAGGCTGTTAAGTGTGGTGGCTAGGGCTTTTGCCCAATGGGGCATGCTGGCCCTGAGGACAATTTTTGTATCTTCCATATTTTAATATATTTTTCTTTAGTTGACGAGAATTACACACGACT
>347032 NS=23 contig=overlapped:24
GAGTGTGTTTCTCTTAGCATACAAATAATTTTTCAATGACAATTTCAGTTTTGTATATCATCTTTGGGAGAGAGCAGAATAAAACAGACTTGGAGAAAGAAGAGACTGAGAAACTAGATGCTAAATTAAAGGCCATAGAACAGAGGGGACCTTCAGAGGAATCCAATCTGGAATTTACAATAACATCAGAAGAGAAAGTTCCAAATGAGAAAAGTCCACAAAGGGCTGAAGCAATTGCCGAGTGGCAGCCCATTGGACT
>347033 NS=103 contig=overlapped:115
GCATGCCAAGTTTGTTTCTGTACATAATCAGCTTGTTTTTTTCCATCTGAGGCTGCTGCATTTTGTTGTTGCTGTTACTGTTTGAGTACCAAGGTATTACTCTGTAGCCTAGGCTGGCCTTGAATTCACTGGGACCTTCTGTTCTTCCAAGTACTGAAGTCACAGGACT
>347034 NS=21 contig=separate
ATATGTCCTAATCAGTGAATTACTTACTGTGAAAATGCTCCAAAGATTACTCTTTGAACAAAATCTGTTCCATTGGCAGCTTCCTTACATTTTTACATAGACCATCCAGGATGTCACATCAGCAAGCAGTCATCTTATTGNNNNNNNNNNATTCAGAGAGAGGGAGACAGAGATACAGAGATAGAAAAAGCTAGAGAGAGAGATTCAGATGGACAGACGGAGAAGAACTGAATCAAAGATAAAAAGTGATAGAGACTGGGAGAAAAGGACTCCATTTGGGGCGGGCATGGGACT
>347035 NS=81 contig=overlapped:64
ATGTGGAGCTCGGAAGACAACTTGTGGGAGCCAGCCTTGGTTCTCTTTTTCCAACAAGTGGATCCTGGCTTTGGTGTTGGTACCACCACCCAGTGTGCTATCTCCCCAGTTCTGGGCCATGTTTTTGAGAGACGAACTTAAGCTAGTATTTGTCAGAAAAAGAGAAATGAAAATGATGAAGTCTGATATTGTACTGCACTGTAGGTGCTGCCATTGGACT
>347036 NS=65 contig=overlapped:96
CGATGACCTCGTGGGCTTTAAGCTGTTCCTGCCTGAAGGTGAGAGCTGTCAGTGCCCGGCTTCCCGGTGGTGGCGTGAACAAGATGCCCAGGCGTGCTGGAGCCTGACCTGACTCGCTTCCCAGGGCCCTGTGAGCACACTGTGGCCAAGCTCCAGCCGGGAGAGGTGGCCGCCATCTCCACCAGACT
>347037 NS=128 contig=overlapped:107
AGATGCACAGTTGTTACGGTTCAATGTGTAAGGTCTCCACATGATCAAGCCAGTTAAAACTTGCAGCCTGAAGTTGGAAGGGACTTTTGAGACCATCCTGGTAGAAGCTATTGGCAGTTGATAGCGGCTGAAGAATGAAGTATCATTCTCTTCGGAGTGTGGTAATCCCATATGACT
>347038 NS=60 contig=overlapped:37
GGGTGCTGGGAATTGAACCCCAGACCATGACCTACTCTTAACAGCTATTCAGAGCCTCACTTTGCACAGCACTGGATATCAGGAAGTGAATGTCCTGGGCATGTTGCTTGCCTGGGTGGAAGCTGATGGTGGCTCAGAGCTGGGAAGGACCTGGCTAGCTGTGCTGTTTCTAATCTGAACTCTTCTGCACATTGTTCCTCTGAGGTTGCCTGGATATGATTGTATGCACCATTGATCCTCACTAGACT
>347039 NS=78 contig=overlapped:108
TCATGCAGTCCTACCAGCAAATCTAAGATGTTCAGGCTCTTACTGCCCCTGCTTTGTCAGCTGGGCAGAACTAGGTCTGAGAAGTCACATAATGACTTTCTGACCACATGACAAAGGCAGAGCAAAGATTTAAGCCAGTCCCCCAAACTTGCACTTCTAACACAACACACAAGACT
>347040 NS=39 contig=overlapped:69
CCATGCCATACAGACTACCATCCATTAGTCATTCAGTAGGGGCCAAGGTTTAGGGATCAATTATTGTGGGAATCACATTGTTTATGTTCAAAATCATACTCCCCAATGCCTACGTCACTGGCCTCACTTGGCTCACCACTAGGCACTGTGTGTCATGTGATCACAAGAAGGCTATAGTGAGTATTTTGACAGAGATCAAGAGAGACCATGTGACT
>347041 NS=114 contig=separate
ACATGACGGGGAAACTCACACAGACACAGTCAATACTGAGCCATTCTCCTGTGACCCACACCATCAAGGGCAGCGAGCTTCTCAGAGTACTACGTACACACACAGGATGGTACAGCCTTGTTCTACTCACCCTTTTATTCCTNNNNNNNNNNAATTCTGAGCAGCCTTGGATTATACCACACTAGACAACTGAGGAGAAAATTCTGCACTTAAATATACTCAGGACTTGGGCAAACGATGTACGGATGACTTAAGAGTGTAAAGTGAAAGAGTGGAAGAGAAGGGGCCACAGGACT
>347042 NS=134 contig=overlapped:89
AAATGTGCAAAACACCTTCAGCAAAACCTTCTGCTACTGACCCAGGTAATGTCTGGCAGGAATGGGTACAGAGAGTGGCCGTGTCAGAGACACGAGAGACACGAGACTCGCTAACATTCCATGAAGTGTTTCTTGGATTATGCGAGGGGAGCACGTGAGAGGGACACTGAAGCAAAACCCAGATGGCACGGGACT
>347043 NS=72 contig=separate
TTGTGGGTGATCAGACCTCCTGGTGTTTCACTGAATACCAGAAATCACTAGGATATCTGTTACCCATTGTGTTATTTTTTAGTGCAATATACAAAAGAAGACAGGTCCAACTCTACCATCCTACCAAAAACTGGCTGATCNNNNNNNNNNCATGCCCTTAGCACACTCCTTTAATCTCAAGCAGTGAAGGTAAGGTAAGTTTATTGCTGGAAGCAACCATCTTTGAAAGTGATGTCTAATTAAGGGGTAAAGTGATGAATTAGAAAAGGATTTGACAGAATGAGTCATGAGACT
>347044 NS=108 contig=separate
GGGTGGAGACTAGTGCCTTTGCAGTGTTATGAATGCCAGCGTGGTGACAGATGCCTGCAAACACATGGGGGACAGCATCCCAGTACACCCAAGTCTACTGGCGTAACTTTCTTATCAAGCATTTATCAACGCCACCATGTGNNNNNNNNNNGAGGATACAGACATTGCCTTGAAGGAGCACTTATTTGAGATAGACTGACGCGTGAACAGTTCAAGTGCAAGGCAGATGGCCAGACACAACTGTCCTCTACACATGAAAAGGAAGGGCAAGCACTGAGATTCTACTCATTGGACT
>347045 NS=18 contig=overlapped:55
GCATGAAGTCCTCTTCAAAACCAATTCCTATTATTGGCAGAACTTTGTCCTTGACACTTGCAGAACGGAAGTCTCCATTTCTTCCTTTGGTTGTTCACCAGGGACCATTCTCAGCTACCTGAAAAGCCCCTCTGCCTTCAAAGCCAACAACAGCACACTGAATAATGTCTAGTCAGAACAATTTTTTCTCTTAAAAGCTGTCATCTGGCTGAGTTAGATCCATTTGACT
>347046 NS=5 contig=separate
CAATGTGAAGAGGGACTGCCTCTGACATAATCTGATTGGCCTGCTCTTGTTTTCTTGAATTTCAATCAGTAATTTCTTACTGTCATCTATAGTTTATTTTGGGGTTTCTTAGTTTTGTACACTTTTATATTGTCCTTTTANNNNNNNNNNGTGATCTTTCTGGGGGTCTTATTGCTTCTATATTTGGATGGGACCAGAAAGTCTGTGGTTTAGTCGCTGGTTGTGGCTACTGAAAAGAGTTTCTAGCTCCCCTGTGTTAAGATGACATATGGAGCTTCATTTGACATGGGACT
>347047 NS=51 contig=overlapped:113
CAGTGGATATACAGGCAGCCAAAAGATCTAAAAAAAGATGCTTCACTTCGTTAGTCACCAGGCAGACTCAAAGTTAAATGTGCTCTAATACACATGGAACAGGCTGAAATCAGGACTGAATTCAAAGGAGTAGGAGGAGGCAAGGCAACCGGAGCTATTGTGCACTCGACT
>347048 NS=116 contig=overlapped:23
GTGTGTGCATTCGCACAGTGTCTAGAGAAAGAATTTAAATTGCATTGATTGTTGTAAAGTAACTTGTCAATTTTCTGTCAAACTGTCATTGATGTAAAACAGACAGAAAACCTGCAGCCCTCACCTCAGAGGGTTTAACAGTTTGTTCTTTAGCCATTGTGAATGCCCATGGTTTCCCAAATTCCACTGTGGTAACAGTCTCATGAAGCTCTTAAATGACAGAACAGAGTCCCAAGTGAAGGCGGTTTCAAACACGGGACT
>347049 NS=109 contig=overlapped:98
GTATGCAGGCATTTTATGTGAGATCTCTGGACCCGGGTGATGAAAATCTGATTGGCAAGGATTTCTACAATATTACCTTGTCCTTCAAGCATTGTAACAAGACTACAGGTGATTTTTATCAACCCTGGTGGGAACAAATTTTGGGCAGAGCAGAAAAAGGCAAAGATGTAAAGCAGGCATTTGACT
>347050 NS=72 contig=overlapped:104
TTATGTGGACTGCCCCATCTCAAGGTATACGGAAGGAGGTAGAGACCGATGCCTACATAGATACAGCTGAATTCAGTAGCTTTCTTGTTTCTGCGAAAGGCTCAGATATCTAGACAACCAATGCGCTAGATGACCTGCATAAGCCACTGGTTTTGTTACACCCGGCCAGGTCACCTGACT
>347051 NS=73 contig=overlapped:100
CGGTGTGATTCAACTTGTCAAACCTGATACCCCCTTTCCTGGCCTCTTTACTATGTTTTTTTTGAAAATTCTTCTACGTATAAAAGCATCTGGCACATTTTAAAAGTCAAGCTATTTTAAATATTTGTAGCTGGTTCTGGTATAATGTAACTCAGCCAGGGAAAGTAAACTCCTTCATGGGACT
>347052 NS=78 contig=overlapped:113
CCATGGCACACAGGCCTGGTGGTGAAAAGCCAGTTTTCAAATGTCTAGAAGGACTCATAATTGGGGAAGATGCTCCTGGCACAGATTTCTAACCAAAACGCTTATGACAGCTAGGAAATCCCCAGAAATGAGTACGGTGGATTGTTTATTTAAATGAAGGCACACATGACT
>347053 NS=72 contig=separate
AGATGCCTAAGCAGGTACATTCTGCGTTTCTAGGGCTCTGACCCATTTCTCCCAGCTCTTACTCACCATTCTTTTCCCAGATGTGATGCAGAATACACCAGACACTTGTGGCCATTCTCTTTGCCTTCCGCCTCTGCAGANNNNNNNNNNACCCTTTCCCTCCCACCTCTAAATGGTCCCTGATGTGATCCCGGTGCCAAAGCCCCAAAGGACACCCAAGTCTTATAGATTGAGTCAAGACATGAGTTGAAAGAGGGCAGCTGTTATGACCCCATAGCTTGCAAACACTGGACT
>347054 NS=64 contig=separate
ATGTGCAGATGCTGGGGATATGCATGGACTTCTGAAATGGCAGCCTTGGCCCCAACTGCCCTTTTTGTTACAGTCTGTATACCACTGGTTCTGACACAGTGCGGCTGAGGCCACCAGCCAGTCTTGGGGCAGCGTTAAGCTTTCACATCCGTGACCATGAAAGTACACTTCAGGAGCTGGGGGTTGCTGTACCAGATGGCTTCCCTTAAAGCTATAGCCATGCGGAGGTGCCTTCCTGGTGCAAGGTAGCCACTTTCCTCCTGTCTTCTGGGTCCCATCAAGGGTCACATGACT
>347055 NS=92 contig=overlapped:89
AGGTGTGAAACACAGCTCTATAAAAGGTGAGTCAAAGGCCAGAGAGCTGGCCCGGCACTTAACGGAACTTGCTGCTCTTGCACAGGACCTGGGTTTGGTTCCCGGTACCCATACTGTAGCTCACAGCCATTGATAACTCTAGTTCCAAAGGAACTAACAACTTTTTCTCACTTCTGCAGGAACCAGCACATGACT
>347056 NS=79 contig=overlapped:119
GTGTGATTGGGTTACATGAAACAGTCTGGGAATTACAATGGCTGTCTGCTCGCTGGAGAGTCTGGGAAGTAGCAGGGCTCTATGGAAGGGGCTGTATGCCTTGGCACCCCGGTCTGCTGGGTAGGGCCTGGCGGATACTTGGAGAGCCACTGGTATCATGTGACT
>347057 NS=98 contig=overlapped:113
CTGTGATCCTGGCTTTCCTGTGGCCTGATGGGAGGCAAGAGGCTCCTCAGAAGCATCTGGGCCAGCTAGCCTGGTGTATGCAGCGATGAACAAGACACCCAGCCCCAAATAATGTAGAAGAGAAGGACTTAGGCCTAAGGCTGTCCTCTGACCTCATATACACATACGACT
>347058 NS=29 contig=overlapped:67
GTGTGGTCTAGCACTCACTCTGATTCTTCAGGATTTGAACGTCTTCTTTTATATAAGGCAATGCCGGCTCTATCTGTGATGATTCCAGTGAGGGAGCTGCCCTTGCCTCCCCCACTCTGCGAAGAGTTAGAATAATCTCACCCGTGTAATGATGTATGAACCTGGAACTTCTTTGCCTTAATAAGAATAGCGAACATTAATTGGGCATCATCCGACT
>347059 NS=99 contig=overlapped:64
GAATGAGAATGTGTCGAGGATAGATGTGCGTGTGAATGCATGGCTGTAAGAACATGTGCTCATTTCACTGAACTTATGCGGATTGTTTTTTCAACTGAGTGAAAGCAGCCAACAAAAAGCTCAGAACAGCCAACATTGTATATACGCAGAAGCCTCGCTCCTTCACTCTTGCTCTCTACATGTCATCCAACTCTGTCAATTTTCATTTCCCCATATGACT
>347060 NS=122 contig=overlapped:25
CTGTGAGCAGCCAGTGTTCCCCCAGATGCAGGCAAGCTGGCCGTGTCCCCCAGTGCGCCAGGACACAAAGAACATTCAAAGAAAAATCTCTTGGAAAGCGCCCTGGCCGTGGATCTTTCCAGGGAACCAGCTATTGGTGTTGCCTCTACAAAGGTATTACAATGGAGTGTGAAAATATTTTGAGTCTGAAGTGTCAGGGCATGAAAAGAGTCATGGTTGGTTTTATAAGACATGCAATTCAGTGAGTGTTCATCAGACT
>347061 NS=87 contig=overlapped:102
TGATGTAAATTCAGCACAGCATTAGCCACAGGCGTTATAGGTAAAGGTTAAGGCTTATCCAGAACATGCTAAGCTATTGTCTGAGGTAGGCAAGCATCAGGAAAGGGGACTGCAAATGGGACAAGTTTAAGTGGCATCGTATGTTACATGCTGGCTGAAGGGATAAGGCCAGGCATACGACT
>347062 NS=39 contig=separate
CCATGTACTCTCACTTGAGTTCATGATCTGAGCCATTCTGACAAATATAAGATTGAAATGCACAGTCCTTATGATTTGCATTTTCTTGATGACTAAGGACACCAAACATTTCGTTAAGTGCATCTCAGCCATTAAAACTTNNNNNNNNNNGGTGTCTATACTTTCTTCAATTCTTTATTTTGGATATTATCCTTCAGTCAGAGATAAGGTTGGTGAAGGTCCTCTCCCAGTCCGTGTGCTGCCATTTGTTCTATTGGTAGAGTTGTTTACCTTCCAGATGCTTTTCATTTGACT
>347063 NS=69 contig=overlapped:98
CTGTGTTTCTCCGTGTGCCTCTAATCCTTGACCCCACAATTCCAACCTGATGATACCAGGTCGGGCTGGAGCCTCACATTCCTTTCTAGTGTGAGGACCAGAACCAAGCATGAGAGATGGTAAACACGGGCGCCTTGCAGTGTGCCCGGCTTCCTCCTGGCCGAGTCCCCGCCTGCCCACAAGACT
>347064 NS=54 contig=separate
ATGTGATGCCCCTGTGAACAGTGGAAGAATGAATCCCAGCAGGGGAAACACCCTGCCCACAGATGATGGTTTCATTTAAGTTCTTGGGATAGTTTGAACACCAAGCACTTTAGATTCTTAAAAAGAATCTTGCAAGGAGANNNNNNNNNNTCCGTCTGAGGCCCACCTGAGACCAGAAAGGCAGCCAGAACTTCTCTGGGTGGCGAAGTGAGGAGAGTTTAGCGGAAATGAGGCACTACCCATGAGCCCACTGTGGTCGGTGGACCTGAAGCTGTGGCTGCCAGACATGGGACT
>347065 NS=52 contig=overlapped:121
AGATGATGATGATGATGATGGTGATGATGGTGGTGATGATGACTCCACTGAGCATGTGCACCAAGCCCACAGACACAGAGGCCATCAGAAGAAAGATGATGAGGATGATTCAGATGAGGACTACCATCATGTTCCCAGCCATGGCCGCCAAAGCCACCAGACT
>347066 NS=41 contig=overlapped:122
AAGTGGAGAGCTGGAGAGCCGCCGTAGCTTTGACAGCTACAGAAGAGGCAGAGCCACAGGGACCGTGGTGACCTTGGCAACTTGGCAGTGATGGGGGAGTTACTACCAGAGCTGCAACGGAACAGCTGTGGCAGAGCAGAAGGGAGAAACAGTCACAAGACT
>347067 NS=111 contig=overlapped:89
TCATGTTTGTATTTATACCTGTGCCTATGAGCTCAGCTTGCATTCTTCTTTTCCCTGCAGGCAGGGGTAGAGTCCACTGTGCCAAGCTCAGCAGCCGGCGGCCTAGAGAGAAGCAACCAGTGCCTCAGAAGTCAACTGAAATGAACTGGCCCCCTTGAGCCTTTCCAATACCTGGTACCCACTTTCCATCCGACT
>347068 NS=16 contig=overlapped:50
CTGTGATTTTGGAAAATAATGGCATTCTGCAAGCTTTTGCTCCATTGCTCTGTTCACAGTGGGGGAAAGGTGAGCCTTTGATTCTGGAAGGGAGAACCTCAAGGATAGGGCAATTGCTAAAGGAGAGGGAGAAGAGATCCAGGGTATATTCCTGGGGGTCGCAGGGAGGTCAAACTCAGGAAAAGTGTGTCAAAGGATGTTGAAATAAATTTCCTTGCAATGGTCCATAGGACT
>347069 NS=107 contig=overlapped:112
AAATGCACTCTGCTTCTCCCCATCAATGATGAAGTTCATGGTTGCACCCATGGAAAGAAGTGAACAGTGATTGTTCTACTTTCCAATCAACAAAAATAAGGCATTAAAAACATTATGGAATTTTTATCCCTGCTTTTAAGTCTCCTCTCTGTGAATCTTAAAACATGGGACT
>347070 NS=109 contig=overlapped:75
ATATGTTACCTTGAGTTGTTAACACTTGAGTAGCTCTGTGGAGTTCCATCCACAAAGCCTGAAGAGTTCAACAACTCTCACCCACAAGCAGGGCTTCTTAAACTGAAGGCACATCTGAATCAAGTCTGATCAGCTCAATGTGCATCTTATGCTTATTAAAATGAGGTTCTTCCTAGGTACATGTATACCTACACAGAGCACATTTGACT
>347071 NS=36 contig=overlapped:63
CTGTGTTTGTGGCTCTGACTGACTTTTCTGTGCACTTCACTGGGGCGGAGGGGAGAATGAGGGCCAGCCACGCTTGATGCTCCAGTAGATGGCGTGTGTGGAGAGCGACTTGGGGGCTGAAGGACTGCCAGACACTGCAGAGTAGAAGAAAATTGTATATTAAAACAGGTCTCTGTTCCCACTCTCTGAGAAAGGGGTGATGGTGCAGCCTTCACGGGACT
>347072 NS=34 contig=overlapped:116
AGGTGCTGGGAATCGAACCTGGGTCCTCCGCAAGAACAAGTGATCTTAACCGCTGAGCCAACTCTCTAGCCTGAGAAGAAGCATCTTAATAATATTGACTCTTCTTATGCTCACACTTGCCCATAACTCCAGCTTGTGGGGATTGATGTGTGTACTCCACACGCGACT
>347073 NS=76 contig=overlapped:102
ACATGAACACACACAGGAGAAGGGGCGGAGACCAAGTGAGTTTGGGAAGCTCAGCAGTTCAATGGAAGCACTTACCGACTGTCAGCCTGGCCCTAAGTTTACATTTTGGAGTTATCTTTCAACACCGAGCAGACATACGTGAAGCCATATTCCGAGCAAACCATAGCTTTGTTCATGAGACT
>347074 NS=15 contig=overlapped:23
AGATGGAGTCACAGCCCCAGGTCTTCATATTCCTGCTCCTCTGGATGTCTGGTGAGACATTAAAGAGTTTTAGAATATCATCCAAACAATTTTTTGTAGAAAAAAAATACAGTTATTTACTATAGGAAACCAATTATATGCAGGCAATGCCATTAAAAAAGCCATTTGAGATCCCAAAATTTGTATCAGGAACTCTTTGTGTGTATATGTGTATACTCATTGTCTATTTCTGGTTGCAGGTGCTGAGGGGAGCATTGGACT
>347075 NS=88 contig=separate
CAATGTGACAAGATGGCCCACCTTGTTTGTTCCAGTGGAAAAGTTCTAGGGGTCATGTTGCAACAAGCAGGGAATGCTGTTGCTCTTTGCGGTTAGCCTCAGGGTGCGTGTCCGCTGCGCTGCACACTGCTTCCTGTTGTNNNNNNNNNNGCCTCAGCCTCCTCCAGCCTCGGGTAGCTCTGTCTTCCCTGTCATGGCACTGGGCGACGTTTCTCACAATTAGATTGCGTTGCTCAGCTTGGCAGGCATACCACAGGGTGATAGTATTTCCTGCTGAGTGTGTCTCACGTGACT
>347076 NS=7 contig=overlapped:115
GTGTGTATGTGTGCACTTGTGGAAGCATATGTGAAGATTCTGGGGCTGGGGAGGACTAACAAATGAACCAAGACCCTAGAGGGAGAAGAGCAACATGAAAGGGAGTCCAGGGGAGAAAGTGTCTAAAGACAGATGCTTTTCCAGCCTGTAAATTTGTGAGCATGTGACT
>347077 NS=10 contig=overlapped:93
ATGTGTTGTGTGCTTTCAGCTGCCCAGATTGAGGCATGCAGGGCTGCATAGTCTTTCTCTTAAGCAAGTTGTCCACTCGTCATTTTACTAAGTGGCTCTGAAACTCTCAATCTCTTTCATCTGTTTCATGACATCATTTTGCCTCTTAGCTAATCAGTGCCTGAGAGAATCTTAAGGTTTCCATGGGACT
>347078 NS=95 contig=separate
GAGTGGAGGAGAGGCGAGATGTAAGGTGTGGATTCTTTGCTTTTCTTTCTTCTTTTTTTGTGGCATTTGGAATAAAGCCAAGTGCTCATTCAGGGAGTCAGTCAGCCAAGTGCTTCCCACAACCAAGGAGACTTGCCACGNNNNNNNNNNCAGGACAGCAGCTTCAGCAGGCCCAGGCAGAGACAGGTAATATCCTCAAGTTCTGCTGGTCCATCAACCTAGTTTAGCCTCTGTAGTGAGCTCCAGGACAACGGGAGACCCTGTCTCAAGAAACCACTCACCACTCACGTGACT
>347079 NS=66 contig=overlapped:90
AAATGTCTTGCCACACGTAGCCAAGTCTTCTGCTTGAGCCAGCCCAATCACTCACTCGTCTGGAAACACTCAGTGTGTTTCCTCATCTTTTCTCTTGCCCACTTCCTGTACATCATCCTCTCCGTGTATATCATGTCCACTTCTTTTCTTGGTAGTCCAGGGGATTTTCCTCACAACCTCTCAATCACCAGACT
>347080 NS=92 contig=overlapped:90
AGGTGCCATTCGAACAGGACAGACGCAGGGTGACGCTCAGAGCTCACTGACCGGCCAGTTCAGTTAGGCACAGCAAGTCCTAGGTTCAGCCAGAAAGAGCCTGTCTCAAAAACTAAGGTGGAGAGGGACAGAGAAAGACACCTGAAATCACCTTCCGGCCTCTGCATCTCTGCATGCACAGCCTTCACACATGACT
>347081 NS=21 contig=overlapped:127
ATATGATCAATGCTCCTTCAGCGGTGAGGGCATTCTCATTCAAACCACCACAGGGTGTGCTGATATGAGGTCATTATATGAACACAGAGCTGAAAAATATGAGAGGTCCTAGAAATGCAAGTATGCTACTCAAGAGAGGTCTTGGCACACACACATGGGAGGAGAGAAGAAAAGAGAAAGGGAGGAGAAAAAAGACAGAAGAAAGGAAGGGAGGGAGGAAGAGAGAGAGAGAATGGTCAAGGTCCAGGCATGGGA
>347082 NS=21 contig=overlapped:65
GGATGTGGCTGTGTTCTAAAAAGCCCCTCCTCTTGCTAGCATCTGTCTATTTATTTCAGATACAGACAGATACTGATCGTCTTAAAGCATAAAGCCAGTGCTAGGTCCAGGATATAACTGAAGTAGTAACAACAGAAAACCTAGTTGCTCCCAAATCAGTCTGTGAGAACCTGATACAGGCAAAATCTAAACAACGGGTCTGAAAGGCCCCATTCGACT
>347083 NS=104 contig=overlapped:89
AAATGCATGAGCAAGATAGTTTTAACACTTTCGGTTCACCTTTCTTATTTTCAGCTCAACTTTTTGGGATCAGTTGACAAAATACCAGAACCTTCCACTTCACAGGAAGCCGACCTGAATCACCTGTGCCTTCCCTGTTTAGGCCAAACCCTCAGGAGAACAGTTTACATTTGCTGTTTTCAGTTCCATTCGACT
>347084 NS=20 contig=overlapped:58
TGGTGGAATGAGCTTCTTGTTGTATACTGTACATTTAAGAGCAGAAAGACAGTTGGAAAAAGAATGTAACACAGCCAGCTCTCGAAAACATCAGTGTCATTGAGCATTCAAAGATAAGCAGAAGGTAGAAGGTCCCCAAATGGAGACCAAAAGACAGCATTTCCAACATGGTTCTTATTTTGCTGTTAATAATTATGTCATTTTTTTTTTAAATATCCATAGGACT
>347085 NS=80 contig=separate
CTGTGTATAACAAGGAAACCTCTGCCTGCCGCCAAAAGCCTTCAAAGCAGCAGAGGCTTGAGCTCATGGTGAACTTTTCACGTGGGGCAGAGAGAATGAAATTACCAGTTACCCTGAGTCCAGAAGCCACCAGCACACAGNNNNNNNNNNATTGTTTTTCCCGTTTATAGATATGGCTTATTCTTGGATAGTTCAATAGATTTGGCTAAGTCATTTGTCTGTTAAATACAGAGATTGGAGAGGGGTCTTAGCCTTTGGGAGTGAACAATCAAATACTAAGGCAGACATAGGACT
>347086 NS=58 contig=separate
ACATGCATATACACAAGATATTTACACACTTGTATATACATATATTATTCAGACATCTATACATACAAACATACACAAGCAGAAAAATACATATTTGGTGCGTGGTGGATGGAGTAAAACTCCTGTCAACCACCACCACCNNNNNNNNNNGTCCTGGCTTTTATACGCTCTTAAGACAAAGGTTCTCTATGTAAGAAAGACAACCCTTAAACAAAAGGGAGTTACGAAAGACTATTGATTATAAGTGTTTTCAATAGAGCTGTATCTAGCTAGATATTTTTTTTTCATATGACT
>347087 NS=37 contig=overlapped:57
CTGTGGAGCAGCACCATTGCAATCAGAACGAGGAATGCCTAGCCAGATCAGACAAGGGTGCAGTAGGTGGCCACCCCATGGTTTGATTTCAACCTGACTGTTAAACCCACTTCCTGCATGTCAGTAGTGTTTGCAAACTGCCTTGTCTTGTCCTGGTTTCCCTGTGCTTAGAGAAGCTGAGGAAGGAAGTAACAAAGTTGACATTGAAATCCTTCCTACATGAGACT
>347088 NS=45 contig=overlapped:80
CTGTGGGTTCTCTTTCTAGTTTGTATGATCGCTCATGCAGGTCTTGGAAAAACAACTGTAGTATCTCTCCTCCCTAAGACTTGATTCAGGACAATGAAAATAGAAAATAGACATAACCAGGATGTTTTTATCAATGACAAAGCAAGCTCAAGCGTATCACTCTGTTGCATAAATTAAAAGTGTTTTGTGTATGTGCACACGACT
>347089 NS=123 contig=separate
TAATGCAAATAACAGGAATGCTGGTAAATGAGGAGGAGGAGGAGCAGAAGAAAGAGGAGTAAGAGGAAGAGGAGAAAGAAGAAGAGAAAATAGAAGCAGATGGCTCGGAATTATACTTCAAGAGACTCTCTCACTCTGGAAGGTCCAAGTGTCTTTCACTTACAGATGACACCACAGCAGATCGTGGTTCAGTTCTGAACTCTGGGAGTTAGGCTAAAATAATGAAAGTTTCCATGAAAAAGATCCAGGCATATACAGAACACTAAGGTTACAATGGCTTTGAACTTCACAAGACT
>347090 NS=82 contig=separate
ATGTGAAGGTCAAGAGAAAACTTTTAGAAGAGTTGGTCATCTCCTTTCACCATGTAGGCTCCTGGGATTGAACTCAGGGCATCATGCTGGGTGACAAGTGCCTTTATCTGCTAACCCATCTTATTTAGTATCTTCTGCCANNNNNNNNNNGAAATCACCAAACTGTGGCAAGCAAAATCTACCGGTTAGGTAGTAGGTATAGTAAAATCTCATGTACATCATGATCCTTGATAAATATTATTACTGAAAAATATTTGGATTATGTCTGAAGTGATAACATCATTTCACTGGACT
>347091 NS=21 contig=overlapped:6
CAGTGACTATCTGGGTAACACTAGCTGGACTTAGTAGAGCAGCTGATAAATGGCAGTTGTGCCTTCAGTGACTTGTCCTGGAAATGTCCTGAGGTCCTAAGTAAGAATTTGATTCCAGTTGCTCTGATATGCTCTTGACTGTTTAATGGATGGAATGTGCTTTTAGGGGTCCTATTTACTAAGGGCTAGTGCCAGCTACTTCAGATACTAGCACTGTCTGAGGCTTGGGTTTCTCATTTGTAGCTGGGGTAGCCTTTGACATGAAGCCACACTTGAC
>347092 NS=26 contig=overlapped:86
CAGTGGGACCACAATTAAGACAATTTTCAAGACATTTCGTTACTCCTGTCTCTTTTCTCCCTCTTAGTTATAAGTCTTGGCTGTCATTAACCTGGCAGTTGAAAGGTGACAAGAGGTACAGTCATGACCCCGGCAGAACAGACGGAAGCAAAGAAAGATGTATAAGTACACTGAACGCAGATGCTGAGGCACAAGACT
>347093 NS=58 contig=overlapped:103
TGGTGAAATGGAAGCAAAGGCACAAAAGTTAGAAGCATTTTTAAGGTGCTTAAGCTGAAACTTTCTCTCATTTTTCCCTCTTAAACTTCAGTGTCACCAGTTTACATAATTTACACATTGAAGTAAAGGCAGGTTGACTCTGAGGCTGAAAAGACTCAAAATTTCTGGACCCACTCGACT
>347094 NS=115 contig=overlapped:24
GTGTGTTCTGGGAAATTGAACTCAGATCCTCACACCAACACAGCAAACTCTCTAGCCTCATGTACCATCTCTCAAACTCAAACATACTTGGTTGTTTGTTTGTTTGTTTGTTTGTTTGTTTTGCCAATGATGGGCATTTCTAGGTCAATTTTGCTGAACCATTACACAGGGTCAGAAAAAACAAACCACCAACCAAGCGAACAATCCCCCAAGCCCCCCAAAACCCTCTTGATTATACTCCTTCAATAAGCACTGCACAGGACT
>347095 NS=43 contig=overlapped:75
ATGTGGTACACAGACACACATGGCAGACAGAATACCCATATGCATAACGTAGGTGTGGTGGTGCATGCCTTTAGTCCCAGCACTTGGGAGGCAGAGGCAAGCAGATCTCAGTGAGTCCAAGACCAACTTGGTTTACGTAGTGAGATCCTGTCTGTAAGTAAATAAAGCAAAAGGAGCTAGTGCATACTTCAGAGGTAGAGCACTAGACT
>347096 NS=55 contig=overlapped:68
ACGTGCAAACCCTTTGCAGATGTGGAGCCTGAAACCGGAGTCCCAGCTTTGAGCACAGGTAGTAGGTGTGCCTCATGACTCACCTTCTGCCTTCCCGCTGCCCCTTTTCCTGCTGTTGTGAAGAGGCAGCACTTCCAAGGATGTGAGGCCCGACCTTTCCAGAATGTTCACCTCCACCGTTAGCCTTCCCACCAGCTGCTGGGGGCGCACGCGACT
>347097 NS=119 contig=overlapped:6
CTGTGCTGCGAGAAGGCAACATTTGCCTCCCAAATCTCCGTTAGACTACTTATATTTCCACAACATCAATGAATTCACAAGAACATAGCAGCAAGAGAGTCATTCAAGAAATCAAGATGCCCACAAAGGAAATGGGATTAGCATGCAGGCTTTCTGATGGTGACAGATTGTTTAGGACAAGGTACATCAGCCCTTCAAACAAAATCAAGAAAGGTATGGACAGAACAGTAGAAAATGACTATTGAGAGAGAAGCCAGCAAAGCCTGTCACACTTGACT
>347098 NS=1 contig=overlapped:65
ATGTGTGTGCTGATGTGTGTATGTGTGTGTGTGAGTGTGCGTAGAGGTCAAAGGACAGCTTCAGATGTTATTCCCCAGAAACTACCTAACGTGCTTTATTGACAGGATCTCTCAATAGCCTTAACTCATCAATTTATGCCNNNNNNNNNNNNNNNNNNNNNNNNNNNNNNNNNNNNNNNNNNNNNNNNNNNNNNNNNNNNNNNNNNNNNNNNNNN
>347099 NS=134 contig=overlapped:83
TGATGTTGAGCCTATTGATGATCTTCTGGGTTTTAGGAGACCTGTTACTGCCAGCCCATACGTGAGAACGTGGTGTGTTATCAGTTCTTTAAGAACACAAAAGGCCTGCATGGCCAGTTCTCTGGTAGGAGAGAGAGTCAGGATCCCTGTTCCATTTCTGGGCATGAACTTCAACTTGACAATGAGCTCCATCACAGGACT
>347100 NS=10 contig=overlapped:129
TCATGGGGCTGCAGTGATGACCCTGCACTTGGGAGCCTGCACTGTTCCAGCGGAGGACTTGGATTTGATTCACAACACCCAGCAAGCAGCTCACCTACCTGTAGTTCCAGCTCCAAGATATCTGATGCCTTCTGATCACCAAAGGCACCCACATGCGACT
>347101 NS=112 contig=overlapped:97
GAATGAGTAAAATATAAATATTGCTTTAAAGGACTCTGGTACGTGAAGATGGCAGTCAAGACAATGCTGTTTGGTGGCAGAAGCGGTTAGGTAGGAACACATGGTAAACACTGAGTGTTACTGTTCTGAAGTGAATTAGTCCATCTGTTTCCTGTGGGAAAACTACAGCTTTGAGCTTCACTGGACT
>347102 NS=28 contig=overlapped:52
TCATGGCTGTTGACCACTATGTTGCCATCTGTAAACCCTTGTGTTACCCAGTGGTCATGAGCCGGCAGGTCTGTGTCATCTTGATTGTTCTTGCCTGGATAGGTTCTTTCATTCATTCCACTGCTCAGATTGTTTTGGCCTTCAGACTGCCCTTCTGTGGGCCCAATTTGATTGACCATTATTGCTGTGACTTGCAGCCCTTGCTGAAACTTGCCTGTATGGACACATGACT
>347103 NS=104 contig=overlapped:59
CAATGAAAACTTTAGGAAATCAAACTTGCTTGCTTCTCTTGGGAAAGCTGTTGTGCTGAGAGTTGACAGGCTTTGAAGTCAGAGTCAGGGATCAATTCAACATGGCAATTCTTAGTTTCTTTGCCACATGCCTTCAGTGTTCCCTGCTAAGAGAAGTACCGTACAACCTCTGGCCCAAACTACGATTTTCCACACAACTTCTTTTGGCGACTGAAACATTCGACT
>347104 NS=40 contig=overlapped:114
CCATGAGTGGTCCTTGGTTGGAGCATCAGTTTCAGAAAAGACCCCTGTGCCCAGACTTTTTTGGATCTGTTGCTGTCCTTGTGGAGTTCTTGTCCTCTCCAGGTCTTTCTATCAATGTTTTTAGTTCTATGTAATGATTGAGAATTTACTGTGAAAGCCATCACAGGACT
>347105 NS=117 contig=overlapped:14
CCATGGACAGTGATTGTCCTCTTCTTGTTGCCTTTCTTCCTGTTGTTTTGGAGTTGATGACTATATTCCAACCAATTGGATAGTGGAGCAGTCCATAAGCAATGGCAGAAATACTTCGCTCCTATGTTTGTCTCCAGAGCAGATGTGGCTCATCTGCTTAAAGTGGTTGTTTATCAGAAGGATGTTAAAGGTGTTATCAGAAGGATGAGGTAATTCTAGTGTTTCATTTTTTGTTTATTCAGTTATGTTGTGGCAGCGTCTCATCAGACT
>347106 NS=121 contig=separate
GTGTGGTGCGTATACATGCATGGAGGCAAAGCATTCTTGCACATAAGTAAGAAAGTCCCTCCCAGGAGTGCCAGCAGCTTGAATTTTGTTGATTACAGATCCAGTGAAGTTGACAACTAAGATGAGCCAGGCATGATCACNNNNNNNNNNCTATAACCTGAGATTTTACGTAGATATGACGGTAGAGACAGGTGGATCTCAGGGTTGCTGGCCAGGCAGTGAGCTGAAGAGTGAGCCCTAGTTCAGTGAGAGACCCTGTCATAAAAATTAAGGTGAAGAGCCAGGCATGGGACT
>347107 NS=80 contig=overlapped:91
CAGTGAAAGGGATGTGGGTGACCCTATGCCTTCTCACTGGTTCAAGGGAGGGAGGGAGTGTGGAGGCTGATTTTTCCACACTCAGCAATGAGTAGGAAAAAGGTCTTTTCCTTACCCAATGGCAGGTACTTGAGTGGAAGCCCTGTAACATTCAAACATCAGTAGATTAGGAAGAGAAAGGCATCACAAGACT
>347108 NS=43 contig=separate
ATGTGTGGATTTATGTCTTGCTCTTCTATTCAATTGCATTGGTCAACTTGTCTGTTTTTATGCCAATATAATGTAGCTTTTGTTATTGTACAGCTTGACATCAGGGATAATGAAACCTCTGGAAATTCTTTTATTGTACAGGNNNNNNNNNNTTTTTCCATATGAAGTTGTGTATTGTTCTATCAAGGTCTGTAAAATTATTGTGTCAGAATTTTGATGCGGTTGCACTGAATCTGTAGATTGCTTTCAGTAGGATTGCTAATTTTAATATGTTAATCATATCAATCCATGAGACT
>347109 NS=91 contig=separate
CAGTGGAGACTGTTTTATTTTCATATGAAATATAAATTGGGTAACCAAATTCAGGCAATGCTTCTGAGCAGTGTCCCTAGGAAACCTAAAAGATGCATAGAAGGTACAGAAAAAAGGAAACTTCGTTACTGTTTCTGCAANNNNNNNNNNCTGTCTAAAACATAGTTGATTGTGGGAATTGAAGACAAAACTAATGAGCCTTTAATAGTTTAGGCCAGACTAAAAATGAAAGTGAGAACATTTGTTAGCATCCATATTGTAAGATAAACTGACAGCGTTTGGTACACACACATGACT
>347110 NS=78 contig=overlapped:87
ACATGCCACCTAACAGCATGAATCTTAGTTGACTCCAGAGCCAATCAAGTTGATATAATAATGGCCAACCATCACACGTTTTTGAAACTTGGATTTGGCATCATTCTAAGTTTCTTCCCATGATATAGCCATGGGGACGCAGGGAAGAGAACTGTCTGTAGATTTTCTTTTTCCTAAACTCTACAACCCACTGGACT
>347111 NS=3 contig=separate
CCATGGAAACTGACTCCCCATGACCCATGGGAAGTGGCACCTCCCTCTGCAATGTCACAGCACTGAAAGGTGCAGCATGTCTCCAGTGCACCACACTGGGGACCAAGCTCCAGGGCAGAGGCCTTCAGGGAACAAAGCACNNNNNNNNNNGGTGAGGTGGCTCAGTGGGGAAAGTCGCTTCCTCCCAAGCCTGATGACCTGAGTTTGGTCCCCAGAACCCACATGGTGGAAAGAGAGAACTGACTCCTACAAGTTGTTCTCAGATCTCCGCACCTGCCCAGTGACATGCGAC
>347112 NS=15 contig=overlapped:120
TAATGTAAAACATTTTGTGATATTCCTCGGCAGAGAATGATTGCCAAGGGAAAGAAGTTTATTTTGCTTCTTTAAGGAAAGAAAGTTTGACAATTATTTGAGTTGTAACATCGCTGTTTAGGAGAGTGCCCCAAGGAGTGATCATGACACCATAACACTTGACT
>347113 NS=99 contig=separate
CAGTGGATTTGAAAATTTACGTAATATGGACAACTTCATTGAAAATTATGACAACTCTGATACATGACGAAACAGAGAATCTGAATAGCCAAGGTACCTGCAATAGACATTTGAATTTCCATCAATATTTTTTCACAGTGNNNNNNNNNNCCAGCCCAGATATTTTCATTTGGGAACTGTATGATGCCAAGCATTCAGAAAATCCACAAGTAAGTAATATTACACAGAAGGCTGCAGAAAAGAGACAACAGGAAAACATATCTCAACAGCTTTTTCATTCTTTGACATTTGACT
>347114 NS=23 contig=overlapped:71
GTATGGACCCTCTAGTGTTCTATAAGAGAGTCAAGGAGTGTGCTCTCCACAAAGCTCTGTTTCCTCTCTACCTATTGTTCTTTTTGATGAACTTTGTGCAAACTCGACTACCTTGTTAGCTGGACACTCAAATCCACTCTTTTGCAATTAAAATTGTACTTGAAATGCATTTACTGTATGTACAATGCTGTGCTGTGTTGCTTCACTCGACT
>347115 NS=120 contig=overlapped:33
CAGTGAGGTAAGGGCCTTCATGACCAAACTTCCCAACTTTAAACTGTTGCACCAGGCATGCGACATCAGCCTGTGGAAGATATTTTTGACCCAAGCCATTTTCTCCCTCCATTTAGCTGCTGTGAACAATCTCACAAGCCACGAGGGTATACACGTCACACTGTGTCTGTGTCAGGGAGCAGAGATAGTGTAAGCCATCTTCTTCCTTTGTGTCAGCCTGAGACCGGCAGAACACACCCGCGCACTGGACT
>347116 NS=98 contig=overlapped:101
ATGTGGATTTGTGTACTCAAGTGCAGTGCCCATGGAGGTCAGAAGAGGGCGTTGGATCCGCTGGAACTGGGCTTACAGGCTGCCCCGTGTGGTGGCTGGAGATGTAACTTGACATTTCTACACCCTAACAATATGCACCCTAACCTGTAAGTCATCTCTTCAGCCCCTGATTTCTCATTTGACT
>347117 NS=32 contig=overlapped:81
CTGTGTCTCTGTGGTCTATTTACCTACCTATCACTGACCCAGCGCTAAGCTCTGTGTCATGCACCTTTCCAGAGTCATTTTACTAAATTCACGCAATAACTAAGCATCGTTCCTAATCTTTGTTTTCAGGTTCAAAAACATCTGAGGCTCTTGCTGGTGTGCTATTTATCTCTCATTCACTAATAAATATTTTCCATTAGACT
>347118 NS=73 contig=overlapped:78
CCATGTTCTCAGTTGGAACATTGAGAATATGTGGACAATTAGATCTAGCTAACCATTTCCATCCAGGGAAAACGTACTTAACCTTGAGCCTGTAGCTATGTGCTATCTTCTCACCTGAGGCCAAATGCATGCGTCTTGAGTCTTTTTCAACCGTTTGCAGCTTCAGCTTCTGTCTCTTTGATAAAGTTTTAAAAGATCACCTGACT
>347119 NS=29 contig=overlapped:106
AAGTGAAGATCCTTTGAAAGCAACATGGACTCTGGGGCCCCTCCTTCCACCTGAAAAACAGTTCTCTAACCTGGAACCAGAAGGAAGAGAAACTCTTAAGAGGAGAGACACTAAACAGGTGTAGGAATAGAGGCCTCTAATCTCAGCACCCACAAAACTAAGTCAGGAGCATCTGACT
>347120 NS=44 contig=overlapped:125
ATGTGCAAGAAAAGTCCTATTGAAAGAAGGAGAGGACCAGAGAATAACCGGACATGAGAGTTCAGAAAGAAAGAGTTAAAGTTAGAAACTTAGGTCTGGACAGCACTTAACTCTTAACTCTTGCAGAGGACACAGGTTCGATTCCCAGCACATATGACT
>347121 NS=58 contig=separate
ACATGCTCCAAGTGAACTGAAACCAAAGGAAGCACATTAAAAATTTGATTCAAAGGAAACTTCAGACACTAAAGCCGTTACACACATATTTCTTAAATAAAAAATGAGTTGTCTGTAAGCTGTCTTGACATGGCCTGCAANNNNNNNNNNGACTGTCAGGAGAACTCCTGAGATAAACAAAGCCCAAATCAAAATGCTCCCTTCCTGTCTTTTTAGCTCAACTTCATCTTGACATTAAAAAAAGCTCTTTTACACTGTAAGAAAAACTCAACTATCTCTGTATAACATTTGACT
>347122 NS=107 contig=separate
TGGTGGTGCTGACCAGGGAGGAACCAGCGAGCTGACCAACTCAGCCCCTAGGCCCAAATCCAGGGATTTGAGTTGGCCCACCTTAAAATGTAAATCCTGTGCGAACTGCTGAGGTAAATCAAAGGGCGGGTCCTGCGGAGNNNNNNNNNNGCGGGTCCTGCGGAGCTAAACCTGCTGGATCTCCATGACACAAGACCACAACAGGAAAACCAGGGCGGGTCCCAGTGAGGATCCAGTACTGAGGGAGTCACAGAAGCCAGAGATCTCCAACAAAACAAAATGACTCACTGGACT
>347123 NS=85 contig=separate
ACATGCATCACTGGATCTTCTAATGATGCTCCCAAGGCCTAACCATCCAAGCTCAATCCCAGGGAATCAAACAGTAGAAAAAGAGAATCAACTACCATACGCTGTCCTCTGACTTCTACATAAGTGGGACATGAACACCCACNNNNNNNNNNAAAAAAAGATGTTGAGTGACTGGTGAGCAAAACATCTATAGCGTTCTGAAGTGGTGTTGCTATTTCCACAGTATGGATTCAGGAACTCAAGACAGAACCTTTGCTCTTCACAGAGATAGCGGTCAAATTGGAGGACACAAGACT
>347124 NS=68 contig=overlapped:113
CAATGAGGAAACCATACAGGTAAGTTGAATATTTAGGACAAGGAAGAGCAAGCATGCACCCTCAATCACTGACAAATTTCGCTGTGCACAGATACTAAACTTTTGCCTTACAAGAGCCACTGGAAGCAAAATCAAAAGATGCATAAAATGAAAGATTCCTCTCACACGACT
>347125 NS=40 contig=overlapped:112
GGGTGATGTCATCCCTAGCCCAAAGGCCCCTCAGCCCAGAGCAATGTCTAATTGCAACTTACTGTTAATGCCAGGATTCTGTTCTATGTGTTTGTTTTTCTGGGGGTGGGGTGGGGAGGTCTGATACTGGTGTATAGATCTGGGGATGGTGTATACATGGTGCATGCATGTGACT
>347126 NS=21 contig=overlapped:45
GGATGAGGAAGAAAGCTGTCTTAGGTAGTGAGGTTGAGAAGAAGGATCTAGAAAAACAATCAAAGGGCTCTGTGAATGACAGAAGCCCTCCTCATCCCATGCTTCAGTCTGTGAATGAAAAAAGTCCATTGCAGGTTCGGTTACAATCACTTCTTCACGAGTCCTCAGCCTCAGACCTGGTCATTTATAAGCTCAGCAGGGTAACAGCTCACACTGTGACATGCAGGGCACATTTGACT
>347127 NS=88 contig=overlapped:69
ACATGGTCTGAATGTGTACACCTCTTTCTGGTCCAGTCACTCAGCCTCCAGCACCTGCTGCCATGCCTGCAGTTGCTGCATGATGGGCTCTTATCACGCTGGAACTAGGAGCCAATGGACTATAAGCCCTTCTGCAAGCTGCCTTGGTCATGCTGTTTTATCACAGCAACAGAAGAAGTGAACATATATGTACATGTATGTTAAAGCATGTGACT
>347128 NS=69 contig=overlapped:130
TGGTGACAAGGCTCGGCTTCAGCTGTGCTCCTACCATTAACACACCTCCCTGTGCTAAGATAGAGCCCTGAGTTTCTCTACACCTGAACTAAAGCACAGTGGAACAGCTCTCTCTTCTCATGGTATTCCTAGAGTCCTGTGGCCTCACAGGACT
>347129 NS=51 contig=overlapped:101
TAGTGCACGCAGTGCGTTCAATGCAGCTTTACCTCCCCAAATGATTGGGATTCAATATGTAATTGCTTGTAATTTAATTAGTTTATTTTCATGGTGATCCTACCCTTTCATAGTGATTGTTTTTGCACACAGGATTCTATTCTGACAGGAGTACTGGTATTGATTCAGGTGCCACACACGACT
>347130 NS=70 contig=overlapped:90
TCATGTACCAAAGATGCTTTAAAATAGACGGGAATGCTCTATGTAGTCACCAGCTCAATTTCCCAATGTTCAATAAGTCTTGTAGGTGTCTTCAGCAATGAGACTGTGCAGCTTCAGCAATGGAGTTGTGCAGTCTTTTTATTGAGAGCAACCTAAAATCTTGGCAATAGAATTGGTTGTTTGGGCATTCGACT
>347131 NS=64 contig=overlapped:71
CGATGGAAAGGGCGATCTACTGAGAGCTTGCATCTCCCTGCACCACATGCTACAATGGCCTTAGAAGCAAGGATTTCCAAAGTGAAACATCTAGTAACCATATTGCATTTATTTATTATGTGCATGTATGCCTATGTGTGTGTACATATGCCATGGGGCATTGTGGAGGTGACAAGACAATTTTCAGAAGTCTTCTCTGTTCATCATGTGACT
>347132 NS=113 contig=overlapped:81
CGGTGCAATTAAGGGATGATGCGCGGATGCTTCTGAAATGCCCATAAACAAATGTGACTTCAGTGCTGCTGCCAAATGAGCCCAATGTCCCACAAATGAACTGAAAGCAAAGTGCTTACCATACCGCGTCTGCAGTCTCAGTGTAAGGTGACTGCTGTGCGACATTACTGAAATGATTTACTGGAAATAGCATACACATGACT
>347133 NS=91 contig=overlapped:22
GGGTGCCAGGGGTTGTTCCTTTTTAAAATGGGTTCTTTCCTCTCACTCCAGACACTGCCCTTCACACTTCTTTTGCTGTCTTCTGTTTATTTCCCACCTCTGTTGCTGCTCTGTGAGCTCTTTGCCTTCTCTGTTCATTTACCATTGTTGCCTGTTTGTCCTCTTCCTTGTGTTGTCTTCTATTTGGTTTTCTGCTCTATCTTTGTGATTGGTGAGGACTCTGCCTCGTTCTCTGCCACTTTCTGAACTTCCCCACTTGACT
>347134 NS=74 contig=separate
AAGTGCGTTGCATGCAGAGATCTTCCCATCAGTATCCATTCAGCGTTTCACAGAAGAAGGCATCAGCTGCCTTGGGACTACCACTACGGGAGTCCTATTACTTGGGTTCCCACTACTTGGGTTCTCTGTTAAGCAAGGACNNNNNNNNNNCATTGAAAACTTCCTTTTCTTCTTGTTGTTATTGTTGCTTAGATTGTCCCTGCTTATTGGTTTTCAGTTGGATAATTTCATTTTGGAGAAACTTACGTCTGGGTTGGTCTTGTCTACTTCCTTCCAGCTTGGTCTCACCCGACT
>347135 NS=114 contig=overlapped:114
GTGTGGATGTCAGAGGACAACTTGTGAGAATCAGTTCTCTTCCTGGGGATTGAACTCAGGTCATAAGACTTGGAGTAAGCAACTTTACCCACTTGCCTGCCCTGTTTTTTGGCTCTTTGAGACAGTCACTCCTCTTGCCTTTGCCCCCTGAGTACTGGGATCATAGGACT
>347136 NS=24 contig=separate
TCATGTGAAAAATACACACAGAGGATACGCTACGCATGGATGGCACGGGAAATAAAACCACTGAACAACTCAAAATCACCTGTCCTCACAGAACTGACCATCTCCGGGGAAGGCACGTACAGCAAACGGAACAAATAAGTACGATATGTTAAAAATAGGATAGGAAAGTGAGCTAAAGGGATCCAGATAGGGAATTGTGACTTTAAGTCCAAGTATCAGGGAAGGATTGTTGAAAAAGTGGTGTCTAAACAAGGTCTTTAAAGGAGCTGAGAGCCGAGAAAACAGCATTAGACT
>347137 NS=43 contig=separate
CCATGTCTGTTTCTATGTTATGCATCTCATTTCTTTGACAGAGTCTTCGAATGAGCCTGGAACTTGTCATTTTGCCTAAGCTGGCTGGTATTAATGACTGGCTTCTTTATGGGGGTGTTGGCAATCTGAATACAGGTCTTNNNNNNNNNNGCCCCATCTCCTTATTTTTGTAGGTCTATTATTTTATGTCTGAGAGTTTTGCTTGCATGTATAGAATGTACATGTGTGAGCCTGGTGACTGAAGAGGTCAGAAAAAGATGCCAGACTTCTGGGACTTATAGCCACCATGTGACT
>347138 NS=58 contig=separate
TAATGTGCTTATGAAGGGTCTGAATAATAAACAGACTAGGAGAAGCAGCATCTATGGACAAGATTAATCTGTCAATATTGTGAAGCATAATCAGGAGGGGTTTTGTTTTGGCTATAACCACCTAGAAATTCTGGATATTANNNNNNNNNNGTAAAGCAAATCCCTAGGGACAACACTGAAAAGGGGGCCGAAAAGCAGACAAGTAGAGACATGATCAGAGACCAAGGCTGCCCCAGCAGTGGGACTGCTGGTGATTACTCATGATGACCACAAGGGCTGGGTCGCCATTTGACT
>347139 NS=90 contig=overlapped:25
AAATGACAGTCTGGTGATTGGAGAAATGTGATAGCTTAGTATTTCCAGAGAACCAAAGTTCTGTTCCCAGCACCCACACTGGTTGGTTCACAACTTTCTATAACTCCAGTTCTGGGGTCCTAGCACCCTTGACCAGCCATCACAGACTCCTGCATGGGCGGCCCCAAACATACAGATACACATGACTACACACAATTGAAAACAAAATCATAAATTTTTGAAGTGATGATATGATTTTTGTTAGTCTGATCACAGGACT
>347140 NS=84 contig=overlapped:106
AAATGATCTGAACAAGACAGACAGAAATGCTAATGTGGGCAGGGGAGGTCAATCCTACACAAAGAACTACTGGCAACTAAGGAATGCTGCGAGCAAAAGAAATAGTTTACCCCAGAGAGGAACACACCAACTAGTTATCCAGTACTGAACGAACGGACAGCCCTGAAAACACACGACT
>347141 NS=92 contig=separate
CCATGTGGTTCTGGCTTTAGAGTCAAGATCATATAAAAGAGGTTATGGAATCGCCCTTTGTAGCTAAAGAAAGCCACTGAGGCCAGTTGTGTATCAGAGGCGTCCCTACCTGAAGGCCTAGAATGGCCATTGTGTGAAACANNNNNTGTTGGGGATGGCAGGGTCAGAGGATACCTGCCAAAGGAGAGCTTCAGACTGTATATGGAACCAGCCCAAGAGAGGGACATATGTCGCAGTCAACAAAGCTGAAGGGAGTTAATATCTGAAGATTGCTTTGGTAGTAGACATGGGACT
>347142 NS=20 contig=overlapped:139
TGATGGACTTCAAGGCCTGGCCTTTTACATTCCAGGTCCTTGGTGGACGCAAGCATGACTAAGGGGCTCTGTCACTGATGGCCTGATGCTCCCTACTGATCCATTTTCTCTCCTCTGTTTGCTGTCCATCTCTGTTCATCCGACT
>347143 NS=38 contig=overlapped:66
TAATGACAGCACTGGTGAGTCCTGAACTGTCCATGAGCTACATTGTTCATCCTTCTGCCCTCATCCTGCAGGTGGACAACTGGAACCCCTTGACAGACACCGTTCCCATCCACTCGTGGATCCATCCGTGGCTGCCCCTCATGCAGGCCCGCCTGGAGCCGCTCTACTCCCCCGTCCGCAGTAAGCTGTCCAGTGCGCTGCAGAAATGGCACCCGACT
>347144 NS=64 contig=overlapped:89
AGATGCCAATGACAGTGGCACTTCCATTAGCAGCCCCTTGGAAACAAGCCACAGATTCATGAAGGGACGGGCCAAAGGAGCAACAATAAAACACGGGAAATAATTCAAGTGGCTCTAGAGAAATGACTAAGAGCTTCCTTGATATACTTGCGATAGAATATCCCATTGCCATTAAAATCATATTTACATTAGACT
>347145 NS=54 contig=overlapped:84
CTGTGCCCTAATTATTTTTGCAAACGTGGCCCCAGGCAGCCCTGGGGTGGGGGGGAGGGGTAATAAAATTTCCCCACCGTCTCCTGAGTCTCAGGTCTTATCCCTGGGGTTTTCCCTTTCTTAGGCAATCTCACCTTTTCTCAGGGGGTGGCAAGACTATTCCAGACCATAAACACAGCGGCTCTGCTAGACATCCGACT
>347146 NS=20 contig=separate
CAGTGAAGAAAAACACAGAAGTTATATAAGCAACATGATCAGGAGCCTGTATTAAGTGTTTCAATATTATCCAGTGCCTGGAAAGGCCATGTTAGATGTTGTGACCTTGTAGAACTTTTAAGGGAGAATGGTATCTGAGANNNNNNNNNNAGAGCAAATAAAAAGTTCAACAAACCTGAAAGTTGTGGCAAGTGGGTAAAGGAACAAAACATAACTGAAATGAAGTGAAGGAGGAAAACAGCATGAAATGATATTGCCGATGTAAGAATGACAATAAATTGCACCCACCCGACT
>347147 NS=49 contig=overlapped:122
TGATGTCTCAGTTGCTAAGCTTGTATCCCATTCAGCACCCACTCATCCGTACTGTAAGAGTGAGAGCAGCAGGTAAAATGACTGCCTGGCAGAACACTTTAAAAAATGTTTATCACCATACTGTATAATTAAGAAAAATGGTAGCCATTCATTCACTCGACT
>347148 NS=54 contig=overlapped:58
GAGTGTGTGTGTGTGTGTCTGTATGTGTCTGTGACATGTTTTTGTGTGAGGAGGCCAGGAAGGATGCCAAATGCCCTCCTCTAGAGCTCTGCACTGTATTCCCTTGAGACAGGGTCTCTCACTGAACTGAAAACGTGGTGTGCCAGACATGCAGGCTGGCTTGGGAGCGTCCAGGGTCTTCTTGCCTGTGATCCTCAGTATCGGGGCTAGAGACACCCACAGGACT
>347149 NS=68 contig=overlapped:74
GCATGTGTGTATGTGTCCCCACATGCAAGGTCATGTCATTCATGTCCAATAACAGCAGCAGACTTCTTGGAATGAGAGGTATGGTTACGATAGAGCAAATAAATTCATGCAAACAAAACAACCCAAATGAAACTCTAGATTCTTTAGGTCTGTCTTCAGTCCAATTTTGGTTTCTTATCCTGTGACATTTAATCTACCTTCCATCCGACT
>347150 NS=62 contig=overlapped:88
ACATGGCACTCGTACATACATGCAGGCAAAATCCTGTACTCGGGATTGGCTGAGAGCACTGCTTGTCCTTCCAGAAGACCCAGGTTCAATTTCTAGCACCCGTGCAGAAGCTCACCACCGAACTTCCAGTCCCAGAAGAGATAATGTCCTCTTCTGGCCGTTTCAGGCACCAGGTGTACATGTGATTCACATACGACT
>347151 NS=126 contig=overlapped:8
GCATGCGGTGTCTCTGTGGCGTACATCGCCTCTAAATTCCTTCTGAAGGCCGTGCGCATTTGTGAAGTTTTCAGTGTATGTTGGCATCCGAGGAGCTAAGATTTGAAGCTTCACTTATTAACAGTTATAGATGTTAGAGAACGCTGTGAACAGAGCCATAAAGCATGTGTGTCACATGCAGGTTTTAGTTAATTCTCTAATGCAATTGACTTTGCCACTGTTCTCACTTTGTACACAAAGAATCAGATTTAGAGAATTTGAATGGCGCATCCGACT
>347152 NS=97 contig=overlapped:117
CTGTGTTCGTAGTGACCGGCCTGGTTGTGGAAAATAAACAGGTCTGAGTTTTGAATGAATAGCAGTGATGTTAACAACTGTGCTAGAAACCTTAACGTGGTCACTTGGAAACTTGAACATCAGTGCTTTAGAGCTAGCTGCATTTTCTTACTTTTTCTCACTGGACT
>347153 NS=49 contig=overlapped:68
AGATGGAGACGCACTTGCCCCAAGTCTAGCGTCAATACCTACTTGAATGAGCCAATTGATGAATGGACGAGTAAGGTAATACACAAGGCAGCACACAACTTCTAGGTACCTTCAATCGATATACGCCAGTTGGTGGAACAAAAGAAAATTTTTGAAAGACTAGAATATGATTTTTTTCAAAGGATTCTCTGAATCCATGTGTCTCGACATATGACT
>347154 NS=5 contig=overlapped:58
CAGTGTTGCCATACTGAGACATTCAGACAATCACCACCTTTAGACTGGGAAGCGTGAGATCCTTTATCTTAACAAGTAGTAGCTGTGGCCTGAATCCTTCGGTGGGAAAGTCCTTAATTCCTCCTTGGTCTCCAAGCTCTAATTAAAGTGACACATTTAGGGCTGGAGAAATAGCTCAGGGCAGGGTGTTCAAGGCCCCAGGTTCAATTCCCAGAACCACAAGAC
>347155 NS=56 contig=separate
CTGTGGAAGAGCCCAGTGAAGCAAAGCTACTCACTCGTGGAGAAGAAATGGAGATAAAGTTGGGGTCCTAACAGCCCATTGAAGCTCATTCACTTAAGGACCTACCTTTCACCTCCTAGGCCTCGTCTTTTAAATGTTGTNNNNNNNNNNAACCAAAGGCTACTAGACAAACAACCCTTTAACAATGGACCTTTAAAGAATATTCTAGGTCTCACCATCAAAATTTCAAAACACTAAGTATTTGTTAGTCCAGAATTAGAAAGAACCTTTAGTTCATATATGGTACATGTGACT
>347156 NS=108 contig=separate
TGATGTGGAAGGCTAATGGAGAAGGACAGAAAGTGGGATCATGATAGCTAATATTTTAAAGACTGGTAGCTATGAATGAGAAATTGCTTTGAAGGAGGCTCTTCAAGGTGGGCAGATCAGGATATGTAAGCTATGTTGTANNNNNNNNNNCAGACTCTTCTCTGTTGCTATTCTGACTCCATTTTTTTTCACTCTTGGGCTTAAGAAGCCAAATGAAACTAATAAAACAATAGCCAGCTCTCCTCGAGGAAAGCACATGCTGTGGGAAATAGTTTCAATAACCAACATATGACT
>347157 NS=41 contig=overlapped:92
TTGTGGGCCTCAGATACATTGAGTGGTAAGCATTTGCTCTGTTTGGACTGGTATATATAAAATACTGGTAACTGGATAGCATATTAACAGTGCACATTTATTCAATTTTATATTTTTAATTCTGAAGGCTGAGAAGTCCAAGATCATGTCACTGGCAGCTTTTGTGCCTGATGAAGCTACCAACATCTGACT
>347158 NS=71 contig=overlapped:125
TGATGGGCCCCTCCTTCAGCCAGTGTGCATACATCTGACCCAATGACTTACTTTTCTCTAGAATAACCTAGGCTGGGTTCAGACCACTCCTCTTAGACTATTAGAGATGTTGGGGAACTCATGAGCCACTCTCTCATGCTATATGGGACACATGGGACT
>347159 NS=51 contig=overlapped:93
CAGTGTCACCAGCAATGTCAGTGACAGGCACCTAGTCCACTCTGGGTCACTTCGGCTCTGTCTTTCACAGTGACCCCGGGCACTCTTTTTCTGCTTTTGTCTTTCGGATGAGGAAACCGAGGCACAGGCGTTACACACGATGGGGCAAAGGCAGGGCAGTAACCACACTGACACGCTCTCTCCACAAGACT
>347160 NS=42 contig=overlapped:57
CCATGATATGCTGGTTAATAACTGCTCCTACGATTAACCTGCCCAAGTTGTGCCCAATAAAGTTAAACTTGGAAAATTCCTATGCTATTTTGATAATGGTCATTTGTTCTGTGCACAACTCACCATTACCTTTAATTCTCATTCATAATGAATATAATAGCCATATGGACATTGGAAGTTTCATAAAATGTTCTTATCTCTCATACAACTTCTCTTCTCATGGGACT
>347161 NS=77 contig=overlapped:69
AGATGAACTGTAACAAAAAATATTCCTTCCTTTTTTTGCCTTTAAAGTCGGTTGAGAGTAATGTTAATTCTGTTAATTTTGACAGAATCCATCCGTGAAGCCATCTGACAGGGCTTTGGGATAGGAGACTTAACTACAGGTTCAATCTTCCATTCTTAATTGGTCTGTTTCGGTGATGTTATGTTCTCGTATCTATTGCAGCAGGTCATAGGACT
>347162 NS=14 contig=overlapped:52
CTGTGGCTGGACTCCTTTGTGTGGGACAGCTACAGCAGGAACAAAAGTTGTTAACGCCCTGAAAACACCCTGGAATAGAAAAAAGAGCCTGCCCTCCTTCCTATTCCGTCTACTTCACTCTCTCTTCTTTGACCCACTATACTCATAGGGCTGTTTGCAGTGTTGTGGTTAACTAGATTAAGGCCCTTTCTGCACAGCACACTGGAACACAGAACCTGGAACACACCTGACT
>347163 NS=37 contig=overlapped:36
ACATGAAAATAAGGTTTAAAGAAAAAGCAAGGAAATGCAGAGCTGAAGTCGAAGCAACCAGGCCCAGGAAGGGCACCTCAGCTGTGAGCAATTGTGGGTACTGTGGAGAAAGCAAGGGTATTGGTGAGTAAAAGCCAGAACCTCTGACAGGGAGCATTGGAGGTCTTCGTGTCACCTACTCCCAGATAGCCACCACTTCTAGAGAGCAGTCCAGTCCTTTCTTACGCTCTGGCACCTGCCACTTGACT
>347164 NS=5 contig=overlapped:65
CAGTGGGAATATAATATAATGACTCAACCATACGTTCTTTTTCTATATGAAAAGTTGGAAGTGGCACTGGGTGCTACTAGGCATCACTTAGTCAATTTAACAGAACGAAGGCTGCCAGGAACAGCTAAGTGAGTAAGGATGGAAGACACAGATTCTCTGCCACCTTCTCCAAGAACAAAGCATGCTAAAAACATTTAAGTATAAAAATACCATGCGACT
>347165 NS=68 contig=overlapped:45
CAGTGCCCTTTGCTTGCATACATGAACTCTTTTATAAGGACGAGGCAGGTCCCCTCATCAAAGTTGCCGAGAATACATCATAACGTGTCGTGTGAGCCTTTAAAGAGGCCCTCCACCCACTACCCAGGAAACACTGCCTGCATCCTTCACCCAGTGATGTTTTCCCTCATATCCTCTGCCCACCTCCCAGATGCTCAGCTCTGGACAATGTTCGCAAGCCGCTTAGAAGCATCCGACT
>347166 NS=85 contig=separate
CTGTGGCAGGGTATTGAAGCTGAGCGTGTAGTATTTTCTTTCTTAGGAAAAGCACGGTTTTAACTTATGTTCTCATTACCGTTACCTTAGGGGTAAATCTCCGGCAGTATCATATAGACAAGAAAGAGTCTAAATTCAAANNNNNNNNNNGTTCAATTCACAATTCCTTCGGTGGTCGATTGTGAGATTGTAAGCAGGATGCCTGACTCCTCGCCGTGTCTCTACATGTTCCAGTGGGGATACTCTGGGAAGATGCAGAGCAGAAAGGACAGGAGTCTGTGTCTTCACCTGACT
>347167 NS=28 contig=separate
AGATGCCCAGCTAGCGGGCAGGAGAGCCCATCTTACTGCGGCCACCCTGTGGCAGGCCTTCTCCGAAAGACAAGGAGGCTTTCTTGTCTCCTCTGCTTGGTCCTCAGACCAGTCAGGCTCTCATCCCAGCTATAACCCGGNNNNNNNNNNCTGGCGGGATGGCTCAGTGGTTAAGACATCTTCCTGCTCTTCTGGAGGTCCCGAGTTCAGTTCCCAGTACCCACAACCGCCGGTAACTCCACCAGGGGATCTGTCACCCTCTTCTGGACTCTGCAGGCCTCCCCGCACACGACT
>347168 NS=122 contig=separate
CTGTGTGTGGTGACTTCAGGGCAACAGGTGAGTGTCAGACTGAAGTAGCAGCTGAGTACTTTCCAGACTGTCACATGTCACCTACCTTCATTTTATTCTCATAACATTTCTATTTCCCTCTTCTGATCTCTACTTTTGAANNNNNNNNNNCCACTTTTCTTTACTTAACTGAACTTCTGACTCACAGCTGGCCTCCTTTGATGGCATGAGCTCTCTTGATGTGGAACCTAGACCACATAGTGTCGGAGAGAGGAGAGTACACTCAAAGGCAGATGGTCCACTTTTCATCCGACT
>347169 NS=29 contig=separate
AAATGCACATTCTGCCCTCAATGGCTTCAGGCCAAGTGCATAAGAGGGTCCGTATGTATTGAGGGAGCTGAGGTCTCACTGAATTAAGGAGTGTAAGATACTGAGAGAGCAGCATCTGCCCAGTTCTTTAATAGCTTTGGNNNNNNNNNNTATTCTTCTTGCCTTGATGCACCTTACAGCCAGGGAGTGGAGACTCAGAGGTGACTTTGGGCTCTCCTGAGATTGCAGGAGGTGGTGCTTTTTACCAGCTACAACTGTACCATGCACTCTGCTCCCAGAAGCCTGCATGCGACT
>347170 NS=77 contig=overlapped:135
TGATGGTGGGAGAGGTGCCGCTGTAACGGACAGCACTCTCCATTGTGTGATGAGTGACGTGGCCTTCTCCTAGGAACAGGCATTTACAGAGCGTTCCATTACTCTGTCAGAGATGGACTCTATAGTACCTAGAGGCCTCGCACAGGACT
>347171 NS=9 contig=overlapped:59
GCATGTATGTCTGAGAACTGTGAGCCTGCAGAATGGCCTCAGAGGCCAGCAGAGGACATCAGATGCCCTGGGACAGGTGTTGCAGGCGGTTGTGAGCTGCCAGGTGGGTGCTGAGAACTGAACCCAGGTCCTCTGCCAGGGCAACCAGTGCTCTTAACTGCCAAGCCGTTTCCCCAGCCCCTTAAGGAGAATGTTAAAATCAGGTCAGCATGTCTGCACACGACT
>347172 NS=32 contig=separate
GTATGTTAGCACGCTAATCTCTAACAGGCCTGGTTTGCATACTATTTACCTGTGGGGTGATTTAGAGGCAGTCCTCCTCGGCTAAATTCTATTCAGTGTCACCTACTATTTCCTAAGCATTGGAAATACTTTACATCATCNNNNNNNNNNGTTTACAACCCCCACAAAACTATCTCCAAATGGATCTCACACCTAAGGTTAAATGCTAAGAGCAGAACTTGTAGAGGATGCAAGAGAAACTGGAACATCAAAGACAAATTAAGTGCTCCGAGTTTGGCGTCCCGCCATGAGAC
>347173 NS=97 contig=overlapped:119
GAATGCTGATAAATTGCAAATTTCAATCTGCAGCCGGATTCAGAGTTGCCACGCTGTTTCCGGCTCAGTAGCCCCAGCAGCTTCCCAAAGTCTCTGACCTCCTCACTTTACTACATGTCTGTCCTTCCTCCACAGCGCTCGCTCTGACTTTGCTTTCACTGGACT
>347174 NS=92 contig=overlapped:119
TCATGCCTCAGCACCCAAGGGTTGGGGAGGCACTGACAGCATGCCAACAGGACAAGGAAAAGCCAGGGAGCATAAGTGCCCTTCAGGATAGAAACTTCTACTTAGCAATTATTTACCATAAATGAAAAGCCTGTATCAGCTGGTGGGTGGCAAGGACACAGGACT
>347175 NS=59 contig=separate
AAATGTACCACAGTTTATGCATGTTTCAAAGGATGTATAACTAGGTTGTTTCTAGATTCTGGTATTTGCAACTGTCGTTGTTGTATGGTAGAGCATCTTTTGGGTATATGTCCAGGAGTGGCAAAGCTGAGTATTGAGGTNNNNNNNNNNTTTCTGAGAAAGCAGCAGATTGACTTCCAAATTACAAGTTTGTACAAGTTTGCACTCCCACCAGCAATAGAGGAGTGATCCCCTTGCTCCACATCCTAGCCAGCATGTGTTGTCAACTGACCGTTTGTTCTTAACCATTCGACT
>347176 NS=68 contig=overlapped:94
CTGTGTTCCCAGCATCAGACAGGCCAAGGCAGGGGAACTAAGAATTTGAGGCCAGTCTGGGCAATATCCCTTGTCTAACAAACAAACTCTTGTCAAACAAACAAACAAACAAACAAACAAGGGATAGAAAAGCATGTCCTGACTTGGCTGGGCCCAGGGCAACAAAGCATTCTTCTGCTTCCACCTGACT
>347177 NS=108 contig=overlapped:84
GGATGCTGACCCCTGGGTCCCTATGGTTGGGATACTGGACCTTGAGGGACCTTTCATGGGTGGAGGCTATACAGTGTTTCACCTAGGAGTTGGGGAAAATGCTTCTCCCCACTGGTATAACTTCTACATTTTATCAATTACTTTCTCGTTATTCTGGCTCCCAGTTCAAGTGTTCATCATTTTGTGGAAGTCACGGGACT
>347178 NS=91 contig=overlapped:109
TAATGTAAGCTGATGGGAGAGACTGATGGTGCCTTTTAATAGAATCACATTGCAGAAAAGTAGCCAAATTTGGGCCATAACAAATTATGTACTGTGATAATGTTGGGCTTATTGCTTGCTTTCAAATAATAAAGACTTAACAGGTCAGTGGGAACACCTTTAGAAGCATTTGACT
>347179 NS=67 contig=overlapped:77
CCGTGTCCTAAGCAGATCGGCACCAGGCTGGTTACCTGAAAGTTGGTCTCCACATAGCTAAAGTTCGGGGACCATTTGCCTTTGTCAGCTACTGGACTTGACAGTGTCTCTTTAAAGCTCATGTTCGGCACTGGATAGATGGCTCAGTGGTTGCAAACCCCGACTGCTCTTCCACAGGGACCCAGGTTTGGCTCCCAGCACACGACT
>347180 NS=125 contig=overlapped:76
ATATGAATGTAAAAATGTGCACAAGGCATGTTTCTGTTTCATTATTCTGCATTACAGGCTATAGCCAGTGATTTTGATTATCCACTGGAATTTGATGGTCAAACCCTGTTGCTGAAGACATCACATACTTGAGTCATGAAATATGGAAAAAAATCAAGGTTGTACTGGCATGGAACATTTGCCTGTTCTACATTTCTTTCATTAGACT
>347181 NS=64 contig=overlapped:94
ATATGGGTCCTGCCCTTGGACATGGGGTATCATTTCCCAAAGACCTTATACTTAGCAAGGGAGCCAAACTTGAAGGCGCTGGCACTGATCCTCATTCTGTGGACCCCAAGGGACACAGTATGTGTTCAGGGGACTCCAGATCACAGCAAGGATTGTCTGGTAGATTGATAGGGTTACTGACCACATGACT
>347182 NS=36 contig=overlapped:48
AGGTGTACATTCAGACAGAACATTGTGTGCCATTAATCCCAGCACTCAGTAGGCAGATAGTGAGTTTGAGGCCAGCCTTGTCTACCAAGTGAGACCTTGTCTCCAAGGAGGGGGAGGGGGTAGAAAGCCAGGCATGGCAACCCAGCTGTAGTCCCGGCACTTGAGAGGCCAAGGTAGGATGATATCACTAGTTGGAGGACAGCCAACTAGCGGAGGACAGTATGTGCCACCAGACT
>347183 NS=79 contig=overlapped:83
CCATGAAGCTTCTGCCCGCAACAGTCAGGCTCTGCAGAGCAAGAGGCTCAGTCCTTCCGAGGTGAGGACAGACTTTCTCTCCTTGTCTAGGCTACAAGTATTAAAATGCTCCTGTTGGACAAATGGTGCTGGTTGTCTGTCTGTTAACATGACACTGGGCAGTCACAAGTGGTCATGCTTCTAAAAAAAGCCCACATGACT
>347184 NS=76 contig=separate
CGGTGCAAGCGTTAAATGATATGGTTAATCAGACAGCTGTCACATTTGGCACACAACTACTTTTAAATAAGCATTTTCATCAAGTTATTCTTATGCTACAGCAACAAACAGATTTGCTGGAAGAAGAAATACTGTGGCAANNNNNNNNNNCCAGTAAAAAAAATGTTTCTCAGGCTAGACAGGATTTAGAAAAATTATCAAAGGATGTTGGAATGTTCAATTTCTTAATCTTTCTAATCAATTGACATTGGACATTACCAAGCTAAAGGATATTCATGTGGATCCCATTGGACT
>347185 NS=85 contig=overlapped:96
CTGTGTTGTGCAAGGGCGATGCTGGCTGTCAGGCCGGCCGCTGTCTCTGGGCAAGCAAGGCCAGGGCTTTGCCTTGCGTGCCTGTGCCGTCCTGGCTCAGAGAGACAGACACAGATCCCAGATGACCGTGTGATGGCTGGGGGAGACGTGGGAAGTGTGTCAGAACGCTGTGTGGCTTCCACAAGACT
>347186 NS=116 contig=overlapped:97
CAGTGGAAACCCTAACTAAGACAGATGTGAACTTCTAATTCCACACTTGGAACGGAACTGACAGAGTTTCTGTGCCTATGGAATAGTGTAATCTAGCACTGGAACTCTGTACCGTGCCTGCAGACACCCTAAGCCTGTAGGTTTTGGCATCAGCATATACATAGCACACACACAAACACACACGACT
>347187 NS=87 contig=overlapped:125
GCATGCTGCAGAACTGTGGGAGCTGAGGCAATGGGGTGGGGGTGTTACCATGGAGATAGCATCGTTTCTCAAGCTTTTACTGAAGATGGCATCAGCTGAGATTTATCAGTCCAGGCTAATGCTCGAGGGAAAACTTGATGAGTCGCTACACATTGGACT
>347188 NS=82 contig=overlapped:122
CTGTGAGTTCTATCTGAAACAGTACTGCATTTCCCCTTTGGTTTTGTGTTTAAAGGTTATCACTGAACTTGGCTTTCACCTGCTAAAAGGTGTTCTCAGCAGATGTCAGAGGCCACATAGGGATAGCTGCTTCCAACATTTGGCTCAATGCTGCACAGGACT
>347189 NS=45 contig=overlapped:55
CCATGTCATGCTATGAGTGTCAGGAGGCTCGAAAGGCTAGAAGCTCAGGGCTGCCTAGAGAGAGACCCAAGTGACCACAAGCCTGTGGGAAGGAGCTTCTCTGTGTATTTCCTGTATTTCCTTTCCTGGAACACAGGTTATCATATGAATTCAAATTCCACTGTACACATTTGGGAAATGAAAACACAGACAGCCCAGTTTCTACCATGTATTTAAAGGACACGTGACT
>347190 NS=57 contig=overlapped:81
GTATGTAATCCCAGTACTAGGGAAGTGGGGGCAGAAGGATCAGAAACTTAAGGTCGACCTTAGCTACACAGTCAGTTTGAGAAATCCAGGGACACTTGAGACCCAGTTTCTAAATAAATAAGAGACACTAGAGAGCGACCGTCGTAATGGTAGTAAATGCTGAAGCCATGCCACACATACTCAAAACAGAGACCCACGCGACT
>347191 NS=53 contig=separate
CAATGGCTTCTGAACTTGGGTATAATAAGGCCTGGTGGCATATAAGGACTATCATAGTTATTACATACTATAATCCTATAATGCATTTGGATTAAACCATAAATAGTTATTATGCAAATATATTGTCTATAGAACCAAATNNNNNNNNNNAGTACAGTTGGTTGCAAATATCCTATTACCTCAGTGACAGAGGTGCCAAATGACCTCTCCCCAGAAAGAATATCCCAACACAAAGCCAAAAATAGGTACATTTTTAAAAAGTCAATGCAAACAACTTAATCCTTGCATCAGACT
>347192 NS=1 contig=overlapped:52
CAGTGAAGAACGAAAAATTATAGCTGGATGTGTGGGAGCATTAGTGGTGGCAAAGAAGGGCTTCTGGGAAATCTTGCAGACAAAGTAACGTCTAGGAAGTTTGTTTCGTTTAGTTGAGGTTTCCAAATTCTTCCTACATTNNNNNNNNNNNNNNNNNNNNNNNNNNNNNNNNNNNNNNNNNNNNNNNNNNNNNNNNNNNNNNNNNNNNNNNNNNNNNNNNNNNNNNNNNN
>347193 NS=124 contig=overlapped:85
ACATGAACCGTCAAACTTCCATCTTCACTGGAAAGGGGGAAAGCATGCTATTTGAACTGACGTAGCATCTCCCGTGTCCCTTGTGTAAGTGCTGTAAGCCAGCTGCTAACATCGCCCAGCTGTGTGAAGTCCCTGGACGTGAGACACCCATCCCCAGCCAATCAGAGCAGGCAGAAAAGCCAGGGTGGAGCATGGGACT
>347194 NS=46 contig=overlapped:65
ATATGAGAGTGGAGGTCACATGGCCAAGGTGCAGATGGAGGCTCCTTAGTGAAGAACAATAAGGAAGAGTGTCCAACCAAACAAAAACAAACCTCAAAATTGGAAGAGCAGCTGACACTCTCCCACTCTCTGGGTGCTGTCAGTAAAAGAAAACTCAGCTTTTCCACACCAGAAGAGGGTGCTCTTGAACCAAGAAACATCATCAGGACGCACAGGACT
>347195 NS=90 contig=overlapped:47
GTGTGCACACAGCGTAGTGGGGGAATGGGTTCAGTGCATGTGTGCAATGTGTGTGTGCATGTGGGGGTTCAGGTGTGTGTAGTGTGCATGTACAGTTTGTGTGTGTATGTTCACTGTGCACAGTTTTTGTGCCTGTGTGTGCAGTGTGTACTTAGCGTGTGTGCAGTGGGTGTAGTGTTAGTATCAAGTGTGTGTATAGGCACAGTTTGTGTGTGTATGTGTGTGTTCATGTGACT
>347196 NS=123 contig=separate
TAATGGAAACTTTGGAATCATTATCACTACTGATAACAAATACAAAAAGATAAGACAGAAAATCAAGTCAGTCTGATAGACATCGAAGCAACCCTATTGTATTAACAGTCTGAGAGAACAGACATGGGTAAATGTAGCCANNNNNNNNNNTGGCTACATAGAGCTGCAATTCCATAACGGCTGGTGTGAGGGTGAACATTTGACTTAGCCTTGGAGCCACAAATCATCTGTAGGCATTACTAGGGATTCCTAACTCACAAACTGCCTTCACCCCATAGCGTCACACACCAGACT
>347197 NS=71 contig=overlapped:48
GTGTGTTAATGTGATGACTATGTCATGGGCTCATAGCATCTTGCATTCAACCCCTGGAGAAAGGCTGCTGGTGCCACAATTCTGATGAGCACAGGAGACAATAACTGCTCGCCTTCCTGCTGTGTTTTCTGGTTGTGCTGTTGAGACTTTTAAAGAGGCCCTATGACTCAGGAGTAAATAAGATAGAGCCATGCAGCTATTTCTGCTGCTGACTGGCCGACCAAGAGCATCTGACT
>347198 NS=102 contig=overlapped:114
CTATGTGGCTAGAATGCGGATGGATTCTTTATTCAAATGTAATCGCCCAGTTCCTCTGCCTTTTAGTTATGAGGACATTCTTTCCTTCCCAGAGAGACTCCTAAAGCCTAAAGGACCTGCAGTCTGGGCTTCTGGGGCCTTGCACTTGACAGCTTCCAGGCTGCACAGGACT
>347199 NS=94 contig=overlapped:127
AGATGGATTTAGCAAAGGCGCGACTAAAGCAGACGCAGAAGATGTTCAGGTAGAGCTTGTCCTGTACAGTCATCCATAGCGCTACTAACTGGAGTCTGCAAGACTACCCAAAGGAAGATTAGAGTAAAGTAGAACAGACCAGAATTTCCATCAGACT
>347200 NS=79 contig=overlapped:114
TCATGCTGACCCTGCATGTGTTCTAGAAGATGCTGCACACCGTAGTTTAGAATAAGGTGGCTAGCCCTGCCTCTCTGTGTCTTTCCCCATTCTTTCCAGTATACTTGCCACCTTAAAATAGATGATTTCCCCATGAATCTCTCAAGAACTTAGAGAACTCTCATTTGACT
>347201 NS=34 contig=overlapped:57
CCATGTGTATACTGTATGTCCTTTCCATAACATGCGATCGAATTCTATACATTTTCTGCGGGGTTCTCTCTTTCCCTGCTAATGTACCCGGGGAGTCCCTCAGACACTGGGAGATGTCACTTAATTGGCCACAGAATAGCAAGACCCACACATGCTGTTCAGTTACTCTCTCTGAGTTGTCTTTCACCCGAGGACTTCTGTTTCAGGCTCTACTGTCACATAGGACT
>347202 NS=27 contig=separate
AGGTGATGAGTGTCTCTTGTTAGTCACTGATGAGGAACAGTTGCTCACTGCAAATTGCCAGGATAATCTGCAGAGAGTTTCTTCCTGGTAGAGACTAGCGGCCTACAGATCTGCTGGCCGCTAGAAGTTGGTGATGTATANNNNNNNNNNAATGCTACACAGGTTAAGACAGAGCATTAGCCAAAATAAGGAAGAATTTTACCTCACTAACCACATTATTTTCCACCAGGAATGAAAGATGGCTTCAGTTTTGGGAGCCATTGCCTTCCCTTTTCAATGTTCCAGCATTCGACT
>347203 NS=97 contig=overlapped:92
GCATGCACCCGCTTTCCCAGTGGCAAGGTGTTTTTGAATAATAGACTGCATTATCGGTGGAAGTGGAAAAAGAGTAGCACTTGGCAGGGGTGGCCCAGACATGATCTTATTAGAAGTAAAAGGCGACATTAAAGCAGTGTTTTCACATGCTGCTTATTCAGGGAGAGGGTGGGGCACACACGCCACAGGACT
>347204 NS=39 contig=separate
ACGTGTAGTGCAAACACATTCATATAATCAAATAAATCTTGACCAAAATTCCGTCTCCTGCTCTTAGTTACATTAGTCATGAAGTGTTTATTGAGCAAAAGCTTCTGTCCAGACCTCCCGAAACAGACAAACTCCTTCTCNNNNNNNNNNGGAGACTTGAGCTCCTTTAGCCTAGGCCCCCTCCCTCGTACATCACAGAGAGAGTGCACACAGCACCTGGCCCTTGCTTTGCACAGTGCCACATGGAAGTATGGAAATGTGGCTCAGGGAATGCATTTGGAGGGCCACTGGACT
>347205 NS=120 contig=overlapped:28
TAATGAATTAGCAGCAGTTTATCAATAAGCTTTCAAACAGTAGAAACCAGTATCATTTGGTCTTGAAAGCCCAAAGGTCTTATAAGTGGTCCAATATTGTCTGATAAACTCCAAATCCCAGGCAGACACCATTTCATCGATCATGCCATGGCCACTTGAGGCCAATGAACTGTCTTTAGCCACTATCCTCTGAACGTGACTCTAGAAGTTGAGGTGGGGTCCAGGAGATGTCTCAGAATGCACAAAGCATTGGACT
>347206 NS=102 contig=overlapped:93
ACATGTGTTTATCAGCTGTGGTGCTGCCTGAAGCCTGGAGGGTAGCTACCTGTGGCTATAGACATATTTTATGCGAAGGGAAAGTTGAATGCCTTCCTCAGATCAGCTTGTGATTGACTATGATATCCACAAAGGCTCAAAAGGAAGACAAAAACAGTACTTTGGCATTCCTAGTGGGCTTCCATTAGACT
>347207 NS=45 contig=overlapped:108
GTATGGCACTTTCAGACAGCCAGAGTGCCCAATGGGTCACAATAGGAGATTCAGATGTCTCAGGTGGGACTAGGAGAAATGGTAATAGAAGTGTAGCTGTCCCACATTACAGGATGGTCCCCCTGCCACAGGGGTATCATCTACAAAGCACTGCCACAATGTCCTGTCACATGACT
>347208 NS=33 contig=overlapped:55
CCATGACTGCATGAGCTTGTTATTACAGGCTGTGTTCTCTGCTTACAGTAGCCTGCAGCTGGACAAAAGGAAGAACCAGTTGACCCAAGCACATCCTGATCGGACTGTGCAGTTTCTGACTTCCTCTCCTCAGCTTTGCCAAGGCTCAAGCTTTCAGCTGCCCGTGCTCTGAGCCTTCCCCAGCTTGCTCCTCAGAGGCTAGCTGCAGGAAAGTGACCGGCACCCGACT
>347209 NS=92 contig=separate
ATATGTATGACACAACAGTTACTAACAGCCAACTGAATCATGGTAGCCATGTGACCTAATGTAGGCCAATCAGGAGATGGGTTTCTTTCAGGAAAACAAGGTCCCAGGAACCTGGTTTGAGGTTGCTTGGTGAGGAGAAGNNNNNNNNNNGTTCTGTGAGGTATGAATGGGGAAGGGAAGATGTCCCAGCATCTCTTCTTCCACTCTTCAGGGGCCCCTGTATAGAGTGTCTACTCACATTGCTTCCACTCTGATAGTCCCTTATCCCTGGAGTCTTCCTGGCTGCACAGGACT
>347210 NS=82 contig=overlapped:117
ATGTGTTTGTATGTGTTGTTTCCTACCTGGGATAAAAAGGCATAAGGGTTTGTCCTATGCTGACGGCAGAACAAAGCTGAGTTCACTGTGGTTAGTGACAATCTCAGGAATGACACACCAAGAGGGAAGCAGCTCCAGGGTAAGCCGTTCCCAAACCACATGAGACT
>347211 NS=25 contig=overlapped:113
AAATGTCAGACATGTTTCATTCCTTCTTTCTTGATAATCTCACTTCCTTTTCTCCTTCCAGACAACCAGACCTCCAGCCCCATGGCAGTCACTGCGCCCTCCTTCCGGAGAAATCTCTCTCCATTGCTTCTTGTTTACTTGTCTACATAATGCAAGTTATTTCACCGGACT
>347212 NS=56 contig=separate
TGATGGGCTCAGAGCTGCCTCTCCAGGGAAATGCATGGGCAGAGCCTACCATGTAACATTTAACGGACAATTTTATTAAGAAAGAAGAGCAAGGGTGTAATAGAACATAAACATAGCAGGTTAAAGTCAACATTTAAAATNNNNNNNNNNTTTAATTTTGAAGTAAAATACTAAGATGCCAGATTTGAAATTTGTTGTTTATTTGTACATTTTTTTTTGTGCCATTCATTGGAAAGTGCTTGTGTTTCGTTGGATGGAAACACGATGTTAGAGGCGTTGTAACAGCACCTGACT
>347213 NS=122 contig=overlapped:14
ATATGAGTCACTGGCTGGCATTGCTGCTCTGTGTCACTTTTCAGCTGTTCCTAATTTTATCCACAGCTATAATCCCAGGATTTGGGAAAGAGAGGTAGGACAATTGAGGACCATGGTCATCATCTACTGTGTAATGAGCTGGAGGCCAGCCTGGGATACATGAAATCTGGAGTGAAGACAGGAGGAGATGGGGTGAAGAGATCTTGACTGGGTTCATTTATTCAAAAACTGAGAAATAACATAAAAGTTGAAGATCAGCTTCATCTGACT
>347214 NS=60 contig=overlapped:82
GTGTGTGTGTTAACACGTGCACATGTGGGGAAATCTGATGTTGATATCAAGAATCTAACTCTTTTTCTCCACCATATTCATTGGGTCAGGGCTTATCAGTCAAATCCAGAGATTAAAGATATAGCAGATCTCAGTAGGCAGCATGTTCTGCAGATCTCATCTCTGCATTCTGAGGCTGGAATTACAGAGTGGCCATACGACT
>347215 NS=66 contig=separate
CCATGCCCTGTGCATGCTAGGTAAATACCCTACCAGCCAAGCTATCCCTGAAGCCCCCTTTGGATCCTTTAAAATCTAGTTCTAGCTTGAAATTCCCTGACCCTCCTTTAGCTTTGCCAGTCTTTTCCCAGCCGGAGGCTGTTTTGTGCTAGTCCTTGGTCTGTCTTGGATCTGTGTGTCTGTGGGTAGCTGCTTGCTCCTGGGCCTGGAGCCCAGATGGGGAAACCAGGAAGCTTTGCAAAACAGAGGCGGCTGTGAGCATATTCTCACTGAGTCTGGAAGACACATCAGACT
>347216 NS=104 contig=overlapped:116
TGATGTGCATTTCGAGTCCAGTGCTGGGGAGCTAGTTACCTACCCAAAAGTAGCCTAATTGATGAGCTCCAGGCTAGTGAGAGATCTTACGTCAAAGGAAATGGATAGTGTTCCTGAAAATATCTTCTGGTGCACGCACACACTCTTCAAATTCTTACATACATGTGACT
>347217 NS=52 contig=overlapped:110
ATGTGTTAACATATAACATACATTTACTGAAATGGGTGCTGCCATGAATACTGTGCTGCCCTGATGCCTTTTATCCTTAACTGTTTGCCTTGGACACTATTTTCTAAAAACATGTGTAAATCTACCTCTGACTCAGCCACTACTATCAGTTCATGAGTCCTTTCCCATTTGACT
>347218 NS=50 contig=overlapped:31
AGATGATGGTTCCCTATTGTGGCTTTGGAGTGCCAGGTGGTACTGAGTTGAAGATCTGTGCCAGGACAGGGTTTTCCCCAGAAAAGAAGACTGCATTTTGGTTGATGTTCCTTTATCACACAATATTGAGGAAAGTTATTTTATGAATAGCTGGGGCAAATAAACAAATGGACTCTGCCAGCATGACACTGATTGTTCTTTGGCCTCTTCTCTCATCTATAAAATGGAGACATCACTTCCACTGCACAGGACT
>347219 NS=65 contig=overlapped:35
CGATGCTTGGCTGTTTGTTTTGAGAGTGAGTTTCCCTTGTTGCCTATGTCGGCCCCAAACATGGGCTTTAAGGAGCCATTGTTCAGCATTGTGTACAGCTGGGATCACAAACATTACTAAGCTTCATAGTCATCTTTGATATTAGAAAACTCAGTGACTGAAAATAAACCCCTGAAAGGTATTTGAACTTTGTAGTATGTTGTTGAAGATACATTGGTGAAAATGTCGATTCTCCTGTCACATAGGACT
>347220 NS=97 contig=overlapped:108
CCATGATGGATAAGCAGGGAGATGTAATGACGAAAATATTATTTTTGTCTCTCAGTGATGTCAGAGATCTAACACTGAGATTGCTGCTATGAGGAACACGTGCACTTTAATAAAATGACACTTTAGTAAATAAAGACACAGGGAAGGAAAAGAGAGTTTGCACGGTGCACTGGACT
>347221 NS=113 contig=overlapped:113
CTGTGAGAAATGAATGGAAGAGATTGTTAAGGAGGTATTGCGCATTCTTCCCCCTGCTAAGTCTTTAGCTTAGAGTGTGCATCCTGCACTCACATCCATCAACCTTGTCTAGCTAGGTTTCTGGCGCTGATTGTACTTGATGCCATCATGGGCAATAGCTTTCATGGGACT
>347222 NS=43 contig=overlapped:78
ACATGTCCTACCTAACCGGGTATCAAAGACCATTGTTGCCATGCTTCTGGGAATAAGATGGAAATGCCAGCGAGATGGCTCAGCAGGTAAGAGCACCTGCTGTCCAGGCCTCAAGACACACATGGTGGAAGGAGAGAACCCCTGCAAGCCAGTTGTCCTCTGGCCTCCACAAGCACGCACACGCACACGAGCACACACACAAGACT
>347223 NS=72 contig=overlapped:111
ACATGTTAACACACAAGGTCACGCACAGGCAAAAACATGCATACTGTAGCACATGTGAAAGGGAAAAAAAATCACATTTAATAGGACTATTTCATAAGGAAAACAAGAGGCTTGAGTTATAATAACTGGGGGCACAGGGAAGATTTAAGTGACAGCTTTCATAGCATTGGACT
>347224 NS=86 contig=separate
GTGTGTGAGAATTCTGTGTTTATGGGTAGCGGTCTGTGCAAGAGCGGTTACTGCAGAAGCACAAGAATCTATGTTTGGATCCCCAGAACTCATATGAACGCCGGGTGTGGTCGCCCCACTCTGGAACCCCAGCACTGAGCNNNNNNNNNNAGGGGCAGACACGGGGAGATTCCTGGGGCTCCTTAGCCAGACAGCCTCCCTGAAACACAGCAAGCTTCAGTTCAGTGACAGGCTCTGTCTCAAACACAAGATGGGGGCCGTACGGGAAGACACCTGAAGACGCTGCACGAGACT
>347225 NS=27 contig=separate
CAATGACCGTGAATGCTTGGCAAGAGCTCACAACAGATTGGCACAGACTTGATGCGGTGCTTGCTGCTGGGCACCTGGGCTGCTTGGAAACAGAGATCCCCTGACAGAAGGTAGGAAGGCGTGCTTTACCCATTAGTGCTNNNNNNNNNNATCATAATAAAGGGAAGGTTAAATTTTTTATGTGGACGGTTATACAAAGGACACAAAGTATAATGCACCCGAGTCTACGGAAATAGCTAAGAGCAATTATTGTAAAGGCTGGGGCATTGCTGGGAACAGCGTCCACACTAGACT
>347226 NS=15 contig=overlapped:15
CAGTGACAGACCGTGTTCCTATTACAATGGAACCCACTTGGATACTGAACTGCCATGGCCTACATCTGTGCAGGGGTCTTAGGTTATCTCCATACATAGTCCTTGGTTGGAATAGGAGTCTCAGGAAAGACCCCATGTGCTCAGATTTTTTGGTTCTCTTGCTCTCCTTGTGGAGTTCCTGTCCTCTCCAGATCTTATGGTTTCCCACTTCTTTGCTAAGATTCCCTGCACTCTGCCGAAAGGTTGCCCATAAATCTCAGCACCTGACT
>347227 NS=34 contig=separate
TTATGCTTATTATTTAGGACTATCACCCTGATTGCACTCATGTCTCAGTCCTCTCATGCCTGCTCCCTTCCTCTGCAGTCATCCCGACCCAAAAACAAAACAAAATAAAACAAAGAAAAAAGTCCTTTTTGTATTGTCCATATGCNNNNNTCAGTGGAGCACCACATTCCTGGTGGCCAGCACCTCATGGGAAGGTGGGTCTTTCTCTACCTGTACCCCTGCCAGAAGCTATCAACTCTGGAGAACAATCCTGCAGCCAGAGAGGGTGCTTACACGGGCCACATACATCAGACT
>347228 NS=11 contig=overlapped:34
AGGTGGGAGTTAGTGATGTAGCTGTCTTTGAGTTGTTTTTGCTTCTTGTAAGTAATTTCTCACCCCTATTCCTGTAAGTAACCTCAAAACTTCAAAATTTTTAAAAAGTCATTGAATCACTGAGTTGAATTTGATGGTATCCTCATTTTGGTCTGTTGTCAGTTCTGTATCTGGGATGAGTAGGAATTTGTTCACATCTCCCCAGGAATAGTGTTATGCCATGGTCATCATGGCCACCCAGCATCTGACT
>347229 NS=92 contig=overlapped:75
CTGTGTCCATACAAGCTGCCCCTACCCGCCGGGGATACCCTTATCCTGAGATAGCTCACCTGGAACATCTCTGAGAAAAAGCTAGAAACTCACAGAGGGCTCCTGTCCTTTGTGACAGCATCAGGTTCAAAACCTGAAGTGTGAGGCCTTGTTAGGGACTGTGATGTTGTTATGTGATGAGGAGTCAAGCTGCTGTTCTTCACATGACT
>347230 NS=43 contig=overlapped:77
GTATGATCTCAGGACTTGAAAGGTAGAAGCAGGAGGATAAGAAGATCAAAGTCATCCTTGGCTCCATAGTGAGTTCAAGACTAGTCTGAACTACATAAGACCCTGTTATAAACAAAACAAAGAAACAAACAAAAAACACTACCTATTTCTTTTTGGTTTTTTTAGAACTGTATAATGAGTCAACCAGCCAGAAAATGTCATTCGACT
>347231 NS=39 contig=separate
ATGTGACCTAATTTATTCCCGGGTTTTTCATCATCGTCATTCTGAAGGACTGCTTTCTTGATTTTTTAAAAATAATATACTATTGACATATGAAAATCTCCCAAGTTTCATACTGACTTTTTTCTCTGAAAACTTGCTAANNNNNNNNNNTTTATTAGTTTTAGCATATTTTTCCAGCAGTCAGCTCAAGGTTTATGCTCCAAAAGTAATCTTCGCATTTGAAAAGTAGAAATGCGGCTGTCTTTCCTAACACTGAGCCGTAAAGATGAACAACTACAGGAGCTGCACATGACT
>347232 NS=32 contig=overlapped:53
CAGTGGTGCCTTTGGAGGTGAGACCTCAAATCAGTGTCCGGCGTGACAGCTCTCCCAGTTTGACATCCACAAGGTTTTTTTCTCCCTCAGTGGTAAAGCTAACCTCATCTTTGAGTCTTAGTGTCTGCAAAGCCAAGTTATGCTTAAGAAGACAGACTTGAAAAATCTTAAAGTAGAGGGAGTTCAAAAGAAATGGAATATGTAGATCATGGAAAGTGAGGTCATAGGACT
>347233 NS=68 contig=separate
TGATGGTGACATGGTTTCCATCACAAAATTAGTAAGTAGCGCTGCTCCTCACCACATCACAGGCAGGCTTGAGAACTGCGGTGTTTGACAAAGCATCAAGGGATGAATGGGGGGCATGTTATTAATGGAGGATCAGGAGAAAANNNNNNNATAAATAACTGTGCCGTGTTCTGAAGCCTTCAAGCGTGAGCCTGGAATCTCATTCCCGAATCGGCTTCTCTTGCTTCTCTTTCTCTGGTGGGAAAAAGACGGCTTAACACTGGGTGAAGAGACGCAGCCTCATGTCATGCGACT
>347234 NS=34 contig=overlapped:125
CTGTGGCCTCCGGTGCACACAGACAGGCGAGCACAGATGCAGGAACCTGTGTGTGTGCCCACACGTCCCGTCAAACCAGCACAACCGGCCTGAGCCTATCCCCACTTTCTTTCTCCCTCACACACATACCAAGTTTGGCAGAAGCCACGACACCACAGTGACCCGTAAACACACTGCGCCACGTGAACCCAACTAGGCTGCACATTTGCACGACGCTTCGAAAGACAACAGCTTGTGTGCTCTTCCATGCATTTGACT
>347235 NS=86 contig=overlapped:84
ATATGAACATCTATACATTTTGATATCCTAGAGAACTCTAGAACAGTGATTCTCAAGCCTTTGGAGGAGTCACATAACAGATATCCTGCATATCTGATATTTACAGTACAATTCATAACAGTAGCAAAATCACAGTTAAGAACTCACAATGAAAATAATTTTATGGTTGGGGGTCACCACAACCTGAGGGTCACGGGACT
>347236 NS=57 contig=overlapped:110
CAATGAAAAGCTGTTTAATATAAAAATGTCCCCTAGGAAAGGAAATATTAGGACCCCTCAATATTTCAGCTTTATACCAGATAGCCAGAAAGGAAGAAATCAAACTAAAGAATTTTAAGCATTCAGAATCAAAACGTGCAATTTCTCTACAGGAGGGATGTTGCTCACTGGACT
>347237 NS=119 contig=overlapped:16
GAATGATTATAAAACCTTCTATGCCTTATGCATAACTATTAGCTCATATGTAGGATGGGATCTGATGTGTATGTGGAAATATAATGTACACTTGTGCAAAGGACAAATAGCTTGTGGTTGAGGAGAGAGCTCTGTGGTTAAGAGCACTTGTTGCTATTTCAAAAGGCCTGGGTGGATTCCCAGAACCCACGTGGCAGGTTATCTGCAACTCCAATTCCATGGAATCCAAGGCCTTCTTCTGACCTCTGTGAGCATGAGGCATACGACT
>347238 NS=85 contig=overlapped:9
CTGTGGTTCATAGACATCATAGCTGAGTAGGACTGTTAGTTGCACTCCTCCTGTGGAAGCTCATGTCTTTAAACATGAGATTTCTAACTAGCCATTCTCCCCTTGAACACCTTCTTTCTATTTCTGACTGTTCTTGAATAATCTTTATGGAGGTGTCACCAACCTCAGGTACAGTTAATCTTAACACTTCTTTATCCCTCCTTATCACAGGTCAATATTAAGGAACCGTTTTCTTGCTTATTGTATTAGAAACAGTTCTTTGGTGTCACTTGACT
>347239 NS=11 contig=separate
AAATGCATAATAACTTTGTGCTTCATGTAAGTTTTATATTTTTTATAAAAGAAACCCCAATTCAGCCAAAAAATTTGAATTAACACCGATAAAGCATAATATAGCCATCAATTGAAATTCAATCTACTTTTTTGTGCTTGNNNNNNNNNNGTCCCATATTAGAACTCAGTACTTACGAGTGTAAATCATTTCCAGTATGTTAAGGGTAATGGATTTTATTCTTTTACAAATCACAGGCACTATAAGAAGAAACTGTACTTCCACTTTTTCTTTCCACTTGGGTTACACGTGACT
>347240 NS=100 contig=overlapped:102
CAGTGCTCTCCTACAGCATGCAGACTAAATATTCAACATGCATTTCTTTTGCATCAGTTTTTTTATTTCTCACTGTGCTAGTCATCAGGGGCGCATGACTCTAAAGACAGAAACAGATATAAGAAACTTAATGTAGCATTATTTTTGTGTCTGTTTTTGTATGTGTGTGAGAACATGTGACT
>347241 NS=57 contig=overlapped:8
GAATGCTTTTGTACTTTTTCCTCATATCCTACAAAGATGTTAAGCATGTATTTTAGAAAGAAAAAAAAAAGATTTTTAGGCTGTTGCTGTGGTCTGGCTGACTGGTAAAATCTGATTTGAGGCATTCCAGAGGGGTTTTTCTCTTATCACACACACTTCACAGAACACCCACAAACAGTTCACTTATGAAAGAAGCTCAAGCAGGGAAGTAACACTAGGAAAGCAGAAGCAGAAGCCCCACTGTTCTGTACTTTATCTCATTCTCCAACATGAGACT
>347242 NS=89 contig=separate
ATATGCCTCATAACAAATCACCGTATATGCTAGCCAGTTATGTCCCCGTGCAACGTGTCACAGCGATCTGTGTGGCCCTTCATGTGGAACACAGTTGAGGTGTTTCTGTGAACAGTGAATTAATTGGATTGTCTTTGACTNNNNNNNNNNTGTACAGTAATTGGAGAAAAGAGCAAGCTGTTTTCCAGCTGCTGAACAAAAGAGGCAGCTCTCCCGGCTCCTTGAAAAGATTAAGCCATTTGACAACCATTTCCCTTGGTTCTGAGGTGTTCTCATACATGGAAACATTTGACT
>347243 NS=96 contig=separate
CTGTGTTCTGGAGCAGAGCCAGCGGGCAGTGGGCCCTGAGCAAAATTTGGATCGCTTCCCCATATCAGCTCAGGTCGGCCGCAGCGGGTCTCAGGTGCAGCCACACAGTGGTCCCTGGGGCTGAGGTTTTCGCCGTCTCTCTTCTTCCCCAAACCACCAATCCCAGCCTCCTCTCCTGCTACTTCCTTCTGCTCTCTTCAGTACCTTTTATCAGAAGGGTATGTCCAGGGAGCTGAGGATGGGAATCAGAGGGCCTGGAAATCTTACTTATTCTCTGCAAATCTCCACTGGACT
>347244 NS=109 contig=overlapped:104
AGATGGATTAACACCTTGATCCTGCAGTTATGCTAAGTTAAAGGCTGGTACAACTTGGCTGAATTTGCAGCAGATCAGCCTGGTGTCTGAGCCCCACTCAGACAGTCATGCTTCCTGGGCTTGTTGTAGACTCTGATGGTCAGTGAGTGACAGCACACTGAGAAATGATGGCATGTGACT
>347245 NS=20 contig=overlapped:78
ACATGGCTCACAGAACTGTACAACTTACTTGTTTCTCCTTGAAAGAATTTCCTGTGCTCCCTGGAGTAGAATGAGGGCAGGACCCCCTTTTGACTGTTGTGCATAGTAGCTATCAGTGAGTTTCAAAAAAAAATAGCTCTACCTGGGTTGTCCTTGGCTTTTTTGTGCACTGGCAACAGTGGCTGAACTGAGTGTCACACTCGAC
>347246 NS=92 contig=overlapped:22
ACGTGTATACGTGCACATATGGAGAGCAGCAGTCAACGTCCACTGCCATCCTCTCTCATCACTCTCCACCGTGACCCCTCTTACAGCAGACAGCATTTCACCGGGGGCTGGCTTAGTCCATCTTCATCACGTGGGGAGTGTGGCAGCAGGCACAGCAGGCATGATGCCGGAGAATTAATTGTGAGCTACATCCTGACACGAAGGCAGAAGGAGAAAGCCTGGGCCTGGCATGGACTTTTTGAAACCTCAGAGCCACCCGACT
>347247 NS=6 contig=overlapped:65
CCATGTATGTATAATAAATGAAATGTAATTAAAATGTCCAGCTCTACCGAGTAAATACAGCATTATTAGTTTTTAAATGTACCATACTGTATGCTGTCATCTGCTAAATTTAACTCTGTGTACGCCCTACACTTTTGGTTTGCTTTTGTTTTGATTTTGCTTTTTAGAAAATTCCCTGTTAGACATATACAGGAGTAATGCACACATATACATCAGACT
>347248 NS=108 contig=overlapped:84
ACATGCATATAGTCTTGTTTGCACATAGCAACCAAGAGATCTTCCATGCAGACATTACTCATTATTTCATTACTCCCATAAAAGGGCCATTGTCTTCTGAGAAGGCACATCATCCACTTCTCACAGGGGCCATCTACCTGCAGGGACTCCCAGGTCCCATGAAACTCAGGAACATACTCTTCAATCATAGACACAGGACT
>347249 NS=15 contig=separate
ACATGGAAGCAAGCCAGATCCTCGGCCTTAGCCAAATGTGGAGTTGAGCTGCTCTTAAGTAGCTTCTCTTTCTGCTCTCTGATTCATTCTGGCAATGTTTTTCTCTGATTCTTTACTTTGTCTCTTTCTCAATTAGATTGNNNNNNNNNNTATTCCAGCCAGACCATACAGTATAATCCAGAACAAGTCTGAATTCCAGCTATATCACATAGAGATAGAAGGCCTTTGGATGTGGTCTCTTGCCTGAGCAGCCATGTTGCTAGGTTAAAATTTCTGTACCACTGTCACAAGAC
>347250 NS=2 contig=overlapped:83
TCATGGATACCATTATTAATTGTTTTTTTTTGTTTGTTTATTTTTGTTTTTGTTTTTGTTTTTTGTTTTTTATCAATGCAGTTTATTCAGGGACCTTGAACAATCATCTGACCCTGGGGAAAGCCAGCCCACAGCTTAAATAGCCCCTGGGTAGCCAAACACAGCGTGCCACGTGGGCAATGCAGATAGATCCACATGACT
>347251 NS=20 contig=overlapped:131
CCATGCACTGAACACAATGCTATGGACTCTCTGCCCTCAAGAAATTCATATTCTAGCCACCCCAGGGGGAAATACATGATGCTGTGTGGAAAAGGGGGCTCCTATTTATCCCAAGGATGGAACATGGAGGAACAGGGCCTGACTCATCAGACT
>347252 NS=71 contig=overlapped:50
CTGTGGGGCAGGGGACCTGGGTCCCTCCTGGCGAGTGTTATGTGAGAGGTTGGCCACAGGCAGCGCTGTTGACTTTGGTGGACTGCCTCAGAGAAGCCAGAGAGATAGCCGTGACTGTCACCTCCCCTTGCAACTCTCCAAGCCTCAAACCCAGGGCTTCCTGTCACCCTGGGCCTCCCAACAGATACTTACGCCAGGCAAGGGTGCCCTTACCCAGATGGAGTTCATTAGACT
>347253 NS=105 contig=separate
GAATGAGGCCTTGTGGGCTTGTTTCCATATAGTTTGGCTTGTCCATTGAGGCTATCCTTGTTCAGTTCACATTTGGGAAAACATGTTGGCAAGACTTCATGGGTGTAGCTTCTGACATTACTAGGAGACACAATCTCACANNNNNNNNNNTTCTTACAGTCTTTCTACCCCTTCTTCCACAATACTCCCTGGGCCTTAGGTGCAGGAAGAAACTTTTTTTTTAATGAATGAAAACCTTGCTAATGTTACCTTTTGCTGTCTTTTCTCCTAGTTCTTGGCAGGAGCCATCCGACT
>347254 NS=67 contig=overlapped:114
ACATGGATTTTACAAGAGATGCAGTAACTTGGATTAGCACCAGCTCACAGAGGCAAGAGTACAATGCTGATGTTCAGGATTGAAGTAAACTAGATTTCAGCGTGGAGAGTCTGAGTAACAAGCCGGCTGTTCAGTTGCTACCTCTTAATATTAGGAAAGAGCATACGACT
>347255 NS=68 contig=overlapped:68
CCATGGCCAACTGTAAGATCAGTGGTGGCCTCCGCATAAGAGAACCAGCCTGCCGATGGTCTCTCAACTGGAGCTGAAAGAGTCTTCTGTCTATCCAGGTCTGGCAGTTGACACACTTTAACAGAATTCTACCACAGAGGTTGTTTTGCTTGTTTGCCTCCTACCATTAAGGGTGGCGATGAGGGTCATCTGGCTTGACCCGCAGTGCACCCGACT
>347256 NS=112 contig=overlapped:118
GGGTGGGGTCCGTCACTTGGCTAAGGGAAGAACGCTGAGATGGAGGGCTTATCTTGAACCGTGATGAGGAAGAGAAGGGTGGGATAATTTTCCCTTTCATGTGATGCCATATTTTTCCTTCTCAGACTGCCTCTCCCTGGGCAGTAGCTTACCACACCATAGGACT
>347257 NS=77 contig=separate
CTGTGTTGTCTACAGACATCTCCCCCAGAGCCCGTGGAGAGGGATGGTGTGCTTTGTAGTCTAAAAGGACAGACAGCAGCTTCCTCACTTCCCAGAACACGTTCTAGAACTTGGATAGGGATTCCACAAACCCGGAGATGGCCATTCATAAATAGCGGATATGGATGTAGCTTAGTGATAGAACACTTGCCTAATGCCAGCAAGGCCCTGGGTAACAGTCGGGATTTACTGAACAAGTGCTCATGCCCCCTTGAATGTAAAGACCTAGAGATACATTTATGTTTTCATTTGACT
>347258 NS=30 contig=overlapped:9
CGGTGCTGCTAGAGAGCGCAGCTTCCAAGGGTCTGGGGTAGAGGCCAGAAATCGTTTTTATTTATTTATTTATTTTTGGTGCTAGGGATCAAATACAGGACCTTGAGCATGTTAAGCAAGGTCCTGCATTCAATAAATCTGCCAGCCTGGACTTTATTACCATCGTTGTTGCTGTTGTCATTATTAAAACATCTTGGATCTGGTGGCCTCAGCTCTCCTGGTAGTCTTAATGAGCAAGAGAAACTGTCTGGTTACATCTAGCCCTGCATGTGACT
>347259 NS=16 contig=overlapped:126
TGGTGTGAACTAGGCCATTCATTGTATTAGTCAGCCCAAATCTAAGCATTTCCCTCATACAAAATCCACACAGGGACTTGTGCCTTGACATTTTCCCTGAGCTCCAGACTCTGGAAAAGCAGTCATGGGAAGGTAACTTTTAGGTTGGCCACCCGACT
>347260 NS=65 contig=overlapped:20
ACATGTAATCAATGATAAGCAGATGCCAGAGAACACATTTTGTTTAAACAAGAATTCAAAATGGAGAGTGCTTATATGATATTTTTAGCCTTCTGTAAAGTCAGATTATTTCCTTTCTGCTTGATGGTATCTTTTTGCCAATCTAGAGTAACTCTATCCATCCTTGGTACCTATCAAGAGAGGCTGATGTTTGACTCTTTCTACAAGGAAACTGTCTACTTTGGAAAAAAATCTCCTTCTGAGTAATAGAAGACACATGTGACT
>347261 NS=59 contig=overlapped:119
ATGTGTAACACCATAATAACAGGGGGGAGGGGGGACATGCCTGGGGCCAGGGACCTGGTGCACCCCCAGCCAAAGGCAAGTACCCCAGTTTCTGCTAACTCCACAGATAACCGTATCCCTCATTTTAGCAGAGAATGTTCTTCTCATTATTGACACCTGACT
>347262 NS=63 contig=overlapped:17
ATATGGAAGTGTGACATAAAAAATAATACAGAACTTTACAGTGATCTCTAAATCTAACTACAACAACTATCTTCAATTAACTCCTACTCATCAAAAACTAACTTAAAGGACTGGAGAAGTGGCTCAGTGGTTAAGAGCACTGGCTGCTCTTCAAGAAGACATGGATTAGATTTCTAGCTCCTACATGGTGGTTCACAGCACCTGTAACTACAATTTCAGAGGATCCAGTACCCTTTTCTGGCCTCCACAGGCACCAGGCATGCGACT
>347263 NS=105 contig=overlapped:39
GTGTGGTCTGTCATGGCCTTGTCCCCTGCCTGTGTACCAGCTCCTGCCTTCATCCAAAATGGCTGCTGTCACAAATCCCTGAGGCTGGACAACGTATAAACAAGAGAAATGTAATGTCCAGAGTTCTGTGTGCTGGGAATTTAGCAGACTGTTTGGAGAGGGACAGTGCCTTCTCGTTATCTCCATGAGGGGAGGGTGAACAAGCTCCATCGGATCTTTGTCATAAGAGCACTGATCACATGACT
>347264 NS=97 contig=overlapped:90
ACATGCCCACAGTCCAATCTGATGGAGGCAATTCCTCAGCTGACTGTCTCTCTTTTCAGGTATTTCTAGGTTTCTGTCAAGTGGACAAAAACTAACCAGATTGGTTTGTTTATCTGTTTTCTCTTTGACAGACTCTATGGGTTGTTTGAAGCTCAGAACTTTCACAGTGTTGCTGGGAATATTTACATCTGACT
>347265 NS=76 contig=separate
TTGTGTTCTAGAGGCCAAATTCGGGTTGCCGGGATTAAAGAGCTAGTGTTTTTGCCCATGGAGCCATCTCCCTGCCTCTTCTGATATGTGTGTAAGAGTGGGACTTAATTTACATGAATATTTCAACTGGTAATCTAGTANNNNNNNNNNAAAATGATGGTCACTGGAAGCTGGAGGGGTGGCTCAATGGTGAAGAACACTTGCAGAGAAATGAAATTTGGTTCCTGGTACCCATGGTAGGCTGCTCACCAGCTACCTACTACTTCAGTTCTACACGTGTATCTGCATGTGACT
>347266 NS=73 contig=overlapped:117
ACGTGCACAGAGATAACTATAAAGTAAGGGGGTGGGAGTGAAGGATGGGGCTGGAGAAGATAATTAACAGTGACTAACTGCTCTGGTGTGGATGCCAGATGGCATTAATTTATCTAGCTCATCATTGAAATAATCCTGGATGGCACCAGTGACCAGTTCACAGGACT
>347267 NS=71 contig=overlapped:107
CTATGTTCCCCTTCCTCCTATTGGGAGCAATAATGTATTCCCTGTGCCCTTGCATGTCAGGTGTACATGCTTTGCTTGTTGCTTTTGCTTTTACATGGGGTTATGGTCAAGAGACTGTCAAGTATCAGAGAAGACTTTGGAGTTTTAAATAATGGTGTTGAGACTGAGCATGTGACT
>347268 NS=84 contig=overlapped:75
CAGTGGTCCTTTGGTTCTTTTCCAAATTTCCAAGAAGAGTCTGCTTTCCCTTTCCCGTATTTTGGGAGCATGAAGGCCCTCGTACCCACACATCTCCAGGGAAACCAGACATATTGAGCATGCAGAATTGTCTTCTCAAACAATAGGGCACAAAGACCTGTTCTTTCATCTAGAAGGCTGGGAACTGGAGATGATTAAAACATATGACT
>347269 NS=123 contig=overlapped:117
GTGTGTTGCTCGTTTGCTGGATTATTTGTTCTTTCAGTGTACACCCAAATTCTAGCTGCATATAAACAGTGAATGCCAGGCTAGCACTTACAGCATCTCTCCTGTCCTTAGGGTGGAAAAATGGCATATTATGAAATGCGGGCTGAGCACAGTGTGGACATAGGACT
>347270 NS=78 contig=overlapped:101
GTGTGATGCTCAACTCAATAAATGGGTTGAATTCTAGGGTTGCACATGGCCAGGCTCTATCCCACAGTTAGCCCTTTCCTGCACGACCAAACTACAACTTACCAAGCACTTTCTTACTTCCTCTTAGCTAGGGACTAATTAATTCAGGGTGGGGAAGGCTGGAGAGGAAAAACCCACACGACT
>347271 NS=4 contig=overlapped:75
AGGTGCTTGTATGTGATGTTATGAATTTCTTCTTGAAGGCACTTAGTGCTAATAATTTTCCTCTGAGCACTGCTTTTAATGTGTCCCATAAATTTGGGTATGTTGTACCTTCATTTTCATTGAATTCTAGGAAGTCTTTAATTTCTTTCTTTATTTCTTCCTTAACCCAGCTGTCATTGAGTCACAAGTTGTTCAGTTTTCATGTGAC
>347272 NS=80 contig=overlapped:94
CCATGAAACTCTCTCCATGGTCTCCACTGGGAGCGGGCACAACCCCTACAGAATGTTCACAGACAGGTGGACAGAGAAGAGGTGCCCTCGTGTCAGTGTCTCCACAAACACGGAAGCTTCGGGGTGGCTACTGGGTGGGTGTGGGGAGAGAGAAAGACCGCAAGTTCAAGCCTGGGCAACTCACCAGACT
>347273 NS=88 contig=overlapped:112
AGGTGAAGGAGATGGGAAGATAGCAACTTGTCGGTCATGTACTGTTTGCCTGTCAACTACAAATCCCAATTTCACATTAGAAACAATCTTGTTGCTTGCCTTTTTAAAAGTATATACTGTGTGTCTGCCCATACGCCCATGCTTACATGCACACATATTCATACACACGACT
>347274 NS=44 contig=overlapped:69
CAATGACTTAACGGAAACAAGGTCTTCTGGACTAAGCAGAGAGTATGGGTGAATGAATTCACAGGGATTATGACTCCATGAACAAGCACTGTGAAAACCTTAGCCAGACCAAATCCCACCAAATCTTACTCACTTCCGAGGAGCTATCAGTAACTGATAGTTGCCTGGAAAGAGAGTCAGTTCTCTATACGTGTAGCCCCCGGCTGCACTCGACT
>347275 NS=69 contig=overlapped:105
GCATGCCAGAAGAGGGCACCAGATCTCACTATAGATGGTTGTGAGCCATCATGTGGTTGCTGGGAATTGAACTCAGGACCTCTGGAAGAGCAGCCAGTGCTCTTAACCGCTGAGCCTTTCCAGCCCTTGGATGACATTTACTGACGTGTTTTTGGTGATTACATTGTGGACATCTGACT
>347276 NS=10
CTGTGCATGCCTGCAGCCCCAGCATTGGGAGAGAAGGACAAGCAAGTCCCAGGAGCTCACACGTCAGCCAGCCTAGCCTAAACAGTAAGCTTCAAGATCAGTGAGGGATCTTGTCTAAAGACAGCAAGGCAGAGAGTGAT
>347277 NS=13 contig=overlapped:10
ATATGAACATATTTTAAACTACACATGCACACATACACACACACACACACAAATAAAAAATGAATTTAAATAATTTTGAATGTTCAACCACACACTATCAACAAACTGCATCAAGATTCTATCTCATCCCAGTCACACCAATCATCAGGAAAACAAGTGCTCCCCAGGATCTGAAACAAAGGGAACACTTACATATTGCTGGTGAGAATGAAAATGAGTCCAGCCGCTGTGGAAATCTGAATGGCACTTTCTCACAGAACTAAAACATCCGACT
>347278 NS=81 contig=overlapped:75
GGGTGTGTCTGGGCCATGACCCACCCTGTCACCCACCTCTCTCTTGAAACAAAGTATTTCAAACCACAGGCTTCCCTGGAAGCCCTTCAACTTGCCCCTGAGGTCTGTGCAGGCTGTGTCTTCTCTGTCACTCCATACACACAGTTCCCTCCTCCCTCTTTACCTCCCTGTGGCATTCGGAGAAGGATTTCTTTAATTTTCACAGGACT
>347279 NS=117 contig=separate
CAATGAACAAATCAGATAACGGCTCAGGCTCACCTCAAGACCGATCTCCCCCAGACGTTCTCAGGGGTCTGTCTCCTAAGTCGTTCAAACACAGAGACACAGCACTGTGGCTTACAAGGCCTGAGGAAAAGGAGGCTGTCCAGATNNNNNGAAGAGAGAATACAGGGATGATGTTGCTGCCTACAGTGCTGAATGAAAACCTGATGTGACAACAAAGGAGATGCCAATGTGGAAGTGAGCAGGAAAAAGAAGGGAGATGAGGAGGATGAGGAAGATGAAGAGGAACATGAGACT
>347280 NS=99 contig=overlapped:15
GTGTGCAAACATTTTATTCTTTTTATGTATGAATAAAAGTCCTCTGTATATATGCACCATATTGTTATAATTTGGTTTTCCGTTGATGGAAACCTAGTGCTACAGCAAGGCTCGATATGTGTGTGTTTCTGCAGTAAGCTGACTTCCATTCTTTTGGATTCATGCCAATAAATGTTACAGCTCCATTGTAAGGTAGTTCCATTTTTAAATCTTTAGGAGTCTCTCTCCTGCTTTCAATAGTAGCTAGAATAAGCTACAATCATATGACT
>347281 NS=100 contig=overlapped:87
CTGTGGCCAACATTACTGGAGGACTGACCGGGTGAGGGGGAGGGAGGAGCAAGAATCCAGAATAGCAAGTTACTTTAGTTGTGAGAGCCAAGTTAGTTCTGCACTTGCTGTGTTTAACCAGAATGGAGCAGCTTTACATTGTGGAGTGGCCGTGGCTGATAGAGAACACTGTTAGTTGGTGAGGAAACCATAGGACT
>347282 NS=50 contig=overlapped:112
AGGTGCTAGGAAACGAAATCCGGTCCTCTGGAGGAACGAACAGTGCTCTTAACCTCTAAACCATCATCTCTTCTGCCCCAACACTGTTCACCTTTGTTGAGACCCTGCCCTTCCCTCCCTGGGTCTCAGTTTTCCCATGTATATAACAATAGAATGGGCTCCTCATTCGACT
>347283 NS=9 contig=overlapped:93
CTGTGATCCCAGCACTCAGGGAGGCAGAGACCAGCCTAGTCTATAAAGTGAGTCTAGGACAGCCAAGACTACACAGAGAAACCCTGTCTCAAAAATAAACAAACAAAAACAAATAAACAAACAAACAAAAAACTTTGTCTGTGACTATGAGAGAGGCTACTGGTTCCCCACCCAATTAGGCCCACCTGACT
>347284 NS=114 contig=overlapped:50
AGGTGTCTATCGCGTGTACTGAGCAGAACCTTCGCAGCCGGAGCAGTGAGGACCGTCTCTGTGGACCCCGGCCGGGGCCTGGGGGCGGTAATGGAGGGCCAGTGGGCGGGGGGCACGGGAACCCTCCGGGGGGTGGAGGAGCGGGCCCCAAGACGCGAGCTGCACTGGTCCCCAGACCCCCAGCACCCGCTGGGGCCCTTCGAGAGAGCACCGGCCGAGGCACTGGACT
>347285 NS=118 contig=separate
ATGTGAATTTTCTACTATTAACCCGCAGTGGTGTTCGCTTATAGCAAGTCATTAGGGGTGAAGCATCCCTCTGTAAGGAAACACCAGCTCATTATGGAGGCCAGGCTGATTCTGGTGCCTCTAATGAGCTGTGAAAACCACNNNNNNNNNCTAGGAGCTACGCTAACCGAGGGAGTGCCTCTGATGCCTGGAGGGGCATTTGCTGCCTAAGTTTGTAGCCGGAAGGAGCTAACCAATGGGGCTGTATTAGTCAGGGTCCCCAGAGACCAACCAAGGGGGTGAATACACACGACT
>347286 NS=92 contig=overlapped:37
TAGTGTACTAGTGAGTTCTCTGAATTCTACAGAGACACTGTATACTCCCCACAGTCTAGATCTCAGTCCTGGATGAGGAGGTGGGGCATCCCTTGGCACTGTCCAAGTAAGAGACCCTGATGTCTTCCTAAACAGGTAGGTCTACAAGGGTTTGTTTGTTTTCGTTTAAGAATCTCTCTCTCTTTCTCTTTCTCCATTGCCCAATTCTAGCGTCTCAGCTCCACCCAGCTCCAAGAAGCATCAGACT
>347287 NS=109 contig=separate
GTGTGTCGCATGTAGTGATGGCACCTGTGAGGTGGCCACAGCTGACAGCTATGCATTCCCCCTCCTGCTTGAGCAAGAGGTCCTGGTGTCCAAGCTCATTTATGATCACCCCAGATCTCAGCGTGAATTACCATTATTCANNNNNNNNNNATTCAAATGTGGTTCTCTATACTATTATGAGTTTTGATCAAAATATTACCATTTGTCAAAAAATAAAAAGTCCTTTTCACCAGACTCAGAAAAGGGAGTTTCAAACACTTGTGACTTTGGTTCAATTAGGTTTCCCATTTGACT
>347288 NS=114 contig=overlapped:21
GAATGAAGCTGTTCTTTATCCAGGGAACCACCCCGGAACACTTGCCCCAGATCACTCAGATTTTGCAATCCCTGACTCTGTTACATAACCTTTTCATTCTGTTCTCTAGTGCTTCTGGCCTGGATGAAGGCAACAGCCTCTTGGTTCATCTCCTTGCCTTCCATCTGCTTCCAATTTTTCTCCTCCCTTCTGCCAGCGTCACAGTTCTAAGGCAGAAGTCTGTTTTTAGCTTCCCAGGAATGACAAGGAAAACCCATATGACT
>347289 NS=135 contig=overlapped:43
GTATGCAGTCTGATAAACTGACAGGTACAGGACAACCCTCAGGCCTGGCTATCGAACACTGCCAGGGCCATTCCTAGTCCCAGATGACCGTACCTGAGTCTCTTCTCTTAGCCCCATGTCCTCACCTACAAGGTGATAAGTCACAGTGGCTCTCCCTGGGTCTTGATAAGGACCCAAAGAGGGGAAAGTGTTGGGTTGATGGTGGATCCAGTAAGGATGAGTGACAGTCTAATCACAGGACT
>347290 NS=99 contig=overlapped:27
ACATGAACAAAAACTCAATCGATCAAGTAAACGTGCAGAGTCTGCATCTCCCAATAGATAGAAGTTAAGTTCCTCTAGAAAAGGGAAAGGCAAGAGTCTAGCTTGAGCCTTAAGGGGGCTACAGAGATGGCCCAGTGGTTAAGGGGAGCCCGATCCAGTTCCAGCGCCCACACGGTAGCTCACAACCATCTGGAACTCCAGTTCCAGGGAAAACAGTGCCCTCTTTCTGACCCCTAAGGGGCACCAGGCACGCGACT
>347291 NS=68 contig=overlapped:109
GTGTGTTGGAGTCCCTGGGATTGAACCCAGGGCTTTGTCATGCTAGAAAAGCACTAGAGCTGCAGCCTCAATCTGACTACTTGAAAAAGGATCTCACTATATAGCTCTAGCTGGCCTTGAACTTGTGATCTTCCTGTTTCTGCTTCCCAAGTGCTTGGATTATAGGCACCAGACT
>347292 NS=32 contig=overlapped:5
CCATGACAACACTAGTAAGGGAAGTATCAGTTTGCCTCTCTTTAAGATTAAAGTATCTCACAAAAATTTCAGGTATCTGAGGTTTGTTAAAACCTGTTACAAGAAAACTGGACCCTCCTGTTCAAAAGAATAACATGTAAGTGGCTATATACAATGGAATATAATTGAGCTGTAAAAGAATAATTTGCAGGTAAGTGGATAAAAACCTAGAAAATATTAAACTAAGTGGAGAAACCCAGACCCCCAAGACCAATAAATATCACATGTTCACACTCGACT
>347293 NS=80 contig=overlapped:49
GTGTGTTCATGGAGCTGGTGTGAGAGGGGTTCCAGGAAGCAGCACACAGTTGCAGCCCTGAGTCCTCTGAGGTCTCGTGTGGACCAGCAGTGATCGGGACCCCACGAGGGCCCAGTGCTTTCTGGGAGATGCTCACAGCACTGGTTGGCCCATCTGCCTGTCATGTTACCTCCGGCTCCTTTTCTGTGGGGGTGTGCACCCCAAAATCCACTTGTGACTTCTCCCACATGTGACT
>347294 NS=97 contig=overlapped:18
CCATGCTCATGCTTACATCTACATTTGCCATAGCATTCTGGTAGAGTTTAGTGGACGGCTGTGTGAATTCTCTCCTATAGACATTTGAACCGCAGGGTTAAGCTGAGGTCGTGAGCTTGGTGACAAATCCTTTTTCTTCTTGAGCCCATCCTGTTTATGAGATAGGATCATTCACCAGTTTGAGATTTGACAGTTGGGAGACCCTGGCTGGCCAGATAATTGAGTAGAGAGTTTTAGGGACCTGCCTGTGTCTACCTTCCCAGCATTAGACT
>347295 NS=68 contig=separate
GAATGCTCTTCAGCAACAGCACTGCCAGCACATTTCACAGAAGCCGTCTCAGGTCTTTGACTGGCACCGTAATCCAGCCCCAGCTTAGCTGTACACAGCTGGCTTTTTAAGTTAATGTAGTTAGCCACATTATCAGATAATNNNNNNNNNTAACCTGACAGTGACTCTGGCCCAATCCAAGAATGCCACCTTGTACTTAGGCCGTTTCCCAGGCCACAACAAAGAGTAAGGACAATAAAGCTCTGGACACAGCTTACCTTTTGACTCAATGACATTATTATCTCCCATTTGACT
>347296 NS=94 contig=overlapped:85
AGATGGGAGGCAGAGACAGGAAAATCGCCCATCTAGCCTGGGGTATGCAGCACAGCAGAAACTGATCAGAGAGCCCCACTCAACAAAAAGGGGATGGCTCCCTCCCAAAAGTTGTCCTCTGGCCTATACAAACGCTGTGGCACACACGCACACTTTTTTAAACTTAAAATTGTAATTGGCTGTGATGGTGCACATGACT
>347297 NS=115 contig=overlapped:64
ACATGTTCTATGGTCCGCAAAGATAGCTGAGCAGCCAAGCACCCACTCCACAAGCCTGAGCACTGCAGATTATGTGCCAGAAACCATTTAATTGCTGGGCAGATGCAGTTGCCCATGGATAATCCCCTTCTCGGCAGGAGGAGAGGAGATCCCTACCTCTGTGGTCAAATAGAGAACATTCTGGAAAGATTCACTGCATCTTTACAGCATGCACAGGACT
>347298 NS=86 contig=separate
ATATGATTGGCAATCCTGTATCTCCTAAGCGAAAACTACTTAGAAACTAGGCATCACTGAAATCAAAAGATCAACACCCTATGGCTGTCTAACATCATTCCCTACAGTTTTCAATACATGTGGTTAGTTTCATGGAAGAGNNNNNNNNNNGACAGACATGAGTTAATCACTACTTGAATGAGAATTCACTTGCTACCTCATCTGTGACATACTTTTCACCACTTATAAAATAAAAAGTTCTGATCAAACATGGAATATCAACCCTTGAGTGGCCTATTAAAATATCATATGACT
>347299 NS=130 contig=overlapped:30
CTGTGAGGCTGTTTCCTGGATGATTTAACTGTGGAGGGGAGACCCAGCCTAAAGGTGGATAGCACCATTTCGAGGGGAGGTCCTGTTCTAAACACAAACAAGACAGCCAACTGAGTACCAGGAAATCAGCCTTCTCTGTACCCTGACTGCAGATATGGGCTGCCTCAGCCTCCTGAAGCTGTGCCTTTCCACCAGGAGAGCCAAAGAAACCCGAAAGTCTTTCTGGCTAGGCCTCCCACCCCACACACAGGACT
>347300 NS=10 contig=overlapped:81
ATATGCACCTAAGATTGGGGTTTTGAAGATGTATTTGTACGTCTATATTTACAGAGGAATCATCCACAGAAGCCTGAAGATAGAAACGCCCCAAGGGTCCATCAACAGGTAAGCAAATAAGCAAAACTGGATATTGTGACCATTAACACTGTCGACTTGGCAAGATCTAGAACCATCTAAGCTTGGAGACGAGGCATGCGACT
>347301 NS=97 contig=overlapped:69
AGATGTGTGGATGTGCAGCCACGTGTGTAATACATGCAGACGCGCTTACACTGAAGGCACCCTCTCTTTGCTACTGCCATAGGAACATCTTCAGCTGCCTCTTGGATAATCTCGGTGTTCTTCAGAGTGTTGCCAAAAGTGTGTGGACTTGGACTTCGTGGGCTGAGAAGGAAAGGTGGCAGCAGCAGAAGCAGCTCAGGCACCAACACCTGACT
>347302 NS=14 contig=separate
ATATGCTCATAGAAGCATTATTAAAATTATTTAGGATATGAAAGTAATTAAAAAATCCATCAGAAAAGCAACTCTAAAACACACCTAAAGGATCTCAAATAGCAGTGGTAAGAATAAGTGCCAATACTTGCAACCATTCANNNNNNNNNNAACAGCCTAGGGAAAACACAATAGAAACTATATAATTGTGCTCTAAGCAGTGCTGACCTACTGGTGAAGGCAGAACAGTGCTCACATCTGACAGACTGGAGATCTGGAGAGGATATAGGACAGCTTCATGTTTGGCATGTGACT
>347303 NS=78 contig=overlapped:104
TTGTGGCAGAAAAAATCATCTTGTGACTAACAGATGTAAACATTTTGGAATCTTTTAACTTAGCAGACCACTAGCTTTCACCAACACAAAAGCTAAGACTATAATCAGATAGCGTCTTGGGCCTACAGAAACATTCCTCCCAGCTCACTTTTCTTGCTTATTGGATATAACCATCAGACT
>347304 NS=86 contig=separate
CCATGCGCTTCACTGGATTTTTAATGTAAGTTAAAAGCTCATAGGTGTTCAGAGTGTCGCATGCCTCCTCACAGATCGTATTTTGTCACTCACTTTAGGAGCTCAAAGAACCTGAGTTCAGATATTAGCCTAGCAGTGTANNNNNNNNNNCCAACAAACACAGCTAAAGGAAGGTAGGCCATATTAAGCTCAGTGCTTGACACTGTGGTTCATCATGGCAGGGAGGACAGTGCTGTAAGAACAGGGCTAACCTTGACCCTAGAAGTGTGTAGCAATGTCACACTGCATCTGACT
>347305 NS=49 contig=overlapped:122
ATGTGTAAAGTGTAAATGTTGTAAATACTTGAACACTGATGCCCAAAGTTCACAAGGAGTACCATGAGGCTTTTTAGTGATGGCTTTGTTTGGGGAGATGCTGCAGTAATCATTGAGTATATCCTGAGGCCAGCCATTTTGTGTTTCCCATGTAACATGACACATGACT
>347306 NS=50 contig=overlapped:122
ACATGATGCAATGGAGGAGATTACAAACAGGAGCATGAGAAACAGCAAGACAATTGCACAGAACAGGCCATTGCTGCTGACTGGAACAGGCTGCAGTGCGTTGATGAGGGAGAAGAGGAGCCACGGGACAGGCAAGCTGCAAAAGAAAAGCAGCATGAGCATGGGAC
>347307 NS=94 contig=overlapped:26
CCATGGGGCATCAGAAGAGATGGGGGTGGGTCAGCAAAAGAAAATATAAATTTTGGTGGGAAGCCATGCCAGGCCTGCCCCCAATAAATGTCCTTCCTCTAGCTAGAAGCCCCTCCTCCTACATTCCACACAACCTTCCCAAACAGCACAACTAGCTGGCAAGCAAGTATTCACACGTGAGCCTATGGAAAAATTTCACACTTAAACCATAACCATAATTCTAGGCCCTGCCTTCTTCCTCCATAACCACATCCGACT
>347308 NS=110 contig=overlapped:106
CAGTGCTCCCAGGGCAAGACGAGAGACAGAGACTGAGGATTTCTGGAAGCTCAAGGCCTGGCCTAGGCAGCGACAAGAGACCCTGGGTCAAACAAGGCAGGTGAGGGTGACTGACACCCAGGTCACCTCTGACAACCACATGTACACTTGTAGCTCTGCCATACTTGCACATATGACT
>347309 NS=97 contig=overlapped:24
CAATGCTTTCCTCCAGGAGAAGACCTGTCCCCTGGCCAGGGGGAGAAATGGTGTGAAGTCCTCTTGGATGCTCCCCCTCAACCCAAAAATGCTGCTGACTACGCCTCCGCACAGGACTGTGTCCCCCTCAATCACCCAGCAGGACAGGAAGCCATGTGTGTTTCTCCTTGACCACAGTTAGGGTAAAGGGTGACAGCTAGAAATGTATTCTGGAAACCCTGATTATATATAAGTTCTTCCACCAATTAAACCATCTGACT
>347310 NS=39 contig=overlapped:94
ATGTGGGCATTTCTGGCTGCCTTGATCTTACACAGGTCTTGTGTGTGTGGTCCCAGCTGCTCCAAGTTCAGGTGTGCAAGAGCACCGTCACCTCTGGCAGAGTCTGCTTGGCTGCAGATGTAAGTGGCTCCATTTTACAAGAAGGTTTTATCATTTACACCATTTTGAGGATGGATGACTCTGCACCCGACT
>347311 NS=32 contig=overlapped:119
TAGTGTCGCCTGGGATGGCATGAATGGGCCACTCACTTCTCCTTCCCAGCTTGGTTGGTGACTTTGACAAGAATCCAAGGGCGTTCTAGTACTGCCCACCCTGCCTTTTTCTGGGGACTGAGCACCCCACCTGTCTTTTGGGGAGGGCTGAGCCCCCACCTGACT
>347312 NS=95 contig=overlapped:102
CAATGTCGGCACTTCTTAAAGGCCTCTGTTCTTTGACCCAGTGGCCAGCAGTTCAGGCTCTCTCTGTGAAGGATGGGGTCCAGATTTATGGCTCTGGCACCCAGGGCCTCACACACTCTGGCAAATCCTGTACCACCAAGCAACAATGAACTCAAAACCCAATCGCTACACCCCATTCGACT
>347313 NS=58 contig=overlapped:111
AGATGGATTTTTCTCAGAGCAAAGGCTGGAAAAAGGTTTTCAAAGCAAACAGGCCCAAGAAACAAGCTGGAGTAGACATCCTAATATCTAGTAAACTAGACTTTCAATCAAAATTAATCAAAAGAAATGGGGAGAGACACTTCATTTTCATCAAAGGAAAAATTCACCAGACT
>347314 NS=64 contig=separate
TGGTGTTCTCATTCAAGGGCAGTGAGGAAATCCCAAAGGGACAGAAGTCCCCTCTTCTATGAATTTCAAGCATGAAATTGGAGGAGAGACAATTCAATGATTTATCAGATGTTGTGATTTTAGCAAAATAATTTATTTTTNNNNNNNNNNGCCACATTAACTTGTAATTGTTTTGTGTACTGAATATCCATCATATATCCAACACAGGATAGGGAAAAATACTGGGATGAGAATATATGAATGAATCTTACTTTAAAATAAATATGAAACACTTCAGGAATTTATCATCCGACT
>347315 NS=113 contig=separate
GCATGAAGACCTGAGTTTAGTTCCCCAGTACTCACACAGAATGTTGGGCATGGCTGTCTGGTGCCTGTAATGCCAGTGCTGAAAGACAGAAACAGGAAGATGCTGAGGGTCCACTGGCCAGCTAGTCTAGCCAATCGGTGAGCTCTGGGTACCCTGTTTTCAAAAAGAAGGTGGAAAGTGACAGCAGAAAACACCTGAAGTTGACCTCTGGTCTGCATATGTGTATGCACAGGTGTATCAAAACCCATCTGAACATACGTCCAAAACATCTGCACAACCATAAGCATTCACATGACT
>347316 NS=15 contig=separate
CTGTGTTCTTCACATGGCACAGGCGCAGAGCACAGCAGGAGAAGCCCTGGAAGCCATCGTGACTGCTGCATTATTTCAGGTGCCATCTGAACTGTCCCTCAAAGGCTCATGTGCTTGAATACTTGCTCCCCAGCTAGTGGNNNNNNNNNNGTAAGTCACTGATGGCAGGCCTCAAAGGTTATGTACCCAGATCCTAGCCCATCCCAAACTCCCTGTTGCTACACCTTCCAGCATGCAAATAGGTCATGAGGTATGATGATGACACAGGCAGAGCTGTGTCTTCCCCACTGGACT
>347317 NS=118 contig=separate
GGATGGGAAATAATTAATCCATCCCTAAACTTCCAAATCTGCATAGCTTTCACACATTGTGATTCACCACTTTATACTTGCTTTTTAGTCATATCTTAGGACTGGTTCATTTCTCCTGATGTTTTCCAGTCCTCACATCTCANNNNNNNNTTCACTTCTTTCTCCTCCCCTCCAGTCCAGGGTATCCCACCCTAATTTCACCTTTGCACAGCATTGGCTGGTTGTTTTTATTGACAATACAGAGGAACATGGTAGTATGTTTATACAAACTTGAGATAGGTGATGCATCAGACT
>347318 NS=33 contig=overlapped:97
CTATGATTACTGCTCAGTATTAAGTTTAGTCTCTTTTTTTTGTTGTTGTTGTTGTTTTTGTTTTTCAATGCAGTTTATTCATTGAACAATCATCTGACCCTGGGGAAAGCCAGCCCACAGCTTAAATAGCCTCTGGGTAGCCAACCCAGGCGTGCCACGTGGGCAATGCAGATAGGTCCACATGACT
>347319 NS=59 contig=separate
GAGTGCAGCACAGATGCCTTCTCATCTCTACCCCAAATGCCACAACCTCTGACTCAACTGGAATTTAAAGTGAGTGGAAGCAAACACTGGTTTATTTTGAGATGTCTCACTGTGAAGACCAGACTGGCTTCAAACTGGTGNNNNNNNNNNTTTTTCCAGCCTCCCAACTGCTGTCCACACTACACAACAAAGCTGTAGTAGACCAATCAGGAGGACAAATTAGCAGGTCGTTGGGCCCTGTTCTCTGCCCTATACAGTTGAATTGGATAGGCTTGACTAACCCGACACTTGACT
>347320 NS=86 contig=overlapped:92
TGGTGCTGGCATTCTAAACTACCACATAAGGCTTTTTTCTGTAAAGATACAGGCATTTCCAAGGCCTGTAAGAGAGGGGTAGACTTATGGTGACACTGCCCATGACAAGAATGATGCATTTGTGAGAAGAGAGCCAACGGGGCTCGTTTCTACTTCCATTGCTTTGTAATGAGAAAATGTAAACACCCGACT
>347321 NS=34 contig=overlapped:86
ATGTGTGTGGAAATCAGAGGACAATTTGAGGAAAGTGGTTCAGTCCTTCCTCCCCGTGGTCCCAGCTACTCAGCTCGGCAGTCTCGGCAGCAGGTGCCTTTACCCACTGAGCGGCTTCGCTGTGTGCACACTAAGACAAAACTGTGCCCTCCAAGAGCATTCCTGGGAGAATCCCCTATTTACCATAAATAGGCATGAGACT
>347322 NS=81 contig=overlapped:81
CAATGATGAAGTGTTTTTCTTCAGTACATCAAAACTTGGAACTCCCCAGACAGTTTTAGTTTATATTCTGCTCATTTACAATTTGATCACAAAGATCAGTGTATTTTCCAGCTGATGTAGAGGAATTTTTATTAAGCAACATGGCTGCTCTGGCAAGGGATCACACCCAAAGTCATTGTAGGTCTGTGGGATCTCACTGGACT
>347323 NS=105 contig=separate
CGATGTACTTTCACATTAACTTCAGAATGCCATGACTTTTCAGATGGCTTTTGGTCCACCTGATAGCCTGGAAATATTTAAGCACCTAGAACTATCTTTGTCAGCTATGGTGTTTTGAATAAGAATGACCCCACTTTATTNNNNNNNNNNTTCCCTATCTACTGCAAGAATGAAGACTATTCTCATTCTTGATGGCCAACACCCCAGAAAATCTCGACATCACTTTAAAGGGGCCCACAGTCATTGTGAAGGGCCCCAGGGGAACCCCTCTGGAAGGATTTCAATCACATGACT
>347324 NS=40 contig=overlapped:121
ACATGATTGAGCAAATGTCCTTCTTTACAGAGAAAGTCTCTATAGTAGGATGTAGAATATTTTACTTATATGCCCAAGAGCAGTACAGCTGTATCCCTGCTTCTTGAGAAGCTGCCACACTGACTTCCATAGTGGCTGTACAAGTTTGCACTCCCATCAGACT
>347325 NS=93 contig=overlapped:36
CTGTGTCCTACAGGGAAGGGCACTGTGGAGGCGCAGCTCTGCCACCCGCACTTCTCCACAGGCAGGCCAGAGTCCATCCTCCTCCTCACGAGCAGCCGAAGGACAAGATCCCCTCATGGGCATCTCAGCCCATGTCCAGTGAAGCGTTCCAGGCCGACTTGCTCTGCAAAGCCCCCTCAGAGGACAGGCACACACAGCTGTATGAGGCCCATCACGTCGTCCATTCTCTTTCACAATGGCACCAGACT
>347326 NS=108 contig=overlapped:11
ACATGTGCAGTGACAAATGCATATGGTCCAACTGTATAAATACTGACCACTTTGTCCTTGCCCAGCTGAGAGCTTTTGTGAGAGCTCTTAGCTCTGCCTTTGGGGCAGTGTCCCCCGCAGAAAGGGAGATGCCCATAACGCTTGTTTTAAGTCAAGCACTGCCACTCCTACATACCTCGTGCCAATTTCCACAAAGCTGCCCAGGTGGATGTATGCCAAGGTCAGCAGTGGGCCAGGGATGGTCAGCCAGGTCTGGCTGGACCCCATGTGACT
>347327 NS=125 contig=overlapped:29
TTATGCTACGTTTGAGATAAATCAACTTTTACTCCCTTCCTGTAACTAAGACACTAAGAGAAAGATGTTAAAGAGATCTCAACTTCCGACTCCCAAAGAAGAAAGCAACAGATGCTCAGACTCGCTGGACTTCAGTTGTAGTGGTCCTGCTTTCTTTTCCTGCCCCTAGTCTGTGCCTCTCCCTAGCACCTTCCACAGAGCCCCCTTCACATCCTTGTTCCTCAGGGTATAGATCAGAGGGTTGAGCATGGGACT
>347328 NS=110 contig=separate
GAATGTAATACAAGGCAAACTTGAGATGATAGACGGGTCTATCATCTCAGGTAAAATCAGTGGTATCTAAGCATTCCCTGCTAAGATTCCTTCATGATAGAGAGACAAAGGAAATCACCTGTATCTTTGCTGATGATGACNNNNNNNNNNGGCTGCCTTAGGGAGCAAGGCTGCAGCCTGGTGAGAGTGCAGCTCAATGCATGCAGCACGGATTCACAGGGGTCCCACTTGCACACTTAGCACCCACCTTGAAACAGAAATCAGAGAGGAGAAAGTGGATGTCTGCATTGGACT
>347329 NS=31 contig=separate
CTGTGGTCAAGGCATTGCCCCTAGAGCCCCCTTTCCACCCTCCCTATGTCTGCACATCACTTTTAACCAGCAGGCCCTCAGCCAGTGTTCAACCTTTGCTACCTTCTGGCCTCCTGCAAGTTCTAAGCAGGTATTGTGGTNNNNNNNNNNAATGCCATTGAGAAATCTGAAGACTATTGAAGGAGATGTGAAAATCTGTGAAACTAGATAATTGAAGGACTGTAGAGGTGGCGCAGTGGTTAAGAGCACTGACTGCTCTTCCAGAGGAGCAGGCTCAGTTCATAGCACTCGACT
>347330 NS=49 contig=overlapped:50
CGGTGGAGGGGGGATACACAGAAAACACCGACACTGGCCGAGGAGCTCTTGGCATTTGATAGCTACAGGGAGAAAGAGAGTCACTCTTCCTTAATGATGTGACCCCTAGCGGGCTGTTCCCATGCAGAGCAGTTCCCATCCTGAGAGCAGTTAAGCAACACAAACTGGACTTAATGGGGAAGGGAAAAGGTTGTGGCCTTGTTTTTCATCAATTGCTGCTGCATACATATGACT
>347331 NS=27 contig=overlapped:120
CAGTGATTTCCTCTCTTCTTAATTACCACTAATTTCTCAGCTCCAGCTGACCAGAATCAATTGTTCCAGTAATGCAAAGGTTTTACTTTAGTGGTTCTGGTCTCTTGTTAATCAGCCAATTCTTCAGCTCCAGCTGACCAGACACCACAGATTCTCACACGACT
>347332 NS=58 contig=separate
GTGTGCCAGAGGACAGCCTCAGGCGTCAGTCTTCTCTTCCACCTTGTCCAAGACAGGGTGTTTTGATGCTCACAAATGGGAATGACTGCTTCCAAGCCTTAAGTCTCAAACCCTGGGACAAATGGCTGAGGTGCCTACTTNNNNNNNNNNCCAGCATCTTTCAGTCCCTACGTGTTACAGGGTATGGATGGCATGTCCTGCCCTCTCCCCCACCCCCACCCCCACCTCTCTAACCTAGGCTCTCAGCTGTCCTTCCCCCAGACACTCTTCCCTACATAATCCAGACATTGGACT
>347333 NS=78 contig=overlapped:122
CCATGTCAGCCACCAGGTGGCGCCATCAGCACAGAGCAGTCCCGGGGCCCGGCCCGCGTGGCCGAAAAAGAAATCCCCAGGCAGAACACTGACAACTGCTCCCCGGGACCTCCAGCAATTAGCTTCCTGGGTGGCGCTTGTTTCTTCCAGTGACACAGGACT
>347334 NS=108 contig=overlapped:16
CTGTGTCCAAGGAAGCACTCTGTTTTGATAGTAATGCCTGTTATTCAACTCCTGAAAGCAAACCTAGCAGTCCAGTGTCCTGTGCGCGTATCTTAACCAGGTGCTTTCACACTCAGCTCTCCTGTGCTCTCAGAGAAAATGTCGGCAGATTTGCTTTCTTGCATAATTTTAATTGAAGAGCTGAGCCAATTCCCCATCAATAGTTAAAGGACTTAGGGGCAAATCTGAGAATGAAAGGTTTGCCGTGAGAAATGCAATGCACCTGACT
>347335 NS=15 contig=overlapped:90
ATGTGCCTTCCCAAGTCCACTGATAGGGGAGGTCTTCCTACCCTTCCTTCTGAACCTAGACTATCAGGTTTCATCAGGAGTGGCTGCATTGTCTTCCTCTGTGTCCTGGTAAGGCTGATCCCCACTCAGGACGAAGTGATAAAAGAGCAGGACAACCAGTTCATGTCAGAGACAGTCCCTGTTCCCATTAGACT
>347336 NS=113 contig=overlapped:98
ATATGTGCAGAGCGAATGTGTGTGAAAGCCACAGGACAACTTCAGATTATCATCCTCAAGAACAACATCCTCCTCCTTTGGAGTATGGTCTCTCATTGGCCTACAGCTCACCAATTAGGCAAGACTGGCTGGCCAGTGTGCCCCAGGGATCTATCTCTGCCTTCCCAGTGTTGGGATTACATGTGACT
>347337 NS=31 contig=overlapped:53
AAATGTTTGTGGAATAAACAAATCATGAATAAACACAAAGGTCCGAGGAGACTTGTGACTTCTCACTGAATTTGCTTCTCTGCCTTTTGACTGCAGGTGTCAGGCTCTCAGTAGCTCCACCAACATTAACAATAACACCCTTTTGACTCCCACCCCATCACACCAAGGCCCCTCCCCCAACGCCACACAAAACAACAATGAAGTGCTTTCGAAAACAGCCTGCATTGGACT
>347338 NS=46 contig=overlapped:122
TGATGTGGAACTGTAGGGTGATTAGAACGGGAGCTCTAGTACTGATGGCTTCAGAGTGGGTATATGCATTGCAGATGGCTTCTGTAGTATTGGTCAGCAGAGGGTTTGTCTTTTTTTAATGGTAGGAATGGAATCCAGTGAGAAATGTAGGTACATGTGACT
>347339 NS=74 contig=separate
GGATGAGTGCTTCTGAAAATGGAAGTTTAGGAGCCCCAACGAGTCACGCTTCCAGTGAAAGCCATTCTGATTGAGCCCTAACGTAAGATGCTCCCAGAACAGCTTCTTTTTGGTGAATTGGCATGCCTGTCTTTTCCTCGNNNNNNNNNNGATGAAGCATGTGAGAACCAGTGATAACTAAGTAAACATAGGAAGTCAGAAGAGGGAGTTCACATTGAAGGCAGGTTACATCACATCAGGTTACACAGTAACACTGTCACTCTCTGCAGAGGTTATGCTTTCGTGCATGTGACT
>347340 NS=65 contig=overlapped:86
AGATGTGGCAGGATCATGCTTCTGAAGAGGACTCCAGAGGGGGTCCTTCTGCCTTCCCAAGCCCCAGGCCCAGGTGTTCCTGGAAATTTGTAGGACTCTTCTCTCTGCCTCCTCCCCATGGAAGAATCATTCTTTTCTGCCTGTCTCTAACCACTTTCTGTCTTTATTGTGGTGCTGCTGTTACTTTTAACACCCGACT
>347341 NS=85 contig=separate
ATGTGATTATTTCCTACCTTCTTGGACATCACACTGAAGGTAAGAAGAAGAAGGAAAGATAAATAAAGCCTGCATCAAAGATGTCCCTAAGCAGATGCCCCAATGGTGAAGACATTATATATATTCTTCGATTTTCTCAANNNNNNNNNNTAACTGAATGCTACACTAAAGCAACATGCGTGATAAGAAAGGAGGGTTACGGGTGAGAGAGAAAGGAGTGCTCAAGAGCACAGGTTTAGGGCTCTGCACATCCAGAAGGTAAAAATAGAGGTGGTACATCACAAGCACTTGACT
>347342 NS=89 contig=overlapped:111
GTATGAATTTATTGAAAACAGTCTTTAAAAGAATTCTGTCACGGCCACAGGAAAACCTTAACTGTGCATTAAGCATTTCATTTATTGCTTAGCTTCTTTTTCAGAGAGACTCCTGCAGTGGAGCCCTGATTGGCTAAATTTATGACTTCCTGCCTCCACCTCCACACTGGACT
>347343 NS=76
ATGTGTACTGCATTGCACATGAGGAGGCCAGAAGACAACTTTGGAAAAGTTAGTCTTTCTTCCATCATATAGGTCCCAGGAATCTACCAAGTCACTAGGCTTGTCAGTAAGATCTTTTACCCACTGAGCCATCTTGGGAC
>347344 NS=91 contig=overlapped:16
CAATGTTCTTTGACAGCAGCTGTTAGCTCAAAGGCACTAATTTGTGTCCTTATTGGAGTGCTGCCATTGCAAGCTGTATCTATGTTTTACTTGGGTTCTAGAAATCAAACTCAGGTCATTAGGTTTGTGGGGTACCCAGTGGGCCATCTCCTCAGCCCAGTGTTGATTTTTTTCCTGTCTTAAGAAAGATAGATTCTTGGGGCTAGAGAAATGGCTCAGTGGTTAAGGCTCTTCCGAAGGACCCAACTTTGATTCCCAGCACCCGACT
>347345 NS=81 contig=overlapped:7
TGATGATTTGGGGCTTGATATAGACATTGCTGAGAGTATGCTGAACAGAATTCTCAGCTGTCTGACAGAAAAAAACACTCCATGCAGTTCATATGAAAATGAATATATCTGGGTCTTTAGGGAGCGCTATTCCTAATTTTCTGAGAAAGAACCAGATTGCTTTCCAGAGTGGATGTACAAGTTTACATTCCCACCAGCAGTGGAGGAGGGTTCCCCTTTCTCCACAGCCTCTCCAGCATGTGTTGTCACTTGAGTTTTTTATCTTAGCCATTCGACT
>347346 NS=126 contig=overlapped:32
GTATGGTGGAATGAACTGTGAACCCTCAGAACACACGTAAAAGCTGATCAGTCACTGTGGTCCTACTGGCAACTTCTTTACTTTGTGGGGGGAGCAGGGTGCAGAACAAGCGGGGCCTGAGGAAAGTTAGCTGGGAAGACTGGCCACCTCACTGGCAAGCTCTGACTCAGTGGAAGACCTTGCCTCAGCAAACAATGTGGGCAGTGAGCCAGGAAGACACCCTACCTCAACACCTGGCACCACACACCAGACT
>347347 NS=66 contig=overlapped:13
CTGTGGAAGCTAGTCAGCAGGGGATGTTTCCTTGTCAGTCATACACTGATTTCCCTGTATCCTGAAATATGTACTGTTTTGGGTGTCACAGGTCGGGGGGGGGAGCTTCCCTGATGAACAACTCATAGAGAGGTAACCTGTGTCTGACACTGAGATCTTCGTTTAATAATCTATGTGTTCTTGCAGCAGAATTGTTCACTCATGTTGGGGACTTCTGCAAAAACTCCTGTGCGTGCGTGCATGCATGGGTGCATGTGTTCGTGCATGCGACT
>347348 NS=8 contig=overlapped:56
TGATGAGCCCTGTGCCCTCCGCTGCTGAGTATCTGCCTTTGCTTTGTTCACATCCCCATAGCACACTGCATAGTTTCTTGTTTCTTGATTGGTTGAGATAGGGTCTCAAATAGCTGGCCTTGAACTTACTATGTTCTTGCTAAGATGACCTTTAACTCCTGATCCTCTTGTTTGCACCTCCCAAGTGCCAGGCAATAGGCCAACACAACCAGTTTATGCCATGCGAC
>347349 NS=56 contig=separate
ATGTGAAAGTAAAAAGACAACTTGTGGGAGCCAATTCTCTTCATCCACCATGTGGGTTCAGGGATCATTCAGGTTGTCGGGATCAATGGCAAGTTCCTTTATTTCCTGTGGACTCATCTCACCAGCCCAGAGGTGACAGANNNNNNNNNNAAAACTGACTAATCTTTATCACCCCCAAACCTTAAGGTTATGAAACATGCAGCTAAAATAGGTGGAATAGTTTGACGTTTTTCATAATCATTTTACAGATATTTAGGGGAAAATCGTTACTTTGGAAGGAACAATCACCTGACT
>347350 NS=79 contig=separate
ACATGTTACCCTCAGCCTTAATCAGAGACCCCTGTCTTCCTAGTTCTTACAGAGCCTCATGGTGGCACAGGTGCTGAGAATAACTTAACTGTTCACTGCTCAGCTTGAAATGAGACATTGGTACTATCCCCTTCAAGGCTCAGAGAACANTTGTGGAAGAAAGGGAAGAAAGGATGTTGGGAACTGAAGATAGGGAGAAGGGCTGCACAGTGCGCAGTGTCTCCTGGGAAGACACAGACATTGCAGGCTTGAACACTGCAGCTCTGGACTCCACCACTGAGTCTGCACAAGACT
>347351 NS=108 contig=overlapped:71
CCATGTATCACATGGAGAGCTGCAGGCAAGTTTTATCTCGAGAGAGAATCTACTGTTAAAACCAGAGTTGCCTCAAGTTGCCAATAACCAGGAGCAACCACAACTCATGGCTCCTCAGTTTGACCTGCCATAGCCCAAAGGCAAGGAAGATTGGAAGGACACTAACAAACCCATTCATGATGGTAATGAGAACCTCATCTAAGGCACAGGACT
>347352 NS=76 contig=overlapped:111
ATATGGTTTTGGTAAGCATATACCAACAGGCAGGGCAACATGGTCATAGACTGTTTCAGAAAAACAGTTGTCTAGATTGTATTGTTGCAGTCCCATCCTCAGCCAAATTGAGTGTTGGGTAACTTTTCTACATATTTGCCTATACCTAGTATTTTCTGTCTTTTTCATTTGACT
>347353 NS=36 contig=separate
TGATGCTGTATTTCCCTGGCTGTTGTTTTCTTACATTTGTTTGGGCATTTAGGTTTGAGATGATTATAGGTCTAGGCACTGATTCTGAGTTTGTCTTTATTGGATGGGTGTTTTATTCCTTGGTTTCTATTTTCTCTTTGNNNNNNNNNNACAGGTTAGGGTCTTGACTTCTGGGAGCTTGTTTGTCCTCTGTTGCAGAAAGGATTCTCTGGTCATCTGACTGGTGTGGTCTGCAACAGAGCAGCTAGGGGACTGTCAAAATAGCAGGTGAAGTGTTAAGGTAATCATTGGACT
>347354 NS=31 contig=overlapped:65
GTATGCTACTTAACGACCTATCACCTCCAAACCAATTCTATCTTGCGTCTACTATCACTTATATTCTATTTTTCAGCTCCATAATTACACCCACTCATTACGACAATCAACCGATCTACCCATCTATTTATCTGTCTTACTGGTTTGCTTTCTCTGAGCACCCTGACCAACAGAAGGCCTCCGTTCCTTACCCTATCTAGATGCACGCTTCATCTGACT
>347355 NS=89 contig=overlapped:32
ATGTGTGTGTGTACATATAAAGGCCAGAAGTCAACCTCAAATCTCATCCTCAATTTGTCCCCACCTTAATTCTTGAGACAGTATCTCATCACTGAAGCTGGAGGTCTCTAATTGGCTAGTCAGGCCACCAAGCTTCAGGATGCTCCTCCTATCTCTGCCTCTGAATCTCTAGATCTGGGATTTCAGGTGAACAGAGCCACACCCAGCTTCTTCAGGTGGGTCCTAGGCAGTAGAACTCAGGTTATCATGTGACT
>347356 NS=10 contig=separate
CTGTGCATTAAACAAATATTAATGGGAACTGTGGTAATGTGAAAGTCACATGTCAAGGACACATGAGTTTAGTAAAGAACACTTGAAATAAATATGTGATACTTTTCCTGAACTAAGAGACTTGGACAGAGGAACTGTTTNNNNNNNNNNGCTGTACAACCTTTCTCTGAAGCACTTTTTCCACTTGTCCCTTTCAATAACTGGATCCTGAAACTCTTACTGGCTTTTACCTGTTTCATGACATCATTCTGCCCTCAGCCAATCAGCACCTAAGAGAATCTTTAGGTTTCCATGGGACT
>347357 NS=102 contig=overlapped:6
GAATGTATGTCTTACTTTTTGGTAAACACTGTCGTAGGATATGCCATTTTATGGAGAAAGTGACCTCTTATTATGGGATGTATCTAGTTGAATTTGGTTCCTTTCCCGCCTGCCCTGAGTGTCCACTTATCTGAAGATGGTATCTGAGGGTGAGGAGCAGGAGCAGGCTGTCTCTCAGAACTGTGATGAACCTCTTGGGTAGGCTTTGTTTGTCTCACACCAGCCCTGAATGATGCAATGGGCCGGCCCCCTGTGGAGCAGGATCTGCTCACAAGACT
>347358 NS=75 contig=overlapped:85
TAATGTACAAGCAGGAAATTTCATGCGGGTTACATCCCCCCAGCCAAAGAACTACAGGCAACCAAGGAATTCTGATAGCAAGAGGATTAGTCTTGCCCTGGGATGAGCCCCACACTTGGTTATCTAACACCTGGTATGGAATGATATACATACAAGTAACATGAAACCGACTCAGCAGGTTGTAATTAATCATTTGACT
>347359 NS=121 contig=overlapped:101
GCATGAGCTAGGCAAGGCTGAGTGAGATCCTGTCTTTAAAACAAAATAACCAAAACTATGCTTTGGGGCATAAATTATTTTATTAGCATTTCATGCTCTAGTATGACAAACCTATTTTCCCAGACTTGCTCTACTCTTTGGCCTCTGCTCTCAGTGCAGCTGAGGTGGAAGTAGCATAGGACT
>347360 NS=33 contig=separate
ATATGGAGATGCTCTCATGACAGACTTCCATTAAAAATTTAAGACATTTAAAGCAAGTGAGTTTTAACCTTTGATTACAATTCTGAGGAAACAATAAATAACCTGACTAACAACAGCAGAAAGACACAGGGCATGGGAAAANNNNNNNNNNAGGAAAGAAAGGGTAGGATGAAGAAAAGGAGAGGGAAGTCTGCATTAGGGAAGGATGGGAATTGTGGAATATATACCACATGTGTCTTTCTGCTTCTGAGTTACCTAATTCAACATGATCGTTTCTATTACCCTCCATTTGACT
>347361 NS=22 contig=overlapped:64
GAGTGCCCATTGTCACCATTTTTATATCTTACGGTTTTATCATCTCTAGCATTCTCCACATCAGTTCCAAGGAAGGCAGGTCGAAAGCTTTTAGTACCTGCACTTCCCATATTATTGTAGTGTCTCTCTTTTTTGGGTCAGGGGCTTTTATGTACCTCAAACCACCTTCCAGTTTGCCTCTGGATCAGGGAAAAGTGTCCTCTGTTTTCTACACTGGACT
>347362 NS=114 contig=overlapped:25
CAGTGGTTTGTGGTTTTATAAGTTCAATTTTCAAAAACCGAATTTTAACAGCTGCAGATTTGTCTCTACGTGGGAAAAGAAGCTTGATACTGAAATTCTGGACCGTACGCCTCTCCTGGATAGTCCTCTTCTCGCAAAGGAATCCCTCCCCCTGCACCCTTACTTCGTAGGCACTTTAAATGAGACCAAACATGCCATATTCCCACCTCCCATGATGGCCTGACAAACGGGTCCAAGAGCACTGTGCTCACATGCGACT
>347363 NS=51 contig=overlapped:122
CAGTGGGCTTCAAATATTCCGGAGACCAGGAAACCTAGGGAGCTGACTCAGTGCTTTAAGAGCATTTGCTCTTCTTGCAAAGGACCTGAGTTTGGTTCTCAGCACTGTGGATGGCGTGGCTCATAACCACCCTAACTCCAGCATTAGCGAACTCATGCGACT
>347364 NS=65 contig=separate
GCATGGCTTGATCCTTCATTGAGAATACTGGGGGAAAACAAGAAAAAGAGCAGGCTTTAGGAATAGAGGTGATGAAGAAATCATGCCAATACTTTCAAATTTGGCTTTCTCGAAAAGTGTTTACAAATGAAAAAAATGATNNNNNNNNNNCTTAGTTTAGTTGCTCATGAATTTGAATTTTCCTATAGGTGAAAATCCAGAATTTTAAGGCATTCTCATTTCCTGTCAATACAAAATCAATCTGGAGGTCTTTCAGGGCTTGTAATTGCACAAGCAGTGTAAGCTCATCTGACT
>347365 NS=95 contig=overlapped:52
GTGTGCAGGTGCATGACCCACTGTGGTCACATACACTCAATGTAGTTTTTTGATTTCCTTGGGCTTCGTGCCCCTCAGAGAAGAATGGGGGCAGTGCAGAGCCTCTTCCTGGCCATGCTGTGAGCTTAGACAGCGCCAGGGAAGATATCTCCCTGGAGATCAGCACCTTGCAATGCTGTTTTCATATCCCCTTCCTATTGTTGATTCTACTGATCATTGATAACACAGGACT
>347366 NS=126 contig=overlapped:34
CAGTGGATGGCAGAAAGGAGGTGCCAGGCCTGAGTCTGTGGTAAACAGACGCCTCACACAGCAGACTTAGCTGAGCTCTGGGTAAAGGGTGTAATGCGCTTAGATCTGGCAGCTCCCGGGCCAGGCTTGTGGAGGAAAGACAGATACCCAGGGATCCTGAAGAAAAAGACCCACTGCAAGTTTGAGTAACCTTACCTTTTTTTTAAGTTGCCATTTGGGGAAAGTGCAGGTGTGTGGAGACCATTGGACT
>347367 NS=15 contig=overlapped:80
ACATGAAGGCAAAAATGCCCGTACATGAAGACATAAAATTAATTTTTTAAATGACTATGCACTTTAAACAGCCCTATTTATTTTTACAGACACCTGAACCCATAAAAAGGGGGGTTCAGGGGTTCTTTTCAAAAGTAGGCAAGGTACTTAACAAAAATGGAGACAGTCTTTATTTGACAGCTCCCAGTGGGGTTCCACATGACT
>347368 NS=73 contig=overlapped:105
CTGTGATGTTACATCATACAGAATGTCACTGTCCTGGTTCTGCCGTCCTTCCTCCCATGGCAACCACCATGTCTTCACGGCTTTGCCTATTCTGGCAAAATAAGGACGGAGCCACAGGGCAGGGGCACAGCATTTTCAGGGCAGCTCTTGAAATACACTCACTCTTGTTACACTCGACT
>347369 NS=25 contig=overlapped:34
TCATGGCTTATCCAACTTCAAAGTTGTTTTCATGCAGCTGCTGCCTCCCAAAGGCACCTAAAGAGCCCCAGAATTCATCCTATCATATCCCCCTCTCTGTCTTCCTGTCTGTCTGTCTCTCTCTAAGACAGGCCACAGAGAGATGGCTTTTTCCAATGACTAGTGGATTTCTGTAAATAGTGTCTTGCAGATAACTGCATTTCTGATTTTTGGAAGTTGGGCTACCTGTGTGATCCTTGGACATTGGACT
>347370 NS=70 contig=overlapped:103
GGATGGCAACACAGGGCAAGGTTCATTTGCGATGCGTACTTTGTGAGTTGCCTTTGATCTGGTAAGCACAGAGCCCTCCAACGTGAATTTCTAGTGCGGCGATGGAGGAAAGGAAATGAATTTAAGACAGAAGACTGTGTGTGGCAGTGATCTTATCATTACTGAATTCTCCCACAAGACT
>347371 NS=65 contig=separate
GTGTGCCCTGTGTGCCTACACATACACACATAGTAAATAAATGTTCTTACATTTATTACTCTGTGGGGGTGGGGAATGTGTTGGTACACGTTTGGAAGCCAGAGGACAATCTGCACGAGCTGGTTCTGCCTTCTACATGTCCTGGGGATTTAGGGTCCGCAGATTTAGCTGCAAGTGCCCTTATCTTCCACGCCATCTCTCTTTGTTTTGCTCTGTTACGGAGTCACATGTATCCCAGGCTGACCTCACCATATGGTCAGGAGTGACCTGACCCCCTCTCGTGTGCACCAGACT
>347372 NS=27 contig=overlapped:37
GGATGTAGGTAGCAGCGGGCCGGAGAGTGACTGTTTCTAACCAGAGAGCCCACCGGCCTGTCAGGGTGTTTCTCCAGGCTGTCTGGAAGTCGTTCCATTTCTCCCGAACCGGGAGGGGTGAGGATGCGGAGGAAGTCAAAAGTTCAGGGGGTCCTGGGGAAATCGGGGCGGAGGCGCCGCTGATGGCAAGTGGCCAAGAGGGGAGATAGGGTTCTATTTTGGAGCTGTGGGGCTCTGCACATGACT
>347373 NS=62 contig=overlapped:28
ATATGTAGCCCTCATGAAAGGGGTTAACAATCCTTATATTAGGTATATCTTTGTTTTACAAGCCCACACTTTCCAGTTCACGGTGGCACACACACCCGATGGTGACCTCTGCCACTTCAGATGCATCATGAAGTATTCATGTTCTCTGACTTCTCAGCCTCCAGCTCAAAACCAAATCAGCCTCTATTATTCAGAAAACTCCCATCCTCAAAGGTTCTAAAACAAGAATAAAATGAAAAATGAAGCTCATACGACT
>347374 NS=26 contig=overlapped:93
ATATGTAAACAGCTTGTGCTAGTAGCAAAAGGTTTTTATCTTTTCTTTAAAGTAGACCCCCAGGGATATTTGTTTGGAAATACTTTGTTAGGAGCTGCTCTAAAGCAACTACAATTCTCTCCAAATAGTCTATCTGTAATGTAGATTTAACCCTAAATTGTTGAGGAAGGATGGAGCTCAACCAGCCACCCGACT
>347375 NS=37 contig=overlapped:56
TTGTGACAAGGGTCTTCAGGTCTCTTAGAGCAGCTAGAGCAGGACTGGAACATTAAGAACTGTTGGCATTAGGACCTGGTCTCACAATGCTGCAAGGCACCTGCTTCCCAAGCCTTCTCTTACTTCTGCTGGCCAGGCTTCATGCTGTCCCCCAAACACGCCAGGCAGACGTGCTTTTGCCTAAGATTTGCTATTCTTTCGGTCAGGAATATCCTTCTACATCCGACT
>347376 NS=118 contig=overlapped:26
ATGTGTTGAGGGTCATGCAGTTTTTTCCTTCTTCTGGGTATTATGAATAGAACAGCAATGAATGTTGTTGAACAAATTTCTCTGTGGAAGGATGAAGTGTGGTTTGGGTATGTGTCAAAGATTGGCATAGCTTGCTCTTCATGAGGAGCTGCCACACTGATTCCCATAACTGACCATACAGGTTTGTACTCCAATCGGCAATGTGTGAGTTGCTCCTCTCATCCCTTGCTTACCTTGCATAAAAGAGGCCATTAGACT
>347377 NS=74 contig=separate
AAGTGTCATTTCTATTAATTGTGTGTCCGTCCGATGAGACTTTTTCAGTCCCATTAACATCCTCTGCGCTCTGAGCTCAGTCCCAGCCTGATGATTGGGTATAGGAAGGCAAGTTCTAGGACCTGCTGGGGACCCTATAGNNNNNNNNNNGGGACTTTCCTCACTCATGCTGTAGGTGAGGTTGCTGAGCTGAGGAGATTCGCAGGAGGCCTTGCAGGTAGTGGCGGGGAACTGGACCCTGCTGTTGTGCCATTCTCTGGCCTTGGGGCCTTCAAATAATTAGCTCATCCGACT
>347378 NS=64 contig=overlapped:99
AAATGTCAGGGGGTGGAATGCTACACATAAAACACCTTTTCTCATTTCTTCATGTCTTCAAACCAAAGTTAATGGACCCGTACAGTCAAATGTACCAAGTTCAATGATAAAAACTTCATGGTGCTCTTCACGGGAAGTGTTGGCCCCTAAGCACCTACTATCAAGTACATACCATCCATGAGACT
>347379 NS=57 contig=overlapped:23
AGGTGAGCTGCCTGACCACTAACAATAGCATATTAAAACTTTGCAGTTGAGGGTGTAGCTTAGTGATAAAGTGCTACTTTACCAAGTTCATGTTCCTGCGTTCAGGCCCCACTACTGTCCAAACAAAATGTGTGTTTGAGTTATCTTATACAAATGTTAAACAGAATCTTAAAAACAACCCAGTGTTGGGCTAGAGAGATGATTCAGTGGTTAAGGTCACTGGGTTCAATTCCTAGGACCCACATAGCAGCTCACAAGACT
>347380 NS=63 contig=overlapped:17
GTATGTATGCCAGAAAGCAGTGTGTCTTGCTGCTTTGAATGATTTTAAAATTCATATGAAGAGCTTCATATATATTCTTTAATTTCCATCTTTTGTTAAACAGTTCTGTGACGTTCACTGGTGCCAATGCACATAGCTCTTGTTCACCCCTTTTCTTCTTGTGTACCAATTCCCTTTTACAAATATGTTATAACTCATACCTTATTTTCCTCTATTGTACATTAGGGTTGTTAGAAGTTTATTTTGTTGTTACAAAAACATTGGACT
>347381 NS=61 contig=overlapped:70
CTATGGAACCCATGTCCTTGCCCCGGTGTGGGCCTTTGATCCTCTTCTAGTCTCCTGGTTTATCTCTATGTCCCAAAGGTGGCCAGGCAGAGAGGCCATTCTAGTCTCTGGCTTTCCTGCTCCTAATGTTCCCAGCCTGTGGTGACAATAAGGGGGCTAGAGTGGCTGAGCTGAGCATAGCATAGAAGGACCTGCTTTTTCTTTGCATCAGACT
>347382 NS=39 contig=separate
CTATGATGTGATTCATAAGTCTTTGGAGCTCTTTTGAAGAAGGTATGTGTGGAAGAGCTTGAGGTGTGAGTCTCAGAATTTACTTCAATCCCCTGCTGGGTGGAGTCTTTCAGAGGATATCTATGATAGGCTCCCATCTTNNNNNNNNNNGAGAATTAAGCATCTGGCACATCCAAAATATATAAAGAACTGAAGAAATTAAACACTAAATAAACCAATTCAAAAAAGATGTACAGAGGTAAACAGAGAATTCTCAATAGAGGTATATCAAATGGCAGAGAAACACATAGGACT
>347383 NS=28 contig=overlapped:121
GTGTGCACCTGTCTGTAGAGGCCAGAGGAAAGCTTTGGGGGTTGTTCCTCAGGAGCCATCCTCCTTGACTTTTTGAGACAGAGGCTCTCGTTGGCCTTGATCTGCTTTATTCAGCTAGCTGTCTGCAGAGCCCCAGGGAGCCACCTGGCACTGCCACTCGAGTGCTAGGATCACAGTGCCCAAGGCTACCCATGCGGGGCTCTTCGTGTGGGTGCTGGGACCACACTGCATGCCACTGTGCTCAGCTCTTCATGTGA
>347384 NS=112 contig=overlapped:19
CTGTGAGGACATCAACGAGCAGAGTGACCTATGGATGGACACCAAAACTCATCTGCCTTGAACCTCAAGACCCCTGGCATGGAAAACATTGGCAGATCTAAACTTTTCTCTTCTCTACAGTCTGTGCCCAATATGGCTGGAACAATGACTCACATAATCCATGTGTTTGACTGTGGTGGTGGCCTTTTATTCAACAAACCTTTTGTAGATTTCGCATCTGCAAAGAAGAAATCAGCAGAGTAAAGAAAATTTCAAACACAAGACT
>347385 NS=88 contig=separate
CAGTGAGTTTCTTGCTCAGCTCTCAGATGACCTTGCCCACAGCCTTGGAAGCACCAGTGGATTCAGATGATGTTCTGGACAGTCCCATGGCCATCACACCACAGCTTCCTGGAGGGGCCATCCAATCTTCTGGGTGGCATTGATGGCACGGACTGTGGTCACGAGTCCTTCCACGATTTCAAAGTTGTCATGGATGACCTTGGCTGGGGGGATAGGTATTTGGAGGTGCAGGAAGCGCTGATAATCTTGAGTGAGTTGTCACACTTTTCGTAGTTCACACCCAATCACAAGACT
>347386 NS=81 contig=overlapped:121
AGGTGGATGAGGGATGGCTATGTAGGGAGCTAAAGTTAATCCAAGGTAAATGGGCCTGAGACATCCTAAACGCTCCATAGCTACTCAAGTTCTAATCAGTTGATTGGTCTTACAGAATGTTTCTTAGAAGGCCTAGCGCCTGTCTAGAGACTTTCATTCGACT
>347387 NS=96 contig=overlapped:99
GTGTGCATGCATGTATAAATCCAAAGCTGATACTGAATGCCTTCCTTGATCCCTTCCCACTTATTTATTTATTGAAGCAGGGTCTCTCACTGAAGCTGGAGCTTGCCAATTCCAGCTAGTTTAGCAAGTCAGCTTGCTCCACGGACCTTTGTCTCAGCCTCCTAATGTGGTACCCACACACGACT
>347388 NS=81 contig=overlapped:66
GCGTGCTCGCATTTCTCTCTGCTCGTGGCTGTGGACAGGATGTGGCCAGCTGCTTCAAGCTCCTGCCAGTCTGGCTTTCTTGCTGGGTGGATTGTAACCTGGAATTCTAAGCCAAATAAACACCCGCTCTCTTCAAGCTGCTTCCGGTCATGGTATTTTATTACAGGAAGAGAAATGAAACTAGGACAACGTCAATTTAGAGATATTTACATTGGACT
>347389 NS=98 contig=overlapped:57
GTGTGTGTGCGCTCGCATGTCTGCCTGTGTGTAGGTATATGGCAGACCAGGTCTGTCTTTGAACCTGAAACTAACTGGTCTGGCTAGCCTGGCCGGCCAGTGAGCAGGAGAATCCACCTGTCTCCGCCTTCTGCCACACCCAGCTCTGGGTTACAGGTGCGTGAGACCCTGCCCAGCCTTTCTCAGGGCTAGAGCCATAGACACACCGCAGACTGCGCCATCTGACT
>347390 NS=13 contig=separate
TCATGAAATTTTGTGGTTGTTGTAGTTTGGTGTCTGTGAGTTTAGTTTTTGTTAGCTTGTGTGTGTGTGTGTGTGTGTGTGTGTGTGTGTGTGCGCGCGCACGCGCACGCATGCACTACTGAGTTTGTTAACCTGGATCACCTATGNNNNNNNNNNGGATTTGGAGCTCTGTGTATCGGAATACAGTAAGCTCCACAGTGGACGAACATCTGAAAACAATAACTACTCTTCTCTATGGTCTGTTAGTAACCAATAATTCATCAGTGATGGGTAGGACCACAGAAGTTCCTCCATATGACT
>347391 NS=64 contig=overlapped:30
AAGTGGCTCTCACTGCCAGGGCTAGAAACACCTGACCTTTCTATCAGCCCTGCACAACTCTTTCAGGCTCTGAAATGTACTTTTGATGGGAGAAGCTTTTCACACATCCTACATAGCCAGTCAATGACTGATTTCATCTTGGATATCTCATACATTATCACCAGAGCAAAAAAATTATAAACTCTGAGATGGTGATGAAATTGTTGTATAACTTTGTTACCATAGACAGTAGGAGCATCATTGGCCATTGGACT
>347392 NS=117 contig=separate
CTGTGAGAGCCAGGAAAGGAAGCATGTGGCCTTACTGTGTGTGATGGCACGGAGTGGGGCTTGACGGTGGGGTTGCCTGCAGATGTGACCTTCGTCTGCTTCTGCAGGTGTTCCACCCACTCGTGCAGGTCCTGCTGGTTGTTGCACGACCCGCTCGATCATGCTCCCTAGGGAGGAAGAGGAGGGAATACAGTAAGTGCATACAAGCACATGTGCACACCCAGAACCCGCGAGGCCTCCGGAAGCACATAAGGATCAACCGCTAGAGGACAGGATGCCGATCCTCATCAGACT
>347393 NS=81 contig=overlapped:94
CCATGGCCACCCAGCCAAGCCAGAAGGCTTCTCCTCTCCTCTTCACCTCTGTTTAGCCTGAGAAGGAAGGCAAAGAGGTGAGGCCTCCTCCAGCTACCTCTGAGGAGGCCTCTAGCCTCTAGCACATCCCTAAGGACCCCAAGTCCCAGACCTCACTGTGATTCAATTATGGAGGCATTTCCATACGACT
>347394 NS=106 contig=overlapped:100
ATGTGTGCATGGATAATACAAGTGAGTGAGAAAAACAATCCTTCTGGGATATATTTATGAAAGGAAACTGACTTGACTTAGAAGCTTGGTAATTAGTGACAGAACCCTCCCTGGGAACACAGAACTGCAGTTACTAAAATTGTACATGTAGTGTGTCACACAGGTCCACAGCACGAGCACTGGACT
>347395 NS=63 contig=overlapped:96
CCATGAGTTCAAGGTCAGCCTAAAAATAGAGTGGAACTCTATGTTAACTAAAAGCTGAACCAAAAAGATGGATCAGTGGGTCAAGGTGCTTGCTGCCAAGACTGACAATCTGAGTTCAATCCCTGGGTCCTAAATGGTCCAAGGAGGGAACAGATCCCTGTAAGTTGTTCTTGGACCTCCACACGACT
>347396 NS=127 contig=separate
TGATGAGTTCTATACTTGCACATTAGCCCACATACTCAGCTTTGTTTGAAAGCTCAGATTCTACCCAGAGTTCCTTACTCATCTCCTGCAGACATGAGCAAAGTGAAAACCGTCAATTGCCACATTCACAAGTTCCTGCTGTAGATGAGTTTCTTGTTCCAGATTTTCAGAGGCAAGCATTGAACACTGAATTCCATATCCTGCCCGTTGGGGGTGTTTTGTTGTCAGTTTTGCTCTGTCCAATGGCCCCCAGGGTGGCACTGAGTGCTGTCTGTGGTCTCCGAGCACAGGACT
>347397 NS=41 contig=overlapped:93
ACATGAGCCATTGCTCCTAATCTCTTCTGACCTTTTATACTATTAATGCAAACATAGCACTAACAGTTCAAATTCAGTTTTCCCTTTTTATAAGCAGTGTTGTAATGCAACACTGACCATGTTGAAGAAATTTACATAATTACTATGGATTTGCCACAAAACCTGGGCCGACAGTCTTCAGTCATCCGACT
>347398 NS=103 contig=overlapped:82
CAGTGACTTCTGAGCCTTTCCTCTTGAGTCCTACTGTCCTGCTTGCTGGGTACACATTAGGTGAGGACTACAGGGCACCTGCTTGTCCCATAGGGGTACCGTTGCTTTCACATCCTGTGGATACCTTTTGGTGTCAAGTGTTGGGCTATCTGCTCAGGGAGGGTGAACACTCAACCTCCATTGAACCAGTGGTCATAAGACT
>347399 NS=69 contig=overlapped:119
ATATGGAAATATAGAGAGCACACATGCTTGTTAATAGAAGCTTGTTGCAGCAAGGCTGCTGTGTTATTCTCTCTTTTCTCTCCTCACCTCTCTCTTTTCCCTTTCTTACCCTCTTCCTTTCTACCTATCTCGATTTAGAATAGGCACTTATATATGCATATGACT
>347400 NS=44 contig=separate
TGATGCCTTAATATACACTGTCATCAAGGAGCAATAGGTGAACCTGCTGATATGTCACACACAGACCTGGGACCTTAGAATCTTTGTAAGTAAAAGTCAACAGTTCCCACTCCATGGACAAGAAGATGGAAAGTGTTTATNNNNNNNNNNGTTTTGGTTTTTTGAGACAGGATTTCTCTATGTAACAGCGCTGGCTATCTGGGACTTGATTTGTACACCAGGCTGGCTCTGAACTCAGAAAGATCCATCTACCTCTGCCTCCCGAGTGCTGGGGTTAAAGGCATACACTAGACT
>347401 NS=26 contig=overlapped:9
CTGTGATATTCCTGCCCCAATGCACAGTGTAGATGTAATTGTGAGGAAATACAGATCCAAATTGTAGGCAATTCTACCTACTACCTGGTCTGTACTTTTCCAAGGTTATTTAAGGCTATGAATGATAATGATTGGCAAACTGCTCTAAGTCTACAGATTTAGAAACACAAAAGCTATAATACATTGTGTAATTCTAGAAAAAAATCATTCTACCTATCTATCTATCTTATATATTGTTCTTGTTCATGTTTTAGTCTCACACTATGCATGCGACT
>347402 NS=13 contig=separate
AAGTGATTGTTTTCTTAGCAGTACAGAAGATTTCAAGTTTTATGAGGTCCTCATTGTTAATTGTTGGCCAATGGAAAACTGTTCAGGAAATTCTCTCCTTTCTCATAGAATACTCCCTATGTTTTCTTCTAGAAGCTTGGNNNNNNNNNNGTGCTCCAGCATGGGAGGAGGTAAGAAAATAAACATAGAAACAGAAGTAGGGACAAACAACATTGTCTATTTTGAACAATAACAATAGTATTGTATATTTACCTCAAATTAAACATAATACATAGAATACATAGACACACGACT
>347403 NS=114 contig=overlapped:110
CAGTGCCAAATCCAAAGGAGTTGGCATCTTCCAGAAGTCAGCAAGTCCCTTGGCACAAAGATCCTAAAGGCCAAAGACTACTTGCCAGGGCAGAAATAGTCCCTTCTTTCCTGTCTTGAGATCTATAAAACCATGCGAAGCCGCTTCACTGAGACTGGCCGAAAACACGTGACT
>347404 NS=90 contig=separate
ATGTGTGTGTAAGTATATGTGGAGCCAGAAACTGACTTCAGGTGCCTTCCTCTGTCCACCGGGCCTGGATTTTACCTATTACCGTTAGTCTAGCTAGTCAGCGTGCCTTGGGGCTGCCTCCCCGGTGCTAGGAGCACAGACAGCNNNNNNNNNNTGCCATGCCTGCCCCACTTTTAAACGGGTTCTAGAGAGCTGAGTTCTGATCCTTGTGCCTGCATAGCAGCAGTTCTTTAATGACCCTTCCCCCAACCCCTCCCCTTTTATGTGTGTGTGTGTTCCTGTGTGGGCACACATGACT
>347405 NS=48 contig=overlapped:70
CAGTGGGCGTGGGTGTTGCAGCGTGGTTGGGGGTGGGCATGACTTACGGGGATAGAGGAGGCCAGTCTCAGAGGCAGCAGCTGAGGACCCACTGCTTCTTGTTCATACAGAAGCAAACCGGGAAGCAAGGTCCCCGTGTGCACAGGAAGAGGATGGTGGGAATGTGTGGCACAGCCGGATTCTCAGGAGGAAGTCTGGACCCAGACATGGGACT
>347406 NS=20 contig=separate
GTGTGAACATGGGCTCACACAACCCAGCAGCTGGGCAATTCGAGGCCAGCCTGGTCCTCAGAGCAAGCTCCAGGACTGCCAGTGCTACACAGAGAAACCCTGTCTTCAGAACAAAAACAAAAACCAAACATACAAAAAAANNNNNNNNNNCAAAACAAAGCTATTCAGATAGTACCAAAAAAGTGAGTAGAGAATATTGTTAAAAACAAATAACCAAGCAAATGGAAAATATATGATAAAAATCTCAAGTCTTTGGAGAAGGAAACTGAAGATAGGAAGATCTCCCATGCGACT
>347407 NS=53 contig=overlapped:66
TGGTGCCCTTGACTTGATGGTGGACCAAGTCCTCTAAAACTGTGAGCGAGGACGAACCCTCTTCTCCTAAGTTGTGCCTTTCGTACCTTGCACCTGCAATGCAAAACTAACATTGGAAGCCACTCCTGTATCCTGCCTGAGGGTCCATCAATCTATGTCACCCCATTTCTGGCCCTTTCTTCCTATAGTCTATTTGCAGTGAGGAATAGCATTAGACT
>347408 NS=89 contig=overlapped:11
ATGTGGGTTCCATACTTGTCCATGAATACAAGACTAGCTACACAGAACATGTGTATTCTGCATGTTTTACTCCAATCAAACAGAAAACTCAATACTTGTAGACGAAAATCTCAAACACACCTTCTAGACAGAATTACTATTATTTCATTGATGAAATAGAAATGTGTTTCATTTCTCTGAAGAGACACCATGATCAAGACAACTCTTATAAAGAAAAACACTTAATAGGGGCTGGTTTACAGATTTAGAGGTTTAGTCTAGTATCATCAGACT
>347409 NS=77 contig=overlapped:75
GCATGTACTTGGCAACTGTAATACACTATGGTAAAAATTACGTAGGAAGAATATGATCAGTTGTCAGCGCTTGAATTGGATGGTGATCAACTGAATTGCACAATAATTATTTCTCCCACTGTATTTCAAAAAGCAACTCTGGGACATTGTCCACAACCGAAGCAGGAATCAAGCCACACAGGCTTCTCTCATTTCATTTACATTCGACT
>347410 NS=16 contig=separate
GCATGGAACAGAACCAGCTGTCAAATAGTTTATTGCCCCTCAGTTCTCTGTTTACACTTACAGATTTTCTGTTTCAGCCAACACATTCCCAGGAATTGTCTGGTTTCTGAAGGAGTCTGGTGATTGGAATTCTGCCTCCTGNNNNNNNNNNATCTGTTCTTGGCAGTCTCTGCATGTGGGGTGTTCTGACCCTGCGAAGTAGATAGCAAGCTCCCTACAACCTTGGGAACAAGAGAGCAAACTTGGCATAACCTTGAGTGAATTCCTGGATGTCCTGGCAGGTGGCACAGGACT
>347411 NS=30 contig=overlapped:68
TGATGCTGGATCAAAACAAAAGCAATATGACAGCAAAGGACTGGTAAGCAAATCCTAGCTTTAAATGACATTCAACAAGTGCTATACCTCAGGGAAAGACTAAAGAATCTGTACAATTCCTGAACACCTAGCACCAAGTCCTAACACAGAGCAGGTGCGTCGCAGTGAGCTGCTCAGCAAAACAGCAGATATAAGTATGTAAATGCACATAAGACT
>347412 NS=91 contig=separate
CCATGACATCCATCTCACACACATACACATACACACACTCAGGGTGTAACAACATCAGACTCTGCCTACCACTTAAGTCTCAGTTTAGTTTTATTAAAAAAAACAAACAAACTGCAGAACTCCTCAGTGGCTTCCCTTTATCTGTGATTTCATTATTGATATTTCTTGTGTTTTAGCACAACAGAGGTCGAGAGCAGCTTCAGTCAGGAGCAAGCACCTGAGCACCTGCAGCACTGCGGGGACCTAGAGATAACTGCCCAATTCAGTGATCAAACTTTTGAGTTCCACAGGACT
>347413 NS=59 contig=separate
GTATGTCTAATGGTGACTATCAACTGGTAGCGCTGGAAACTGCTGAGGAACCTAGAAGATAATACATGGCCCTGGGCTTGGCACATTCCTAAAGTTCGTACAATGATAACTAGTGAACACTTTCCAAAGGCTCCGAGGAANNNNNNNNNNAAACTGCCTTCAAGTGACTTACAACCTGGGATTTTTCCTTTTCCTAACAGACTGTCTTGGCACCTTTTGGGTCTTGGCTGTTAACCTGGCTGCCTGTATTTCAGGAATACTCCTGAGTTCTGGAGAAAAAAGAGCCATTGGACT
>347414 NS=41 contig=overlapped:129
ATGTGTTCACGAAACCCAGATCTTCCTACCTATGCAAATTAAGTAGGACTTCATTAGACTGTCCACTTCTTAGAGTTCTAAAGCAAATAGTCAACACCCCAAGTCTCTGCCTGTTCTCACCACAGCACTGATCTTGCTTTGACTCTCATGGGACT
>347415 NS=74 contig=overlapped:4
GTGTGGATGTTGCAAGAGACTGGCCGCTGCAAATCTAAAAAAGTTCCCTATCGTGGAGGAACAGCACCAGCCCCAGGCCATGTGCCTTTCTATGAAGTCTTATATCACAGGTCGGAGAACACGGCGTAGGAGTTTCCTGGTCAGCGCACTGAAGAACTGAGTCCCTCACTATGTAGCTCTGACTGTCCTAAAACTTACGTGGACCAGGCTGGCTTCAAACACACAGAGATCTGCCTGCTACTCGTTCCTGAGTGCTGAGATTAAAGGTGTGCACCGGACT
>347416 NS=49 contig=overlapped:125
CTGTGGCTCATCAAAGGGCTGTAACTCCAGCTCCAAGAGATCCGATGCCCTCTTCGGGGCTCCACGGGTACCAGAATAAACGCTCATAGACACAGACACTATGTGAGTCAGGGAAATGGAACTTACAGAATGAATCACTCTCTCTTTCTCCATATGACT
>347417 NS=14 contig=overlapped:53
GCATGTCTTCAGAACTGGTTATTTGTTATTGGATAACCAATTGTTGTGCCCTTCCCTGGAGAAAACTGTTTCTCCTATGCCTAGCATTCCCTGGTTGATTGTAGTTCCTTGCTGTTTTGCCTCCATGTATGTCTGTTCACCATGTGAGCACCCAGTGCCCACATGGCCCAAGAGAGGGAACTGGAGCCCCTGGGATTGGAGTTGCAGATGGCTGGGAGCTACCACGTGACT
>347418 NS=42 contig=overlapped:71
AGGTGGAGGTCAGAGGACAACCTGCATGAGTTGGTTTCTTCCCTCTACCACATGGGTCCTGTGGTAGGACTCAGAATGTCTAGCTTAGAGACAAGCACCTTTACCCACAGAGCCATCTCACCAACCCCAAACTAATGCTTTAATTTCAGCAATGAACAGCTGTTTGTGGCACAGACTAAAGAAAGGGAAGGCAGTAACACATTTCACCAGACT
>347419 NS=106 contig=separate
GCATGCGAAGGTCAGAGAAGGCTTTGGGTCCCCTGGGACTGTAGTCATTGAAGGTTGTGAGCTGCTGTGTGGGTGCTGAGAACCTAATCCCAGTCCTCAGGTAGAGCAACAAGTGCTCTGAACCACTGAACCACAGTAGGNNNNNNNNNNCATTTTCAAAAGAAAAAGGAGCAAACTCGAAATGTTTGGCTGCCTAGTGAAGATAACGGAGGAGAGTCTAAGGAAGGAAAACTGAAGGCACATTGTGGTCACTCCTTACGCATGCATTTTAAGATTAGCATATCACATCAGACT
>347420 NS=48 contig=overlapped:77
TCATGTCTCTAACAGCAACACTTAGGAGGCTTAAGAAGAACTGGTGGGCTGTTGAGGCTGGGCTACGGAATCTCAAGGGGACAAAAGTTTTGGAAATAAGGAACTAAACTGTACTAAGCGATAGAACTGTGCCAGGCAGCAGGCAGGCAGGACCCCACCGACTGCCTCAGTCGTGCTGTGGACATTGTTTTTGCTTGTCACTCGACT
>347421 NS=38 contig=separate
AGGTGGCCCTACACTCCCAGGAGCCACAGCTGAGCCACCTCTCTCTTCTTGCTATTAAGAGGCTATATATTCAATACCTCATTAAATACGTAGCCGCCAAGATTCAGAACTTCGTAATATAGGCCATGCAGGCAATTTGCNNNNNNNNNNGGGTTCTCTGAAAAAAAATCTGGCTTAGTCATTATAGGGACTCACAGCTGTAGAATTCTGAGGCCCCTCAGTCAACTTTGCTCCTAGTCTCATTTGTTTGACAGATACTATCTTCTGAGATGATGCTAATTATTCCATTTGACT
>347422 NS=53 contig=overlapped:103
CAATGCCAGTACTTCCTAGCTGTGTGAAGTTTGGCAAATTAACCCCAGAGATGTTGTTTATTCATGTATAAAATGGAGCCGATGGTATTTATTAATTAACACAAATAAAAGCAATGAACAATGGGTGGTGGGACTTCTGCAGCAAAAATTCCTTTGTAATGCCAACCAAGCCCACTCGACT
>347423 NS=118 contig=overlapped:100
GTATGTCTTCTATACCTCCCAGCCAGCCACCCACTCACTTATTGAATAGGAAGCACTGTTTGAGGTGTACTCAGCTGAGGAAGACCCTATAGCCCTAAAGATTATAGACATCTGCAGGTCTGCTCTCTAGCACTCTTGGGGTTTTGTGTGAGGTCTTTCTCGTTTGGCAGGTGGCCATAGGACT
>347424 NS=73 contig=separate
GGGTGCCCTCAGAAATTTTCCTTGGTGTCAGCTCACCCGAGACATCCCACTCCAGACGTCTTGTTTATGCTCTTCCCCTTTAAGCTGAACAAAACACATGCTGGGTACCTGCTGTGAGGCGGACTTTGTACAGCAGCCGANNNNNNNNNNGCTTTCAAGTGAGATGTGCAAGCAAGCCCATGTGGACAACACGTAAGAATGCTGCCCGGAATCCACACCACTCAGCTGACCCCAGAGAGCCTGCGAAGTGCCAGGCCTGACCTCACAGAATGGACAAGCTTGATACATATGACT
>347425 NS=13 contig=overlapped:114
ATATGTCTTACAGGTAGGACATTGTCATAGTTCAAAAGTTTGGTAGCTGGGTTAGTGTTTATATTTTTCCTCTTGTAGTTGCAGAGTACTTACCATATCAAAGTTGCTAGAATGTAAGTGTGAAGGTTCTATGTAGGCACAAGCTCTATTTATGTATGTTCCATGTGACT
>347426 NS=48 contig=overlapped:106
ATATGGAATAGGAGAGGATGGTAGTGAGTGATAGGTGGTCTGGGTCAGTACCTCTGGATCTAGTTGAATCCACTTCAGGGCTCAGTAGCATTTAGAAGTTACTTAACCTTTTTCTTTTCCAGTTTTGTGTATGTGTGTATATGAATCTGATGTATGTATGGAATATATGCATGTGACT
>347427 NS=67 contig=separate
TGATGGATGTAAGGTGAAATCTCAGGGATGTTTTTATTTGCATCTGCCTGATGACAAAGGATGTTATGCATTTCTTTGTTTCTCTGCCATTTGACTAGAAGCCTAATTCTAACATTGAGGTACTTATACATTTCACTAAANNNNNNNNNNAGAAATGCATCTCTATAAATGTAGAATTCCCTGTCCCCACTCTCTTTTTTTATGTTCAATCCTGCACAGAAGTTATGACCACGGTTGTCTATCCTTACCATTATCACATTCCAATTCAATATGACTATATCCTTCCACTCGACT
>347428 NS=91 contig=overlapped:103
GCATGTTCTGCAAATCATTCCTTTCTGTGTCTCTAGGCAAAAGCCTGAGGATCACACTGGCTGCAAGGGAAGCCCGGCCAAAGACCAGGAGCCTGAATGTGGCACTGCCGTCCAAGCCAGCAGAACCTTCTGCGCCAGCCCTTCAGAGCCAGAGCAGCCCTGGCCCTGGCCTCACCCGACT
>347429 NS=15 contig=overlapped:62
TGGTGAGCAGCGAGAAGGAGTAGGCACCTGCAGTCCCAGACGGTCAGAAGACTGGGGCAGGAGAGTCAACGCAGTTCTAGCCAGGACAGCACAGCGGGCTCCTGTCTCGGCAAGTGAAAACATGGTGAATGAAAGTATGAACAGATCTGAGGAAGAACACAATTCTGAAGGGAGACTGGGCGTAGAACACAGGCAATAAAACTATGGCCATCCCATAAGACT
>347430 NS=116 contig=separate
CAATGAGCAAGTATGTGGTGGAGAGATGAGAGAAAGAAAATTGAAAGTGTGTGAGCACTATGAAGAGGTGGAACTGGAGACTTGTGGATGGAGAGGACTATCCTGATATGTGTAGCCAGCCCTGCTACCTTAGGCCATGCATGGNNNNNNTAAATTCCAGGTTTGTGCTGCTGCTGAGGGCCATGTTTGGGTCTGTGGCCATGAAGCAGCAGGGATCTGTGTTCTTGGTTCATATTACCACTAAAGACCAAATGGATGCCCTTGATTTGGGCTGCTGCCTGGGACCATGTGACT
>347431 NS=76 contig=overlapped:26
CGATGAAAGGCATGATGATATTATTTGTGACCAGCAACTGCAAGAAGAGCATACACAGTTGTTAAATACTTTAAAAAAAAACCTTGCAAAATGATTATAGTAGCATATATCAATATCTTAGTTACTTTTCTATCGCTGTGAAGAGAAGCCATGCCAAAAGCAACTTATAAAAGAAAGTGTTTACTTGAGGGTCTTCAGTTGCAGAGGCCATGAGCATCAGGTCTGGGAGCATGGCATTGGGCAGGCAAGCACTGGACT
>347432 NS=61 contig=overlapped:106
GCATGTGAAGTGGGGGGAAGTTTGCATAAGAGTTGTTCACTAGGTTGTGGGGGTATGTGTGTCCATAGTAGGATATGGGTTTTTTTTGTTTTTGTGGCCTGTTAGCTTCTGCCCCTGGGGAAATTCCCAGTGACAGGAAGCTGTTGGGAAGTCTGGCTTCTGTTTTCTCATGGGACT
>347433 NS=68 contig=separate
TGGTGCTTCTAGGCAGCGCTGTGCAACCATTTAGAGTGTGTCTGTGGTGACTGTCTGTTTTCTACGCTCTGAGCTCTGTGACACCAGGAAGAGCCTTCGTCTCCCTTGTCTTGTGTCCCCACATCCCAGAACAAAGCCTCGTGGGTAATAGCGGGGCTGAACGGTACTAACAGGTGGGAGCCACGGAAAGACAAACGTGAGCTCCGTGAGGGAACTTTCCGGAACTTTATCGTGTTCCAGTTTGAGACTGTCTGCCTCGCATGACAGGGAGCTCCCTGCAGGGGCAGCATACGACT
>347434 NS=98 contig=overlapped:72
CAATGTGTGTTTTGTGTTCTTCTCCTGAAAAACTCCTCTTGTGACACGGCGACCCAGCTTGGACTTGGTCTTTCATGTGTGTTACCAACTCCGACTGTCACCCGCTGGCAGATTTTTCTTAAAGTCTGAAATGAGGGGCTAACCTTCTCTTCTCGGCTTTTTCTTCTCTGCTACCTATAATCTTGATGTGACTCACACAAAAGCATCTGACT
>347435 NS=99 contig=overlapped:24
TAATGGTGGAGTCGGGAGGTGCGCCCAGGCCAAACAGTAGGGCTGGACTCAAGGTCGGTGGCCAAAACAGAGTGCTGAATTTTTGCTGCACATGCTTAAAAATGCAGAGAGTAATGCTGAACTTAAGGGTCTAGATGTAGATTCTCTAGTGATTGAACATATCCAGGTGAACAAAGCAGGTTAAGTAATATTCGTCATTGACCTTACAGAGCTCATGGCCAGATTAACCCATACCTGAGATCCCCTTGCCGCACTGGACT
>347436 NS=89 contig=overlapped:34
CTATGTCATTGTGCTCCCCAGGGCCTCAGAATCCACTGAGCTGCAAGTCCATAAGCACTTCTTCCCTCAGTGGTTCTGCCTAGTACTTTGCCACTGTGATCGAACACTGTAACATGGGTTATTTCTGTATCTGAAGGGGCAGTGTTACTGATTTTTTTGTTTTGTTTTGTTTTCTGAGCTCTTAGGAGAAGGTCAACCATCTTGCTGTGTCCTCTGTCCTAATAGATGAGTGTGTCTCAACATTAGACT
>347437 NS=40 contig=overlapped:105
CAGTGGCAATAAAACACCTATTTGACTGACTGGAAAGAGTTCTTTAGAGGAAGTAGAAGTTAAAGAAAAGGTGGGACTCTGAATTTTAGAAGGAAATATTATGACTCTGCCAGTGTTCAGCCAGGCCTCACTGTCCCATTCTGAATTATACACACACACACATATATATTCATATGACT
>347438 NS=86 contig=overlapped:112
CAGTGTGATGCAGCCTTGATCATTCAGGCCTTTACAGCCATTGAAGCAGAAATTCTGTGTTTCTTAAGCAGACAACTAGTTAATAACTGTGAACTGTCATGGGAACATAAAACCTACACTGTCAACTGACTGAAGTTTTCCTGAATCTGATGAAGTCAATAACCACACGACT
>347439 NS=129 contig=overlapped:37
GTATGCAAACATTGTTATACACATGCACACACATTGATACACTCACGCACACATGCACTGATACACACATGCACACAGAGTGATACACACATACAAACACTGATATACACATGTACACATACTCATATACACACGTATACAAACACTGATACACACATGCACGCACATATACACACTGACCACACAGACACACAGAAACAGATCCACACAGACACATACACACACATACACAGACACACACAGGACT
>347440 NS=89 contig=separate
TGATGCATCACCTATCTCAAGTTTGTGTAAACATACTACCATGTTCCTCTGTATTGCCAATAAAAATAACCAGTCAATGCTGAGCAATGGTGAAAATAGGGTGGGATATCCTGGTCTGGACGGGGAGAGAAAGAAGGGAACANNNNNNNNGGAAAACATCAGGAGAAAAGAACCAGTCCTAAGATATGACTGAAAAGCAAGTATAATGTGGTGAATCAGAATGTGTGAAAGCTAATGTGTGAAAGCTATGTAGATTTGGAGGTTTAGAATGGAGTAATTATTTCCCATCCGACT
>347441 NS=71 contig=separate
AAATGAAAAGCTTATATAAACGAAAGGAGACTGTCAACAGAACAAAATGATGCCTACAGACTGGGAAAAGATCTTCACCACCCCTACATCTGACAGAGGGCTAATATCCAAAATATACAAAGAACTCAAGAAATTAAGCTCCAGAAAAGCAATGGAGGACAGAAATAAACAGAGAATTCTCTACAGAGGAATTTCGAATTGTGGAGAAACATTTAAAGAAATGATCAGCATCCTTAGTTATCAAGAAGATGCAAATAAAGATGACTTTGATATTCAAGCTTACACCATCAGACT
>347442 NS=54 contig=overlapped:119
AGGTGTTTATGTGCATAAGATGGAAATTTTAAAATCGTGACATAGCTTATCCTCCTCTAAATTAGTAGAGTGCATCCAAACCGTGAAATAATTGCTTTGTTTACTGTGTTGTGTTTTGCGGTACTCGTGTATGTACATACTCTCGCTGTGTCTGTGTGTGCACACGACT
>347443 NS=21 contig=overlapped:134
GCATGAGCGTTCCAGCGTTTGAGGAGGCTAGAACCCCCAGGAGCTAGAGTTACACTCGCAGCGGAACACGGAGGCTCTCCTACCCACTGAGCCAATCCTCCAGCTCCAAGATTGTCGCTCTTAATTGATGAAATGTGGAATCATCCGACT
>347444 NS=70 contig=overlapped:83
TTGTGTGGGAAGCCCTCTGAGCTATCTCTGGTCCACCATATCAACATATTTATCATTCATTAAGGCCGGGAGGAGCCTGCAGGAGGCCAGAACAAAGACACAATCAATGGCTAATGGTACTAGAAATGGTAAAGTTTTCTTATTTCATAGCTGCAGTCACATACCTGTATTAAATTATCGTGTTATGTGCCCCACTGGACT
>347445 NS=2 contig=separate
AAATGATACACACAACAATACATTTTCTTTTCACCTATGTCACTACTATTCTTCACATATACAGCCTGCAAGAGTTCCCACGTGGTTAATGCAAAGGAAAACTGGAGTAAAGCATGACAGTGTCACTCATAGGGGAAGGGNNNNNNNNNNGGCACGCGACTGGCAGAAACAGTGAGGCCAGAGGAAAGCAAGGCGGTGTCTCGTGGTTTCTAAGCAGTCAGCGCACTCCCAGCAACAGAGCCTGCACTCCAAGCTGCCTGCACAGCAGCGAGGCACACACATTACATGAGACT
>347446 NS=27 contig=overlapped:27
ACATGGTTTGTTTGGTGGCATTTGGAAAGAAATGCCATCCAGACTAGCTTAATCACTACAGCTACTGGTTAAAAATTCTGAACTTTTCTTACTGAGTCACCAGATAACGGCATAGAGCTTATCTTTGGGACTGTAATCAGATTAGTGTAAACTCTGAGGTCTGTATCATACTGACCCTGGGATACCGTATAGAACTGAGTAATTCCATACATTGTGAGCAATTGGTGTATACTTTAGAATGAGGATTACATCTGACT
>347447 NS=45 contig=overlapped:62
CCATGGAACCCGAGGTCTCAGCCGTGGGCTGGACCTCCACAGTCTTCTCCACTGACCGCTTCCATGGGGTGGGAGCCTTTTCTTCATCTCATTAATCTAAAAGCACTCATCTGTGCTTAAACACGGTACTTGCTGCCTCTGTGAGACTGTGCGCACCAAGTATGAACCGAACCCTGCCGAGCCATGACCCTGGCACACTAACATTGGCCTCTGCATCTGACT
>347448 NS=40 contig=overlapped:70
CAGTGACCCATCTGAAGAGTAATGCTTGGCTCCTAGTGATCACGTGGGGGAATGGGTCCCATATGTAACCTTAGAAACTCAGCTGATCTGTCATTCTAGCCTCTTAAAACACCGATCTCAACAGTGAGCGAGGGGGAAAAAAAAGAGCATTTTATTTATTCACTTTGGCAAGATATGCATTAGTCTTCATACTGAGTATGTGTCTCACTGGACT
>347449 NS=66 contig=overlapped:77
ACATGCACGCACTGCCAGATACTCAGCAAGGAACTGGGAAGCTGAGGTGAGGTGTGGCCATGGCTATCAAGCCTCTGACATGACAAAGACCATGAGGAGGGTCATAGGACCATTTCTTTCTCTCCATGGAATTCTGGAAAGGCAGATGAAGTAACTGTAAAAGCCTGCACAGAGGGAAGCAGTACCAGACTTAGGGTTCACTCGACT
>347450 NS=6 contig=overlapped:38
AAATGGTATCTTAGTTTAGCTCCCAAACCGGAAGTGTGGTAAAGCAAACTCTGGAAGATGCTTTATCTTTTCAGTTTATACAGCGATACTTTATATGCAAGAAACTGTATCAATTTGAATTGTAAAGTTATAGGAGTTTAGAAAGTTGTGTATACCTATAAAACTACCACTACAGACAGCATAAACACACCTCGTTGTGTGTAATGTCTTCCTCGGTCCATTTCTACGCCAGGCAACCACGGGACT
>347451 NS=43 contig=overlapped:16
AGATGACAGTTATGTTAGCCTCCTGTCTGTAAGAATAGCAGAATATTTATTAATAGTCTCAGGGGTAGTCTCTCTCTCTCTCTCTAATGGCATGAGATTCAAGTTGGGCCAGTCATTGGCTGGCCACTCCCTCACTTCCTGCTCACTCAGAGATCCCTACATCTCTTATAGGCAGGAAAAATTGTGGGTTGAAGGTTCTGTGGCTGGCTTGGTATTCCCATCCCTCCATTGGAAGTCTTGCCTGGTTACAGAAGGTGACCACTTGACT
>347452 NS=59 contig=overlapped:99
ATATGCAAAAGTATGTTTAGTGTTGTTCTTAATGTACATGTATTTAAGTATAATTTCTTGCAACTGGATAACCTATCAGGAGGCCCATTCTTAAAGAACTAATGGCTCTCTTAGCAACCATTAATTGCTTGTAGCTCTTCATCTAGGGATGGGGCCTTGTGAGATTTCCCCAACCACACCGGACT
>347453 NS=50 contig=overlapped:97
AAATGGTTTATAACATCCACCGTGGCTGTCCTGGATTCATGTTGTGGACCAGGCTGGCCTCAAACTCACAGAGATCTACCTGCCTCTGCCTCCCTGAATGCTGGGATTATGAGTGTGTTCCACCGTGGCTGGCCCATGTCAACTTCTTAAATAGATCATCTTGTGACTTTGGTTAAAACATGTGACT
>347454 NS=116 contig=overlapped:5
ACGTGTTGCACATGGACACATGTAGCTAGGATCAGCTATACAGTGAATTTGAGATCAGCCTGAGCTACCTGATGCTTTGTCTCAAATATCAAAACAAACAAAGGATGGGGAGAAGGTATGTGGGAGAAAGCGTAGTCTAGCTTTTGAATGACTATGAAATATACTATTTATTTTTACTTCAAAGCTTAAATCTGTGAAAAAATACAGATTTTCTTAAATCTGATTTGTGTGTGGTTACATAGTGCAAATGTGTTTGTGTAAGTAATTATGCATGGGACT
>347455 NS=72 contig=overlapped:8
TGATGTTTCAATTTGACCAGCTCACAGCAGTTATTCCACTTAGTGTTAAAAAGTTGAAAAATATCCTTGTTGAGCATATTTTGGATATATGCCTAGGAGTGGTATAGCTGGATCTTGAGGAAGCTCTATTACTAGTTGTCTGAGAAAGCGCCAAATTGATTTCCAAAGTGGTTGTACAAATTTACATTCCCACCAGCAGTGGAGGAGGGTTCCCCTTTCTCCACATCCTCTCCAGCATGTGTTGTCACTTGAGTTTTTGATCTTAGCCATTCGACT
>347456 NS=40 contig=overlapped:46
CTGTGGTTCTTTTTGGAGCAGCTTTTCAGGGAAAGGAGATGGGCTTGCCTGTACGCAACTCATGGCCTTGTGGAAGAGAAATGTCTGCAGGCTTCCTTATGCCACCTTCCCACAAGATCCTTTTGAGTTTGGGACTGAAATTAACTCAGAACCCCACTTGGTAGGAGGCTGAAGTCTGCTTACATTGTACATCATGGATGGTCAGGTGAGGAGAACTTGGACACAGGGTCACGGGACT
>347457 NS=94 contig=overlapped:13
TGATGATAGATAATGCCGTGGATCCCAGGCCTGGGTGGAGCTGTTGCCTGACTCCCTGTTCCCAGAAATGTGGCCACCAGAGCTAGGAGAGGGTGCTGCAGCTCCCCTGAACTCTGGCAGGGGAAGGGTTACAGGCCCCAGCCACACATGGTACCTGCCCTGGACATGCACTCAGGCCTGCAGCACGGCTCAAGTTGAGCCTGCTTTTGAGCTTGTACTCTCCCACAAGCTGGAGGTTCAATAGCCACCAGAGCATTGTGTCCACTTGACT
>347458 NS=116 contig=overlapped:93
ATATGCCCTATATGGCCTGTGCCAATTTAATGGAAACAATTCCTCCGCTAAGGTTTGTCTTCCCAGGTACCTTGTTTGTGTCAAGTTGACAAAAACCAGCATATAGGGCATATGATAGAAAAGGATGGGAGTGCAGATGATATCAACTCAATACAGCAATGCTGTAGTTCATGTAGGCATAACATTAGACT
>347459 NS=115 contig=overlapped:20
ATGTGTGTGAGTACAATGTGGCTTCCCTCAGGAGATGAAATATAAACAGATCAGATATTAAATTTCAGTTGTGAAGATGGGATAACCCAGAAAGAAATCCCAGTGAAAAAATATCCTAGATTGGAGTCAGGAAAAAGAAAAGGGGGTGGGAGTGGAGGAGTGGTGGCCAAAACCCATAGAGAGATGTCAGGAAAGATCTTGGCCTGAGGAGGAAAGTACATCAATGCCTAAGACTTAAGAAGGGTCTAGTCAGGCATAGGACT
>347460 NS=107 contig=overlapped:7
CCATGCATGTTCACTTAGGTCTAAACCTACTCCCTATACATTTTCTCATCCTCTTCTATATTGTTGTGCTCTAGGGATAAGATTTGGAGTGCAGGACATTATAGCTGCCCTCACGTATTCACAGCCCAGAAGACTTCTGTTGATACTTGGAAACTGAGTTCTAGGGGTCTATACAATGTTTCTAGTGTAATACAGTCAGACCTTGATGAATTCAAAGAAAGATGGTAGCCTGAGCCTACCCTGAAGTAGTTGACTCTACACAAAGAACCACAAGACT
>347461 NS=130 contig=overlapped:105
TAATGGTCATCTGCAGACAGAGACTGTGAAGGCTGAGTCAAGCAGTTGTCTGTGTGAGGTCTCTACCTTGAAGCTTGTGTACCTTCTGCAGCACAATTTCGAGTTCTGGGGTTGTTTTCTTCACATGAGATGTGAGTATTGACAGGCAGTACCTGAGGTAGTAAGTGAAACACCAGACT
>347462 NS=93 contig=overlapped:6
TTGTGAAGGGGAGCACTCTGCTGGCCTGTACAAAAGCCCAGAGCACCATGGGATACTTACCAGCTCATGGTTAGGGCTTCTCTTTGTTCTTTGTTCTTTGTTTTTGTTTGTTTGTTTGTTTTGTTTTTTTCTTTAAAGATTTAAAAAATAATCTGTACAGGTGTATGGATGTTTTTTCTGCACATACATCAGTGCACCACATCTATCCTTGTATGCAGGGGGTCAGAAGAGATTTGAATACCCTGAGAATGCATGATGCCATGAGCCACCATGTGACT
>347463 NS=102 contig=overlapped:124
GTGTGTATGTGTGCATGTGCACACATGCCCACATCAGCCAGAGGAGGGAACTGCACGCACAGAAGCTGGAGCATAAGTGGTGTAAGCCCCCGACATGGGTGCCGAGAACAGAAGAACCGGGTCCTCTGGGAGAGCAGTGTGTGCTCTTGGCCACTGGACT
>347464 NS=15 contig=overlapped:114
TTATGACCTGAAGCTGCATTCCTTTCTTGGAAGAAATCCAGAGTGTGTGCTCGTTTCCCACATTTAAGATGAGTCAGCAAGCAAATTAATAGTCAGCAATGACCGCAGTAAAACAAAGAACTGCCACTTTAATCACTATTGAAACTTAAAGTGTGTTTGCCATGGGACT
>347465 NS=26 contig=separate
TTATGTTTTGAAACTTGGAGAATAGTGATCATTTAATGAATAGTTATGTTTCACATAGTCACTGAAGTAACATTATCTTTCAGACCGGTAAAATTTTTGAATACTTATTTTTACTTATTTTTTGTTTATTCCAGGATAGTNNNNNNNNNNAAGCTCCAGAAACCATAAAATGTGTCCTTTGACAGATGGATATTTTCTTATGAGAGTGTGTCTGGTGGGCAGGACTGTTGGTGTTTTCAAAGATGAAACCTTGGCTAACAGTTGAGTGTTATATATAGACAAGGACACAGGACT
>347466 NS=113 contig=overlapped:111
TGATGCTCGTGCCGCAAACAAACAACAAGCAGACATAAGTAAACAATAAAAATAAACTACTTTCCCAGCCCTTTGTCTCTGCCGGGGTCAGGCCTTTTGCAGCCCTTCGTTGGTCTTTGTTTCTAGGTTTTACTAGCAATGGTGTAGTGTAGTGCTGTGGAGTAGCATGGGACT
>347467 NS=5 contig=overlapped:68
TTGTGGACAGGCTTAAAGCATAATGCCAAGTTTTAGTCAAAACCATCTCTCCAGATTTCTTTTTCTTGCCGAATTTGCCCAGAGTTGGTGAAATCCCTTTCTTTTGTGTGAACACTTCAGAACTACACTTATTGTTGCCCTGTTCACTAGTGCCAACTCCAACTGCTAAATTAAGAGGTATTTAAATAGTAGTAGAATAACCAGGCACATCAGGGTGCGTGTAGGAAACAGTAACATCAAATCCCCACACTACCCATTCG
>347468 NS=87 contig=separate
GAGTGAGGGCGGGCATGTCTTCTCACGGGTCACCCACGCAAAGGCAGACAGGAGAAAGGAAGTCAGCCGGCGGGCGGGGTCACTCACCAGGGCGCGTAGGAGGCCGCGATGAAGAAGTAGATGGCCATCCTGTCGATCATGTGTANNNNNGGCAGTGTTCTACCGACCTGGGCGGGGAGAGAAGGTGGCAGGTCACAGCCCCTGTGGCACACAGCGGCCCCAGTGCGGCCTAGGGATGACCAGGCTGCCTGTCACTCTGTCACTGTGGAGACACCTCGGGGCCCCCATCAGACT
>347469 NS=15 contig=overlapped:89
CTATGCCACAGGCATATTTCATTGCTCATACTTTTACAATCCCTTGAACTTTCCTTATGGTGGCCAGCACGCCACATTTTCTGTGCATTTTGCAGCTGGTGCCATCAGTTTTGGCCTCTCCAGATTGATATCTCGTCTAATTTTTACAATGTCCAAGGCTTCCATCACATCATGTCTAGACTGTTCCATGCGACT
>347470 NS=89 contig=overlapped:109
CTGTGTCAGAGAGAAGGCATCAGAAGCCTGAGGTCCTGAGCAGTGTGAGCAAAGGGAGGCGGCCGGAAGCCAGAGTAGTCACCTTTACCCGGAGGCAAGCCTGAGCAGGCGGCGCCCTGGTCCTGCCCATTGATGAAGTAGTGCAGGTCGCCCTTGGCAGTTCGCATCATGCGACT
>347471 NS=110 contig=overlapped:118
GCATGGTTCTTATCTCCATGGCCAACTCTTGGTTGGAATTGTGGTCCTAAGCTTAGCCAAGCTTTCTCCACAAGAACTTCAAATCCTCGTATGGTTCAATAGTATCCATCCAACCTGAGCATGGCCAGGGAAGTGAGCTGAGCGCGAGCCCAGCCATCACTGGACT
>347472 NS=40 contig=separate
TAGTGCATCATATATAATTTAATGACTTTTTAAGGCCAGAAGAATTTGATGGTGGAAAGAACATTATTTTATATTAATGGATTTTAGTTTCTCGGTATAACTGAGGGTTGAGATTGAAAGAGTCCAGATGAAACTCAGCTNNNNNNNNNNTCTATTTAAAGAAAAATGCAATGTTTAATTTACATGTTTAGCTTTATGCTGCTGGTCTCCAAAGCCTGGTGCATAGCATTCCATACCAAGATCAGCTCATTCATTAGTAAACTGAGAAGATCAGAATGCAACGGTCATGTGACT
>347473 NS=56 contig=overlapped:111
AAGTGGGTTGCCTAGTAAGAGGAACAGGGACTGTTTATAACATGAACTCTTTGACCTCCCACCCCTGGGAGAAGCAGCCTTTCTAGACCATAGAGGAGGACACTGCAGCCAGTCTTGAAGAGATCTGATAAGCTAGGGTCAGATAGATGGGGAGGAAAACCTTCCATATGACT
>347474 NS=73 contig=overlapped:106
GAGTGAAGACATGTTTAAGTTTAGACAATTGTGATCAACAAAGAAGAAGCAGAAGTCTAAGATCAAGGACATAAATGAAGATGTAGATGATAACAGGAAGGTACAAAGGAGGGGCAGAATGACTGGCCTTGGGCAGCAGGATGGTTGTCTCATCCACTGAAGGAAAGAACACAAGACT
>347475 NS=21 contig=overlapped:75
CAATGACAAAGATAGGATGAGGAAGAAAAAACTGGTCCGCTGCCCCACACATATTAGACTCTGAAACGGAGCATGGAGCTTGTACCCTGACCCAAAGCTAGTTGAAAACTGGAAAGGGTTAATCAGCACATGGTGTGGTTCTTTTCCCGCAGAAGGAAAGAGTCACAATTGAAGCATTTACTTTAATACATAATAAAAGACACTGGACT
>347476 NS=2 contig=overlapped:81
ACATGTGCACACACTCACATGCAATTTAAAAGATTTAAAAAGGAAGTTGCCTTGTAGTTGAATTGGCAGCATCAGTGGTGTGTGAGATCCAGTGTTCTGCAGAGATACCTTCTGTAGAAGGTCAGTGATGGAGGCCTGGCNNNNNNNNNNNNNNNNNNNNNNNNNNNNNNNNNNNNNNNNNNNNNNNNNNNNNNNNNNNNN
>347477 NS=96 contig=overlapped:48
AGGTGGGTATGGAGGTGTGGAGGACAGAGGTCAACCTTGGGCCCTGCTCCTCAGTAACCATCCACCTTGTTCCCGAGAAGTCTCCCGCTAGGACCTGTGGCTCGCCTGTTAGGTGAAGCTGGCTGACCAGCAAGAGCCCTGGGGATGCTCCCGCCTCCGCCCCCGCAGCACTGGGCTCCCGGAGCGTGCCACCACACCTGACTTTCTCTGTGGCGGTTACGGATCCTCACGCGACT
>347478 NS=26 contig=separate
TGATGCCCTGGCCAATGCTGGGTCAGTGGTGTTACTGCAGCTTACTGTGTTGATGTCCTTGGCCCATGTGTGGTGGTTTGGATAAGTATAGCCCCATAAACTCATATGTTTGAATGTTTGGCTGAAGGGAGTTGGCATGATNNNNTGGAAGAAGCGTCGCTGTGGAGGTGTGTTTTGAGGTCTGCTATGCTCAAGTTATGTCCAGACATAATTCCCTTCTGTGGAACAAGATGTATAACACTCAGCTCCTCCAGCAACATGTCTGCCTGCATGCTGCCATGCCTGCCACCAGACT
>347479 NS=10 contig=overlapped:59
CTGTGAAATTGGTGCTCTTTAAAACTGTGTTAGGCAAAAACCACTGTATTAAACAACACTAGCAGAAATGAGCTGAGGCAGATTGTTCATATGGACTTGGGCACAAATGTCATTTTCAATATTTTACTGATAGTATGCAAAAAAAAACCCCTGTCTTTTCCAATTAAGAAGTATGAATTCAATTTGGTGTTTACGTTCAGTGAAGATTCAGAATGCATGGGACT
>347480 NS=17 contig=overlapped:107
ATATGCAGCACCTGTACACTGAGCATCCTGCAGAGATGTTGCTCCTTTCGTTTTGGTCCCTATTAATGCAGTCATATTAAAGGAAAATCTGTAAAAGAAAATGTAATTATTTTCTGTGCAGCGTATCTGCAGATCATTCCTGCAAAGGGTTGGCATAAGGGCCTGTGCCACAAGACT
>347481 NS=17 contig=overlapped:120
CAGTGCATCTGCTCCTAGCCACATCTTGCCCCTTGTACAGACACTTGGACTCTCAGATTCCTGCCAGTGAATCTGAAAGGCACCCAGAGAGCAGAGTAACTGACAGTGGGATTCCTGGTCCACCCCAGGGCCAGGTATGTCTTCCTTGAATCTCCCACGAGACT
>347482 NS=103 contig=overlapped:34
AAGTGCCCTGAGAAATGTACAGGAGCATGGTGTAGCACTGAGGTCGCTGCATTACCTGATGCTTGCTGTGTCCCTTCCTGCTGACATCATGGATGAGCACATGTCATAGCTTCTCAGAGCCACACTGTAGAAAATGAGGCAGCTGTGTATAGTACCAAAAATTTTAGCTATACCAGTCGAAATCTCTACCACTTCAACAATCCTTCTATCACTGTCCTACATAAAATGTTCATTCTATGTGTCATTTGACT
>347483 NS=115 contig=separate
ACATGTTCAGTGATTTATTTCTGTGGAGAGTCTAGATACTATCAAGTCAGCAATATCATTTTCCCTAGATGCTAGCCAGATAGCACAACCTCCTTCCTTCCTTCCTTACTTCCTTCCTTTCTTTCTTCCTTCCTTCCTTCNNNNNNNNNNTTCCTTCCTTCCTTCCTTTTTTCTGTCTCTCCTCTCTCTCTGTCTCTCTCTTTCTCTCTCTCATTATTGTAAAGATTACAAAATCAGTCAACCACAGGCTTAATTACTTGTTATTTGTACTTCTATAGTATCAATCATATGACT
>347484 NS=86 contig=overlapped:120
CGGTGAACACACAGCATATGATGGCGGATGCTATTTACGCTTATGTATGGCTAACTGAAAGCTGTGGCTGTGGCTGGCCATGGTCAAGATTTAGAATGCCACACTGCGTATCACCATCCCAGGAAAAGATCAAAATATGGATTCTACTGAATGAGCATCAGACT
>347485 NS=101 contig=separate
TCGTGCTGCAATTCTAGGAAGTGAAAGTGGTGCTGTGGAGGCCAAAGGGCATGCTGAGGAGTCATCTTCACCTTTCTCCAGTTACAAGGGAACTATACAAATAAATGGTCGCTTTGGAAAACAAAGTGCAGGACCATTGGNNNNNNNNNNAAATAGGGCAGGGTGGGGAGTGTCTGCAGCCTTCAAAACACCTCAGGGGAGGAGGCTGGATCACAGATGCTGGCCAGCCTCCCCAAACTACCTGACATCAATCTTTTCCCCAGTAGAAAGGGGACCAGACATCCCCATAGGACT
>347486 NS=97 contig=separate
AAATGTAGCCCTTCCAGAAGTGCAAAAGGGAGAGTTAATAAACTCTGCATGGATCAACTTGTTTCTAAACATGAATTTTATATGAGTGACAAACTGTTTAATGTAAAGGATATAGTGTCTAATTTGCCACCAACACAAACNNNNNNNNNNTGTATATGCCCAGTTGGGTATGTAGAGTATGTGTTATCTATATAGCTTTAGGGTTTTTTTTATTATTTTTTAAACCTTTCCATAACTCAGTAAACAAACTAGGCTGAATTTTTCCTGACTTAAGAAATATGTGGTCATTGGACT
>347487 NS=85 contig=overlapped:14
GAATGTCACTGCAGACACGTGTGGGTTCTGGTCTCTAACAGTCCTGGATAAAGAGAAGCTTAGTAGAGAGCTTTCCTAACCCCACCTTTTAACAGAAATGTCAGTAGCAACAATTTTAAAACAAGCAGGTTTAAATTTAGATAACAAGAAACAAAAAAACTTGGAAAAAAATACTTCGTGTTTCAGTGTAGGGGAAATGAGAGAGTCCAGCTTCATTAGGAACAAGGGTAACCCTACCTTTAAGAAGCAGTGGCCAAACTCCATTTGACT
>347488 NS=92 contig=overlapped:10
CAGTGTGGTTCATCGATCAGATAAGGACTCAGGAGACCCGCCTTTGATTGTTATCTTCCCCCTTATTAATGATCTTCAATTACTTCCTTTCACCAGGTCTTAACTTCCTCAAGTGTACAAACAGTGTTTCTTGCCTACTTAATGGGACCTGTTGTCTAATCAAAGAAGGTAGTGTATATAAATTAACCTTTAAAAAGAATGAACTTAGAGTTGGAAAGGTGAGAGCACTTATTGTTCTTGCACAGGGCCTGGGTTTGGTACCCAACACCCGACT
>347489 NS=40 contig=overlapped:90
GAGTGCATGCATTTGCGGAGGGCAGAGGCTGGCCAGATTGCCTGGAACTGGAGTTACAGGGTGTTGTAAACTGTCTGACATGGGTGCTGGGGACTGAACTCAGGTCCTCTGAAAGATCAGTTTTTAACCATTAAGCCACCTTCCGCAAATTTAATTTTAAAACAGGACAAAAAGGCATGTGTGGCCATGCGACT
>347490 NS=104 contig=overlapped:72
TCATGGATAAACGAGAACACACAGCCTGGTTCGGCAGAGAAAGTAGTTCAGGCTACCAGAGGGTGTGGGAAACACTGTCCACCTAGAACTTCTCTGCCGCTGCCCTAACCTTCCACCACTGGCAGGAAAAGGGTCTGGATTGTGTGGTGAGCTGGAAGTGACGCCACCAGCTCCGCTAAGGAAAGCACTAGGTGGTGGCGTTCCACCCGACT
>347491 NS=31 contig=overlapped:59
AAATGTTTCAGATTCCAGACTCACAGATTTGGCAATGTTCAGTCTGTATCTGAAATGGCCCTGCCTTAGTGCACTGTCTTAATGCTGACTGAAGCGCCTCGTTCATGAGCCCAAAAGCCTCTGTGGTCTTTAAATTTGTCAAGAGTCATTCCTGGCACACAGGAGAGAAGAGATAAAATTTATTAAGATGCCACTTTTTAAGAGTAGCATGGGAAACATAAGACT
>347492 NS=97 contig=overlapped:8
ACATGGCACGAACACCTTTCATGAGGCTGGGGAGATGGTTTAATGGGTAAATCGCCTGCCAGGCAAGTGAAAGGGCCTGAGTTCAAACCCCAGAACCCACATAAAGCCAGGAGGTAGAACACATCTATCAGTCTATGCCAAGATGGGAGGCAGAGAGAGAATTCCCACGTGATCATGGGCCACCTGATGAACATGCAGCAAACAACAAGGAGCTGCTTCAAGCAAGTTAGAAAGTGAAGACCAACACACAACGGTACCCTCAAACCTCATGTGACT
>347493 NS=61 contig=overlapped:135
TAATGTCTGGGGGCTGTGCAGGACTGGCCCCACCTCTTGCTGGGAAGCACAGGAAAGCTGGCCCTGGGAGTGTGAGAACAGGAGAGCTGACCTTGCCAACTGCAGTACTCTGGAAAGCTGCCCACACATCACCCAGGAAGCACAGGACT
>347494 NS=64 contig=overlapped:95
TGATGAAAAGCTCCTATGCTGAGCCTGCACGTAGCCAGACGCCTAGGCAGTGAAAAGAGAGCACAGCTGGGCAAACAAAGGAAAACATCTAAAGGAAAATTCTCACATCTTTATTGGTGGCAAAGTTTTTGCCTATTGGAAGATTATAATTTAGCTGAATAAAATAAATCTAATCTACAGCATGTGACT
>347495 NS=38 contig=separate
GCATGTGACTCCAAAAGGTTTGAATATCTGCTTAGACTTGATGGCCTTAAACCTGTTGTTCGAGCCTTAGCAAGGGCATCCAACCCGGGCGATCTCTGCCTGTTTTGGTGTGACTACAGCACTTGCCAGCTCTTGTTGAANNNNNNNNNNAGACATGAATGGGTGTACATATGCACTTAACTATTGCATTCACTTTTTTTTTTTTTTGTAAATACAATAGTTTTGGGCAACCTTTTACAAATGTCTGTAGATAACGTGCCAACCAGGAGCACATGACTTCCTACACAGGACT
>347496 NS=44 contig=overlapped:83
ATATGGCCACAGCTGGTCACATTTTGTCCTCAGGAAGCAGAGGGAGATGGGTGCTGGCACTGTCTCACTTTTTCCTTTTCATTTGATGCATGCCCTCTAGGGGTTCTACAGTAAGATTGACAGGGCTGGAGAGAGGGCTTGGTGGTTAAGAGCACTGGCTGCTTTTCCAGAGGTCCCAAGTTCAAATCCCAGCACCTGACT
>347497 NS=83 contig=overlapped:36
ATGTGGCATGTAGGGGTCACAGGTGGTAGATTCAGCTGCCATAGGACAACCAGATTCTCATAGTTAGTTCTTTGAAATTTTCAGAAAATCCAGTCAGACAAGAATCTCTGACAGCACAGGTTGGTAGCAACATGACCGTTTATGGCCAGAGCACTTCTGTCACCCATCCGTGCTCAGACTGCCTAATAAGACAGAACACTGGAAATCTGATGTCATGGTCACCTTCCTGGTAAGAAATGCACATGACT
>347498 NS=26 contig=overlapped:30
CAGTGTAATGCAGCCATGACCATTCAGGCCTTTACAGCCATTGAAGCAGGACAATATCCCCAAGCATGGTTGGCTACCATAAAAAGCTAAAAGGTTACGCTCAGGGTGTGAGGCTAAGCACTGCACTCAGGGTCAGCCGCTTTGGACCCAGAGAAGAGAAAGTCTGATTGCATGCGGGTTGATGCCCCAGGTCCCGCCTCTGAGAAAAAGGTATCGGACGGGTCTGATGCTCTTTGGGTGGATGACACCTGACT
>347499 NS=74 contig=overlapped:82
TTGTGTGCAGGTGTGAGGCACCTGTTTGCAATGCATGAGGAGGCAGGAGGACAACCTTGGGTGCTGGTCTTCAGGAATATTGCCTACTTTTAACTTCTGAGATGAGAACTCTATTGGGCCTGTGATTCACCATACCAGGCTGGCTGGCCAGTAAGCCCCAAGAATCCTGTCTCCATTTCCCCAGTGCTGGGATCACAAGACT
>347500 NS=67 contig=overlapped:79
ACATGTTTTGCTAGTACTTAGTGTGTGGTGTGGGGAGGGCCATAGGGGAAGGAGAGCACAGGGGCCTCTCTACCTCACAGAGACTGCATCAGGGGGATCCCAGAGCAGCTCCAGTCCCATGGGTGAACCTGGGTCCAGCCTGGTGTCCTAGGATCAACTCAGTCTGAGCTTCTTTCTAGGCCTTAGAACTTAAATACACTAGACT
>347501 NS=23 contig=separate
CCATGCCTGACTGTAATGATGTTCATTTATTTACTGATTTTTTTTCCTGAACTAATTCTTTAAGTCTATATTCTAGATTGTTTGTATCCACAGGTGTTTCCAGTAACTTAAATTGGTGATCATGTAACAATTAGACAGAGNNNNNNNNNNCATCCTGGGGCTTACCTTTACTATGCCAGCATTTTACAGGTCTATCTCTTTGCAGTTCTGTTTGTATGGAACCTCATGTTCAGTCAGAGGAGATTTGAGCTTTGTGGGTCTTTTCTGGCCATATGAGAAGCCCAGCATATGACT
>347502 NS=9 contig=overlapped:68
GTGTGTGAAACCTGGAAATACTTCACAGAAGCAAGGACACATCTAAACACACCAGCCGTAAGAAACTAATTCCAGTTTATAAAAACTCTTGGAAACTGTGTTCTGGAAACTTCCTGCAAATTCCTCCATGCTTCATAGATAGTTGTAATGAATGTGACTGTAAATCTCCTGTACGCTTCATGCTAGAGTGTGTGTATATTGTGTGTGCACTTGACT
>347503 NS=37 contig=overlapped:49
GGATGTTTCAGTAGCATAACGTGGCCTTTCTAGCTCGTGGTTCTTGCATGGGGCAAAGGAACACACCGGGGAGAGGATGTTCAAGAACGGAGGAAAGTTCCTGTTGCTACCAGAAAGTCTAAGGTAAAGGGTAAGAGTGGCAGAGTGCTCCTGTTAGCCAAGCGAGGGTTTACCAGGTACTTACCCAAGTTTCCAACTAGCACAATCACAATTTCCTTCAAGCCACACATCCGAC
>347504 NS=23 contig=overlapped:29
AGGTGTCATCCACCCAAAGAGCATCAGACCCGTCTGATACCTTTTTCTCAGAGGCGGGACCTGGGACATCAACCCGCATGCAATCAGACATGCTCTTCTCTAGGGCGAAAGCGGCTGACCCTGAGTGCAGTGCTTAGCCTCGCATCCTGAGCATAACATTTTAGCTTTTTATGGTAGCCAACCATGCTTGGGGAGACTGTCCTGCTTCAATGGCTGTAAAGGCCTGAATGATCATGGCTGCATTAATTACACTGGACT
>347505 NS=51 contig=separate
TAGTGCGTGTCATTTGGATCCCCCGTGGTCTACATACACTCTGGCTGTTAGTGATGGTTGCTACTCTCACGTCCAGCCGGAAGTTGCCGACACCTGTGCAATCACACCTGCTTATCCGCGTCATAGTTTCTAATCTACTGNNNNNNNNNNTTAAAGGTAAACAAATAAGAACATATTGAATGAAAGCTTAGTGTCTGAGGAACGAAGAGCATAGTTACATGCTGCCGTAGGGAAGAAGCTGGTCCTGAGCTCATACTGGGCACGTGAGAGCTGGGGCTGGCATAGCACTAGACT
>347506 NS=50 contig=overlapped:65
TAATGCTGGAGGCCTGTGGTTTGCTCTCTGAGGACCTGGTAGTGCCTTCCCATATACTGTGACTGGCTCATTTCTTCCATTAGACTATTCTCAAATTGTTTCCTTTTAAAAACAAACTAGTAATAATCTACTAAGTAAATTGTTTCTCTTGGTTCGCTGAGCTGTTCTGGCAAAGAATCAAACCAGCAGAGGGAGTCATGGGAACCATTTCACAGGACT
>347507 NS=52 contig=separate
ACATGGTGTGTGCTTCTCTTAAGTTTTACTTTTGAAGCATCCCTGCTACTCCAGCAGACCAGCTGACTTTTGAGTGAGTTCAGATTATGACTAACAGTTGAGCATGACAAATGGGCAGAATAGGTACAGAGTGGCTAAAANNNNNNNNNNAGTTAAAGCTTTGCATATGATGTCATATATTTTTATATCACAAAGGCATACACACTCATTGTATAAACCCCACAAAGAATAAAGAGAAAAAGAAAAAAAAAACACAATTAATCTTGGTCCGCAAAAGAAATAGACATTTGACT
>347508 NS=53 contig=overlapped:32
AGGTGTCATCCACCCAAAGATCATCAGACCCTTCTGATACCTTTTTCTCAGAGGCGGGACCTAGGGCATCAACCCGCATGCAATCAGACATGCTCTTCTCTGGGTCTACAGCGGCTGACCCTGAGTGCAGTGCTTAGCCTTGCATCCTGAGCGTATCATTTTAGCTTTTTATGGTATCCAACCATGCTTGGGGAGAATGTCGTGCTTCAACGGCTGTAAAGGCCTGAATGATCATGGCTGCATCACACTGGACT
>347509 NS=48 contig=overlapped:110
ATATGTTTGTCACTCAGAATTATTTAACTGAATGAGTCACCTTTACTAACAAATCTTTCTTGAAGGAAAGATTCCCACCTCTTTCCCAGTCTGTGCTGGGGATTGAGCCCAGGACTTTGTACTTAATGGGTCTTAGTTAGGGTTATTATTGCTGTGAAGAAACACCATGAGACT
>347510 NS=105 contig=separate
CCATGTCGAAGCCAGCCAGCCGAGTCCAGAATATGGCTGCCCTGTGAACTGAAAACATACATGTTGTGGTTTTGTCATGTTGGATGTTTCGAACAGTGCTGAACTAGGGCCTGTCTGGTGCTGTTGGCCGGTGTCCCTGCTTTATGTGTGAAAGGAACTGGCCGGGGTGCCCTGACCGGTGCTCCCCACTGCTGTCAGACAGTGACAGGTACTCACTACACCTCCTGGAATTCCATAACCTTAATGAATTGAAATGCCCCGTTATCAGAGTTTCATGGAAGGAGACATTTGACT
>347511 NS=32 contig=overlapped:68
CTGTGATTTAAAGAAGTTATTCCAGCTGCTACTGCTGGTATGTTGGCTGTGGGCTTGTTACGTGTGGTCTCTGTTAGGTTAAGTAAACACTTTTCATACCTAGTTCAAACTTCTCATTGCTCTGAAAGGATGTTAACTACTTTTGCTGCACCCCACGAGCTCAGCTCGCTACCTTTCATTCTGCTGGTGTGCCGTCACACTTTTCACCATGAGACT
>347512 NS=46 contig=overlapped:83
CTGTGATCCCAGCACTCAGGGAGGCAGAGGCAGGAGGATCTCTGGGAGTTCGAGGCCAGCCTGGTCTACAAAGTGAGTCCAGGATGGCCAAGGCTACACAGAAAAACCCTGCCTTGAGAAAAAAAGAAAAATAGAGAGAAAGAGAGAGAAGGAAAGAAAGGGAAGGCTGACCTAGGTCTCAGGCTACACAGCCACAGGACT
>347513 NS=5 contig=overlapped:115
CAGTGAGCTTGGAGCAGTCTTTAGCAGTTGTCATTAACCTGTGTTTCCCATGTGGTGGTAGGAGAACAAGTGTATTTCAAATAGCTGCAACCTCAAATAAAGCCATTAGGGATATCTTGCGGAGGGAGTTTGCAAAGTTTATGTATTTTCTTCTGTAAACATTGGACT
>347514 NS=19 contig=overlapped:49
CCATGAGAGCCACGGCTTCAGCTGCTCCGAGCCTCTTCTCCACCACGCCTCCTACAAACTCATTTTTAGCAGAGCAAGCTGTTAACAGTGTGCATGTCCTCATGACCAACCCGAAGCGCTCTAGACATCCTTCGCAAAGCCCCAAGTGCTTAACCTGCCATAAGACAAACAACATAAAGCTCTCTGGTCTTCTCCTATGTTGCTAACCCAGGGAGCTCTGCTCTATCATTCGACT
>347515 NS=1 contig=overlapped:111
CGATGACGAAGATGAAGATGTAGACGAACGCGAGCGTGTAGAGCAGCACACTCTTGTTGGGCATGCTGGCGCACTGCACAGTGTCCACCACGATGCAGTCGCTGCTGTTGCAGGGCCAGCTGATGTCAGAGTAGTTCCCGGGCTCTGCATAGTCAAACACATGCACATGA
>347516 NS=64 contig=overlapped:131
AGGTGTCAGGGAGGGCTTCGTTCAGGAGGGAGAGTTTGAAGGACAAAAGATACATGCTTATACGTAACGTTATTGGTTGAAGCTAATGCTGTTTAGATGTCTCACAAGCAGCTCCAGAGGCAGGCGAAGAGCTAAGTGATACAACACGGGACT
>347517 NS=27 contig=overlapped:109
CAATGACATTACGAAATCACAACAGTATTGCATCATCATTTTGGCATTATGACATCATAAGGGCATAATGACATCACAAAGTGAATGTGACAACACAAGGTCATTTCAAAATCACAAATTATTTATGACATCATAGCTGAATTATGGCATCACATTGGAATCATGACATCAGACT
>347518 NS=119 contig=separate
AAATGACTTTCTAATAAGAAAAGCTTTCATTACTTGCTCTGAGAAGGTGCCTGCCTCTCAGTCCCTTTTAATGGGATGCACAGAAAATGAAGATAAACTAAAACAGCACCCTAGTCACTTGAGGGGCAAATTCTTAAGGCNNNNNNNNNNGACCATCCCATCTTGTTGGCTCAAGAATGAACACGATGGAATACTACTCAGCTATTAAAAACAAGGAAATCATTTCCAGGCAAATGGTGGGATCTAGAAATCATCATCCCGAGTGAGCTATTCCAGAAGCAGAAACACACGACT
>347519 NS=54 contig=overlapped:53
ACATGGATGAACCTACAAAGGTTTTCCACTGCAGGCTGAATGTGCGGCATGGAAGCAAAGCGCCTGCTTCCAGGCGCGATACCCTGGTTTTCCTCTCCAGCATCACGGGCACACACACTTGCACGCATACCTGATGACACAGAAGACTGGCACTAGGCGCTGAAGGTTATGTAACTCTAGCTGTCTCCAGTGCCCAGGACAGCAGCAGTGAGTGCCAGGGGGGGTCACATGCATGGGACT
>347520 NS=57 contig=overlapped:97
ACATGTGTTTTCTGTTTGTTTCTTCCCTAGCTCTGGAGAGATGGCTCAGAAGTTAAGAACACACATTGCTATTTCAGAAGCCCCTGACTTGATTCCCATACCACCATTGGGTGCCTCATAACTGCCTGCAACTCCAACTCCAGAGGACCTGACACCTCTGGCTTCTAACAGCACGTGCACTCGACT
>347521 NS=123 contig=separate
AGGTGCTGCTTACAGCTGCAAGGCTAGTACCTGCTCACCCGATGAGTCCTACATGCAGAAGAAACTAGAAAAACTAGCCTCTGCTAAGGTGTAGAGAAGACTGAGTGTGTCCTTCAAAGATTCAGGTGCCCGAGGCCGATNNNNNNNNNNGATCCTCTGTGGGGTTGGGTTGAGGGTGACCATTATTTAAGAGAGTGGTTGTCAACCTTCCTAATGCTGCGACCTTTTAGTACAGTTCCTCAGGTTGTGGTGACCCTCAACCGTAGAATTATTTTGTTGCTACTTCATAAGACT
>347522 NS=37 contig=overlapped:125
ACATGTACGCCACACTCACTGTGCAGGGACGCTGGGCTGGGAACAAGCAGGCAGAGGGGAGGGGGATCCAGGCCCTGCTCTCCGCCCGGGACGGCTCTGCCGCCCCCTTCCCTAGGGACATAGGGCAGTTTCTGGGGACACTTGGGTTGCCACATGACT
>347523 NS=54 contig=overlapped:127
CAATGTATACGTCATAGAATGACACCTTTCTTGAACTCTTTCACCTCGTACTGCATTGAGATCAATAACTATAATGGTTTGAGGTGTTTGTGCGCAGGCCTGAAAACATAAACTTCATCCCTGGGTCTGTAGAGCCTATGCACACATACACACGACT
>347524 NS=117 contig=separate
CAATGCTGGACCTGCTCTTCATTAGTTATTAAAGCCAATAGTCTATGTCATCACATGCTATTGATTGCATCTAATATGAGCAAGCTATGTCTGCCTAATAGAAAAGTCAATCCCAAAAATTAACGTTTCATACATTGAAANNNNNNNNNNGTAGGTTCGTTCTTAGCAAGGTCTCATCAGCATAACTTTCCTGGGGGATTCAGCAACCACTTTCCTTCTGATTGTCTCTTGTGCCAGACTAATCACTTCCCCAGCAGCTAATTAAATAACTTTGGCTCAGGTTTACATTTGACT
>347525 NS=106 contig=separate
CCATGTAGCTCTCCTTTCCTTCTTCTTTCCCTTCTCTTCTCTCCTCATTTTTTGTCAACATTTCTTGAGGGTCCTCTGTGAGGGCAGCACAGTATTAAAGGAGAAACTGGTGTAGGTGAGCCTGTGGCTGCTGATAATGTNNNNNNNNNNCTGGTGTTGTCCAGTAGAACTCACAGTATGGAGATGTTTGCATGTGAGCTGTTCAGCAGAGCGGACACTGGCCACATACGGTTGTTGTGGCTAGTCACCGAGAACTACTTGTTTATTTAAACTTTTGTTTATGTGCATGTGACT
>347526 NS=13 contig=overlapped:48
CCATGAAGTGGCTCAGAGGTGTCAGACTGGTGATATAGAGTAGCATCAAAGTTCAGGTTCACATCTGTATTAACTGCTCTTGTATTATTATGACTCAACTTAAGGGTGGGAAAATTTACTTATTTTGGCCCATGATATCAGAGGAAGCTGAGTCCGTCATCATGGAAGGAAGGGTTTTGAGAGAATATCAGTCCGTGGCTGTGGAAGCATGTGGTAGAGATGACCACATGGGACT
>347527 NS=62 contig=separate
GTGTGTGTAGAAGCGTTGCTCTGTTCTCCTTGCAGACCCTCAGCTCTAATGTAGCAAATTCCAAGTCCCTTTTCAACTATTACATGTATTATATGGGGGAGGCTAGAAGATGGTTCAGTGGGTCAAAGTACTTGCTGCCCNNNNNNNNNNCTTGAGGACTTAAGTTTGAGTTCATAGCACCCACATTTAAAGAACAAAAGCGCAGGCTTGGGGCACTGGAGAGTTGGTGCAGTGGGTAAGAACACTGGCTGTTTGTTCTTCCTGAGAACCTGGTTTGAGTCCCAGCACCCGACT
>347528 NS=39 contig=overlapped:31
TGATGCTTATTCTAAGCATCACCTGTCTCAAATTTGTATATACATGCTATCATTTGTTCTCTGTATTGCCAGTAAAAACAACTAGCCAATGCTGAGCAATGGAGAGAATAGGGTGGGACATCCTTGTCCAGAGGGGAGGAGAAAGAAAGAGTGGGAAGAGACATTTGAGAGGAGAGGACTGGGAAGTATCAGGAGAAATGAACTGAACCTAAGATATGATTAAAAATCAAGTATAATGAGGAACATCTGACT
>347529 NS=29 contig=separate
GTGTGTGCGTACTCTGTGTGTTTGTGTGTGTGTTTCTGTATGTGTGTGTGTTCTATGTGTATTTCTGCACATATCTGTTCTGTATGTGTGTCTGGTGTGTTTCTGTATGTGTATCTCTGTGTCTCTCTCTGTGAATGTATNNNNNNNNNNATGTGTGTGTGTTCTATGTGTATTTCTGCACATATCTGTTCTGTATGTGTGTCTGGTGTGTTTCTGTATGTGTATCTCTGTGTCTCTCTCTGTGAATGTATATGTGTGTGCCTGTGTATCCGCATGTGTCTATGCACATCTGACT
>347530 NS=93 contig=overlapped:119
GTGTGTGTTCCTCCTCTGCTCCCGGCTGTGGGGACGTGGGGACCAGCCGCCTAAGCGCCTGCCTTGACCTCCTCTCAGTGTTGGGTGTAACCTGGACTTGTGAGTTGACTAAAGCCCCTCCCCTAAGGCGCTTTGATCAGGATATTTCATCATCGCCATATGACT
>347531 NS=77 contig=overlapped:30
AGATGCACCTGCCTCTGCCCCTGAAGTGCTGTGATTAAAGGCAGGTACTGCTGCTCCTGGCTTGTTTTTTTGAGACAGAATCTTGTTATGTGGTCCTCAAAATGTTTTTTCTTTCTTTCTGTTTGAGACAAGGTTTCATGTAGCCCAGGCTAGTTTTGAACTCAGTATGTAGCTAAGTCTGAAATGAACTTCTGATCTTCCTGACTGACGGGATTGCAGGCGTAGTCCATGTCATCATCATCTGTCATTCGACT
>347532 NS=32 contig=overlapped:105
TCATGAAGAGGCACCAGAAGTGAGAACCGTGGTGTTGTGGTTTCAAGGAGTACATGTCCTCAGCATCACAGACATCTCCCCACACACTACTGACAGTTTTTCATTCACTGAAGACTCCCCCTCTTATCTCTCATGTTTTGGTTCCTCTTTTCTTTTGTTGATTTTGGTGTCATTTGACT
>347533 NS=20 contig=overlapped:80
TTGTGATGCCGAAAGATGGACACGTCTGTCAGGAGAGGCGCAAATCTGTTCCAGCTTCACACACCAGAATACAGAAGAATGAACCGAACACACCTTACCCCATCTCTCTGGATATCCTCAGGCTTTTGTTGTAACCGACAGTAAACATGACTTGGGAGGTATCTTTGTTAGTGCCTTATTGCTGTGAAGAGACACCATAAGACT
>347534 NS=121 contig=overlapped:115
CAATGTCTACCTCATCGACGAACTGCTGGGGTGCATGAAGGAGCTGGCCCTACAGATCCAAAGCTTCAATATCTCTATGAAATGACAACAACAGGATATCAAAGAGGAGTCCCAGTAAGGATCCAGTATTGACAGTGTAACCGAAGCCAGGCTAATGAGTCATTGGACT
>347535 NS=45 contig=overlapped:10
ATATGGGCAGTACTCTTTTCTTTGGTTTGTAGATAAGGTGGACTATCGACACAGGAGGGATGTAATTAGTTGGTTTCTGGTTTTCTGTTTTCTAATCACCTATGACTATGGGCAAAATGCTTTAACATTTTGCTGAACCTCGATTTTTTTTTTTTTTTAAATAACTTGTCACAGTAAATTCTACCGGAGTGGACGCAGGACTAGCCACAGGATTATCAACATGGATTGCTTCAGCCATGAATCATCTGAAGGAATGGGTGGGCATGGGACT
>347536 NS=25 contig=separate
CAGTGATTGTTAACTGGACTGAGAACCTGTGGCTAGGAAGGTCATAGATCTTAAAGTAGAACCAACTATTATTCTGCTAAATAGACATCCATTAAACTGCCCTCTAAATACTTATTTTTATACCCATACATTTGTGCAGANNNNNNNNNNCTCTCTCTCTCTCTCTCTTAATAGATAGGTTATAATATAGAGACTAGAAACTGGTCCAAACGCAGAGAATAAGAGACTGTGGAGTTCTCAGCCCTAAATGGGAATCTACATTACTCCTCCAAACTCAAGGAGCATCATGGGACT
>347537 NS=84 contig=separate
CTATGAACCCCACTGAACTAATTAGTTCAGAATGGCACTGGGAGGTGAGCTATCTAATGGTGATAAAACATTTTATTGATGAAAATGCCATATTAATTACCAAAAAATTACCATTATTGTATCGCTGCTCAGTATTTATANNNNNNNNNNTGGTGCTGTTGCTGCTCCTCTGATAATCACATGCACTTGCAGAGCTGGTGCTTAACCTGGCTGTTGTGCTTATGGTGACACCAGCTTCCGCAGAGGGGAGTGTCAGCTAGGAGTACAGAGATATTCAGAGACAAGCACAAGACT
>347538 NS=86 contig=overlapped:111
TTGTGCTTTTAAAGGTAAACAGGACGTAGGTTATTTTCCTGATATGAAATACACCAAGAGTAAAAGATACTCAGCACAGATCCATCCAGTCTTTTGATGAGTAAGAGAACAGTTCACAGTTCATGGAACTTAGACATACGACCTGAAATACCATCTTTAATAAACATTTGACT
>347539 NS=21 contig=overlapped:80
CAGTGAGATGCCTCTCTTCAGCTCGTTCCCCGAGTGCCTACAAATAACCTCACTAACGAGTAATCTGGGAGCTAGTGAGATGGCTCAGGGGTCATCTCCAAGCCTGGGGATCTGAGGTCGATCCCCGAGAACCACACAGCAAAAGAAGAGACCAGACTCTGGCAAGTCATCCTCTGACCCCTGCAGGCACAGGCACATGTGACT
>347540 NS=110 contig=separate
TTATGAAACCTTGAAGTGTCACTAGAACGAGCCACGTTGTCTTATCATTTGCTTTCCCTACAGTCTGGTATGACTAAGGTGAAAACCACTTCAAAACATCTGAAGAGACTCCTTCGCACGTCTAGGTCAGGCATCTGACCNNNNNNNNNNCTTTGCACATTGTTCCTCACTGCTTTGTTAACCCAAATTGAACAGCTTCTCCAGGTTCTTACATATCTACTAATCAGCTTCTAAGTCTCTTTTTAAAAAAAGAAAAAATATAACACAAACTTTTGGCTCTCTCTACACAGGACT
>347541 NS=54 contig=overlapped:107
ACGTGCTTACATTCATCCGTACGAGCAAAGTGCCCACATACTTAAAATAAATAAAGTAAAGTAGATCTTAAAGATTCTCAACAGAAACAACAAAAGAGTACCTTGGTGAGATAATGGGGACATTATTTAAGTTGACTGTGGCGATCATTTCACAGTACTGAAGCGGATCACATGACT
>347542 NS=68 contig=overlapped:74
AGATGTTTTACCATAGACCTTTTTCAATAAGAAGGTGTGATCTTGCTGAATACAGCAAGTGTTTCCACCAGGTGGCCATATTAACGTCACAAAGAGGCGTGTGCAGTACATCTATGGTTGAAAGCCTTCTGAGGGTCAGAAATTGACCATTTCTAAGTGCCCTTTGCTCTTGCCAAGAGCATATTTTAAATGTTTGGTATACATACGACT
>347543 NS=84 contig=separate
CGGTGAATAAAACAATTGAGGGCCTTGTGTGTTTGCACTGCAGCTGAGTCAGGGGTTCAAAACAGAAATCAACCAAGTAAACACCTGAGTACTAGACAAGGTGAATCTCTGAACAAAAACCAAAACAAAAACAAAAAACCNNNNNNNNNNCATCTGGGAGAGCCCATCTTGGTAAGTTTAGCTACATAATACATGCTGCTACTGCTGATTGATGATGAAGTGATCTTCCTGAAGACTGAGGGGGAGCAAATGAATTACCTTTCCAGTGTCTCTGTTGCTCCCACACATCTGACT
>347544 NS=10 contig=overlapped:60
CTATGCTCCCTGTGTTGTGGAAGAGATGTTAGACTCTAGCATACTTCTCTACCCCAGCTAGTTCCCAAATAATCGACAACCTTAAGGCACCATTACTGTTCAGGTATCAACCTTCTAAGCTATTTTGCTCTTTCCTAGCTACATGCCCCAAGTTACTTGCCGTAATTGTTCCTGCCTGGACTGCTTCTGTTCCATCAAGCCAGCCCTCATGGCCCCATGCGACT
>347545 NS=112 contig=overlapped:17
CCATGGAAACCAGCAGCTGACTTCCTATTGGTGGGCAGGAGGGGAGGAGGAGGGGGAAGGGAGGGCTGATGATTCTCCCCTGCTCCCCACTCCTCATTCTGAGGCTCAGCCCTCTTTCGTGCCCATCGTCTCATTTGGGGAGCTCCGGGACCATGAGGGACCCCCGCAGTCCCTCGAGCTGAGACTAGCTGGGTCAGGGACTATGAGGCAAGCCGCTCATCGACCCAGGCCTCCTTAGGACCGCCCAGCCACCCAGCACACGCGACT
>347546 NS=70 contig=overlapped:107
GTGTGTGCCTAGGCCAGAGGGTTTGGGTGCTCTGCTTCCTTCCCCTGGGACAGGGTCTTAATGTGAACCCAGAGCTAAGCTGGTGGCCAGCAAGCCCCAGAAACCTTTCTGCCTTCACTCCCCACAGCATTAAAGAAATTTTCTAATGTGAGTACTAGTGTCTGAGCTCACATCTGACT
>347547 NS=103 contig=overlapped:76
CTGTGTTTCTCATGCTCTGTCCTCACTGCACCTAATACTCAGTTCCACCATGTGTCAAGTACCAGAAGGCAGAGCATGTAAGACATATCACTGCTCTCCATACACTTGCAAACCACCCTTGGTGGAAACAGGGGTGGGGTCTAATGAGGCTCTAATTTTGCTCCTGGTTGTCTTCTGTAGAAACATATCTAATTAGTGGCACAGGACT
>347548 NS=103 contig=separate
TCATGCTTTAGAGAATCCCTCATTTTGCCTGGGCAGTTCTTTGTCTTTGCTGAGTGTATTCTGTTGAATATATCCATGGGTCTGTGTGTGTTCAGATTTATTCATTGACTAGCTGATGGGCATTTGTGGGCTGTTTGCAGNNNNNNNNNNTTGTACAGATCTTAGAGCACTCATTTGGATCTTGGGCAGATACCTGGAAGTAGGATTGCTTAACTTTGTTGAAATGTGACATAATTTTTAATGTGAACATTGCATGTTAAGTTGTGAACAATATGTCAGGCTTCTCACTGGACT
>347549 NS=110 contig=overlapped:21
TCGTGACCACATCATAGCAGCTTCCTGGCTTTTATCTCATCAGCCAAACGAGAAAAGCAGATACCCAAGTCAGAGAGGTTCTGAAAGCATCAAATGGGAAGCTGTGAGCAGAGTACCCATCGCCACGCCCAGTCTGCTGTGGCCCTTCAAAGCCAGCTCCCTTCCCCTTGTCCTGCAACGTTTAATTATAAGCAGGTGACAAAGAAGACTTCCGGGATGAAAGCCTTCCTTCTGAGTTGATTGAAAGTCTCCCTCACCTGACT
>347550 NS=68 contig=overlapped:115
TTATGTGCCAATTATGCAAATCCCAAGATAAAAATGCATTAAGCACCCATGATTTAGACTGGTTAAGTCTATTACATGGCATAATGAAATTACTTCACGATGTCCAGTTTATCTCAACACTTGCTTTAAATTGTCAGTAAGTTATTAAGTAACCGCAACACACCAGACT
>347551 NS=82 contig=separate
ATATGTTTCTCTACATTTCGACTAGCTGTGACTTTCTGTATTAACCACTGTCCACCACACGAAAACAGCTTCTTTGATGTCTGAGCACTGCATTGTTCTTTAGGCATAGAGACAGGGACTTAGCAGTTTCCTTGTCTATGACATGAGCANCAGTATTGTTCCTACAGGCTGTGCACTCTCCAGGCTTTTGGCCAGATTTACAACGCTATACTTCATTATTATTTTTCCTATATAATAGACCTAAAATCTAATCACAAATAATTGGTTATCCTCATAACATCACTCCATTAGACT
>347552 NS=63 contig=separate
ACGTGTTGCCAGCCAGGCTGAGTGGAGGTCTGTAGAGAGCCTGTAGCTCCCTGAGAACCCAGACAGAGCTGCTGGATTTTCAGGCATTGTGTGAGAACAGTGGGGGACAGTTTAGCTGAGCAGTGTCTTCCTTTGGGGTCGTTGACTCNNNATTCTCTCCCCAGATCAAATCACAAGGGTACTGAGCTACTGAATCGACTGCCTAAAGTGCTCCAGGAACTTTAATGTGTGCTGGAAAGAGTGAAGGGCACGGGTGCTTTCTGAAGCCTGAGAACCTCTGAAGGGACATACGACT
>347553 NS=65 contig=overlapped:88
GTATGACATGAAGAGCTAGGGATACTTGGAGTGCTTGCTATAAATGGGATGTTTTAGGATACCCCTTCCCTCAAGGCTCAGGGGTCTGTGAAAAAGAAAGGGTGGGGAAATTTAAAGGTCAGAGGTGTTAGATGATTTAAGAAAATATCATTTTGTAGCTACCATGGGACAGATGAATGTATATACTCATAGGACT
>347554 NS=109 contig=separate
CGATGTACAAAGAAGCACACAGAAATAAAAAACAACAAAGATAAAGGCACTACAGAGATGAAAAGCAACAGGGAATCGGTCTCAGCCTTTACATCTGCAAAACTGGGCTTTTATCTCCTCTGCTTGCCTGAATCAGAGGTNNNNNNNNNNAATCCCTCCACTTTGCAGCTTTAACCCTCTCCTTCGGGTCCCCTCTTCACAGCACAGAATTTGTTCATCCTTCCAGCTGCTTTCCTAGGCACATCTCATCTACTGATGCCAACTTCTACATCTCAAGCATGCCAACACTGGACT
>347555 NS=126 contig=separate
CGATGCTAAAGCCAAGGTGATGCAAACATTCTTTGGCTCTGAGCCAAAGGCTCCCACGAATAACTAATTAAGTGAGACCGAAAAGATGTGGACACCAAGAAACAATTTCCCACAAGTAGATGTACACAGCTACCGGGCCCNNNNNNNNNNACAAAAAAAAGCCACCAGGCCCCTTCTATCACCGTCCCCACCATCACTTTCTACATTAATTGTGCATCAAAAACAAATGACTGATATTTTAGTGATAAAAGTATCAGCAGAACGAGCAATCTGTTTACCGAACCCCACAGGACT
>347556 NS=108 contig=separate
CGATGCCTCGTTTCTTGGCCCTTGCTCAGCCTGTTCTCGGTGGACATTATCAAGCCAAAACTGCAGCTAAGACCCTCTAAAGACTAATGTTTGTTCCTCCCCAGAATTGGAGTGCCTACCCTGTAGCTTGCAAGGTCACAGNNNNNNNNNNCATGACTTTGTAAGCCTGCCCACTTTCCTGAATTATTCTGAAAAGCTCAGCTTTGCCTTTCCTTCTTTGCACTTTCGTTCTAAGCATGCTTTCTCTGGCCGTTGTGGCTCTTCACACTTTTTCCTAAGGTCTCCTCACCAGACT
>347557 NS=86 contig=separate
TGATGGACTGAACCAACTGGAACATCTTTCTTAGGTTGATTCCGGGACACAAAGTCTAACACAAACGACGCTCGCTTTTCTCACTTCTGCAGCACGAATGGTCTCCTAGCAGGGGGTAAAAATGAATATGACCAGTGCCTACCTACTNNNCCACGATACACTGTCCCCTCGAAGGACGCTAATCGGAATGCTTGGCAAGTACAGACAGTGCCAGGAGCTCCTAACCCGTTTCCAACATTATTTTCTTCCATCCTAACCTCACTCCTCTACATGAGGTGCTATGGCCACTCGACT
>347558 NS=98 contig=overlapped:24
ACATGTATTTTTATCCATAGCATCTAATCTGACAACAGGATGGCAAGGCGAATGGGCAAGGATTTGGGGATATGAGCGAATTTCTTGTGTGTCAGCCTTGGCATTGGCGACCTCACTTTGGTACAATTCTGAAGTGAATTTCCTCAGTAAGAGGTGTTTCACTGTTCTTCCGAACGTAGTCTATCTTGACTATACTCACAAAAAGGTATGTCCCACCCAGTGTTCCCTTTTCACACAGTTGGTATTTGTATCATTTGACT
>347559 NS=93 contig=separate
GTATGTTTGTGTGTTAGAATGGGAAGACATTCAAGAGATATGCAGAAGAAGTAAGATATCCATCAAATAATATCTGTGCTATAGCAGGAAGCAATCCTATTGACATCATCAGATAATGTTAATCATAGATGTCTGATAGTNNNNNNNNNNCACATACCACAGACCAACATTATCTGAATTACTTAGATTGCCTAAATTATTGTCTGTGTAACACAAAAGCACTACCTAGAGGATCAATTTCTTGCTTTGTGGCTTTATGAATTTGCTATCCACTTAGAGACTTGGCATGAGACT
>347560 NS=90 contig=overlapped:91
AAATGAAGGATTTCTCCTTCTACTACGGCAGCCCACGGAGGCATTTTAAAGAAATGAATGTGGCAAGCTTACAGCACAGAGGACCTGCAGATATGAATCTATGCATCCGCTGTGGTCCATATCAGCTCCCAACCCACGGAAACACACTCAACCTCCCCCACGTAAGCAGAACTGCCAGACCCCCCACAGGACT
>347561 NS=73 contig=overlapped:51
CAGTGGACACAGCCATCAACACTTCCCTGCCCTCAGCAGTCCCCAGCAGCCCAGAGGCTCCAGGACATGGGGAGGCCGTGGTGCCAAGAGGGTGCAGTGCTGTGGGTAGGGCTGAGCCAAACATCTCCAAGCAAACTCCAAGACCTTGAGTACTAGCTCTCTTAGTGGCAGCCAAGTACCTTGATTTCGGGCACCACAATCCTCGACTCTGGATTCTTGTCCAACATGCGACT
>347562 NS=57 contig=overlapped:78
CCATGTGAAACATCATGAGAACATTTTTACTATCAGCATTTTTATTGGTATTTTGGACTTCTGTGCTCTCTTCATAATTTCTCACTGAGCTCTGCTTACAGAATCCTAGGGTTTCTCTAGCCTGTATCTCCAAACTTTTCCAAGTTTCTCCCATGATTCAGTTCCATAAGGTTCTGACCAAGACAATCAGGAGTAGTCACAGGACT
>347563 NS=46 contig=separate
AGATGACAACTTAGACAGTTAAGGCAATTGTTGATAGGTTACGTGTCTTAAAATAGAACTTTAATGTACGGAATATTACTAATGATAATTTGTCACCATAATTTGCCAAAAGGTGATAGAGCACGGAAAACTATGTAAGANNNNNNNNNNAAAACTAGGTTCCTGGGGCTGAAACTGCAAGATTCATGGAGGAGACTGATAGTGTGCTGATCTAATACTGAACATATTTGATTCTCCGAAGCACTCTAAATACTTTCATGCTGCTTAGACTTCAGGGGCACCAGACATATGACT
>347564 NS=19 contig=overlapped:58
CCGTGGATGCCATCTGTCTTGGAGAAAGACTGAGTTCAGGCTTTGTGTAAGGACTGAATCTTGAGGTCTTCTAAAGAAGCCCAGGACATGTTTTAATATCATCATCTTCTTCTTCTTCCTCCTACTCTCTGATGACCCACCATGAGGCTACATCCAGCCTTAAGCAATACTAATCATTACCACTTACTAAGTTTTATGCGGATTGCGGTTTAAGGTGCATCAGACT
>347565 NS=73 contig=separate
AGGTGTCAGGAAAACGCTCAGGACTCCTGGGGTTCCAGAGTGAATTGCTCGGAGAAAGTCCATTAGTCTGGTGTTTGGGGGATCGTGGCGGTGAGAAGACCTCCTCATCCTTCAGACACACCTTTGAAATAGAACACAAGNNNNNNNNNNGACAGACTCAGCCTTAATAGCGGTGACCTGGGTGCTTCTCTCACACTGACGTCCCAGCTCCATGCACAACACATACAATCCTGGGTTGACACAGTTCAACACGTTTGGCAACTTGAACTTGGATGCTTCCAGACTCATAAGACT
>347566 NS=99 contig=overlapped:119
AGATGTGTGAGACAGTGTCTTGCTATGCACCTTAGGCTGCTCTGAAATTCCCTATCTAGTAGTCAAGTCTGGCCTTGAACTTTCAGCTTCCTTTCTGAGCCTCCTTCAAGCTGAGAGCTAGGATGAAAGACATGTGCTGATACTTCCAAAGTCTGGCATATGACT
>347567 NS=65 contig=overlapped:76
GCATGCCATGTGTGTACGTGAGTCTCTGCTCATACTGTGATTTAAACACAAAGCGCTTACTATTTTCAGAGTGAGCAGCGGCCAGATCTTTCAGCCAAGTTGGTGGAGGCAGCTGTCCCTGCCCTAGCTGCCTGAAACATGAAGAAAGTGCTGAAGTCAAAACCTTCAAGCTCTCTGGAAACATGTGTTTCTGACACACCACTAGACT
>347568 NS=41 contig=overlapped:85
CTGTGGATTTCTTATGTATACATACCATCACCTGAGAAAGCACACACCTCTCCCCAAACCACTATCACCAAATACCGGTCAGGGAATGGCCTTTGAGGTCTGTTTCCATGGAAGGATTCAGAGGATAGTTGACTTTGACATGGGAGGTAGAAATCCATCAGGACATCTTGTCCTTTCAGATGATAGCTGACATTAGACT
>347569 NS=83 contig=overlapped:121
AAATGAGTAGCTAAGGACATGAGTGGCTTAAGAAGATAGATGCTATAAGAGGAGGAGACAAGAAGAGGTGCCAGAGTTGGGGACATCCCCTGTCTGTTGAGAGGAAGACCCGTGCAGTGACAGACATTGGCAAATGCTGCAAGACCACATTGCCCACTGGACT
>347570 NS=78 contig=overlapped:44
CAGTGGAGATGGCTCCAGATTTGCCTGGACCTCACAGCACCACCCTTCGGGGTCTGCCCCCAGGCCAAGCTGTGAGCACTGGAAGCCACCCAAGGTCCTGGCCCCACACAGGCAAAACAAGCAGAAAAGCTGAGAGCCCAGGCCCAGGCTGACAGCTGCTCCCTCTTCTGCTGCACTAAAAAAATATCACGTGAAAAAGAAAGAGAAGCTGAGCAGAAAGTGAGACTATTACACAGGACT
>347571 NS=131 contig=separate
TGATGGTTTCAGATTCAGGGAAATGTAGCATAGTTGTTTGCTGTTGTCAGAGATTACCGAGTCTCTACAGTCTCTGTACTAGCGAGCCGGATTTCCCGTATCGTGGAAGCCAGCTCGAATGGTGGAGAGCTAGGAGGATCTGTTAGACAAGGATATAAAGGTGACTGGGAAAGCTGATCTCGTGGATGGTCATACGGCGTTCGGCCTAGGGGAACCACCACTCTTCACCATCCCTGGCAAACTCCAATACTCACAGTGTGCTCGCAGACTACACGACTCCAGAGTCACGCGACT
>347572 NS=18 contig=overlapped:84
GTGTGTGGAGACCAGAGATGAAAGTTGAGGGTCAGTCTGTAGGTGCCACCTACCATACTTTTTGAGATAAGGTCTTTCATTGGCTGAGTTTTGGATATCTTCTTTCCACCTCCTCAGTGCTCTGTCCAGTTGGCTGTGCTTTGTGTTTTGTTTTTTTTAATGTGGGTTCTGGGGTTGGGCCTTGGATCCTCATGCGACT
>347573 NS=84 contig=overlapped:87
TCATGGGAGGAGGGTTTGGATGCCTCTGGGTGCTGGTCAAGGCTTGACCCTCCATGGTGCCTTTCTTGAAATGCCACCTGGCAAGGAGAGATAAGGGACCTTGTTGTCACCAACAAGGATGAAAGTCTTGACTGTCCACTTGCCTTGCAATTTCATATTTGGGGCATTGGCCCTCCATGGTATAGTATCACAAGACT
>347574 NS=18 contig=separate
TGATGGTATAGCTCCTCTGTTTAGGCCACTGATCTACATATTGATTTCCACACAGACACAACAACAACAACAACAACAACAACAAAAAAAAAAGAAAAATGCTTTGCCAGCTCTTTAGACATCTAGCTGAGTTGACAGCTGNNNNNNNNNNCAATAGAACACGTGGCATTAGCAAGGTCATTGGAGAGCTGCTGGCTTGCGCATGCACAGTTGTCTTTGCTTCTTACGGTAGAAATAAATACATCGCCATCTTAATCACTTCCAAGTGGCTCAGTGGACTTGTGTACACTAGACT
>347575 NS=85 contig=separate
TAGTGTGCTTACAGTTGATAGGTGGTTCTTGGCAGCAGGGTCTGGTGGGGATCCTCTTAGGTCTCCCCTATGTGCCATGAGTGAAGGGGCACCTTTACTGATGATCAGAGATGGAGGGAGGGAAAGACTGTCTTTCTACANNNNNNNNNNACTTTGTGACTTCCCCTTTCTCTCATTCCAGTCTTTGACCCCCTGTGGGGAGTTATCTGAACTTTAAACCGGGAAGCACGGACAGTAATACACTAATAAGCCAAACAGTTGATGCAAAATAAAATTCAAGCACAACATTCGACT
>347576 NS=53 contig=separate
CAATGCACCTGTGGAGGGGCTGGCTCCCCATCTGGCTGAGATCACCCACCTGCCACCCACAGCATGAGGGCCTCACAAGTTAGGGAACTCAGAGGCAGCCTCTTGAGACAGCAGGATGCTGAGTGGCAGGAGAGCGGCTTNNNNNNNNNNTTCAGATGCTGAAATTAACAGGCTTCTTGGGTTGAAGGTTTTAATTAAAAAAATCCTAGAGAATTATTTCCTTAATTTCAACACTTCTCAGTAATCACTTTCCTCTGTGCTGCCTGAGATTCTGTCTCCAGCTCACACAGGACT
>347577 NS=70 contig=overlapped:94
TGATGCTTTTATGATACTGAGAAAGGGAGAGGGAGAGAGAGAAAGAGAGAGAGAAATGCACAATGTAGCCCTTTGGTCTCAACATACATTGGCATACTCATACACATACTACAGATCACACACACAAAGACTCTGGTCATGAAACATAGCACCACCCTGTCCTGAGGAAGGAAGGGGTTGGCATTTGACT
>347578 NS=77 contig=overlapped:101
TCGTGGGGAGGCATAGTAGCAGACAGGCATGGTGGCTGGAACAGCAAGCTGAGTTCTCACATTTTGAACCACAACCACAAGGCACAAGCCATGAACTTGGAAGTGCTCAAATACATGAGCCTATGGGGGACATTCTCATTCAAACGTCCACAGTGGCTTCATAAGTAGAATCTGCATAAGACT
>347579 NS=100 contig=overlapped:102
CAATGACATATAGGATTTTTATGCCATATCAGATATTGTAAGTCATTAGAGCATATCTATAGATGGGCACAACCTCCATGACAATACCATGCTTTTTTATGCATCCAAGGATTTTCGAATCCACAGGGGCTCCTGAAACCAATGTCCCACAGACACTGAGGGATGACTGTGTGCATGTGACT
>347580 NS=52 contig=separate
AAATGAAACATAAAAACACATCTTTTTTAAAAGGAGAGACACTGGGAAACGGCACCTTCGTTCCTGAAATGAAAACTGGCGCTAATTTCATATTCCTCCCTTGCCCTCGTCCCCACCCACCATGGCCTTTTACTTCCAAANNNNNNNNNNTCAGCTTCCGTTAGCAAAGTCAGCCCACACCTCGCCTCTCAGGCTGAGTAATAACTACAGTAAACACACAAACAAAACCCGTGTGCCGTTGTCAGAACTCGCTGCCACCCCAGAGAAGCTGTTAGAGCTAACCCTCACTTGACT
>347581 NS=90 contig=overlapped:17
ACGTGTTCCTCCACCTACTACCTGCACCAGGATCCTCAGGGCCCAAACGCTCTTCTCTCTCTGGAGTAGATCCCACAGGACAGGCTGGTAAGGAAAAAATACCGGAAGGGGGCTGTTTCTTTGATCCTTCTAAAGCCTCCCCAGGCACTTGAACTCGGCTTTGTGGGGATGCTTGCGTGTCCTCCGTCTGAAGCTCATACCTGAGTCTCTTCAGATGACAGTCCCCATATGGGACCATACCCTAACTTCTCATGAACTCACTTGACT
>347582 NS=73 contig=overlapped:112
AGGTGTACATACAGGCAAAACATCGTATACGCAATAGGCTGCTCTTGCAGAAGACCTGGGTTTGAGTTCCAGCACCTACAAGATGTAACTCCATTTGCAGGGGATCCTCTGTAACTCCATTTGCAGGGGATCCAACACCCTCTTCTGATCTCTGTGGGCACCGCACACGACT
>347583 NS=79 contig=separate
ACATGGAAGCATAAGCCAACTTTGCTTCCCAATTTTCTTTTGTTTATGGTGTTTCATCACTGCAATAGTAACCCTAAGAAAGAGATTCAAGTAAATATTACATCAATTGACATATAACTAGGCTTCTAAGAAAAGAGTAANNNNNNNNNNAAATGGTGGATAAGAAATAAAATTTGGAAATTAAAATAGAGCTTTCAAAATAAAAACATATTCAGTGGGTTGATCATGATAAATTGGATGAAGTCATTCTCCCAATAGGCAAACAGAGGCAATGATCACATGATTCATCAGACT
>347584 NS=88 contig=separate
CAGTGAAACAGGTAAACAAGGCGTCCAGAAAATGCTGTCGGAGCCGTGGATTCTCCAGGCAGGACAGTGGGCATCTGCTGTGGTCCTCTGTGGCATCTGCACCTTGCTGCATGCCTAACCACTTGCTTCTGGGGCAGTGCAGGCATCATCCATCAATCATAAGTCAACATGTGCCCTCCCCGAAAAGGCCTCCCCGAAACTGGCATACCCCTCAAGTCTCAGCTCAGATAAGGGGCTAGAGTTTCCTTTCTCTCGTTTTGTTTTCATTGGTTGTGTGCACGTGGGCATGGGACT
>347585 NS=23 contig=separate
TGATGAATAAAAATCTAATTTTGTTCTTCTACATGTACACATCAGGCTTTCCCAGTACCATTTGTTGAAAAGATTGTCTTCTCTCCATTGGGTGTGATTGATTACATAAAAAGTTCTTTTGCCACTTTTTCTTCTAACAGNNNNNNNNNNTTAATTTTGTGTAGGGTTTTAAGTATAGATCTATTTTTCTACATGTAGACACCCAGTTAGGCCAGCACCATTTGTTGAAGATGCTATCTTTTTTCCATTATATGGTTTCAACATCTTTGTCAAAAATCAAGTATACATAGGACT
>347586 NS=129 contig=overlapped:36
TTGTGATCAGGGTAAATATGAGAGGAGGCAGGCAGTAGCCCGGCTACGTGGAACTGCTGCTGGTCCAACAGTAGGCTCCCTGGAAGTCTCAGTTTCATGGTCTGCAGAGAAAGTCCTATTCTGCATAGAGCCTTCTGAGAGGACAGAGGAGCTGGGGAGGAAAGGTCAGCACCTATCCCAACCACAGCTGGGGTAAGTTTGCTCACTTCCAGAAGCTTTCCCTCCCCAAGCACACTGCTCACACGACT
>347587 NS=49 contig=overlapped:16
ATGTGGACCTATATGCATTGCACACGTGGCACGCCTGGGTTGGCTACCCAGAGGCTATTTAAGCTGTGGGCAGGCTTTCCCCAGGGTCCGATGATTGTTCAAGGATCCTGAATAAACTGCATTGAAAAAAAAAAAGAACAGGATAAAAAGAGATGAGAAAAGGCAAGAATCAGGGTAACAAAGGTGAATAGAGTGGGGAGTTGAGAAGGGATGAAAAGAGGAGAGAAGAGGAAAAGAAAGTGGAGTGGGAGAGCAATGGTCACTCGACT
>347588 NS=13 contig=overlapped:61
ATGTGTAGATCCAGTAACACAGCAACATGTGGATATCCTGTTGTTTCCTCCATTTCACATGTGCAGAGGCAAGTCACTGCCCCAAGTCATACACTATCTGGAGGCGTTAAACTCAGCCCTGTGGACTTAGGTCTGCCTGTGGAGCCATAGGAAGCCCAGCTGGTCATCATGGAAACCATGTGTGTATTTGTGTGGTAGGTATAGTGTGTGAGTGCATGTGACT
>347589 NS=65 contig=overlapped:84
CTGTGACAAAATACACGAGCAAGCCAGCCCGGGAGGAAAGAGTTATTTTGGTTTGGTTTCACAAGATTTAGTCCACAGTTGCTTGACCTCACCACCTTGGGCCTTGGAAAATAGTGCACCTCCTGGTGGGGGCAAAGGGCAGAAGGAAGATCCAGGAAGCAAAGAGAAATAGGAGAAATCACCAGGGTCCACATCCGACT
>347590 NS=31 contig=overlapped:93
ACATGCACATACTCCACGCCCCTTTCACGCGCATACACACGATCTAAAAATAATTAAAATAACTCTTGGAGATATTAAGGTGGAGAGTGAGGAAGATAGGGGTTAGATAGAATCTCTTGGGCAAGAAGCAGAAAAAGCCCCATCCTGGAGCTTCCCCACCTTGCACCTGGATTCCCTCCTGCACACGACT
>347591 NS=43 contig=overlapped:94
TTGTGAACAACTGATCTTATCTGAGCAGAGTGGAATAGTGGTCATCCAACCCTGGGAGATGGGAGGATTTGGGGCTGGGAGTCAGGGTGTGTGAAGTCTCGGCTAGACAGAAGGGGGAGGCTTGCTTCATCACAGTAGTCACACAGTGTGCCTAAAATGGATAATAATTCTGCACGTGTTACATTTGACT
>347592 NS=76 contig=separate
CCGTGTGTGTGTGCCAAGAGGCTGTAAGAGGATCTATTTATAACACAGCTTCTAAGCCTGCTTGATCACGGAAGGCCAGGACTGTAGAGCAAGTTAGTAAACCAAGGAGGCAGATCTGGAAGGAACCTGATGGGCCCTCATCAACTCCTTTGCAGGAGTGGAAATCTTATGAAGGCTTTGCGACGAGCTATTTAAACTGTCCAAATAAGCCCAACCCCAGAGGCACTTTTAATTCATTAATTGACTGATTTGTTTATTTGTTATGTGCATGGTATATGTGTATGATGCATGTGACT
>347593 NS=25 contig=overlapped:87
CGGTGGGAACGTGAGGCAGCTGGTCACGTTACACCCACAGGCAGGCCCAGGAGTTTGCATTCTGGGTGACTCTAGATCTGTCACTGTCAATACTAACAACTGCTGCCCTTCATTTTTGCTGCTTTGCTTACTAGAACAGGTGTGTGTGTGTGTGTGTGTCCGTCTGTCTGTCTGTGTGTCTGTGTGTGCATGCGACT
>347594 NS=96 contig=overlapped:86
AAATGAGCTCTGGAAGAAATCTCAGTTCAGGCTGCTTGGTTGTGCTGCTGAGTTGTTTTGTCATCTTAACACAAGTCAGGGTCATCTGGGAAGAACTTCAGTTGAGAAAAATGCCTCCATTAAATTGGTCTGTGGGCAAGTTTGTGGGGCAGTTTTTTGATTAGTTTTTAACGTGGAAGGGCCCAGCCCCATATGACT
>347595 NS=35 contig=overlapped:77
GAGTGCCCTCCAAACACTCCGACTCCTAAAGCTTGCTAAATTCCGAATTCCCTGAAGAGCGTCTGTTTGAAATCATGGTTTTCCTGTGTGTTTGCATCACAGAATTGAAGACCTGCCACCCCCCACCAAGAAGCTGACCCCAGAGCTGACGCCCTATGTGCTGTTCACTGGCTTTGAGCCTGCTCAAGTTCAGCAGTACATTAGACT
>347596 NS=119 contig=separate
ACATGGCCTGTGTGTGACCAGGCTCTAGCATGGCCCACCATGATCCCTGCCTCCTGGCGTCCAGGAGGAAGGAACATGAGTCAGGCTGAATGAAGCCCCACTGTGTGACCAATAAGACACAGTGGCTTCCAAGATGTTTCNNNNNNNNNNTCGCAGTGAGCACTGTTGCTCCACCATGTTCCGTTGGCCCCCTCACTCGGTGAAGCCCCCATATCATCAAGGCCCTTAAGCAGTGCTAAGGAGAGACTTTTGCATAAAGTGGCAGACACTTGCCAACAGCAGTCACATGAGACT
>347597 NS=87 contig=separate
TAATGTTGCAGTGAAAGGGAACCTCAGAATGGCCTTACCTGGGCAATACCATGTTCAGAGATGTGATCCAGAAAGAGCAATTACTTCTAGCAGCACATGGAGGGTGTCCCCGAGGCCAGAAGGAATAGCTCCTAGGAGCANNNNNNNGATGCTAGAGCTTTCCTAAAGCCTGTGGACTTCATTCTGGAGCAATGATAAAAGACTAGACTGTGACTAAATGGATTGATGGTTTAGATTATTATCTTAGAAAAATTGCTCTGGACACTGTTCAGGAGCATGAAGCCACACTGGACT
>347598 NS=99 contig=separate
TCGTGTCTAGTGTTCATGTAGGCCAGAAGAAGGTGAGTTCCACGAGTGCTGAGAACTGAACCGATCCTCTGCAAGAACAGGAAGTGCTCTTAACCCCTGAGCCGTCTCTTCAGCCCCAGAACAGCCTTTCTGCTGCTGTTTNNNNNNNNNNTCACTATGTAGCCCTGGCTGCTCTGGAACTCATTGTGTATATCAGGCTGATCTTGAACTCGCAGAGATCCTCTTGCCTCTGCCTCATGAGTGCTGGGCTGCAAACATACTTTTGTTGATGCTCTTCACCCCCTTACATCGGACT
>347599 NS=52 contig=separate
CAATGAGGAATATGGATGGAACCAGGAAAAATCATCCTGGGTGAAGTAACTAAAATGCAGAAAGACAAATATAGTATGTACTCACTTATTAGAAGGTTTCCTAATAGTGGGGAATAAAGTTCCAATAAGGTATCTATTGTNNNNNNNNNNGGGGGATTAGGTGGCACTTAATTGAGTTGTTGGGACAGGGGATCTTAGGGAAATTTCCAAGCAACCAAAGCTGTTGTTATTTAAATATGTTGCTCTCTGCCCTCAACTGATAGATCAGTGCCATGTTCTTGTGTCCACTGGACT
>347600 NS=66 contig=separate
CTATGCACATTCAGACAGGAGTAACTCGAGTCAGTGTTCGTCTGTTTGTTTCATACAGAACATACTGTGTAGTTACTGTTCTGTACTTGGAACTCTGCAACTCACTATAAACCACGGTGCAGTGGAACTCACAACTTGCCNNNNNNNNNNCCTGTGACTCCACAGGTTACTTAGAAGAAGAATTAGAGAAGAAAGGAGGTACAGAGGCCTGGATTATGATGTGGATTAGAGTCCAGGAGAAGTTGGAAGAGGACAGTGAGTATTGAATTTGTTCTAAATATATTGCATTAGACT
>347601 NS=103 contig=overlapped:37
AGGTGGGTTAGAAGCTTCCAGAATCATGAGGCAAACTCCCAGATGGAGAACATGCCAAGAATGTCCAAAGTCATCCTAGACAGTGATCATACCAAGGCTGGGAGAGGTCTCTTGGAGATGGAGCCGTGGCCAGATATCTATGGCATGTCTGCTAGACATGTTCTAGACTTTGGGGTTCATTCTGGGAAGCTGTTTAAAGGGGAGATGAATGTGGTCAGATTTATTCATGAGAATAAATCATTAGACT
>347602 NS=102 contig=overlapped:21
CAGTGAGTCATTGGTCTGCTTGAGGCTTCTGCTATACTATCTATACTGGATCCTCACTGGGACTCCTCTTGGATATTGTGTTGTTCCCTGTGTCATAAGAGATCCTGCAGCTTTGGATCTGCAGGACTGGCCCTTTCATGTGTTCCAGTAGATCACAGACTGGGTAGATGTGGGGGTGAGCCAACTCAAAACCCTGGATCTGGGTCTGGTAGGGAGTTGAGTTGATCATCCAACCAGTTCATCTGTGCCTGCACCACTAGACT
>347603 NS=89 contig=separate
GTATGAAAGTCTCAGAGGACACTTCTGACATTAGGGTAAGGTAAACGCCCTTGCCCTAATCTTAGCATTTGTAGTACACCTTACTAATATGAGCCCTATGATGTGGATACAGCTAAATGCTTTACCATATTTTACATTTGCNNNNNNNNNNTGACTTCCTTGATGATCAGCAGGGCTGAATAATAATATCTTCTCAACACTCTCAACATTTGTTGGGTTGTCACTCAGTATGAGAAATTTCTTTTGTTTAATTTATGAGGATCCTTCAAAGCACTGTTCCATCCTTCACAAGACT
>347604 NS=95 contig=overlapped:104
CTATGGGTTGTGTTGGGTTTTAGACACTGTTTATTCTGACAGCCAATAAAAAAGGCACAGGTCAGATCACCACCAGAAACGGAGTATGTGTGCAAACTCAAGCCTAGAAACAGGGGTGCTTCCAAAGGGAGCTGGAAGCAGCTACTATAACATTTCACTGAGATTTTTTGACATTCGACT
>347605 NS=54 contig=overlapped:120
TTGTGATGCTTACTTTCTGTATAGAAGGCATGTTAGGAGTCCATATTGGATATTCAAGGTGTTCATGGGAGTTGTTGCCAAGCAGGCCTTTGGAAGCAAGCTGAAGTCGCCATGGTGGCTGCTGCTGGCTGATAGAGTAAGGGCACCTACGTCTCCACAGGACT
>347606 NS=121 contig=overlapped:12
AGGTGGTTGCTTTTGAGGTCCCATTCTTGTTGTGGCTGCTTTTTCCATGTGTCACCATGTGGCTTTCCCCCAAGTAGGTGTCTGTGTTCTAAGTCACTCTTCTTACAAGTACGCCGGTCAGAATCGCATTAGGGACAAGTTCAACAATGTCGTTATGATTTTGCTATATCTTTAAAGTCTATCTACAAAGACAGTAACTCTATGGTTAGTATCAGAGGCGAAGATACAAACATATACGTTTGAGCCTCAAGTGAAGAGATAAGCACATGACT
>347607 NS=79 contig=separate
GCATGGAGAGTATTTCCAGGAATCACCAGATACATACTGAATGGTTTTCTTATTGAGAAAGGGTTGGATCTGTTATCTCTCTGAGGGTTCTGTGACTCTCTTAGAGGATCTGAGGTTTCCACAGATGCATTAGAAAGGAGNNNNNNNNNNAGGGGCTTTCCAGAAATACCAGATTTCAACCTTAACAACAGGGTCCAACATCCCTCTTAATTCCCAGTATTCCCCTACCTTTACCTCTCTGTTTTGTTATGTCACCTGTGACATCCGTTCCTTATCCTCTTATTTCATATGACT
>347608 NS=16 contig=separate
GTGTGTGCTCTGAGAGGCACTCATGCATTTCAGGGAACAATGGTAGCTTAGACTTTCTATGCACTATCAAGTTAATATAGTACTGTTCACAATAAAGTTGCTTTTGTTTAAAAAAATCAATTCAAAATGAATAGGTTACTNNNNNNNNNNCGCTAACGGACAGCCCTAGTCCTGGATGCTGCTCTGTCCTTGGAAAACAGCTCTCAGTAGTGTGGTCAGTAGGATCTGACCTTTTCAGTGTAAAGAGTGTTTTATGTGTAGCTCTCTGTAGAGCTGGTATGTGTGCATCTGACT
>347609 NS=59 contig=overlapped:108
ATATGTATTATATGGAAAATGACACTCCTGCAATGGCCAGGACATCAAACCTTAATGAAGAGCTTGGGCAGGTGAGAGCCTGTCTAGGACTCTGGGGACAGTGGTGTGAGCAGGAAGCAAGTGTTAGCAGAGGATTCCTGGGAGGGGGTGTTGCAGGGATAGTTATCCATGAGACT
>347610 NS=76 contig=overlapped:33
TCATGGTTGTCCACAACCATCCGCAGCTCTAACACCAGGGAAGCCAACATCCGCTTCGGACCTCTGAGGGCTCCTGCCTGCCTATAGTGTGCATAAACTTTCTCCCTCCCTTGCCCTGGCAGGATTTTCTTGTCAATTGACTTTGTCTTGGGAAATGAAAAGTCAAGAGCAAGAGGAGCTAAGAGATAAAGTATAAACCTTGTTGTGGGTAGAGACTGGGCATGTGGAAGCCTCAGCAGGGGCATTTGACT
>347611 NS=75 contig=overlapped:107
AGATGTGTTTTTGCCCCTGTGTGTTTGAACACACCACCCAGTTCTAAAGAAATATCAACAAAAATCCTCCCCCTGCTGAGGAAACCAAAACTCTCATCTCCCTGTCTAACAACTCGCTTGCTGCCTAGCTAGGGTAAAGAGAGCTAGCAATACTCAGTTTAAATTTGTCATGGGACT
>347612 NS=115 contig=overlapped:19
AAGTGAGTGTCCCCACACAAGCTCCAGACAAAAAGGTCCAGTCCACACCTCGATTCCAGCTTTGTGAGACCTTCCCTGTCAGAAAGCCCAGTCAGAGGATGCCTGACCTCTGACCTGCAGAACGGTTACATGGACTAAGATTAGACGTATCTGTTTCAAAACAGAAACCAATGGACCCTACGTGAGAAGCCACAGACACGTTTAATCTTTAAAAGATTGTCAGTTTGATTTCTGTGTGTGTGATGTATGGCTTCCACACGTGACT
>347613 NS=55 contig=overlapped:109
GAGTGGTAAATGGAAGATAACTGAACCTGCCTCGTTTTCTGCTGGCAATGTCTTTAGATAAAGCCTATGTCAATCACATAGGCTTTTCCTTTTCCTTGCTTTACTGAGATAAATTTTCATTGCGTTATTCATACATTTAGCAATGTGACTTTGTCAAATACCCACACACAGGACT
>347614 NS=96 contig=separate
TGATGTGGGGTTTCCCCCTTTATTCTTATAAGCTACCGTTTGCCTATGGGCCGTGTCTTTCTTCTGTCTATCCAGAGACAGTCTTTTGTCCTCCTCTGAGATAAATACCCCTTCACTCTCCTTCCCTTCTCTCCCTCTATCTTCNNNNNNTGTCTCTGTCCCTTATCCCTGTTCTCTGCTCCTCTGGGGCAAATTAATTTCCTTTGTGCTGAGAACATAGTCTTGGGGGATCTGAGCTGATGCTTCTTCTTTCACATGGGCTCTGGAGATTTGAACCCTGGTCCTCATGCGACT
>347615 NS=63 contig=overlapped:109
CAGTGGAAGAGATGGTATTGTTGTTTGTGAGGTGATCCGAAATCATGACAAGGATGTGATAAGGGAAGAGGGGCTCTTGTGAGATGGAGGAGAAGGGAGGGCAAAGGAATACTTGTGACATGAGGACAGAAATTAATTTAAAGGAAATCCCCAATACCCTTCTTCTCACTGGACT
>347616 NS=116 contig=overlapped:40
GCATGAGGCCCTGAGTTTGATCCCCAAAAGCCCAGTACCAGAGTGGTACTGGCATAGGCAGTGGTATACACGTGTTACTCCAGCTATGAGGAGAACAGGCTCCCTGGGGCCTGCCGGACAGTCAGCGTGACCCAGCTGATAAACTCCATCACGCTAAGAGATCCAAAGCCGATGACCTGAGTCCCCGAGGATGGCACCTCTGCTTTTCCTCTGCCCCCACATGCACCCACAAGCTCACGCGACT
>347617 NS=25 contig=overlapped:77
AAATGGAGTACAACTTTCAATCTTAATGGTTGAATGGGTTAGACAGGGAAATCTCTCTCCTAGTTTGAGTATCTTACTAAATGTGTCAGAGTCGAGAAGGTGGGATTACCTCTGGCCCAGATATCCATTTGAGGGACTGCTAAGGAACCTGTTTATTACTGGTCTGTGGATTCCAAGCCTATAAGCAACAGCAGATTGCACAGGACT
>347618 NS=4 contig=overlapped:36
ATGTGTTGCTACTGTGAAAAAAAGTTGCTTGTACCCTTTGCTTTATAAGTGTTGTTTGCATGGTCAGTAAACTGAGACTCGATCAGGAATCTGTCTTGTCTCCATTTTTCGCATCTCTGTCCCCCAATTTCTACTCGCTCTTTCAGGTGGACCCTGTTCGACTAGCCCGCAGGACGGGTCAATATACTTTTTTTTTTCCATTATACAGTTTTGGATTCATTGTCAAAAAATCAAGTGGTCATAGGACT
>347619 NS=27 contig=overlapped:131
CAGTGGTCTTGATATTTTGCATTTGCTCAGGTATTTCAGAGCATGCCCTGTGTTCTGTCAGAACTGCCTGCTGATTTTGGTCTGGATTATTAAGGAAAAAGGCCATGGATGCAAGTGTGTCACTGGCATATTGACTTTTGCCCCCACTGGACT
>347620 NS=20 contig=overlapped:76
GTATGTACAGTGGATGCAGAAATATTTTGTAACAAGGATTTGGGGTGTTTTTCTTCCATAGTAAAAGTGTTTCATGTCCAGAAATGGATCACTGAGTTAAGGTACTTGCCACACAAGTCTGATAACTTGATTTTCATCCCCAGAACCCTTGTAAAGGTGAAAGGAGTCACTTGACTTCACAAAGTTGTCCTATAACTTCCATATGACT
>347621 NS=57 contig=separate
TTGTGTGATTATCTTATCCGTAATAATGAAAGTCCACAGGTCTTGATTGAATGCCAAGGTGGCAGTTCAGTCTAGGGAGGTTTGTCTGCTATTCATGAACTGCTTAGGATGTTTTCTTGTAGTTTGTGACATGAGCAGAANNNNNNNNNNATCCGGCAGCACTCATTACTCTGCGTACAAAACGATTGAACACCAGATTGCAATTCAGGTAGGAGGCCAAGAGATTCTGAAGCTCGAATTACCAATGTGTAGGTCTCTTGTGTCTTTTTATTCTCTGCCTCCCTCACCCGACT
>347622 NS=101 contig=separate
CAGTGGGAACCAGTGCTAGGCAGGGAAATCTAAACTGTGAATTGCTCCACAGCTGAGAGCTAAAACTTAAAATTGGAACTGGAGACACAGTTCAGTCAGCAAAACACTTGCCTCGTAAGCAGGAGGTTCTGAATATGGTTNNNNNNNNNNTGTTCTTGTTGCTGTTGTTTTGGATTTTTTTGTTGTTGTTGGTAGTTTTGATTTTTGGTTTTTTTCAAGACAGGGTTTCTCTGTGCAGCCTTTGCTGTCCTGGATACAGTTTGTAGACCAGGCTGGCCTGGAACTCACAGGACT
>347623 NS=82 contig=separate
GGGTGCTGCATTCCATCCGCGAGGCACTCCCAATGGAAGGGCTGGGAGCATTGTCCGTGAACGTGTAAACCTTATCGGCCTCGGCTTTGATGCTGGCCATGCGGCTCTCCTGAGACTCTGACAATCCGTTAGCCAGCCCTNNNNNNNNNNGCCAGCCACCTTGGCATCCTCCAGCTTCCCGAGTTTAGCATCCATCTTGGGACCTCCAGCCTCTTTTCCTTCCTTGTCCTTTAGCTTTCGCTTCTCCTTTTTCTTTTTGTCTTTGAGTGACACCAAAGCTGGGTTCACGGGACT
>347624 NS=119 contig=overlapped:108
GTATGGGCACTTCTGGAACTAGTCCCCTGAATTCAAAAGGCAAGATCCCACATAACTCCTTCTCCATAGAAGAGTCTTGTCACAGTCTAAACAGCTCGGGAGATAGTAGTAATGGGCCCATGATGGAACACATAGTTCATTACAATATTTTGTGCACAGAGAAATTACATATGACT
>347625 NS=46 contig=overlapped:137
TGATGTGTGGGAGACATGGAGTTGACGACGAAACAAGAGAGCATTAGAGGAACAGCCCTGAAGTCAGGCCACATCTGGTTGGGGGAAAGCCCTGTTGTTGTCTTGGATGAGTCTGTACTCAAGGTTAGACCAAGGGTTCATAGGACT
>347626 NS=82 contig=overlapped:115
GCATGCGGAGATGAGAGGTCATGGTTGGTCTCTTCCTCATCTTCATCTTATGTTTGAAGTAGAGTCACTCAATGAACCAGGAGCACACCGCTTTGGCTAGATTGGATGGCTCTCAGTCTCTAGGGAAGTGCCTGTCTCTGCTCCTTCAGGGCTGGGGTGGCACTGGACT
>347627 NS=93 contig=overlapped:83
GAATGAGTGTGGAGGTTCCTCAAAAGACTAAGAAAAGAAGCCAACTGTGGTGGAACACACCTTTAATACCAGCACGCAGGAGGCAGAAGCAGGCGGGTGTCTTCAAGTTCAAGGCCAGCATCTAGGGCAGCATAGTGAAGCCCTATCTCAAAATAGGCTGTATACTAGGTCAGCCTAACATAGAGATATGTTCATATGACT
>347628 NS=96 contig=overlapped:75
TCATGTCTTCTAACCAGCAATCCTTTGCAAGGTGCAAGGCCTGCTCTCATAAATACTGCAGCTGGCTAGGGAAGGAGTCATCTTTTCTGCTCTCATGCACTTAGGCCCATCTCTCCAGTGATGCCTAGGTAAAGGGTGCGGCCAGTTCTGCACAGCCCTCATAGTTAAACATGTACTCAGGCAGGAGCCTAGATCAGGGCCATCCGACT
>347629 NS=26 contig=separate
TGGTGTATTTTTTTCTTTGATGAGTATGAAGTGTCCTTCCCCCATCTCTTTTGATTAATTTTGTCTTGACGTCTGTTTGCTTAGATATTAGCTTGGATACACTGTTTGCGTCTTAGGTCCACTTTCTTGAAAAAAATATTNNNNNNNNATCTTGTTTTCACATCCATTGTATTAGTCTCCATCCTTTTATCAGGGAAATGAGTCCATTGATACTGGAAAATATTAATGACCAATGATTGTTATTTTGTTGTTGATGGTGGTGATGGTAGTGTGTGTGCGCGCACGCATATGACT
>347630 NS=32 contig=overlapped:32
AGGTGTCATCCACCCAAAGATCATCAGACCCGTCCAATACCTTTTTCTCAGAGGCGGGACCTGGGGTATCAACCCGCATGCAATCAGACATGCTCTTCTCTGGGTCGAAAGCAGCTGACCCTGAGTGCAGTGCTTAGCCTCGCATCCTGAGCATAACATTTTAGCTTTTTATGGTAGCCAACCATGCTTGGGGAGACTGTCCTGCTTCAATGGCTGTAAAGGCCTGAATGATCATGGCTGCATCACACTGGACT
>347631 NS=115 contig=overlapped:6
GCATGTTTTGCTGTTTCATTTATGATACATGTTCACCTAGGGCTCTCTGACACCAAGAATAAAATCTTGTTTTAGAGGCTGGAGGTTTATTTTAGGGGCTTTCACGGTCTCATGACTGGTGAGAATGGCTTCCTGTTGTTTGGGCTATGCTAGACAGGCCAGCTCAGCCTCATGCCTCCTTCTGGTTTTTCAAGGAAGCCTCGAAAGGTAAATCACTTCACTTAAGGTTAAATCCTGAGCAGAGAACTTGCCTGAATCAGATGATAGATCATGAGACT
>347632 NS=102 contig=separate
GCATGATGGGAAGAGTAAAGCTTATTGGCCACAAGCTGGCTGGTGGAAGATGATGGGCTGTCACCCCTGTTCCATCTCAGCAGAGGTGGCACTGGGAAGCATGCAGGGCTTCTGAGGAGTCGGCTTTAGCTCTGGTCATGTGGGCGCTGGCATTCTCTTGATGTTTTGACATCCAGGTATTAGCAGGCATTTCTGATCCTGGTAAACTTGCAGAAAGTGATTGATAGGAGGTGATGTGGTTGACAGCTGTCTGTGACAGTTTCCCTGACCTTTTGCAGGCAAGGCCATCCGACT
>347633 NS=70 contig=overlapped:118
CCATGTCCTCTCAGCCAGGATGTTACCTTGACATTACTCTCAAACAATGGAACTAGCCTATCATGGACCAAAAACTGCTGAAATCATGAGAAAAATAAATCCTTTCTTCTTTTAAAACATTCCTTTCAGGTATTTGTCATAGTGACAAGAGTTCTAACACAGGACT
>347634 NS=109 contig=separate
AGATGGGGCAGGTATGATGGCAGGACAATGAGGCAGCTGGCCACAATGCATCCACAGTCAGGGTACAGGGAGCGATGACGGCTGCAGCTCAGCTCGCTTTCTCCCTTTAATTCAGTCCAGAACCCAGCCTGGTAGTGGTTNNNNNNNNNNACAAATGGGAGAAGCAAAGTTCAGATTCCCAGACACTTGTGCAAACAGAGGGTTGGGAATGACAACCTGCCTTTAATTCCAGCCCCCGACAGCAGAGACCGGACTCCCCAGAGTAAGGTGACTGGCAAGATTAGCCATATGACT
>347635 NS=37 contig=overlapped:69
GAGTGCAGCCAGTGCAAAAGTATTTCACCCGAAAGTACTTCGGTGTCTCAGTGATCCTCATAAAAGGATCTTGAGGGGCTAGAAAGATTTCCCAGTGGTTAGGAGTGTTACCTGGTCCAGTTCCCAGCACTCACAACAGGCTGCTCATAAACATTTGTAACTCCAGCTACAGGGGACCTAATGCATGTGGCTTCCACTGGCACCTGCACTCGACT
>347636 NS=20 contig=separate
CTGTGATGTCAGGATCTTTGACTGACCGACACATTGGTCCCAATTTAAGAGACTCTGGCTCCTGGAAACTGTTCTATTTACTGAGCAAGGAGCCTCGTTATCCCACCAATTACCTAAACTGGTGAACTAACACATCTTCGNNNNNNNNNNTTATCTTGAAAACTGCGATAGGTCTGGGGAGATGGCTCAGTGGATACAGCATCTGCTCTGCAGTCACAAGGTCCTGAGTTCAGATCCCAGCACCTACGTTAAGCCACCAGCGGCAGCACACACCTGAAACCCCAGCACTCGACT
>347637 NS=35 contig=overlapped:114
TTATGAAATGGAGCCTTTCTGGAGTAGGTGTGGCCTTGTTGGAGGAAGTGTGTCACTGGGCGTGGGCTTTGAAGTATGAAATGCTCAAGCCATGCCCACTGTGGCACTCACTTCTGCTGAGGTAGAACTCATGTCTGCCTGCATGTCGCCACCCTTCCCACCATGAGACT
>347638 NS=39 contig=overlapped:31
TTATGGATTTCCCCTCTGGAGCCATAAACTAAAATAAACTCTTTTCAAAGTTGCTTTTGCCACTGGTATTTCACTACAGCAACCAAAAGGCAATGGTTACGCATTGGCTGTGCGTAATCGCATGAAACGTGCAAGAGTGACAAGAACTGTGGAGGCTCCTGTCAAGGCTCTAGAAGGCTGCTGAGGCCAGGCAATGTGTATCATGGTTAACTTCTCTGCAAGGAGGCCCTGAGAACATGGGGACATGAGACT
>347639 NS=23 contig=overlapped:71
ATGTGTGTGTGTACTCCAGAGCTGGGGGGAGAACATTCCAGGGTGCCCCCACCTTCACTAACACCTTGGGCCATCCAACAATTAGAATGAACTTTTTCATCAAACACCCCTCCATAAAACCATTTCCCAGGAAATGGAACCCAGCATGGAACCAGAGGACGGCATTTTCCATCAGCAATGAGCATTGTGGGGAAACAGGTACTGCATTTGACT
>347640 NS=62 contig=overlapped:56
CAGTGATGGTATGGGAGTGCTCTGTAAAGGTTTTCAGGATCAGAAATGCCAGAACCCACCCGCTCCGCCATGCGTGATCAAAGGCAGCCCCGAACTCCCGTTTCTGCTTCCCCTCTGTTTTCCCTGAGACCGGCTCATGGCTGTACTTGAACCCCTGATGCCCCTGCAGCTCTGACTGCCGGTGCTGGTGTCTGCTCCCTCCGTAGTGCACATACTCACACACATATGACT
>347641 NS=120 contig=separate
CCATGCTTTGTTTGTTGTTTTATGCATAAGACTTTTCATGTTTTATAACATTGTTGAGATCCATCCACCTTTTTCATGTATTTTCAAAATCGCATCTTAAGTTGAAGAGTATCTGTGTTTCTTAGGGACAATCTTTGCTTNNNNNNNNNNTTTGCTTAGGATTTTTTGCATCTATCTTTCTAAGTAAGGTTGAACCTTCCTTTCTCAGCTTGTTGTGTGAAATCCCACCCACTAAATCCAGATAAAGTTTTGGTGACTAACCCAAGGAGCAATGGCAGCAAAGGCCATCAGACT
>347642 NS=67 contig=separate
TTGTGATTAGGTAAAACATACAAGCATGATTTAGTATTAATAAAGTAACTTGGTCTGGGCAGATGGCTCAAGGGCGAAAAGCTCACTCTGCAAACATAAGGACCAGAGTTCAGATTCCCAGAAACTTGTAAATGTTGTGTNNNNNNNNNNGACAGGAAGTCTCCAGAGCAAGCTGGCTAGTGAGGCTAGCCCTATCAGCAAGACTGAGAGACCCTGCTGTAATAGAGTGGAGAGTGACAGCGGAAGATTCTTTGTATCATCTCAGGCTGCCACTTCCATTGTAAACACACTCGACT
>347643 NS=46 contig=overlapped:98
AAGTGCTTGGTCCTGCTTTGTTTTGAAGCCAGGGCCTTACCACAAAAACAGCTCAGTGGCCTCTGATTTGTCTTGCTCTTGCTTCAGCCTCCCAGGTATAAGCTAAAACATACATATTATGAAGAATTAGTATCTCAGTGTGATAAATTCTGTTCTACTCCACCTTCAGCTTTAAAACATTTGACT
>347644 NS=37 contig=separate
GCGTGTCTCACGGGCAGGACACCGGTGTAGATCAACGGGTTTGCGGCTGGCTTGGTGTTTGTCTCTCTCTTTTGGGAGCATGCAGAGTGAGCTCCCGTCCCAGAGATGCTGAACTATAAGGCTCTGTGTAGGTGCATGCCNNNNNNNNNNTAGTCGTGTAAATGTTCTCTTCAGCAATGGGGCTTCGGTGGTCAGTTTGTGGAGAGCAACAGCCTGGGTTGTTTGTGGAGTCCCGTGGGACGCCTTTGGCCAACACCATAATTAGATGTAACCCAATTAGACATTCATATGACT
>347645 NS=23 contig=separate
GGATGCAGTGGAGGCATCGTCCCGTGCACTCTCTCCTTGCACCCCACCACACCAGACTCCAAAGCACTCATGGTATGACTTGAGATTGTGTTTCCTCCTCTCCTTGCCCTAGCCCTCTCCCCTCTCTTCTCACACAGCTGNNNNNNNNNNAGCCTTGTCAGACATGGCAAAAGATACAAAAGCACTCAAATCCTTTGCAGATGAAAGCCCGAACTCAAATCCTATCTCTGTCCTCAAGTGACTTTTTGTCAGTGTTATCTATCGCCTGTGTTTCCATTTCTCAGTCATCAGACT
>347646 NS=117 contig=overlapped:95
CAGTGGGCTGGCACAGTGGTCCTTGAAGATTAGAACAGTGGTGCAAGTAGAAGTAAGCACAGGGGCACACGCCCTCCATGTAGACACCCGGTCCTCTGCCTCCAGTTGCCACTCCTTTAAGGAACACTCTCCTGAAAACCACGCTGCATGGGTGTCTGGACTTGGGGTTGCTATTCAGTGCATCTGACT
>347647 NS=51 contig=overlapped:69
ACATGTGAAGGCCTGAGGCTGACCTTAGGAGGCTTTCTCAAACACTTTCCACCTTATGCATTGAAGCAGGGCCTCTCAGTTCGGCTAGCCTCGCTGGTCAGGTTGCTTCAGGGATCCTTCTGCCTTTTTAACTTCTGAGCCATCTCTCTAGCCCTCCTTCTGCCTTCTGCTGCTGGAATTACAAGCAGGCTGCCATGCACCCCTGGCATTTGACT
>347648 NS=123 contig=overlapped:107
CGATGTGAACGTATATTTCAAAGTAACATGTCCCAAACTGGGAATTTTAACATTCATTGTTCTACTGAAATAAGCATGTTTGCCGAGTAAGAGAACAGAATTTAGGGGAAAACATAAGCAAGAATGACCCATAACCCTGTCTCAGAAGCCAGCGGTAAGAGCTCAGTGCATTCGACT
>347649 NS=134 contig=separate
CAGTGTAGTATACCTTCAGGTCCAGCACTGGACCTCTGTGAGTTGGAGACCAGCCTGGTCTACATAATGAGACCCTGTCTTGAATTGTTATAGGATGTAACAGTCACATACAGAACTTAATCTGATCCCCAAAGAATGGCTNNNNNNNNNNCATCTTAAATAACCAGAAGTGTCTGAATAATAGACTATTGCATGATGTGATGGAATTATTCATCTTTTAGATTTGGAGGTCATTTTAAAGTCACTATCCATTACACACTGATTTGTTTCAAAACAGAGGCTCCTACATGGGACT
>347650 NS=64 contig=overlapped:117
AGGTGAATGTATTTCCTTGTTTTTAATTGCTGAGTAGTAATCCGCTGTGGAAATGTTCCATAATTTCTGTATCCATTCTTCAGTTGATGAACGCCTGGGTTGTTTCTAGGTTCTGGCTATTACAAATAAAGCTGTTACAAACATGGTTGGACAAATGTCATTGGACT
>347651 NS=49 contig=overlapped:91
AAGTGTGTGTGTTTAAGGATATCAACTCTACCTTAAGAGTTAAGAATTTCTTTTGGTGGGATTGGGGTTGGAGAGATAATCAGTGGTTCAGAGTGCATATTGCTCTTGCAGAGGACCTGGGTTCAGTCCCCAGCTCCCATGTTGGTCAGCTTACAACCACTTACATAATTCCAGGTCAAGAATCCACCTGACT
>347652 NS=81 contig=overlapped:25
GGGTGCTGAGAACCGAACCCGGGCCCTCAGGATGAGCAGCCAATGTTCTTAACTGTAGAGCCCGCTCTGTCTACGCTGATCAGTAGTTCTTTAAATCAGGCGTCTCTTCTTTTCTCCGTCTGTTTGCTTTTCTGTGATTTTTTCATGGTGCAAATATTGCCGTTCAATGGAACTCCGCATGTCGCAGTGGTGTCCTTTACTTCCTCCCTTTCCTTTTTCATAATGTTCCCATGACTGTAACGTCAAACGACATGCGACT
>347653 NS=108 contig=overlapped:80
CCATGACCCTAGCACTTGGAAAAGAGGCTGAGGCAGGAGAATGGTGAGTTAGAGGCCAACCCAGGCTGCAGAAGCAAGACCCTGTTTCAATAACAGTGGGCAGGCCTGCTGTTGTTGCATCTGGCCAGTGGCTGGTTGGTGTTAGAAAATGGTAATATAATGCTGGAAGAGTCAGCCAATGGGTTAATGTGAGCTCACTGGACT
>347654 NS=69 contig=separate
TAATGTAAGTCATGGCTCACTCCTCATCCTCCCTTTATGGAGAGCAGTGATTTTTCAGGCTTGAATTTTCTGCACCCTGTGGTCTCACTGATTATCCCAAGGGAGGTCCCACAACTGTCATTGCCTCCTGCTCAGCTCATNNNNNNNNNNGCCCGAACATACTTCAAAGATAGTAATTGAAAAGGCAGCCTGACAGGTTAGGAGGAGCATAGGGGGCTGGGAGGCAGAGTGGGCAGGAACACCTGGCCAATGCTTCAGCCTCAGCAGGTGTGGCTCCTCTAAGGCCACCAGACT
>347655 NS=4 contig=overlapped:85
ACGTGTGCTCACCTAGAGGTTGACATGAGGTGTCCCCATCTTACTTTTTTGAGACAAGGTCCCTCACTGAACAGGAAACTCTTTGGACTGGAAACAGCTGGACTGGCCAGGGAGCCCCTGCAGTGAAATTACAAGCTTACGCTCTTGCTTGGCATTTTTTTTTAAACCCATGTTCTGGAACCCAGGTCCTCATGCGACT
>347656 NS=96 contig=overlapped:103
ATATGTGTATTCATGTGGAGGACAGAGGTTGACACCAAGTGTTTTTCTTGACCAGTTTCCACTTAACATTTTGAGGCAGGGTCTCTCCTTTGAACCCAGAGCTCACAGGTTTGATAGTCTATTAGCTAGTTTGCTCAGGGGATCATTTGTTTCTGCCTTCTAAGTACCCAGCATTCACATGACT
>347657 NS=61 contig=overlapped:53
TCATGGGAAATCTTCTCTGGACCACAGAGGCCAATGCAATGTCAGGGAACACTTCTCTGTGAGTGTCACCCCCCACACTCCACTACAAGGCCCTGCTCACGGGGTCCTTATGTCATGTCAAGGTTTGGCATGTTTCAAGGGTGCTCCTAAGAGGTGATCCCTGTCCACACATTAAAGATGAGGAAGTGGGCTCAGAGAGACCAGGCAGCTGGCTGAAGGACGCACAGGACT
>347658 NS=30 contig=overlapped:74
CCATGTGTGTCTGTTTATGTGTTGTGACCATAAGTAACTACGGGCTTATTTTGTCTTGTCCAGAGGAGGGGGAGGAATGTCCTTGATGGAGGCTACTCTGTGTGGGAAGAGGAAAAGGCTGATGCTTATAGGCCCTTCAAAGGAATCTCCTTGAGCCTCATGCCAGATTTGGGAGGGCTGCTTATGCCTGACTAGTCCTGACACAAGACT
>347659 NS=34 contig=overlapped:22
TTATGTAAGGGGTAGCAGCAGTAGTTATATGTTGCTGCTCCTCCCCATCTCAACCAGGTTCTATTGGGTCCTCAGGGACACTACCATTTCCTACCCTAGCATGGAAAATCCTTGGGCAAAGTAACTGGTGCAATCTTCTCCTTCTAGAACCGTGTCAAGCAGAAATATTCAACGCTGTAGCCTTTTGTTTCCTTCTTCCTTCAGTCTTGAACTGACATTTAGTGGGTGCCTAGTATGGCTCAGGATGTGGAGCCACGAGACT
>347660 NS=102 contig=overlapped:95
ATATGACACCTCTCCCTCGCTTTACAGTTTTCCCTTTCTCTATAGGGCTTAACTTGCGTTGTCCCTGCTTTTAGATGTTGTATGAGAAAGATGTTTCTGTATCCTGGTGGTTCTTTAATCTTAATGCTAACTCTGATTCCAGGGAACCGAAAGGCTGAAGGTAGCCACACATCTACTTGTCATGGGACT
>347661 NS=78 contig=separate
CAGTGTTGTGAGCCAAACTTAGGTCCTCTGTAAGTGCAGCAAATGCTCTTAACTGCCAGCCCTCTGTCCAGATTTCTTATCAAAGAAGACCAACTCAGGCCCTTAATAAATATGACAATCGTCCCCAAATTAGGCAGGGANNNNNNNNNNAAGGTTGCATCAAGTTTCACCAGCCACAGATACCCAGGCTCCACGAACCATGAGGTTCAAACACTACTAAGTATTAACCTGGGAGTAAAGAAGAGGAAGCAGAGGAGCGATCAACAGAGCACGGGATCCAGAAGGCATTGGACT
>347662 NS=104 contig=separate
CCATGTTCAATTTGCTCAAAATGGACATGAGAGTCTGTTTCTGAGCTGCAGGTGGAGCTGGACACTGATCCATGTCACACTCTGAGACATTTAGAATGAAGTCAAGGGTGTTTTTCTGGGTGCAAGTGGGAGGCTTGTTCNNNNNNNNNNAAGGCACTTCATGATTTACACAAATTAGTCTAAAATAGATTTCCCCACTGAGAAAAAAGGTAAGGCACAGTCATTTCTCGTGCATTCTACTGTGAACCCAAACTGCAGCTGCCCACGGGACAAATGAAAATAGCCCATGGGACT
>347663 NS=14 contig=overlapped:123
CAATGAATGATGATGCCAGGTGAGCAGTACATTACTTGTATGTCTCAAGTGGCTTCGTGAGAACCTGATATTGACCAGTTCACTATCGGGCCTGTTGCCTTCCTGTTTTTTGTCACTTGCTGGCATCACAGCAAGGTCTATGTCACTTGTGTCACTCGACT
>347664 NS=78 contig=overlapped:100
GGGTGATGAAATGGCTTGTCCACAATGACCTCTGAGGATGACATGACAGAGGAAGACTGCAAACATATGGCTCAGCCTTCTACATGTGGGAAGAAAAGCACCCTTCTTCTAAGTTCCTTCCTGTTTCAAAACCAGTAAAAAGTGAATAAATAAAACTTTCTTACCAAGATCAGCACATGCGACT
>347665 NS=55 contig=overlapped:105
CAGTGAAAGACCACACATCACTCCTATTAGCCAGCCAGCTTTTATAGTGCTGGAAAACGCCCTACCTGCTACCAGAGGAGCTAAGTAAGCATCAGTCATACCCAGCTGTGAACTCTGTAAACTACAGTCATTTATGGCCAGGAAAGACACGCCCACTAGTGCAATAGTGACACAAGACT
>347666 NS=77 contig=overlapped:110
AGATGATGTATTTTAGTATCACGACTCTTGAGATTGGCTCAGCAGGCTTTTGTTAATTAAGAAGTTAGTATTGTGTACGTGTGCACGATGCATCTGTCCTATGGTCATTCCCGATGTGACGTGAATGTTAAGTCAAAGAACTTTGTGGAGCCAGTTTTCTCCTTACACCTGACT
>347667 NS=117 contig=overlapped:6
AGGTGAGGGGCTTCTGGGAAGAGACCCCCCCTTCTCCATGGAGACAGCTCTAGAGATTAGAACTTAGCTCTGATGATGGGATCTCAGACTCACACACATCCCTGTATTTGGGAGCATGCTCCAGACACAGGTTTGTGTTGGCTGAGCCAGTATTTTTCTTTTATTGCTGTTATGAGATTCAACATTTTTCCAGAAATAACTTGTGTGCTTGGATATGGAGCACGTGTGACCTTAGCATGCAGGGACAAGGGCTTCTCAAAGCATGCATGCACACGACT
>347668 NS=109 contig=overlapped:26
TGGTGACAGAAGGGGCGAGCAACCACATAGGGAGATATATATTTTCAGGATCTGAGCCAGACACAGTAGCTCTTCAGCACTCAGAAGCCAAGGCACAGGGACTGCCACAAGTTCAAAGCCAACCTGGGTTACATCATGAGTTCTAGGACAGACTGAGACCTAATGTGAGAGAGTGTGGTGGTGGGGTAGGGGTGGGGCTGGTTGTGGAAGCCTGAATCTCCAGTACCCAGGACTCACTTAAGACCCAGCATGAGACT
>347669 NS=43 contig=separate
CAATGCCATGTCCAGACTGAAACCAGATAGTGGGATGAAAAAGTCAGCATTTGAATACACAAGGGTAAACTTTGCACAGTGCACAATAACATTATGCCAGCAAGAACTAATATTTTCTTTGATACATTTATTTTTAGCATNNNNNNNNNNATCAGAGGCTGATAAAAGAAGAGCAAGCAACCAGTCAATTGCACGGCTGACTGACCTACTGGAACTTGCGAAAAAGGAACAGAAGGTTGTGATATTTGATCTTTTCGGCCCTCCACCGGGGCATCCTCTCAGAGGCACGTGACT
>347670 NS=78 contig=overlapped:97
CCATGTTCAAAACGTATAAGCACATAGTGCGTTTTGCTTTTTTATTTTTATTTTTTTGGTGTATGTGTGTCTCAGTTAGGGTTTTATTGCTGTGAAGAGACACCATGGCCACGACATCTCCTACACAGGAAAACATCTCATTGGGGCTGGCTTACGGTTCAGAAGTTTATTCCATTATCATCAGACT
>347671 NS=98 contig=overlapped:82
GTATGCCCATTCATCTTCCAGGTGATTCCAGAGTCTAGCCAAACCGAAAATGAATACTCACCATCACAGTTACCAAGGCAAGAAACTCCGGTGAGCCTTAATTTTCCCATCTGTAAGATCCCTGTCTGTACCACAAAGGCTGTTGTGAAGATAAAATACTGTGTGGAAGCCTTTGAAACTCTTAATTACGTAAGCATCGGACT
>347672 NS=51 contig=overlapped:114
GCATGCAGGTGTTTCTTCAGCATACAGATTTCATAGCCTTGAGATACACACCCAGTTGTGGGATTTCTGTACTTCTGTGGTAATCTTATTTTTAATATTCTCCGTGATGGTTATGCTAATTTACACCCCACAGATAGCCGATAAGAATTCTTATATCACCATATCCTCACTGGACT
>347673 NS=42 contig=separate
CAGTGCATTAAAAACGAGGAATTTAGTCATGATTTATGCTTCTTTAGAAAATGCAAACAACAAAAATCATTCTTAAGTATTCAAAGCGCCATGACTAATCACAGGATGACCGAGGTTACCCTTTCAAGGTGGTAATCAGGCGCGCCGAAGGTCCCCTCTCATTTTGAGCATGTAAAGTAACGTGACAACATGATTCAGATTCCCCGAGTGCAGGTGTCCACAGTGTTTCCAAATTTATGTTATCTTGGAACCTTACATTTCTCCTTATGGGCAATAGATGGCCCACACCAGACT
>347674 NS=66 contig=overlapped:123
CCATGTATTCCTAGTGATGCTCACTGTGCCCTGCAAAGCTATAAGTCACCATCTGTCACCAGTGCAAGCACCTCACAGGTTGAGCTGAGGCCTTTAGTTCCTAAGCCAGCAGGCACAAGGGGACAGCCTTTCCTACTGGCTTCCTCTGGCCACATGAGACT
>347675 NS=97 contig=overlapped:99
TAATGTCATCTTGGAGTGAATGCAACATGGGGCAGGTAATCTGAGCTTGAGCCAGACAGACCTGGGTTCCCTTCCTAGCCTAGATAGTCCTCACAGTGAGACTTTGAATAATTTTTTTTTTAGCTGTGTTAACCACAGAGTCTCACTGTAATTTAGACTTGAAAATAGACACCATAACATATGACT
>347676 NS=38 contig=overlapped:70
AGATGCAAGAAGCATACAGAACATCAAATATACAAAACCAGAAAAATACCCCAGTTTATCATAGTTGAAACACTAAGTATACAGAACAAAGAAAGAATACTGAAGGCTTCAAGAGAAGACAAAAACAAAAACTCAGGTCACATACAGAGGATAACAACAGATTTCTCACTGGAAACTTTGAAAGCACAAAGAGCTTGAAGCAATGCATTGGACT
>347677 NS=39 contig=separate
CTGTGTATGGTAGCAGCCTCCTACGCTGGGAACGCAACGCGTATGTCCGTGTGAGTCGTACCCAGAGCCATTTGATTCGATGCAGCGGTTGGGGTTTGACGTGTGTGGAGGGAAGACACGACACGCAAACACTCCTGGAGNNNNNNNNNNCCAGTGACCGATGGCAGGAGGCACCGATGGCAGGAGGCAGACGTCCTCCAGGACTGTGGGCCAGGTCTGCTGGGAGGCTCAGCTGGAGTCTGAGGCGCTCCCGCCTTCCAGCACCCTGTGAGCACTGCTCTGCAGCATGGGACT
>347678 NS=55 contig=overlapped:82
CGGTGCAGAAGGCCAGGTGGCAGAATCTGGAGGCAGCTGGGCTCATGTCGCAGTCTGGAAGTAGAGGGATGGACTCTGACACACTGCTTGCTTCCTTTCCCCATATTCATTTAAGGACCCAGTCCATAGCATGCTAGTATCTACATTTAGGCCATATATTCTCATCTTGATTAACCTAATCTCCAGAATTCCTCACCGGACT
>347679 NS=120 contig=overlapped:8
CTATGGACATTTGCATCCTAAATGCTAGAGGAAGTTTGGGTAGAGATGGTTATGGCTATGCCTTACATACTGTCTTCTGATTTTCAGTTTAGTATTCATCTTTCTTTAGGCAGCTAACAACATTTCTTCATGTTTTAGGATCTTAGGTTTTAACCTGTCTTCCATCACGGTTTAGTTTTCACTACCTCATGCTTGCAGAAATGGGCAGTTCTCTTTTAGGGCTGCCATAGGGGAGATCTTTCTCGAATTTTTGCTGCCGTTCCTGCCCATCTGACT
>347680 NS=23 contig=separate
CCATGGAAACCTCAAGATTCTCTAAGGTACTGATTGCCTGAGAGGCTGAATGATGTCATAAAACAGGTGAAAGCCAGAAAGAGTTTCAGGAGCCAGTTATTATAAGGGCTAAGTGGACAACCTGCTTGAGAGAACATCTGNNNNNNNNNNGCACACATCCCAGAGATGAGAGTTCCTGTTCAGGAAAAATGTCACATATTGCTTCCTAGTGTTCATTAATAAAGTCATGTGTACTTGAAATGTGACTTTCACATTTTCATATGTTCAATTATTATTTGGTAAATGCATAGGACT
>347681 NS=63 contig=overlapped:119
ATGTGATTCGTGTGTGCACCCATCACTCATACACACGCAAGCAGAGAGTGTGCGTTCTACCCCTCACACCATAGAGGCTCCTCGCTCTTACTGAAAAGCCACTGCTACAATCTCAGTTCTTAATGATTTTTCTCAAAGTGATCTGCCTAGAAAAAACACTTGACT
>347682 NS=87 contig=overlapped:77
CTGTGACCTTGGTCTGGCACATTGTGATCACGCCACTGGCTTCAGTATAGAAGTGATTTTGGCTGTCTTTGGGGAACCTAACTGGCAGCTATACTTTAGTCCTGCTGATGCTAATGTTGCTCTTACAAGGGACTGGGAATCATGGAGGCCACTGAAGATGGACCCCTTGCCCTCCTGATTGGATTTTGAACCCCCGTCTCATTTGACT
>347683 NS=57 contig=overlapped:114
GTGTGCAACCTAGTTATGTGTACTTGATGATCCTGATGGCTGGATGCATGAGGAACTGAGGCTGACTTTGGTGCAGCATGGATCAAATTCTAAGGGGCCAATGGGTTAACCAGGGACAACAGATCTATATCTGTGTGTCCCAGCCTTCCACCATCACATTGCATCTGACT
>347684 NS=36 contig=overlapped:46
TGATGACATAGTTTCCTGTGGCATGTTTTATCCCATGAATATAGGCAGTTCCTAAAATTTAAAGAATTTAGACTCATTAGCAAAAATCACCAGAAGGAGCTGGAGAGCTGGGCTCAGCGCTCTTCCTGAGGCCCCAGGGTCTATTTCCAGAACTGACATGGCAGTTCAGAACCACTGCAACACCAGCGTCATGCTCTCTGCTGCCTCCTTCTGGCTTCTACAGGCACTTCATGTGACT
>347685 NS=58 contig=separate
CTATGTGGCAACCCTCCGGATCCTGCATGCTATGTCCTCCCAGCATCAGAGAACAAGATGAACACGCCACCACCATTAACCAGAGCCAGCTATAAATGTACTATGTCTATTTTAACCTAAACCTCATGGTAGGACCTCAANNNNNNNNNNTGTGGCTCTGTGGAGAAAGATCCCCTTTCTCTCCTTTTCAGTATTATTTTCTTCTCTTCAGTTAGCCTCTGAGGATGGAGAGCTGAGCCTAGCTTGGCTGCTGGGGCCCAGGCTTTGACCCTCGCAACTCAGTACCATCTGACT
>347686 NS=102 contig=overlapped:82
GCATGTTGTCCCATTAGTAGTAATATTTTCACCAGAACGTTGTTGAACAACAGCGAGTGATAACATCAGTAGACAGGAATCAGGAATTTGACAGCTTTCCTCACCACTCGCACTCTTCCCTCTTGGAGGCGAGAGATGTAAATTGAATGGAACACTTCAGGAAACGACTATTAACTAATGCTAACTAAGGTACCACATGACT
>347687 NS=87 contig=overlapped:116
CTATGATTTAGAAGAACTTTATGGCCAGGAGAACAGGAAAGCAGGGACCACACCTCAGCACTCCAGGTCTGAGGCACCCAGGGATTCTGGCTGAAAGGCAGGTTCATTGCTACCCAGCCTGCATCATCATATGCCATGGCAGAGAAAGAATGGCAACTCCATGGGACT
>347688 NS=46 contig=overlapped:79
GTATGCTCAAGGTGAAAAAGGAAGAGGAGAATTTGGCTTTATATGAAAGGTGTTGAAAAGCAAGGTCATAGCTCACTAGGCATCTGGCCAGTGGTTAGGTGTGAGAGGTGGAGGCCATACTGGAGTTAGCCAGAAGGAGGATGTGAGATCAAAGGACATGCAGAAAGCACATTCCAAGAATTATGGTGGAATACAACACTCGACT
>347689 NS=13 contig=overlapped:120
CTGTGATCCCAGCACTCAGGGAGGCAGAGGCATGCGGATCTCTGTGAGTTCAAGTCCAGCCTGGTCTACAAAGTGAATCCAGGAGAGACAGGGCTACACAGAGAAACCCTGTCTCGAAAAATAAAATATTTATGTGACGGAGTGTTTGCTGCACGCATGTGACT
>347690 NS=95 contig=separate
ACATGCATCATACACATATACCATGCACATAACAAATAAACAAATCAGTCAATTAATGAATTAAAAGTGCCTCTGGGGTTGGGCTTATTTGGACAGTTTAAATAGCTCGTCGCAAAGCCTTCATAAGATTTCCACTCCTGNNNNNNNNNNTGAGGGCCCATCAGGTTCCTTCCAGATCTGCCTCCTTGGTTTACTAACTTGCTCTACAGTCCTGGCCTTCCGTGATCAAGCAGGCTTAGAAGCTGTGTTATAAATAGATCCTCTTACAGCCTCTTGGCACACACACACGGGACT
>347691 NS=58 contig=separate
GGATGTGAGCATCATAAATAAGGAAAACTGGAGAAACTGCTTCCAGGAAGACAGCTATGGTTTAAATTCTGCAGATGGATCAGTACTACCATTCTCAGAGAAGTACCCACTCATGGCTGGCTCTGCCAATGTGCAAAACTNNNNNNNNNNTCAGCAGTCAAGAACACTGGCTGCTACTTTAGAGAACCTAAGTTTCATTCACAGAACCCACATAGTGTCTAAAAACTGTCTATGACCCTAAATTAAAGGGAATCTGCTGCCCTCTTCTGGTCTCCATGGGCACTGCACACGACT
>347692 NS=31 contig=overlapped:105
TTATGAAGGCTATAAATCTCTAAGTTTTATCTCTCTATAGGATGGGAGGAGAGTCCTGAATTAACAGTATGGTATATCAAAGAGCAATGCCACAAGAAATAAGACACTTTTTCCCATGTCTCATTTACATCATTCAGATCACACATGCTTGTAAAGGAGGTGCCTCCCCCCATGCGACT
>347693 NS=62 contig=overlapped:60
ACATGGTCACTGCCTTCCCAGAGGGAGCACTCATTCACTCTTCAACCCAATGCCTCACCAGCAATGGCTTTTCAGATAGCGGCCAGTCCTCAGAACCAGACGAAAGACAACCTTCCCAGAAGGCACAAGGATCCAAGCAGTGGCTCTCCATTGGCCAGAGCTGCCACGTGACTTCACCTTCCAATTTCCTTTCATACTAGATCGGTTACTTTTCTCATTGGACT
>347694 NS=57 contig=overlapped:91
AAATGTGGGGTGGGGATAGTGGCTCACCTACAATCCCAGTATGCAGGGAGCAGAGACGGAAAATCCCTGGGGGAAGCTGGATAGACAGAGCAGCCTAATTGGTTAGCTCAAGCGAGAGACCCTGTCTCAATAAATAAGGTGGCACGTGACCAGAGAAGACACCGGACATCAACCTCTGTCCTCCCCACACGACT
>347695 NS=49 contig=overlapped:12
GTGTGTGTGTGTGTGTGTGTGGGCAAACGATTATCCTGAATGTTGTCTCTTGGCGCCATCCACTTTTTTTCTTTGAGAAAGAATCTCTCACTGGACTGGAACCAAGCAGGCAAGGCTGGCCAGCCAATGAACTCCAGGGTTTGTCTGTTTCTGCTTCCTAAACTCTGGTACCCAAGTGAGTGGTGCCATGTCTAACTTTCTTTAAAAGGGCAACGGGGCTCTAATTTATTGCCTTGCATGCACTTTACTGACTGGGTCACCTTCCCACATCCGACT
>347696 NS=58 contig=overlapped:91
CAGTGAAAACTTTCTGGAAACACCTTTACAGATGTACCAGAAATCTCTCTCTTATGATCAAGTTGACAATTAAAATTAATCATTGCAGCGAGTAAATTGGACAGTTTTAAAATTATCACTCTCCGAACATCTGTGAACACACAAAAAAAGCTTAAAGGCAAACATATTTGTTTTTATAGGCATGCACACGACT
>347697 NS=77 contig=overlapped:104
CCGTGCTTTGTCCAGTTGTCTGACTGTCCATAGCGCCATGCAGAGAGAACCAGGAGAAGCCAGGGGGCTTCCTGAACTGGGGGCAGGTCTTCGGGGCCAGTGCATGTGATCTGCACAGATGAGTCTGTGAGGCTGACGAACCTCCAGCTGAAGACTAAGCGTGCATGTCAGCATACGACT
>347698 NS=57 contig=overlapped:57
GTGTGCTGTAGCCTGTTTGTGAGAGTGTGTGAGCATAGTAAATAAAGGTAATTTTACAAACACATGCATTGTGTTTAGGCAAAGTGCCTTTACTTCACAGTTCTGGAGGACTGCCCCTGCCTGCAGCTTGCTGCTTTCGTAACTCCTATGCACAGGAGCTGGTACTGGACCCTGGGTGGGCAGCCTGTCCTGTTCATGGGCGGCTTTGGCATGATTCTCACCGGACT
>347699 NS=42 contig=separate
ATGTGGCTGCCTTTCCCACAGCATCACACAATATTCACTTTTAAAGCTTTGTTGGTTTGAGGTGAAACTGAATTGCTACTTAGACTGTTTGTGGCTCTCCTTCTTTTTAAATGTGAATAGCGTATTCATACTTGACTCTANNNNNNNNNNGTATCATAGAATAGAATGCATGTCCTTTTACCCTGATAATCCTTTTGAAAACATGAGCCAAACCTGATGCTGCTCTTCTACCTCTTCAGCCTCCGGGAAGTATCCAAGAGCTTCCAGGGACAGACAAGTCCCTTACATACGACT
>347700 NS=59 contig=overlapped:122
CCATGGCTTCCCTGAGCCTGCACATCTCTCCTTTACCTTGACTTGACACCAAGTTCTGTGTAAAAGCTCTGACCTTGTGACTTACCTCTACAGCACAGTCCCTCAGCTGATGCTCCACAGGGTTCCTTATCTGATTCCCACAGACTCTCCTTACATTGGACT
>347701 NS=49 contig=overlapped:35
ACATGTTAACATTATTTGTAAAGTGAATTATAAGCATGCTACAGCACATAAAACATGTAGTATACAAACAGAATAAGGGACTAGGGTTCAAGAAGAACCAAATGGATCTCCCTAGGATAGGGTAATAAAAAATGTATTTATAGCTAGAAGCTGGGCTCCAAAAGGAGAATAAGTTGGAAGTAGGGAGGAAAGAGGGTAATGTGGGAGGTAATACAAGGAAACACAGCTAAAATTAAATGTCATTTGACT
>347702 NS=120 contig=overlapped:111
AGATGTTCTTTCTCTCTCTAGCCACATCTACTCATGGATCCTGCTGAGGGCCACAGAATCTTCCACTCACTGCACTTCCCTGGATTTACTACAATTTACAGGGCCTGTCAAAGATGACAGCTATGTCCATCTGTCTCACAATGACTGCCAGTTAGACCTGGAGACATACGACT
>347703 NS=66 contig=overlapped:74
ACATGAGGTTGCTGTAGGTGAGCGTGCGCCCTCCTTCGGCGCAGGTGGCACCCATACTCCTTCTCTATTGCTCTGGGCCCGAAAACATGGCAGTCTCTACCATCTTGTAGGAATTTCTCTGGGATGTGTCAGGTGGCTTGAGAAACATTGGGGCCCAGACTCATCTCTGCAGAGAGCCATGCATCTAGAAACCCCATGGGCCACACGACT
>347704 NS=5 contig=overlapped:25
ATGTGAATTAGTTTTCAAAGTTGTGCTTTGCTTTTCTGTCATTTCGTTGGAAACTTGTCCCTGTGTTGTACAGTGCGTTATATCACTTTTCAGTTTTCCTGTCATAATAATTGAACAGGTGACACGTATATCATTTCCTTTACAAAGTTGTGCTTTGCGTTTCTGTTCTTTCTTTGGTAACTTGTTTCTGTGCCATACAGTGCGAGATAACACTTTTCGGTTTTCCTGTATTCCTAATTGAGCGAGCGACACACGACT
>347705 NS=61 contig=separate
AGGTGGCAGCTGGCATTGTCATCTACGCAGGTGATTGTCTCGGCAGTTTCTTTTCCCAACCTGTCTTAATACTCCCCTTTGCCAGCCTTTCCTCTCAGTTCCTCTTCAGACAGTGGAAACTCACAGGGGTTCCCAGGAGCNNNNNNNNNNCCACGGGACTTCCCATTTCTCTGTGCACACAGAGGCTGGGAGCCATGGGAGGGAGCTCACACTCTCCACGGAAGACATAATGAGATGGTGATTCAATACCATACATCCCACCAGATAGGGAAAGACTCAGTTCATCACCCGACT
>347706 NS=90 contig=overlapped:74
ACGTGTCTAAAAGGCCTATCTCAGACTGGCCTTTCCTGTGGCTGACGTGCTTCTTGCCCTAGGTGCCGAGGTGTCTGAAGAGATATCGCTGAAGCTGCCACCAGGTGTGGTAGAGGACTCTCCTAGAGCCTCTGTCACAGTTTTGGGTGAGTTCACTCCTAGAGAACGTGAACATTAACTTTTGCTCTATTTTTTTTTGTTCATATGACT
>347707 NS=7 contig=separate
CCGTGTGCATCTCTGTTCACAGTTTGCGATGTCCGAGGAGCCATGCTACAGAGAGACTCAGAGATAGTACCCACTCTCCTGCCTAACGTGGTGATGGCACGGGTGTTACTAAGCTGCAGGAGAATTTGATGACAGCGAGGNNNNNNNNNNTTTTATTATTCCTCCCATAGACAAAGTGGAGCCCATGGAGATTAGTGGGTGGGAAAAAGTCAAAGGTTTGAAAAGTACTTGCAGGAGTGGGGTTCCAGTCTTATGCCTTCCAGTGCCTTGGAATGAGCATGGGAGCATGGGAC
>347708 NS=113 contig=overlapped:94
ATATGCCTCACTAAGACCTCCTCATTTTGTCCAGTCATTCTTCTACATGGCTGTCCACTCATTGCCAAATGCAGGCACGAAACGACACAGCTCCCCATTAAGAGCATTCATTCCTAAAAGCTGCCATGTCATATAAATACATAGTGTGTACATTTGCTATGCTTCTATGCTGCCAACTTGTCATTGGACT
>347709 NS=104 contig=separate
ACGTGCCTGATGCCCACAGATGCCACAATAGAGTGTAGGAACTGGAGTTGCAGACACTTATGAGCTACCATGTGGGTTTTGGGAATGAAACTTTGGTCCTCTGCAAGATCAACAAGTGCTCTTAAACACTGAGCCTTCTTTCCAGNNNNNTCCCAGATAAAAATGTCTGATTCAGTGGCATGTAGTATGTCTGTACTTGTTTCAGCTACCAATGTGACACAGCCTAGAGCCATCTGAGAGTCTCAAATGAGAGTCTCAGTGGGGCCTGCGGCTATGTCTCTGTGACACAGGACT
>347710 NS=47 contig=overlapped:18
AAGTGGTAGGCACACACTCACACATAAACCTAACAGATTTTTTACTTTGTATACAACACTTTTTTTCCCCAGATTTTGTTTTTAAGACTATACTGATTTGTTGGCAGTTTCAACAATTACTTAAGTTGTTAAAGCTGGAACATTGTATCAACCTGAAGGATGTGTGTGTGCTGTGTGCATGCCCTGACTCTTGAGAATCTAGTGAATTTACATTTTATTTTGGGGATTTTTGGTAATTACTGACTGTCAGAGTGGAACACATGACT
>347711 NS=1 contig=overlapped:83
ACATGCTAAATAAAGAGGTGAGTGCCCGTCCTGTTGGCTAAAGCTAGCAAACACGCAGTTGTTTGTTACCATGGAGGTTAACTACTACACCTTGCAGCGGCTTACCTCGGCAGTTCTCAAGCCCGTGGGCCGCGGTCCCTNNNNNNNNNNNNNNNNNNNNNNNNNNNNNNNNNNNNNNNNNNNNNNNNNNNNNNNNN
>347712 NS=84 contig=separate
AAGTGTCTGAGACACATTATATATTCAGTATATGGTAGCTATTTCATGTAGCTCATGATTCAGTGGCAGATTTTTGTGGCTTTTCTGTGTCAGCCTATTTTCTGGCCTCCTTCTTTAATGTAACTCTTTCTTTTTCTAGGNNNNNNNNNNTATGTCCCCTGAGATAAATCCTTGTCACTGCTGGTGGTCTTTCACCTCTTGGCAATGACTGCTTTGGGTATTGGCAAGGGACCATCTAGTGGAATCTTTGAAGCCATATGGAGAGGGATTCTTTGTTAATAAAAGCATGTGACT
>347713 NS=115 contig=overlapped:100
ACATGCTTTTACATGGAATGGGCCACCATTAATAGAATGTTTCCTCTTTCAAATCACCATAGGAAACCTCATATTAATAAAGGTGTTTAGGGTACAAGCTTATGTGCCCTCATATATACAAAAGCATGCCAAGACATTAACAGACAGCAACTTAAAACAGCCATGAGAACTCATCCACAGGACT
>347714 NS=114 contig=separate
ACATGGCTGCTAGGATAAACAAGAGCCCAGAGGCCACACCCGAGATCAATCCCAGTGCCATGTGACTATGAGACAAGCAGAAGCTGACAGGACCAAGGAGGCCAGGCAGCTAAATGTGTGACTGGTGGGACATGTCAGCCACACCNNNNNAGGCCCATGAGCTTCCTTGCAGAATGTTGTCATGCTTTTAATGTGAGGCCAGTATTCTCATTTCTGGCTCTTTTTAGAAGAAAGCACATCTTTAGACTCTAAAAATACTGACCAAATTGTTCAACCAAATGCTGACACGGGACT
>347715 NS=83 contig=overlapped:10
GTGTGGAAATCAGAAGACAACTTTGAGGAATCAGTTTTCTACCCTCACCCCAACAACTTATCTTTTTATGTGTGAGTTGCTAAGTTGCCCTTAGTAGGCTGACCTCAGACCTACAGTAATCCTGCTGCTCAGCCTCCTGAGTGTTAGAATTACACGTATTTACTACTCCCAGTTTGAGAAACCACACCCAGTGCCTTGTGCTTGCCAAGGAAGGATCCAGCACAGAGCCAGTCTGTTTTGTTTTGTTTTTTAATGATTTAATGTGCATTGGACT
>347716 NS=115 contig=overlapped:114
AGGTGCCCCTGCTTGCAGGATGTAACCTATGGAAACCAGAGTTGGAAGGGAAAGGTCCCAGTGGGCCCTGCAGACAGGGCGCAAGTCTGCAGAAGTCCCCAAGGCTCAGGGTGGGCCATGCCTCCCCCAGGCACTATGCGTATTGCAAGTGTCTGTCATTTCATCAGACT
>347717 NS=93 contig=overlapped:26
AAATGCTTAGTGAGTCCATGGGAATACATCAGGTGGGGAAGTTAGCAAACTTCTTGTGGGATCCAGACAAGATGCATTCCCTTAGCTTGTGGTATTGTGCAAACCGTTCTGGGGAGCGCTGTCCCGTCATTTCCATCTTAGAGGTGAAGCTGAAGTTCCAGGTGTTAGGTACCTCCAGCAGTTCCCAACTACTAACGGGTACAATCTAGAGCAACAAAAACCGAGATGCTCAGACCCAGAGCTCCAATGCATTTGACT
>347718 NS=52 contig=overlapped:114
AAGTGAGTATATACCATGTGTGCCTTTCTGCTTCTGGAATACCTCACTCAGGATGATCTTTTCTAGTTCCCACCATTTGACCTCCACAAGGAGAGCAACAGAGACAAAAAATCTGGGCCCAGGGGTCTTTTCTGAGACTGGTACTCCAACCAAGGGCCATGCATGGGACT
>347719 NS=87 contig=overlapped:120
GCATGTACGAATACATTACTGTAAACCCCATGATACCTGGATGATACAGAAGAGCTATATCCATGCCAATTTCTACATAGAGATATCATGATGTGTTTATGCAAGGTGCTACCATCAAGGAAAACACAATTGAATCTGCCTGAGCGTCTTTTCTACACAGGACT
>347720 NS=112 contig=overlapped:12
CCATGCCCAGTTTGGAAATATTGATTTTCTTTCTGGTTCAGTTAAAACTCACTTTGCCAAGAACTGAAAATGAACACAGTGAATGGGAAAGAATTTGGGGTGCACCCAGGGGGCTGACGATGGACAGGTCCTGTGCCTTGCCTACAGGCTAAGGCATCATCTGGGAAAATGGCAAAACAATGTCTGCTTGCCTTGGGTGCGTCCTAAATATATATTTCATGGCTGCTTTGGAGAGGAAAGTATATTTATAGTGCCTTTAGTGCCATTCGACT
>347721 NS=27 contig=overlapped:106
ACGTGTGTGATCCTCTATCTCTTTATTGGTCTGGCGTTTACCAATTCGGCTGGATGCCAGTGAGCCTCAGGGATCCCCCTGTCTCTTCTTGCCCAGTGCAAGGATCATAAGTAAGCGCATGCCATCACACTTGGCATTTTTATCGAGATTCTGGAGAGTCAAACTCAGGCCCTCATGCGACT
>347722 NS=125 contig=separate
GTGTGCACACATGTTCAGAAGCATGTGCAAACACAGACACACAGACACACAAAGAGAGAGGACAAAATACATTCTAAAAAGGGTGGTAAGAGTCAGTGGCCTGCTGCTGATGTCCCGGAATTAACCTCCATGTGCAGGCCNNNNNNNNNNCACCATAGCTCACAAGCTCCTGGGTGGTGCTACAATATGAAAAGGGTAGACTCTCAGGGGAGGTAGAGAGAGGTCAGCAGTTGCCTTTGTTGGGCAATAAGAAAGGTGTCACAAGGTGACAGTTTTCAGTGATATCATTTGACT
>347723 NS=59 contig=overlapped:100
CAGTGAGGAAAGACTGACCAATGGTTATTAAGAAATAAGAAATATTGGTAAATGTGTGAACTAATTCTGTGTCCTCCTGAATGCCTATGTAGAACCTCGAATCTCCAGTGTGACATCTGGTGGTGATAAGGGGTAAGAGGGGCCTGGTGGGGTGGCCCATTAAGAAAATTAGTGCATTCGACT
>347724 NS=61 contig=overlapped:76
CCATGCTTCAGTAGAATGGAAGAAGGCAATGGTGAGAAGCAGATTTGGAAAGGAGATGAGAGGGTTCATACAGAGTATTATTTTTGAGGGAGCTGAGGCAGAAGATCCATTGAGTACTGAGGACTTGAGGTGACATGCCTGCGACACAGGGACAGTGTTTGTGGCCTGGTTTGTCTACTCCTGAGAGGCCACACTGCCACACTCGACT
>347725 NS=65 contig=overlapped:90
AGGTGTCTTCCACCCAAAGAGCATCAGACCCGACCGATACCTTTTTCTCAGAGGCGGGACCTGGGGCATCAACCCGCATGCAATCAGACATGCTCTTCTCTCATCTCAGAGCTGGTTTTCTCTTCTGGATTCCTTCAGGAGGGTTATCCAGCCTTTATTGTCTCCTGAGACTCCAGTGCCCTAACCACAGGACT
>347726 NS=126 contig=separate
CAGTGTAAGACCAGGGCCATATGGTTCCATAAAGTACCAAAGGTCACTAAGTCTAGGGCCACATGGTGTATGGCTCCATGTACATAAACTGCCTGATACCACAAAGTCCAGGGCCACCAGAAATAGGTTTCTGTGTGTGANNNNNNNNNNACTGCCCAAGATTACTAAGCTCAGGGTCAAATAAACCCAGGTGGTATAAGATTCTGTGTTCATGGACTGCTCAAGGTTAAAAAAGTCCAGGGACACATGGCATAGGATTCTCCAGATAAGTCCACAGACAAGAAGCACACGACT
>347727 NS=47 contig=overlapped:26
GAATGGATTGATTTGGTCGAGCCCGGAGAAACCCAATTTCCAGCACACTGACTTGGAGCAAAAAAAGTACAGGGATCAGAGTGGTTACATCACCTCTTTAGATATCAAAACATAGGCAGGGTTTTTTTGTTTGTTTGTTTGTTTCTTAAAGTCTCCTGTGACCTGTGGGAAACAGGATGAAAACATTCATCCCAAAAACCTGAGATGGGGACTGGAGGAGATGGAACTCACTTGATATCTGTCTAGTACATAGGACT
>347728 NS=128 contig=overlapped:84
AGATGTTATGGTGACATGGGCATTCTCACACGCTGGGGCTGGGAAAAGTGCTTGATTGCAATGCGATTTACATCAGCTGAAAGCGTTGTGGCGCTAAGGCTCAAGGGCCTTAAAACCACCCACGCCCTGGAGCCCTGGGCTCTCCCATTAAGCGATGATCTCTTCTGAAGCACTCAGTGTGGAAGTATGCACACCAGACT
>347729 NS=46 contig=overlapped:37
ATGTGGTTACAGACTTTTGGTGATGCGGCTACCTTTGACCATGTTTCTTCAAGCAAACTGGTAAAGTCACTGTTTAAAGTCCTACAGTTTGGAAGAATCATTATTTTTTCATGCTCTTGGTACCTTCTTCGGAGTGAACACAAATTGACTCATGTACCCAGGAAGAGTCACATGAGACTATGCCACCTGTATATCTGTGTATCTGTACTTACATCTCCATCTGTCTACCACTACAAGTCATCAGACT
>347730 NS=53 contig=separate
CTGTGATTTAATGTGTAATTAAGTGATTAATCCAGTGGGAAGAACAGTGCAAAGTAGGATGAAAACTTGGACCACTCAAGCCCTGTAATAAGCAATGGAAAAGATGTCCTTAACAGCTACAAAAACAAGGAAGTGGTTTCNNNNNNNNNNTGACGCTGGAGGAAGAAATCTCACCACAACAGAGATCAGCATATCAGCAGATAAATAAATTCTTCTGGACCTAAGCTCCAGATGACCTATCTGTCATGGCGCTACTTTGGTAGCATGACGGCAGCAAAAAGAACACATGAGACT
>347731 NS=95 contig=overlapped:112
AGGTGAGTCCTTGACCCCCTTCAACCTTTTAAGGTTGAGACAGGGTCACATGAAGTTGCCCAGCCTGGGTTTGAACTTGTCATCCTCCTGGCCTCAGGCTCCCAAGTAGCTAGGATGATAGGCACGTGCCTCCAGGTCCTGCTTCAAGCCATTTACTCCGCCACATTTGACT
>347732 NS=122 contig=separate
ACATGTTGTCCGTGTCAAGCCATTTGGTAAATATACTTAGTTATGACTTCTGTTTGTACTGTGACTAGAATAGTTCTGGTACCTTATTAGCAATGGAAAATGTCATTCAAGGCAACCAAAGTCTGATTTTTGCCTTGGAGAANNNNNNNNTGATTACTCATTTGGCTCAGAACAAGCTGTTACTTATTTCCTCTGGGATAAGCTAGGCTGTCCTCCTGCTTTTCTGTCTCCTTTGCCTGGTTAATGAAACCTTGGCCCCCTTAGTTTAGAAATTCTTTGCCTCCTCACAGGACT
>347733 NS=95 contig=overlapped:109
CTATGTACAGGTGTGCTCAGCCCTCAAAATGTGTATGTGGATTATATGCAAATGTTAATATATGAATTACTGCTCAAAAAAGCTTCCAATGAAAGAAGGAAAATACAGAACAAATCTGATACTTGAACAGTTTGGGCCACTTCAGACAATGGCGTGGCTCTAGATACATGGGACT
>347734 NS=104 contig=overlapped:25
GTATGGGAGAGCGGGCCTGCCTCTTGTCTGCTGGGCAGTGGCATGGATGAGGGAGAGACATACTCGTCCCCTCCTTTGTCCCTGGCCATCTATGGCAGGTAGGAGAGCTGGCCCCGAGGTCACAATATAGGAGAACTGGCCACGTCTCTCACCAGTTACAGCACTCAGGAGAACAGGACTTGCACTTCACCTGGGTAGCCGGGTAGAGCTGGCCCTGAAAGAGGGGGCTGCCAGTGAGCCACTCTGAAGGCACGAGACT
>347735 NS=81 contig=overlapped:99
AAGTGTGCTAACCTGTGTATGCTTCAGCAGAAGGAAGAGGTCAACCCTTGGTGTCATCCTCATTCTCTACCTTGCGTTTTTGCAACAAGGTATCTCACTAAATGTTGAACAGACTGTTTAGACTAAACTAGGAGGACACCAAGTCTCCATGATCTACCTGTCTTGGTGCATTGAGGCACAAGACT
>347736 NS=36 contig=overlapped:115
CCATGGCAAACAACCAAAAACATACCCAACCCCTGTATAGGAAATTGGACGCTGTTCTCATCAGTTTCTTCCAGCTGACATTGTGGACATGCAGAATTCCTGTAGGGGGCCCAAATAAAAATGGTTAATTAAGCAAGCCATAATATTTGTGGTCCAATAACATTTGACT
>347737 NS=24 contig=separate
AGGTGGAGTATATCTTTTTCATACTCAAAAGTTGGAAGCAACCAGGATCTCCATCCGAGGATAAATGGATAAGTAAGACAATTGAATATATTCTTTAGCATAAAAAAAATTGAGCTGCTAAAATCATCCATGGCTTCTGGNNNNNNNNNNGATCCAGGAGCTTGCTGATCTGCAAGCTTAGCGCAAATGGTAAGCTTCAGGTTTATTGAAACAGAGATAGAAGAGGACCTGATGTCATCCTCTGGACTACATACACACACAGTTGAATGCAAGTACCCACATACTCACATGACT
>347738 NS=32 contig=overlapped:63
GAATGTAAGCACTCAAGTACCTGAAATAAAAAATAAATAAACCTGTGTAAAATAGTGTTTGGGGGCTTGAGAAATGACTGAGATGTTATGACTGCTTGCTGATCTTATGGAGGACTCTGATTCAGTCACAGGAGCCACTTTTTGGGTTACCATAGTATTTAACACCAGATCTAGGGGTTCCATGGCCTCTTCTCCTCTCTGTAAACACTAATCATGCGACT
>347739 NS=105 contig=separate
CTGTGGGGGTTGGAGAACAGCCTCAGGTCCGATCCTCTCATTCCACCTCGTCTGAAGCAGCCTCTTTCTCATTGCTCAGTTCTGCACAGGCCAGGCTAGCTGGCCCATCTCTGCCTCCCGTCTCACCTAGGAACACTGCAATACAGATGTACCTGGCTTTATGTAGGTGGTGGAGACCTGAGGTCAGGTCTACATGTTCTGTAGCAACCAGTCTGCCCACTGAGGCGCCATCAGCCCAGCCCTGTATGTCCAGTGTTAGGACAAGTGGTGGAGGTTCGACAGCCTCACGGGACT
>347740 NS=53 contig=overlapped:72
CTATGGGTGTCATCCTTGTTCAGCCATGTTTGGGCAGACATGTGGGTAAGACTCCGTGGATGTAGCTTCTGATGTTACCAGAAGACAGCACCTTGCAGCAAACGCCCTGACTCTGGCTCTCACGATCTTCCCACCCCTTCTTCCACAGCGTCCCCTGGGCCTTAGGTGTGGAGTGTTACAGATGCAGCCACTGGGACTGGGCTCACAAGACT
>347741 NS=12 contig=overlapped:140
ATGTGTTTTAAGAGCAGAATTCTGGGCCAGCTGGGTGGCTCAGCAGGTGAAAACACTTGCTACACGAGCCTGGTGACCTGAGTTAAATCCCCAGAACCCACAATGGACAACTCCTCAAAGTTGTCCTGTGACAGCCACATGACT
>347742 NS=98 contig=separate
CCATGCCCGCCCATTCCTTCAGATGATTCATGGCTGCAGCAATTCATTTCCATTTTGAAGATCCAAATCAAATATTTATTGGGAGTCAGCACATGGGTCTATTTCAAAAAGTGAAGAGCTAGAACTGAACATTACCTTTCNNNNNNNNNNTTCCCTTCATTTCTGCATTTAAATAGCAGCCATGTCTCTAACTGATTGGTGAAATAATTTTTCATTAGTCTATTTGCTTACAAAGATAAAAAGCTGATTTAAGGTAACCCAGACATAAATAGCACTTAAAAAACACACTGGACT
>347743 NS=72 contig=separate
TAGTGTCAAAAAATTTTTTTTTTTGCTTTTTTCCTTATGAGCTGTACTTATGTTTTCTACTCTTGTCTTTTGTTTCTGGGCTTTTTGTTTGTTGCTTATTCAGTTCATCTCTGTACTTGCTGTCCATGTTTGGAGTATCTTNNNNNNNNNNCAACATGTTGTTCAGACTAACGATGGAAACGCCCTAAAGTACTGGGAAGATGGCAGAAGCTGCTACTCTAGGGAACAGCACACCTTGGAGGTGGTTGTTTGCCTAGTTATGAACTGCATCTTTCTCTGTCTCGTCCACAGGACT
>347744 NS=44 contig=separate
CAGTGAATGTCACCGGTACCCTAAGATCTCGTGTGTTATTATTATCCTCCCATACTCTACTCTCAAAACAGCTGGCAGAAAAACCACCTTCTGCAGCCTGAACTCTCTGAGTTCAGAATGAGCAGAGTTCTTAAGGGATCNNNNNNNNNNAATGGCCTGGTGTTATATTGTGCCTACAGGCCAGTGCTATAGACCTCAAGTACTAGTTCTGACGTGTAACCATGCTCTAGAAGCATATTTGGAAGTCTTTCCGTTAACTCTGGGTAAAAATGCAGAAATGGTCACCATGAGACT
>347745 NS=38 contig=overlapped:59
GCATGAGCGGGTAGCTTGGGTCTCTGTCATCGCAGCATCCAAATCGCTCTGCCCCAGGAAATCTTGACTGTATGTAGGGACCCTTATGATCAGTTGTATCTTCTAAGGAGTGTAAAGTGCAAAGATGCAAATGCAAACCTGCCAGGGCCTTTGTCACTTAATAACAAGGGCCATCATCATTCATCTTACAGGGGGACAGTCCTTCTACTGGAGACCTCACTGGACT
>347746 NS=46 contig=overlapped:118
CAGTGAAGGCCGAGTGGCTGCATGAAGAATCTATACAGACACTCGGGCACTCTGTGCAGAGGGGCCTGCAGGTCCTGACCCCTGGGAGCCTGAGACCAACAGATAACAGTGTGTTTTTTCTTTATGGTATATGTATACATAAGAGGCCCCAGAAGCTCACAAGACT
>347747 NS=109 contig=overlapped:75
CTGTGTGAGCACAGAGATAACTGTGTGTGCCACCCATCTGCTCCAACATAAGATCGTCACTGTAGGAGATTATTAGATCATTTGCATCTTAAATGAGGAATAGTATTGACAGCCCACAATGACACTGATTGGCAGAAAGGTGATAAAATTTATTATTGTTTCTGAAAGGAGGAGCAGGGAAGATGAAGGCTGTCTACACACATGGGACT
>347748 NS=32 contig=overlapped:88
TGATGAGTTCGTATACCACAGGACCGTGGCTGTCAGCAGAGCCTGGTTTCCAAAGCCCACGCCATTCTCAGTTAGCGGTCTCGAATTCTCTAGCCCCTGCTGTATGATTGTTATCTCAGTATCTAACTTCTCAGCTACTGCCTCTAGTACTGTGCATCCCTCCTTGCCCTCTGCCTGGTTCCCTACCCACCAGACT
>347749 NS=40 contig=overlapped:64
AGATGGCAGTCAGCATTGTCTGCAAAGAGAGACAAACGCTTTCAGGAAACATTTGACCCAAGATGTTCCCACATGCTGAGCCTCAGGATGCTAAATGACCAGGAAACACAGGCCTCCTGGCTTTCAACCCTTTCCACACATCCAGTCCCCCGAAAGTCATAGAGAACACAGGTGTCAGATCCTGCTCAGCCCCGTCCTGAAAGTTGAACCTCACCTGACT
>347750 NS=96 contig=overlapped:118
CTATGTATTGCACAGCCTTTTCCGCATTCCAAAAATAATAGCGCTACATGTTTAGACTTAAAGACAACCACAATATAGCTAAGTCACGGTGATTATTATCCAGATGAAGTTGCTCTTGACCACAAAGCCTTCTGTAGCTTTGGGGCTTTTCTTTAAACACAGGACT
>347751 NS=98 contig=overlapped:103
GGATGGCATTTTTTTCACTTTGACTCTAGAACAATATTTGTTGCACTTTCTTCAAGGTCATGTGGCACAGTGCTGACGCACCCTCTTATGTGACTTTTTAGACGAAACAGAAGTGGCATGTCATATAACTCATGTTGATACTCATCCCTCCGCAAAAGACGCTTATTTATTGCATTTGACT
>347752 NS=37 contig=overlapped:101
ATGTGGACCTATCTGCATTGCCCACGTGGCACGCCTGGGTTGGCTACCCAGAGGCTATTTAAGCTGTGGGCTGGCTTTCCCCAGGGTCCAAGGATTGTTCAAGGTTCCTGAATAAACTGCATTGAAAAAAAAGATCAGAATGTGTGGGACATTTGGTGAGAAGGGTCGCCTTAACACATCTGACT
>347753 NS=65 contig=overlapped:89
GAATGTGCTTATCAGCTTCCAAACTATGAATAGCCCAAGTTGTGTCAGCATAAACAGGAAAAAGAGAACGACACAGCAAAAAACAAATTTTTTAGTCAGCCAATCTGGCTCTTTTAAGTTGCTTGCTTTTTATGGAGGCTTCGATTTTAGTCTTACAAGGAGGGGAATATAGGACTTTTCTTATTTCACGTGACT
>347754 NS=81 contig=separate
GCATGTTCTTAACTACAATTTTTCTCCGTATGTTCTTTTTCTTCAATTAAAATCTGTTATGAGGCATGTCTGGTGGAGCAGGCCTGTGATTCTTGCTACATAGGAGGCTGGGACAGGAAGAATGAAAGTTCAAGTCCTATNNNNNNNNNNTAATGAACTTCCCTGTCTCAAAAACAAAAAGGGAGTAGAAAGATGGCTTAGAGATTAAGAGCACTTGCTGCCTCTTACGGAGGACCTGGGATTGACTACCAGCACCCATACTGCACAAATGGGGGCATGGTAGCACATACGACT
>347755 NS=83 contig=overlapped:82
CAATGGGCAGTAAGGTCCATCAGTAGTCTTTTGGGTTATCTAGAACGATGGGGAGCTTCTGTACCAGAGACTCAGGAGGCAGAGGCAAGTGGATCTCTGTGAATTCAGGAGCATCCTAATCTACAGAGCAAGTTCCAGGACAGCCAGGGCTATGTAGAGAAACTAGAAAAAGAATACAGTGAATTATAGAGGCCATCTGACT
>347756 NS=1 contig=overlapped:50
CAGTGGGGGACAGAGATCAATATTGGATGTGATGTCTTCCTCAATCACTCTTCACCTTATTTTTTGAGACAGGATCTCTCACTGAACCTGGAGCTCACTGACTTGACTAGACTGGCTGGCCAGCCAGCTCCAGGGATCCTCCCAACTCTGCCTTCCCAGTGCTAGGATTACAGGTAAATGTACCACACTTTTAGGTGAGTGCTGGTGACTGAGCTCAGGTCCTCATGCG
>347757 NS=123 contig=overlapped:68
GAGTGTGAGAGCTGGTTCCTCCCTTAACAGCTGTAGCAGTCAGGAGAGTGGCTCACACCTCACCTGGGCAGTAAAGTAGAGCTTGCCCTGGTGGTATGGTCACAGGTCAGCTGGCTCTGAGGGCATGAGAACTGAGAGCTGGCCTTGCCCCTTGCTGGCTGCAACATTGGGTATGCTAGGCAGGGCAGTGCTGGAGAGCTCACTTGGCATAGGACT
>347758 NS=81 contig=separate
CTGTGTGCACATCTTTCCTAGGCTATGGCAGTTGCAAGTCTTTGAAGAGAGGAAACTTGTAAAGTGGGCAGCAGCTCTACACTTTCTTCAAAGACTTCTTTTTAAAAGTTATTTTTTTTCAGCAGTATATGAGAATGAAAGTAAAACGAGTTTTCTTAGCCCTGAATAGATATGTTTGAGCAGGAAAGCCTCCAAAATGAATGGATTGACTCTGTCCCCCTCATAGCAAAGAGGTAGGGAACTTGACCAAAGCAGACTGGACTGAGAATAAGAGAATCAGACAAACATCTGACT
>347759 NS=45 contig=separate
AAATGGTTTCATTATAGGGTTTTTCATATTCTCTGACACCATCTACACAGAGGAGCAGGCGTGCAGATGAGCTGTACTGGGAACAGGCTAGATCAGTAAGGTCACAGTAGGAATAATTAGCTCTGCTATGGAAAGAGCATNNNNNNNNNNAAAACTTACTAACAAATGGAGCTCCCGCCTACTACTTTGAAAAAAAGATTTGTATCAACACTACAATTTTCCATCATTAAGACTAATAACACAGAGCCTAGTATACATCAAGGGGGAATAAAAAGAAAAATCTCACATTCGACT
>347760 NS=104 contig=overlapped:91
ATATGAATGAGGAAGACTTTGGCTTTGAGGTAGATGAGGCCTTGAATTCACACTGGATTTCTCAAAAACCAGACAAACTGCTATCCTACCCTGCCCTAGTCAGCTCACCCTTTGACTAACCCTCTCTCCTCAATAAGCAGGCTTCCCTTGCTTAAAAAATGTAGCTGATTATGGTAAAATAGAGCATTGGACT
>347761 NS=112 contig=overlapped:105
AGATGGAATACCTCAATGGCACACAGATTCCTGCTATTTACTTATTGTTCAGCATGCTAATATTAGGCACTGTATCTCAGCAGCTGTGGCTCAGACCCTGGCACTGGCTGCTCAGACCCCACAGGGTAAGATCTGAAGCCAGTGGGCTCTCTTGGTACCATGAAGCTTTCCATTCGACT
>347762 NS=60 contig=overlapped:33
CAGTGTCTGAGCACTTCTACAGATAAGCATTTGTGCAAGCACACGGAAAAATGACTCAGGGCTACAGCTGCCTGCGTCTCTTCCAGCAACCAACCACACGGCATCTCTGCAAAACAAAACAAAAATAAAACATAAAACAACAGCCAACTCTTTTATAAGTAAAGCCGCAGGTACTTTCGAAACAGTCTTTAATAAATACGCATGCACCACTGGCCTGGTGAGCATCAGAGGAGTGTCCAAACACTGGACT
>347763 NS=47 contig=separate
ATATGGGCCTGCCAAAGGCTTCAAACAGTCTCTACCGACACCTCATGGACCATTGGAGCTGCTGGATCATAGGTCCAAGTGGTGGAGCAGGCTGCACGTCTTGAAAGAGCCTTCTCCTGCTCCAGGCCCCATATAAAGCCNNNNNNNNNNCACACCCAAGGGAGGAATATGTTGTCTTCAGAATCCAAGCAGGCCCACTAAACACTGTGCTGCATTCTTAGTGATGGGAAGGGACAGGGGCAGTAACTTATCCTTCACCTCAGAAGGGATAGCTCTGCATGCCCACACCAGACT
>347764 NS=75 contig=separate
ACGTGCTTACAGGCAGGCGACCGCTGTGAGTGCTGGTGCAGAATTGCTTTGGCAGTTTTGTTCTTAAAGAAAATACTATGATCAACTTTGGGGTCAGCATCTGAGGTAATAAGTTACAAGTAAGCACCAAGCTGGGTGGGNNNNNNNNNNGCAATCGGGAAGCTGAGGCCAGAGGTTTGCCACAAGTTGGAGGCCGGCCAGGTTACATGGTTCCCGGCTGGGCAGGGATGAAAAGCGAGACACTGTCTCAAACAAACAAAAAAGAAACAAGTACAAAAGGGTAAGCACCAGACT
>347765 NS=44 contig=overlapped:70
CAGTGCATTTGCACACATAAACTCCTAGCATCTGTGACTACATACACTAGACCTGAAAAAGATTAAGGCAGCCAAAACCCGAGCATGGAGAGGGGAGCGTCGCAACCCTAGCTGAGGAGATATTGGCAACTAGTGGCTGTTGGGAGAAGGAAAGTCAGTTTTCTGGGAAGTTGCCCGTGCTCCAGGAGATGGTCCTAAAGATACCCATGCGACT
>347766 NS=122 contig=overlapped:39
ACATGTGTGGAGGCCAGCAGTCATCATCAGCATTCATCAGGGCTTACCCTTTTTTTGCAGACAGGATTTCTCACTGAACCCAAAGCTTCTCTATTCTTCGAAGCTGCCTGGACGCCTCATTAGAGCGCCACTGAACAGCCCATCTCCACAGCAGGTCAGACACTGTCTGAGGCTGTGAGAGCGAGAATATCAAGGCATCCTCTGCCCATCCTGCATTTCTCAAGATTGGGGCTTACAGTCATGGGACT
>347767 NS=13 contig=overlapped:72
GCATGTGTGTCTGCATGATTGAGGAGGTCAGGAGACAGTGTCAGAGCCCCTGGAGCTGAAGATGCAGGCAGTTGGGAGCCCTCTGACTTAGGTGGTGGGGACTGAACTGGGGTCCTGTAAGAGCAGCAGTGTTCTTTGCTATGTTCCTTCACCAGGGCTTTAACAAGGATTTTCTTATTAAACATATAAGCTCTAAAAAACTCCATTAGACT
>347768 NS=76 contig=overlapped:36
GTATGTTTAGGTATGTATGTACTTGTGTGTGAAAGCCAAAGGTACATCTTGGGAGTTCTTTTCAGGAGTCATCCACTTACTTATTTTGGAGAAACGGCCTTTCACTGGCCTGTAGCTCACCGAGGAGACCAGGCTGCTGTCCGGTGAGCCACAGGGAAGTGTTTCTGTCCCCCAGCCTGAGCTCTGAAATTACGAGTGTGCTCCACCATCTCTAGGAGTTCAGGACTAATCCAGATCTTCATGCGACT
>347769 NS=104 contig=overlapped:120
TTGTGAGGAGCCAGAGACAGGCTGGTCACAGGAGCTCGTTGTTCAGCCTAGCTGAATCCGTGAGCTGGAAGCTCAGTGCGAAGTTCCACTACAAAAGACAAGACTCTGAGCCATGGAGGAAGACACCATACATGAACTTCTGGCTTTCACATGTGCACAGGACT
>347770 NS=6 contig=overlapped:83
CGATGCTTTATAAAAAAAAATAATAATAACTGAGAACCGTACTAGTTCTTAATGGACCATTACATCTCCATCCACAGTGTCAATAACATAGTGTTAAGACATAAAAGTAAACAAGTGAACAGAACAGTCACTGAAATAGATTATTTTAGTGCTGAACATCTTGCTGTGTTCTTTCTTGTAGTCACCACGACACACCAGAC
>347771 NS=75 contig=separate
GTGTGTGCTGTGCACTGAACATGCCTTTCATGCCGTACAGTGGTAATGGATGCTAAAATATCTCAACTGAGATTTGAGATGATTGTGTTATGAATGGCAGTTTCTACTGTATGCATAGACTTTTCTGCTCTTACAGAAGCNNNNNNNNNNAAGCAAATTTTAATTATTGAGACTCAATATGTTCCTGCCTCTATCCCCCAGCAAGTATCAAATTAATATATCTTTGGAGAATATTGTGTTATTATTTGAGTTTTTAATTGCTGTTTGACTTACTGACTTGAGTGTCATAAGACT
>347772 NS=24 contig=overlapped:114
ACATGGGAAAGCAAGAAAGCAGATATGGGAGAATGGCTTTTCTCTTTTTTAATATTCATCTGGTAAAAACTGACAAAGATCCCCCAAAACTACAACAGTTCCTTCTAAAAGCAGCGTCCTTCATGAACTTACTTCCTACAGTCCCCACCCCTTGAAGGTTCCATGTGACT
>347773 NS=64 contig=overlapped:115
TCATGTGTACAGGTCTGGGATGGATTATAAATCCAAGGATGGAGTTTAGATACTTGATGAGGCCTTTGCTGTCTGGAATACTCTCTGTGTGCTCTCTACTTAAAGGCTTAGCTCTGTTGTCATTTTAATTTTTCTGTCTCCTTAATCTGAGCATGTTGTTCATATGACT
>347774 NS=84 contig=overlapped:91
ATGTGCTGGAGAAGAACAGTTTGGCAGAGGGAACATGAAGATATGTGTCACTGTAACAGAATACCTGAGTAAGTTAATGTGTGAAGAAAGAGACAAGGTTTATTTGCTGCCTCAGGGTTTGCTCAATCAGGCTTTAGTTCCTGATTGAATGATCTGATGATTTGGGGCTAATAATGAAGCAGCACATCAGACT
>347775 NS=13 contig=separate
TCATGGATTGGTAGGATTAACATAGTGAAAATGACCATCCTGCCAAAAGCAATCTACAAATTCAAGGCAAATAGCATTAAAACACAATTCTTTATAGACCTCAAAAGAACAATACTCAACTTCATATAGAAAAACAATAANNNNNNNNNNAAATGGTCTGGAGGTATTTCTATCCCTGATCACAAGCTGTACTACAGAGCAATAGTAATAAAAAATGCATGGTACTGTCATAGAAACAGAATGATGGATCAAATGAATGCAACAGAAGACCCAGAAATAAACCCACACACGACT
>347776 NS=61 contig=overlapped:82
GTGTGTGCCACCGCACCTGGAGAGACCCTACATTCTTGATATTTAGTATATCATACTTTATGCTAGACTATGCTGTAAACATGTAACTAAATGAATCCGACATCTATCAAGACTCAAAAGTGCATTTCTAACTGCATTTTAATTGCTACATTTTTTTAAATCATGTGTACATTCTTGGGTGGCAGTATGTGGTCATGTGACT
>347777 NS=88 contig=overlapped:90
TTATGTCCATAGACTGGATCGGGAGTGGTCTGGCTGTGGCCCACCACCATCCAATCTGGCACAGGTCACCCCAGACAGAGGACGAATGATCTAGAAGGTTCAATTCGGGGTGTTCCTTGTGTTCCCGTGTTACCCAACACCACCCCTCCCCCATTTCTTTCTGGTGGAGGATAGACAAGGGCGGGCACATGACT
>347778 NS=62 contig=overlapped:122
ATGTGGCTCACTCTGTAGTTTTTTAAAGAGCAGGGTGTCACGTGTCCCGTCTAGCCTGGAAGTCTCTGTATAAATAAACAAGGATGATGCTGAGATCCTGGTCCTTCTGCCTCCTCCTCCTCCAAGTGTGACTTTACAAGCACACGCCCCACACATGGGACT
>347779 NS=77 contig=overlapped:84
AGATGTCATCTCCTGGCAGCACCCAGCCTACCTCAAATTGGATGTTGTACATCAAAGAACCTCTATATGGAGATGGCTTCAAATTTGGCAAACGAGCTACTTGGGTAAATAAAATGCCCTCACTTCATAACAGACAAAATTCTGACAAAATGGGCAAGCTTAAATGCATGACAAGTCTACTGTCCCTGCTTCATATGACT
>347780 NS=129 contig=overlapped:104
TAATGTGTTAACTTCCACAGTCAATATGGAAGACCACAGGCAGCTGGGGCAGAATTACATACAGCTAGCTAGGGGGTCAGGTGAGGGTCAGCAACCAAAACTGCTTCTGTGAGGAAAGGTCAAGAGGCCACTCGGAGGTGACCTCAGATGCTCAGGTTAGGATGGCTGTTCCACTGGACT
>347781 NS=111 contig=overlapped:33
TGGTGAAGACAGTGCACGGCTCTTACAGGGGACCCGAGTTCCCTTCCAATGTCAAGCAGCTCACCACCACCTGTAACAGCTCCAGCTCAGCCAAGGTCCTCTTCTGGTTTCCACTGGCTCCTGCATGCATGCAAACATGGTTGCACACAGGCACACGCAAAGCACATATAATTAAATAACTCTTGAAGAAAGTCATTGTTGAACATGTGGCCAATGAGGTAAGGAAAAATTCCCTTACAATGCATTAGACT
>347782 NS=97 contig=overlapped:15
ACGTGCTGAGGCAAAGCACCGCCTCCAAAGTGTTTGATGGGGGCGGCTCTTCACTTCTCGGTAGAGAGGAGGCCAAGAAAAGGCAGCAAAGGAAGAGCCAGGGCTCCTTAGAGACCCTGAGGACATGTCCCCAGTGACCCACTTCTCCAGTCAAGCCTCGCTTCCTACTCCTCACCATCACCTTCAAATGCTGTCAGATCACACACCCACTCATCGTTATACCGGGGACTTCGGTGTCTACCTGCCCCTGGAAGCACCGTCACAGGACT
>347783 NS=16 contig=overlapped:76
CTGTGCTGCCTGGCCAGTGTGTTGTCTTACAGCAATAGAATGAAACCAGAAGGGGACGCGAATGGGCGTTTTGGAGACTTCTCCACCGTCAGTGCTGTCTTAGTTACTTTTCTGGCACTGTGTAGAGACACTAGAACCAAGGCAACTTATTAAAAAAGGAACTCAACTGGGGGATGGCTTACAGTTTTAGAGGGTCGGTCATGAGACT
>347784 NS=111 contig=overlapped:110
AGGTGAACCAAGGTCTCATGAGGCTCATCCCCCTTGCACTGTCTTCCCATCTACAGGCTGCCTTTCGTAAGTCGTCAAATAGAAGAGTTTTTATCTTTCACAACACGAGAAGTTTTCCCTCCACAGCGGGGATTCACGATGGGGTAGGTATTTACGACATCATGGCATGGGACT
>347785 NS=23 contig=separate
CTGTGTAGAGAAGAATGTGCCACTGATTAATCCGGTGAAGGCAGAAAGCAGCATGCTTTAATAGAAATAGCTTGGATTGCTTGAAATTTCCATAGGATGCCCTGGCCCAACCGCTCAATTCAGTGCCATCCAATCCACCTNNNNNNNNNNGATTTGGTCACTATAGATGACGTTTTAGAACTTCATTTCCAACTATTAGGAGACTTCCTAATGAGTCAATACATACAATATTTGTCTTACTGCATTTTAGGTACTTCACCCTGGATGAATACTCCTGTTTCCATCCATTTGACT
>347786 NS=82 contig=overlapped:123
AGATGTCTAAGAGATGGGCTTGGCCTGAATGTGAAGCCAGCCTTCCTTCAGTAAATATTTTCTTTTGGGCAAGTTCGCATGTAGCTCTAATGTCCATGTGGATCTAAGGATAGCCCTGAAGCCCCAACTGCTTCCACCTCTAGGTTCTGGGTCATGGGACT
>347787 NS=12 contig=overlapped:117
ATGTGGAGGGATGAAGGCTAAACTTGAGAGTGACATTCACAAAAGAACATGTGGTGGTGGGTATGAACATGGATGGAAGGGGTTGGAGCGAACAGGGCATTCCAGAATAATTATTGGAAGTTGTCTGTGTGGGGTCTCTCTAGAGTTTATGTTGTTTGCACAGGACT
>347788 NS=127 contig=overlapped:102
TGATGTTATCAAATGCGTTGGGTTACCTTATTCGTTCACACATCACGTTAATTACTATTTCAGTAGCAAACGGAATGCCCTTTTGACAGGCACATGGGACTGCCATTAAATATAACAAATGGAACTCATGCAAGGAAGCACCGAGAAAGAACTAAGCATGAACAACAAGTCTACACTGGACT
>347789 NS=27 contig=overlapped:43
AAATGGGAACCCGTTTCCCACAAAGCAGTTGCAAACCCTAACACCATGACTTGTCTTTCCCTGCCTTTCTGTCTTAGAGTTGGCATAAAGAAATTCTCTGTTCTGACAGCATATATGCCTTCTTTGCAAAGGGCTGGCTGTGCTCCATATCAAAGATGACAGGCTGCACAGGAAGGCCTGGCTCAGTCGCCTTAGTCTGTGAACACCAGCTCAAACCGCTTTCGTCCAATTACATTTGACT
>347790 NS=123 contig=overlapped:33
TTGTGAGCCTTTCTAGGGAGCAAGAGAAAGCAGGGGCGTGAAACAGGAGTGGAGGAAATGGACTTTCACGTTTCCAGTTCCCACAGGGCTGAGGTCTTTGAAGAGCAGATCTTGAGCCAATAAGTTGGCCTGACTGGTCTCAGGATGGCTTGATGTATACAGAACCACCATAAAGCCTTATCAGCATCCATCTTAGAAGCCACTTGGACCCAGTCAGAAATGTGTTGAGCTCAGTGGCCCAACCATTCGACT
>347791 NS=94 contig=overlapped:104
TAATGAACCTAAGGGCAAAAGAGATAGTGAGGCATGTACAGATGTCAAGTTGACAAGTGGCAGAGTTATGACACTAGTGCTCATTTTCAGCCTGATAGAATGAACAATCACCTGAGAGATAGGCCCTGGGAGATTATCTTGATCATAGTAATTTAATGTAGGAAGAACAATCATAAGACT
>347792 NS=67 contig=overlapped:130
AGGTGCTTACGATGGGAGCCTCCATCACTATTCCAGTGGGAACATCAACTCTTAAAGAATGAACACCCTCCAGGGACACCTGGCCACATGGGAGAAAGCCGGTTCTACCTAGGTGTGAATGCTCAGTGTGCAGGAGTGTGAGTGACACAGGACT
>347793 NS=43 contig=separate
AGATGAAAATTTAAAAAAACAGTTGTTAAAAAAAAAATGTCATTTGCTAGAAGCTGAGGAGATGGCTCAGTCGGTGACACCTCTGCCTTGTGAGTAGAAGGACCTGCGTTTGATCCCCAGAACCTCAGAAAAAGTAGGGCANNNNNNNNNNCTGGGCAGGGGGATCGCTGGGTTCACTGGACAGCCAATGAGTTGCAGGCCAGTGAAAAACTCTGTTTCAGAATGAGGTTGATAGAATCTGAGGAGGCACAGCTCTCAGGGCTGACCTTGACCTTCACATGCACACACACACATGACT
>347794 NS=114 contig=separate
TGGTGCTTACTTAATATCATCAACTTGGAAGGATTTAGAATCAAAGGTTTCTGTGCATGTCTTTGAGGAATTATCTAGATTAGGTTAACCCTTGGCCTCCCCTGTGCAGGCTTAGATTGATTGATCTTAATTAGAGTCGTNNNNNNNNNNTGCAGAAGTGGGCGGCTCCAGGCCCTGAACTTGGGTCCTGAACTGCACCAGAAGACAGAGAAGACAATGAGCCCAGCAACAGCATTCACCTCTGCTTCTGGTGTCCATGCAGTGTGGCCTGCTGCCTCAAGATTCCACTGGACT
>347795 NS=95 contig=separate
CTATGTTCTCTGCACATCACAGAGTACTTGGCTGAGGAATAGGAACGTAATCACGTCTTCATTATCATTGAATTCACTGGCCCACAGGGACAGAAGTTACAATCTCTGCAATTTAGTGTGATCGACATTGTGACACATACNNNNNNNNNNACTGCTATAAGGAATTTTATAAAAACGTTGACAATCATGATGCTAAATAGACAAATGTCAGATGCCATGCCTTGCTCTCCAGATTGACTGCTTTGGCAGGAAGGACCAAGACTTGTATGTTTTTACTGTTTGGTTCATATGACT
>347796 NS=16 contig=separate
TGATGAGCTTTATAATGCTCATCTAATCCATGGGATATATTAGAAGCATTAAATGAAACACAGTTAAAGATTTGAAACCTATAATTTAAAATAACTTCACAAAGCTTTTGACAAGGTATCACAACCACTTCTGGAATTCCNNNNNNNNNNCAGACAAACTACTTTAGCCCTTCCACGTGCTGGATTACAAACATTCACCATGCCTGTCTGAGCACTATTTTTGTTATTGCTATAGTCTTTTTTTCTTTGTGTGTGTGTGTGTGTGTGTATGTATGGAGGTATGTACATGCGACT
>347797 NS=114 contig=overlapped:96
GAGTGTACCAAACACTTGTTCCTGGAGTTGACCTCTGAAAGATTCCACCACCTTCTCACAGCCCCCAGGCTGTGGGTCAACCCTGTTCTAAATGAACTTTTGAGGGATCAAAACAATAATCCAGGCATAGCAGCATAAACCTATGAGCCCAGAGACTTGGGTAACTTACGCAGGAGAATCATTTGACT
>347798 NS=122 contig=overlapped:36
GAATGCGGATCTTCAGGCTCTGCTGCAGCCCTCCAAGAGGCTCTGTGTATTCTGGGGCTCTCTCGGCCCCCACTTCCTCCAGCCGTAAGCGCAGCTGGCTCAGCCGTTCCCTGAAGAGCCTGGAGGTGGAAAGGCAGCTGTGTCCCACTGGCAAGTGCCTGCCAAACACCTGCTCCCCCTGTGCCCACTGGCTGCTCACCACGGCACCTGCACCCCAGGTGCCCAAAGGCCCACCCTAGCACGCGACT
>347799 NS=33 contig=separate
CCATGGCCCTGAAGCTTCTATGACTGTGTAGTCTGCAAACCTGTGAGCAGTGGCATTCTGTCCTTTAACTCTTGCCCAGGGTTTGGTTGAGATGGCCAGCCTTGGTCATGCAAAGGACCCACAGTCGCAGACATTGTCAGNNNNNNNNNNTGTGTCCACTGGTTAATTACAAAGCTTCCTGGATTCCCAGGTAAGATGTTAAGGTGCGTTCAATCTATGGCTCCATTTTCATATTCTTGGTCACTCTGAATGGGGAATGAGACAGTGGCCATGGCGTTAGTCAGCCATGCGACT
>347800 NS=104 contig=overlapped:105
TTGTGGCCCTCAAGGAGAAAAGAATAGAATTAAAGGGGCATTGAAGCTTGATAATAGGAGTAGGGTTGGCTGGGACTCCCTTTTGGCCAAGTAAGAGGCAAACTCACCTTTTCAAGATGGTATGCTATTCTTCATTGTTTTCTCCTCTTTATTGTTGCTGTTGTTGTATGCATATGACT
>347801 NS=124 contig=separate
TGATGTAGAGTCCCAGGAACATCCAGAGCTGTCCAAAATTTGAGCCGAATTCGAACACTTCAGAGGGTTTAACTTAAGAGTACCTTGTGTCACCTCGAGGCCCCTCCCTTCCCACTCCACAAGCTTCTCTCAACGGGGAGNNNNNNNNNNCCTAGGCTACAGTGTGTCTCCGGGGCTTTTCTGTTAAGAACGGGAATAGGGCACAGTTAAGAAGGGACAGTCGGCCAGCGTCCGCCATGGGGACGCGCAGTCCAGGCCATGAGCAGAGTTAGTGCAGAGTAGTCCCATGGGACT
>347802 NS=57 contig=overlapped:96
CTGTGACAAAATGCCAGACAGAAACAACCTTGGGAGGAAGGAATTGTTTTGGATCATGGTTTCACAATTTACTGTCTGTGAAATTTAACTCTTAACTTGGGGTCCATGGTGAGGCAGAATCAAGGCAGCTAGAGCATATGGTGGTGAGGTTTTGTACTTTAAGACAGAAGCATAACCCTCACACGACT
>347803 NS=113 contig=overlapped:42
CAGTGCTCCCACAGGACTTTGGAAAACTGGCACATTGACCCTGCATCACTTCTCGAATGGCCTGCTCCTGAGTTCACACTGGCCTCCTTGCTGTCTCTCAAACACAGCAGGCATGTCTCCAGGCCCAGATGGAACTCTCTGGAGCAGAGGCCTCCTCTGGGACTTACCACATCTCACTTTCTCACTGAGGCCCAAGCAAGCAACTCTGTGTGTGTGTGTTCATGTGCTTGCGCACATGCGACT
>347804 NS=2 contig=overlapped:140
GAGTGTGTGCAGAACCTTAGGGAAATTTCCCGGAGGCCACACAAAGGGGTTAGAGGACTTTGAGAATGCTCTGAGAAGGAAATAAAAGCCTTAAACAGAACATTGTGCCATGCCTTGAAAAGTCATCTAGTTCACACGACT
>347805 NS=1 contig=separate
CTGTGCACCTGCAAGGCACTGGCCACACCTGCAAGGCCCACAAACAGCTATATGTCTAGAAACCCAGGAGCCATTCTTCCAAAGTAGCTTGCAGCCTTCACACCCCCCCCAAGCTCTGAGCTCTTTGTTCTACTCCTTCTNNNNNNNNNNTGGGGGTGACTCACATGCTACGTCTCACAAAGTGGAGGTATTTATTGTATGTGCGTGGTGGGAAGATGACGCACATGCTACATCATACATGTAAAGGCATTGATTGTGTGTGGATGGGGGCACATGCTGCATCACGTGA
>347806 NS=8 contig=overlapped:121
GGATGCATGTAGGGCTGCTCAGCCTTTTTCTCATGTAGGCTGTCCACTTGGCACTTTTAATAACTGGCTCCTAAAACTCTTACTGGCTTTCACTTGCTTCATGACATCATTTTCCCTCTCAGCCAATCAGCACCTGAGAGAATCTTGAGGTTCCATGGGACT
>347807 NS=93 contig=overlapped:115
AGATGGTTTAAAGAAGAAGAGCAAGCATGTAATTTAGACTAAGAGGCACACAACTTCCTGGTAGAAGATGAAGAACCACTGGTCAGGCACAGCTTCTCGGTCTGTTCTCCAAAAGCCAACCCAACTCTTTGCGTACAAACAGCAAGGTCCTCAAAACACGCACACGACT
>347808 NS=117 contig=overlapped:77
GTATGTTTCACACTACTAAGTGTGAAAGTTAACACCGAGTATATTAATGATCTCTTATTATTGGATGCTGAATAGTTCCATCTTTTACTTTTGAGATAGGGGCTCAGACATACAGCCTGGGTGGCCTAGCGCTCACTATGGAACAAAGGATGAGCTTCAACGTCCAGTCCTCCTGCTACAGCTCCAAAGTGCTGGGCTCACAGGACT
>347809 NS=65 contig=separate
CAGTGCGATTCCAACCTAGTTATCTACCTGGCCCTGGAGACTGAGGGTTTCCAAGCCAGGAGAAACCCCTGGACTAACTGCTTCCAGCCAGGAGAAGGTCCAAGGCACTCTGACCTGCCCACATGCACTCATTGCCTCAANNNNNNNNNNCTCAGGACAACTTCTTCCGGAATATACCAGGATAGTCTGTGTGTGCATCCAGTTTGCTGTCCACTAAGCCATGAGAACCCCAGGAGGACTGCGGGTCTTTCTTAAATTGTCTTATGTACATGAGTGTTTTGCCTACATTCGACT
>347810 NS=41 contig=separate
AAATGAAAAGCTTCTGTAAAGCAAAGGACACTGTCATCAGAACAAAATGACAGCCTGCAAACTGGGAAAGTATTTTCACCAATCCTATGTCTGACAGAGGGCTAATATCCAGAATATATAAAGAACTCAAGAAGTCATACNNNNNNNNNNGTAATCCAATTTAAAAAATGGTGTACAGAGCTAAACAGAGAATTCTCAATAGAGGAATATAGAACGGCAGAGAAACACTTGAAGAAATGCTCAATGTTCTTAGTCATCAGGGCAATGCAAATTTCACCTCACACACATCAGACT
>347811 NS=5 contig=separate
AGATGAAAGAATATTTGTTTGTACTTTTTCTCAATGGAGACATCTTATTATTCTGCTTAGCTTCAGACACAAATGGTTACTCTTTTTGAAATAATTTGAGTCAAAACAATTTGAGTTATGACAATTTGAGAAAGCAAGAGNNNNNNNNNNTGGGAGCTGAGGCTTCTGGAGGGGGGAGTTCTGAATGTTCCGTATCTATGCAGAGTCATCCAATATAACATGCTTGGAAGAAGACTTTGAAACACACCTCCAGTGTAATCCCTGAACTTTGCTGGCCTTGGTGACATTCGAC
>347812 NS=58 contig=overlapped:81
ACGTGGAGGTTATAGGCTTAATGCAGTTCTCACCTGAACTGCCTGCCTCCTGGTCTTTGGAGATGTGAGGAATTCTAGCCACAGACTCAGGCCATTGTAAACTCTGCCTTGCCTTCTCTGATGTGATGGGCTTTATCCAACCACAGGGCAAAAACACATTCTCTATCTCAAGTTGCTTCTGCTGTGCACTTTGTCACAAGACT
>347813 NS=89 contig=separate
CTATGCCCCAAATAAAAGGACACCCACATTTGTAAAAGGAACATTAATGAAACTGAAACCACACATAAATCCCTACACATTAAGAGCAGGAGATTTCAACACCCCACTCTCAACACAGGACAGGTCAACAAAACAGAAATNNNNNNNNNNTTAAACAAAGAAACAATGATCCTGACAGAGGTCATGAATCTAATGGAAATAAAGGACATCTATAAAACCTTTCACCCAAATACATAAGAATTTACCTTCTTCTCAGCACTTCATGGAACCTTCTCCAAAATGCACCATATGACT
>347814 NS=120 contig=separate
AGATGTGTTTATGTGTCACCTGATCTTGTTCTTCAAGGGGCAAGTTCACCAATGCTGAGTTTTCATACCGTAACAAGTCTTTCTAGCTGTGCCATCCGTCTAGATGCTTTAAAATGCTTATACATTTTGCTTATTAAAGTNNNNNNNNNNACATATTATGGGGGTTATCATTTGTACCTTTTTGAGTAAATGTAAGCATGTTATCTGTTATGCTTATTTCATTAATTAATGTAAACTTTTCTGCCTTTTACATTATGTAGGAAATATATCCCGGACAGTTCCAGCCATCTGACT
>347815 NS=96 contig=overlapped:38
GTGTGATCTGAGTTTGGTCCCTGGAATCTGTGTAAAGAAGCCGGGCCTGGTGGCACCTGCCTGTGATCGCAGCACTGAGGAGGTGGAGACAGTTGTGACCCCGGGGGTCACTGGCCAGTCAGCTTAGTCTAATCACCAGACCTCAGGGCCAGAAAGAGACCCTGTTTTAAAATACAAGGTGGATGGCGTCGGAGGAGAAATGACACATGAGGTTTTCCTCTGGCCTATGTGCAGGCCCACACGACT
>347816 NS=13 contig=separate
CCGTGAACAGCCCAGCTCTGAAATTTCCCTTTCAGAGATCCCAGGAGGCTATGCAAAGACGAAGGAAGCCAGTGTGAAAAGGCTACATGCTGTCTAGTCTTAACTCTTTAACGCTTTGGAAAGATACAATAGCAGAGACANNNNNNNNNNGTGAAAGTACTTTGTATGATTCAGAGCTGTGGGTATATTTTATATTTGTCAAGTCCCATTGAACGTGACACAGATACGAACCCTAATGTAGACCATAGGCTTTGGGTGACACTGAAGTCAATGACTCAAGTGTGCCATTCGACT
>347817 NS=86 contig=separate
GAATGTGAGTCCCAGAATTCACAAGGTGGAAAAAGAACCAGCTGTGCTCCAACCTGCAAATGAGTGAGTGAGCCTGTCTGTCTGTCCATCCGTCCGTCCGTCTGTCCATCCATCTACGAGTAAAAAAGACAAAAAAAAAANNNNNNNNNNTCTTCTGTCTGATTATGTCACCATGCTTTCATGAAAAGACAGTAGTCTGGTTGTCAGTAGATTGGTTCTTTTATCAGTTAAAGGCTTGAGAATTTTGTTTATTATTTCCTTGATAGGAATATTTGTTTTCTTGTGCATGGGACT
>347818 NS=101 contig=overlapped:105
GAATGGCCAAGATGAAAAACAGTTTTCTCTTCTTAATGGCCACCCTCTTTGCTTTCCTGAATGGGGATTGAGCAATTGAGCGTTTTAGCCAGATTCCTCCTTCTTGATGAAGATAACCTAGAACCCCTGCACAGATGTAGCCTGTGGCAGTTCAGTGTCTAAGTGGGTTCCATAGGACT
>347819 NS=35 contig=overlapped:50
GGATGGTCATGCCATTGGCTGTTTCTCGCTGCACTCACTCAGTGTAGATGACAAACTTCATCCTGTATATTTGGACCACTTTTCCAATCTGCTGGCATTTGTAGTGTCCCTGGACGACCTGAACTTCATCAGCCTTTTGAATGGGCATAGAGCGAACGTTATACTTCTGTCTCAGCTCTTTGGAAAGAGGGGAAGACATGATTTTCCCCCAGATGTGACAAGGTGCATTGGACT
>347820 NS=38 contig=overlapped:86
AGGTGAGGCACAAGACTGCCCAACACAGAAAGAAGTGTGTGTAGCTGGGTCAGATTGTAGCAACCTGGCAGAGCCTCTGACAGATCACTGAAATAAGGTGTAGAAATAAAGAGTGCGCAGGGCTGGAGAGATGGCTCAGAGGTTAAGAGGACTGGCTGCTCTTCCAATGGTCCTGAGTTCAATTCCCAGCACCCGACT
>347821 NS=49 contig=overlapped:122
ATATGTTGTCAGTGCCTCTGTGAAGTCATAGGTGGATATTTGGTCTGCTCTCGCTGAAGAATGTCGCGTGGTGTCCTGGTCAAAAAATTTACACACTAAGCCTGGCAGAGTCAACCTGGGAACCCAGTTGGCCAAGACTCTAAGTGATCTTTCCATTAGACTGCAGTATTCAAATGACCTCTTATCAGATTGCTCTCTCCTCAGTCTGTGGACAGCCAGGTGTAAAAACTGAGTTACTTCTAAGAGAAAATAGTGGACACATGCG
>347822 NS=8 contig=overlapped:57
TCATGTTTTCATGCTAGATTTGCTTTTGTAATTTGGTACAACAGAGATTATTTTATTGAATTATGAATTTTAGGATCTAAGGAGTTTTGTAGCTACCACCTTCTGTAAAAATCCTGTCAAAAATACCAAAAAAGATTCTAAGCTGGGCTATTAGAGATGCATAGAACACATAGAGTAGAACTGGAAACTTTAGCCAGGAACACTCCCTAATTTCCAGACATGTGACT
>347823 NS=87 contig=overlapped:26
CTGTGACCAGACACCCAACAAAAGCAACTCAAGGGACAAATAGTTTATTTTGACTTAAGTCCTTTGTGGAGGGGATGCATGAGAGCAGGAGTTTGAGATGGCTCGTTCACACTGCATCCTCAGTCAGGAAATAAAGAAACATTCAAGGTATTTGCCTTAGAGAGCTTTCATTGTCTTGTAACACAGGCTAGAATCACCTGAGAGGAAAGCTTCAACTGAGGAATTGCCTAGACCAGATTGACCTACAGGCATGTGACT
>347824 NS=19 contig=overlapped:54
GGGTGCTAGGAATTAAACCTGAGTTGCTTTGAAAGAGCAGCCAGTGCTCTTAACTTCTGAGCCAACTCTCCATCCCCCTGGGGGACATTTCTCTTTCAAACTACCACACCAAGTTTCTATAACCAATGGAAATAGAAATTTTTATCTAGGACCCAGCAAAGCCAGCCAGAGTCAGACAGTCCGCTATGCTCCAGTCCAGTTACTACACCCAGCTCAGAGTCCACACGACT
>347825 NS=32 contig=overlapped:70
CTGTGGTCTTAACACTGGAAAGACCAAGGCAGGAAAACAGAGGGCAGCTAGGCTAGGCAAAAGGTCATCAGCCACAGAGTGCAGTAGTATTCAACAATAAATAACATCAGATTACTGACTAGGTCAGGGAGATGGCTCAGTGGGTAAAACGCTTGCCTCACAGGCAGGAGGATCACCAGGACCCACCTAACGCCAGACATGGTAGCACTCGACT
>347826 NS=48 contig=overlapped:77
CTATGACAACTGCTTTCACAGACTGGCTCATCATCGTACCCCTGTGACTAAAACAGTAACTGAACATCACGGGAACTCCTTGTGCGTTGCAGAGATGAATGAATGAGTTAATTTTCATGCCTTCCCGTAGTCTTTGCCCAGCATTTTTTACTCATCATTTAGCTCAATACCCTCATTTCGTAGGAGAATGAGCATCTTCATAAGACT
>347827 NS=18 contig=overlapped:38
CTGTGGCCAAATGCTTGACAGAAAGCAACTTAAAACTTTAACTCACTGGACAGAGTTTGTCAGTGCCTGAAAACATAGTAGGATCTGTGAAGCACTGTTTATGTTGTTAGTAGTGGAGAATTGGGGTTTGGGGTGCAGGTAATGCTGGTGCTCAGCTAGTCTCATCCTCTGTCTTTTTTCCCTTCTACAGTTGGGCATCCAGTCTTCTCTCAGTTAAACCTGTCTGGAGATACTTTCATAGGACT
>347828 NS=8 contig=overlapped:55
CGGTGGTTCCACTTTTGCTCTGCCTAAGGGGGAGAGAGTAGACGGTCAGGAGACCTTCCTGTTTCTGATGTGTTCTCAAATGGTAAGGTGCCATATTACGGTAGCATGTCATGAACCCCGTCCATTATTCTAAACCATAGTATATTACTTAAAATCTTCTCTCTTAAGAGGTAGGGTTTTAAGTAGAAACTTTTGGCCAGCATGGGTGATGATCCTATGACACTCGACT
>347829 NS=92 contig=overlapped:118
CGGTGTGAGAACAAGTTTCTTAGTTGAACATGCATCCCGGAGTGTTAGGAGGTCTGCGAAATCACCTCTTCACTTCTGAACACAGAAGAGCAAGATCCAGAAGTCGTCCAAGATAAGGTGGCGTCTAATTCAAGCAATATGGGCCCAGCAGCCTCTGCACATCGGACT
>347830 NS=61 contig=separate
ATATGGAGGCCCTTATTCTCTTTTGCTATGAGCCACACAGATAATACAAGTAGGAATGAAAATGACTCAAGTGCTCACCTTTTTTTGTTCAAGGCCTATCAAAAATCCTTTGGATAGTAAAGGTATTTATTGAAATTAGAAAATGTCACCCCCGCATGTCAGAGTGGTTCCCGTTGGGTTAGGTCTCCTTCTAGGTTTGGGCTATGTCGCTCACTTTCAGTGGTCTGGAAGCCTGACCTCCGTCCACCTGCTGTGAACTACTGACCAGTGCGCATTCTAAGTGTGCATGAGACT
>347831 NS=91 contig=separate
TCGTGTGTAAACACACTGATCTCATCAATAGAGTTCCATCCTTAAGACTTTACTTAATTCAAACTAAATCCTTAAAACCACACTTTTTAACCCCATCATTTGAAGTTGCTGTTTAGTTTTTCAAGGTATAGATTTTGGGTNNNNNNNNNNAGGGGTAGTTAAATGGAACCTGAAGCTGAGATGTGCTCTACTTAATTTTTACACTCAGTCTGGACTCATGATCCACACGTAAGCCATGGTCTGTTCTGACTCCTGTAGTCCATTTTGTCCTGACTTAAAGAAAAACATTTGACT
>347832 NS=33 contig=overlapped:106
CAGTGAATTTTTCCAGTTAACTGAACCTCACCTTTTTATTTATATCAGTTTTAAAAGCCAGTCTCTCTGCTCTTCTTGATTTAATGAGACATCCAGCGATCCTAGCTTGGTGACTCAGCATTGCCGTCCTGTTTAGATCCTAAGCCCCGATCAGCTGATGTAGTTTTCTCACCTGACT
>347833 NS=75 contig=overlapped:112
TAGTGTTATATGAAATTGTCCCATTTCTTTAAATGCCCCATGTATACCACTTGTTCATTTCTGCTCTCCATTTTCAATCTCTACAGTCCTCTAGATTCAACTAATCTTTTTACTGGGTTGATAGTGTGGTGACTTCAATGAAAATGGCCCCCATAGGCTCGTACATTCGACT
>347834 NS=105 contig=separate
TGATGTGAATGGTTTAATTTGGATACTGAGGCCACTGTTATTGAGACAAGGAAAGACAAGGATACACATTGCAGCAAAGGAAAAACAACAACTTTGAAAGGTAATATTGTAGTAGTAAGTAAATAGAAATTCAAATGTGGNNNNNNNNNNCTAGGAAAAGTAACAACGTTGGTGACCGAGTTCCTGGTTGGTACTTGGCAAATCAGGTCAGCCGTGTGTGTCAGGTGACTTGTGAACGTTTATGCTGTTCTGTGTTGCTTGATCATTATAAAAATCATTTCTGATCATTGGACT
>347835 NS=7 contig=overlapped:31
AGATGATACTTATTTTTCACACAAAACGAAGTCATTGCAGGTGCCAGCGAGGGGTGGTGGTGGTGGTGGTGTTTATTTGCTGCGGCCACTGAGGGGCAGAGTTTATTTTCCTGTGAGCATGAATCTTCTGTGAACTTATAGCCTCTCAGGCAGCTTATTTCTAAAGGAAAGCCTGAATTTTCCTCTTTCTTATTTTCATAATTTCCTTCCCAGGATTTCCAGCTCATTCTAAAAACCCTTCAATATCATCTGACT
>347836 NS=32 contig=overlapped:33
GCATGAAAGCCTGAATTTAATCATGATGAAGGGATGAAAAGAAAGTTTGGGTGCAGAAAATATGCCTGTAATCCAAGCTTTATGATCATGAAGACAGAGAGAGTACATAGGTAATGCTGTCAACTGAGCACAACAAAATCAGAAAGTAAGGGTTTCAGAGAGATGTCCTACTTAAAAAGAAAGTGGACAGCAACCAAGGAAGATAATCACAGTTAACTGTGGCCTTAACCAGCACATATGTTCATATGACT
>347837 NS=124 contig=overlapped:33
GTGTGTGAGAGAGTCACAGGTCTTGAGAGGCAATGGCTGGTTTCTCGGGAATGATTTGTCTCTGCCTTGGGCTCACAAGATGGCCAGGACTGGTGGAGCTGCCTGGCTGTGTTCTTTCCGGCATCTCTGTTACTTTCTCATCTGCTGCAGTACAGAGGCTGCGTTCGTTTCTGAGCACCTCAGTACAAGCATCAATCTAAACAAAAGGACACCAGTTGGGGGAAGAGATAATTGCCCTTAAACACGTGACT
>347838 NS=120 contig=separate
GTGTGGGTTTACTGTGGGAAACTTTTCAAATCAAATGCTACCAAGTTAGGGGTCAACTCTCCTGCACTAAACACCCTGTCCTCTGAGGGTATCGTTTGTCTTGTACACAAAGGTAATAGATCTTTCTAAATGTTAGGGAGNNNNNNNNNNATGACAGTTCATGTGATTGCCTCTAACTCAGAAAGTTATCTCTCCTCCCAAAATACAGAGCCAATTTTGTCACTGACCCCTTGGGCTTGTGCCCTAAAAGCAAAGTCCAGCAGCAGCTAAGTTTATTCTCTGCTTCATATGACT
>347839 NS=84 contig=overlapped:91
CAATGTGAAAAGCCAAGACCAAGGCAGTGTACACATAGACACACAGTTCTCATACCACAAATCCTGAGCCAGCAAGATGCCAGACGATAAGGTAGCTGCCTCAAAGCCTAACGACCTGAGTTCAGTTCCTAGAACCAACACGGTGAAGGAAGAGAACTGACTCCTCGGCGCTGTCTTCAGCATCCACAAGACT
>347840 NS=61 contig=overlapped:114
ACATGGAACACAAATAACTAGAGCTTGTACCTAAATAGAACCTTCAGACTTATATTCTAGCAACCTTGATATGGGAAGTGCTCGGCAACTACAAGAGGAGAAATATAAACACTAACCCAGCTACCAAACTTTTGAACTATAACAATGTCCTACCTGTAAGACATATGACT
>347841 NS=74 contig=overlapped:56
ATATGTGGGCAATTGTATTTACCCATGTGACCACACGTGAACTCAGGAATTGACACTGGGATATCTTCCTCAATTGCTTCCCCATTTTGTTTTGAGACCAGGTCTCTCGGTGACTCCAGCCCCTCCCACGATCACTGTACTGGCTGGCCAGCGAGCCCCTGAGATCTGTCTGTCCCTGTACACCAGGGTTACAGACTTGAGTCACTTCGCCCAGCTTTACATATGACT
>347842 NS=67 contig=overlapped:61
ATATGCATCAATACCTGAATCTTTAGGGAGTTTGGATCCTCAGTTCCCACATAGGAGCTGGATGCAGTGGCAATGCACCTGTTTTCTCAGGGCAGAGGTAGGCGGGTCCCCAGGACTCAGTGGCCAGCCAGCCTAGTGAAAAGGGTGAATGGTGAAGCAAGTGAGGATGTCATCAGCCTCTGGCTTTCGCAGGTGCCCCGTAAGTACACCTGTGCACACGACT
>347843 NS=42 contig=overlapped:104
TAGTGAGTATATACTATGTGTGTCTTTCTGCTTCTTAAAATTTGCAGGCAAATGGTTGCTGGATCCAACCATTTGCCTGCAAATTTTATGATTTCCTTGTTTTTAATTGCTGAGTAGCATTCATTGTGTAAATGTACCACAATTTCTGTATCCATCCGTCAACATGTTTTACATCTGACT
>347844 NS=21 contig=overlapped:84
GCATGGGAGAGTTGGCTCCGAAACTTGTCTGCTGTACAGTGATATGGTAGAGAGAGAGATGCACCCCCCCTCAACTCTTGCCACTATGGCAGGAAGGAGAGCTGGCCCAGAGGTCTTCAGTGCAGGAGAGCTGACCCTGCCCCTCACCTACTGCAGCACTTGGGAGAGCAGGCTGCCCTTCACCTGGGCAGCATAGGACT
>347845 NS=24 contig=overlapped:41
CTGTGAGGCTGACTGGCCTTTGACTTCTCAGGATCCACCCATCCCTGGCCCGCTGCACTGGGGTTTCAGGCATCTATGGTCATACCCAGGTTTTATGTGGGTGCTAGGGATTTGAACTCAGGCCCTCACACTTGGGCCAGCGAATGCTCTTCTCCACTAAGCTATCTTCCTAGTGCCATGTTAGTTCTTCCTGACCCGATCTCTTTTTGAGACCTCACAGCCTTTACTCAGTGTCACCAGACT
>347846 NS=34 contig=separate
AGATGCAGTTATTCTAAACAACATGCCTGTCAGCTCTCTGTCACACAACCCATTTTACTGATGAAGTCGAATGAGTTGCCTATAGCCATAGCACCAGTAGGTGGTACCCAGGGTTCTTTACTAAAACAAAAGACAAAAAAAAATTGCNNNTCTGTTTTAATTTTAGAATTTATAATTCCCCCCATGTCCCTTCCTACTCCTTCCAAAGTTCATGACCTCTTCTTCAGTTATTACTGTTGCATGTAACGATATATACACATGGATATATAAATACAACTTGCTGCCCACCCGACT
>347847 NS=108 contig=overlapped:88
AGATGGTCGGGGCAGGAAGTCAAGGCAGGAACTAACGCAGAAGACAAGAGATGGAGTGCTGCTTACCGCTTGCCCTCATGTCTTGCTCAGCTACTTTTCTTACACAGTCCATGGCCACCTGCCCAGAGGGGGCATCATCCACAGTTAACCACTAATCACCAGAAATCCCACAGACTTGCCTGTAGGCCACACGACT
>347848 NS=4 contig=overlapped:40
GCATGTTAGGTTTATGTTGTGGTGGCTTTGATACTCTAAGGGCCATGAGGAATGCCACTGGGGGACAATTCAGGAACATTTAAGAGGGGAATATAGGTTAGATAACAGTATAACATTATTGTCAATATTTTGGGGGAATAGTTCTGCAAGAGAATGCTCTTGTTTACAGAAAAGATGTCCTGAACCACTGAGAAGACCCAGGTCATATGTACCCCCTTTTATTCAGTGTTTTAACATTTGACT
>347849 NS=87 contig=overlapped:73
AAATGGAATGTGGCACTTGCCATGGCTGGACTGGGCAGATATTTGTTTTTCTTTGAAGAGAACAACTTCAGAAAACACCACCATCCACAGGGCTGACTGGCTCCTAGACCTCTCGCCTGGAGTGGCTGGTCCTAAGAAGGCCTGTATTCATGGCCAGGGTCCCACGCTATGACCCCTCCCTCCCGCCACCTCCCTTAGCTTTCATACGACT
>347850 NS=44 contig=separate
ACATGCATAAAATAAACAGATCTTTAAAAAAAGGAAGGACGGAAGGAGTGTGGCGGGCTGAAGGAGGGAGGCGGAGCTGTATTTTAGTCATACTGTTCCTGCAGGCCTCCTTCAGGTGAAGCTCGCGATAAAGCTGAAAANNNNNNNNNNTTACACAAGGCTGCAGCCACGGATGGGACTGGGGTGTGCTAGTTATCAGGAATAGGAGAGGACCCCAATAAGAGCATGCAGACTGGGAGGGAAGCAGGGACGGAGTCCTGCAGAGGCCAGACTTGAAGAATACATCATCCGACT
>347851 NS=58 contig=overlapped:91
ATGTGATCCTGAGGCTGCCTTTTCTGTGTCCCCTAAGATCAACTGCCACCATAGCTTGTGTTTCTTAACTGACATATATACATATTTATTGATGCCTCCCTTTAGAATAAATGACTATACTATTAACTCCTGTTGGCATTTATGAAAAAGGTATTCTTCAAGATGCTGTAGTTTCTCATGGTTCCATATGACT
>347852 NS=39 contig=overlapped:22
ACATGGCTTACAGGTCTGGCGAGGACGTCCTTCATAGCACACGGATATCTCTACTCTGGAAGAAAATCACTTTATGGGTTTCTGTATTTCCAGGGTTGCTTCCCTTTCCCTCTCCTTCTAGGTTTCCCAAGGCGGTGCTTTTCAATATGAAGCTCCTTTTGAAATCCCTGACCGTCTCAGCTCTGTGGAACAGAAACATGAGAAGGGAATCTGTTATCCCTCACCACCGCATCTCAGCTTTAGAAGTGGGAAAGCATCAGACT
>347853 NS=84 contig=overlapped:12
GCATGCATGATTATCTGCATTCTGGTACAATTATCTGCATGTCTCTAAGTGTGATTGGTATTTTAAATACATTTGTTCTCTCTCAAGAACCCTCCTTTAAGAATATCTTTGTTGTCGATCCACTTGTTTATCCCACGTGTGCCTGTGTGGATGTACTCATGGCACAATGCAATGACAAGAATTAATAATGTTTCTGGGGGCTGGAGAGAAGGCTCAGCAGTTAGGGAACTTGCTCTTCTAGAGGACCTGGGTTCAGGTCCCAGCACCCGACT
>347854 NS=34 contig=overlapped:123
CAGTGGTAGCCTGTAGAAGTTTCTTTGTGTACACATACCTATTGTTCCAGGGGTACTACTGAAAAAAATCACAACCCACACTGAATTTTGAGATATGAGGGAGGAGGCTTTCTTTTCCATGTATGACTCTGCTTCTGGCCTAGATGGGTAACCATGTGACT
>347855 NS=120 contig=separate
CAGTGCACACGTGCCCTTCTATTTTTATGCACGTGGGTATGCAGATGACATTTGTCTTGATTTTCAGCTTTAGCCCATTTTGCATGAAGTATGCCCCACAAAACACGTTGCTGTAGCAACAACTAGAACAAATACTTGCANNNNNNNNNNTTGCATGTGTTAAATTAATAAAGCAACATTGGAAACTGGCTTTCCTTAAAGACAGGAACAGCCTTCAGCTCCCATTGTTTTCTCTAGGAAATTACGAAATAACATTTTAAAAAAAAAAACAATACATTGTTAGCCATGGGACT
>347856 NS=78 contig=overlapped:64
```
