## Supplemental_File_3_Stacks_catalog.fasta for "A high-density genetic map and molecular sex-typing assay for gerbils": Supplemental_File_3_Stacks_catalog_fasta.txt (part 100 of 126)

```
CAATGGGTTGTTCAATGAAGCTGTGGGATAAGAATATGACATCCTTCCCCTCTAGGAGTGATAAACAGGTCTGAGCCCAGGATGGGCTTCTGGGCTTGATCAAGAATTCTCTAGGAAATTGTGTCTGTTCCGCTGCTTGATCCCAAGGAACACAAGGCCCCCTGGGCCTCTTGGCTACAGATGAAAGCAAGGAGAGACTCATCCCTCCCTCATTCGACT
>347857 NS=96 contig=overlapped:96
AGATGAGCAATTAAATAGTGGAGAGATGAAAGAGAAAGAGAAGCAGAATGGATTGTGCACACACTATGAAGAGAGGCAGAACTGGAGACTCAAGGGTAGCAAGGAACCGCCTGATGTGAGTAGTCTATGTTGCCACCCAAGGTCATGGTGAGGTCCTGGACAATCCTGCCACCAAAGGCCATGTGACT
>347858 NS=44 contig=separate
AAATGTTCTAATAACCAACTCAGTGTGAAGGCTAATTTGTGTTATTTGTTAGTTATTTTAATTTCAGGGGGATGAAATAACTATTTCCTCAGGAATTCTCTCTTCTCTCAATCTTATTATAAAGAAAACAAAACAAAACANNNNNNNNNNAGGGTATCTCTATTTTTTAAAGCCTGTCCCACATACCTCCCAAAAGGCGAGTGGGGGTATTTCAATACCTACTGCTCACTTGCTGGATTCTGCCTTTCCGGCTCTTAGCAACTGCGCCCCACCTTCTCAGCTCTGCACAGGACT
>347859 NS=54 contig=overlapped:116
TTATGCATTGAGGAAACAGGGAAAAGGCAAAGGAGGGAGGCAGTATGAGTATAAAAAAATGAAGGAGCTGGTTCAGGGGGTAAAGGTGCTTGTTATGTAAGTGCAATGAGCTGAGTACAAGCCCCAGAATCCATGTAAGTCACACATTTAACAACAATACATTTGACT
>347860 NS=82 contig=separate
GCATGTTTTTGAACACCAAGAATACTTTTGAAGAAGAAGAACAACAACCACAATAACTATGTGTTGGCTGCACAAACCCAGGGGCCTTCATCTCCAACACCAGATAAATAAATGGCTAAAAAATAGCTTTTTGTTGCATANNNNNNNNNNATATTGGCATGTGAGTCATCTATTGGTAATGTGTGATATTTCAGGCTATGAACAACCCCGTGCTAAGTAGGACTTTAAAGCCAGCCCATCGCAAACACTAACAACCCAGTATTAAGGCGGAGGTTAGCTTACACCCATCAGACT
>347861 NS=29 contig=overlapped:92
CCATGGAAACCTCAAGATTCTCTCAGATGCTGAATGGCTGAGAGGGACAATGATGTCATGAAACAGATGAGAGCCAGTAAGAGTTTCAGGAGCCAGTTATTAAAATGGTCAAGTGGACAGCATGCTTGAGAGAAAGGCTGAGCAGCTCTACATGCCTCAGTCTGGGAAGATGAAAGCACCCAGCACAGGACT
>347862 NS=55 contig=separate
GGATGCTCACTTTGTTGTACTTATTTTACATTTTAAGTTAGGATATAAGGTGTTAGATCTCCTTAAGACATTTTTGACAGAAGTGTTTTCTAGTTCTGGTTGCCCCATGTCATCTACTCCCTGATACGCCTGACCTCCAGNNNNNNNNNNATGTTTTGCATGTAGTAGCTGAGAATGCCAGGTATTGCTAGATACAAGGAAGCATGAAAATATGTGACTGAGTTTGCTCCCAGGTACAAAAGAAAGGCTGGGGAAAGTAGGAGCAACTTGAGCCAGCTCAGGGATCATAAGACT
>347863 NS=61 contig=overlapped:85
TGGTGACCGCCAATAAAAGTTTTGTGATGTTCACACAAGTCCTTGGCTTTCTGAAACAAAAACCTCTACCTGAGCCAGAAGAAGCTCCAACTTGACTCCTCACCTCACTTAATTTTAAAAGCACCGGCTTTGCATATCTAAATGATGCTTGTAATGAATTCAAAAATAAGAACAGTGGTGACTTGATGTGCACCTGACT
>347864 NS=8 contig=overlapped:81
ACATGTTATGAATCAAATGGAATCCAAAGATTTGCAGAGAAATTTTTAACACAATACAAAGGAATTTACCTTTCTCTTCATCTCCACATGGAAACATTCCCAAAATTGACAATGTAATCGGTCAAAAGGGGAGATTTAACATTTCCAGAAGGTGGAAATAATCCTTTGGATTATTGAAACTTAAAGTAGCCAGGCATAGGACT
>347865 NS=113 contig=overlapped:115
TGATGCTGCTGAGCGTCAGCCAGAGCATGAGCGAGAAGGAGCGCGAGAAGGTGACGCCGCTCATGATCAAAGGCTTCCGCGACGCCGCGGAGGAGGGCGGGACCGCGGTGACCGGCGGACAGACCGTGGTCAACCCTTGGATCATCATCGGGGGGGTGGCCACTGGACT
>347866 NS=72 contig=overlapped:109
GCATGTACCACCATGACAGGCTTTTGATGTTTGTTTCTTTTTTGAGACAGAATTTCTCTCTCTGTAGAACACACTGGCCTTGAACCTCAGAGACCCACCTGTCACTTTCTCCCGAGTGCTGGGATTAAAGGCAAGTGCCGCCACTGTTCATCATATGCCACCATTTCACACGACT
>347867 NS=37 contig=overlapped:74
TAATGACCACATCTCAGGTCTCTTTGTAATGTGACCTTTCCCCCTCCTGTCACACCTCTTTCTCTTCTCTTTGCTTCTGGGTTCCCCAAACAATTGGCTGTGACCGATTCAATGGAACAGTGATGCCTCTGAAGGCTTCCCAGCCTCTCAGAAGCCTTGTACGGCCTCTTCTCTTTTTCTTGGAGCCATGTATCTATGAAGCATCTGACT
>347868 NS=40 contig=overlapped:42
CAGTGTAATCATCCCACCCACAGCGTCAGCCACAGACCTCAGAGTCCAGCCTGCAGTGCCCTCCACAGACTGGAGACCACAGGGTATTCAGGAAACCAGAGCAGGGGCTTTGTGCCCTTGATCTGCACTTGCTAACTGCGCCAGCATCCACATTCCCTCCTGCACTTGCTCCCAACTCCCATATCCCAAGCACCTACACTCTCTAGCACTCCCCTTCAAGACAAATGCACGCATACATGTGACT
>347869 NS=8 contig=overlapped:52
AAATGTTCCTTTGGAAGAATTGCTTAAGTTGGGAACTATCTGTAGTATGTCATTTAAAACTTCTCTTTTGAGGTGCTTGGGAATAAACACATGATAGGAAAGTGAAAAGCCACTGAGCCACCTCCCAGCTCTGAGCTTTTAATTTTAAGAAGCAGATACAATCATTTCCTAAAGTCTTTTTGAATGAGTCATTACATTTGTGCTATTAACGTATTAGAATATGCATGAGACT
>347870 NS=57 contig=overlapped:123
TTATGTGTTCATTCAGACTGTTTCCTAGTGGCTGGAGAGGATGGCTCAGTGGTGAGAGCACTTGCTTCTCTCCCAGATGGTCTGAGTTTGGTGCCCAGGACCCAGGTCAGGTGGCTCCGAGGGTTCGGATGCCCTCTTCTGGCTTCCATGGGCACACGACT
>347871 NS=20 contig=separate
TTGTGAATGCAATCATCACTAGGCCTCCTTTCAGTGTTAGTTTCTACAATAAAAGTGAGATGATAGCCCACACTCCCAAGGCTTCTAAAAGAAAAACTAATTTTATAAAATTAAAAAGTTGAGCTATTCAATATCCATAGNNNNNNNNNNTAACGGTAAATAATAAATGGATAGTTTAAAACTTCAGCGAACTTGACTTGCAAAACACCATGAGCCTGACTGGCCTGTGACCCTTACGACAATGCCACTCTCATAAAGCACAGAGTGAAAAAAGGCAGGGAGTCTCACCAGACT
>347872 NS=17 contig=overlapped:138
ACATGAACAAAATCAGTTTTAAAAATGGAAGAAGAAAGGAAGGTGGGGAGGGAGGAAGTAACGCAGAGCTGCTTTCTCTCAAGCAGAGGCAGACCCAGTTCCGTTAAAAGTTGAGAGCAAAGGCAGGGGCCCACCACCACACGACT
>347873 NS=29 contig=overlapped:116
GGGTGTCCTGCGAACCCTGACCTTACCTGAGAGCGCTGGGCTACAGGCAAGTCGGCGCTACTGCTGGACCTGGCAGAGAGCCAGACTGGCCAGAGACTAGCTATCAAAGGGCTCATCAGGCTGCCTCCTCCAGATGGAGAGGTGGGGCTGGGACCAGAGCACGCGACT
>347874 NS=19 contig=overlapped:48
GCATGAAGACTTGACCTCTCTCTACAGCCCACTTAAGAAGCTAGGCACGGTGTTGCACATCCTTGCTGTCAGCATTCAGGAGGCAAAGCAGCCATGTGAGTTCAAAGCCAGCCTACATAGTGAATTCTAGACTAGCCAGTGCTACATAGTGAGACCTTGTCTCAAACAAACAAAAAAGATGGAGAAAGGTTGAAAAGACAATTAACTTTGACCTCTGGTCCTCACATCATTCGACT
>347875 NS=102 contig=overlapped:98
GGGTGTGCGTACCTGTTTGGCACATATGGAGTTCAGAAGTTGGTGTGTGTCCTCGGCTGTTGCCACCTCCCCCGAGCTCCCTCCGTGAACTTGGCGCTCACTCTTTCAGCCGGCCTGGCTGTCCAGGGAGTCCATGGAATCTGCTTGTTTGTGCTCTCCAGTGAGGGGTAGGACACACACTCGACT
>347876 NS=93 contig=overlapped:110
GTATGATATTTGGGTTCCTCTTCTTAGCTTCCTTCATTAGCCACCATTCATAGCCTCGGAAATAATTCTCATCCAGTTCATAGTGCATGTGGGAGGGTTCAGTGCCATCTGAAGAGGGAGAGAGAAAAAGGAAAGAAATGACCCATAGATGGTGCTTCCTAGAGCCACTGGACT
>347877 NS=73 contig=overlapped:63
CAGTGGTGTTTGTCATGGGAAACATGGTTTCAAGCAGCAGACTGCCAGAGAGACTGGTCTTAAGGCACATGCCACTCACTGCCTGTGGCAAGCGGGCAGTGTGTGTGCCCAGAAGGGGCATCTTTTCTGTTCTGTTGGCGATCTCTGCCGCTCCTTTGTGAGCTTGGCTTTTATCATGTCTGCAGAGTGGATGCTGAAGAGATGAGACTGCCCACCTGACT
>347878 NS=48 contig=overlapped:101
CAGTGTACACAGTTTGCAGACCGCTTCTGAGAACTGGACTCCTATGACCTCACCAAAACCACAGTTACATGAAACAGTTAATAGTAATAGTAAGCCCAAGGTAGCAGCATCATATTTCTAAATGTCTCAGGAGGAAAACTTAGACATTTTTCTATTACTTTACTTATTTCTTTACATGTTTGTATATCTATGTAAATGTATGTACATACGAC
>347879 NS=100 contig=overlapped:109
GAATGCATGTGTCTGGGAGACCAGAAGAGGGTGTTGGACTCTCTGGAGCTGGAGTTTACAGGCAGCTGTGAGCCACCCATTGTGGGTGCTGGGAACTGAACTCCGGTCATCTACAGAAGCAGTACATGCTTTCAACCATAGCCGTCTTTCTCTTGCCTGTTTTCCACACACGACT
>347880 NS=37 contig=overlapped:127
TCATGTGGTGGACAGAGGGAATTCCCAGAGCAAAGCTGGCTAAAGAGGCTAGCCGGATCTATGAATCCTGAGCTTGATGGAGAGACCCACCCTTAGAGAATCTAGAGAATAAGGTGGAAAAATGATCACTGGAGATTCCTACTATCAACATTAGACT
>347881 NS=72 contig=separate
AGATGAAAGATGCTATCATTGTGGGATTGTGTGGGAGGGGAGTATGTGGGTGTGTATACAGACTATACATAAAATCTGTAACTATTAATTTGTTTAGTGTTCTTGGAACAGCTTTAAAGAGGACATAAGTTTAAGATTATNNNNNNNNNNGAAATAGTTCCAGCACCACTTCCTATTCCACCAATTAAACCTGTTTTGTTGTTGCTTACCCAGTCTATGTCAGCTGCAACACCTACTTTATCGTTCTGTCTTAGCGGAAAAATAATAGTTACTTTTAACATTTCACATGTGACT
>347882 NS=87 contig=separate
GGATGTTTATACAGAGATTCAGGAGACCAGAATCCATCCAGCTCTGAGATGGGACAGTGTCCCAGGAGGATATCCAAAGACACTGGAGCCCAGGGACCACAAAACTCGAAGGTGGAACAGTGTCAAAATGGAAGGGTATCNNNNNNNNNNTCTCTGAGGTTGGAGAGTGTCCATATGGAAGGTCATCCTGGTACACATGAGACAAAGAACCACACAGGACTCCGGTGGTCCAGGGTCCTAATGGAAGTGTATCCTGACACACAGGAGCCCATGAAAAACACATCACTGGACT
>347883 NS=91 contig=overlapped:88
AAATGATCTTAATGAGTCCTCCCAGCCTCATCTTCTTGCTGCCTTCAGTGTCTCTACCAGCACTGCCCTAGGAGAAATAAGTTCATCTTTTTTTTGTCTGGGCTATTTTGAAAACCTCTTAATTGGTCTCCTTCTTTACATATCCAGCCCACTCCAATCTGCCAACTGAATTCTTTTTCAAAACCAGACATGGGACT
>347884 NS=42 contig=overlapped:127
TGATGGTCATGGACTCACGCTCAGAAACTGCACACAAGCCCCCAATGAAATGTTTTCTTTTATAAGTTGCTTCAGTCATAGTGTCTCTTCACAGCAATAGAACTAAATCAGTGATGTTTTATCTTCTTTGTCAACTACTTAAAAGACACATATGACT
>347885 NS=125 contig=separate
TGATGTCTTCAGAACTGAGGACGCCTCCAAACTGATGTTCTGTCCTGAAGAGTTAGTGTAAACTATGAGCGCAGAGAGCAGTGCCGTGGCACTTGCCCCAGTGGTCTGATGTGCCTGCCACAAGCAAGCTGGCATTTGATGGCTTGAGTAAGACAGCAGGGCACTGAGAAGCCAGTTAAATGCGTTTCCGTGAATACAGTTCCCTTAGTTACCACAACAAGATGTCTACCTGCAGCCATTTAAAGAATCCAAACTTCCTTACCCTGAGATACACATGCTTCAACCCATCCGACT
>347886 NS=107 contig=separate
GAATGAGGTGGCGGCACAAATCTGGACAGGAAGGGCTCCTTCCCAAAATATAACACAGTCCTTAGAACTATCTCACCACAAATCTGCTGGCCTCTAATAGCAAGAAAAATGTCTCCTTTGACATAAAACATGTATGCTTCNNNNNNNNNNTTTTCAAGAATTTGCCAGAAATGACATTAACTAGTCACTGTGAAGTTCTAATTTATTCTAGAGGCATTGAAATATGTGAATGCTAAAGAGGTATATTAAAGTTGAGGAAGGATGGCTATTTGTGTAAACTGCCTGCATGGGACT
>347887 NS=56 contig=overlapped:134
TGATGTATGGAAATGGGGATTTCTCTGCACCTATCCATTCTGTTAGTAAAGTATGGTGTTCCTACCTTCCAGCATAGCAGTATTTGAGGGTGAGGGGTGGTGGCAAGTGCTAGCTATGTAGTAGGTGCCCAGTGTATGGTACATGGGACT
>347888 NS=23 contig=separate
CTATGGTCCCTCTATGCTAGCAGCCAGACTTTGGATCCTCCCACCCACACACCCAATATGGGCAACCTAGGGATTCTTGGGACAATGTCTTCAATATTGAAGTTCCTGGCCTGTGGGTCTCCCAGTGGAGTCAAGGCAAANNNNNNNNNNCGGATAGATCTGAATACTGGAGGACAGTAAGACAGGCCTGTGGGCCACTGAGGTATTCAGGACACCTGCACATATGCATTGTGCCCACAAACAGCACCAGCCCCCCCTCCTTCTCTTAAGCTCCACCGTTCCAGGCATCTGACT
>347889 NS=53 contig=overlapped:99
GTGTGTAGTTCCCAAAGAGTCCAAAAGAGGACACCAGATCCCCTAGGACAGGGAGTTCCAGGTACCCTGGAAGAGCAGCTCTCTGCCACTGAGCCATGTCTCCTGTCTCTCTCTCCAACTTTTTAAATAGGAGGGATGCCAATGTTTCAGTTACTCAAAAGGACTTGAGGCCTCTACACCTGACT
>347890 NS=87 contig=overlapped:17
AAATGGAAAGGTATGCAATCATTTTCATATCACTTATGCCTATCACCTTACTAAACATCTCAGATCTATCAATTTAGCTGCCATTTCCCTTCTCTGATACCTCATTCTCCAGAGATATGAAACAAGCTTAGGATACAGATGGATAGATCTTAGGGGTTCTATATTCTTCACTTGGCAGGGACATATCTCATAGTTATAGAAGTTCACACACACACACACACACACAGAGGCACACTTACATTCATGAATGTATATGCACACACGACT
>347891 NS=47 contig=overlapped:64
ATGTGGAGGCCTAAGGCTGAAGGCAGGAGTCATCCTCTTTGGCTCTTCTACCTTATTCTTTGAGTCAGGGTCTCTCAGTCAAACCCAGACTCATCAGTTTGGCTACTCCTGCTAACCAGCTTTCTCTGGGTTTCCACTATCTCTCCTTTCCAAGGTTGATTACAGATGGAATACCATGTCTACACAGCATTTCCCATGGATTCTGGGACACCATCCGACT
>347892 NS=32 contig=overlapped:123
CAGTGATTCTGACCTAGCAAACTCCTGCTTCTCCTCTCCCTGGCATCTGGCTGCGTTCCCAGCCCTATTTTTACAAACTGGATTCCCTGTGTGCTGTACAGATCAAAGGATCTACCCAAGAATACTGTCCACCTCCAGCCCTGAGGCAGTGTCACCTGACT
>347893 NS=103 contig=separate
CAATGTGGCACAGAAGTCACCGTGACTGGATCACGAGGCAGCTGGTCGTTTTTCATCCAGTCAGCAAACAGAGATGAATGCTGGCACTCAGCTCACTTTCTTATTTTTACACAGTCCAGGACCCCAGCCCACAGAATAGTAATACTCACATAGCTTTTCTGACCTCTATGGACCAAATCTAGAACTGCCCTCACAGACACACCCAGAAATCTGTCTCCTAGTAATTCTAGATCCTGTCGAGCTGACAAAGTCAACCACCATCAAATACGTTTATGAAACATGAGACATTCGACT
>347894 NS=1 contig=overlapped:41
CAATGGAACCCACTTGGATACTGAACTGCCATGGGCTATATCTGTGCAGGGGTCTTAGGTTATCTCCATGCATAGTCCTTGGTTGGAGTATCAGTCTCAGGAAAGACCCCTGTCCTCAGATTTTTGGTTCTGTTGCTCTCCTTGTGGAGTTCCTGTCCTCTCCAAATCTTACTGTTTCCCACTTCTTTCCTAAGATTCCCTGCACTCTGCCCAAAGGTTGCCATAAGTCTCAGCATCTGAC
>347895 NS=69 contig=overlapped:18
CTGTGTCCACCAGTGACGTACTAAGACCTCTTTCAGCTTTCAAGTCAAAACAAACATTTTCTTGGGAAGCTGATTAACTCACTGTGCTACCATCTGCCTGCCTGGAGTGCATTTTTTAAGGTTTACTTATTTTTTAATGTGTATGGGTGCTTTATCTGAATGTATGTCTGTCCATTACATGCAGGCAATACCTGTGGAGGTCAGAAGAGGGTGTGTCGGATCCCCTGAAACTAGAATTAGAGGTGATTGTGAGCCACCATGTGACT
>347896 NS=40 contig=overlapped:91
GTGTGGTGGGCAAAGCTGTTTCCATCAGAGACAAGTGCTGAGTCTCAGAGAAGCAGGAGACATCTCCAGAATCATTGAGCCCCAAAACGGCAAAGCCAGGCTTTCAATTCGGCCTCGTCAGACTCCTAAGCTGTACTGTGGACTCCCTTCCCAACACCGGCCCCTGTACAAACCGTATTGTTCACACGTGACT
>347897 NS=108 contig=overlapped:21
ATGTGTACTCTATAAAAGTAATTCTTTGAAGAGCTTCCCATATATAAGCATTGTAAACTTATTTTTAAATGGAGCAAAGGAAGATGCATTGTATCATTTTCCTGCCTCAAGGTCTTTCTCAGTCACTTGGAAGAAAATCTGAAATGCCCACCAGGACCTACCCTGATCCGGCTGCAGAACAGCTCATTTCACACTCTCCAGCCCCAGCACACTGGGCTTCCTCCAGTGTTCCCAGCTCATCTCCTCACCACCTCCACACGACT
>347898 NS=12 contig=overlapped:70
CTGTGTGAACCTGGCATAAGAGACACCTCTTCTATGTAACATATGTCCTGTTATATGAAGGCTTTGTTTCCTGAGCCCCACCCCCAACAAAAATGTCAGCCCATTGGCAGCAGAGAGATGGAGACTCGGTCCTCCCCATTTAGGTCTCTCTTACACCCAACACAAAGCCGGCAACCTTGGATGCCTGTGTGCAGATCTGTGTGCACACTTGACT
>347899 NS=10 contig=overlapped:101
ACATGCCAGAAGAGGGCAACAGACCTCACTATAGATGGTTGTGAGCCACCATGTGGTTGCTGGGAATTGAACTCAGGACCTCTGGAAGAACAGCCAGTGCTCTTAACCTCTGAGCCATCCCTCCAGCCCTTGATAAGCTTTCTAAGCTTCACATATGCATCTAAATATTTTAGGCATGTGACT
>347900 NS=31 contig=separate
ACATGCACACAGGGGAATCCAGAAACTTTTGAAAAACAAAATGGAACTTTATAGAAATGTTCTAATAAAGAGAATTACAGAGTCACAATGTCTAGGAGCCCCCTTTATTTATGACACTTTGGTCCAGAAGCAACCAGATCNNNNNNNNNNCCCGGATCTGATTTTACATTATTTACAACCTAAGGTAGCCTGTGACTGGCTCGTGTTTGCTTCCTAACGATCATCCTTAGGTCAGTAACAAAGGATTATTATAACTTACAGCAAGGCAGACACCATGAGCACCAACATACGACT
>347901 NS=21 contig=separate
CTATGCAACCATTGTTACTGGCATATTAAGTAATAAAAGTATACAGTGCACCCGAAGGTGACATGCTTTAAGAAAAAATAAAGCAAGGCAGGGGGAAGGATAACAAGAGGGGTGTCTATGCATGCTCAGGGGCTTACTGTNNNNNNNNNNAGGAGGGAGTGCCAGGCACAGCCCAGAAACACTAAGATCAGCAGTGCTAGGACAGAAAGCTAGTCTGGTGGTGCAGGGAAGCTTGGGGGAGGGGGATACAACAGACTGGCAAGGCCTATGTCACCAGGCATTCTCATTCGACT
>347902 NS=70 contig=separate
TCATGCTATCTCTTTGAAACAATAGAACACCTGCTAAGACACCCAGTGATATCTTTCAGACAACATTCTGGCTATACACTACAAGATCTCACATGTACTGTCTACATGTAACTGTCTACAGTCTTGCTTGCATGATGCATNNNNNNNNNNTCTGAGTCTGTCAAAGTGGCAGAGCAAGCCTGAAAGTGAGGCGAGCTGACATCAGGTATTAACTATTTCTATAGTTTCGCTTTTTAAAGATTTAGTGTGTGTGTCTGTCTGTGTGTGTGTGTGTGTGTGTGTATGCATATGACT
>347903 NS=54 contig=overlapped:118
ACATGTTTAACTCCATTCAACTAGTGTAGGGCATGATGTTATTTGGATTTACAAATCAGAAAGTTTTTAGGACTTTATGTGTCCTGTTTAACAAATCTTTGTGTGTCCTCGTCCAAAGCAACAAGTGTTCTTAAGCCCTGAGCCATTGTTCCAGCAGCATTCGACT
>347904 NS=133 contig=overlapped:34
CAGTGTGGCAGAGGAGCTCAGGCATGGGTTACCCTGACTGTGAGTGCTGTACTTCAGCACTGCATCCTGAGTACTTGGTTCACTTGTAGATGCTCGCTGACTAGGGACTCTGAATCCAAGCCCTTAAGGTCAGCATCACCCTCTACATTTGTAAGCATGTATAACAAACATTCTTTGGGGGGCCATCAACCCTGTACCCGGCCCCACAGTTCAGCTTGGGCTCACCTACCTACTGTTACATCACCAGACT
>347905 NS=59 contig=overlapped:109
GAATGCCCTCACACACTTGCTCCAATAGTCCGCCTCCATTGAAGGCCAGGGGTTGACGCTATTTGAAATGTTCTAGAAACCAAAAACAAAATAACATAAACACATTTTAACAGAAGAAGCAAAATCCAATTTAAGAAAAATTGGAAAGAAATGATATGGAGAAAGGCATCCGACT
>347906 NS=130 contig=separate
TCATGGATCACTCCAACTTTAATGACAAGCACTAGTCCACATTCTGCCCACACCCTTTGTTAGCCGCTTGAAAGAGAGCCTTGCAGTTTGATCACCGCCTTTCAGAGATGAAGGTGATAATAATACAATGTGTGGAAGCTNNNNNNNNNNTCAGCCCAGGGCCCAGGACAGCACAGCCCTGGCCAGAGCTAGAGATGACTTTTCCTGGAATCCCATCTCTTGATGACGTGCCCCTTTGCCTACAATCTGCTTGTCATAATGCTGCTTTCTCTATATTACCCACATCACATGACT
>347907 NS=14 contig=overlapped:112
TGATGAAGTATAGAGATTTTCAGGACTGAAGGCTTCTTGGGGTGTTGCCAGTGTGCAGGAAGGATGAACTCAGTTTTCTTTAAGAGACTTGGCACTGAGCTTCTGACCATGTTTCAATGAGTATATGAACAACATTCTTCAATTGATGTATTTTAAATAAAAACATTTGACT
>347908 NS=40 contig=overlapped:26
CAATGATCAGCTTCCTTCACCAAACACGGAAGCCAGATCCCACAGTCGCTCAGTGTTCTTCGTCTCTGTGGTGGGTAGTGTTAACTGTCAACTTGGCCTAACCTGGACTCATCTGAAGAGAGGATCTCTGTGAGAAACTGTCTTATGTCTGGGAATGTCTGTGGGAGATTGTCTTAATTCATTGATATCAAAAGACCCAGCCCACCGTGGGGAGCACTATTCCCTAGTCATTTAGCACAGGCAAGCGAGCATGTGACT
>347909 NS=51 contig=separate
CTGTGTGCATGGCTTCTAATGGAGCCCATAATGAGAATATTTATTTCCTTGTCTTTAACCATCAAGACTGTCAAGAATGTCAGAGCTGCTCAAGAAAGTAGATTTCAGAGATGCTGACTGCTGCCAGTGGAGACAGACACNNNNNNNNNNGGGAAGGAGTTCGACACCTCATCTTCAGGCAACACAGCCTCCTCGCTTTATCATGTTGTGTCTTTTTCAGTGCCATCATTACACAAGGGAAAAGGGGCACTTTGAAAATACACCTCTAAGATGAATCGTCAGAGTCACTGGACT
>347910 NS=81 contig=separate
TGATGACCAAAATGTGAGTGCTTGCAAGCACAAGGTTGGTCAATAAAAGCCAAGGCAGGCTCAGCTTCTCCTGCAGGCTGCCTATATGAGTCAGTCAGAACCATCAGGTCAGGAGGTGGCCAATCTAACCCATGTGCTCTNNNNNNNNNNCCACCTCTAGACCAAGACTCAGAGAGAGTGCCAAGTCTCTCAGCAGAGGGCACTGGCTGGCATCCCTGTAATACGCGGTTTGTAGGGAATGAAAGAAATTTGGTTTCCTTTTGAACGTGCGCACCCCGTTACCGACACGAGACT
>347911 NS=74 contig=overlapped:17
ATGTGAAAACATCATGAACAAACGTGCTATTCTGTACAGTTTACATATACCAATCTAAAACGTTTACAAAATAAATGTTCACTTGTCCAGAAATCCATTCAGTAATTCCTCATTCAACAATACATTCAGTGAGTCACTTGTTCAGTGACTAACTCAGTAATTCACAATCTGGGTCTGACCATGCCTGGTAAGTTGACAGGAAACAGAAGATGGAAGTATCTCACTGAGCAGGAAGCACTGTATATGAAAAAGATTTCCCATATGACT
>347912 NS=68 contig=overlapped:29
GTGTGCCTGGTGCCCATGGTGGCCAGAAGAGGGCACTGGATTCCCTGGAACTGGAGTTTCAGATGGTGTTGTGAGGCCTCCTTGTGGATGCTGGGCATTGAACTCCAGCCCCCACTAATGAGAAAGTTCGACAGCTACAAGTTACAATGGAATGACACCCAAAAACTATGTGTCAGGGGCTGGAGAGATGGCTCAGTGGTTAAAAGCACCACCTGCTCTTTCAAAGAACCTGGGTTCAATTCCCAGCACCCGACT
>347913 NS=15 contig=overlapped:11
GCATGGGAGATCTTTTCATCTTCTCATATCTTCTTCTAATTCTTTCTTCAGAGACTGGATATTTTTTTCATACAAGTCTTTGATTTGCTTGGTTAGGTTCACACCAAGGTACTTTATGTCCTTTGTGGCTATTGTGAAGGGTGTTGTTTCATTAATTTTTTTTTCAGCCCTTTTGTCTTTTGTAGTAAAATCAGTAGCCTACAGGAGGGCTACTGATTTTTTTGAGTTAATTTTATATCCATTCACTTTGCTGAATGGGTTTATCACCTGACT
>347914 NS=104 contig=overlapped:123
TGATGGTCTGGAAATTGGAGACGAGTTAAAAGTTTCTGAACATGCAATAGCCAATGGTTAGATGCTTCATGAATCCAGCATGTTTCCAGCAGTGCTTGACCACCTCCTACCATGTGCCTTCTCTGCACATTGGTTCTGAACATGCAACATATCATATGACT
>347915 NS=19 contig=overlapped:81
AAGTGAAGCCCCATATTACAGATGGAGAAGCTGAACCTCACCTCCCAAAGGAACCTTCAAAGTCACTCAACCCTGAAGGCTCTTCCTCTGGACAAGCCAGAAGACCCTTTTTCCTCCTTCAGACTATGCATGCTCCTCACTTCCTGTCTCATCTTTGTCAGGCAGGAACTGGCTCCTCCTTCCCCCTCTCTGGCCATAAGACT
>347916 NS=70 contig=overlapped:101
CAGTGCTAGCTGTAATTCTGAGCCTACTCAACTCTGTTTTCAATTTTGGCTTTGCAAATATTATGCAACTCCACCAACAGTGAGCAAATGTTCCCTTTGTCAGCAGTCCTCATCGTTTGTCTTTTTGTTGCCATTTGTTTGATACAGTTTCTCACTTTGTGGCCTAGGATACCCCACACGACT
>347917 NS=14 contig=overlapped:128
TGATGGAAAAGTGCCAACCTGAGAATCCCTGATTCTTGCTGACCATCCATTCTTTCTGAATCTGTGGAGAGAGAGAGAGAGAGACCTTGTCTCAAAAAACTATTTTATAGTGCAATTAAGGAAAATGCTTAATGTCAGTCTCAGCTCTCCATGTGACT
>347918 NS=106 contig=separate
GTATGTAGACATAAGAAAATGAAAATGTGGAGATTGTGGAACACAGTTCACAGTGTTTATGTCTCAGGTTGGGATTTTCGGAAAATGACCAATGCGCCATAGAGACGGCTCAGCTGGTACAGATGCTCGCCATCAAGCCTGAAGACCTGNAGTCCGATTCTCGGAATCCTCATGATAGAAGCAGAAAACAACTCCTACAAGTTATCCGCTGATTACATGTAGACTGGGCCAAGAGTCTCCCCCACATAAATACTTAGAAAGTGACTGAAAACAATCTTACTTCTCCACCTGACT
>347919 NS=38 contig=overlapped:52
CCATGGGCAGCCTCAGCTCAAAGCTGACTCTGTCCACTCTTCCACGGTTGCCAGCTAGCTGGGGTGGCCAGAATGCACAGAGAGTCTTTGTTTTTCCCGAGTATTACATCAGAGTACTTGCTGATGTCTGCAAAGAAGAGGTAACACAGTTCCATGGTCTTCCTTCCCGACTCTCTATTACACTAGAAGAGTTAAGTATTCTCCAGTCCTGTCTCAGACACCCCATGGGACT
>347920 NS=88 contig=overlapped:21
AGGTGAGAGTTTACTGTGTAATACTGTGTGTTGGCCGCATTAGAGATGTGGCTTATATCTAAAAATGGTTATTTCAACTTAGCATAAAATGAGTGGTTAGTCAATTCTTATGGTGCATACACAGATTTTTTTGAGTGAAGAGGAGAATAGTTATTTAGGGTGGAGAAATTACTCTGGCTTTTAGAATGAGCTCTTTGATGCCTATGCTGTTGTACAGTTGTTCGGTAGCACAGAGTAGGGTCTTATTGGAAGTCCACAGGACT
>347921 NS=71 contig=separate
GGGTGGGGGTCATTGTTTTGGACTGAGCTCTATATTGGGCCCTGAAGGATTAAATTAATCCAAAATGGAGTCACTCACGCCAAGTGCTGGACAATCAAATTGAAGTTTTGAGAGAGCACATGGATTCCATGCTGACTAATNNNNNNNNNNCTGGGTCAGTCTAAGAGAGATGTTTCTCCACATCAACCCTCCATTCCCTGCTCAGAAGAATTTTCCTGTTCTGCTATTTCTCAGGGAGAACTCTCACTCTACTAAATAGCTTGCAGGCTGCCTCAACTCCTAAATCATGAGACT
>347922 NS=83 contig=separate
AAATGTGCATAGAGAGATGGACTTCAAAAACCCAAGACCTACAGAAAACGGCATTTGAAGATGTTTTATTATTTTAAAGCTTTAAATGAGACATGTCAGCTCCTAGCAGCACCCCATTCAACTTGAAAGATGATGAGTATNNNNNNNNNNTAGCAAGCTTCAAAAGGGGCAAAGAAATGCCCCTTCTCCCTCTGCAGACAGTATGCTGTCGAAATGAGCACAACTTGGATTCAGGCAAAGTCAATAGCCAAGCTTTGCCAAGCAAGTCCTTCATAATTCCTGCTTCACAAGACT
>347923 NS=7 contig=overlapped:58
CAATGAGTAATCTTCAATATTTAAGGAAATACTTGAGGCTGGAGAAATGGCTGAGTAGTTAAGAGCATTAGTGCTCTTCCAGAGGTCAGAATTCATTTCCCAGCCTTCATGTTGTACATCTACAACCACCTATAACTCTAGTTTCAAGGGATCCAGCTCCCTCTTCTGGCCTCCTTAAGTCCCTGAATACTTGTACACATACCCACACACAGGCACACACATGACT
>347924 NS=80 contig=overlapped:36
TTGTGGTATCGGCATTTTGAAGAATACAATCTCTTTCATGAAATGAAAGCTCTTTACTAGCCTGCATGTTGGCTTACACTCGCAATGCCAACTCTGCAGGAAGCTGAGGTGGGAGGGTTGCCATTAGTTCAAGGCTGGCTTGGGTTGCATAGCCAGTTTCAGGCCAGACTGGGACAGAGAGTGAGACACTGTCCCAAAACCCAAGCCACACAAACACAAAACCACTCAAAAATCCTTTCCATTTGGGTGTATCCTTATGGCCTAGTTCATGCATTCTTGGTTATCCATCTGA
>347925 NS=68 contig=overlapped:83
AAATGAGTGTGTGTACCTGTGGAGGTCATAAAAACCTTGAGTGCTGGTCCTCCTTTTCCACCTTGTGTGACAGTCCCTTCGTCAGTCACACTGTGTGTACCAAGATAACTGAAGCTTGACTCGCATAACTCTCCCATCTTTACCTACTTCACTGTAGAAGAGCTAGGATCATAGATGTACTATCATGTCTGGCATTTGACT
>347926 NS=53 contig=overlapped:138
GAATGGTGTTTGTGTTGGCATCCATGGTCCCTGTAGCCCTGCCAACTCCCACAACATGTGACATTGTCAGGGGACTGGAGGTGTGAGGCAGAAGTCAGCCGGAGAGGCTCACGCCGCTGCCTGCTTCCAGGTGAGGGCACAGGACT
>347927 NS=2 contig=overlapped:63
CCATGGGAGAATTTTCAATCATCTGATATCTTCTGCTAATTCTTTCTTCAGAGACATGACCTTTTTTCATACAAGTCTTTGAATTGCTTGGTTAGGGTCACACCTAGGTACTTTAGGTCTTTGACAAAATAGAACACATCAAAGATATCATCCACTATGACCAAACAGGCTTCATCCAAGGTATTCAGGGGTGGTTCAATATAAAGAAATCCATTAGACT
>347928 NS=28 contig=overlapped:130
CTGTGAGTGTTCTTGAATGTCTCTCTACAGTCATCCTGCTTTGTTTAAATCTATGCATTCATTATGTAGTGATAAATCCGCAATTCGGCTATAACCCATGAGACCCTACATACAGTTTGTAGTTGACCCAGACATTGTGATAGAGCATGTGACT
>347929 NS=57 contig=overlapped:13
TCATGGAACGGTAAGATTAAAATAGAGAAAAGGGGGGGCAAGATGGCGGCGCCAGGAGAACACTGCTACTGAGGAGCAGGACATTTTCCATACATTGACCAAGATATTGAGCTCTGGGTCCTAAAACAACAGCGATCCTTTTTCCCAGGTGAGAGAAAAACCCCACGGTGTGGAAACCAGTCCGGTCCACACACAGGTCACCCAGCCAGAACCCAGAAGAGATACCAGGTCATACAGGCACTAAGTCGCCCAACCAGAGCCACATGCGACT
>347930 NS=31 contig=overlapped:108
AAGTGCATCGAGTTTGAATAAGCTTAAGACAAAAAATAAAAGATAAAAACTGATAAGGCAGGAATTACAAAATTTTTTAACTACCGTGCTTCTCTCCCTGATAGGGGAGAGTTCCCGGATAGGGGAGGTCCTCTTTCCCTTTTATCTGACCCTAGCTTATCAGGTCTCATCAGACT
>347931 NS=34 contig=overlapped:82
GGATGATGGAGTGTATTTCTAAATAAAGCACATCTTATTCCTAGTTTCCATGTATTCTCTTACTGATGTACTAACATTTCTTTGTTGCAAAATGACTCGGGGAGCAAAATGGCATCTCAAACAAGACTAAGGGTAACTAAAGGTACCAGCACGAGGTAATCTGAGTTCACTGTTCAAAATCATTCAGCTAGGACATGTGACT
>347932 NS=80 contig=overlapped:107
GCATGCATAATTAATTGGTCCAGGTTGAAGTGTGTATGGTCAGTCTCAGTTTTGGCTGTGTAACATGGTCAGAAACCCTTATTATTGTCACTCTTGAGGGGATCAGATATGGCTCTTGGAGGTTGATCACTCATGTTCCAAGATCAAGGCTGCTCCAGGGTGCAGCCTCACCAGACT
>347933 NS=17 contig=overlapped:108
GTGTGTGTGTGGAGGGCAGAGGAGAACTTCCAGGGTAGTCACCAGCTACCTCCTTTGAGACAGGGTATCTTGTTGGCCTGGAGCTTACCAATTAGGCTAGACTGGCTGCTGGTGAGCCCCGGGGATCTGCCTACCTCTATTTCTGCACCACTGGGATTATAAGCATACACCAGACT
>347934 NS=39 contig=separate
GCATGAACAGAATGGAGATGTTGAAGTTCGAAGAAGTTGTAGGATTAGAAGTCGTTATGGTACTGTGAACCAGTCTGTGCTATTTGACAAGCTTATAACAAAGTAAGTAAAAATGCTTAAAAATCAAAACTATGTGTTTANNNNNNNNNNACAAACTTTATGCACGAAAGATAGTGAATTTTACTAATACTTCCCAACCAACCCCCCACATACAACTGTATACGTGCCTTGACCTCAGAGATCTGCCTGCCTCTGCCTCCCAGTACTAGGATCAAAGGTGTGTGCCACCAGACT
>347935 NS=27 contig=separate
TCATGCAGAAAAAAAAATCGTACAAATAAGATAAAAATAATTTTTTTATGAATACAGAAGGAAGTATTATCTAGAGAAGCATGCCAGGCAAGAGGATGTAGGGTGCATCATGTAAAGCAAAATGCCAATTTCAATTCATCNNNNNNNNNNGATTTGGGTAAGATGTGCACATCACTAGAAAAATATAACAACAAACATGATGTGAGAAATATACATCGCAAACAATCTTTTATTGTGAAGCTTGGCTCAGAGGCTAAAGGGACATGTGGCCCTGGAAAGTCACAGCACATGACT
>347936 NS=76 contig=separate
ATATGAACTTGTATTAGTATGTATTTTCCTTTGATCATACTTTAAGTTCCTACCGTGTGACCTGCAGTGACTCCCTAAAGGGTGGGTGGAAGAAAGAGGATTACCTGGTGAGGGTCCGGCTGTCCTTGTTAACACGGTGGNNNNNNNNNNAGAGAAAAGATCATCTGGACACCAGTTGGTTTTATTACTGTTTTCAGTTCTCTGTAAGTAGTGTGACTCCATGGCCTGGACACGGGCCACGGGCCAGTGTAGCCCTTCTTGTACACTTATGTACAAATGAATGTACATAAGACT
>347937 NS=75 contig=overlapped:84
CTATGAAACAGAACGATGGCAATAGGTTTCCGCCTATGAAGTCCACAACCTCTCCAGCCATAGGCTTTTGACAAGGTTTACACAGTCAGACGAGCTTCTATCCAGCGGAGCCTCAAATCCAGTGCTTGCCAGTACTGTAGCCACTTGTTTTCATCCTGTAAAACTTATTTTTAAATTTTCCTTTAGGGGATCACATGACT
>347938 NS=92 contig=overlapped:41
CGGTGGTTTTAACAGCGGCCTATTTCATCTCTCTGCCTCATTAAGACTTTATGAAGAACCAAGAGGCATGGGGATCATGTCATCTGTAGGATGTCGTAACCACAAGAAGCCTTCTGGAGGCGCTGGACACCCTGTAGAATTGGCACCCCCTGTTCATAGTCCTTGCATGTCACCCTTGGGCTATCAGGACACACAGGCAAATTTAGCTGTTCCTGTATCCTATCAGCCCATAGACACAGGACT
>347939 NS=44 contig=overlapped:37
CCATGGCACTCCCTTGTCCCCGCTCCCTAGTTCTGCCTAGTTCAACCCTTCCACAGTCCCTCTTCTGCTTTCATGGTAAGTATACACACAAGAGAAAACGTGATATTTGTATTCTCCTCTACTGAGAATGCTGCCTTGAGACTCAGGATTATTGTGGTGGGTGGGGAAGACGGTAGAGGAACACAACGTTAAAATTTACCCCAGTGCTTCCAGAGCACATGGCAACATGATCCCCATTCACTAGACT
>347940 NS=79 contig=overlapped:25
CTGTGCAACTGGACAGAAAATACACCTAGGCATTGCTGCGTGGCATCCTTTGAAAGTTATCATTCACCAGTCAGTGTTTTCCCACAATCCCTGAATGCCCCTCATCCTCACACTCTGTCTCCTTGGGCCATTTGCTCTCCAGGTTGTACATTCCAGCATTTATGGGCTATTCAGTAAATCATGTATGTTGAATCCATGAATGAGTAAATGCCCTCAGAAATGCTTCTAGTTTGTGAAGGTGAATGATATTCATGCGACT
>347941 NS=25 contig=overlapped:66
GAGTGTGAGGTTCAGGGGAAGAGCAGGCTGGTTATATAAGCACAGTGTTGGTATTTCGAGGCCTCAGAGTGATGAAATCACCAGGCAGTGACTGTAGAGAAGGAACTTTTATAATGGAACCTTGCTCTGTTCCAGGGTGAAGAAGCTGGATTGAGCAGCAAGAAAAAGACACGAGGGGTGGCCTGTGGTTAGGAGGCCTAGGAGAGTGGCATCCGACT
>347942 NS=55 contig=overlapped:78
TCATGCAGCATACATTCTTTCCTTCGGATCTAACTTTTTTTTTGAAACAGAGTTTCTCTGTGCAGCTCTGGCTGTCCTGGACACACTTTGTAGACCAGGCTGGTTTCCAACTCATAGAGATCCACCTGCCTCTGCCTGCCAAATGCTAGCACTGAAGGTTGTGTGCCACCACACCCAGCTAGATCTAACTACATTTACATTCGACT
>347943 NS=14 contig=overlapped:78
CAATGGCCACCCTCAGCTGCTCCATCGTAGTATCGAATTCTCCAATCCAATTACCTAAAATATAGCTAGACAATTGTTTAGACAGCAGCCGCTTTCGACCCAGAGAAGAGCAAGTCTGATTGCATGCGGGTTGATGCCCCAGGTCCCGCCTCTGAGAAAAAGGTATCGGACGGGTCTGATGCTCTTTGGGTGGATGACACCTGACT
>347944 NS=19 contig=overlapped:97
GCGTGTACACCAACACAACAACCCTGTTTTCACTTTTCTTTTTCTTTTGCAGTTGGGATCCATCTAACTGCTGTAAGATGGTTCCTGTAATTTCTGTCTTTGAGAATTAGAGCTCTAAGTGACACAGGGAAATTATATCCAGATTACAAAAAAATTTTACAAGGCTCAACACGTGACCCATTTGACT
>347945 NS=59 contig=separate
TGGTGCTAAAAGTTTCAAACTCAAGGTCAAGCTTATGTTTTTTCTTCAGTTACTTGTGCTTTTGTCATTATAACAAAAAATGTATGCCAGATCCAATGTCATGGAGGGCTTACACACATTCTTTTTCTTATGGTTTTATANNNNNNNNNNTTATACTTTAGTTTTAAATTTCAGACTAATCAGTTCTAAGTTGAACATTTTGCTAATTGATATAGTTTCCCTATCACCATTTGTTGGAAATACTTTTTGCCTCATTTATTAGCATCCTGTGGAGAACCACTTGATCATGTGACT
>347946 NS=31 contig=separate
TAGTGCTTATGTGTGAGCACAAGGGCCTCCGTGCCTCCTATACATTAGCACCCTTATTTGTATATCATGTTAACTTTCCACACAACCATCAACCCACAAACTCTGGAAAGATATGTCATCAAAGGTGATATGATGAGGAANNNNNNNNNNTTCAATAAAGGGTCCTGTGGGGATCCTTTTCAGTTATTTGTAGAGCACTAAATGCCTTAGGGCACAATTTGGCAACTTGAACTTTAATGGCTTAACACCCTTGGTCAAGATAAAGAAGCAAAAATGAGTTTAACACACAAGACT
>347947 NS=105 contig=overlapped:16
GGATGCAGGTGACTGTCTTCTCATCCTGTCTTCCCCTCTAGTAGAATGAGCAAGAGTCGATGCAGGACTTCATCTGACCTCATCTTATAAGGGCACCAGTCCTACCAAAGGCCCCACCTCCCACCTCAAACACTTCCCAGTACCATCACCAGGGAAGACCTGCAGCAGGTGCGTTTTGAGGTTCACCATGGTAGGAGGAATAGGTAGGTGTGGAGTTGAAAACGTTGATACCCATCAATGCCGTCGGCACAAGCACCTACACGTGACT
>347948 NS=130 contig=overlapped:95
CTGTGTTTTGACACAGTCTTACTGTGAGCGTACCCTCGGAAGGCATTTTACTGAGGTGGCTGTGCAGAATTCTCTAACATTTTATACACTCAGATATGACAGAAGCATCATAGCAGGTGTCGCCTTCCCAAGGCAAAGTGTCACTGGACACGGGGACGATTCTCCAGAACGCTGTCGGGTCACATGACT
>347949 NS=60 contig=overlapped:40
AAGTGCTGGAACCGAACCTGAGTCCTCCGGAAGAGCATCCATTAACTCTTAACTGTGCAGCCTTTCTCCAGTTCTCTTCATTTTCTCATAAGACAGGCTTTCATGAAGCTGGGTCTGGCCTCAGGCCTGCTGGTGGCTGGGGATGGCCTGAACTTCTGATCCTCCTGCTTCCATTTCCCCAGTGGTCTTTGTGGAGGAAAAGCCGACTAGGCTCACGGTTTCTGCTGATGCAGTCCATCCGACT
>347950 NS=21 contig=overlapped:135
GAGTGGAGCTCGGCATGCAGACTCGTTGTTTTGGTTCTTGGGGCTGTGCTGTCTCACAGTGTAGGACTTTCTTAATAAGACCGTGCAAAGCAACAATGTAATCAGCACAGCGTGATTAGCACAGAGAGGGGGGAACTGAACATTTGACT
>347951 NS=82 contig=overlapped:20
CTATGTGGCCGAGAATCGGGGAATGGCCAAAGGGGTGCTAACACAGAAAATTGGACCCTGGAAGAGACCGGTAGCCTATCTATCCAAAAAGCTTGATTCAGTAGCGGCAGGATGGCCAACTTCCCTCGAATAGTAGCAGCAGTGGCTACTAGTAAAAGATGCAGACAAACTGACTCTGGGACAGGACGTTACCATCTATGCTCCTCAGGCCCTTGAGAGTGTCATAAGGCAGCCACCTGTTCACTGGCTCACGAACACCCGACT
>347952 NS=20 contig=overlapped:41
TAGTGACAAAACCTAAATCCCCAGGAATGACTCGGTGAGAGCTCTAAAATGGAAACTATGAAACACAGAAGTCTTGAAGAGAGTGCAGAGGATGAGGGAGCAGGAGAAACCTCGTGCTGCTCACAGACCCGAGCAACCCAAAGTGACCCGCTCATCCTGTGTGGTCACTGGCAGACACCGACTCCAGGGCTGGAGGCTGGCTCCCTGGGCAAAGTGCTGAGTCTGGATGCCCAGCACCCGACT
>347953 NS=111 contig=overlapped:29
ACATGCCACAGGGCACGCCTGCGTAGGTAAACGTACAGTGAGATACATAAATGTAATGTGTAATGAGATCTGAAGATAAGATGGGGTTGGAGTGGCTGCTCAGGGTTGAGAGCACTGGCTGCTCTTGCAGAGGACCTGGATTAAATTCCCAGAACCTACATGGTAGCCCACAGCCTCCTGCAACTCCAGTCCTCTGGGATCTGACATCCTCTTCTGATCCACGGGCACTATACACACATGGTCACTCACATGACT
>347954 NS=70 contig=overlapped:104
AAATGAGATGCTTATGATAACAAAACCTCCGAGGCTAGGAGAGCGTTGAGAGCGCACTGTCCCAGGATTCTTACGCAGCGATGAAGGGAACAAAACAAGCTACAGGCTTAGCTGCGAGCGGTGTAGCTGTTCCGTCCAGTGTGCTAAGCACTCTCTAGATGTGGGCGCCTCCACTCGACT
>347955 NS=57 contig=separate
GCATGACGTGGTGCGCATGAGGAAGTCCAAAGGACAATCTGTGGGAGTTAGCTCCCCCCTTCTCGTCGGTGGGCACAGGGGATCAAAATCAGGTTGTCAGGCCTCGGGAAAGTGCCTCTACCTAAGGACTCACCTTCCCAGCCCCCAACNCAAACTTTATGGCGAGACTTCCGGCTTACAGACTGACCAGCCCAATTGCCGTTAAAGCTAAGCATAAAATGGCCTTTTAGAGCATTCCACTGCCAAGCCCGCTCAACCAACTCATGGGCCATGTGCTCTTCCTCCCACCTGACT
>347956 NS=47 contig=overlapped:134
GCATGTGTGCATGCACACGTGGTCTACAGCGGCCACTTTCTTCCTTGTATAAGGTAAAGGATGATCCTGCAGGAAGTGGCTGCACAGTGCCGCTGAATTTGCTGTGCTCTGGGAGCCGCGGCCCTCTCAATAAGACGTGGACATAAGACT
>347957 NS=79 contig=overlapped:68
GGATGGGAGCCTTAGGCAGGAGAATAGATGAGTTTCTACAGTGGTAAAGAAAGATAAGCGTTCTCAGAAGAGTGATAACCAGGTACGAACTTTTCTATCACCATTTCAGTCTGAGTAAGAGACTGCTCTAAGACACTGGGAGCACTTTCCGACAGGCGGAATATTAGATGGCACCAGAGAATGGGTGCTGATTTGCTGATGTGATACCATCAGACT
>347958 NS=17 contig=separate
CTGTGCTGGTGAATAACAGATGGAAAAGTGGCACATCAGGTCCTTAGGGCCCCCCACACATACTAATTGATGGTGATGACTTCAAACGAGCAAACAGAAATTGGAAAAGACAGAAGAAAGAGTTAAATGCACAGGAGGAGNNNNNNNNNNTCATGGAAACCACAGAAAAACTCTAACACAGTGTTATCACTTAAACTTCCTGAGTTCTGTGGGTAACTCAGTCCTGATCTTTGAAACAGTTCACTATTGAAGATGAATGTGATTTTTTTTTATAAATCTTGAAACCACTTGACT
>347959 NS=33 contig=overlapped:44
CTGTGTCTGCCACCCTCAGACGCAGCTGGGTCTCTAGGTGTCTTGCCCCCTTCTCTCTGTGTGGAATAAAGCATCTAGACTAGTTCCTGGAGACCGAGGCTCAGCACCTAGCCCCAGAGTCTAAGCACTGTGAGGTTTAGGCAATCAATAGGACCTCTTAGAATTTTGTTCTTACCTGAGGGTTGGGGAGTACAGATAGCAGCCTCTCCAAGATGTAAATGTTTCCGTGAGCATTTGACT
>347960 NS=73 contig=separate
GTATGTGGAGGCCTGAGGTTGATGCCAGGGATCATCTTCTATGTTCTTCCACCATATTAATCGGTCAATCCAGAGCTTTTTGATATTTTAACCAGCTTGCTGTTCAAGATCCTCTGTCTCTCTACCTTCATGGGCTGCAATTACAGACAGGCCATGCTTACCTGGCCATTGTTTCTGGGTATTTGAACTCTGCTCCTCATTTTGTAAATTTGCCTCTGAGCCATCTCCCTAGTCCTTACATTGATTTTGACAGTACCACGGGCTCATCCTATGACCAATGCTTCATTCACTCGACT
>347961 NS=117 contig=overlapped:32
ATGTGAAAATCCAGGTGTAGCTCATATGTCCGTGTGTCGGTATTCCTAGCACTGGGGAGGCAGAGACAGGAGGATTCCCTCATTCTTGGTAGCTAGCCAGTCTAGCCAAACCAGTGAGCTCTAGGTTCAGGGAGAGGCCGTGTCTCAAAAATGAGGTAGGAGAGCAACTGAGGAACATACCAGGATAGACCTCTGATCACATGTGAACACACATGCATACACTCTCCCCAAATATGAATACTACATAAGACT
>347962 NS=41 contig=overlapped:109
CTGTGAATTTGAGACCAGCCTGGTCTACAAAGCAAGTTCCAAACGGCCAGGGCTACACAGAGAAACCAAACCAAACAAACAAACATGGCACTCAAAAAATAGTGGGGCCGGGGTGACAGCTTAGTTGACAGGCACTTGAGGTTACACAAGTTCTTCCTGGAACTCACATAAGACT
>347963 NS=29 contig=overlapped:51
CAGTGTGAAAGGGGGAAATGTTTACAAGGTCCCACTCTTAGACAAAGAACTATAGTCAATTAGGCAATTCTTGACTGCTGGGGAAAAAATTAGCCTCTGCCAGGAATAAGTGCCCTTACTGACTGGCCAATGCAGGGTGATCAGCCCTGAAACCATCTACACACAAGCACCAAAAATGGACTCAGCAGAGTATATTTGTGTGTCTGTGTGTGTGTGTGTGTACACACACGACT
>347964 NS=80 contig=overlapped:66
AGATGGGCGCTCCTGTGACCACACAGTCTCCTGATGTCTTTTCTCTCTCCCTTTGTTGCCTTATCTGAGATTTATCCTTAGAGAAAAGATCTCCACAGATCTTTACTGACCTTTGTACAGGTAAATAGTAAGAGAGGGCATTTACAAAGCAATGAAAATTTCAAGGCACCTCTAAAAACGATTTTGTGTGTGTGTGTGTGCCTCAGTGCACATCTGACT
>347965 NS=59 contig=overlapped:24
GAATGGCAAAGATAAGAAACTCAAGGGATGATGCATGCTTGAGAGGATGTGGAGAAAGGGGAAATCCTCTTGCATTGTGGTAGGAATGCAACCTTGTACAACCACTTTGGAAATCAATCTGGTGCTTTCTCAGAAAATTAGGAATAGTGCTTCCCCATGATCCAGCAATATCACTCCACCTTCCCGATGGTGAGTGCTCTTTATCACGAACAACTCCACATTTGGCTAAGGCCGAGGATCTGGCTTGCTTCCATGTGACT
>347966 NS=72 contig=overlapped:93
CCATGTTCAACAAGTTGTGTGCTGTTGTCTTCAGCAATCGGGCCTTGCTGTCAGTTTGTGGAGAGCAACATACTGTCTTGGCAACTGCCTGGGTTGTTTGGGGATTTCTGTGGGACCCCTTTGGGCAACAGCTCATCTGGTAGCACATTATTATTATTTATCTAACCACTAACATATATGTTCATTTGACT
>347967 NS=110 contig=overlapped:79
CAGTGATGAGTTCCACAGAGAAAGGAAACTGTAGCTTCGTGAAAGGTTTGTGCACCAGGTCGAGGGCCTGTGCTGACTCTACGGCAGGGCTGGTTTAATTTGCTTGGGGTTTTCAGTCTCTTTCTCTTTCCAAGGAGGATTGCAACACGCCCTCCAGAGAGGAAACTGCTCTCAGCAAGCCTGCACCCACTGGCACCATCTGACT
>347968 NS=122
TGATGAAAGTGTGTGTGTCTTTGAGTGTGTGTGTGTTTGAGTGTGTATATGAGGTGGCGGATGCTGACAGCATTCACACTCAAAATAGAAAAGAACCAAACAGTAGAGCACTCAAAAGGCAATCATCCGCTGCTGGGGAC
>347969 NS=7 contig=overlapped:88
CTGTGTCCCTCTCCCAGTCCACTGATAAGGGAGGTCCTCCTCCCCTTCCCTCTGATCCTCTTCTATCACGTCTCATGGGGAGTGGCTACATTGTCTTCTTCTGTGACCTGGTAAGTCTGCTCCCCCCTCAGGGGGAGGTGATCAAAGGGCAGGCCAATCAGTTCCTATCAGAGACAGTCCCTGTCCCCATTAGACT
>347970 NS=73 contig=overlapped:85
AAATGTCCCCTTGCCTTGGAACTGCTGGAAGCTAAGTGGATACTGGAGCTTGTTCCAATTAATTTAGAAAAACAATTATGAGTCAAGTGGCCGCAGGGAAGCTCGCGCTCGGGGCTTTGGATGGGCCGGGAAGGGTTCTCAAGGAGGGCAGCAAGCATAGCTCCTCTTAGCACCGTCAGCCGTGACGCAGCACACGACT
>347971 NS=107 contig=separate
AGGTGTGGGGTGCCATCAGGACGAGTCCACCAGCAGAGCAGTGACTGTTGGTGCCACAGGCTCCCAAGGGCCTGCTTCATAGGCCCAGGGTACACACACAGGGTTGTGCAAGAAATACAGGTACTCAATGAGGTAGGCCTGGGGCTGAAGTGTTTCAGTGGAGAGACAGTCTGACTTCTGACGCCTCAGCCTTAATTTAACAAGTAACTGGTCATTATTTTCTAAATTTCAGAGGATAGAGAGCTATGGAACAGGGAAGAGGGCCAGAGCCTAGCCACACCGACCCATTGGACT
>347972 NS=84 contig=separate
CGATGTGCCTGTAATTCTACCATTCAGGATTGTGATTTCAAGGTCAGCATGAGCTACGTAGTGAATTCCAGGCTAGATTGGATACAGAGTGAGACTGTCTAGAGGTTCCTTGAGGTCCTGTCTTCAAAAACAAAACAAAACNNNNNNNNNAGGCTGGAGAGATGGCTCAGCAATAATCACTGCCTACTTTTCTGAAGAACCCATGTTTGATTCCTAGGACCCACAGCTGTCTGTAACTCTAGTTCCAGGGGATCAAACACCCTCTTCTGGCCTTCTCAGGGACTACATGCGACT
>347973 NS=34 contig=overlapped:135
ATGTGCTTGAGACAGACTATTCTCCCACATTTGGTGAAGGCAAGGGAACCATGGGTTACACCTGTAGTGATAAAGGCAACTGAGCTCAAGGAGTTGAACTTGATTTCTCTTCAATATTTGTCCTCCAGTGGGAAAATCAGCATATGACT
>347974 NS=38 contig=overlapped:74
GTGTGTATGTGTGTGTTGTAGGTGTGAGGTGTGTATATGTTGTATGTGTGAGGTGTGTGTGTGTGTGAGAGAGGGTGCCTGGTGCCCTGCTTTATCATCCTCCTCCTAATTCCTTGAGACAGAGTCCCCACAGAGCCTGGAGTTAGGCTGGGTGACAGCAGGCTTGCCCCTCCTGTCTCTGCCCTTCCACAGTACTAAGGCCACAGGACT
>347975 NS=107 contig=overlapped:14
ACATGTAAGAGATCGCTAAAGGACAGACTTAATAAAAGGGAATCTGGGGAGAGGTCTCAGTCAGAAAGATGAGGACTTGAGTTCAGACCCCTCACACCCAAATCAAAGCCGGGCCTGGCAACCTCTATAACCTCAGAGCTGCAGCCCTGGAGCTTGCTCTTCAGCCTGTCTAACCTGGCTTCAGTGAGAGTGTCTGTCTCAAAAACACAAGGCGGAGAATGACAGGAAGCCGCCTGATCTCAGCCCTCTGGCCTCTACACACACACGACT
>347976 NS=88 contig=separate
AGATGAACTTAGCATTCTGTATTCATGGTTCTTAAAGTCTGGTAGTTCTCACGGATATTTAAGCATTTAATAACATGCAATGGAACCTACCCCCCATTCAAAATCTTCACATAAATACGTGTCACATTGTGTGATGCTTANNNNNNNNNNGAAGCATCTCTGAGAGACAGGATTTTCCAGTAGAAAGAACACAGAAAAAGAAAAGGAAGAAAATAATCATCACCAATTTTATTGGAGGGAGAGATTGGTTTTCCATTCTTTCCAGAGGCAGGCTTTCCTGTCATCCATCAGACT
>347977 NS=49 contig=separate
AGATGCTCATTGCCTCAGTTTCCTCATCTGTAGGGTGGAGATGGAGTCTCAGGTGGGCCTCGGGTGTGGGGCTCCCCTCTCTCCCTGCCGCCTCTCCATTTTCCTTTGGTTTCTGTTAGCCCTGGTTGACATGCTGTACGANNNNNNNNNGAGACTATTCTTCAAGTTTAGCTCCTTTCTTCCTCGGAGGACCGGCTTGTTGGTGCTGGGGGTGGGGTGGCATATCAGCCTGTATTTTAATCCCACCACAAGCTCTGGAAGCTCATGATCCCTGAGCAGAGTCCCCATCCGACT
>347978 NS=75 contig=overlapped:108
ATGTGGATTTTCCACCCCACTCTCAGCCATCTCGCCTCTGGAAAGTGGAGTTGCTTCTATCTCATGTATTAAGCACCCTGGGATGTGCAGTTCTCTTCTGAGGAGGCTCAAGAGAAGTCCTGGCGTGTCTGAGAAAACAAAGCAGAAGTTCTGTTTATTCCAGTGCTCACCTGACT
>347979 NS=68 contig=overlapped:78
TGGTGGACTGGACCCTGGAACCGTGAGCCAGAAAAAGCCCTTTCTTCCTGAGTTTGCTTCAATCAGCATATTAGTACCATGGTGATAGACAAGGGAACTAAAGCAAATGGATTTTTGTAAAACCCTAGGACATGGTATAAGCCGGAATCTTAGAATGTGCTTTCGCTTCTTCCATTTGCTCTCTGTGTGTGACCGTGCACACTCATGCGACT
>347980 NS=50 contig=overlapped:131
ATGTGCTTGTACACATAGGGAGTAGGAGAGAGAGAAGCAGGTGCCCAATATATCACTCTCTGTCTTATTCCCTTGAGACAGTGTCTCTCCTTGAATCTGGAGGCACACTCTGCCCTCCAAATGGGTTTGGAGCTTCTAGGCCTGCACAGGACT
>347981 NS=54 contig=overlapped:114
ATGTGTTCTGTATTTGCATCATTTCCACCTCTGTCCACTTCCAGCTCTTCCCATGTCCTCCCCAACTCCCTCTCAAATTCATGACCTCGTCTATAATTACTATTTTTCACGTGTGTCTAAATACACACATAACCCACTGAGCCTGTTTTGTGCTGCTTTTACATACGACT
>347982 NS=87 contig=separate
CAATGTTCAAAAATTATGAGCTTGTCAAGGGCAGTATTTCCCCTACTTCTTCCAGGAAGATCTGGAGTATGACTTCAGTCAATTCCTGAAGGCTTTTATAAGCGTGGCAAAGAGGTACACCTCTATCCCACCCCTGTCCCNNNNNNNNNNTCCCTTTGTCTGTGAGTCACCATTCCTCTCCAGAAACACAATACTGTGGCTTATCTCATTATTGGCTAAATTAGCTTTAAAAATTATAATTATGCTGAATGCCATCTGTGGCTTACTATTCCAGCTTAAGATCTGCATGTGACT
>347983 NS=81 contig=overlapped:123
GTGTGGAGGCCAGAGTTGAATGTCATAGGTATTCCAGTCTCTCCACCTGGGTCAGTCTCTCTGACCCAGAGCTCACTGATTTGACTAGACGGACTGGCCAGTGAGCTATGGATATCTGCCTGTCTCCATCTTCCCGGTGCTGGGCTTACAAACACTGGACT
>347984 NS=34 contig=overlapped:30
AGGTGTCATCCACCCAAAGAGCATCAGACTCGTCCGATACCTTTTTCTCAGAGGCGGGACCTGGGGCATCAGCCCGCATGCAACCAGACATGCTCTTCTCTGGGTCCAAAGTGGCTGACCCTGAGTGCAGTGCTTAGCCTCGCATCCTGAGCGTAACATTTTAGCTTTTTATGGTATCCAACCATGCTTGGGGCGAATGTCCTGCTTCAATGGCTGTAAAGGCCTGAATGATCATGGCTGCATCACACTGGACT
>347985 NS=40 contig=overlapped:117
CCATGGTGACTTGAAGTTGTCTTCTGAACCTCCATGAAGCCTACAATGCATGTGAAGGTGCCCTTGCACACAAATACAGACTTAAAAAACTCAAGAGGAAATTGGTTGTGGTTTTGCTGAGCATAAAAATCCTGCCATTTGTCTCCCTGCTGGAGCTGCACTCGACT
>347986 NS=20 contig=overlapped:68
AAATGTATTGTGTTTAATTTCTGATGACTGTAAAATAATTTGATCCCTTGAGGCTTTATCAGACAACCTTGGTGTCATTTGTCCCTCATCCTTCTACTGAATTGACTTCCTTTTTTCCTCCACAAATGAAGCTGCCTCTTCGTTTATGTTTCCCATTTCATATCACCGGTATCCTTCTCTTCTTCTTTCAACACCCCTCCCACACACACACGACT
>347987 NS=61 contig=overlapped:100
GAGTGTATGCTGTGTGTGTGTTTGTGTGTACCCAAGGAAGCCAGAAGAGGACTTCGGATCTCTTGGGGCTAGAATTATAGTCAGTTGTGAGCCCCCCAGTGTAAATACTGGGAACTGAACTCAGATCCTGTTCAAGAAAAGTGTACATTCTTCACCACTGATCCATTTCTAGCCCCATGTGACT
>347988 NS=61 contig=separate
TGGTGATATGTCATTAAGGAGCTTTTAATGCTTGGGATAAGTTTGAACAGTCAAGAAAGAGATCAGAATCATTTACTAAAATTATGCAAGGCATAAAAGAAGCCTTCACTGATTTTTTGCAAAGACTGAATTCAGCTATANNNNNNNNNNAATCAGACTACTATTAATCAAACCTTTGGCTTTTAAAAATGCTAATTCAGAATGCAAAAGGGTGATTAGGCCTTTAAAGACAAGATCAGCACCAAAATAGATGACTGGATTAGAAATATGGCTTATATTGGATCTCATGTGACT
>347989 NS=10 contig=separate
CGATGAAAACACCATGGCCAAAATGTAAGTTGGGGAGAAAGGCTTTATTTGGCTTGCATGCCCATATTATTGTTCACCTATAGAAGTCAGTGAAGACAGAAACTCAAACAAGGCAGGAACCTGGAAGCAAGATCTGATGCNNNNNNNNNNGCCTACTCTCTTATAAACCCCACACCACCAGCCAGGGATTGCGTCACCCATAATGTGCTGGAACCCCCCCATCAATAACTGATTAAGAAAATGACTTACAGAAAGAACTTATGAAGTCGTTTTCTGTATTATGACCACCCGACT
>347990 NS=96 contig=separate
TGATGGGACCTATTTAAGAACAAAATTATAAGAATGTGAAGATTTTGACTTCATTTTCAGTTCTAGAATTCAGCAGCAATTCAATTCATAAAGCAAAATTTATTAGTTATATGAAATGATAGCAATTGCCATCTTTGTAANNNNNNNNNNCTAAAGCAGGACCTCTGCATACTCACTCTGTTTATGCATAGTTTCACCTGTGATGCCCCTTTCACATCTCCGTATGCAATCTCCTTTCAGCTTATTGATGTATTTCTTACTATGTTAGTTCTTTGTCCCACCAAACATGCGACT
>347991 NS=102 contig=overlapped:122
AGATGGAGTGCAAAGAGCCAATTCAGTCACTCAAGGGTTCATGTGCACTGTCCCAAGAATGAGGTATCAAAACTCAGGAACACTTGCACCTGTTTGCGTGTGGGCAACAGCAAGATTGGGGATTGTCTGACTAAGAACTATGCTTACAAGAGGCATGGGACT
>347992 NS=61 contig=overlapped:40
AGATGAGAAGACCTGGGGCACTGTAAGGAAGAAGGAGATCCAGATTGGCAAAATGGGGAGACTCCATGATCTTCTACATCTTAGGCCACAGTCAGACCTTTCCAGACTCAGGGAGGAAGCTCGTTCTCAGACTACAACATGCTTCCCTGTCAGGTGATACAAAGATCAGGAGGCCACTAAGCTTTAAGGCAGGAGTTCCTTTTGCTGATGAGGAGACAGAGAAATAAGTGTTAGGCACAGGACT
>347993 NS=13 contig=overlapped:41
TGATGAGCAGTCAAACCTGGTGCTGGAGAAGGAGCTGGATCCACAGGAGAAGGAAGAGAGAGACACACTTCCTCTAACAGGGCCACACCTACTCCAACAAAGTCATAGCCCCTAATAGTGCCAATCCCTATGGACCTATGGGGGCATTTTCTTTCACCAATTTCTGTCTTAAGCAACTCTTATAAGGAATACATTTAATAGGGGTTGGCTTACAGTTTCAGAGGTTTAGTCTGTCATCAGACT
>347994 NS=10 contig=overlapped:74
ATATGCTGCAGAATCTCAAGAAAGGAATAAAAGAAAAAGAACTACAATAGCTTGAAAAGGCTTAAAGAATTCCTACGCCTGAAAAGGAAAATAGACAGATTTATGATGCTCAAAGGATCATAGAGAGGGTGCATGAAAAAAGTCTACGCTGAAATACACTTTAGCCAAAGAGACAGAGAGAAAGCAAAGCTGCCTTTACAGCATGAGAC
>347995 NS=122 contig=overlapped:5
CTGTGCTGAGAAGAGATAGCCTTGCTGCTGCGCTCTGCAGAGGAAGGGCATTGCACAGGGTCCCCCTGACCTGAGCCTCAGAGAACTCAGTCTAAGTTGCAGCCACCCCATTGGCTGCGGAGTCCTGAGTTCTGGAATCTGTTGGGTAACGCAGGGGTCCCAGCTGCGCGGAGGCAGGACTGGTCCGGACAGTGCCAGCAGGGAGAGAGGGCTGGTTAGGAGGGCTTCCGGAGGAGGTGTGCTGTCGGGTACTGCTGGAACTCAGACTTCCATGCGACT
>347996 NS=72 contig=overlapped:61
TGGTGGGAAGCATGGCAGCATGCAGGCAGGCATGGTGCTGGAGGAGCTGAGAGTTATACATCTTGACCTGAAGGCAGCAGGAGATTGTGTATCACACTGCGTGTAGCTTGAGCATAGGAGACCTCAAAGCCTGCTCCAACAGTGACATGCTTTGTCCAACAAGACCACCTACTCCAACAAGGCCATGCTTAATAGTGCCTCTCCCTATGGCAAGCATTCGACT
>347997 NS=92 contig=overlapped:34
CCGTGAAGCGCAGCACCTGGGGGGAAACGGGAACTGAGGCTCTGCGGGTCTCCAGAGAAGGGAGTGCGTCTGTGGCAGCTGAGTAATTAGAGCAGTGCTCGGCACACACGCCTAATCTTTATTTAAGACATTTCACTTAGGTACGCATCCCAGTTATTCAAAAGTCAGTTGGGTTTGAGACATGCCTGTCATCAGCCTCTCATCCCTGTTCTGGAGTAGTTACAAAAGCACCCTGAAACACCATCCGACT
>347998 NS=108 contig=overlapped:38
GGATGAGAAGGTAGGGTGAGAGAGTCATGTATCCTGGAGAGACTATATGAGCTATTTGTACACACACCCTGTTGCACTGGATAAGGATATTGACAAAGTGGGTCTCACATTCTAAGTACTGTAATGGGATCCAGTGAAGGAATGTCTGCCATACTGATATGGCACAGGTAAAAGCGATCTACCAGGGCAGAAGTCCTAAGATCACGGAGTTGTCTCTGTCCTTGGCCACAGGTAGGGCATAGGACT
>347999 NS=59 contig=separate
TCATGTCTTCTCTGAACAATGAGAAAAACAGACAAGAAAGGGAAGGGTAAGTTAGGTTCAGAGTTCCGAGGAAGCAGGAAAGAGGAGGCTTATATTTTGGGTTGATTGCTAATTGACTAAGGCCTCCTTGAAGGAACTTANNNNNNNNNNCTTTCCAGCTCTCCATCCATGGAGAGGCTACCTGGGGTTGTTCCCCAGAAGAGTAGCAATTCCTGCCTGATGGCAGCAAAGGGCCAGATGTTGCCCCAAAGCGACTCTAGCTGCATTTGAGCTGAATGCCAACAACACCAGACT
>348000 NS=79 contig=overlapped:102
CTGTGAGTGACAGTGGGCCGGGCTGCCGGGAGGCCTGGGGGCTGTGGTGCGGCTCTTGGGGGCCGGCTCCTCGCTCGGCCGGGCGGGCTCTGGTTTGTTGTGAGGCAGTGGCGGTGCAGAGAAGGGCTGAGAGGCTGCTCTCCTTGCAGCTGTGTAAAAGGTACCCGGGCTTCATGCGACT
>348001 NS=98 contig=overlapped:20
TTGTGCCAATTGGATATCTCTTTCCTAGGAAAAAGATGTAGGAAGCTGATTTTGATGTTCTTCAGGTGCCTTGATAGAATCATTTACTGTTAGTCTGAAAGCAGCAAAACATTGAAAAGTACCTAAGTGAGACATTGGCAATGACTAAGAGTCACATGAGAGCTCTTGCCATAGCCTCACTTAGCATATCAAAAGGTGTTAAAAATAATAATTAGCCTTGGGAACCAAGAACAAGAACAACCAGTCACTTTGACACACCTGACT
>348002 NS=24 contig=separate
TTGTGCCCTGCACGCTGTGAGAGCGCACCAGCCCGGTGGCCGCGGCGGCGATGTGTCGACATTCCTGATGCTCTGGCCTCTTTTCTCATCTACCCTGGACTACCTCATCCACTGTCAGAAATCCTTATCCGGTGTCCCCTNNNNNNNNNNTGAAAGCACCAGCGAGCCTGCTAAGGTCACGTGGCTGACGGAAACAGAGGCAGAGGGTCCCAGAACACAGCGAGGCCTGGTCCACCAGTGAGCTGGGGGCAGAGATCAGAACCAAGAAGCGGGTCTCTCCCAGCGCATGGGACT
>348003 NS=112 contig=separate
ACATGACCTATTATAGTTTACAAACATTCTCTTTTTCAGTTCACAGAGCTCTTTATCCCATTGATCTACTTTTATGATGATGTGAAAGAAAATACTAGGCTAGACCTCACATCTGCTCTTCTTAAGCCACCTTAGACAAGGNNNNNNNNNCACATGACTCTGCTGACTTGCATGCTCAGTGTGTAGAAAGGATACAATAATGCTTTCCTCAGTCTTTTGTGATGCTAAAATTACAGCACACTCCATGCCATCCTTCATCTGTGTCTACTACACAAAAGCCTGGGGCATCAGACT
>348004 NS=17 contig=overlapped:62
GCATGGAATATGATAGCAAATCCTGGTATGTATAATCAGTATGTGCTAATTAAAAAAAGAAAGGCTGGAGAAATGGCAGGGGTTAAAAGCTTTTGCTGCTCTTGCAGAGGACCAGTTTAGTTCCTGGCTCTGCTGCTGGAATGGCTCATGGCCCACCTGCGAGCCCAGCTGCAGAATATCGGATGCCTTCTCCTCGTCTCTGGGGGAAGCAACACCCGACT
>348005 NS=112 contig=overlapped:105
TGGTGAGAGCATCCACATTTTTCTGTAAAGCTCAAAACAACGTAGCTGCCCAAGTGCCCTACACGGATTCAGTGCCTTACAAATAAAATGTGTGGGAGGCACTGAGCTTCAGAATAGAAAAACTGGGGCACTCTTTATGTTGTTCTCTTTATCAATGGAGTGTGTAAATGCATTTGACT
>348006 NS=59 contig=overlapped:112
TCATGTTTGTTATCATTTTCTACCTCTTTTGTGGGACTTTGAGGGTCTTTCCTGTTTTGCAGGTTTCCAGAGGGCATGTGCTCATAATCACCTACTTTAGAGTCCTCATCCATGGCGAACACCCCCGGGACCCTGCCCTTGTCCCTGCCTCTGCATACTCTTGCATGTGACT
>348007 NS=14 contig=overlapped:117
CAATGGTTGAGATGTTAACTGGTAAAATCTTTCTTTAGATTCACCTCTGTAATGTGACCTTTGTAACATTCTTTCTTGACTTTTGTCCTGTGTGAAGTAGCACAAAGCGTATGAATTGCCAAAATTTTAGCAGGAAGTAGCTGCAGGAGTTCAAAGTCCACTAGACT
>348008 NS=93 contig=overlapped:97
TTATGAACTCTGTTCACCTCTGTTAAAATCATATTCATTAGATCTGGAGAGATGGCTCTTCAGTTAACAGAGCTTTCTGCTCTTGCAAAGATGTACTTTGGTTCCCAGCATCCATGCTGGGTAACTCCAGGTCAGTAAATCCAGTGCCACCTTCTGGCCTCTGCAGGTACCTAAACACACACACGACT
>348009 NS=12 contig=overlapped:27
CTATGTATCAGCCATGTAAGATTTTTACGTTCACAGAGGTCTGCTGACAATACTGTCCTACTTCTATAATACTAGAGAAGACTATCTATCTATCTATCTATCTATCTATCTATCTATCTATCTATCATCGTTTTTTAGAGGCAGGTTTTCTCTGTGTAGTCTTGGCTATACTGGACTCACTTTGTAGAACAGTCTGACCTCGAACTCACAGAGGCCCACTGACCTTTTCCTCCTTGAATGCTGGGAACACAGGACT
>348010 NS=35 contig=separate
AAATGTTTACAGTTCTAGACTTAATATTCTTATGCTGAAACTTAGTGTGGTGGCATTATAGGTAGAGCACTTGGGAAATGATTAATTCCTGAAGGCTTTGCTCTCACAGAATTAATAGTATGACAACAGAGGCCCTTCCANNNNNNNNNNAGCCAGGAAATATAGCATCTTATTAAGCTCCGAATTTCCTGTCCCCCTGAACTGTGAAAACTATATCTCTGTATCTATAAGTCACGTAGTCTGTGGCATTTTGTTACAGTAGTCTGAAGAGTCTGATACACTAGCCATGTGACT
>348011 NS=120 contig=overlapped:12
AGGTGTTGTCCCCAGACTCCATAACCTCTTTTGGATGGTGTGTACCAGTCCCAGTCCCAGTGCATGGGCCTTACCCTCCCCATGAATGGCACAGGGTCCTAAGTGCTGGGTTTGTGGGTCCCAGGCAATCCTCCTTCTACTATCCACAGTATACCTCAATCTGCAGATGAGAAGGCATTTTTTTCAAGATTCTTACCTATACATGACATTATGTCCGCACGTGAGTTCTCTAGGTTAAAAGTTCCCCTTCTGTGCTCAACAAACACATGACT
>348012 NS=29 contig=overlapped:14
ACATGGCAGCTCACAGCTGTCTGCAACTCCAGGATCTGACACCCTCACACAGACATATATGCAGACAAAACACCAATGCACATAAAGTAAAAATAAATAAATTTTAAAAAACACAGCTGGTTAAAAAGATTTAAGAGGACTGGAGGGATGTTCAGCAGTTAAAAGCACGGGTTGTTCTTCATAAGGGCCCAGACCCACCTGGCAGCTCAAAGCTGTAGCTCCAATTCCAGTACCCTATTCTGAACAACCCTGACACCAAGCACACGACT
>348013 NS=113 contig=overlapped:107
GGATGAATGATACGTATGGACCAAGGGCAGCAGTCTCCCCTTCCCAGAGATTATGCCCTGGGTGTTTCCACCTGCCCAGGAAAGCAGTCCGTGATACATATTCCTCTTTGCACTGTTTGTCCACATGGGCTGGCTTTACATCACCTGCCTATGTCTCCTCTAGGAGAACATGAGACT
>348014 NS=65 contig=separate
TTATGCTTTGACAGAAATATCTACTTACAATATATCTTTATTGTCCAGCGCCCAGAACAGTATTATAAATAAATTTCTGGCACCTCATTTGTCATAAAAACAAATAAATCTTTGTGGAACAAAACAAAGATGGAGAGATANNNNNNNNNNAAGACTTGAGAAAGGAGAGTGACAGGGCACAAATTCAAATGACATATGGCTTTCCCTCTGGCCCCATCACTCTGGGGCAGGTATGTATTTTCTCAGCTGGAAAGCCAAATCATAAGGGCAACTGTTATGCATTGCCACTGGACT
>348015 NS=124 contig=overlapped:33
TAATGCTAAGTGTGGACACAATAGTCAGTGGTATTTTAAAAGCACAGGGAAAGGAGAGAAATGGATGTTTTATGCCTCTAAGTAGAGCCTTCTACATGAGCATTTTATGTTGTTAAGGCTCATAATATCACCCCATGTAAGCTAGTATTAGACTCAGCCTGTATTTTCCACTCTATATTGAGTATCCAAATCACGGGGTATAAATTCACAAATGCCAAGCAGGTATGACCACGTAGTTGTCACACTGGACT
>348016 NS=65 contig=overlapped:41
CAATGGGGCTGTGAGGTAGTTTATCCTGGAGTGAAATATGTACCAATGACCCAGGATACAGACTGAGGTTATTCCGGTTCCATGAGGCTTTATAGCAGCGGGACAGTGAAAGTCATACACAGGCACTTTCCCCATAGGAGGTGGGACCATCGGGAAGGCAGGTCACAGGAAAGCAGGGACGTCTCCGCTGCAGGCCCCTAGAGCTATCTGAAAGCACCCTATATTCCTAACGGTCACAAGACT
>348017 NS=70 contig=overlapped:113
CTGTGACAAGGGGCACGGACCTCTGCTCTGGGAGTTGCTAATTATAGACCAGCAGTCCTGATAGTGAACATTCCAGAAGGGGCTCTCGGCTGGGTTGTGATAATTATGTTTGGACTGACACAGGTCACTTATGAAAATAAGAGTTTTCACTGGAAACCAAGACATTGGACT
>348018 NS=25 contig=overlapped:52
ATGTGACGCACAGGTCACGCTTTCAGGCACAGAGATAAAAACACTTCGCACAATGAGCCTTGTATGCAAATACTCACAGAGGCTTCATTCTTAAAAGTCAAGACTTTCAAGGGACAATCCCCAACAAGCCCATTGTCCATTAGCAGGTGAATGAAAACCCGGGCATGTCCACCCGGTGAAAAACACCATTCATTGATTTTTAAAAAGACTTCCTGTGTGTAATCATGTGACT
>348019 NS=4 contig=overlapped:41
CTATGAACATAGTTCATAGACCTTGTTGCATGGTGAAGCATCTTTCAGGAGTATGCCCAGAGTGGCATAGCTGGGTCTTGAGGTATGGCTATTCATAGTTTTCTGAGAATGTGCCAGACTGATTTCCAAAGTTTTTGTTCAAGTTTGCACTCTTACCAGCAATGGAGGAGGGTTCCCCTTTCTCCACATCCTCTCCAGCATGTGTTGTCACTTGAGTTTTTTTTATCTTAGCCATTCGAC
>348020 NS=81 contig=overlapped:120
CAATGAGGCATTGGATGAGCAGTTCCTCAGTATCTTACAGTTAGCTGCTGAGTCTTCACAGTTGAAGTGCATCCACTCCAGCCTTGCCAGGTACTTGTCCGAGTATTTGAGAGGGGTCAATGTCTGGACAAAATTTTTAAAACCAGAAATCTTCCCATGGGACT
>348021 NS=8 contig=overlapped:97
AGGTGAGTAAAAAATATTTCCTCAGTGTCTGGTATCTCTTTTGCACTCATGACATTTTCTTATGAAACCCAAGGAAATCTCATTTAGAGCTGGGTGTTTGAAGGTCTCTCTCTCTATGTAATATTGAACTGTGGGTGTTTTGGTATAATCTTTGAAATGTACACACCTTAGCCTTGTTCATTAGACT
>348022 NS=107 contig=overlapped:80
AAATGCTGACTGGAAGGTCTTAGCAGTTGCTGGCTGTGGCGGTGTGACTGCAGGTGTCCCTCCCACACCCCACCTCCCGAAATAGTGATCTGAGGCTATTATTTATGAATAAATGCCCAGGCCATGAGCTTTGGCTCGTTTCCCGACTAACCCTGAATGTAAATCGTTTCTTCTATTCTGTGTGTGCCACACAGACACATGACT
>348023 NS=88 contig=separate
CAATGTCAGAGTTTCTTCACGGCCTGTTTGATCCGGTGCTCGTTGGCCTCGACATCCACGGTGAACACAGTTTGTGGTTGTCCTCTATTTTCCTTCATGGCTGACTCGGTGGTCAGGGGGAATTTGATGATGGCATAGTGNNNNNNNNNNTTCGAGGTGGGTGACAGCGGATCTTCTTTTTGTGGCTGTTCACGCCTTTCGGCCCTGCCTTCTTAGCTTTCAAGGCCTTCACCTTGTCTTTGGCTTTGGGAGGGGCAGGAGCTTCTTTCTCTTCGATTTTGGTGCCATCTGACT
>348024 NS=50 contig=separate
ATATGCACCCAGAGACACTATAAAGTTTTAAAGGTTTATTTATTTTTATATACATCAGTGTTTCCCTATGTGATTCATGTGCACCATGTGCATTCCTGGTGCCTGTAAACGCTGAAGAAGGCATTGGACTCCTTAGAACTNNNNNNNNNNTTACAGACGGTTGTGAGTGGCCCTGTAGGTGTTGGGAATCGAACTTGTGTCCTCTGTAGCAAGTGCTCTTGACTGCTGAGCTGTCTTCCCAGCTTACAACAATACTTTCGATAAAAGATGAAACATAAAAGATACCATTAGACT
>348025 NS=24 contig=separate
GTGTGCCACCTCTCTTATTTCCTCAGGTGATGAATATACACATTTGTCCTTTGCACCTGGTGTCCCCACTTTACTACTTCTGGTGGGGGCCACTGGGCCCCATGAGCTATTCTGTGGGCAGGCATTCAGTTCCTCCTTGCNNNNNNNNNNGATGGTGGCCACATGTCCAGCTTGCTCATTTGGCATGGGCTGACATCACATGTGAGCTCCACCTAGGCTTCTCAGGCATGCTGCCAGCTTGGGCCTTGGCACTAGAGCCTGGCACAGCCTGAGCTCTTGCCCTGACATAAGACT
>348026 NS=30 contig=overlapped:115
TTGTGTCTTTCTTTGCCACTATGCTGAGTGGGTCTGGCCCAGCTTGCAACCCTGTTTGGGAGCTGGCTGCCTGTGTCTCCTCACCAAGCTTCAGTCTGTCCTGCCCAGTCTGAAAACAAAGGACTCTTACATTTAAGCTGCCATCATTTTTTTACTGAGGCACTAGACT
>348027 NS=78 contig=overlapped:76
TTATGTCCTAAACCGACGGCTCCCTTGCTTCATGCACACTTTTCATAGCTTCAAAACCAGAAGGGCAGTTTGACCTTAGCCTTTAAGGGCACCAGACAATGAGCCTAACAGACAATTAACTGTAAAAGGCTAGATATGTTTAGCTATCAGTCCACTGAAGTATTTGGAAAGTTTAGCCATCAGCAGATAGAGAATGAATCATGCGACT
>348028 NS=100 contig=overlapped:106
AAGTGCAACGCCCCTAGATGCCTGGCCTTGAAGGGACATCCTCTTGCCATAGTTCTGTTAGAAAACCTCTCCTCCTCTTGTGGACAGAAAGCAGAACTCGAAAAGCCACAAGCTTCAGCCATGGGGCCTTCCTCACTGGTGGGCATGAGGCTGGGTTCAACCCCTGTCCCACTGGACT
>348029 NS=91 contig=overlapped:119
GCATGATATGTCAGGGCTATAGTGGCCCAAGTGTTGTGGGAGTAACCAGCCACCATAGGCCTGAATTTAAGACCCACAGGTGGAACCCATGCCTGAAACTGCTACAGTGGCCAAGAACCTGAAGCTGGACAGAACAGGGACCTAGAGGAAACCAAACATTGGACT
>348030 NS=29 contig=overlapped:53
TGATGTTAACTCCTTCAGGTAGTGAAATAGAAAAGTCCACAAGGCCCATCTTCCCAGCAAGAGACAGGAATGGAGGTTAACTGCAGTCATCAGAGTCAAGCAGTGTGAGAATTCAGCTTTCCATAACCACAGCCATCTTAAATACAATTGCTGTAATTTCCCAGGGTAACCCTTGATGGGTCTTTCCTGAATAGTTTTCAGCATTACATAAATAGACCAAACCACTGGACT
>348031 NS=27 contig=overlapped:129
ATATGCACTGTACAAACTATCAACGCAGAAACAAAACACAGGCCAGCAACTCTTGCCAAAGGCACGTAAGAAAGCAGAAGCTGCTAGCTCAGAAGACAAACCACAGCAGCACACCACAGGGACCACGGGTGCTAGTTCAAGAGCTACACAAGACT
>348032 NS=78 contig=overlapped:121
GAGTGGCACATTTATTTCTTCCTAACAGTGAACTATTGCCACAGTCCTTGTGACCTCCGAGAAAACCCTTAATAGTCTACTCTTAGTCATTTTTCTGACTGGATGACAATGTTGATGGTAATGACAATAGATAATCAACAATGCAGCAAGACATCATGGGACT
>348033 NS=51 contig=overlapped:136
TAATGCAGACAAAAGGCTGCACTTTGTGACGTCCCGAACACGTGAGTCCACAGGGGAGACGCAGAGAGCTGGCTGTGCAGCGTTAGGGGGTGCGTGAGGAGTGACTGCTAAGGAGCGTGGGCTTCTTTTTGGGGTGACACACATGACT
>348034 NS=102 contig=separate
CCATGCCATCCTTGGGTGGCAGGGTTCTTGCCTTTGCCTTGGGAGTCCAGCCTCTCCCCAGGCTGATGATGTCTGCCCTGCACGGCGGAGCTGGTGGGAGGTGACTGGTGTGTGATCCTATATTAGCTGAGCTGAGCTGANNNNNNNNNNCTGAGCTGTCTTCCCTGCATGGAGCATGGAGCCCTGGATAAGCTTTCAGAGCTTGTGACCATGAAGCCACTCTTCTTGTGGAACATCTTCTAAGACCCTGCACTGTTAACCCCTTATAGATGGTAGACACGGGTCCATGCGACT
>348035 NS=90 contig=overlapped:29
AAATGATTTGTGATCTGTCCCTGAAACATACTTGTCAGAGAAATTGAATGACTGTTACTATGGGCTGCCCTGTCAACTAAAGGGTCATTCTACACAGTACATTCAGAAAAAGGCCATGTGTCCACTTTTATCTTAAAAATCTGCCAGTAGTATAGACTGCTATTTGACGTAGAGAAGTAGAGGTAGCTAAACATGTTAATCATTGTCTCTTCTGCAACGGAGCCATGAAAAATGCCACCTGAAACTCATTGGACT
>348036 NS=124 contig=overlapped:11
ACATGGAGTTCATAGCCATCCATGATTCTAGTTATAGGGTATCTTACTCCCTCTCTTGGCCTCCTTGAATACCAAACACTCATGCGATGCACATCCGTATATTCAGGCAAACATACATAAAATAAGATAAACAACAAGGAACAAAATCACCCTGGAGATCTGAGGAATGTTATTTTCTCCCTGTGTGCCTCGGTTTCCTCATCTGCACAGTTGAGGTAAGGATAGTTTTAGCCTCATCACTTTGTTGGAAAAATGTAGTTACATCATGCGACT
>348037 NS=100 contig=separate
GGATGACAGACATCATTATCCATGCACCAATTGATTGAGTTAGACCTTAGACTGTTCTGTACATGGTAACTGTCTGAGACTAGAAGGGGAGGGAGTAGATTACCAGGTAGCCTAGTGCTGTATGAGTGATGGCATCTTGANNNNNNNNNNACCCATTCTTTAATGTACCTGGCAAGATTAGATGACTGCATACTTTGGTCTTGCAGCCAACAAGCCATTTAAAAGGAGATGAATATAAATACAGAGTTATTACTCAAGAGATCAAGAAAAGCTCCCTCTCTGGAGCATATGACT
>348038 NS=31 contig=separate
TCATGGCTTGTCTTTAACCCTAGCATTTGTCAGGAAGATGTCTGTGAAGGCATCTTAAGGCCTGTATTGTCTACATAGTGGGTTCCAGGACAGCCAGGACTGTACAGGGAGATCCTGTCTCAAAAAACAAACAAACAAACNNNNNNNNNNCCTGGGGCTGAAAAGATGGTTCAGTAGTTAAGAGTACTGGCTGATGTTCCAGAGGACCAGAGTTTTGTCCTGGAAACCCACGGGGGAATAACAATCTGCAACTGTAATTCCAGAGTGTCAGACACCCTCTTGTGGCATACGACT
>348039 NS=123 contig=separate
TGGTGCACTACGGAAAGATGGGAGGACGGGCATAACCTGAGGTCTCTCTGGTCTATATAACAAGTTCTAGGCTGGCCAGAGGTACATACACAGTGAGAGCTGGTTTCAAAAACTGAAAACCAAACCAAAACAAAAACAGTANNNNNNNNNAGTGTGTGTCACTAAATTACTCTGGTATCACTACCAGAGTACTTTTGACCAATATTTACAGTTTGAATGCCATATACCAACGCTTATCTCAACAGTATCCAATATAGTACTTCTGCAGTTAATTGTTCTGAGACACACATGACT
>348040 NS=60 contig=separate
CTATGGGCTTGTTTATTTGTATGTATAGATGTGAGTGAATTATTTATTTATCCAGGATTAGGAATTTGCCTGGTGACTAACTGCAAGGGAGAAAGAGGTGCAAGAAAATTTAAGTGTTTACAAGAGAATGTCTACAATAANNNNNNNNNNATAATAATATTTGTCAAAATAGTTGTATGATTAAAAAGTGATTTTCATAGAATGAGGTATCAGTTTTGTCCTTTTTCATTTGGGAGCTAAGAGGCCACTCACTTTAAAAGAGATAAAGAAGTTGAGTTGGTTGTTCATTTGACT
>348041 NS=66 contig=overlapped:87
ATGTGTGTGAGTCCTTGTGTGTGAGTCTGCAACCCTAGAACTCTTGGGGTGTGGAGACCGGAGAATTATAGGGATTTGCTGGGTGCCAGCCTACATCCAGGTTCTGTCAGAAACCCCATCTCAAGGGAATAAGATAGTGAGTGCTCCCTTGGATGTCTTCTGTTGGCCTCTTTGAATCCGCACAGACACTGGCACATGACT
>348042 NS=66 contig=separate
ATATGAGCATGTGTTCATGAAAGGAGTCCACCTTTACATAATTCTAATCGTTTTCAAACCAATTTTCATTGTTTTATTTTTGAGTGGAGCTGATTGGTGTATGGGTTACCTACATAATTCACAGTTTAGTTTCAACAGTANNNNNNNNNNGAGCTGGTTAATCCATCGTCATATTTTGCAAAGAAAACATGTTTTTAACGTTACATACTTTTGAGATACAGAAGTGACTATGAGTGATATTCAGTGTCTACATTTATTTGTCTTAGTCTCAGGTATGATCAACAGCACTAGACT
>348043 NS=74 contig=overlapped:67
GGATGTTCTCTTTCATACTGAGCTCACAGGACTGTATCTCCATCCCCAACATTTTACTTAGGTACTGGGAACCTGAACTCTGGCCTTCATTCTTTGTCAGCAAGCAGTTTGCTGACTTGAGACAGTTCCCAAGCCCCAAAGCCTTTTATTTCAACCATCCTTCTGATCGCCTTCATGGGTGCCCACTGTTCAAGTGGAAAAACAGAAACATTGGACT
>348044 NS=28 contig=overlapped:128
AGATGTGGGGTCACAGAGAGTGCTGCCAGGGAAGCCAGCCCGGGCAGGGGCTACAGCGGTGAGTACTCTGTAGAGGCTCGGGGCCAGGCCTGGGCTGATTTCCGTCCAGGTGCCTTTTTGTGTGGGAGTTGGGCTGGGTTCACTGGCCACAAGACT
>348045 NS=24 contig=overlapped:50
TAATGAACATTTGCAAATAAGGACGTGAGGACAAAAGGGTACACTGTGGGACACACCGTGACACACCACAGCTTCCTTGACAAGATTGTTTTCTACCTTACTTTCCTTCTAGGCAGGGGAAGTTGCAGAGCAGAGGGCACATACGAAAAGGTAGGGAGATCAATGAGATTAGGGTGCGTGATGTGAAATTCCTGAAGAATCAATAAGAAGTCTTATGGAAAGAAGCATTAGACT
>348046 NS=75 contig=overlapped:87
GCATGCAAAGATAGAAGCAATAATGGACCCCATGTCCTGCTCATAGTCTTGCCTCTGTGGGTGTGGAGAAGCACATGGCCCTCTCAGAGTCCTAAAGCAGAAGGATTTGTGGTGCTCACCCAGAGGTTGCTGGGTAGCTGTATAACACAGAGTGGTCTATAGAATAGCTTTTCCACCTGTGAGCTGCTCACTTGACT
>348047 NS=44 contig=separate
TAATGACCAAGCCCTCTCCCTAGCCCCAAGAATGCTGAATTTTGGGGTACTGTCGTAAGCTCTCTGTAACCCAAACTCCCTTCTGGGGCAGGTGTCATTGTCATTGTGCCCACTTAACCAAAGAGGAAGTGGAGGCAGCANNNNNNNNNNCCAGGAGGGTTCTAGAAGTAATCCAAGGTCTGGATTACATCTGGGCTCAGAGCAACAGCCACCAAGTCACCGAGGCTATTTCCTGCTCTTGCTCCCCACCCAAGTTGCTCCTCAGATGTGACCATGAGCAGGTGACACTAGACT
>348048 NS=82 contig=separate
AAATGTCATCTTGCACTCTAACTCCAAACCTGTGACCAAATCCTGAGCCTCCAAGGATGGGAGTCTAGCGTCTCAGTGTCCCAAGCACCGTTCATCCTGGATTAGTCCAGAAACTGGGCCGCTTTAAGCAACTGGAATTTNNNNNNNNNNCAAGATGCCAGTAAAATCCCTTATGGAGTCCTGCCACTAAGCTTCCGGTAGGGCCAGCCGTCCTCACCTGCCACCTGGCTTCTGGTAGGGGCAGCCATCCTTAGATCCATCACTCCTGTATATAGCTACTATTCTCATTGGACT
>348049 NS=30 contig=separate
ATATGTGCATAAATATATAAATATGACCTCCTGAAAAAAAAAGAAAGAAAAAGAACAAAATACAATAAAGAACATATAACAATTTGAATAAGCAAGGCATGGATGCACATGTCTATAATCCCAGCACTTTGGAGGCAGAGTCNNNNNNNNNNCTATGATTTAGGTGCCAGCCTGGTCTAGAAAGTGAGTCCAGACTAGTGAAGACTACACAGAGAAATGCTGCTCAAAAAACCCAAACCAGGTAAATAAACAAAAAATATAAACAAAACAAGAACAAAAAGAAAAGTCATTTGACT
>348050 NS=57 contig=overlapped:127
CCGTGAGCTGGAAGGCTTCTGAGTTGCCTGCCCCTCCCCGTCAGACACGTGAGAGCCATCCCTGCTAACCTTCAACCCAAGCCCTCCCCTTCAGGAGCTAGGGATCAGCCACTGTCCCTTGGCGGAGGCTGGACTTGACCTGGACATCCATCGGACT
>348051 NS=51 contig=separate
AAGTGGAAGGCAGGGGCTGGCTTCTCGTGGACCCGTGAGACTTTGTGCAATGATCTGATGCCCTGTCCTCTTGGCCCCTTAGGGGACCGTTGGGTGAAAGACTGGGTTCCCATTTCCTAAGGGGTATTGCCTAGTTTTGTNNNNNNNNNNTTCAAGTGCTTGTTTTACGTTTATTACATTTATTTGCTCTGTGTGTGTGTGTTCCCAAGCGATCACAAGTTTTGGGTAGCAATCATGGGTTCTCGTACTTGTTTACTTTGGGGTGAGAGTGGCTCGCTGCGGGCGCATTCGACT
>348052 NS=20 contig=overlapped:86
ATATGAAAACAGGAGTGTTTTCCAAGGAGATAAACCTAGTGAGTTCTATAACCTTGATTCAAATCTAGACTATCACCATCTTGCTGTTTTGATGACGGGGTCGGGGGGGTCATCTTTATTTTGGAAATATTTCTTTGTCATTTTTTTCATTCTCCTGTATTGGGCTTGTAAATGACTTAGGTCATGTTCCACCTGACT
>348053 NS=45 contig=overlapped:132
TAATGGGTGGGTTGGTGTTCCTCTTCCTCTACTAGACTAGTCTAGGTTAAAAGATGTCCTCACCAGTCTCTATGGCCTCTGTTACTATGAGTCTCTGATTAAGTCTCCCTCATATCCTCCCAGGAGCCTACCTGGATGTAGGTCACAGGACT
>348054 NS=103 contig=overlapped:26
ACATGTGTCGCTCAGCCTCCACTAAAAGCCCCTCTCATCACAACCTCAGCACTCACTGAAGATGGCTAACGGTACAGATCTTTAAAACCTTGATGCTGGTGACAGAAGACAAATGGCCTTTCATCAACGCCAGTCTTCTGGAAGAGCCCTCCTATGATTGCCTTCCGTGTACACCAACGGACTTCTTTTTCATTTTGACTTTTAGTCCTGTTAATCTCAAATCACAGTGGTCCAGGTCAACTCTGTCAACACTTGACT
>348055 NS=98 contig=overlapped:79
ATGTGTGTAACCAAAATAAACCTTTTCATCCCCGAGTTTCTTTTGAGCATGGTGTTTCATCACAGCAATAGAAACCCTAACTGAGACAGCAGATAAGGAAGCTTAACCTGCTGGCTCCCCTGCCTTAGTCCCAGTCTTCAGGGACTGAGTTCTTCTCCCTTCCTTCCTGGAACAGCTTCCTGGACCTCCAGGAAGCCATTTGACT
>348056 NS=24 contig=overlapped:115
ACATGAAGGCTCACAACCACCCATGACTCCAGTTCTAGAGGCTCCAGTGACTCTTCTGACCTTTGCAGACAGCAGTCACATTTATTTATAGGGTGGCCTTCAATCGCACCGCTCAGGAGTCAGAGGCAAGCAGGATGTCTGAATTCGATGCCAGGCTGGTCACCAGACT
>348057 NS=95 contig=overlapped:19
CAGTGTCGCTAATAAAAATGACTTGTGGGTCATTTTATCTCCAAAAGCTTCCTGTGGTCCACATCCAAGGATGCTTTCTCCTCTGAGATGACCCATTAGGTACCTAGCTTTTACCAACACAGCAATACAACCTATACTGGACCAGTGGCCTCCACATCCATCAACATCTCAGACCAGACCAGTGCTCTCATAAGTAGTTTCTGGACCAGCAACGTCAGCATCAACCTGACGGTTATTCAAAAAGCAAAGTGTCAGGCACTAGACT
>348058 NS=28 contig=separate
GAATGTCAAGGTCATCCATGACCTAGCAGGAAAGCGAGTTTGAGGCCTGCTTGGAAACTTATAAAACCCATCTCAAAAATACAAATAATAATAAAACTGATGATCTGGAAGAACATCGGTCTTTCTAGTGTGAGTGGCCTNNNNNNNNNNGGATGACTCTGGAGGTTCGAGGTTTGGCCTTTTGCCACTTATGTAGGAATCCTGGAGCGGTATCAGGAGAGATAAAGAGCCAGCAGCAGAGGGGAGAGCTGGGTTGGAAATGTTGGCATGGTGGGTGGAGCTGCTCACGGGACT
>348059 NS=83 contig=overlapped:113
CTGTGCACAGACAAGCATCAGGTACCAACAATGCTGGAGCTCTTCCTTGTCTATCTGACACGGGTTAAGGAAGCATGGATCTTAAATCTGAGATCACATGTCTGTCGTCTGGTTATTGCTTCCACTAGACTGGCTAGCCAGTGAGGTCTGGGGATCCTTCACCACATGACT
>348060 NS=95 contig=overlapped:66
CTGTGGTCATGACCCTGGATGGATACCCTGTTGCTTACAAGAAGCTGTCTACACTGTTCACAAAGGCAACCTACCCATTCCTGCAATGACTGAGATGTCCTGTGCTGCAGACACAGGCTTTGTCCTCTACACATGTCTACACATGTCTGGAAGGCTCCTCCATAGTCCTCTACCCAGCACTACAGGGCCTTTATGTTCAACCACAAGGACACTGGACT
>348061 NS=99 contig=overlapped:113
GCATGTGCACATAGAAGTCTCCCGGGGTGTCTTCCTCTGTTGCTCTCCACATTATTCTTTGAGATAGAGGCTCTCACTGAATCTGGATCCAGCTACTCAGGCTGACGAGTGGAATCCACCTGTCTCGGAGCACAGTTCTGAGATTACACACAGGCACCAGCACACTGGACT
>348062 NS=63 contig=overlapped:94
ATATGCTCTGTGCTCTCAACAAAGGATGAAAAGCTACAAGGACAAAAATGACATCCTCCAGACTTGAGACTCAGTAACATTGTGGTATTTGATGAATAATTTTTGTTGATTTCCGTGAGAGGGGGAATCTTATGAAGACTGGCCTTGAACTCCTGACCTCCCTAAGAGCTGGTGTTACAGGCATGTGACT
>348063 NS=8 contig=overlapped:99
AGGTGAAGGAAAAGTCCATGTAACTCAAAGTAAATTAATTGGTCCCTAACCTTCATCCCACTGCCATAAAATAAAACTGATGACACTTTCCAAGGACCGCGGGAGTGCCAGAGTATGAAGAGATCGCCTTGTTCATCAATACGCTAGGAGTCAGACAGAATACTCCACTTGAATTGCATTAGACT
>348064 NS=92 contig=separate
CAGTGGAAGTAGATAAGGGATACTGAGCACCGCTGCAATGGACTGCCAGCACTGACCATGTCCTCATTACTTCCTGGCCACACTTCTCAGTTTTCTTCCATACCATATCAGTCATTTCCAATCTGATCCCCATGTCTGAGCCCTTTCCACACACACTGAAGTTAAGAACGTTACCTTCTCTCTTTATAGTCTAAGACTCCAACTTTCCTTCCCCTTGACTGCTATTCTTTGTACCTATGCATGTGTCTGCATGAGGAGGATGAGTATGTGTTGCATTTGCTTATACATGTGACT
>348065 NS=70 contig=overlapped:53
CCATGTCTTCTGTGGAAACAGTGATTCTCAATCACTTTTGTCCTCCAAAAGTGATTGTCCTTTTTCTGGTTTCCTGCACATAAGACCAAGGATACTGTTGTTTGCTCCTTATTGCATATGACAGCAGTTATCCAGACACAAATTGTAAACGGGGACAGGATAGAGTAACCTTGTGGGGAGGTCCTTGTGTTCAGGGTCATATCTGTATTTTAATTCCATGAACACTGGACT
>348066 NS=108 contig=overlapped:103
GTGTGTGCCCTCACACCATGGCTCCTCAACCTTGGCTGCCCGTGAGCTTTGGAAAGATCCACCTCATGGATAGATACACCGAATCTTGGGGAGTGGCTCCCCAGCAGGGTGCTGGAGCCTGCTTATGCCAGCTCAAGAGAACACTGCTAATTTGTCTTTGTATACACTTGTGCATTTGACT
>348067 NS=128 contig=overlapped:88
CTATGTCCAACATCGACAAAACTGGCAAGCCCATCCAGAGCCTGGTGTTGCCCGCCAGAGGGGAAATCATTTACTCTCTGGATGGCTCCGACTGTGTTCATAAGTGGAACTTCAGCAGCGGGTTCATTGAGGCGGTATTTAAGCACGAAGGAACGGTGGAACACTGTGTGCTAACATCCGCTGGAGACATAAGACT
>348068 NS=28 contig=overlapped:72
GCATGTATGAGACCTCAGAAGCCAGAAAAGGGCATTGGATCCACTGGAGCTGGAGTTACAGGTGTTTGTGAGCCGCCATTTGGGCCCTGGGAACAGAACTCGGGTCCTTTGGAAGAGCAAGCAGTGGTCCTAAGCATGAGTCGCCTCTCCATCCCCCAAATACGTAAAGTAGAAACACAATACGGTTTATTTATGAAAAGAAACACAAGACT
>348069 NS=47 contig=overlapped:100
ACATGCACACACACACACGCGAACACACAGTTTAAAGGCCCAGAAAACAGAAGCTAAGGGCTTCAAATTTAGTTATTATTTAAATGTCCTCTGTTCTCAAATCCCAAAAAGAGGTACTGTTCAAGTAAAGATTGACATTTCTGGGTCTGTGCTTTCTTAGACTCACTTGTGAATTCATGTGACT
>348070 NS=40 contig=separate
CAGTGAGATTACTACCTTTACTGACAATAGAGGGGGTCAGTCCAATGTGACTTGCAATAAACCAATGCCCCGTCCCACGGGGCTTCAACGTGGGTTCCTAAGGGAGGAGAGATTGAAAGGAATGGGGGGGAGGAGTAGGGANNNNNNNNNNGATCAAAGCTTCATTTATTAGAAATTTTTACCCAACTTATATAGGGAGAAGGCAGGAAAAGGGGGAAGGTAATTAGCTGCTGCAGGAGACAGGAAGAGTGCTTTTATGTGTTAAATAGGGTGCCTGCAAGATACCATAGGACT
>348071 NS=30 contig=separate
TAATGGTTAGAAAAGCATGTTTATTTGAGTTAAGCCATTGGAAATTGCCCAGCTGTGTAGTAAACACATAAGCCGCAGGGAAAGTGCTTGGAGTTGGGCTGTCAGAGATGCCCAGTAAGTGCACACTAGTACGGTACTGAGCATTGCAGCTCTGCCTCTTTACAGAGACACTCCCACTGGAAACCACAGCGCCTTCCACCCCAGATGCTTCTTTGGAGCTGTTTCAGTTCTTTCTTCTTGTTAAATATTTACACAACCTGCCTTGTTTTGCTCATGAATACATAGCATGCGACT
>348072 NS=3 contig=overlapped:48
GAGTGAGTATATACCCTGTGTGTCTTTTTGCTTCTGGGATACCTCACTCAAGATGATCTTTTCCAGTTCCCACCATTTACCTGCAAATTTCATGATTTCCTTGTTTTTTTAATGCAGAGTAATATTCCATTGTGTAGATGTACCACAATTTCTGTATCCATTCCTTAGTTGAGGGGCATCTGAGTTGTTTCCAGCTTCTGGCTATTACAAATAAAGCTGCTACAAACATGGGACT
>348073 NS=53 contig=overlapped:48
AGATGTTTGTGTTCTGCTTGTTTTAGGAGGTGCCTTACTGCTGGAGAGTGCACTCAACCCCGACTGGATCCATCTGCTAATTAAGCAGCTGGTTTGCTTTCTGCAGGCCGACAGACTTACCTGCTCCACCAAGGGGCAAAAACGTCCTGTGCAGAGAGAGCCACAGCTCGTCTGTTTCCTGGGTGACGGGTAAAGTCGTAGCCTGTGCACAGTGGGTCTCTGCTCCTCACAAGACT
>348074 NS=61 contig=overlapped:114
TCGTGGCAGTGGCTTTTCTCTTGTTATTCTCATGAACTGGGTTTGCATTTCTTGACTATCACATGAATACAATTTTACAGATTGTTTGTGATTCTTTGTAACTGATTTCTATGATGTTCTGAGATTCCTTGGCACTGCTAAGCTACTCCATTGTGTCTGAGCATCTGACT
>348075 NS=72 contig=separate
AAATGTCCAGAAGTTTGTTTTCACTCTGACTCCAAATCCTGTCAATTTCACAGTCAGTGATCTAAGTTCTAATTTTGTATGTTTCAGTGCATTTGTGGGCTTCGAGAGGTCAAGTAACTTGTACAGATAGTAATGTTACACCNNNNNNNNACACCAACTTGCAAAGAAACAAGAGAAAGAGCGGGGAATGCTTCTAACCAGTCATTAGGGTTTTTCTTTCTTTCATTTTTCAAACAAAATCTATTCCAGGTGTCAAAAAAATTGTGGTCCTCGTTGCTTATCTTCCACGGGACT
>348076 NS=100 contig=separate
GAATGCATCTACTTCAGATGAGCCTTAATGGTGACTGATTAATTTTTTTGTAATCTCAACCAAATTTTCTACATCTTTCTTCAAAGAAAAATAAAAACAGTTTTTGAATCACTGTGGGCAAGTAGGTGGTGTGCCTGTCTNNNNNNNNNNGTCTTACAAATGGAGGAAATATTTTTGAAATACAGAGGGACTTGCTAAAAGGTCACACAACGAATTTGATGGCAGAGCAGGAACTGAACCCCAGGTCCTTCGACATTAAGGCTGGCAACTGTTCTCATGAAATGTCACACGACT
>348077 NS=50 contig=overlapped:13
TGATGTGCTGTTTCTGTGAACATTCTGTTTAAGAGTCTGATTTCCTCAAGGTCCCTTCTTCAGCTCAGGGTTGCTCAGAAGTGCTATTCACCTCTAAACACCTGACTATCTCACCATCACTGACTTCTGTCTTAACTCCATTTCACCCAATGAAAATTCACTACCATTTTTCAACTTATTGAGACTTATTTTATGGACTCACATGTGAATTATCTTTTAACAGCTAGCATATGGTTTTGTTTTGATTAATTTTATTAAGAATCACCCGACT
>348078 NS=71 contig=overlapped:97
GCGTGGCTTGTGTTGCTGCCGTTGTTGCTCTTTATTACCATTAAGTAATTACCTGACTGTTTTATAGCTCCCAAGTCGATCTTAATCTCTTCATAGGAAGCCTCTGTGTTCTCATTTATTTCAAATCCCTTCTTGGGTGTAATTGGGATCATGATTGACTTTGCCCACTCAAAGCATTCATTGGACT
>348079 NS=37 contig=overlapped:73
CTGTGAGCTCACTCAGACTCCTCCAGGTCGCTCCAGAGGGCCTGGAATTGCATGGCTGAGGCAACTGGCTGGCCCTTGGATCCGCCTTCTGAGACCACTCTTGTCTGGGGATGGCAGCTGCAGTAGCAGCCATCACCAGCCATCAGGTAAAAGCTGTTTTAAGCCATCAACATTTCGTGTTTTATGAGGGAGATGTATGTGTCACTAGACT
>348080 NS=15 contig=overlapped:100
TCATGGCAGCACACAGATAGACACAGTGCTGGAGGAGCTGAGAGTTCTACATCTTGATCCACAGGCAGTAGAAGGAGACCGTGTACCACACTGGGTATAGCTTGAGCACAGGAGACCTCAAAGCCCTCCCCCACAGTGACGCACTTCCTCCAAGGCCACACCTCCTAATAGTGCCACTCGACT
>348081 NS=43 contig=overlapped:99
AAATGATGGTGACTATTTCCATCTAATAATGGAATAATAGCTAACATTAAGGAGTTATTTAAATCTTACCAATAGACAATCAGCTACAGGTCTCTGAATTTTTATGGAATCTGCCATGCCCATACTGTCACCTCTAACTACACACCACTTGCAATGTTCCAGTCATCCAGCAACGTCACATGACT
>348082 NS=67 contig=overlapped:78
GCATGACAATCTTGCAGACATATGAACTTGCCATCACAGCCTCTCAGTGTGTAGGCTTCCTGTTGACGTGATTTTACATGATAATCCAGGACTCTTTTCATTGACACACAGCAGGGTCTCACTGTGGGTTAAGGGCCAATATATTGGCAATATATATGTATTGTGAGAAGAACAAATACAACTTGGATTATATTTCTCACACGACT
>348083 NS=41 contig=overlapped:61
CTGTGCAGTTTTTATGTGGCTTTGAGGACTCCAGACCCCTTTTTTCAGCTTGCAGCGCAAGTACCTTATCCACTGAGCCATTGCCCCAACCCAGCAGTATGGGATTGTGGATGAGAGTGGGTTGTGGTGTCATCTATTCCGTATGAATTTTGTTCTTTGACAAGCCTGTTGACAGCTGCCTCGGACATGAATCATGCGTGGCTTCAGTTACTAACATCCGACT
>348084 NS=81 contig=separate
AGATGGAAATTAGAAATTAGATGCTAATTCACACAAAACCCATTTTTATTAGTTTAACAGTACACTAAGGTAGGAAATAAGACCTCTCTCTCTCCATAGTTCCCCTTTTCTGCCTCAGCTTTTCAGAAATTTTTCATTCTNNNNNNNNNNAGTAGGAAAGGCAGAGGTTGGGATAGGGAGACTGAGAGACAGGCTGTGGGTAGCTTCTCCTCTGGTATCACCCCATCCTCTTACTCATTTCACTGGAGAGTTAGACTTGAAATGAATTCTCATTGTAGTCATATGCACTGGACT
>348085 NS=52 contig=overlapped:127
ACATGGTCTGCTCCAGCAACACAAATAACCGAATCAGCCTGGCCTCAGGCGTCAGTATGGACCACAGAAGTCTTTCCAGGAGACAGTTTTAAGTTGTTCTGGGGATATTGCACACTCTGCAAGCTCATCCTTGGGGGTTTCTCAGGATCATCAGACT
>348086 NS=64 contig=overlapped:124
ACGTGCATTCACAGGCACATACTATGGCCCATGCATGGCAGTTAGAAGAGACCTCTTCTGCCCCCTGTGTGATCTGAGGATTGACCTAAAGTGGTCAGGCCCACACACAAGCTGTCTCAATGACCCCTTACTCCAAAATCTTGTTGTGTATCATCAGACT
>348087 NS=90 contig=overlapped:118
AGATGCAGCTCAGCTGGCACAGTGCATGCTTAACATGTGCAAAAACCCCAGACTCAAGCCCCAGAACCACATAGGACCAGACCTTGAGGCAGGATCTCTTACTGAAGCTGGCTCTGGGCTGGCTACTGAACAGCAGTGGTCTTCCTGTCTCTAACCCCACAGGACT
>348088 NS=106 contig=separate
TAATGAGGTATGAACAAAAAGGTGATATGATACCTGTGTCTAAATAGGTGGAGATAATAGGCCACTTAGCATAAAAGCATACAGAGGTAGACTTGAATGTTATGTGCATTTTCAAAGACCATTTCTGCTAGTTATACAACTNNNNNNNNNCTAGATTTAATGTTGCTCTAGCAGTTAAAAGCATTGTCCTGTACTTGCCAGGCCAATTGGTTATCTTAAAAATAATTGTTTACAGATGGTCTTAGTTAAAGGCATATCATAATGTATTAAATCCATCAGAGAAAGCACTAGACT
>348089 NS=69 contig=overlapped:93
GCATGAAAATATGTCACAGCCCACATGTGGAGTTCAGAGGACAAGTTCTGGTAGCCAATCTAAAACAGAGCACCAGACTTGCATGGCAAGTGGTTTAATCTACTGAGCTATCTCCCCAATATTCAATTTAAAAAATCTCATTGTCTATAATGAGGAAATCTGTTTAAAATGTAGTCTAATTTTCCACTGGACT
>348090 NS=85 contig=overlapped:100
AGATGTAATCTGAGTCCATATTTCCAATATCCCTAGGATCTGTTTCAAATCATTAGAGCCCTGTGAAGGAACAAACTCTGTAGACCTGTGGCCTCCCTTCATTTGGGATGCAGTATAGTTTCACGTTGTTCTTTGATCTGTTTAGGCACTGGTCTCCATGGCAAACATTCTTGCTCATAAGACT
>348091 NS=74 contig=overlapped:116
ATATGCCTGATGCCTGGGGAGGGGAGAAGAGGGTGCTGGACCCTCTGGAACTATTGGTCCAGATGGTAGAGATCCTTCATGTGTGTACTAGAAATCAAATCCAGGTCCTCTGGAAGAGCAGCTGACATTCTTAACTACTGAGCCATCTCTTTAGCCCCACACATGACT
>348092 NS=17 contig=overlapped:16
ACATGGGACAGCAGAGGGGAGCGGAGGCAGACAGAGAGAAAGGCATGTCACGGCAGAGGTGGAGAGTGGAGTCAGGCTAACCATGGCATCCCCTGGAAGCTGGGAAGCAGCAAAGACGGACTCGGACAGAAGCTGTGCAGCGGAAGAGCAATGGGACTGTTTTTATGCCAATGGGATCTTTCTGGGGGGGGAGGGGAGAGGAGCTTAACCAAATGAACAAAACAAAAACTTGACAAGCAGAGATGACCATGAGACT
>348093 NS=31 contig=separate
CTATGTTTTCTGCCTCCCCCTTCCAGAAAGCAGGTGACACCTTGTACTAGATTTCAGTTAGAGTCTTTTTAATGAGCTATGTATGAACAAGGCAAGGCAAGACAGGCACCTGAGAGAGGGAAATAGGGAGGAATCTACACNNNNNNNNNNTTTTTTTAATTTGATGTGTTCCTGGGTGATCTACACAGTACAGGATAATTGACTTATGCTGTTTGAGAGAGACCCCAGGCACCACGGGATTGATTTTGTATGTAGCAAAGCTAGTCCAGAGAGACCAGCGGCACAAGACT
>348094 NS=82 contig=overlapped:34
TAGTGGAAAGCTCAATCTGGCAAGCAAGGTCTGTGTTCTCAGAGTGCAGACTGGGAGAAATAAAACCTGTGCAGAGCATGTCACAGGAAGCCAATTTAGCTAGGCTCTATCACCAAGGACAAAATAAGAGTTAAAAAAGTCAAACTGCTTTTAGCTAGGGGTTGGATTCCTTAGATGAACTGGTCAAGAAGTTGTCCTTGGAGACTAAATCAAAACTAGGGAAACTGAGACAGAAGTTTAGACATTCGACT
>348095 NS=20 contig=overlapped:36
AAATGCTAAATTACCGGCTTCCGAGATCTGATTGCAGCTCATACTAGCACATCCTCACATACACCAAGTGATGTTGTGTAAACTTTGCTCACCAATATTCTCTGACAGCCTATAATGGGGCAGAAGAGAAATAGGCAGAGCTTAGGTTCTGGGCTTGGGATCAGATGGGGATCACGAGATGGAGGGAGAATCAGGAAAAGAAGCCAGAGAGAAGGAAGTCACCATTGGGCAATATAACTCATGAGACT
>348096 NS=124 contig=separate
CAATGACCAGTAGGAGTGACAATTTCTTCTTAGTAAATAATAAATCTACATTCAAACCAATCAGTGGTGTTCCTTCAGGGAATAAATGTGCCCATAATTCAAGGCAGAAAAGGGTAAGTTTTCCCCTTTTCCAGTTTCCCNNNNNNNNNNTTCCCTTAAAGGAGGAAGGATTGGTCATCAAGGTTGGTATGTCCAAGATAGGTCACAACACTAAAAATGTCTCTAGTTCTACTCTCGGAAGTCTTGGTGCTATTCATTCCAAGCATGTAACAGAAAACACAGGTACATGGGACT
>348097 NS=24 contig=overlapped:58
CCATGTCTCCATTCTGCCATCATAGACTCTAACCCTCTAGAATCTAGGCCCAATTAAACATTTCCTTATATACAAGTTGCCTCGGTCATGGTGTCTTAACAGAGCAGTGGAAAAGAAACCAGGACCACTTGGCTGACAGCAATGAGTTTACCTAAGTTCCTTGAAACTTTTGGCTCTGTAAATCGAAGTAGGCTTTCCCAGTTCACTTACAAAGAAACACGGGACT
>348098 NS=91 contig=separate
TGGTGGAGGCAGAGGTGAGCGTATCGTTTGAAGGTGGCACTGAATGGATTTCAGGGATTCACAAGTGACGGTACGACAGAATAAGGACTCGAGAACTGACTTCATTCTGAAGTTCCGCTTCTCAAAAACCCATCTGGGATNNNNNNNNNNGGAGACCACAGCACCTTTGGGTACTTGTACTGTACTGAGGTACTTGCACATGACAAAACACGTCCGTAGCGGGTGAGGGAGGTAACAGTCCAAAGTCTGCATTGACCGTGGATTCCTGCTCCAGAGGATCACACACATCCGACT
>348099 NS=94 contig=overlapped:83
CTATGGGAGGCGTTCAAGGATACCGTTGCCAAACACCGACTGTGTGCCAGTAATGAGAGATTTGCTGACCGAGCCAGTGACTGAAAGACAAGATTCCCATCGTGTCAAAGCTTTATGAGCTCATTCGTGAGTGAGGGGAGAGAGGGAGAGACTCAAGTGGAGAAATGACAGCGGTTAGCTCGGAGGAGGTTTCATACGACT
>348100 NS=81 contig=overlapped:102
TTGTGCCTGGCTGTAATCCCAGCACTCACGAAGGCATAGGCAGGCGAATTTTTATAAGTTCAAGGACACCTGGTGTACAAAGCGAGTCCAAAACAGCCAAGGTTATACAAAGAAACCTTGTCTAAAAAACAAACAAACAAACAAAAAAAACAAACTCTGTATGCATATATATACATGTGACT
>348101 NS=87 contig=separate
CTGTGAGTTATGAAATCTGCAGAGCTGGCTGGCTAGACATTCAGGTAGGAGGTGATGTTACAATTTTGAGTCCAAAATCTACAAGTTTTGCCAGGAAGCCCCAAACAGGCTTGCTCTGTGCTGAATGCTGGAGACAGAATTCTTGTCCNNATATGAAGTGGTGACCTGTTGTTAAATCTGCTGACTCCATGTTGTAACCATGTCTACAAATAGCTTTCACAACATCTGTTCAATCAAACAACTGGGCATTCCAGCCCAGTCAAATCATCATACAAAATGAGAGCACATCTGACT
>348102 NS=96 contig=overlapped:23
TGGTGGGAAGCAGGCAGGCATGAAGCTGGAGCAGTATCTGAGAGAATTGCATCCTGATCCACAGGAAGCAGGTAGAGAGATGGGGGAGGGAGAGGCAGAGGCAGAGAGGCATGGCATTCTGAAACCTCAAAACCAGTGACAAACCTCTTCCAGTGAGGTCTTACGCACTCGAACAAAGGCCACACCTCCTTATCCTTCAAAAACAGTTTCATTCCCTGGTCTGGGCATTCAACTATATAAGCTTATTATTCTCACTTGACT
>348103 NS=111 contig=overlapped:23
GGATGCTTAGCTTTTCACATAGCTCCTGACGCAGGGACAGTAGCAGCTGACCAAAACACAAGGGTTAATATTTTATCCTTGTTGTTTCCAATGATGTAAAAAAAGTGCCCAAATCTGCTGGGCAAAGAGCTGCTCTCCTGTAATACTTGAATAGTCAAGAGAATCCTGCGATAAGGCCAGTCTGGGCTACCTAGGGTGGGGAATTTGTCTTCAAAACAAAGCAAGCCAAACCACACTAAACCAAAACAAAGCCCACCAGACT
>348104 NS=109 contig=overlapped:36
AAGTGTTATTTAGGTTTTCCCGGCATCACCACATGGTGCAGAGATGGCATGAGTAACTTCTGGCCACAATCTGCTCTCAGCCAGAGCTGTAGCCGAGAACCCTGGAAGGGGCGATGCTAAGTCACGGATACTCACGAACTGTTGCTAAATATTGCTATTTTTCCCCCCACAAGGGTTCTACGCTTTTGAGTCGCCTCCACTCTCTAAGCAGCTACAGTCCTGAAAGTTTCCCACAGTCCCACAGGACT
>348105 NS=65 contig=overlapped:81
CTATGTTTGCACACGCACACCTGCCTGCACAACACACAAACTCCAAACCTTTTTTGGAAGATTTATTTGTTTTTACTTTATGAGTATTTTGTCTGCGTGTTTGTCTCTTGCATCATTTGTGTTCATTGCCCGCAGATGCCAGAAGAAAGCATTGGGTCATATGAAATTGGAGTGGTTGTTAGTCACCTTTTGTGCACGTGACT
>348106 NS=83 contig=separate
GCGTGTTCAGGACCCAGTATATACAACCTGCTAGGATGGGTTACTGCTGCTTGTGTGTCTTCAGGGCTCACCTCCTGGGCTTGGCTTATATCATAGGTTATATGGAGGGGTCACCCCAGAGAAGACTGATTCTTCGTCTCCAGCAACCATATTGATGAGGCCCCATACATGTCAACTGATAGTGGGTATTTTTCCCCCTCTCTTTGTTTAGGCAAACAAATTGTTGAAATTTCCTGGCTACACCTTCCCCGTCCTATATAGAAAACACAGTCTTAAGCCCACACACATCCGACT
>348107 NS=89 contig=overlapped:101
ATGTGGAGATCAGATAGGACATCATGTGTTTTCTCTATTGCTCTTTACGGTCTCCTTGAGATGGGATCTGTCACTGAACTAAAAGCTCACTGGCTAGGAAACCTGGCCAGCAAGTTCTTAGCACCTGCCCGGATCCCTGCCCCCACCACTGGAAGCACATGCAGACTGGTTTTTCATGTGACT
>348108 NS=119 contig=separate
CAGTGACCTGTGCTGTTTTCTCATTTTGTTGACGTATTAATGTTCCGGAATCAAACATGTGATGCAGTTCATGCAGACTATCTGCTGTGTCCTGGGAGTCTTAGCTAGTCTTTTCTTCTCTTCATTGCTAGGGATTTAACNNNNNNNNNNCCCAGGGCTTTGTGAATGCCAGGAGAAAAGAACCCAACCATCTTTGCTGTGTTTTTCCGATTTGTATGACAAAGGATATTTGAGGTATTTTTTCCCCTGCTTATACAAGGCAACAACTCTACTTGTGTACTGACACATTTGACT
>348109 NS=67 contig=overlapped:58
CAATGGAGACACACAGCACCGTGGAGGTGCCCAGACTGCACCATTTAGTAAGCTGAGGAGGACAGTAGGACTCAGGTGATGCACAGAGCCACCTCCCTGGCGAAGCAAGCAACACTGAAAGCCAGCAGGGCCTTGAGACTGAGGGCAAATGAGCTTGCCCCAAGCGCAGTACACTGCATGATGGAGCTGTTTCCATGGGGACACGCTATGGGTTCGACACCCGACT
>348110 NS=63 contig=separate
ATATGTATCAAAGTATTGTAGTAAGTGACCATATTTGCTCTTTAATAAAAGTTCTGTCAATAAAGAAAAAGTAGTGAAAGAAACCTGGGGACAAGAAAACTGTTGTGGATACTGGTATGAAATAGATGAGATGTGATATGNNNNNNNNNNATTATGTACCAAAGAATTAGGAACCAAGCAATTTGAGATGGATTCAATCAGACAGGAGCTTGGGGGAGGGGCATCTGCAGTCCACATTTGTCAGACATTTTCTAAAGGGCACACAGTAGCAAGTGTAAAACACAGCATGTGACT
>348111 NS=46 contig=overlapped:46
TGATGGAGTTGCTCCAGGATCATGAACTCATCTGCATCTACTGGACCAAGTACTACACACTGGAGAACCCAGTCATTGAGGCCTTCATCAGAAGACAGCTCAAAAAAGAAAGGTATGGGCCCCTGCTCACCGCCAATCTCACATAAATAAAAAAAAAAAAAACAACACAGGA
>348112 NS=111 contig=separate
CGATGTTCCTGTCACTGCAGCGCACACTGCCCCTCTCTTAGGCCAGCTCCTGGGGATCTGCAGCTTTCGTTGGTAGCTGTCTCCTGTCCCTGGCTCCTCCAGCATCCTGGGATTTCCACTGTAACTTGGGCTCCAGCATCANNNNNNNNNGAGCCTCACACACAGTCTTCCTCTCTGACTGCTGCACATAGCTTGGCCTCAAAGGCTTTTTCTCCGAACTCTTGGCACAGACCTCCGTGATATTGTAACTTTTTTTTCCATTCAGCATGCCTGTAAAAACAGCCTCACATGACT
>348113 NS=11 contig=overlapped:55
GAGTGGGGCTGTGGTATGGTTATTACTAAAACTCATAATTCCACAATGAACAGAACAAGTGGGCACAAAAAATTCTAAAACTGTACATTTTGGAGAGAAAAAGTTACAGGCAAGGCTTGTGCTGAAAGCGAGGCTGCAATTGTTAAAGAGATTGGCATTAAGGAGAGGCCTCTGCTCTGCATTGAAGGAAGGAAGGTCTGAGGGCAGGGCTCTACCCAAACACATGACT
>348114 NS=45 contig=overlapped:39
ATGTGTATCCAGGGGACCTTGTTTTTTTTCTGTCACAAATCCTCTAGTTGGGAAACCTGAGGCTCAGATTGGCTGTGCGTCCTTTGCCCTGCAAAGGTTTCATGATGCTTTCCATCAGGACATGGGAAATGCTCAGAGGTGGGGTGGGGAGGAATGGCCCAGTCGGTAAAGTGCTTGCTGCCCTGAGGACTGAGCTTCTTCCCGATACCCATGTAAAGCGCTAGGTGCTGCTGCACACACGACT
>348115 NS=95 contig=overlapped:108
GAATGGTAGTGTGCTGGGTGTTCACACTGGAGACAGGTGTAGAAATCGAGATGAATGTGGCCACACTCAGCTCCCCACAAATGAATTCACAGAAACTTGCCTGCAATCTGATAGATTTAGATTTGTGGTTTTAACCTGCCAGGGAAGGCATGTTGGATTCCAGGGCTCACCGGACT
>348116 NS=42 contig=overlapped:116
ACATGCCCATAAGCTAATCTCAGCTAGGCAATTTATCAGTTGGGTCTTTCCGCTCCGAATTCTATCGGCATTTCAAGCTGACGGCTAAATTTAACTGGGACACTTCGCCTGTCTCAGTCTGCAACAAATGCTGTCACTCCGTGTTCTCCACATCATTGTCACTTGACT
>348117 NS=125 contig=overlapped:32
GAGTGACTTCAGGAGTCACAGGCTTCAGAGTAAAGCACTCTGAGTTACAAACATGGGAAGAACGAGACCATATCTTCAAAATGTATTGTTAAATAGTGCCAGGTGTCTGCCATTCAGTAGGTAGGACTTTGGAGAAGCCCTTTAACCTCTTGGAGGTTTTGTTTCTCCATGCCTATAAGTTAGGTCCTACGTCATAGGGCATTTGAGAGCTAGAGGTGTGTGTACAGAGAATAGTTGTCATGCCATAGGACT
>348118 NS=83 contig=overlapped:77
CTATGCATAAATTCTGCTTGATTGCTGTTTTTAAAAACTCCGCTTATTTATGGGGCTGGAAAGATCACTCAGCAGTTAAGAGCACTGGCTGCTCTTCTTCTCAGAGGATTGGAGTTCAACTCCCAGCACCCATGTAGAACCTTCTGTAACTCTAGTTCCAGGGGATCTGAGGACCTTTTCTGGCCCCCATGGGAACTACATGCGACT
>348119 NS=103 contig=separate
ACGTGTTATGAAATGTTTGGGGAAACAGAAATGTACACACAGTATGCACTTTACAAATAAAGTGTTGACTGTCTTTACAACTGTCAACCCTGATTGATACCACGTACCTGCTCACATGTACATCACTGGCCTTCCCGTGTNNNNNNNNNNAACACTGAACTCCATGTCAAGAGACGGAGTGGTTTCACATATGGCATGCAATAAGGACTTGCTAACTTCACTCCACTCCACCGTGGCTTGCCCTGATGCCCACGAACACCTCCATAACATGAGGCCAAAGGAACTCACCAGACT
>348120 NS=112 contig=separate
TGATGAATGTGAGGAACCCAGAACTGTGAACTGAAGTAAACCCCTGTCTCCCCTGCATTGGTTTCTGTCGTGGTATATTTTTTTTCACAGCAACAGAAATGAAGTGAGAGCATATAAGAACATCTCTGACTTTGCTGTCATNNNNNNNNNNATGCATGCAGAGAGAGATACTGTAAATGATATGACTTGTTAATGTTCTGCTATTTAAACTAATTAGTTAAACACAATGTGCTTGGGATGGGAACAGTGATGGCAGAGAAATAGCAGGTACCTGATGAGTGGGTCCCACGGGACT
>348121 NS=23 contig=separate
CTATGTAACCCACTTGGACACTGAACTGCCATGGGCTATGATGATAGCTTTTTAGAGCAGGAAGACAGGTGGGTCAAACTTTGGTTGTTTGGATGTTTGTTCTGCCGTGGCCATGGCTGCTCAAATAATTTGGGGTCCGCNNNNNNNNNNGAAAGGAGTTCTGACATGCAGACCTTCCATCTCTTCAGCGTCTGAAACTACTGTCCTGTACTCACACTCTCTGTGTGCTTCCCAGTCCATCATCTGGATCTTTGAAGGCAGAGTTGATTGTTTAGTCATACATTTCACTAGACT
>348122 NS=43 contig=overlapped:16
TAATGGTTCAGCCTGGCAGTCCCATGTGAACACAACTGAAAGTTACTGCTCTATCACAGGCAGATCATTCAGAATCCTGATAGACTGACACCTTGAATTTCTCACTTTATTGTAGAACTTGTAGGAGATAAGGAGAAACCCAGAATAAGGAGATTCTCCAAAGATCAGCTTCTCTAGCACCTCCTTTATAAGGTTATATAGTTGTTGCTCTACTTCCTGTAATTACAATAACACAGAAAGTTTTTATCTTGACATCACACATATGACT
>348123 NS=34 contig=separate
GAGTGAGCCGCTGATGCCTCACTTTCCATCCCCTATGGGCCTTCATAAGGCTTATCTCAAGACCTCCCACAGGTTCCTACACTTTTAATTTTTTGGTTAAAAATCTCTAGTAGGAGAGCTTTAGTTCACTGATTCTGGAGNNNNNNNNNNATCAGGATAAAACATAATATGTAAAGCTGCAATTATCATGGCAAAAACAAATAAATTACTGGGTGAAAATAAAGTGGTTAATTTGAATGACACATCCTGCAAGAAATGTCTCAGATCAGATAGGATAACCCCATCCACTCGACT
>348124 NS=86 contig=overlapped:65
GTATGCTCTCTCAGTCTGTGGATCTGGTCACTTGATCAGTGCCCAACACGAGGGACTGGCTGGGCTAGGGTTTTTAGCAAGGCTGTGTGGACACAGGGGATTGTTCTGAGCATCTTGGACACACAGTAAGCAGAAACCAGGCCTGTGGTGACCATCCGAAGTATCTTTAGATTTTGCTCCACGTTTCCCAGAGGCTGTGAATGCCTCTGCCACGTGACT
>348125 NS=22 contig=separate
GTGTGTGAGTGCTGCTGCCAGTTGTGAAGGTTACAGGTCAAGCCACAGGAAAGGCTTCTCTCCTTCCACTATGTGTGTCTAGTGGGGGTTGAACTTTGACGGCCCGGTTTGGCAGCAGGCACCTTTACTACTGAGCCTCGNNNNNNNNNNCAGGTTCCTCTCGGAGTGAAACAGAGAGCCTTTTTATTCGCCAATATAAGAGCAGGGCTCAGCCCAGAAAAACATCCAAAATGGGTAATAGTTGTGGTGATAGCTCAGTGCTTAAAATGCTGGCCCCAAGCCAAGCATAAGACT
>348126 NS=27 contig=overlapped:116
TCGTGCTCTCACTCCTGATAACCCAGACCTGCATCCTGGTCTTCCTGGTCTCCCGCCAAATGCCGTCGTCCCCAGCAGGCCGTGGGGGGCGTGTGCACGTGCTGGTGCTGTCCTCCTGGCGCTCGGGCTCGTCTTTCGTGGGCCAGCTCTTCAGCCAGCACCCGGATGTCTTCTACCTCATGGAGCCAGCCTGGCACGTGTGGGATGCCCTGTCTCAGGGCAGCGCCCTCGCGCTCCACATGGGAC
>348127 NS=111 contig=overlapped:32
TCATGTCCCCACACAGCACCCTTCCCTTGTTCAGGGCATGCCCGTTATCCTCTGCTGCCTCCTAAAATGTGTAACACTTTGTTGAGTTGCTGTTCCTCTAGTACAGCCTGACAGAAAGTACTCCTGCTGTGTTGAGGAGTTTTTAGAAATTGTCATGTGTTGGCGGGGGAAATGTCACCTGCTGTTTTTCTTGTTGGAGTTTATAGGTGAGTGGGATTTAACTTGAATTAGCAAAGGTAAGTCCACTGGACT
>348128 NS=67 contig=overlapped:30
ATATGTATAGTGTACCTACATGAGTGTTTTGCCTGATTGCAGTATACTTGCATTGTTCATGGAGGCCAGAAGAAAGGTGTCAGGTACCCTGAAACTGGAGTTAGAGATGGCTATTAGCCACCATGTGAGTTCTGGGAATCACACCTAGATCCTTTAAAAGAGAAGCCAGTAGGCCTAAGCACTGAGAGAACTCTGTAACCTCATGTCTAGTTTTATTTGAGTTCTGGAGAACAAATCCAGGTCCCCATGCGACT
>348129 NS=70 contig=overlapped:30
TTGTGGGGTATTCAGCAGAGAAGGCTGCCCAGACATGGGTTTAAGTCAGTAGAAGATTTGTATTAGCTGACCTACGACTACACTGAGTGTTTGGGATCCCAGTGTGGCCCCAAACCGTTCTCAGGGTGAGCTTTTAAGCACAAAACTTTGTCCTGGGTTGACATACTTCAATTAACAAGAACAATTTAGCCAGAGGCAGAACTACAGAAGCCAAAAAGTAAGGGTAGCACATTTGGAGACTTTCTCATAAGACT
>348130 NS=45 contig=overlapped:120
CCATGGAGGCTGCCTGCTGCTTGCAGGCAGGCTGGATGGTGGAGATAAAAAGAGTGGAGCAAACACAGCCGAGGGCCAAGCTCGTGCAGGGACAGGTCGCCCCTAAGAAGTGTCCCTGGCCTTGTTCCTAGTTCCTTGGAAGATGCCTCATCAGTCACTGGACT
>348131 NS=71 contig=overlapped:96
CCATGGTCCATTTTAGAACATTTTTCTTACTTTCAAAAGAAGTCCTACACAATTTAGGCATTGTTCTCCAGTGTCTCACAGTCTCAGAGGGAGGTGAGCGGGGCTCTCTACTCTCTGTCTCTGTGGATTTTCCTGTTCTGGGCATTTCTACTAAATGGAGTCAGCCAGTGCTGATGGTGCATGCGACT
>348132 NS=60 contig=separate
ACATGTACAGACACATTCTCAAGAGCACATATCCACATACATACATACATGCATACATGCATACCACAATGTTAAAAACAGGCTCAAGAAGCCTTCAGGCTGTGCTGCTAACATCAAGTTTTGTGTATTCTGTGTGGACCNNNNNNNNNNGTCCCTGGGGTGGCAGGCTGAACCATGACAGGGTCATCGCCGTTGGCTCACAAAACTCCCAGAATGCTGTGGGTGAACTGATTATTTTCTTACATTTGTTTGTTATTATTTATTTGGGGTGTGTGTCTGTGTGTGCATCTGACT
>348133 NS=85 contig=overlapped:100
AAGTGCCATCCTTCTAACTCCCTGTCATTTTTGTTTTGGGTAACCCAGAGTCAAGTTAGAACTTCCCCTCCATTCATATATAGAATGCCTGACCGTTTGTGTGGGAGCAGGCACTGCAGCATGAGACACCTACAAGTGAGCATATCCTTAATGGAGTATAGATAACCCAGCTGAGCATGGGACT
>348134 NS=22 contig=overlapped:53
CAATGTGTGTAGGTGTTACTTTGGTTTGTAGAAGCCCTCCTCTGAGGACACCGTGAGTCAGAGAACGGGATGGGGTGATCATAACAGTAGACAGTACTGGCTGCAGCTTAGCTGAAGGACCTCGAACAATGGCATTTTAGAAAGTGGATTATCATCTTTCAGACTACAAGAAAAGCAGACAGCATGTCACACAAACTCTTCTACCGGGTCCAGCAGACCCTGCCCATTCGACT
>348135 NS=25 contig=overlapped:9
CTATGATACTATAGGCTGAACAATATGTCTCAGTTTAATTGCTCCATACAGTGAAATTTTAGAGCAAACTTTAACAGTATAGCCAATCTTTATTGTCTAGTGCATAGACAGGAGAAGGTAGTAACAATAGGCATATTCAAACTCGATTCAGCCATCATCAAATCTGAATAATTGCACAAGAGTATTCTCTGGGTTGATGTAGAAGGCAGCAAATGTCACCACTAGACAGAAAACTAAAAAGACAAGAGATGCAGAAAGAGTAAACACATTGGACT
>348136 NS=93 contig=separate
TAATGTGTGCTGTGCAAAGTTGTCCAGCTTGATACAGTTTTGTAATAACAAACTGGCCAGCGTACCTGAAAGAATCTGCACTTGGGATTTTGATTTGGGGGAGCTCTTTGGCAAGCTGTTTGCCCTGTGGGCCAGGCACTNNNNNNNNNNGCTGGCAGTCCCCCAGCCTCTCTTTGTACCTCATTTCAGCTGCTGCAGAGATTTCTGCTTAGCTTTGAGGTGTCCCCTGGGACTCCCAAGGATTTCATAGAGGCCACGTGGCCTACACTTTAAGACAGTTCTTCCCACACGACT
>348137 NS=3 contig=overlapped:60
TGATGGGTGTAAGGTGATATCTCAGGGTCGTTTTGATTTGCATTTCCCTGATGGCTAATGAGGATGAGCATTTCTTTAAGTGTTTTTCTGTGAAGGCTGTTTTTTATGTAGGCTAACATGACACATATTTTCACTCCTCTAAACAATTTTGGTTGGCCCAACTACACCAGATATGCTAGATCACAGGTAGGCAGAAGATACACAAGCAGGAAATACATCAGAC
>348138 NS=35 contig=overlapped:126
GGATGACTTTACTTGGAAATTTCTTAAGTTATCATTGTTGTTTGAAACATAAGTGAGTTCATGAGTTGGTGCGCACACAGACATATCAAAATGGTGTTCACTGGGATAAATGGCTACATAACAGCCATTGGATTGCACTGCTACACACACACACGACT
>348139 NS=11 contig=overlapped:139
CAGTGGAAAAGGAACCAGTGACTGGAGTTCAATCCTAGCCTTACAAAAGACTCAGTAAAATCTACTTAAGGCTTTCAGGCTATCACTGTCCTCATCTACAACAAGTGGGTAATGACATGATGTACTTGGTAACCATCACCAGACT
>348140 NS=39 contig=overlapped:85
AGGTGAACATCATGGGCCGCAGGCTTGCCTTTCAATGTGCTTCCCATGCCATTACCAGAATTACTTTGGGGATAACTCAATGCAGTGGAACATGGGCTGTTACATGAAAAGGAAAAGAGAAGGTGTCTCCCTTGGCTGGGATGCCAAGAGTAAGAAAGCCTGCTCACGAGGGAAGAAAGATAAGCAGAGCCACAGGACT
>348141 NS=43 contig=overlapped:117
ATGTGGTACGCAGACATAAACACAGGTAAAACACCCCTATACTTAAATAAAGTAAGTTTATTTAAGGCTAAATGCTGTAGTTCAGGCACGTATGTCACAGGTGGATTGTTGATCAGAGAAATTCTAGTGGGGAAATTTTTTTTTCTCCCACTTGGCTTCATTAGACT
>348142 NS=84 contig=separate
ATGTGCTTTTAATGTCAATATTTTTAAGTTTTCATATGCACATACATTTTTCTTCATATACTTGTTGCTTGCTTTTTTCAATTTCCCAGGCTATATTATGATTTATGAGCCTAAAAATTACATTGTTCTGTGCTACATGCNNNNNNNNNNTCCCATAGTTGAACTGTAATTTCTGCATCTATTGCACTCTCCTGAATCCCAAGACAAAAGATTTACTTCTTTAATACTGGCTTGAAGTGGCAGTAATTGAAAATAGAGGGCAGGTTAAGATCTACAACCCTTTACCACCAGACT
>348143 NS=14 contig=overlapped:118
CTGTGCACAGGAAAACATTATTCAAAGCCAGGAGTCCATGGTTCATGCTTGTTATCTCAGCATTTGAGAGATGGAAGCAAGGGGACTGCCAGGACTTCCAGGACAACATGGGCCATAATGTGCAACAAAAGTTATTTGGCCAACCAATGCAGTGGGGCACTCGACT
>348144 NS=94 contig=overlapped:29
GGGTGATGCTATCAATGCCTTAGAAAGCCAAAAAGTTAACCAAAATCTAGGCAATGGGGCACTTATCAGAAGCATCTGACTAGCCATCCAGTTGAAGAGACAGGAAGCAATCACATTGGCTGGACTCTTTTACATCAGCATTAAGCAAGTCTGGATCTCAGCAGTTTGCAATCCACAGGTGATCCCTAAATGGAGTCTGTCAGACAATTGGAAATCTGCTGAGATAGTCTGCAGGGCATAGCCTTACATAAGACT
>348145 NS=107 contig=overlapped:27
ATGTGGGTTTTGGTTGATGTCACCAAGCTGCCCTCCTGAGATGTAAAATGCCTAGCCTTACACTGGCTACAGATAACAGTGCTGCCTCCCTCCATTCTTACAATCGCACCACACTGCCAAGTTTCAGATTCATGCTAGCTTAAACAGTATCCCAGGACATTCGTACATTTCCGTAAAGTTGGAGCATTTGCTTTCATATGTTTAAGAGAAAGCTTTGGGGGGTGTGTGCATGTGTGCGTGCTTATGTACATATGACT
>348146 NS=60 contig=overlapped:111
ATGTGCAGGACACAGAGAGGTCAGAAGATAGCCAGATTCTCCTGGAACTGGTGTTACAAACAGTTGTGAGCTGTCAAGTGGGTGCTAAGAATCAGACCCAGTTCCTCTGGGAGAGCAGCTAGTGCTGAGCTGTCTTTTCAGCCCCTACTACACTTTTTTTTGTTCACATGACT
>348147 NS=113 contig=overlapped:109
ATGTGTTCATGTAGTGACATGAGTAGCAGCTGTTTACTGAGAGCCAGCACTGAGCCAGTCAGTGTTCTATGTGCAGAAGATAAAAGTGAAGAATATGGGGGCCTCAGTGATAGCTTAGTTGCTAAAGTCATTGCCTTTCAATCACAAATATCTGAGATTGATCCCTTGCACACGACT
>348148 NS=37 contig=overlapped:109
TTGTGATCCCAGCACTCTGGGAAGCAGAGGCAGGCCTGGTCTACAAAGCAAGTCCAGGAAGGCCAGGGTTACACAGAGAATCCCTGACTCAAAAACAAACAAACAAACAAACAAATAAACCCTAAAACAATCCAAAACAATTGTTGCAGTAACAGTTCATTTTCATCATGTGACT
>348149 NS=38 contig=overlapped:27
AAGTGACTGAGCCAAGCTACAGACCCCTGAATGTCCAACCTGAGGTTCTAAGTGCTCCAAACTGAGATTAATAAGACCAGCGAGGAAGCTAAAAATGGTTGGGAGTGGTGTGAGAGGAAAGCAGTGTGCACAACTGTACCAGTTTTCAGAGGCTTCCATACCAAATGGTCACAATTAGAATGGCTAAAAAATGATACTGTTTTATTCCCTCCACGGCCTAAAACAGTGGTTCTCAACATTTAGGTCTCCACTCGACT
>348150 NS=67 contig=overlapped:130
TGATGTCTGCCTTGTAGGCTCACTCACTGTGCTCACTGAGGGAGAACTCAGTCACTGTTCCAGAGTGGCTCACCTCAACGCCACCCATCTGACACCAACTCGGGATGTTCCATAATGACCTGACGTTAGGAGCCCTGCTTCACAGACAGCATACGACT
>348151 NS=12 contig=overlapped:52
ATGTGCAGACACAAGAGGTCAACATCTGGTGCTGTTTTCCTACATTGCCAAACGTGTTTGTTTTTGTTGGTTGTGGGTTTTGTTTTGTTTTGTTTGCTTTGCTTTGTTTTTGAGATACGATTTCTTCATCTGCCTGGAGCTTGCTGGTTAGGCTATGCTGGATGGCCAGCAGCTCCTGGGACCCATTTGTCTCTACCTCCCCATCACTGGGCTTACAAGCACTCACTAGACT
>348152 NS=86 contig=separate
AGATGCTGTCACTTGACTTCCCCCTTCCTCTTCCTTTTGGTAGAATTCCTCAGTGGTTCCTCATCATCTCTGGTTTTTGTTTTGTTTTGTTTTTAATGTAAACTGAGATGCTGTTTACCTGATGTTAAGTATATTTAAAANNNNNNNNNNGAGAATGGGTCCTCTTAAGCAGTAAACAAGGTTGAAACAGTCAGGTGGTATTAGTGCAGGTGCTGGCTGTATCTCAGAGAAACCCTACAAGTTTCCTGTGCCTTTAAAAATGCCATGGACCACAGGAGAGGGGTGCATATGACT
>348153 NS=33 contig=overlapped:65
CCGTGCCCTCTGCTTTCTTGCCTAACTTCTGACCACAGTCTGTCCTTATGACGAGGCTCCCAGGCTGGAGAGTCAGCTCAGGGTTAAGAGTGCTGGCTGCTCCTCCAAGGGGCCTGAGTTTGGTTACCTGTGCCCACACCAGGCCATCCAAAATGGTCTTTAACTTCAAGTTCAAGGCTCTGACACCCTCTTCTGGTTCCCATGGACACCCATACGACT
>348154 NS=72 contig=overlapped:81
TCATGGTCAAGGTGATGAGGTACTGATGAGAAGTGAAGACAAAAAAACTTCATCCCTGGCTCATGTGTGACCTGGAACACATTGTCTAACCTTTTAGAGGCTCAATTTCTTCTCTAGAAAGGAGGAAGTCATGGTAATTCTTATTCTGCAGAATGCTTTGCACTTGTGTTGAAGCTATGAGCACTCGCTGTGATCACCTGACT
>348155 NS=64 contig=overlapped:106
ACATGTACCTCTCTCTACACATCCACACACGCTGGCATACATGCATCTCCCCAACCCTTTCCCAAAGGCTGGGACATGCCTTTCCTGCATTGCTGTCATGGAGTCAGATAGCTTTCCTAATTGCCCCAGTCGCCGATGCCATCTCTTTTCCTTGCCACTTCCTTGCGGACACAAGACT
>348156 NS=34 contig=overlapped:98
ACATGAGTCTTTCCACTCTCAAAGTTCCCAAAGAAGGAAACGGGCATGAAATTCAAGAACATCTTGATATTTACAGTAGATGGAATTATATAGCCGTAATGAATACATACTAGATGTTGCTACATCTAAATTTTAATAATCATCCTAAATGCACAGAAGACCGGATGGACCCCAAGGCACAAGACT
>348157 NS=127 contig=overlapped:96
ACGTGTCCCAGGCTCTGAGTGATTTAGCCAGTCGACTGAATCAGAAGAGAAATTGGTGGCAACAGCAACTTGCTCAGTTGAGCAACCTGGAGCCGGCAGTTGCATGTGAAGTATAAGAGGTTAGTCTCTGTGAGCTAAAAGCTCAGCCCCAAGCCCAAATCTAAACACAGGCAACTTTCACACAGGACT
>348158 NS=95 contig=overlapped:112
AGATGTTATCTCATTGTGTATATGCAAATATTCCAAAATCAAAGTAATTCCAAAATCTGAAAGTCTGGTCCCACCTGTTTCGGAAAAGGGATATTCAACCTGTGATAACTACCAGATCTGTGCATCTACCCAGGCTGCCTTCCCGACATCACTGTAATACAAACATCCGACT
>348159 NS=91 contig=overlapped:64
AAATGGTTTCCCTCAAAGGCTCCTGTCTTCGGGGTTTGGTATCAGCTATTGGTGACAGCTGAGTAGTTCTACTGGAGGAGTTGGAGCTAGCTGGAGGAAACAGGTTGCTGGAGGCCACGTCCTGAGGGATATCTGGCCCCTGCCTACCTCTTGCCTCACCCTCTACTTCCTGCCTACCATACAGTGGGCAGCCTCTTCTGCCATTTGCTTCCACTGGACT
>348160 NS=43 contig=overlapped:71
GTGTGGGGGTCAGAAGACAACGTGTAGGTGTTGGTTCTTTCTGTGTGGGTCCCGGGAATAGACCTGAGGGGGTCAGGCTCAGCAGCAGGCATCCTCAGCCGCTGGACCATCTCACCGGCCTGGCACGCTGGTTTTAACGATCCATATTTTGTCCTAGAGTTGGCTCATGAATTATCCACAACTTCTTTTCACAGAGACCGTTTGCACCTGACT
>348161 NS=73 contig=overlapped:105
ACATGTAGGTCAGAGAACAGCTTTTGGAAATCCGTTCTCTCCTTCCACCATGTGGGTCCCAGGATTTGAACTCAAGTCGCCAGGCTTGGCAGCAGGGGCCTTGTGTTTTCCCGTTGAGTCCTCTCAATGGCCTCATCTTTCCTCAAATTCTTTTAGATATTTTGTGATGCCATTAGACT
>348162 NS=11 contig=separate
TTGTGATAACCTGTCAGCTAGCCATGCTTATCTGCAATGTTTTCAGCCTTGGGCCTAGAATCATTTATTGCTGTTGACTGAAGCAAGAGGTAGAGCATGACAAAAGGGCAACCTATGACTGTTGTTATATGGCTAGGAATNNNNNNNNNNTGGTACTGGCTAGGGTACTTTAAGTAAATAATTGCGGAGGCACATCCCTAACAATCTAAAGGTGATGTACTTAGGAAAAATTGCTTTTGAAGGGCTCACAATCCAGTGCTAAGATGAGTAGGTCCACCTTTTTCCACTCGACT
>348163 NS=6 contig=separate
CCGTGGAAGCCTCAAGATTCTTTCAGATACAGATTGGGTGAGAGGGAGGATAATGTCATGAAACAGGTGAAAGCCAATAAGAGTTTCAGGAGGCAGTTATTAAAAAGGCCAAGTGGACAGACTGCTTGAGAGGAAAGGCTNNNNNNNNNNGTCTGTTCTTGTGTCCAAGACTCTTAGTTAAAGAAAATGATCACATATTTCTTTGAATTGTTCATTAATAAAGTCATGTGGATTTGATATGTGACTTTCACATTTTCACAGATTTCATTATTATTTGTATAATGCACAGGACT
>348164 NS=104 contig=separate
AAATGTAACTAGCACATGACGTTTACTTTTTCCCTTGTTTCTCAAGGACCTCCACACCAAGAGCAGTCAGCGGACTTCTGAGGTTTGACCTGAGCGAGTCACTTGTTTCCAGGAATGAGAAGTCCCTGGAATGCATCCCCACCGTGGATGTGCACGCCTCGGGAACACTATGGAAGGTAATTCTGATGCAGCTAAGCCTCAGCTCTCACTCAGAGCTGCTGCTTGAAATAATATCAGGACTCAGATGTTTGCAAAGATCAAAACAATGGACTTGGAAGGTGAAGTCACTCGACT
>348165 NS=12 contig=overlapped:65
CTGTGTGGATTAGGGGAGATATTGGATGATGGCCCTGGGTGGCTGGCAGTCAGCTGAGCAAAAGCGATTTGATTTTCTTCTTGGGAACAGTGTGGCATGCCTCACAAAAGCAGATATGGTCTTATTTTCCTCAATTCTATCGGAATCTTAGAGCAAAGCTTATTTTGTTAATTTCCTCAAGAAAGTCAACATGAACAACTTTTGTAATGAGGCACCTGACT
>348166 NS=91 contig=separate
CAGTGTTGGGAATGTCAAAGCAGACAGACTTCAGGGATACATCTGTCCAAGTTGAAAAGTGGCTGAGAGAGGGATGAGAACAAAAGTGAGTATGTCTGAAGAAGGACGAACAAGGCCTCTCCAGAAGGTGCTTGCTTGCTNNNNNNNNNNACTAGGTGCCCTCTTGTGGCCACTTCTGGTATTGCTGCGGAGGCTCGATATTTCCTGGGTGTATTGAGCACGCGGTGTCCAGATAGAAACAAGGAGTGAAATAAAACTATTTTAAGGATTTATTTGTCTAAGCTTCATTTGACT
>348167 NS=15 contig=overlapped:82
CAGTGAAACCCCTGAGAGAACAACCTAAAGAGGAAAAGATTTACTGTGGCTCTCTGTCTTTGATAGGCTTCATAGTTAATAACTGAATCTTCTGTTCGGGCCTGAAACCAAGAAGCGGGTGGCAGTGGTGGTGGTGATGGGTGGTGGGGGTAGGAGGTCATGTGTTGTGGGGCTGGTGGTGGTGTGAGTAGACATTGGACT
>348168 NS=6 contig=overlapped:98
GGATGTATATATAGGAAAAAAACAACTTCATATTCTAGAAGCACAAGGATTCGATGATTAGTCAACCATGATTAGAAAACAAGAGGTCCTTATGCCCAGTTTTTGGAAGCTGTGCGAGCTTATGGATATCTCCTTATTAAAAAAAAGAAATCAGTACTTCACAGTAGTTTAGGAAACCATAAGACT
>348169 NS=47 contig=overlapped:30
CAATGGATGAGTTTACCCTACATCTTTTAAAATTTATTAAATCATGAGGCACACCATCCTCAATGTAGTTCTGTTATGGAAGCCTCCACCCTGATTATCTGTACTACTTTATTCTCTAAACTGGAAGCTTAAGCTCTAACAATTTCTCTCCTATCCGTTACTCTACTGTCTTGTTTGTGCCTCAGAAATACATGGTGACCACACTGCTTCCCTCCATATCTAACTCCATCTTGAGTTATACCATTCATCAGACT
>348170 NS=111 contig=overlapped:19
GGATGTTCCCTCCCCCACCAGCACAGAACATGGACAGCATAGAAGCATCTTCTTATCAACCAGTTTACTGCTTGATTGCTTCAACTGCTTTCAACCTGCATGAGGAGGTCAGGAAGCAGGTAAAACAGAGACCTCTGACCTTCTACCAGTGAGTGAATGCCATCTCAGCACGTCTAATGTCAGCACCATGTTTGCCTGTTCCTGCCATCTTCACAGCTTCCTGCCTCTTCTCTTTTTCTCTTCTCTCCATCACACTCACACGACT
>348171 NS=88 contig=separate
ACGTGTGTGCATGCATCTTAACCAGCTCTCCACATGAAGTTAGTGTGAAACCATGGCTGAGCTCCTGCTCTCCAGTTACTGGACTCTAAAGTGACGCTGTCCGTCAGCTCATCCCATACCTTTGTTGGCATTTCCTGGGTGCCANNNNNNNNNNCAATGGCAGGCTAATGTGATCTGTAATCATAATCTCTTGCCAAGTGAACAGGTGGATAATGAATTAGATGACCCTTATAGAAGAAATCACATTTTTCCCAAAATTAACACAATGTCACACATTTTGATAAGTGCACACAAGACT
>348172 NS=15 contig=overlapped:68
TGATGTTTCTTTGTGCATGCAGAAATTAGCCCTGACCCTCATAGAGGTAAAGTCTGCATATAGATTCAGTTTGACAATTAGTGGCATGTAAGGGTCATTACCAAGGAAATGAGGTAAACATCTAATTAGTTTTTATTGACTTTCACACCCAGAATGTAAATCTTGGGAATAGGTAGGACTCATCACCCGCCAGGGCCTCCACGCTGGCATTTGACT
>348173 NS=53 contig=overlapped:117
ATATGATACTGTATATGAGCAGACAAAAGGAGGACATCAGGCTAGTGCCCGTGTTAGTGAAGAGGTTTCACTAAAACAGATTAGGGGGCCGGAAAGATGGCTCAGCAGCTAAGGGCACTGGTCCTCTGCTCTTCCAGAGGACCAGGTTCAGTTCCCAGCACACGACT
>348174 NS=119 contig=overlapped:31
CCATGTGACCACATCACACCACAAAAGACATTATCAACAATTGTTGGTAGTCCATGTATGAAATGGCAAACTGATATAAAAATTAAAAGGGGAGCAGGGGCTGCCTCTGTCATGAACCTGGTTGCCTGCTCTTTAATCACTTCCCCTTGGCAATCTTGCCTTGCCAAGCCAAAGAGGACAGGGATCCAGACAGTCATCATGAGACTTGATAAGCTAGGGTCAGCTGGCAGGGGAGCAGAATACCTCATATGACT
>348175 NS=106 contig=overlapped:21
AGGTGTCTAGGCTAAGTCCAGCCGCTCAAGTAGAGGCACCTCCTTCAAACTAGCAGAATATCACGACAGTCCTGTATTTTCATAGCAGCATGTCACTTTGATTTGGTGAGGTAACCAGTCACAAATGACTTACTGTCAGATTTAGAGGCAGCAGGAATAAGAGACAAATGCTATCAGCATCACAGAACTGTGTTAAATTCTACTCAGAAGTAAATTTAAGGAAAACACAAGGCTACAGATCCTGTAGTCTGTTACACTTGACT
>348176 NS=49 contig=overlapped:88
ATATGTAAAATAACCATTTGGGATGGGCAGTCTGGACAGCATGTACAGACAGACTTATGGCTCTAACTCGACGGTCCCCTTGTATCCACGCTCAGAAACTTTGGTGTATTTTATTTGCATAGGAAATGGTTTTGAGAATGCTAATTGACTCTGTCTAAATATCACCTAATAACACACACACACACACACACACGACT
>348177 NS=34 contig=separate
ATGTGAAAAAGCTTGGTGTGGGTTCTGCCTGCAGAGTGGGTTGTCTATTTACAACCCAAGCTCCAAAGGAAGATTCCATTTCTGCAGGATTCTGACTTCAGGTGGGCCCTCCTCAACTCACTGCACATATGAAGGTACAANNNNNNNNNNTGAGCCCTTGTTTAAAGTGGGTGAATTGACTCATGCGTCTGGTCGCTTTGCCTCGCCCATACCCCAGGTTTATATTTGAGTCCTGGACTAAGAATCGTGACAGAGCCTGGGAGCAACTGTTTGTGTGCTGGCGCCCATGCGACT
>348178 NS=8
ACATGGAAAAAGAAACAGAACATGGGAGAGAGAGAGAGAGACTGCCCCACCCCCGCCTCTCCTGCGGGGCCCTCCCTGCTTGGCTGGCACAGGCTCGGAATGTGTAATAACAGCCTTCCGGGCAAATTGGAACAGGGAGT
>348179 NS=103 contig=overlapped:91
TGATGGCATCCAGCTTGCCAAAGCCCTGCAGCCACCTGGCTATCATCCGAGCAATGTCTATTTGCCTCCCACCTGTGCCTGCAGCACACCCACCTTCCCACACAGTGATCTTTGCATTATAACCAGCCCCCGGCACAAAGGCAGGGTGCTTACTGCTTTTCACTGCCAAAGTATCACCTCTGAGCACCTGACT
>348180 NS=86 contig=overlapped:77
CCATGGTCAACTGAGGATCCAATTTCCTCAAAAAGAAGGGCATGACAGCAAGCGGGTTCTAGGAAGCTGGCTGCCACCGAGCAGGGGAGAGGTCCTTCTGGTGTGCAGGGCAGAACTTCATAGGAAGGTTCCAGAGTAGGCAAGGCTGACACTGGGCAGAGAGGGAAAGGGGCTCAGTGGTCCCCTCTCCCCTGCAGGCACTCGACT
>348181 NS=99 contig=separate
TGGTGGAGGAGGGTGCTTCACTTCCTGGTGGAGTGGATGTGCAGAATAAGGAAGGCACTGGGGACCGGGTAGAATCTTTAAAGGCGAGTCACAGTAGTCTCATTTCTTCTAAAGCCTCACCTTCCAGAGTTTCCACAACCNNNNNNNNNNAAACCAGTGCCACCAATGGGGGAATCAAATGTTTGACTTAATGGACATGTCATTTCACAAGTTTGTCTCGTGAAGGCACCAAAACTGTGCCTTTTCCGAGATGCATGTGTTTTTCCATGATTTCTACGGGTCACTCACTCGACT
>348182 NS=56
ACATGGTACCTCACAACCGTCTCTAACTCCAGTCACAGGGTTATGACACCTTCTTCTGGGCTCCATGGTCACTGTGCATATGTGGTACACAGAAGTACATGCAGGCAAAGCAGGCATGCACATAAAATAAAGGGTTAAAA
>348183 NS=109 contig=overlapped:111
CAGTGTTCCTAATGCAGTAAACAGAGAGGTTAGTAAGGACCGATTGCTATTGACTCCTGTGCTGTGTGTGCTTTTGTAACTAGTGACAGAAAAACCAAATCTCGACAGATTGACTTCCTCAGAGCTGTCAATTTTTTTTTAAATTTTGCATTACCCAAAGAATTCACCGGACT
>348184 NS=66 contig=overlapped:94
TCATGACATCTGAATCTCTTTATAATTCCATTCACAACATGGTGTTTTTCAAAGGGCATTAAGGAAGTCTTCTAAACCAAATCTTACATATATCACAAGAAAATCAGGGCTCACCCTACACCCCCTGCCAATCTTAGGAAAGTTTGCAGTTGTCACTCATAATAAAGGATTGAATGCCAGACACATGACT
>348185 NS=130 contig=overlapped:25
GTGTGGACTAAAGCTTAGAAGGGAGAAGTGATTTTTACACAGGTGCTAGCCAGAGAGTCAGCTGAAGAAAGCTGGGTGGAGATGCTCCAGTTCCCAGTCCCATACTTCTTTGCTACATGCAGAGCATATTTTTGTTTTGTTTTGTTTTGTTTTGTTTTTGAGACTTTACAGAAGAGTCAACCAACATGGTATAAAAATGAACTGGTAACCATTGGTAACCTTGGGCATGGTGGCCATTTTCTGAAGGATTCACTGGACT
>348186 NS=61 contig=overlapped:91
ATATGGGGAATCAAACTAAGGTCCTCGTGCTTGAGCAAGCATTCTGCATACTGAACCACGATCCCACCCTTTCCCCCAGTTTTCATTACATATGCTGTTAGCTTTCCTGGTGTTCCACTCTCGGGCTCTTGAGGGCAAGGTCGTACTTTCAGAATGGGTAAAATAACAAGATCCATGCTCACTACATGTGACT
>348187 NS=59 contig=overlapped:114
GTGTGTGGGACTAGAGAGATGGCTTATCAGAATCAATTAGTGCTTTTCCAGAGGACCTGGGTCCAGTTCTTGGCTCTCACGTTTAGCAGCTAACAACCACCCAGAACTCCATCTAGCTCTACGTGTTCCAGCATCCTCTTCTTGTCTCTGTGGGCTGTCTGCACACGACT
>348188 NS=88 contig=overlapped:72
ATGTGTGCATACACACAAGTAAATAATTAAATAAGTAACTACCATTTTTGAGAAAATCATCCTCTTATTTATGTCCACGGTCATAAACCAGTAAGAGACAAGAACTGGGGATGTAACTAACTGGTGGAATGCTTGCCCAGCAGCGTAAGGACCGGGCATGATCACCAACAGGGTGTGCCACCACTGCCTGCTGGAGATTCTAACACAGGACT
>348189 NS=116 contig=overlapped:86
AGGTGAAGCCTCACTGCTGACACTGTTCAGTTCTGCTCACAAGATGGCTGCTGCCTCTTTATCCTATTGCCACTGTTTCACCACACAGAAAATCACACACTTCTCTCCCTCTCCCTCTGCCCTTCCGTGAGGGTCTGCTTCCTTCTGGAGGACACTCACCCAGTTGCCATGCTCTCTGTCAAGGATTATCACTGGACT
>348190 NS=57 contig=overlapped:120
GAGTGGGGTGTATCCTGTCTCTGATGCATTCTGTCAAATCTTCCTCTGACTTGTCACGTCATCTGCCCCTCAATTACACAGACGTCCTTTCAAACCTTGCTGCCTCCTTCTGTAAACTAATCTTCCCTTCATTGTTTGGGATTAAAGGTGTGTAGCATGGGACT
>348191 NS=55 contig=overlapped:25
TTATGAGATCAGGCACCACTAAGAGAGTGAGCTACTGCTTGTCTTTTATATGTCTCAGACATGAAGAGCAAAAAATTGTTGGAAGCAGAACCTGGGTGTCTTCTTCTCACATTTAGGGAGTTAGGGAGTTACTCTTCCAAGCAATTTCATTGGGATATATCAGCTAACAAATGACAAATCCCTTTAGTTTATGTACTTGTGGGGGGGTATTTTTAAGGCTATCTAACAAACTCAGACTCCTTGGTTGGACCATTCGACT
>348192 NS=27 contig=overlapped:120
ATGTGTTTCCAATTCCAGGCCACAGCTCTCTGAAGTGAACATATGTACTCATTTGAGGTGGACAGCATTGATTGTCACTCACGATTTCAACACACAAAAATTTATAGGCGCTTATTTTATCTTAGCTGAAGAAAAGTTGAAAGTTGGAGTTTTGTCATAAGACT
>348193 NS=21 contig=overlapped:103
ACATGGGGCTAAGCAGTCTCCAACTCTAGTACCCGGGATCTGAAGCCCTCTTCTGGGTTCTGGGGATACTGCATGTATGGAGTGCCCAGACATATGTGCAGGCAAAACACCAGACACATTAAAAAAATAATAAAACAAATCTTAAAAGGTGACAGAGCTGAGGGAGGTTGCACACACGACT
>348194 NS=72 contig=overlapped:106
CTGTGTAACACCCCCTCCTCAAATGCCTGTTTACATTGTTGCATTGATTCAGGATCTGAGTTGTAGCACATAAGGTCTGAGCCTCTGGAACTTTCTTCCTTCCTTGGAACCATTCCAGAGCTTCTCTGTTCTGATTCCCAGGATTAGGAGCAAGGCTAAATCACTGCCCCACGGGACT
>348195 NS=46 contig=overlapped:124
CCATGGGATTCATAGAGGCCTGACAACATCAGGGCCAGTATTGGTGTCTGTCCACAGGACTGTCACAACAATACATACAGGACCTGACGGCGTAACAGAAAATTATAGTTTTCCAGCTCTAAAGGCTGAGAGTGTCAGGTCAGGAGGCCAGCATGAGACT
>348196 NS=32 contig=overlapped:102
GAATGAAGTTTGGTATTTCATATATCCCTTACTCTTAGTAGTGTCCATGTTAAATGATAAGAAGAGAAGTCTATAAATACTTGTCTTTTCACTTTAGGAAATTTCTGCTTGTTTGGAAATGGTTAGGTGAAAGTAAGAGCATCTTCCGGAGTGTTAGAGGCAGCAGCCTAGGACACAGGACT
>348197 NS=115 contig=overlapped:31
ATATGGTAATCTTGTTACCGTACCCCATTATTAAGCTACTCACACAGCACCTTGCCTTCCTTCTATCTCTTTGGCTTGGGCTGAGATTAGCATTTGGAAGATATCTTGTTCTAAGTCCCTGAGACTGAGGGGCCTTTCAATCAGGGTTGTCTACAGGGTCCTGGGTGGGTGGCTTCATCTAAACACTCAGAACAGGATCTGGGCTGATGGTGGTTGTCCTGAAAAAGAGAAGACCAGGGGCGCTCACAGGACT
>348198 NS=57 contig=overlapped:81
AGATGAAAGTTAGATAAAAGAGTAAAGATACGAGCAGATTTTATGGGGAAACATGTGGACAGGAAGGCGGCCTTCGGGCGAGGTTTATTTATAGAGCGGTGGGGACTCTATGGGTCAGTGTTTGTGAGCAGGGATAGTTCAGGAACTGTGAAGCTAAAATCCCTTTAATGTTCTTAGTAGGTGCCCGGAGGGTTCATTAGACT
>348199 NS=85 contig=overlapped:89
TCATGTCGGAGTATGAATTGCTGAGTGAGTCTGTAAACCTCAGGGGAACTGGGGCTTGACGTTTTCTTTTAAATGTGTGGATTTCTTCCAAAGTGCGTACTTGGCAACCAGGTGGCGTTCATGGTTGGGCAGTGTGGTTTGTTTCTGTTTTCTGTTCATAGAACACGGCTAGATGGCATCGTCAGCCACTGGACT
>348200 NS=36 contig=overlapped:97
TTATGGCTTTCCTTTTACTGGTCAAATTATCCTTATATGCTCCTACAGCTCCTCTGACATGGATTAAGTCAACACAAACCTATAGACCTTCATTACTTTGGCAACTGGTTTTGATTTGGGTGCAATAAATACAATGACACAGACTAGATTACCTTTGCGGAAGGAATATGTGATAAGCCACGAGACT
>348201 NS=52 contig=separate
TTATGTCTAGCCTGGTGGGAAACAACATTGGCAGGGCGGGTGCCCAAGCCCTAGCACTGATGCTGGAGAAGAACAAGGCACTAGAGGAACTCTGGTGAGTTGGGGTGGAAGGGACCCCCTGTTCCTGGGAAGTAGGCACTNNNNNNNNNNTTGCCTAGCCTCAGCCATGGGAGGTTGTGTGGGCAAAAGAAAGAAGCCTGGGTGGCTGAGTGATTAGCTGGTTTCGGCTTTGAGCTGCGGGAAGCTGCAGAGCCTGGCACCTCACTGCTAGGCCCTCCCCACCCCCACCCGACT
>348202 NS=72 contig=overlapped:73
TAATGTGCTGTCCCACCCATGGTATGTAGTGGCATTCCATTAATCTTTACCTTTATTTATTCCCCAAGAAAGCTTTAGTTATGTAACTCTACTGTGTCCTTGGAGTATAGAGCTTTGAACAGAAAATGTTCAACAAAATCAAACAGAAGACAGAGCCAAGTCACACTGAATGGCTACACAAGTTAAAGGATCCCTCAAGACACATTAGACT
>348203 NS=13 contig=separate
TTATGACCAGCATTTTCATAGCTCACAGGATAGAGGAAATGCAACTTAAACCTGATTTCTCGGCTACCTTTAGAATCCCTCAAGCACTACACCCACTTCAGACACCCTTAATTATAAAACAATGGGTGAAATTCTTAAAGNNNNNNNNNNAGGACTAAGATCAATTATGAAAGATGGAAATTGTCGTATTCATTATAAGTATGGATCTGGGTGGAAGGAGAAGGTGGCCTGGGCTTCTTTCAATGTTAATTCTCATCCTAGGGCTTGGTTTTGGGTGGATCTAGGCATGAGACT
>348204 NS=36 contig=overlapped:78
ACATGAAAATAAAATGCAAATATCTAGCTTTGCTCAGTGTAAAGACAGAGTGCTTTGAGATCAGAAGTGTCTATTGGGCTCACCAAGGAACACAAATATTTCCAGGGATTTTGCAAATGTGAGAATAATTCATTTTCTTCACGATCAGAGTCTTTTTCTCTAGGCACTACTTCCTGTAGTACACAAACACCCTGTGTCATGCGACT
>348205 NS=67 contig=overlapped:10
CCATGGCTCTTTTGGATTTTAACAGGATTGTGACAAGCTTTTGTGAGATTTAGAAAGAGTAGTAGTTTTGATGCCTTTGGTGATGGCAGATCCTAGAAGGATGGAAAGAATACAAAAGTTAAAAAGACAAAAGGACCGAATCTGGGGGAAGGCAGAGCTGAAAACAAGTCTCTTGTTTCATGTTTCCCTAAATTTTACCCTGTATTTTCTCTGGAGATTTAGCCCTATGGAAACACAGAGGTCACCAGGGTCTCTGTCTCTGGGGCACTCGACT
>348206 NS=46 contig=overlapped:121
GTGTGAGCATCTGCATAAAAATACTTGAAAATTGTGATCAGCACCTTTCTGGGACTGTGAAACACAACCGGAGACAAACAAGCTAGTATCTGAAAAAGTTTATTTGGTTAATAGATTCACAGGCTTCAGTCCCTGATTATTTAGCTCATTGCTACATATGACT
>348207 NS=65 contig=separate
AAGTGAGGCAGTGTGGTTCATTCCTGCATGTGATAGTGAAATGCAGCATGTGGAAGGTGGGTTGGCATATTTTTGCCTTTTATTTGTGTGGTCTATGTTCCCAACATGATCATTATAAGTGAAGGCAGTTTTGATAACATNNNNNNNNNNTGCCTGAGTGGCCCACATTTAGACATTTCATGGTACAATATTTCTGCTACAATGGCAAAGATAACAGCATAATGGATTTTCCTTCCTGCCCTTCTGCTGGCCTTCCTCCCTTTCCTCCTTAATTCCTTGAGACCCCACCCGACT
>348208 NS=17 contig=separate
GAGTGTTCTGGAAGGAATATTGACTCTAAATCCCTGCTACTTCTTTCCCTTGCTAGATGGAAGGATTGGGCCAATGGTTCTATCCCAGTTTTCCTGAGTTTTCTTATTTATGAAATGAGGATGACAATAGACCCTTCAGCNNNNNNNNNNTGGCATGTACTCTGCGGTTTTGTTTTATTTCATCAGATGTGGGCATTGGTTCAATACCTTAAGAATCCCAAATCTATGTATTAATGCATTGCTAGTGTCGTACCTATTCTGCAAGAGCCATTTATGGCTCTGAGTCATGAGACT
>348209 NS=28 contig=overlapped:72
AGGTGAGCTCATCACAAAGGAACAAGTGTGTGCACTCTCTAAAGCAGTCGGGGCCATAGAAATAGAATGTAGGTGGTTGCGGAGGACTGGGCAAGAGGAGAGGAAGTGTCAGCCAGTCTTCAGTGAATACAGAGTTTCAGTCTTACAAGATGAAAATGTTGTAGAATCTGTTGTAGAATAATGCCTTAACACTCTAGACTGTGCACGTGACT
>348210 NS=121 contig=separate
TAATGGCCACACAGGGCACAATCCTGCTTACATATAATATCCACATCAAACAGAATCTTGGTGAGATATAGCAGATTACTGGCTACCAAAAGCTTGCCAAAGATGTAGGAAGTGAGTTCTTGCCTAAGAGGAGTGGTGTTTGNNNNNNNNTTTGTTTGTTTGAGACAGGGTTTCATGTAGCCCAGTCAGGCTGCTCTCAAACGTCCTATGTAGCTAAGGAGGACCTTAAACTCCTGATCTTCCTGCCTCCACCTCCTAATCCCAGAGTTAACGGGTTGTATTTCCACCACTGGACT
>348211 NS=67 contig=overlapped:70
GTGTGTGGCTGACAAGGAAGTGGAGAGCTAGAGGAATCAGTGATCTGGTTAATAAACCTTCAGAGCCTATCCCCAATAACCTATTCCGGTGGACTCCACCTTATAAAGTGTCCATAGTCTCTCCAAATTTTGAGACCTACGGGGGAGCAAGCATTCATAACACAAGCCTGTGGATGGCACTTCAAATTCAAGTCTTGGAAGGGAGCACTGGACT
>348212 NS=114 contig=separate
AGATGCATAGGCAGTTTAAAAATCCTCAGCACTCACAATGAGAAGGAAAGAAAGAAAGATTAGACCAAGCATGACTATCACTGGAGCTATCACTATCCATCACTGGGGCAGAGACAGACAGGTCCTAAGAGCTGACTGGANNNNNNNNNNGGACAGTCGAGCTAGCCAAAACAGCAAGCCTCTAGTTTAGTGGGAGACCCTGTCTCCAGGCACTTGGGTTAAGGGTGTTAAGAGGAAGGAGCCTGAAATCTTGTTCTGGCCTCTGCATACTCAAATACACATACCCACATGACT
>348213 NS=70 contig=overlapped:90
CTATGCACAAGTAGCTGCAGTTCGGAAAGGGGGCATTCCTACAGCTGGAAAAGGTCAGAAAACATATTGGCCTCTAAGCCTCAGGAAAGGAATGCAGCCCCCAACACTTTAATTTTAGACCCTGAGACCAATTTTAAGCTTCTGACCTCTAAAAATGCATGACTGAAAAACTTGTTTTATGTCACCATACGACT
>348214 NS=45 contig=overlapped:100
AGATGATTTGGATTTTGGAAGTACTTTTAAGCACACTGATATTGCGTGCAGAGGTGTAAAATTTTCTTACATCAACTTTATAAACAGATTTTGAGTTGTAGTATAAGACAGTGTAGTGTCATGCCAGGCTGCTCCAAGGAACTCATTTGCATTTGGAATGATCATCACTGCAGTACACTTGACT
>348215 NS=99 contig=overlapped:109
TGGTGTCTTCCTCAATTGTTCTCCCCTTTATTTTTCCGGATATTGTCTCTTGGTGAATCTGGAATTGCCTGTGTAGGCTAGACTGTCTGCCCAGAGACTTTTGGGATCTGCCTGTCTTTGTTACCAAGCACTGGTCTCACAGACACGTGGTGCCCTGCCTAGTTTTCACATGACT
>348216 NS=115 contig=overlapped:18
ACATGTAAGTATGTAAATACAATCCGCCGTGCTGAGTTAGTGTTGCTCCTATGGATGTTTTTAGGGCTGACCACTTAGGGCTGGATACCTAATTAGGGGGCTTACAGGTGAGGAAGACTGATCCTCCAACTCTCATCAGTCACAGACATCTTTTTAAAAATTGCCTTCAAGGTATTTGACTTTAGAACACAATATGAGAGATTCATTATGCCTTTTTTATGCATATATCTCATACTTTAGGTTTGTTGAGGCATGTTCATACGACT
>348217 NS=52 contig=overlapped:103
TTATGCTAGCTCCTCATAATCAACGCTCTGTTGTTAGCCATGCACTCAGTGCAGGTCCGCCTTAGCGGCTCACGGGCTCTTTGTTGGAGGCTGGTTTGTGGAACAGAGTGATGTCAAGGCCAGTAAGTCCAAGCCAGTGAGACCTTGTCTCAAAATAGAAAATAAGAATAGGCATAAGACT
>348218 NS=43 contig=separate
CAATGAAGTAGACTGATAAATTGTGCTTCAACAAAGTAAAGAATTCAACAAATATAAATTTAGCACAAATAGGGCTAAGGAGATGGTTCAGTTGGGAAAGCCCCTGCTTTGCAAGCATGAGGACCTAAGTACCATCCCCANNNNNNNNNNCTGTGCAGCAGAGACAAGAGGACTGCCTCCAACTACTCTAGTCAAACCTAAACAGCAAGTCCTAGGTCAAAGAGAGATCCTGCCTCAAAAACAAGATGGTGGCACCTGAGGAATGACACAGTTAACCTCAGCATACACATGACT
>348219 NS=7 contig=separate
ATATGATTCATCTAAGAAAATGACATCATGATATTTTCAGGCTAATGGATGGAACCAGGAAAAATCATCCTGTGTGAAGTAAATAAAATGCAGAAAGACAAATATAGTATATATTCACTTATTTAGGTGTTCTCCTAATANNNNNNNNNNTTGTGACCAAACCAGTGTACTATTAAGGGGAATGGCTCAGGGCATCCTATGTAAATTCAAGCCACCCAGATTGTTTTTATTAAAATATGCTGCTCTCTGTCCTCATCTAATGTATCAGTTCCATGATCTTGTATCCACAGGACT
>348220 NS=57 contig=overlapped:109
CAATGGTCACAGAACAGCTTTGTTGCTATGAAGATTTCTTTTAAGGTGAATCTAAGATTTAACTTGGCCAACTGGGTAAATAGCCCTCCACAGTGTGGGTGTCCCTAATCCAATCAGCTGAAGGCCTTTCAAGAAAAGACCAAGGTTCCTCAAAAGGGAGTCCTGTCACCAGACT
>348221 NS=138 contig=overlapped:29
ATGTGCACACAAGTACATGTAAGTAATGTACATGTGTATATGACTTGCAGAAGTCAGAGGTTAACATTCACCTTACCTTTTGACACAAAGTCTCTCTGAGCCTGGATATCGTCAATTTCACTAGGCTGACTGGCCAACAAGCCCCAGGCATCCGCCTGCCCACCCACACCAGGCCTGGAGTTGCAGACATGTGCTGTGGTGCTCAGCTTTGTACATGGATGATGGAGACCCAAACTCAAGTCCTCACACCTGACT
>348222 NS=69 contig=overlapped:72
AGGTGACGTAGGCGCGCGTGCCCCAGGGCTGGATGAAGGTGGCCCAGCAGTCCTGGGCTGTGGTGCCGTTGCTGACCTCGATCTCCACCATGGAGAAGATGAAGTACTGCGGCGTGCTCAGGACGAAGCTGAGCGCCCAGGCGGCGGCGATCATGAGGCGCGAGCGGCGCGCGGGCTGCTGCAGCGTCTTGAGCGGGTGGCACACGGGACT
>348223 NS=88 contig=overlapped:31
ACATGATGTGGCCTGCTGCTTCACGCCCTTGCTACCTTGTCTTCCTTACCATGATGAACGTTGAGCTATGAGTTAAAATAAAACCTTTCTCCTGTAAGTTGCTTTTGTCAGGGTAAGGACACCAAGACAGCATGCAAGAACAATCTCTTGCTGCTGGTCAGCCATGCTGCTCATGAAGGATGCTGAGGCCCTCACTCCACTAATAAACAAAAATTGAAAAACCTATTTGGTTTGGTGGGGATGGTCATAAGACT
>348224 NS=21 contig=overlapped:36
AGATGCCTTCCAGAACAAAGGACTTCTCTTTACCCTGCATTCCCAGCTCCAGGCTCCCTAGCCACCCTTTCGGCAGCCCAGGGACTCACTTCCTCACAACGTCTTTGGCCATCTCTGAGATCTGGCTCCACTCTTCTTCTGGGAACTCGAAACTTCCTGTCATGATCTTTCTCCGCATATCCTTTGGGATAGTCCGACTGTGGTGTTTGGAGTAAAAAGGAGGATAGCCACACAGCATCACATGACT
>348225 NS=96 contig=overlapped:116
CCATGCAAGCATACATTATCACTCCCATTTTGCAGTCGAAAAGCGAAGGCTCAGAAGAACAAAGTACATTTCTGAATTCCTGCTGTTACTGTTTTGATGTGGGGATTATGTTTGGTGATCATCTAGAAAGTTCAGCAGGATGAACACACTTTGTGTGCGCACATGACT
>348226 NS=120 contig=separate
GGATGTTTTTCAGCTGGCAAAAACCACACCCCCTGCACGAGGCAGTTTCCAGCTGACAAAGATCATAAGCCTCTCATGAGGCTGTTATTAACTGTAGATAAACTAAAACCCATTCCTGCATCCCACACTTGGAATTACAANNNNNNNNNNAAAACGTATTTATATAACATAACCAAAATTTTCACTACATGGGTCCATGTCCAAAATAATTGGAATCAGGGTCTTGCAGAGATAGCTGTATCTCCACGTTCCTTTGCCATTCGTAACAGCCCAAATTTGAGCAGTCATAGGACT
>348227 NS=67 contig=separate
CAATGAAAAGCAGAGAAAGAAATTTATCTAACGTGGGTACACTAGAAAGCACAAATAAAGAGGTGCAGTGACCCCCAAACCCATCTCCAGAAAGGGTCCAGAAAGACAGGTTTGGGTTTAGATAGAAGACTAGATGTCTTNNNNNNNNNNCACATCATTAGCCCTTCTGCATTTTAGCTCACATCTGTCCTGCACAGTAGGACTATGTAGAGTCTCATCCCAGAAGGCAAGCTCCTCCCCCCTCTGGCATCATTCCCTCTAGCATTTCCTCTTCCCCAGCATAGACATTCGACT
>348228 NS=108 contig=overlapped:29
AAATGGGCAAGAGCAATGGGGATGGTATAAGTCACTGTGTCTTGGATCCAGATACCTTAACCCAAAGAGGCCTGAGCCTCACCTTGCCTTGCCATTGACCCAAAACAACAATGGGGATGAACTTGTATTTCCCAACATGAACTTGGTAGAGTCATGAGTGCAGATGCAATCTCAAATCCATTTCTGCCAGCCAAGACGGGAAGAACCTGTTTGACATTGCCTCAAGCCAGTGGCATTTGGCCAGAACATGCGACT
>348229 NS=10 contig=overlapped:114
ACATGCCTCCTCCCTCCAGGTTTACTCATCCTGCATCCCTTGCCCTGGTTGTCCTCCCCTCCGTCTCTACCTGTCAAACCTCACCTTGCCCAGCTCAGGTGTGGCCTCCTCCACAAAACCGCCCACATAATGACAGGCGACAGCGGACATTTTCAGGCAGCCACCTGACT
>348230 NS=92 contig=overlapped:13
GAATGAGAACTAGAAAACTGAGTCAGGAACTACTCAGCCCCTTCCTGGATGTGAAATCCTGAAATCTCTGTGCCTGCTTTCTTGGGGGAAAAAAACCTGCCAGAACACTAGGTTTCAATCATCACCATTTCCTACTTACTAAACTTTACCAGCTAGCTTTGTAACTTGCACCAAGTTCTTGCATGACACCTCTCTGGGCCTCTATTTTCTCATCTATAGAATGTCAGTAGCAAAACCTCAACCCATTATGAAAACACAAGAGCATGTGACT
>348231 NS=107 contig=overlapped:92
ACATGGAGCCTATGCAGGCATTCCTATACAAGTGTTTATGGATATTAGCAAATGCTGTCAAGAGAAATGAAGAAAATGCAGTTTTTCAGTAATTAATGCTGGAAAAATGATATTACACAGAAAATGGAAACTGAACTTTTATAACTCATGCATATTGCAAAACCATGATGGGAGAATGGGTTTCATTGGACT
>348232 NS=67 contig=separate
TCATGTGATAGGCAGTTACTGTTATCCATCTGATTGATGTTTTATTTATTAGACAATAAAAAACAGCTTCTGGAGTGTCTAGAAATTATAAAGCAGCTGCTCTCCTCAGATTTCTAATTTCTTTATGTAGGAGCATGTTTNNNNNNNNNNAAGACAGAGGACAAGATTTCTTCACATTACCTGTGTCTTTGTTTGAATTGGGAAAAACAATTCTAGATGTGAGCTTCTATATAGAATATATAGAAGCTGTAACGTCCTTTATTTTTTAATAATTTTCTAGAGAAACATCCGACT
>348233 NS=57 contig=overlapped:91
GTGTGTGTGTGTGTGTGTGTGTGGTATGTGTTTTGTGTGTATACACATGACTAGGGCACACATGTACAGATAAGCAGGCACATAGGCGGGAGGATCTATGAAAACCCAAGGTTAATGTTTGGAACTAACCATCAATCACTCTTCTACCTCGTGCAGCGATGCAAGGTCTCTCAGTCAAACCTTGAGCTCATTAGACT
>348234 NS=89 contig=overlapped:58
TGGTGATCTTCCAGAATCAGGCTTCCAGTGGAGCAATTTTCATAAGGCAAACAGACAAGCACAAGAACTGAAGGCTCTGGACAGTTTCTCTCTCCAGTGCGACTGCCCATGTTCAGTCTGTTCGCTGGAAGCCTTTAATACGTGGATTCTTGTCCTCCCTCTTTTCCCAAAGCAGGCAGCATAGAGTTTTGCTGCCCCATAATCTCTGTGGTCAGCACACACGACT
>348235 NS=68 contig=separate
CAGTGTTTCTTAGGCAGGAGATCATTGCCTAGCCCCAGACAAGTTTTACAGGGGATTTTCCCAATAAAAAAACATACATCTAGAGAAAAGGAGGCGCTCAGACCCTCTGTATCTATCATTCAGGAGACTGGCCTTGCCTTTTTCTGTCACGTTTTCCATCTCCTTGAAGGATGTAGTCTGTTGTATGCTGCACAGGGATTGTCAGTGCACAGTGTCCATCGTGGCTTGATGAATATTTCATGTAGACTTTTTAGAAAGATTTGTTTTATTAATACTTCTTAGATACATATGACT
>348236 NS=104 contig=overlapped:18
AAATGACTGCTGCCCCACTTAGTCCTACAGGATGGCCCCTCCCTCTTTCTGTGGCTGGGCTTTGTGCATGCCAGGCAGGTGCTGCAGGGCTCAACCACATCCTAGCTTTCTCTCCATTTATTTTGAGACGGGGTGTCAAAATTATGTGACTGGTTTTGAACAAGCAATCCTCCTGCCTCAACCTCTAAATAGCTGGGACTGACTCTAAACATCACCAGGTCTGGCTTCCAGGTCCCATCATTCTTGCTACTATGTATCACCTGACT
>348237 NS=29 contig=overlapped:94
AAATGATTGGAAGACCAAAGAAAAAGTTGTAGAAAGTACTTAACACCAGAGCTAGTGTTATCCAACAGAGAGCCTTTACTCCTTAAGTTTAAAAGAAAGTTAAGATACCAGAGAGAAACAGACTAAATGTATGAACACAAATTTAAAAGCAGCAATTTGGGCCCAGTGAGATGGTTTAGCACATAAGACT
>348238 NS=77 contig=overlapped:59
ACATGGACGACACGGGGCTCACGGTGCTGCGAATCCTGTCGCAGCGCAGCAACGACGAGGTGGCCAAGGAGTTCGTCAAGCTCAAGTCCGACACACGCTCGGCCGAGGAGGGGGGCGCCGCACCGGCGCCCTAGCGCTGGTTGGGATGGGGCGGGACCTGAGAGCGGGTAAGGCTCCGCCCTCCGCAGGCCACGCCCTCTCCAGAGGCCACGCCCCCACATGACT
>348239 NS=117 contig=overlapped:18
CCATGAGCAACCTCAAAGGCTGCTGTGACAACATTAGATGCCGTGACAAGCAAAGTTTTGTTCCGTGCATTAAGTTATCGCTTCTTTTCTAACCCATGGATGGTCTCCTTGGGCTCAACTGACCTGTGAATGATGCGCTGGGTCTGCAGGTAGTCCAGGGCCATGGCCAGCTCACAGATGAAGAGCTTCACCGTGTCTTCCTGGAAGTGGACATTCTGCTGCAGGTGATAACGCAGGTCGCCCCCAAGGAGCAGGTCCACCAGACT
>348240 NS=85 contig=overlapped:37
AGATGAAGATGTGGGCTTTGCTCTGCCACATCCGCTGGTAAGAGAAGTGAAAATCTGTTTTGTCCTTACTCTCTGTCTTGACAGGTGAATTTCTGGGTAAGCAACCATGTCTCAGCTTTTTCTAAACAAGTGCATGAAGTGTCAGGCTTAGAGCAAGGGTATGAATCAGAGAGCCTCCTTGTTCTTCAGTGTCTCTTCTTCAAAATTCAGTAGTGCTTTGTGCTCCTTACTTCCTTAACATGGGACT
>348241 NS=77 contig=overlapped:111
CTGTGAGCTGAACCAAGGAGCAAGCTGTTATCCTGAGGCCCAATGGAATGACAGCTGCCTTTCTTGAGAGCCTACTGTGTACCTCACAGCTCAAACTCTTGGTGGTTCCCAAAGGAAACATTTCTTTCTCATGAACCCCTAAGTCATATGTATTCTGCTGCATGCATGCGACT
>348242 NS=41 contig=separate
CCATGGTGATAAGGGACTAAACTTCTAAAACTGTAAGCAAGCCCCAAGTTAAATATTTTCTCTTGAAATAGTTACCTTGGTCATGGTGTTTCCTCACAGAAATATCAGTGACTAAGACAGTGATCAGTCTCCTGTTGACCNNNNNNNNNNATATTCATCCAGACCACAAGCAAACACACAGGAAGAAAAGACACAGAGCTACCAAAGCATGGGCTGGCTACATGAAGTGAATTCAAGCACAAAGCGGCCCATGTAATCCATCCTTTCATTAGGTTAGCCACTCATCACAGGACT
>348243 NS=95 contig=separate
TAGTGATTTTATGAGGCTGATGGAAAATGTTTTGGTTTTGTATAGGACAGCTGCTGAATCCAGGACTCACACAGAATAAGGCCAGTGATCTACCCTGAGCTACAACCCCATCTTTAACAGTTTACAAAAGGTATTTTACAAATGGCATTGCCACAGTATGTCAACCATGATTACTTTAAAAAATCACTACTGAAAACAACAAAGGGGGAAAAATCCCATTTTAATACTTTTCATAAAATGAAATCTATAAAAGATACATGAGAAAAAATAAACCTCTGAAATTGTCATATGACT
>348244 NS=96 contig=overlapped:108
ACATGTGAATCTTAGAGAAAATAAAGACAGTCATCAATATCATTAGATGCCAGGGCTTGATCTGATAAGATGAATTCACTGAAAATTGATGGTTATTACTCCAAAAGTGTCACTGGTGATCTTTGTGAACAGGGTGTCAGTGAAGCAGTTGTTATGGATGTTGTTAAGACATATGACT
>348245 NS=121 contig=separate
CCATGCCTGAGATTCCTTCACAGAGTCCTTTTCTCTGCCAGAAATCCTGCTTCCCTCTCTTGCCTCGGGTATTGGCCATTCAACTCTTTATGCAAGCAATCAGAAGGAGAGGGAAGTATACATTTACAAAATATGATTCANNNNNNNNNNGATTCAGCCAAAGAATAGCAATGCCAAAGTCCAGGCCTGTCGTCAGATCTCTGCTGGTATAGAAATCAGCATTTGAATAACGCAAGGACAATCTTTACACAGCGTGCAAAAACAGTACCCCCACAACAGTCTCTGCATCAGACT
>348246 NS=35 contig=overlapped:50
GGGTGCTGGATTTGACCTTGGGTCCTCACGTTTGCACGGCCAGCACTTTACAGACCTTGAGCTCTTCAAGTGGTTGTGTCCATTCACTCAGTTAATTGAGTCATTCATTGTTTCACTGCAGAACAAGAGCCTTTTAGCGGTGGTGATTGTCAACAGTTCTTGGTTCTCACGGCTTGTAGAAGACTTGCCGTGACCTCTGCCTTTACCTTCCCAAGGCCTTATCCCCACACGACT
>348247 NS=62 contig=overlapped:87
CTATGCTCCAGTCAAGGTATTTACAAGGCAGGTGGCGGGTGAGATTTAGCTCAGGGGCCAGTTGAGCCAAATTTTCCTGGAGAGTGTCAGACCTTCTAGAATAGGGGTGAGGCACCTGCGTTCAGGCTCTTAGAGAGATTACCCGCTCTTTGGCCAAGCAGTTGGATCCAGTGAAGGCTGAAGCTGACCACCCGACT
>348248 NS=92 contig=overlapped:120
AAATGGACCACATTTAGTAGAAGGCCGTGGTGAGGAAAGCATCTTGACAGTCTTCTTCTGTGACCTTAGAAGGACAGGGACCCTCGTGCCGATGCCAGCCCCGACCAAGCTGCCTGCTTCATGCCCAGGTTTGTGGTTCTGAGTGCTGGCTTTTCCACAGGACT
>348249 NS=84 contig=overlapped:78
CCATGCTCATTTGCCTTTTAAGGCCAGAAGAATGGAATATCTTTGTAGCTGCATGTACAGGGGGTTTGCAAGGTACCTGACATGGATACTGGAATAGGGCTTTGGTCCTCTGCAAACGCAGAACGTGCTGTTAACTGCTGAGCCATCTCTTCAGATGTTATCTCTTTTATAAAGCACATCGCTACAGTGAATATTTTCACATGACT
>348250 NS=84 contig=separate
AAATGGGTTCTCTAGTCAGGGGGACAGGAATTGTTTCTGACATGAACTCATGAGCTTTCCCTCCCCCCTGAGGTAGGAGCAGCCTTGCTAGGCCACAGATAATGACATTGCAACCATCCTGAAGATAAGCTAGGGCCAGANNNNNNNNNNCCTCTTCTCAGTTGCTTGAAGTTCTTTGTTTAAGGTTGAGGTCTCTTGAGCTTTTGCTCTTTCATGTTACCACGTGTCTTGTGTGCCTGTCTTTCAGGTCTTGCTTAGACAGCCGTATTGATGAGACTTCTTTGACATTTGACT
>348251 NS=115 contig=overlapped:23
GAGTGCACAAGATCAGAGAGACCTTAAGGGAAATGTCTCCCCTGGGACATTGCATGCCTTCTTTATCCCTCCTATTCCATCCCTACTCTTGGGCAGTGAAAATGTCTTGAAGTTTATGACACACTGAGAATCCATAGGCTGAGCAGTGTACTCCAGGCTCCTAGGTTTTGTGGACTGTTACCTATTCTGGAATGAACTTTGGTGATACAGCTGCCTTTGAGTCATTTCTATTCCTGTAAGTAACCTCTCACCCATACGACT
>348252 NS=25 contig=overlapped:104
AAATGTACTAGGAAAACTACTGAGCAAAACAAAAACAGGAACACACTGTAAAGTTACTTAATCAAAACAGTGTGGGTCCAGTGTAAGACTCATCCTACCCAATTAATGTGGAGATTAAATATCTCTGAGAGAGAGACAGAGACTGTGTGTGTGTGTGTGTAAGAGTGTATGCATGTGACT
>348253 NS=52 contig=separate
TCATGCTCCAGTTACAGAGCCTACTTTACATTTAACAAAACTAACCCATCAAGCTTGTTACTAGCCCAAAGACTGCATTTAACATGTTTTAGTCCTGGATTGTCACATGGCTTGCTCCTTTGTCACTCACCTCCTCAACTNNNNNNNNNNTACTTGGTCTTCCTGTACTGTTTCATTCTTTCTGAGACATCTACTATAGCTCAGGCTAGGCATTCCTTTTTACTTGAATAGCGAGCGCCTGACCTGCTAGAATATAGGCCCCTTAAAAGCCAGTTTGGTCTGCACCATTGACATGTGAC
>348254 NS=102 contig=separate
CTATGGGTGTCACAGGCAAGCTCCTGTAGGCCTCTAAACTAAGCACAGGGCACACCCAGGGTGTCTGATACAGTGTAGGTTAGGGAAAAAAATCAAATGTACTGCAGACCTACCAGCCTGTCCATATTAAACGCAGGATAGNNNNNNNNNNCTCGCCCGCCCTTAAGCCGATTTCATGATGGTAAGGATCATGGGAAAAGAGTGGACTCCCTTCTAGGGTCAAATTGGTCAAGAGGCTGCCTGGTCTCTTAGACACACATCATCCTCTGGCCATCCCTCACCCTTTCACTGGACT
>348255 NS=119 contig=separate
CCATGCTTGACTACAACGCAAGAGATAGAGCTCTTTATGCCTGGAACAACGGCCACCAGGTCCTATTCAATGTCACCCTGTTCCACATCATTAAGACTGAAGATGACACATAGGCAAACGTCATTTCCTTTCATCTATGTACCCTGCCATGTCTAGAGGCCCCTGTTTGTGTTTGTTTGTTTGTTTGTTTTCCTTGATTGACTTGTCATCATTTCTCCAAAGCAAAGAATTTTATTGTATATTTGGAGTTTCAAAAAGTTTGTCTAAGTTAATGTGTTGAAGACACATCTGACT
>348256 NS=89 contig=overlapped:77
TGATGTAATTGACCAATGAATGACACTTAACACCTAAGAATACAGCTCGACTGTTTTCTTCCTGATTGTAAATTAGATACCTGTATGAGCAATTACTCCTTTGGGCATGTGTCTGACTCAACAACCTTGCACAGTAATAATTCTTTCAAAGCTGCTGGGGGTTAGAATCATGCTAGAGGCTGTGGAGGTGGTTCAGCACACGTGACT
>348257 NS=37 contig=overlapped:29
TTGTGTGTGTGGCAAGCATTTTACCTGAACTCCATTTTTCTTAAGGTTCCCCAGTAAGAGGGCAGCCAGAGCTTCAGATCTCCATTTTCTACATCCTTGGGGCCAACTAATGTGGGCTGAAGATATTAAAAATACTGTGTCTATTCTGAGCATATACAGACTTTTTGTCATTATTCACTAACTGTATTAGGCATTATAGGTAATCTGGTGATAACTAGAGTCTACAGAAGGGTTGCCTAAGCTATGCACAAGACT
>348258 NS=87 contig=overlapped:112
CAGTGAGGTTGAGCTGGCTTTCACGGTTGCCTGTAGGGAAGGTGGCAAATTCACAGATGTACATGCCCTCGTCCTCCAGCTCCAGGTGGGAGAGGCGGATGGTGCCATCGATGAAGGAGGGTCGCAGGAACTCCACTCGTTTCTCGTAGGGGGGCAGCACCGACACGCGACT
>348259 NS=73 contig=overlapped:116
CTGTGCTGCTCACTGTGGAGGATGCCTGATTCGAGACTTTTTCTTCCTCCTTTTCTTCTTCTCTCAAGACAAGGTCTTCCTGGTAGGACTGGAGCCCCCTATCTTGACTAACTTGGTCTCAGAAGATCAGCCTGTCTCTGCCTCCTGATTAAGGACATGCATCAGACT
>348260 NS=56 contig=overlapped:99
TGATGATTTAATTAGAATACCTTTCCCCCCTTTCCAGTGACATAGCAACGGTACTAATTATAATGTAACATCTATGTAACTACTGTGTGCAGGTAATACTGTGATTATATATGTAGATGGCCATACGCTGCTTTGTGGTCTTTTTGATGCTGTTAAACTACCGAAGCAGATAACTCCATGTGACT
>348261 NS=48 contig=overlapped:64
CAGTGCCTGGCTGCTCACACCCTAGACAGGAACAAGGTCCCTTACAAGGGCTTCATCCCAGAGGAGCTGGAGGCCGTCATCCAGTTGCACTGAACCTGTCCCACCAGTGTCTGCTTTGGCCTTTCCAAATGGCAGAAGCATCTCATGGAGTGAGCCCAACTGTTGGTTCTAGAAGCATTAAGGGTCACATGGGAGGAATATGGTCTTTCTCCATGAGACT
>348262 NS=47 contig=overlapped:47
GGATGTGTTTAGATGCCACCCAGTAGTGTGACCTAAGTTAAGAAGAGGATACTCCGAGGTGAAAGAGTGAATGGAGCCCAGTGCACATAGGTTCTCATCCTACATGACCCTTTCAGATACCTGTACCTCCGAGACCCGGTCAGTGAAAGGGTGTGTGACTTGCTGCTCCTAGCAGGTCTGATACCTGACTTCTATAGGAAATGTGGAGAGGACAGTCCATCTACAGGTCATCTGACT
>348263 NS=81 contig=overlapped:127
GTGTGTGAGAGAGAGACAGAGACAGACAGCCAGTTTTGGTTTGATTTCTTACAGGGACTGGAGTTCCTCATACTGTGACTTCATTTAGCACTGTGTGTGTAGAGTCCTTTACTCTGCTCAGGCTTGGAGGAGGAAGTGGCTGTCAGCTCACAGGACT
>348264 NS=60 contig=separate
AGATGGAAAACCGGGGACAGGTTTTTCTCAGTTCCAACTGCTGGAGATGCTGAAAACATGGCTTCCGGTATAAGAGAACACACCTTATACCGGAAGATGAGCTTTGTGAAGCTCCTCGCTGCCGTCAACATGGAGTCTCTNNNNNNNNNNCCTCAGGAAGGGGTCCCAGGAAATAGTAGCAGAACATTTGACCTTCTCTCCTGCTCCTCACCAATGACCTGCTAAGAGCCCCCACTTCCGTCCTCCCCCAACACATCCCTGGGCTTCCCTCTCCTCTCACACTCCCACCTGACT
>348265 NS=67 contig=overlapped:42
AGATGAGGAAAGGGTTTATTTGACTTAACTTCTAGGTCACAAGCTATTATGAGTCAGGGCAGGAACTCAGGTCGGCACTGAGGCAGGAGCCATGGAGGATTCTGCTTCTAGTTAACTCATTCACTCATGCTCTGATAGCTTTCTTACACAGCCCAGAACTATAGGCCTAAGGATGGTGCCACCCACAGTGGGCTAGGCCTCCAGCATCAGTTAATAATCAAGACAATTCCCCCACAGGACT
>348266 NS=86 contig=overlapped:93
GCATGAGTGAAGTTTTGTTTTGTTTTTAAATTTGCTTCTGCAACCTTACAGTGGCTATACTACTGAAGAAAAAAATGACACCTATTCTTCCAGCAGTAAATGCCAGTAGCTCTTCAACTAGAGGTGGGCCTCTTCTGCATACATGATGAGATGTGGGATACTGACCAACCCAATCTTGTCTACATACGACT
>348267 NS=34 contig=separate
AAGTGAAGAAGAGCAGCAGCTGCAGAGTGCTCATTGATGATGGCCAAAGACTGGGGACAGAATGTAAGAACAGCAGGTGGCTACAAAGGAATGGCGTATTTTGGACACAGGAGGGCGGTTGCACACATGAACTCACGGCGNNNNNNNNNNCCAGCATGGAGGGGTGATGGGCACAGGTCCCACCCCTGGCTGAGGATGGCTTTTGATAGCTGCTGGGAGGGGGTCCCATTTTCTTTAGGGGTTTGTGACCCCAGGTGTGTAGACCACAACCTAGTGATGGCCACACATCCGACT
>348268 NS=82 contig=separate
GTGTGCTGTTTTCTTCCAAGCAGAAAGTTCACATCTGCACACAAACAGAATGAAAAGGATCATGGAAAGCTTTTGTTGTCTCAAGATTGACGCAATGGAAACATTTAGAACTAAGCCCCCTGACTTAAGACAGCTGAGATNNNNNNNNNNAAGGAGGAGGACATATACACTCAAACCTTTAGGGCTGTTTCCTAAATTTATCTGGCTCTAATTAAAAGGTGGGAAGGGGTGAGGGTCCACACCCCTCAGAGGAATCCATCTGCCTTCATTCAGAAAGGTACAGACACCCGACT
>348269 NS=30 contig=separate
CTATGATTAAACATAGATTTTTGAAAAGGATTTTAGCCGGGCAGTAGTGATGCAGGAGACAAAGGCAGGCTAGACTGAGAAACACAGAGTTAAAACTCTCTGTCAACCAACCAAAAAAATAAACACGTAGCAATAAAAGANNNNNNNNNNCACCACTTTATGGTAAGGTGTAATATCTATCTAATACAGTACATCAAATAATCTCAGTTGTAAGAGTTACCTGAGAGGTAAAGTTCATCAACTTGTCTAATGGCAAGACTAGGATCTAATTAAAAATGATGCAAACATGAGACT
>348270 NS=83 contig=separate
AAATGGCATTTTCCCAGAAATAGCTATGTGACAGATCATGTCACTGCTTACCCCAGGCTCTGGATTCCCAGTGTCAGCCATCATCAGCTGACCCACTGTCCCCCCAGATGTCCAGTGTGAGCCATCTTTGACCATTCTGGNNNNNNNNNNCAGCACAAGTGTCTAAGCTTTAATTGTCTTTTATGGCCTATTCCCTATAGTGTGCCTTAAGAGAGCTTATTTTATACATGTGTGCTTGTACATGTGATTGTGGGTTGAATTTTTGTGTACGTGTGTTTCTGTCTACATGTGACT
>348271 NS=24 contig=separate
TAGTGAGTTATACACAGTAATAAGAAGCAGGAAGCTACTGAGGCAATCATATGAGAAAGAAAAAGCAACCAGTGATGAATTCTTTGCAGAGTATTCCCTAGGCACCTTTCTGCTCTAATCATTCCATGGTGCGTTCTTCTNNNNNNNNNNTTTTAAAGGCCAATATAGTTATGGAAGCTTGCTTCAAAGAGCTTAACAGACAGAAATGGCTTCCCAAAATACTATTTAATACTTTATGGAGTACAAATTTCAATTCAAATTAAATACAAATTCTTAAAGAAGTATCACAAGACT
>348272 NS=92 contig=overlapped:88
CAGTGTCTGTAGAAACTCAGACAAATCTATTGTTATACATGGATTAGAGCCTGAAATTTGTCATCCTCTCTTTAGTTCCCTGTTCTACCTTCCGTCACCTGAAGGGAGGATCTCTAGATTGTTGATGCTGGTGGGATTAATGTTGAAGGTGATGGTGATTGTGTGAATGATGTAACATACCAGGTGACATCTGACT
>348273 NS=17 contig=overlapped:83
CCATGAGGGAGTATTTAAATTAGGTTAATTGAAATGAGAAGACCCACCCTAAATGCGGACAGGGCTATCCCTCGGGCTGCTGTCTCAGACAGAATAAAATAAAAGCTAGTCGAGTGCAAATACTGAAATCTCTGTTTCTTGACTGTGAGTGCAGACCAATGTGACCAGCTGCTTCAGACTCTCTGTCTCCCCACCCGACT
>348274 NS=21 contig=overlapped:113
CCATGGTCTGGGTGTGCCGCTCAAAGGCTTGGCCAGCGTGTGGCAGATTCAAGTGGAAGAACCTTTCAGAGGTGGGTTCTGGCATGAGGGAGCAAGTTCACGGGGCGCCGTCCTTGGAAATACTAATGGCTATCTCAGAGGACTATGGCCTGCCTTAGTTACCATGAGACT
>348275 NS=115 contig=separate
GAATGAGGTACCATACCACTACATGTAAATCAAGTATCCCTAGAACCTCTAGCCCAGTGAATCAAACACATTCACCCTCCAAACCCCTCCCACTGCCCAAGGTTATAAATCCCTGATTCCACATGAAATAAATGTGCTATNNNNNNNNNNGCTATGTGCTACCATCAGCTTTCCACCATGACCTCTTGAGAATTGTCATTTACTCTGGGTCCACCTCTGGACTCCTGGAGCTTGAGTGCCAGTCAGTTAGCCACGTGCTGCTGGCCAATGTGAGCTGCCACCAATCACAGGACT
>348276 NS=82 contig=separate
CTATGGATAGGAATGGTTCACATGTTTGAAGCTTAGTCCTCTGTGTGCTAATGTTGAAAGGTGGGAGCAGGATCATGAAACGTTATTTTTTGGGTATGACACCGTCATTCCAACCACAGTCTCACATCAGCTGAGGCTGCCTGCTCTGAGTCTGTAGGCAGTGACTGACAGATGGGGAAGGGTCTCATGTGGTGCACCCTTGCCTGCTGAGATGCGGGCTACTGATGGATTCTCAGCGAGAGGGAGTCATTATCTTCAAACGAGCGAGTACCTATCGTAAACCAACACGCGACT
>348277 NS=2 contig=overlapped:57
CAATGAAGTCTCAACACAAGAAGGATGGACGCCCATTGAATGTAATCACACAAAGTATGACCACCTTCCAGTGGCTTACCAGCAAAGATCAGCCTCTGCTGATCAAGAGGAATTCCTTCCTTATCCTGGATCCTGACCTTAACATTTTTTATAGTGTCCAAGGGTTAAGCCTCAAATGTGGCGATGGTCTTTCCTATAAGGGTCTTCACAAAAATCTGCACCTGAC
>348278 NS=35 contig=separate
CAGTGATTTATATCTTCATGGTTTGTGTCCTTTCTGGAAGAGATGAGGCAGTAATGTATTCCTTCTTCCAAAGGATTGGATGACTGTCCTTGACTAGCTTGCTTCCTCTAGTTTGCATTTCAGTAGTCAAGATTGAGGCANNNNNNNNNNGTGGAACTTATCAATTTCTATTCAATGAAATGAATGGAGATTGCATAGCTTCTCTCTTCTGATAGCTAACGTTGTGCTAAGAGAACTTAAATCACAGTGCACTGGAATTCCTGGATTTTTTAATAGCAAGTCACTCATGAGACT
>348279 NS=12 contig=overlapped:61
AGGTGGGTGGCTCTGAGGAGACCCTTTACGTGCGACAGTCTGGACTAGGGGAGACAAAGTGCTGTGCTGTTTCCAGCTGTGGATGCCGCCTTCCTTTTTCCTTCCCCACACTCCCCCATGACGTTGCCATGCAACGCAACTCTGTGTCCCAGAAGCCTCCTCATCCCCATCCACTGCTTTGGCCCAAATCATGTTCTGGTTTAGGACCTTCTTCCACAAGACT
>348280 NS=107 contig=overlapped:92
TAGTGAGGAAGCCGATTTATAATCGCAATTTCAGGGGTGGAGTTGGGGCTCCCCAGGGCGGATGGCTGTCCAGAACTGCTGGTGCAGCACAGTGTGTTCAAGTGTGAAACCCTGCCTTATATGTAAGGATGGAACGTAACTGGAGACCTGACATTGCCCTCTGACACCCACATACACAAAATGCACTCGACT
>348281 NS=116 contig=overlapped:41
CAATGTCTGAAGCGCCACGGACGACAGTAACAACAGTAGCATCAACAGTAACAAGCAAGGAGAAATGCAAGTATACCCCCCTCGGCCCCAGGGACCCAAGGTGTGACTACATGACTGTATTTGAGCATGTACTTGAACAACCGTGGATATGTCTGAGAAGCTGTGGTCTGAGGACAAAGAGAAAGTCATCTCCAAGGCAGTGTGGCTTGCTTCAGTTTGGGGTGATTGCTGAGTCACATGACT
>348282 NS=101 contig=overlapped:17
CCATGTCCTTCTATAAACTAACCTTACCTTCATTGTTTGGGATTAAGGCTGTGTACTAAGGGTGTGTGCATTCCAGCCAGATCATACTGTAATCTGGAGTGTGTCTGCATTCCAGCCGGATCACATGGACCTAGGCCATCTTTGGGCATGATGATCCCTTGCTAGAGCAGTCATGTTGCTGGATTAAAATTCCTTACATAATACTAAGCATTATTATTTTTTTCTGTGGTGAGAGAAGAAGGAAGCAACAACCTCTTCCACACGACT
>348283 NS=95 contig=overlapped:110
CAGTGGTTTAAAATGGCTTCTACCTCAGGTGCTATTCTTCTAACTACAAATGAAGCATTCCCGTACAAGGACAAACCCTTGGTAGCAGACATTGTTCCACACATTTACAAATAACCATTTAAAATCACCCCTGAAACCTTTACCTTTGTAGTCCCAAGGTGATGGCACAGGACT
>348284 NS=74 contig=separate
CAATGGGGGCTTCTCAGCCCTGTGGCTGAGTCACAGAGAATCATTCCCTTTTCTGCAACTGTATGCGTCTGTGGGCTCCCACGGTGCAAGATACCCAAAAGAAAGCATTCTTTGCTGGGTGTACATTAGCTTCTGTTCAGNNNNNNNNNNTACTGTATTCCCTCAGGATTTCCTATGAAGAAAACTTCAAGTGACTTTGGCAATCGAGAAAAAGGGGCTCGTGGAGGCCTTTTATCCAGCTTAGCATCTCAGTAAGAACTCTGTTGGGGGCTGGTCTGAATCTTGCATATGACT
>348285 NS=52 contig=overlapped:77
CAGTGGTGATTATCTACAGACACCCTGAAAAGGATCAAATAACTGAAAATTATAGCAGGAATCAGGAAAGTTCCAAAACACCTAAGCCCATGCTCAGGAGATACTAGAAGTTGACAGCTCCTGGGGATTAGATCACCTCCCTTTGGGAATGACACCAACGGTTGGTTACAAGTCCTTCAGTGGATGACACTGCAGTCACATTCGACT
>348286 NS=38 contig=overlapped:100
GTGTGTGGGTTTATTTCTGGGTCCTCTGTTCGGTTCCATTATCTTGTCCTGGGAAAAACCTGGAGCTCCAGTTCCAACTCCACTAGCTAGCATGTATTCTCTTCTCTTGTTGCCATTAAGTTTATGCTTCAGTGTTGTAGTTATATTTCGGTCAATTATCAATAACTCTCCAGATCATCAGACT
>348287 NS=94 contig=separate
ATATGAGTTACATATTTACTACTTCCTGTAACCTAAGAAAGTATCAGAGGAAGATGATACCAATAAAGATGGACAACTGTAGTGTCCGGTTGGCACTCTCCCATAGTGCGGGTCTCTAGTTGGGCAAGGCGTTGGTTGGANNNNNNNNNNTGGACATTCCCTCAATCTTTCTTTATCCCTGCATATCTTGTAGGCAGGGTAAATTTTGGGTCGATGTTTTTGTAGGTGGGTTGGTGTTCCCCTCCCTCTGCTAGGATACTTGTCTAGTTAGAGGGTCTCCTCTTTCATCTGACT
>348288 NS=104 contig=overlapped:15
GTATGAAATAGTTCAGAAATAAATGGATAATGAAATGAATCAAAAACTAGAAAACTGATAAAAGTACAATATTTACCAGTCAAAGGCAGGAGACTGGTGAGATGGCTCAGGGAATAAGGTTCTTATTACCAAGCCTGGTGACTTGAGTTTGTGTTTGAACCTATATGGTAGAAGGAGAGAATTGACTTCCCCAAGTCATACTCTGATTGCCACATACAGTCCATGTCAAACCAACATGGGTGCGAGCCCACACACTCACACACACGACT
>348289 NS=82 contig=overlapped:77
TAGTGTGCACTGATAATCCCAGCACTGGGGAGGGGAGAGAGGCAGATCCTTGGCTTAGTCAACTTAGTGTTCAGTCCCAGGTCAGTGAGAGGTCCTGTCCAACCTCCCCCCCTCACCAGCTGCCCAAGAAAAAGATGGATGATGCTTAAGAGCAACTCAAGAACTCAAGGTTTTCCTCTGGTCTCTAAAGCATGAGAACATACGACT
>348290 NS=86 contig=overlapped:92
GTGTGCATACCTGTAATCCTAGCCCTTGAGAGGTAGAGGCAGGAAGAGCAGGAGTTCAAGGCCATCTTCAACTACACAGTGAGTTTGAGGCCAGCTGGGCTCCACAAGATCCTGTCTTAAAACACACACATACACATACACACTTAAAACAAATAGCTAAATAAAGGTTATCAGAACAAAATGCACTGGACT
>348291 NS=107 contig=overlapped:117
AGGTGTGGGATGGGGCAGCCTGGCTCTGCTCAGACCTTGCCCTCCACTGCTACCTACCGCCTCCCGGCTCTGGCCGCCCGCAGAGGATGATTTGGGTTGCAGCTGGAGAATGGAACTGAATAAGGCAAAAGTCTCATTTTGGGCAAAGGTGATGTTGGCATTGGACT
>348292 NS=41 contig=overlapped:109
CAATGGCTCCACATGATAGGTGCTTCTCTTCTGGCTGCCTCCCACAGGGAGTCGTGGTGAGCATCCCACTTCCTCTGCCCCCATGCTGACCATTTGCACTGGCCTCTGAGACTAGGGAATGACACCTGGAAACACACGCTTCCTTTTCGTTTGATTCAATATAAAACATGCGACT
>348293 NS=55 contig=overlapped:89
ATGTGACATTTTCAGAACAACAGGATCTGTAGGGTTGCTAGGGATGTTAGTGAAATGTCTACTAACGAATACAGGGTTTCTTTGAGGGCTGGTCAGGATGTTCTAAAATTAGGTACTTGTGATTGGTATCAGTTTGGATGTATGAAATGTTCTGGGAGAGTAACAATAGATATGCCCTCTGCTGGCCATCTGACT
>348294 NS=67 contig=overlapped:121
GGATGAATCACACATGGAATTTCCACACCACTTTTTGGCAACAATGGAAGCTATGTTGTCAGTTTCATTGGTAAGAGTCACCAGTTAGGGACTTACAGTCTGAGATTTTGTCTTGTATTTTGAGCCTTTCTCCTGTCTTATTGCTTAGAATCACCATTAGACT
>348295 NS=62 contig=separate
CTATGTTGAAGAGATAGGGAGGGAGAGAGTGGGCAGCCTTGTCTTCTCCCTGATTTCAGTGGAATTGCTTTAAGTTTCTCTCTGTTCAGTTTGATGCTGTCTATAGGCTTGTGTATATCACCTTTACTATGTTTAAGTATNNNNNNNNNNTAAGTATGTGCCTTGTATCCCTGATCTCTCTAATACTTTATACATGAATGGATGTTGGATTTTGTCAAATGCTTTTTCAGCATCTAGGGAGATGATCATGTGGATTTTCTCTTTCAATTTGTTAATATAATAGATCACATGACT
>348296 NS=108 contig=separate
GGATGACCTGGGCCCCTCCCGAGGTCCAAACTATGCATGTGAGTTCTAAGACATGACTCTCCCTATCAGAGAGCAGATACAATTTCCCTCGCTGGGGCAATGGGGCTGCCTCAGGAGTTAATCTTGTTGTTGGTTTCCCTGTCTGTTACCGGGCATCTTTGGGTGTTTTGTCTAGTTTGACCTCTGCCAATAAATCTCTGGGTGATCATGAGGAAGTAAATGATCCACGCTTACTGCGCTGCTCTCATATTTACAATAACGTTTCCTGGTTCCGTATCTAACAATCATCTGACT
>348297 NS=110 contig=overlapped:27
TTGTGATGAACTTGTAAACCTCCAGGTTCTGGGCTCCAGAAGGACTAGATTCTTGGGAAGCAAACAGTGTGTGATGGAACTCTTCACATTCAGAGAGGGAGTATGGGGTGGCGGACAGTGGAATCTCGTCTCTCTGTAAGAGCCCTAGTCTATAATAGAAGCATTATCCTTAGGGCTTCTTCCCAGCCGAATTACCTTCTGAAGGCCTAAGGTCCAGATGAGGTTTCCTATGAACTGGGGAAGAGAGGCATAAGACT
>348298 NS=3 contig=overlapped:50
AGATGCAAGTTTAAGCCAACACTGAATATGTAAATGTAAATGTCTGTAGCCTGGGGCCTCTCGCCAGCAGTCTACAGGAACTTGGGTCACTGAGAGACCCTGCCCATAAACCAACCTTGAGTGGAAGTCAGAAAAGCATGGACAGTCATCTCTGCCCTCCATACCTTCCCAACTGTGCACAAATGTACACACACACCATATACACATTCACACACACACACACACACACACGACT
>348299 NS=92 contig=overlapped:99
TAATGTAAACAAGTGATATACAGGATATCTGATATGTGACCCTTAGGGCTGCGACCCACAGGTTGAGAACCACAGGTCTAAACCCATACCCTCTGGAGTAGTTTGTATGCAGCACCTGAGGACATGAAACAGATGTCAGGGCACCTACCATCCACCTAATGGCTACTCCTGGCCTCCACCGGACT
>348300 NS=7 contig=separate
ATGTGGGGTGTGGCAGAGGACCAGCAAACACTGAAGCTGCGGCTTGATCTGAGGAAGGGCTCCTCATGACCCTAGAACAATGCAAAGAAGCAGGGCTGGAGCCACAATGCACAAGTTGAGGCTGCGTCCAAAATCGAGAANNNNNNNNNNGCCACTGAGCACGCCCCTTCAGAGACGGAGTCCCGCCCCGAGGTTTCCAAGAGCACGCTAGCTCCTTCTTCCCCCACTACACAGATGCCAGAGTATTTGCATAAAGCCCACCCATATCTCCCATACTGCCTGAATCATCTGACT
>348301 NS=41 contig=overlapped:110
CTGTGTCTGGGGAAAATAAGTCTATTTTCTATACCTGGTTCCTTAAGGCAGAAAAATGAAGAAACTCATTCTTGGTGCTCTGTGTGTATCCTTGTGCACAGGTGTTTACTTTTATTCGATTGTTTAAATTTGAGTGTTGATCTAAAGGATCAGGTTAACTAGAACCACTAGACT
>348302 NS=83 contig=separate
CCATGTGACTTGTTTCGGGTACCATAGCAACAGGCCAGAGATGCAGGCATGATGAACTCAAGCTCCTCTCCTTGCTGGGCTCAAAATGCTTCCCATTCTTCAATGAATTAGATGAGAAATTCTCTTTCAATGTGTTCAGCTGGAGCGATGGGGGGAAGAGAACTGGTTGGTCTTCCAGAGGACCTGGTTCAACTCCCAGCACCATGTGGAGGCTAACAGTCATCCAAAATTCCAGTTTCAGGGCATCAGATGCCTTCTTCTGAACTGGCACCAGACACACACGGAACACTTGACT
>348303 NS=39 contig=overlapped:35
AGATGTTCAAATATTGCAGATCTACATGAGTCAACACTGGAATTATGCCCAGGGTACAGAAAAGAAGCCTTGAGTTATTTGGCTTCTGATTTTAATTCAGTGAAGGTGTTGAAGGAAATAAGAAAATCCTCCTGGAATCTGTGCTTTGATGTGGCTTGGAGATAGTTTAAAGAGCCAGGGGAGGGAGATACAAATTAGGGCTCTCGTGGTTATTTCACTCAAACATGGCGGATGCTTAGACATGGGACT
>348304 NS=88 contig=overlapped:113
TGGTGTGTACCTATGACCCTAGCATTTGGGAGACAGGCAGACCCTCAGTACTTGATTACCAGCTAGTGTAGCCAATCAGTGAACTAGATGAGATGAAAGCCTCCATCTCAAAAAGTAAGGTAGAGAGCAACTGAATGTCAGGGTTGACCTCTGGCCTCCGTACATGCGACT
>348305 NS=115 contig=separate
AAATGGATAAACAGAGAGGAGACTCAGACCATAAACGAACATGGAATAAACACAGATAACGAGGAGACAAGATGAAATACTTAGATTATATATTGTTCAGAGGTTAAGTGGATCAGTGCAGTGATGAGTTGGGCAGAGCTNNNNNNNNNNACAGAGAGGATTAGGTTGTCCAGCGTATGAAATGGCCACGTCAAAACTGCCGTCCTCAGCACTGACACCCTGCATTCGTCCTTAGCAGTGCCTTTCTGTCAAGGGGCGGAAAGAACAGGACTTCGGTGTCTCGCTCATCTGACT
>348306 NS=26 contig=separate
TTGTGGCTCTAATGTTCTCAAATGAACTGCCTGTGATGGCACTGACCACATAGAATAAGTTATTGTCCTGCAGATGGCCAGTCCCCACGACAAACAAAATACCGATAGTGTATATTCTCACAGGAGAAGGGATTCTCATTNNNNNNNNNNGGGCAGCCATGGGAGATGGATGGTTCTGAACTTACTCTCTATTTTTTTTTTTACTAAAATTTAAGAAATGGGAGGCTTCATGAAATGTCATTTATTTCAACGCTTGCTTCAGGGCTGGGAGCAAATTATCCTAGTCATACGACT
>348307 NS=41 contig=overlapped:97
GCATGTCTTCCTTATACTGTGGCTGGCTCTGCTCAGCTAAAATCAGCAGCCATGTCTGGAAAGAAATGAATTGGAGACACACAGACTCTAAACAGAGCTTAGCCTATAGCTGCATCTGAAATAGAAAAAAATGCCATGGCAGAGAGTGTTTTAATCCACTTTGGCTTTGTTTTGGTTGTCATAGGACT
>348308 NS=35 contig=overlapped:31
ATATGCTTGGACGGAAGAGACAACTATCAACAGTACTGACAGGAGAGTCAGCACTTTCTCATCTTGTGTCTGTTGATCTCTGCGCACTTCCACGTTCTTCCATCACTGCGTTTTGTCAGTTCCTGCTATGTTCATCTACAAGTATATAAGAATACATTACACATTTCTAAACTTGTATAATTGTGACAGTGTTTTTTTTTTTTTAATAGAGTCTGTTGCTTATATTTCCGAACCTCTGCGAAGACATCTGACT
>348309 NS=36 contig=overlapped:118
TAATGACGGCTGTTACTTACAAGCAGCTTACTCTTCCTTCAAGTGCACTTCAAATCTGATTACACATATTAAAACAATCCCATACCATTCATAATGTACCATGAACAGCTGTCACCTGCCATATTCTTTTCATTCAATGTGTTTTTCAGATGCTAGGCACTAGACT
>348310 NS=103 contig=overlapped:20
GTGTGTAGGCTTTTTGCTATTTCTGTTGTTGTTGAAGTCTAGCTTCAGTACATGGTGGTCAGATAGAATATAAGGGATTATTTTGAACTTCTTGTATCTGTTGAAGCTTGCTTTGTGACCAGCTTTATGGTCTGTTTTGGAGAAGGTTCCATGAGGTGCTGAAAAGAAGGTATTCTCTTGAGTTTGGGTGTAAAGTTTTGTGGACATCTATTAGGTCCATTTGGTTGAGGATCTCTGTGTCATTGTTTTCGTATTCACTTGACT
>348311 NS=29 contig=overlapped:34
TTATGAAGCATCTCCTGTCTCAATGTTCCATAAACATTGTTCTCCATCACCTTCTGTTTGGTTAATAAAGAGCTGAACAGCCTGTAGCTGGGTAGCAGAGGTAAAGGGGAACTTCAGATCCCAGGTCTCAAGTGAGGCCAACAGAGAGAGAGAGACAGAGAGTGAGAGAGAGAGTCATGATTAGGACATGAATGGAGAACAAGCAGGTGCCAGAGCTAGATTAAGATGGCAGATAATGAGCCATGTGACT
>348312 NS=88 contig=separate
AAATGTTTAAAGTATTATTTCTAACAACCAAAATTGCAAAGCCAACCATCTCATCAAATGATAAATGGATAAGCAAATCTGGCAAAACTAAAACAGTAGAAAATTATTCAGCTTTTAAAAAAAGAAAAGAAAAAAGACTGNNNNNNNNNNTAAGAGCATTTGCTGCACTTGCAAAAACCCTAGGTTTAATTCCCAGCACCCACAGTGGATCACAAGTGTCCGCAGCTCTGGACCAGGGATCTGATGGCCTTTTCTTACCCTGTGACACCAAGTATGCACATGGTGCACACGACT
>348313 NS=116 contig=overlapped:23
ATGTGCAGGTACATACGGGCCTGTGCACTTCACACGGGGGCTGGGCCAATGTACAGTGAGGTATCAGTGAGGATCTTCCCTTTAAGACCCCAGCCTTCCTTTTGATTTACTCACAACTGAAAGAAAGCCAGATCCCCTAGAGTGGGAAAACAAAAAACAAACAAACAACAGCAACAACAACAAAAACAAGTTAGGGACCAACACAAAAGAGAGTGAAATTAAATAAATACAAAGGGACATGGCCCCTACATGCACACGACT
>348314 NS=23 contig=overlapped:64
CAATGGGAGCCAGAAGCTGTAGTCACACCCACACTCAGGAACCACAAAGCAATGAACTCCTCGTGCTGCTCAGCTCCTTTCTCCATTTGCGCAGCTCAGATCCCAGCTAGGGAACGGCACTGCTCTCGGTGGGGATAACAAGCCCCCCATGGCTCCCATATTTTAGTGCTTGGTCATTAGGGAAGGGCACTACTGGAGAGAGATTAGAAAGCATTGGACT
>348315 NS=102 contig=overlapped:92
AAATGAGTAACAAAGAACCAAACAGAGCAGTGGCAGCTGTTGCACTGGCATCTGATTGGAGCAAGTGTGTATTTATAGTTCAACAGCACCCTGGACTGAGCAGGGAAGAGCCACCGCTATTCTTACGTAGCCATACTGCAAAAAAATTCATGCAAATCATCTACTTATTCAAGAATTAATTTTCATAAGACT
>348316 NS=81 contig=separate
TGGTGGCAAAGAGGCCGGGTGCTCTGAGGCACCCGTCAGCGTGCAGGCCTCTGTGCCCACTTTACACTCAACAGTGCACTCACTCTACCCCACCCTGCAAGCCACAGGCGGGCTTGTGCCTCACTGTTCTCAAATGTTCTNNNNNNNNNNCCCCCCCCCCCCCCCCCCCCCCCCCCCCCCC
>348317 NS=34 contig=overlapped:93
CAGTGTTTAACAACCCAAAGTTCAGAGACTCTTTTAAGACTCAAGGGTAACCCACTGTAAAATCAAAATCAAATGCTTCCAACATACAAGATCACAGGATCTATATGGGAGAAAAGGGAGCATAATGAAAAAATACTGGACCAAAGCAAGACTGAAAACCAGCTGGGCAAACTTCAAATTCTCATCTGACT
>348318 NS=110 contig=overlapped:39
TCATGGATCCTGTGGTCTCACTGGTAACCACAGCATGTGGAACCTGTGGGTCCAACCTGGCACAACCAAAGCTAAAACTTCCTCAAGAAATTGAGCCCCAGGATCCATCTCTGACCTTGGTCAAGTAAGGTCCTTTCCAATGCGCCAGCCAATAAGAAAAAGAGCCTGGCAAGGTGAGACCGAGCTGGCTGAGGGATGGAGTAGATACACGGGTGTCTTCATGGGGAAGGGATGCGCACAGGACT
>348319 NS=61 contig=separate
CTGTGTACCTCTATTGGCATTCTTTATTTTACTGGTATATTCCTGTATTCTTTCTGAAGCTCACATGGTTTATATCTATATCTTTACAATAAAGTACTGAGGGTGTGTAGAGCAAATGCTCTAACCATGTTTCCACCAAANNNNNNNNNNTTCTGTATCATTCTGGCTCCTTGCTCTTCCATATGAATTTTAGAACCAGCTTGCCAGGGTCCATGAAAAATATAAATCCCACCTACCTTCTGATTGGAAGTGTATTGAATCTATAGATCAACTTGAGGGAATCGACATTTGACT
>348320 NS=116 contig=overlapped:33
CCATGCTATAATCCACAGACCCCAAGAAGCTATGTAACAAGGAAGGCCCAAGAAGGCACACTTGATTCTCACTGAAAGGGGAAATAGAATAGACATCCAGGATGGATGGGAAGAGGGAACTGGAAGAGGCAGGGAGTAGAAAAGGGAGCAGGAAGAATCAAGTAGGGGAAGAACAGAGGAAGAAAGTACTGGGAGAGTGAACTAGAATCAGTGTGTGTGTGTGTGTGTGTGTGTGTGCGCGCGCGCGCGCACGTGACT
>348321 NS=91 contig=overlapped:8
ACATGGATGGCTTACTTCTACTTATGGTGGCAGAAATTTCAATCCTGGTTGCCTGGTTCTGATGCTCTGGGATTGTGGAAGCACAGTACACTGTCCAGAGCCATAGTAGGGAGGCCTGTTCACCTCATGGGGTTCAGAAAGCTGAGAAAGAACAGGACTCAATAGGCCAGGGACCCAATGACCCCTTGAAAGGCACACCTGTTAGTCCTAAAGTCTTCACCACCTCCCAGAGTGCCTTGGGCTAGTGGCCAAGAGTTTAAGCACCTGCACCCGACT
>348322 NS=13 contig=separate
AGGTGGCAGATAAAAGAGTGCAACAGCACGGGGAGATGGTTGTTGTTTGGTGGGTTAGAGCCTCACGGTTATAAGACGAAAATAGTTTCAGAGTAACTATGTATGATGGCTGCTCCCAGCTGCACAACTCTTTAAGACCANNNNNNNNNNAACAGTGAAAAGGGGCCCCTGAGGTGGCTGAATGGGTAGAGGTGTTTGCTGACAAGACTGGCAACAGGGTTCATGTCGGAGGATCACATGGTGGAAGGAGAGACCCAAGCTGTCCTCCTACAAGATGTCCTTTCCCACATGAC
>348323 NS=54 contig=overlapped:105
GCATGCAATCAGACATGTTCTTCTCTGGGTCCAAAGCGGCTGACCCTGAGTGCAGTGCTTAGCCTCGCATCCTGAGCGTAACATTTTGGCTTTTTATGGTAGCCAACCATGCTTCGGGAGACTGTCCTGCTTCAATGGCTGTAAAGGTCTGAATGGTCATGGCTGCATTACACTGGACT
>348324 NS=101 contig=separate
ATGTGCACCATATGTGTTCAGATGTCAATGGACACTGCGGAGAGAGGGATCAGTTATCCTGGAACTGGGGTTACATGTATGAAACATCTGAAACAGATCCTAGATCCTCTGTAAGAGCAGCAAGCATTCTTAATCATTGAACTATCCTTCCCCTTACATTTACTATTATCGGTCTGCCCTTCTAAGATAGTCTAAGCACAAAGGACAGCACAAGTGCCAGGACCTACCTATAGGCTTGGGAGTCTGTCCTGATTATTTATACTACCCCTCAGGATTACTATATACCATTGGACT
>348325 NS=14 contig=overlapped:134
GGGTGCTATAGCCTGAAAGCCCAGGCTAATGCTTTGTTTGGGTGCTGGGAAACCCATCCTCCACGCAAGGGCAGGCCTACCTCTGGCTTTCCCAGCTGTGAAAGAACCACTCCATGAACTGCATGTGCTATTGTCTCCTCCACACGACT
>348326 NS=48 contig=overlapped:85
TAGTGGGAAAGGACTCTAAACCAGTATCCTGAACTACCAGATTGAAGAGCTGTGGCAAGCGAAGCAGCGAAGGGTGTGGAGGTCATCTGTGGAAAGGTAGCCCCTTTCAAAGGCATTAGCTCTACAAAGGGAGTTTCCAGACATCTTCAACACAAGGTTTAATAAAAATAAAAACCACCACCACCACTACCATTTGACT
>348327 NS=108 contig=overlapped:23
GTGTGTTCAGAAGTAAACACCCTGAGACGAAGCATGCCATTGTCTATGAGGGAGTTGCCAGTGTGAATAGCTACAGCTGCTTTTCTTCCTCGCTTTAAAATAAAAATGACAGAGTAGCTGTCCTCAGCTATGGATTAATATGCCATGAGATGATTTCCCTCAGTGGCCATAAGATCTACATCTTTTCAGGAAAGATGAACACTTTAATTTGTGTGCATGTTCCACTGTGACATACAAAAGAATCAGTCAGCTCACCTGACT
>348328 NS=27 contig=overlapped:97
CTATGGTTTATATTATGTCTGACTCCCCTATCCAGATGTCTAAGGAATGCCTGAGTCAACCAGACACCGTGTTTATTTCCACCTTTTGAGTCCTCAGTCGTCATTTCTGATTCTTTATCTGAATAATTGTTGCTAATTAATAGTTCTCAGGCTGTTCTGAAATAATTTTTTTCCACTCATTTGACT
>348329 NS=43 contig=overlapped:73
TTGTGGAAGAACCTGCTGGTGCCTTGACTGCATAGGCTGATTATGGGGACTGTGTTCAGGTTTGTGGCATACAGTCCATCACACAGAACCCTCACCAAGATTTGGCAGGACCATCCTCCAGCCTCCCCAAATATCATGACAGCCTGACTTACTCTGGATCTAAAACGCCAGGGCTGGTGGGGTTAGGGGTCACCCTCCTTTACACTTGACT
>348330 NS=55 contig=overlapped:75
TGATGTTACAGTGGAGCTTTGTTGTTTTTTTGTTTGTTTGTTTGTTTTTGTTTTTTGAGACAGTTTCTGTGTAGTCTTGGCTATCCTGGACTTGCTTTGTAGACCAGGCTGGCCTCAAACTTATAAAAATCTACCTGCCTCTTGAATGGTAGGAAAAAAGGTATATGCCACCACTGCCTGGCCACAGTGGAGCTTTGTGACATCGGACT
>348331 NS=75 contig=overlapped:98
CCATGCTTGTCCCTCTGAGGAGAAGCTTGCCCCTTTTCAAACAGGTTTCTGATTTTTGAAACACTTCTTACATTTAAAGGTGTTTTTGTGGTGCATCAGAAAAAGTCAGATCCCTGCCAGAGAGCATATGTGTCCATTCTCAGTGCTCCGTTCTCAAGTCGGGTAGAAACCAAGCCCCATGTGACT
>348332 NS=5 contig=separate
CAGTGTGGATGCCTTGAGATCCCCTGGCAGCCAAACAGAGGAAGGTCCTGATGGGAATCACAGGAAGAAAGGAGGTGGCTCTCCATGACTCCTCCAAAGAGAAATTAATTTGGTTTTTTTGAAAAGACACTAAAAACACANNNNNNNNNNGATGCACTCTGTGGAAAGAGCCAAGGCTGCTTTTTTAAATCTCTACTGGCTGGTGCTGCCTGAGCTGCCAGGGCCCCAGAAGGAAGCTGTGCTAGGAATGGCAATTAGTAGTCAGGGCACAAGCAGGAGCCAATGCATGCGAC
>348333 NS=113 contig=separate
GAATGAAAGTGTGAAATTTTATTTTTTTGTATTTAATCTCTCAAGAAGAAAACCTCAAGGCAGAATTAGATGTGCATAAGATTAAGTAGAAGATATGTTTATTAAGGAAATAGAAAGAATAAAACTAAAGGCTGAAAGACNNNNNNNNNNCGTTCTGATTCCCAAAAGAGGAGAGAAGGAGAAAGGCTTGGGCAATGACTCACCCTATGCATTCTGCTCCAGCTGCTTTTGTCTAGGCTACGAAAGACTGCAAGTGTAGTTGTGTTTTAAAAGCTGGTTCTGTCCCATTGGACT
>348334 NS=77 contig=overlapped:106
AAATGGATCCAGGGCCACACTGACTCTTGAAAAGGGTAACAGTGATGGAGGATTGTATTCACACTGTGGAGAGACCGGCCCTTTCTGGGCAGGCAGACGTTTTGTGGGTCCTGACATTTATATACGTTTCGGGGAGAGTCCTTTGTGCAAATTTAAGCACAAAGCCAAACATGGGACT
>348335 NS=45 contig=overlapped:108
ATATGTGTGGGTACAGAGGACAGCTCACAACATTGGAGACTTGGTTTTCTCTCTCCACCATATAGGTCCTGGGGATTGAATTCAGGTGACAGGCCTGGTGGTCTTTACCTGCTGAGTCATCTTGCTGGCCCCTATTAAGGTGTGTGTGCATGCTGTGAGGAGGGGAGCACAAGACT
>348336 NS=37 contig=overlapped:55
TGATGCCAAGTTTATGCGTTGGCTGAACGTCCCAGCCATGTCAAATTCTTCCAAACTTAGTCAGTTACAAACAACCCTAACACCATCAGCCTTAGAGCATATTGTGAAATACTCATCCATTGAATCAGAATATGAATTGAGGTTGACTTAGTCACAGGTTGAGATTTGTGGTGAGAAGTTGAGAATTGCTTTTTTTAATGTAAAATAATAAAACAAAATTCACATGACT
>348337 NS=76 contig=overlapped:89
AGGTGCGGAAGTGAAGGCATCGGGAGCTTAAGGCACCTGATCATGCCTCATCTCCAGTCAGAACGGAGAGAATGAGTTAGCTAACTTTCTATTTTATTACACACTTAGAACCCTGAGCAGGCAATGTTGCAAACATAATGAGTAAGTCTTCCCATTTCAGTTAGTCAAATTAGAAAAAGCCCCCCCCATAGGACT
>348338 NS=83 contig=overlapped:76
AGGTGTCATGAGGGGCTGCCTGCCGCTGGACACTCCACTCTTGTCCACTTTGTTCCTGGTGATGTGGTGATCCCCGTCAGCTCCGGGCGCTCCAAGCTGCTCTCTCAGGCTTGGCGCCTTCATCAGTTTCCCCTTAGTGGTGGCAGTATGCACCTATCTTTAGTTTTTCACTTCTCACTGACCAGGCGGAACCAGGCTCCACCTGACT
>348339 NS=66 contig=overlapped:90
ACATGGGGAGGGGAACGCAGTAGAGGGAACTATGACGCCAGAAGGCGGGGAGTCCTGAAGACGTTGGGGGTACGGAGGCCTCCTCAAGAATCTCCTTCTCAACGTGCAGTTCTGCCTCTAGTGCCATCCTGCAGGGGCGACAGTAACCAGACGGTGAGAGGTGACAATCCAGCACACCCGCCAGCCATGTGACT
>348340 NS=98 contig=overlapped:124
AAATGTATTGAGCTCTGCTGTGCCAGGGACTGCGGTGCCAGGCTCTGGGGATTCAGCATACCCAAGGCACTGACACAATGGGAGCTTGCAACCCGTAAAGAGAGACCAACGGATACGTATATGCTATGCTAGCTACAGACAAGGAGCACATCACACGACT
>348341 NS=24 contig=separate
TTATGGCTGAAGATATGATCTCTCAGCTTCCTGCTCCATCTGTCTGGTGATGTGAGCTCTTCCCTTCCCTGTAATTGTGGACTCTTCCTGTGAACTGTAAGCCCAGATAAATTCTTCCAAAACATGTTTTTGTTCATGGTNNNNNNNNNNTTGCTTTTTTGTTTTTTGAATACTCACTGAAGTTACCACTAGTTCTGCATCCCTCTTCTTTAGGGAGTGAATCCTGCTTAGGAATTTCCCCATGTTTAGCATGAGTGAATTTCAGACACCTTACACATATTGCTTCATTTGACT
>348342 NS=41 contig=overlapped:68
CCATGTGCCCTGTGAACTCCTTCTTGTATAATGCTGCTGTTTGGATTTTGACAGGTTAATGGATAGTAATGCTAAGATGCCAGAAGGACTTACAGATAAATGCCTCAGTGAATGCTGGTACTGCGTGTGGCTGCGGGCAGCCTTTTCTTATCTGGGGTTAGTTATGTCGGTCGTTGATCAGGTCGAGCTCAAGTTTCACCATCGCACCATCCGACT
>348343 NS=127 contig=overlapped:106
GGGTGTGACACCATGCCCAGCTGATACACATTTTTAAGATTCACCTGTGTTTTTAGTGTGTTTGCATGTTTTGCCTACATGTGTGCCATATGCGGGCACTACACTTGGAGGGCAGTTCTGGAGGGCATCAGCTCCTCCGGAACTGGAGTCACAGATGATTGTCAGCTGCCATATGACT
>348344 NS=57 contig=overlapped:78
TCGTGTGGCAAGTGGTTTACCCACAGAACCGCCTCCCCAGCCCAGCATCTTGATTTTAACTCAGTGACGTCTGCACTGAACTTCCAACTTATAGAACAGCCAGGACGCGTCTGTGTTGCTTTAACCCGCTGTTTGAAGTGACTCCTACTGCAGTGACGGGAAGCTGAAACAAAGCCACTGTACGGCTTCCTGTTAGCCATGTGACT
>348345 NS=92 contig=overlapped:108
CTGTGCTGGTGGCAGTTGGCTGGTAAAGGAAGTATAAGACCTTGGGTTAGCTACTCTCAGTCCCTCAGCTCTGTCACATGGAAGGAAGGCTGGAGAACAGTCAGTTTCTCACTGGGCTGTTGGGCTATCAGAGATGGACCCAGACCAAGCAGTTGACACGTGCTTGTCATTAGACT
>348346 NS=64 contig=overlapped:115
GCGTGCCCACTCCTTTCCTTTCCAGGCTTCAGGGATAAAAAGGGGGTTCTCGGTCAACGTGGCCTGCCAAGGTGAAAATGCACCTGGCCATGTAAGAGGCAGAAGCTTGCCAAGCTCTGGTGGAGACTGGCAGCCCTGGGGACCAAAGAACACTTTGGGGCATTAGACT
>348347 NS=94 contig=separate
GGGTGGCTTAGGTGAATGCTGATGTTCCTTCTGAACCTCTGACAGTCACTAGCAGAATAGCAAGGATGTGCGTATCATCCCTACTGCTTTCCAGTGGACTGCAGCTGTGGACCCAGGAACACCCAGGAGCTAAGCGTTCCCTGTAGCATCGCGACACTTAACTTCTCACAACCTGTTATGTGGGTACCAGTACTTGGACCGTCAGCTTCCCATCAGCTTCAGTCCTTTAAGATTCATGACCCCTAAAGGTATTAGTTGCCTGATTGACTGAGTGATGATGACTGACATGTGACT
>348348 NS=80 contig=overlapped:71
CTATGCTACTTCATGGCAGAATGTGGCATTCTGCGTGTGCAAGTATGAGCGTGTGGATGCATATGAGCGTGTGTGTATACTTATGCCATTATTCATTCACACATATTATTCATAAATACCCAATTTACATAAGCAAATATATTCTAAATAATCCATTGTCAAAATAAATATGCAGTGATTTGTGTAATTATGAACCTCATTAATCATCAGACT
>348349 NS=60 contig=overlapped:129
TCATGAGGGTCTGTGTGGCTGTGGGCACACTGTCGCCGTTGAGGTTGAAGGGGCGCTCCCCATCAGCATCCGAGCTGGTGCTTCTCTGGGGGCTGGAGGAGACAAGGCTGCTGGGCCGAGAATATACCTGTCCATTGAGAGGGACACATGTGACT
>348350 NS=51 contig=separate
AGATGATTACTATATCATTGTGAATATGATGGAAGGCCATTCTAATAGAAAGATTATAATTTTGCAATCAACTTAGGTGAGCCTTAAGGAAATCTGTATATGGGTCCACAGCATGGGTTCGTTCATTCACATATGAACAAGNNNNNNNNNNGCCTGAATCATATAGAACCTGTTAACAACAGAACCTTCAACATGACGGTTGGAGTACCAGAGGGACTGTATTGTGCTACTGTGAATGGAAACTGAGGGAATCTGAGGATAAAATATAATATGGGAAGCTCACAACCATTAGACT
>348351 NS=107 contig=overlapped:104
AGGTGCGTTCTAATGGCTTCTGAGATTTTGCACTCATGCCGATTCAGATTAAACTCACCAGCATTCAGCAGGACAGGTTCTCAGAGATTTAAGGACAGTGGGGACATCTCCAAGGTCTACCCATTTACAACGTGTGATGTGGGAACTTAAGATGTGAACAGTGCTGTGGTACATGTGACT
>348352 NS=31 contig=overlapped:104
CCGTGATGCACAGCACCACCCTCTGCAACGAAGAACCATCACCCACACGATGCCACCAGGGCCACAGCTGAGCAACTTTGTTCTGAGCTTGGTGTCAAAACAGGACCATGCCACAATCCTGCTGCTAAAACAACCCAGACTTGCCTGCTGTCTCTCTCTTATCCTGGTGCTCACAAGAC
>348353 NS=76 contig=overlapped:116
CTGTGGAGGTCAGAAGACAACTTGTGGGACTCTATCCACCGTATGGGCTGTGGGTGTTGAACTTGGATCACCACGTTTGCCAGCAGGCAGCTTTCCCTCCCAGCCATCTAGCTGACCCAGAACCCATGATGTGTTAAGTATATAGGTTAGTGGTTTGCACACATGACT
>348354 NS=66 contig=separate
TGGTGGGATTGCTAGATAATAATACAATTCTATTATGAAATGACAATTATATGGGGAAAACAAGATGTAAGAACGCACACACACGCATCCAAACGTCATGGTATTCCATTAACACATACAATTTTATTTATGCATATATCNNNNNNNNNNGGATGAGGAAAACCCTCACTAAAGAAAAGACTTCAGGCTAATATGAAAAGAAGGACATGTGTTTCCCATCATAAAAATTGACAATTGGTGATAAAGTCCATTAAAATAGTTGTACAAATTGTAAAGGCACAAAGTCATAAGACT
>348355 NS=14 contig=overlapped:119
GGGTGATGGAAATTGAACCCGGCTCCTCAGGAAGAGCAGCCAGTGCTCTTAACCGCTGAGCCATCTCTCCAGCCTCGGTCATTAGCTGGGAAGTGGAAGCAAAGGGTGAAGACCTTCCTGCTGCCCGGGGTCATACTCACCAGTGATGAGGTTGTCCACAAGACT
>348356 NS=79 contig=separate
TCATGCCACTATTGCACATGCTGCCTGTCAGGTTTTTATTATAACATGCATGGTCCATAGCTTGCTAAGGCTATGTTGTTAAGGCTAAGAAGATGTTTCTCCCCTATACTGATAGGACCCTGTAACACCATGGATAGTAGNNNNNNNNNNGGTCCAGAATGCTTTCTGTATGCACAGCCACAGGATGTGGTGTCTTTAGCAATAAAGCTTTATTATCTAGTTTATGTAGGTGACCAAGAGCAATGGCAATAGCTTCTATTGTCAAACTAGTAAAATCTTTGTGAGCATGTGACT
>348357 NS=5 contig=overlapped:102
CAGTGGGCTCTGTGAGACCCCTTTCTGCTAAGGGGTCTAGGGGAAACGGCTATCCACGGTTTAGGGAAGGCTAGAGGGGGAACTACATGGAGACAAGGTTATCTAAAGCTTCAGAAGATTGGCAGAGAAGGAAAGTGTGAACTAGACTGGACTAGACACACACACACACACACAGAGAGAGAGAGAGAGAGAGAGAGAGAGAAGACGTATAGGCACATGAC
>348358 NS=84 contig=separate
GAATGATTAAAGTAACTAATGCAAGCAGTGTGCACCTACCTGTATAGAGACTACCCATCCTCTTGCCCAATGTTTCCCAAAGCCTAGAAGGTATAGTGTAAGATAAGAGAATCTTAAGGCAATAGCATTTAATACCATGANNNNNNNNNNACTAAGAAGGACAGAGCCCCAGCACACCTTCTCTTCCTACCTTGAATCCTTTTAGATATCACAGTGAGTCTCACCTGCACGCCAAAGTATCCAGCCACCCACAAATCTGAGCACTGAAAGTCAGGACCCTTAGCTCACTCGACT
>348359 NS=47 contig=overlapped:56
AAATGGTTTCTCAAAGCCAGTGACACTGTGTCTCTTCTTCCTAGGGATAGGGCTGCACTTTGAAGGACTGACAGCATTAGACTGGGTTTAACTCGGATGACTCAGGATAACCTCCATGTCTCTAGTCCTTTACCTTGATCTCACCTACAAAGCCCCCTTGCCGTAATGATTGAGCAGACACAACAGGTCTGAGGGTTAGGCTGTCGGCTTCTTTGAGTGCATTAGACT
>348360 NS=28 contig=overlapped:107
CTGTGTTGTATGTTTTCAGCTGCCCAGATTGCTCAGCCTTTCTCTCAAGAAGGCTTTCCACAGGGCCCTTTGATTAACTGGTTCCTGAAACTCATACTGGCTTTCTCATATATCATGACATCATTCTCCTTTTCAGCCAATCAACACCTGAAAGAATCTTGAGGTGTCCATGGGACT
>348361 NS=120 contig=overlapped:7
ACATGAATAAAATGTGCATGGCCCCAATGCCTGATGACATTCCCACTTCTGCCTCTAGCCATTCTTAAGGGGTTGAATCAACCCAATGCACAATACATGTAAAACTACGATGTGCAAATAGACGAGATACTCACGATTATAGTGATACGTAGCTGCTTTCTACTTTCCAATTAATGCATAGGGAAGTGATTTGTTTTCTAAGTAGGATCCATGTATTGGGGGGAAATCCCATTAAAAATGAGAATCAGTTTAAAACTGATAATGTCTGCATCAGACT
>348362 NS=81 contig=overlapped:71
GAGTGCTTCCATTTCATGCCTCTAGCCACTATTGTTGTTGAGCATTTCTGGATCATAAGCCAGTCAAGGAATAAAGGAAACAAGAACCAGGAAATAGGCCAGCCGTGGCAAAGGGTGGACTCCAAAGTCAACCTGAAGCAACAGGATTTGGCCATGAATTTATAAATGACTTATTCCTAAGAATAGAAATTGAGACTGTAAAGACACATGACT
>348363 NS=40 contig=overlapped:63
CTGTGATTTCGCTACTGTTATGAATTGTAATGTAAATATGCAGGGTATCTGATATACTACCCCATGTGAAAGGGTCATTCGCTCCTCAAAGGGGTTATGAGCCACAGGTTGAGAAGCGCTATTTTAGGATGGCGTCAAAGTTCATCTGTATTGTAGCTTGCAGTCCTTTTTTTTCCTTGCAGGCTTTTTAGTGGCTAAGTGGTGTTCCATTGCATAGGACT
>348364 NS=81 contig=overlapped:101
CAGTGAACAGAATATATAAAGACAGATACAGTTCATTCCCTCAAAGAATTTATAATAAACTGAAGATGACAGGTAAGTCTGGAAATTGGCTTGTGTTGCTAGGGGTGGAATTGGGTGGGTACCTAGCATAACCTCAAGATGTTAGGGGAGCTTGAAAGTTCTGTGTGTTGCATGCATAGGACT
>348365 NS=40 contig=overlapped:9
CTGTGCCTGCTGAACAACTTCAGTTAGCACAGCGTTCTGGGATGGATGGATGGATGATGGGCAACAGTAGGGTCTACTGGATGACAAGAAATTATCCACAGAGAGTAAGTAAGCAATGTCTAAGTTCCGAGAAGCACAGGGCAAAAGAGTGGGAACAGTGCAAGGCCACAGCCATTTGTGTTTTATTTCTCCCTGTTGAAAACCTGGCTGTCTCAAGTATCCCTGGAAGTATTAACTTTCTGGGTGGGCTGTGTACATCTCATCTACACATGACT
>348366 NS=13 contig=overlapped:132
CCATGAAACCATTTACAAATAGCTCTGTGTGAACTGACTAGCTCCTGAGGTGTCTACTGAAAATTCCCTTTAGGGACTGAAGAGACAGCTCCACAGTTAAGAATACTGGCTGCTCTTGTGGTGGGCCAGTGTCTGGCTTCAAACACCCGACT
>348367 NS=20 contig=overlapped:12
GGATGACACGCAAATTCGTGAAGCATTCCATATTTTTTTAGGTAATTGGATTGGAGAATTCAATACTACGATGGAGCAGCTGAGAGTGGCCATTGTCACGGTAAATTCTACCAGAGTGGACGCAGGACTAGCCACAGGATTATCATCATGGATTGCTGCAGCCATGAATCATCTGAAGGAATGGGTGGGCATGGGAGCGTTAGCAGGCCTTCTGGTGTTGGTCTCCTTGGTTTGCCTGTGGTATATATGCAAGATTAGAGTCTCACAAGACT
>348368 NS=67 contig=overlapped:74
GTGTGGAGGCCAGAGGTTGTCATTAGGTTCCTTCCTCAGTTGATTTCCACCTTATTTTTAGAAGACAGGATCTGTCAATAGATCTGGAGCTCGCTGATCAGGCTAGACTGGCTGGCCAGCATGCCCCACAGCCTTCTGCCTCCACCTCCCTGGTGATGGGATCAAAAGGGGCTTTTGATGTGGGATGCAAACTCAGGTCCTCATGCGACT
>348369 NS=66 contig=overlapped:102
GCATGTACTACTTGCTTGAGTGTTGCTGAGAAATAGAAGTTTTATATTGTTCAGTTATGTTTTAAGACAGAATTTTGCTATAAACTCAAGACTGAACAGAAACTCACATTTTTTTTTCTGCCTCAATCTCCCAAGTGCTGAGATTAGAGAAGAAAGCCATCATTCTCAGGCTTCACCTGACT
>348370 NS=87 contig=overlapped:80
AAATGATTGACAGGGGTTTGTGACACTGGAGAATGCACTTGGTGCAATGGAAAGAAGCTCAGAAATGAGAGAGTGTAATCCTAACTTTAAAAACCCTCCTGTGGGCACACACCCACTCAAACTGTGATCTACTCCTAACCAGCCTGTGCCTCAGTTTCCTCATTTGAAGGACAAGCACAGTCACCAAGGCTTCACCATTCGACT
>348371 NS=63 contig=overlapped:106
TCATGAGATCAAAATTAAATAGGCCATCACGTGGAGTCAAAAAATCCAGACCCAACTTGGTTTCTACTTCTTTCTAGATCTGTTATTTTTGGTAGGCTATCCTTCAACTTTCTAAAGTTCAATTTTCTGAGCTGTGAAATAGGGTGTTAGAGACTGGTCTGTTGCAGTGCATTCGACT
>348372 NS=16 contig=overlapped:47
ACATGCACACGCACATTTTTAAAACTACCATTAACACATGCATACCAGAACTTCTTCATCTTCTGAGCCATGATAATCCACATTTTTTCTGCCTTCTGCTTTCTTAAATATCCAGTGGAACCGTAAATTAAGTTGGGCTTAATTTACAGCAGTTGAAAGATTTTCTATCTAAAGTTTCAGACTCTTCCCCATTCTTTCTGCAAACTAGTTCCAAGGGCTTTATAAGGACATTGGACT
>348373 NS=109 contig=overlapped:16
TAATGCTATGGCCATATCATTAAATAAAGTCAGCTGTTGAATATTTACAGCAGCGGCCAAAATCTCCCCAGTTATCTGCCTGTTCAAGTGCCAGCCATGGGGGAAGTTGTGTTCCTGCAAGCAGGGAAGGTCCAGACCTTGCTGCTCTGTCTGCTGCTCATGCCTTGGGGACAGCAGTGTCCTTAAACGAAGAACAGAGCTCAGAGCCACTTTACACAGAGTGCTCTTAGACTCTGTCCCGTAATGGTGTCCAGGCAAGCATGTGACT
>348374 NS=64 contig=overlapped:103
TTATGTGGTGCTCTGTGTTTAATGTAATTACAGACTTTTAAAGCAGTCAGGATATGTCTCTACAGAGGGAAAAGCAGCCTATTGAATTGTATTTTCTTCAGTGTGTATCCTGGGCTTTTCTCCTTAATTTTCCTGTGTTGTCTCGGCCCTGGGTCACTACTCCATGGTACTCCATGTGACT
>348375 NS=74 contig=separate
GAATGCTGGCAGGTGAGCAACAACCAACAAGGTTGGAGCCGTGACAGTGACTCTTTGAAAAGGAAGACTGGAGAAGTGTTGCTTTCCACTTCTGACATTTGTCAACGTACAAATCCTCTGAGCAAAGTTTGTCATGGAAGNNNNNNNNNNGATGTTCTTCCTGTTGAAATGCGATTTTGCGTTTCTTTCTTTCTGGCAGCCACCCTTCTTTTAACTTCTGTCATTCCACTTTGTACTGTAACAAGCTCACCTTGGCAATTAGGTTGCTAAAGATTTAATAATTTTCATACGACT
>348376 NS=63 contig=overlapped:120
TCATGAGAGCACCAAGGCAGTTATGTATGGGCTTTTTGGGCTCCAACCACACTAGAAACAGACATACAGTGCAGAGGTAATGAAGAGCAGGCCACTGCACACCTCTCCACTCCCTTCAAGATGCGAATGCACTCTGCACACACACACACAGTCATCACACGACT
>348377 NS=80 contig=overlapped:121
CAATGAACTTGGAAATGAAGCAGTCTGCTTAATTGGCTACAGGTGATAGTCAATGGACCAGTGTTTCTCTTAGCAGCATTTAGCAGATCTGTTTTGTCTCAAGGAACCTATGATGTTAAGTGAAAACTAAATTGTCATAGACTGAATAGTAGTACATCTGACT
>348378 NS=110 contig=overlapped:22
GGATGGACCATTAACCTCTGTTTATAGAACTCTGTCTATAGCTCTGAAGTCTTCCATATTCCTCAGACAAAACAGTTTCAAAAGCATAAAAACTACATGGTGAAGTGCTTCAGCCCCACTTCTGGTAACCAACAGTCTGTGTTAATTACTTTTCCTATTATTCTAACAAAATAGCTGACAAAAGCAATTCAAGGAAGAAAGGGTTTGTTTTAGCTCACAGTTTGAGGGTACAGTCCTGAATGGGGAATTCATGGCACAGGACT
>348379 NS=112 contig=overlapped:10
GCATGGCGTCCCAAGTTCAGACCTCCCATAAAAAAGCCGGGCCCAGCTTACAGGCCTGCAGTCCCAGCCTGCGGAGTCAGAGACAGGAGGAGCATCCTGTCTAGGTTTGCTCAGCCAGGCTAGCTGAACCTGTGAGCTCCAGGTTCAGTGAGACACCCTATCTCAAAACTCTAGGTGAAGAAAATAGAGCCGACACTTGCTACCAAGCTCTCCCCTTCAGAATTGGTGCATGTGTACCTCCGTGCTTGTGTGCTCTGTATACATGCATGCGACT
>348380 NS=77 contig=overlapped:107
ACATGCTAGGCAAGTCCTTTGTCAGTTTTATGTCCCAGGTGTCTATCTCTGTGAATTGAAGGCCAGCCAGGGAAACATAGTGAGACCCTGTCCCCCGAAAGAAACAAAACAGAAAACAAAATTCCCAAACCCAAAAGCAAATGTCAGCTTGGTGTGTTTATGTGTGTACACGGGACT
>348381 NS=72 contig=overlapped:96
CGGTGAGACTTTTGTTTAGCATGTATGAGGTCCCATGTTCAATCTCTAAGTACTACAAAGGAATGGGAGAGGGGGTTGCTTCAATTATGAAGCTGGGAAATCCATGATCAAGGTCCAGCAAAGCCAGTGCATGGTAAGAGCCACTTACAGGTTCACAAGCAGTTATATTTTTCTCAATACATGCGACT
>348382 NS=116 contig=overlapped:10
CCGTGAGTTAGGCCAGCCCAGTGAACTGTGTGAGACCAGGGCTGGACCCTGCTTTGTCCTATAGCTTGAGCCTCACATGAGTTAGTGAAGCTCACTGAGCCTCCGTCTTTCAGTCTCTGAAACGAGGCCCGTCAGAGTCAGTTTGCCTGTGGAGGTGAAGCCCTCGCGTGCGGTTAGTAGCTTTGTGCCTGCACACCTGACGTGTGCTGGTGTGCGGTTAGCACAAGCGGCTGCTGCTGTTAGCTAGCACTTGGCTTTCGTTGATCACTAGACT
>348383 NS=14 contig=separate
GTGTGTGGGTTTATTTCTGGGTCTTCTATTCTATTCTACTGAGCCACCATTCTGTTTCTATGCTACTACCATGCAGTTTTTATTACTACTGCTCTATAGTACAACTTGAGATCAGGGATGGTGATACCTCCAGACAATCTNNNNNNNNNNTTTTTCCATATGAAATTGAGAATTGCCCTTTCAAGTGCTGTAAAGAATTGTGTTGGTATTTTGATGGGAATTGCATTGAATCTATAGATTGCTTTTGGCAGGATGGCCATTTTCACTATGTTAATTCTACCGATCCATGAGACT
>348384 NS=116 contig=overlapped:22
TTGTGATTCTCAGATAATCGCTACTGGCTATTGAAAGGTTAAAAAGAAAGCACTCAGAACCTTGTTAAAATCATGGTGAGATGTAGTCCCATAAATAATAATGAATACGTGTTGGAGTGGTGGTGTTTCATAGCACTTTGAATGTACGTTACAGTCAAGTGATCCATCTGCTGTGACTTGCTACCTTGCCTCCCAGGTCTCATGCTATAGAAAATAGAGCTGTGAAAAGCACAGTGGGGCAAGAGAGTGCTTCGCATGCGACT
>348385 NS=102 contig=separate
ATATGTACTATCATACCTTCTGCAAAAAGTGATACTTTGACTTCTTCCTTTTCAATTGGAATCCCCTTGATCTCCTTCAGTTGACTGATTGCTCTACAAGAAGATAGAGCCAACTAACTTGGCCCAGGGGTCTTGTGGACACAAACTAAGCTACATATATGTATCTGATGGACAGCTTGGTCTTCTTCATGAGTTCCCTGGTATGGAGAGCAGGAGCTATTTCTGACGAGGACTCTCTTATATGCCTTTCGGTTACTTCCCACTCTCAGGGCTGCCATGCAGGCCCACAGGACT
>348386 NS=12 contig=overlapped:21
ATATGAACATATACTATAGGATAGACTTACTAAAATATTTTCACATTCGGAAACTAATCAAGAGGGAAGACTCTGGCTAAAATGATCAATCCTCATCTTGGAAGGCAAAGAGAATAGGTATCAGAAAAAGGAGAAAACAGGGAACAAGTTAGGGGCTTGCCACAGAGGGCATCAGAAAGGCTCTGCCCTATAGACTATCAAAGCAGACACTGACAGTTATGGCCAACTGAGTTCATTCTTGCTGTACTCTGGCACACCAGACT
>348387 NS=85 contig=overlapped:85
TTGTGGCCATGACCTGGGATGGTGCCTTCTCTTGGCAGAGTGTTGCCTGGTATCAACATGCCTGTTCCATACAGGGAGGGTCTCTATTTTAGAAGCTGTGTCTCAGGTAGTATTTTCTAGATAATTGTGGTGAGACTCTACTCCCCGAGCAGAGGTCCCCGTTATTTTCCACTTGCTGGGCTTTGAAAAGCATAAGACT
>348388 NS=129 contig=overlapped:103
GAATGTTGGGGATAAATTTCCCACCTGATTCTGATTGGTTGTTGCAGGGGAATTATCTCTATTTTCTACCAAGTGTTTAGTCTGTGATATTTCCTGGAAGTTGTTGCTAGGAGAGCTAACTGCCACTTGTACATTCTGTGATATTTCCTGGTACTAAGTTCATCCCCCTGATCACAGGACT
>348389 NS=64 contig=overlapped:75
CTGTGATTGGGCACAGCTCTGGCATTCATCTTAGCACTGTCCATCGGATCACTGCAGCAAATTCCCTCACTAACCTGCTATGAGCTGTTCAGCTGTTTCCTGGTAGGACCAGATGGGGGCTGCTGGGAACGTCACAACATCAGGCCCTTACTCACACTTCTGCTGCAATCCCCACTTTCTTGCTTAATTTATATTGCTCTCATCTGACT
>348390 NS=92 contig=overlapped:107
GGATGAATAATGGGAAGTTAAGTAAGGCTTGCTGGTATAAAATCCGCTTACAGACTGCCATGTCTTTCTAAGTGCAGTGAAGTGTCATTTACCAGTCCAGACCTTGGCACTGAACGGTGTACCCTGACTCTTGGCACAAATTAATGAATCCCCACCCATCCTCAAGAGCATGAGACT
>348391 NS=12 contig=overlapped:57
TTGTGATCAATGGACTGAAGGCTGTGCGGGAAGTGCTGGTGACCTGTGGAGAGGACACTTCTGACCGCCCTCTACTGCCCATCTATAATCACCTGGGCTATGGGCCCAAATCAAAAGGCAAAGAGCTAAAGAGGGGACAGGGCAGACAGAGTAGGGCTTTTGTAGCAGTGAGCAGATGTTCTGATGGAGGAGCGGTGGTCAGGCAATGAAGGGACTCTCATGGGACT
>348392 NS=10 contig=overlapped:73
TAGTGTACCAGTCTGTGAACAACCTACTCAAACTAGATGCCTAGTGAACCTAGTGAAGGCTAAGAATGCTATGCTTGAAGCTACATACCAACAAACAAGAGGTGATCCTCAATGAGAACATCAGAAGATAGTGAATATACTCCTGGATGGACATAATAGCAAGAGTAACCATATGCAAAATTATCAATATGAAGTAGTAGTGCACCTGCATGGGAC
>348393 NS=18 contig=overlapped:80
ACGTGCCTATATTCAAATGCCTCTTCAGGAAAACAGCGCAGAGGTGGCCATGTGGCATCAGGAAAGGCAGCGCAAGCTTTCCTGACGGTAATCAAGAGCCCTCGCTAAGGGTACAGATGTCATTTTCTCTTTTTGTCTTTCTCTCTTTCTTCACATGTATTTATTTATCTTTTGTCTTCATTAGCAGGGAAGTTACATAAGACT
>348394 NS=28 contig=separate
CTGTGATGCACGTACATCCATGCAGGCAAAACAGTCACATACATAAAAATAAATTTTAAAGCGATATAATACGCCTGTACATTATTTAATTTTAGTCCTAAAATCTGCCAAAACCAAAGAACTGTAGACAGACAGAAAAGNNNNNNNNNNTTTGTAAGCTTTGAAGCAATGAAACAAGTAGAAGTGCACGTGTAAACTGAGGAAGCTAAGTCCCAAACGGAGCAGGGAGAAGCCTGAGGGCCCACCGGACTTGACCAAAGTCCTCAAAAGGCCGAGAAACAGCTGCACTAGACT
>348395 NS=29 contig=overlapped:52
CCATGGTGGCTCGCTGTGCAGTGAGGCACTGAGGAGTCCAGAGCCACAATACTGGACCTAAGATGGCTCAAACGTGAGGTGGTCAGTGGATAGAGAGAAGGTCCCTGGGGTTCAATCCAGAAAGCAACCTGTGTGGTTGACTGTCCTTCCTTCTCAAGGAGACATTTCCAAGTTAAAGGACTTTCTTGAGTCATCAGAGACCCAGTGGGCAACCCACCCCTCCCATTCGACT
>348396 NS=33 contig=overlapped:88
GTGTGCATTTTGAATGCTATTGTGAATTAAACACAGAGGTATCATCTTATATTCCATTTCAAGATCTTAAAGTTGACATTTACTTGTTGCAAATAAATTCCATAAAAAACCTGGTTAAGGGGAGAGTGCTTCTGTGCCTTCTACATCTATGCTTCTCCGCCATGTGCACTCATGCTTTTTCATTGTGCATGTGACT
>348397 NS=43 contig=overlapped:55
TGGTGCTGGTGCACCGGGCGGTGTAGTTGTGCTGGGCTCCTGAGGCTCGTCTGTGTGATGCTGGCAGGCGGCCTGTCATTGTTCCTGTCTGCCTCGAGTCCACACCTACTTCCATGGAGATCTAGCTCGTTGGTTGAGAAGTTGAGTGTGTGCCTCAGTATTTGGTACTTCTGCAAAGATGGAGTGCTACAGCTGCTATACACGCTGCCTTCCCCACCCTCACCCCCATGGGTGCATTAGAC
>348398 NS=108 contig=separate
AGGTGAAAAAACTAATAAGCCACCTCCACAGAGAATTTCTAGTGAGGCATTAACTAGGGATTTGTCGCCTTGGTTACTGAGCCAGGTAGAGATTCCAGTAAAAAACCAATGTGACCTATGAGCTCAGGAAACCAAAGAAGTAAAATTTNNCTGCATGATAATATTTGCAGTTACTACAAAAAAATGAAAAGAATAAAGCTGTATGCTAAAATACAGAGTAAAAAAATGATCTAGATTTCTGACTCAGTGCTAGAGACATTTACACACACACGTTTTTAATAACAGCACTGGACT
>348399 NS=54 contig=overlapped:68
GCATGTGTGCACATGGAAACCTTGGGTGTTCTCATTCAGTCTCTACCTTGCTTTCTGAGACAGAAGCTCTCACTGGAACCAAGAGCTTGCCAACTAGGCTAACCCAGATGGCCAGCAAGCCCCAGGCCTGCCTGTGCCTGCATTCCCATTACTGAGATTACAAGCTTATGCCACACCAAGCTCTTTTCCCCATGGAGGGTCTAAGGTCACAAGACT
>348400 NS=105 contig=separate
TGATGAATCAAGGTGATAAGCATCCTATCTCCTCTTTCTCCTCTTCCCTCTTTTCCTTCTTTATTCCTCCTTCCCTCCCTTCTCTCCTTGTCTCCTCTTTCTGTCTTCCTTCCAGCTGCCATTAACTGAACTACCTCACTNNNNNNNNNNCACTCTTCTACTGTCTCCCTCCAGCATGGTGCTCTACCTCACTGCAGGCACATAATAAATGGACACAATCAACCCTGGACTGACCTTTGAAAGCAGGAGACAAAACAAATATGTATGTACATGTGGGCACATGTGCATATGACT
>348401 NS=106 contig=overlapped:22
TTATGCAAGGAATACTCTGCAGGGCCTGTCCTTGCTCAAAGCAGCAGAGGAAGGGGGAAGAATTCGATGGCACCTTCATTCCTTGAGCTACTATCGGTTAAGCCCCTTTCCCTTTCCCAATCAACTGCTTTGTGAGACAGCATCTCACACAGTTCAGGTTGGCACTATGAATCCCACCTCTGACCCCCATAGCTGAGAGTGACCTTGAACTCCTCATCCTTCTGCTTCCACCTTTAAGGAACTGAATTCTCAGCACCTGACT
>348402 NS=15 contig=overlapped:61
TTATGTGGACACATTGATTAAAGCTTATGTGAAGGAAAGCAAGATGCAAGCCAGAATGATACCCTTATTAGGAACTCAAACCCTGTTGGATCTCAGTAATAAACTTCCCAGCCTCCAGAACTGAGTGAATAAATTTCTGTGTATAAGTCACTAAGTCTAAGGCATGAGATGCTGTGAGGGGATATATCTCTCACAGGGCAGAAGCTTGTCAACACATGAGACT
>348403 NS=27 contig=overlapped:128
CAGTGGTCTCTTAGCCCTCTTCTCTCTTCCTCTGCAGATATTACCTGGCAACTGGACTTCGGGGCTGGCCTCTTTCTGGGTCTTCCCCGGCAAACACCCCTGTCCTTTCAGGAGTGTCTGTTGGGACTTTGCTGTAGGGATTCTCAGCACTGGACT
>348404 NS=90 contig=overlapped:118
AAATGACTATGGCCCTACATCTCATAGCCAACTGTGCACTCAAACCATCACTAAGTATGCATCATCTCACCAGTCCAAGAGAAAACACGGCTTTTCGGTGTTGGCCTTTTTATGATGCTTTCTGTCTCAACTCTTAGCAGTCTCACATAAAGAGTTCCATCAGACT
>348405 NS=76 contig=separate
CTGTGGAACATCTTCTTGATTGTACCTGATGTGGACTCAGGCTGCTGTGGGTGTACTCGTCCTTAGGCTGGTGCGCTGAGTAAGGAAGTGGAGCGAGCCAGAGGGAAGCAAGCCAGTGTGCAGCATTCCTCTATGCTAGGCTTCAGCTTCACTTCTCTCAATGACAAACTGCAATTTGTAATATGAAAATTGTCTACCTCCCCAGGTTGGCTTCTGTCAGTGTTTTATCATAGCAACAGAAAACCAAACTAGAGCTGACTCCAGGACCCATGACAGAGAAACCTACACATGACT
>348406 NS=63 contig=overlapped:72
ATGTGTCTGGCTGTATTGGGGGCATAGGGCCAACCTTCTGGTTAGAAACTAGTGAGGCTCCAAGCCCAAATCGTTCAGCAAAGCTGCTCCCAAACTCCTGACCCATAGAAATTTCCAGAATAATAAATGCTTATTGTTTTAAGCTTTGGGGTGAATTGTTACAAAGCCACCCTGGGGTCCACGTGGCTTAGCCTCCTGTCAGTCATCAGACT
>348407 NS=130 contig=separate
AAATGTGAATCGCAGCAGGCTCTGGCAAGGCAGTAAAGCTTGAACAGGCAGCTCTGAGAACCACAGCAAATTTAATGTCTTAATATTCTCATTTCTAGTTGTGGAACTAGCTCTGGGAAGATAATATAGAAGAATATTGGACANNNNNNNATAATCAACTTTACATAAAGGGAAAAATAAAGTTTCTAGGGAATCTGCAGTTACGTAGTGGGTGTGCTTCAGGAAATGCTGGAGGGATGAATGAATGCAAGAAAGAGTGGAAAAAGCAGGCTCTCTGTGTGTGTACATATGACT
>348408 NS=110 contig=overlapped:4
AGGTGAACTTGCACTTTTTAATCAGCCACATTAAAGGAGGCTATAGTCCACCTACGAGCAAGATAGCTAGAGAGTTTTATCTGTGGATCCCATATATGGACACAAATAAAAAGATTTATCGAGGGCTGGAGAGATGGTTCAGTAGCTAACATCATTTGCTGCTCTTCCAGAGGACCAAAGTTCAGTTCACAGCACCCACGACAAGCAAAGCAGAACTGCCTGAAACCATGGCTCCAAGGAATCTGACACCCTCTTCTGGTCCCCATGAGCACATGCGACT
>348409 NS=81 contig=overlapped:82
TAGTGAGAGCAAAGATCTTGAAAGTAGAATTACATTTCAGTCTTGAACCACTTTTATAATTTCTTCCTGCCTCTACTGGAGTCTGACAATGAACTCAGTTGAATGAATACTGATGACAGTTATTACGCATCCACTGAGAGCTGCAGAATATGCCTGAGGACTCTATGTGCTCTGTAATAGTTAATCTGCACAACACACGACT
>348410 NS=90 contig=separate
GTATGTGAAACACAGGCTAGGTGCAGTGAGGTTCATGTGAATATTGGATATTGCTTCTCAGATAAATGTATTTCAATGGTTACATGAACAATGCTTCTGTTTTTGCTACCCTAGAGATTGTATGAAGCTATCATTCCTTTNNNNNNNNNNTTAATGCTGTGTGCTGCCCTGTCACTTAGAGAAATGGCCCAATGTTGACTTGTATGTTGCCAGTAAATTTTCTATTAAATCTTTCCACAGCTTTGGTTTGCATTTAATAGAGAACACAGAAGTCTTTAAAATTATCACCAGACT
>348411 NS=43 contig=overlapped:94
GTGTGGGATACGTTTGCTTAGGGTACTTCCCTGATTGGCAGTGCCCTGAGTCTGAGGTTCAGGATGTTAAGGTACAGTGTGAAACATGCTGGGCTAGCAGTAAGAAACCTGGGCTCTGGTCCAGTTCAGTTGCAAATTAGTCATGATAGAGGCAGTGGTGTTTTTGGTTTTGTTTTTAATCACCATGAGACT
>348412 NS=88 contig=overlapped:27
ACATGAAACAATAAAATTAAAATTAAAAAAAAGAAAGAAAGAAAATGCCCAAACACGGTTCTCCGGATAACACCTAGAATTCAGTCTGTGTCAGTCTCAAGAGAAGGCTTTGTCCTGGTGGATGGTGGCGCATGCCTCCTTTAATCCCAGCACTCAGGAGGCAGAGGCAGGTGGATCTCTGGGTTCGAGGCCGGCCTGGTCTACTGAGTGAGTTCCAGGATGGCCAGGGCTACACAGAGAACAACCCCCACCCGACT
>348413 NS=79 contig=overlapped:27
CTGTGGGGCTACAGAAGCCCAGCCTAACGGCTAAGCTTAGGGCATCACTGAAAGACTACCCAGCTCCAGAGCTCTCTAGGAGGCCTGCTCCCCACCTGCCCAGCCCTGTGTCCTCTGTTCCCTATGAGCACAGGCTCTGGGGAAACCGTCTAGTGCACTTCACCCCCCGGGAGTCTTGGTTGAGATTGTGTCTCTCTCTCTATGAGCGTTCATGCTGGACCAAGTTAACAGCACAGCACTGTTGTCAGCATTTGACT
>348414 NS=3 contig=overlapped:41
ACATGATTAACTTAAAATATTTGAGCTCATAAAAGCAGAGAGTGAAATGCTGGTTGCTGGGGCCTGGAAAGAACAGAGAAAAGGGAAGTTTGAGTCAAAGGTTACAAAGTTTAAGCTAAACAGGAGGAGTAGGGCCTAGAGCATATTCTGCAGCACAGTGTTACAGGTACCAATCATGTACTGGACTCTAAAATCTGATAAGAGAGTGGCCCTTATGTTGTGTCTGCACAGGATCACAAGAC
>348415 NS=114 contig=overlapped:110
GGATGGCTTCTCCTGACTTGGACACACTTAGGGCGACTCTGAGCTTGTCGGGGTTGATGAGTGTCTCGGTAGAGGGCAAAATGGCATGGCCAGCCTGTTCCTTAAATAGCTGAGCAGTGGCAATCCAGAGGGTTAAAGTGACTTGCCGCAGGTGGCACATGCTGTCATCCGACT
>348416 NS=8 contig=overlapped:69
TTATGAAGTAGCAATGAAATAATTTTATGGTTGGGGGTCACCACAACATGAAGAACTATATTAAAGGGTCGCAGCAGTGTTAGGAAGGCTGGAACCACTGTGTTAAGTGACTATGAAGCCAGGCTTAAGCAACTACTTTTATATTGAGTAAAGAATTTGGTTAGAAAAAAAATCAGAGCTTATCCCCTATTTCCAGTCTCTGAACCATCCGACT
>348417 NS=58 contig=overlapped:110
GGATGGGCAGTTTTTTAGTGACCTGGGCAGGCTCCACAACCTCTCTACACTCAGTTGCTACCAAAGAAAAATGAAGACGCTGGGAAGGTGACAGATGGCAATGTGTGTGGGCTCCCCCACGTACGATCCTCCCTGTGCACATGTAGAGCTCAGCTTCTTCTGTGTCACAAGACT
>348418 NS=95 contig=overlapped:107
ATATGAAAAACTATAACATTTCTGGAGCTCTCTGCCTAACTGTTCTCTCCTGTTCTATCCCTCAATCATACAGCTTCCAATTTTAAAGCTCTCCGAAATAGTGAATGCTGGGTTAAGCAAATGGGAGCAACCAGCAGCCTGCTCATCATCTTACTCTTTATGTTCACTCATCTGACT
>348419 NS=102 contig=overlapped:36
CGGTGGGAAGCGTGGTGGCGTCCAGGCAACAGTGCTGCTGAAGAAGGCGCTGGGAGTTCTTCCTCGTGATCTGAGGGCAGCAGGGAGGAAACTGGACGCGTTTCTCACTAGGTGGCGCTTGACCATTTAAGACCTCAAAGCCCGCCTCCACAGCGACACACTTCCTCTAACAAGGCCACACCTTTTCCAACCAGGCCACGGCTCCTAATAGAGTCACTCCCTACGGCCACGCATTCAAACACAAGACT
>348420 NS=75 contig=separate
GAATGGCCAAGATGAAAAACTCGAGTGACAACACATGCTGGAGAGGTTGTAGAGAAAGGGGAACTCTCCTCCACTGCTGGTGGGAATGTAAACTTGCATGTTATTCTTCAATCAAGTAATCCTGTGAGAATGTTATTCCTNNNNNNNNNNGGGCAACATCATCCCCACTCTTTGCAAAGTCCCAAAAACAAACCAAAGTTAGATTTTTTTACCAAAGTTCACCCTAGGGAATCAGTGACTTTATTATGGTCACTTACAGAGAATGGGTGAGAGTTCATGGGCAAGCATGTGACT
>348421 NS=109 contig=separate
TGATGCCCAGTCTGTAGAACAAAATACAAAGAAAGCACATTGATCTTCATTCTTATTATGTACAGTGACTGCTCAGCCCATTGCTTGGAAATTTTATTTTCTATCATAGATAATTAGTAACTAGTTCTATACTTTGAACTNNNNNNNNNNACTATCCAGAGTGTTTTGTTTGTGTGTGTTTTTCTGTCTGTCTCACTCTGTGTCTGTCTCTCTCTGTATGTGTCTGTCTCTCTATGTCGTCTGTCCCTGTCTCTCTGTCTCTGTCTCTCTTTGTGTGCATGTGTACATGTGACT
>348422 NS=37 contig=separate
CTATGTCTGTGGGATGCTGCAGCAGGATTCAGAGTCCTTCTGACAATGACACCTTAGACTGGTCTTAGGTGTCTGGATGAAACCAGACACCTTAGACCAGTCTCAGTCTTTGGCTGATTGGGGTTCTGAGGGAATCTTTCNNNNNNNNNNACTAGAATGAAACTTGTTTCACTGGGAAACTACTCTGTGTGTGTGTATGGGTGTTTGGATAAGGAGTTTCTTCAGCCTTTGGGAAATATATTTATTGAAAGAAGTTGAACTGTGTACCATCCGGTTGCTCTCAGGCATGTGACT
>348423 NS=58 contig=overlapped:113
ATGTGACATTCATGTTCAGCATGCTCTAGCTCAGCCTTGACCAAAGGGGCAGATATATCCACCAGCTTTTTAGGTTTATCCTGCAAGAAGATACCAAGCAAAACACAACCTCAGTTCCACTGTCCAAACAAGGTTTCCATCTTCTGCGCTTTGCAACAAGCCCATGAGACT
>348424 NS=79 contig=separate
ATATGTGTCTATGCATCTATCATAGGCCAAGGGTTGATATCAGGTGTCTTGTTTGATCATTCCTTTGGTCTTGCTGGCTGCACACTGTGCTTCCCCAGTACTGGGCATATAGACAGATGTTACACTGATGCCTAGCTTTGTTNNNNNNNNCTTTCATTTTTTTTTTCAATGCAGTTTATTCAGGAACCTTGAACAATCCTCGGACCCTGGGGAAAGCCAGCCCACAGCTTAAATAGCCTCTGGGTAGCCAACCCAGGCGTGCCACGTGGGCAATGCAGATAGGTCCACATGACT
>348425 NS=35 contig=overlapped:126
CTATGGGGTTACACAGACTTGAACTCTAAGCTAAACAAAAACAGCTTTCCTAAACTCAACTATGAACTTATACTAAAAGGTCAGGTTTCTAGTTCTGGTCCCTGGCTGGCTCGCTGCTTCAGAGGAATGGCTAGTTTATACATTGTTGCCACAGGACT
>348426 NS=25 contig=overlapped:59
GGATGCTGGGAAGAGTCTGAAAGGGCTCCCTTGGCACCCCAGCAGGGCCACAGGCTCCTCACCTCAATTTTTTTTTGGGGGGGAGGTGTCACTGATTGTCTTCATGCTCCCTTACAGTTTTACCTTGGGTAGAAAACTGTGTCCTTTACCCAAATCTGTGACAGTTACCGTGGCTCTTCCAATAACCACACAAACTCCGACATGTGTATCTGGGCACATGCGACT
>348427 NS=30 contig=overlapped:66
AAATGTCCCAAATGAAAACTTTTGGAAGCAAGATCATTTCATTGATTCTCATTTTCTGTACTTTGATCTCCATATCCATTGGTGTTGATTCTCTGTACATAAAATACCAGGCTTTTGTCTTTCTCTATAAACTTCAGAAGTGTTGCAGGAGTTTTAGTAAGTTGAGTAATTTTAGTTTGTGTAAAATGCTCACATGGAAGTAACTGATGCATACGACT
>348428 NS=30 contig=overlapped:115
TGATGGTAGGACCCTCCAACTGACCCTTGATGGTGCCAGGAAGTTGCCCATTTCCTACAGCTGTGCTAGGCTAGCTGTGCCCATCCTGTGTGTATGGTTGCTAGGAGGTTGCCATGGCAACTAATAGAGGATGAAGGAAGCCTGGCAGCTTACCACATCCCACTCGACT
>348429 NS=7 contig=overlapped:62
CAGTGCTTTGGATGTGAGCTTCAAAATTTGGACTGAGATGTAATTGCCATTGTAACAAATTGGGAAGGTGGGATATTTAAGAGCTGACTAGGTCGTAGGAGTGTTGCCTTCATCAGTGGATCATTACCCTTGTCAGGAGTAGCTAGCTGTTGCTGAGGAGAATTTTGGTCTGATTTTCTTTGCTCTATGAATGCTTCTCTACTATTTACACTGCATGAGACT
>348430 NS=34 contig=overlapped:30
AGGTGTCATCCACCCAAAGAGCATCAGACCCGTCCGATACCTTTTTCTCAGAGGCGGGACCTGGGGCATCAACCCGCATGCAATCAGACATGCTCTTCTTTGGGTCCAAAGCGGCTGACCCTGAGTCCTGTGCTTAGCCTCGCATCCTGAGCGTATCATTTTAGCTTTTTATGGTATCCAACCATGCTTGGGGAGAATGTCCTGCTTCAATGGCTGTAAAGGCCTGAATGATCATGGCTGCATCACACTGGACT
>348431 NS=36 contig=separate
ATGTGCCCACCGGCTGGGGGCCAGATGGCAGGTAAGGGAGTGGTTGGAAACCCCGATGACTCTGTGGTGGATATGGGGTGCAGGACCAAGAAGGGTGGAATGGAGAAAATGAGGGGGTGGTTAGGATTGGGGGAACAAAGNNNNNNNNNNCGCCAACAAAGTCCAGGATGGGTTCTTTAATCATTAAGATATCCATCATAAGACT
>348432 NS=72 contig=overlapped:81
CGGTGAACTGCCATGGAGCTGCTGCCCATAATGATAAAGAAGCGGAGCATACTGACAGCTGCACTAGAAGTACTGAGTCCCCAACACACCACCTGGTCCCTGGACTTCATGAATTGGGATGGATGTCTGAGGCCCTTTCTCCCCTCTCCACTTGACCCAGTTCCCCACTAGCTGGACAATACACATCCTCTAAGCACATGACT
>348433 NS=78 contig=overlapped:93
AGGTGTGGAGAAAATTATAGACACTCAGAGAGCTCTGGAGAGTCCCCCAGAGTATATCTGAAGATCCTCATACTATCTTTTTAGGGAAAAAGTAATTAACTGACCTTGGGGACCAAACTTGTTTCTGTAACCTGGAAGTTAAATTTTCTTTCTAATGGGTAAATGAAGACACAAAAGTAATACATATGACT
>348434 NS=71 contig=overlapped:117
GTGTGTTCATGTGTGTTGAGGCCAGAGGTCAGTATCTGCTGTTCTTCAGGAGCTATCCACCTTGTTTTTGGAGACAAGCTCTCTCACTGAGACCTGGAACTCACTAGTTAGGTTAGGCAGTCTGACTAGCTACCTCCAGGGATCCACTTGTAAGCATACACCAGACT
>348435 NS=50 contig=separate
CAATGGGAACATGAGGAGAGCCATGGGCCTCAACACCACACAGAGCTATCGGCCACTTAGGGGTGGTGAGAGTCAGGAAAACCAATCTTCTCCAGAGAAGAGATAAACAGTCGGTTATCATTCTATGGTCTAATATACAGNNNNNNNNNNCCACACCCATAAGCTCAGGAGTTAGCCTAGTCACTTAAAATACAGTTGAAATTAAACTTGCCAATTTCCGAAGAAGCCAACGTGGTCTATAAAGTAGGACACCCCTACTATACTACGCCTCGCAGCATATTGGTTCACAGGACT
>348436 NS=63 contig=overlapped:72
GCATGAATCAGAGAGGGAAAGCTGGGAATAGCATTGAGTCTTTAAACTCTCAAAGCCTACCTCTAGTGACATGCTTCCTCTCTGTCTCCTAAGCTTCTCCAAATAGCCCCACCAGCTGGGGAGCAAGTGTTCAAATACGTGAGCCTAAGAGGGTATATATTCACTCAAACCACACACTCACTCACAGACATATACAACGGACACATACGACT
>348437 NS=33 contig=overlapped:82
GAATGTCATCCGGAAGTGGGAAATAGTAAGAGCTGGAGAGGACAGGGTCTCCACAAGGAGAGCAACAGAACAAGAAAATTTGAACACAGGGAACTTCCCAGAGACTCATACTCCAACCAAGGACTATTCATGGAGATAACCTAGAACCCCTGCACAGATGTAGCCCATGGCAGTTCAGTGTCCAAGTGGGTTACATAGGACT
>348438 NS=68 contig=separate
GCATGAAATGACCTTGCGTTACTCAGTACAATGAATTTTTTAAAGATAAAAGGAAAGTAGAGAGATGGGCCCACAACAAGGGTGCATGCTGTTCTCCCAGAGGACCAGGTGTGGTTCCCTGCACTCAGTGAGGATTCTCCNNNNNNNNNNGCCCACCGCTCCAGCTCCGGGCTATCTAGCACCCTCCCCTGACCTCCATGGCACACAGACACAAAGGTAGCAAACACTCACTATACAGAGAAATAATTTTAAAGAGAAAAGAAAAAAACCATCTCATTTAGCACTCATGAGACT
>348439 NS=15 contig=overlapped:77
AAATGTTTTCATGGTTTTTGTGGTTTTGTTTATTTGTTATGTTTGTGCTGTTATTGTTTTGAAACAGGGTTTCTCTGTGTTGCCCTGGCTGTCCTGGAACTTGCTCTGTAGACCATGCTGGCCCAAAGTCACAGAGCTGCAGCTGCCTCTGCCTCCAGAGTGTTGGGGTCAAAGGCATGTGCCACCACCACCACCCACCACATGACT
>348440 NS=110 contig=overlapped:79
AGATGCAATAGGATCCATTGCTGCCTTCCTGGGCCAGGGTACTTACTCCCCAGCCCTGTGACTGATTTACCAAAGGCGTGAGCTCTGTGTCAGGAACACTGGACAAAGGGTTCAGGTTCCAGTTCTGCTGCTGGCCAGCTTTGTGACACTGAAGGAGTTGCTGAGCCTCTCTGGGCTTCAGCTTCCTCATCTGTGACACGAGACT
>348441 NS=14 contig=separate
AGATGAAAGGACAGCTTGCAGAAGCCAGTTTCCTACTTCCATCGTGTGGGGTCCTGGCATTGAATTCAGGCTGTCAAAGTTGGCTCCAGAGGCCTCTACCAGTTAAACTATTTCAACAGCCCAAGATTTTCTGGGTCATGNNNNNNNNNNGAGGAGGGAGAAAATACCTCCATAGAGTCTGGCTGCAGGCAAGCCCATGGGGCAGCAGCTCTCAACCTGTGGGTCGTGATACCTCTGGGGGATTCATACCCGATATCCTGCATATCAGATAGTTACAGTACAATTCATAAGACT
>348442 NS=32 contig=overlapped:9
ACGTGATACGTGTTACAGAGCAATGCTTGTTGGAATAATTACTGTTGTATGTCAGTAATCACAGCTTGCCTTTTTACAGCCTAGTTAGTTAAAGAGATAGGGTCTTACTATGTAGCTCTGGTTGGCCCAAACTTGTGGAGATTCTCCCATCTCTGTCTTCTGGAGTGCTAGTATTACAGGCCACCACATTTAGCAATTTATAATTTATTTTATTGTTCTGATGGAGGTTTTGACATTTATTTTTATTTATTTAGGGAGGTGAGTATCACCTGACT
>348443 NS=102 contig=overlapped:108
CAATGACCCTTAGACTTTGATCTTTGAACCCGTGTGGCTTGGTCTCCTGAGGATTCTCAGGGTGTAGTCACAGGTGGCTCAGCTGGGCTCCAGTGATAAGGTCATCTTATCCCCACATCTCTGGCGAGTGGACAGTCAGGGCAGGAACCTCCTGGCTGGCTCAGCCTCATTCGACT
>348444 NS=76 contig=overlapped:89
ACATGCACAATAAAAATCCTGATGCCCAGTAAACATGTTTAACACCAAAACTTAAAACTTAAATTTTATTGCTTGAAACATTACCTGTAGAGATCTTTAAAAATCAAAAATCAAATTGTCATTTTTAATTGTGGGACTTTTATGGCAGCTTCTGCGACTTCTTTGGATATGTCTACTCCCAGAGGACATCTGACT
>348445 NS=97 contig=overlapped:86
AAGTGCTGTGTAAGTGCGCTGAGTGGGGACGCACCACTGCGCACACGCCACTTGAGCGGACCTTCGTGAGGCATTTTAACGTAACTAACCAAGGCACCCTGCAGTCCAAAGGCCGACCAAGGAGCAGCCTTTTGTGATTCTGGCCAGATACCTACTTGCCCAAGATGTGCACGCTGGCAAAGAAGCAACCACCAGACT
>348446 NS=46 contig=overlapped:96
CTGTGGAGTTTTATAGGTATAAAATAGTGGATGTGTAGGTAGTACCATGCATCTGGTAGGAGCAAAAGAGTACAACATAATCACAATATGTGGCCTTTTAGACATATTGGGACCAGAGCGATGATTTGGCGGCTAAGAGCACTGACTATTCTTCCAGAGAACCTGGGTTTGATTCCCAGCACTCGACT
>348447 NS=31 contig=overlapped:102
CCATGAAGATACTGCCATCTGCTACATCTGCTGATTATAGACTACAAGGGAAGCCCTGTGCTGGTCTCTAGACTCACAAAATATATAAAAATTTCCCCAACCAACAGACAGCATGAGATACTACAAGTTTTGCACATGCAAACGATTATAGTTGAATTCTTACCTCCAACTTACATAAGACT
>348448 NS=83 contig=separate
TTATGGACCAGGGACAATGGGAAATATAAGCGGAGAACAGGCTTTACCTCATAGTTCTTGACCTAGACAGGAAGAGTTATATTACTGATGATACATTGCTTTGCAGAATAAGAAGGTTAAATTTATGTCACTAGAAATAANNNNNNNNNNAGACTCTACCATTGATTTTAAAGCAAGGGTAATGGGCAAAAGTTTTAAATATATTTTTTCTCTATGTCAAAGGTTCCTGTTTTCCATTTCCTTGCCTCTAGCTCTTCCTTCCTTTCTTCCTCCACATTTTAATACCATCTGACT
>348449 NS=41 contig=separate
TGATGTCTAGCCACATAGAGGCAGGCTCTCCAAGGAAACTTGTGTCCCACTGTCAGAGGCACTTGGAATTTACCTCACATGGACCAGATGCCACAGGTCTCGGTTGCCTGTCCAAGGAGAGGTGCCCAGCGGGAACTCTCNNNNNNNNNNGCTTGGGAGCCTAAGGGCTCTCTTTCCCAAAGCTATCAAGTTGCCATTTTGTGCCCTGTTCTTGACATGCAGCAGCCATAGCTGTCTAACATGGGAGCGTTGGACATGGCCAAAAGATGCACATTTCGCCTTGGCCATTGGACT
>348450 NS=25 contig=separate
CCATGACACAACAGCAAACACAGCCAAGTGGGGGTCAAAACTAAAAACATGGTAAGGGCTGGGACGAAGCTTGGTCGAAGAGTGCTCACTCGGCATGCACATACTCCCTGCACCAAAAAAAACCCTCCAGTAACAACAAANNNNNNNNNNCCAAATGAAAACAAGATGATCATGGTATGCACTTTGAACTCTACACATCTTCAACCCCAAGGAGCGAGCATATAAATCACATAGAAAAGCTGTGCAGAGCAGAGTAAGGTGCGGACACTGTGATTTTGGAGTGGCCATGCGACT
>348451 NS=60 contig=overlapped:63
GGATGATGCTGGGCCTCCTTGTCCTTAAACACTTGCTGTCTCTAGGATGAAGAAGAGTCACTGTAGCCGAGTATTGGTGGGGAGAAAAGCCCTGTGTGAGTGAGCGGCCATGATGACGGAGGAATCCAATGTTTCTGCCTGATGGAAGTAGGTGCTGGGGTAGATCATCTAGGGCAGCTTGGTGCCTTCTGTGAGTCACCTGGAATTGTGTACATTCGACT
>348452 NS=2 contig=overlapped:49
CTGTGGGCACTGTATGTTCATATACACAGGTACACATGCTGGCCAAACCACCATACAATAAAAAATAAAGTGGAAATTTTTTAAATTATCTCATACAGACCACTAACTGATAAGCACAACACTTCCCATAGTTTTCTCCTTACTCTTTTCAATGTCACGCAATCTACCAAGAGTCACTAAGGCTTATTATGTATCACCAAGGACAGTTCTTGGCACAGAGAGGTGCATCAGA
>348453 NS=40 contig=overlapped:78
ACATGCCTCCAGGTCAATCTGATAGAGGCAGTCCCTCACTGTGCTTCCCTCTCCTTGGGACACTGTACCTTTTGTTTTGTTTTCAGGTTGACAAAAACCAATTGGCACAGTGATAGAGTATGTAAAGGATTGAAAACCTTAAGGAACCAAGAGTGTGTGACATTTGACCATTGCTGCAGGTATGGTGATGACAAAGACATTAGACT
>348454 NS=43 contig=overlapped:128
AAGTGAACCCCTCAACATTCCAGCATGGATGGGGGATGGTCTTAGCAGGTCCCACCTTTTGCTGAGGACTGCAGTGGCTACCAGGGGTAGGGAGGTGATTTTCTCCAGTGTAAGATACCTGAGCTCCAATAAAAAAATACCCCCTCCCATGGGACT
>348455 NS=124 contig=separate
CTGTGAATTGGAATTTTGCAGCTTTAATTTTTGCTATATAGAATTTGTGTGACACACTAAACACAACAGTTAGTTGATCTCATCAGACAAAGTTAAGATTTCAGTTTCATAATTTTTTGTGCATGTTTCTCCTTCTTTAANNNNNNNNNNTTCTACTTATGGGTGGTGCTGTTATTAATTAATTGATGATCTGAGAATGTGATTGGGTTGGTAGAGTAATAGCCTAGCATACACAAAGCCCTTGGGTAAAGTTCTCAGCACCACAAATAACCAGGCATGGGGGTACATACGACT
>348456 NS=104 contig=separate
AGGTGTATGTCATGCAGCTGACAAGGTGGAAAACAGCAGTTTTATGAATCTGGCTGCTGTTCTTTAAGCTGCCATTGTAGCTCAGGCTAATGATAGGTCCACATTGTTATTCTTTAAGCCACCAAATTTTAAATATGTTCAGGCATCTNNGGATATGTGCATATTTTCCTTCGATTTCTTTTGTGGTTTTATGCTTAGCTTTTCCAAATCCAGAGTTTTGAGAAATGAACACTCATGGTTCTGTTCATGCTTGTAGGTATTTACTCCATTTTAAATCTTCGTTCGCATGAGACT
>348457 NS=123 contig=separate
AGATGCTAGCTCCATCTTTCAGCAACTTCTCCATCAGGCTGTGTCAGTGACTCTCTGTCTGTGTAGTACCAAGATGCCAGAAATAAGGCCCATCAATACTTTTCACAAAGGCTGTACTTTTCCCTTAAGAAGACTAAAGCNNNNNNNNNNCCCACCCTTTGTTTATCTGAACAGATACCAGACTCACACTCCAGATTCACAAGGCTCTTCCATACCTGGATTTGTAGATTTCCAGCAGTTGCTACATGTGCAATCCTCTTCCAGCTATCCGGGAGTTTCCCAGAGCACAGGACT
>348458 NS=82 contig=overlapped:33
GAATGGAGGTGGAGTCTTCAAATATTTATGAACTTCAGATGCATGGCCTCTGGAGCTCCAGGAGGTGAAAGCACATTCCAGATGCATAAAGGATGGGCAACACCACAGGAGGCTCTGGTTCAAACATCCCCAGTTGAGCATGAGTTGCTACAGATGTAGGCAAGAAAAGTCTGGAAGCTTCAGGACAAGTAAGTTTCAGAGTGATCAGGCTCTGCAGTGAAAAAACACAGAGATCCTGTCTCCACGGGACT
>348459 NS=26 contig=overlapped:120
GAGTGGCCTGTGGCACTAAGGCTATTCCCCCTTCCTCTGACTCCCAGAACCATCCATACTCACCTGTTTGGGCTCACCCTGCTTTTCATAGGTCACTAAGACACATGATGAAGTCTCCACCAGTGGAGACAAAGTTGAGGCAAAGTGCTTTGCGGCACAAGACT
>348460 NS=48 contig=overlapped:105
TGATGTACGCCTTTTACCCCAGCACTCAGGAGGCAGAGGTAGGAGAATCTCGAGCTCAAGACCAGCCTGGTCTACAGAGAGTTCCAGGACAGCCAGGGAGAAACAGAAACGTCCTGTCTCGAAAAATAAACAACAAAAGGGCAAAGTTACCTGTCGATGAGGGAATCCCGCATGCGACT
>348461 NS=34 contig=separate
AGATGGCGCCATAGCTAAATCCTATCCACTGACGACACGAAAACGTCTCCCGTAGCTTTCAGAGGCTGCTCCTTTACCACTGAGATCGTTTCTGATAGAGAAGGAGTCTGCGGAAAGAGATTTAAACACTGCAGGGGCGGGCGCCCCCGGGGAAGAACAGAGAGGTATGAATGAACAAAGGAATGGAATGGGGTGACATGTTCGCAGAAGCCTCTCTGGCCAGGCAGGCCTCACAGGACT
>348462 NS=4 contig=separate
GTATGTCTGTATTTTCCATGTGCACTAGGGCTGAAAATTCAGATAGCGCCTTCAAGGCCACAACAGTATCCTGTTGAGAAAAGCAAAACGATATTGCATTTCTTTTTTTTTTCTTTTTTTTTCTTTTTTGGTGGGGGGCGTNNNNNNNNNNCTAAAGAAAACACTCAGCAACGTTTGGGAACCTGCTGGATGGCGTTCCACCTTCCCAGGGAGGAGATTTCTCCCTCGATCCTCTGTGGGCGTCTTGCTGGGAGTACATAAGAGGCTGCACAAACTGCTACTACAACACAGGACT
>348463 NS=7 contig=separate
AAATGAAAAGTTTCTGTAAAGCAAAGGATACCGTCATCAAAACAAAACGACTGCCTACAGATTGGGAAAGAATCTTCACTAACCCTTTATCTGACAGAGGACTAATATCCAGTATATACAAACTACTAAAGAAGCTGAAANNNNNNNNNNATGGGGAACAGAGCTAAACAGAGAATTCTCGACAGAGGAATATCGAATGGCAGAAAAACACTTAAAGAAATGCTCATCCTCATTAGCCATCAGGGAAATGCAAATCAAAACGACCCTGAGATATCACCTTACATCCATCAGACT
>348464 NS=27 contig=overlapped:109
AGGTGAGCCTCAGCTATACTGCAACTGTCACAAAAGTTTTTAAAAGGAGGAAGGGGAGGAAAGGGAGAGGGAAGAAGGCAAAAGAAATGTGTCTGGCATATGGAGAATACCTCATAGATTCAAGTACTTAAAAATGATAAATTTTGGGAATTAGAATTTGCCAAACCATGCGACT
>348465 NS=104 contig=overlapped:84
CAGTGTAAAGGCTTTTGAGAGACAGGTGGAAAGGTGAGAACATGCTCTCCATTCCCAGCTGCCTTTCTCCCAGGGGGCTCTGAGCAAAACCACCAACAAGAAGGGGAATCTTGCCTTTTTGATACCTTCTGGCCCCCAACTTTCCTCCTATGGGTTGAGAGTGGCATTCCCTACTGGGAGCTGTCTGCTTCCATCCGACT
>348466 NS=46 contig=overlapped:59
CTGTGGAGGGAGGGAAGCAGAAGGAGACCCACCCAGCCACCCTTGGACTGCTGTTGCCGGTCCCCAGGGTCTGCTTAGCTCCTGAGACGTTGCTTCCCTGGGGGACTCCCTGTTCCCACCAGAGCTCTCTCAGCTTTCAAAACCTGGAGGCTTCTGCCTCCAGCCTCTACCGCTGCTCTGGCTACCCGCCCCCAGGAATGTGCCTCACCTCTGGGCACACGACT
>348467 NS=71 contig=overlapped:38
CCATGAGGTGTGGGGCTCTTAAGGCAAGGCAAAAAGAGGCTGTCCCCAGGACTCCAGTCCTCTGCTGTATACTGAGAAAATATTTGCCCTTGAACCAGAGTCCGGGAGCCTTTACTCCACTCATACCTTCTGCACTGGGGGCTCAGTGGGTACAGCCTTCTTTCCCCGCTGCTTACGGCCCCTGGCATAGACTCTGAGTAGGAGGGCAGTGAAGACCACAGCCACTCCCAGCCCCCCCACCAGACT
>348468 NS=112 contig=overlapped:114
GTGTGAGTTAACACACTTTCTTCTCTTTGCAAGGATCATGGTGTGCATTGTAGCGCCTACAAATAGGTTATACTGTAATGTTAAAACACAAAGCACTCGCTGCTTTGCAAACTGAAGGTAGCACTCTTGAATGCTGTTATCTTGACTCCTAAATGCCAAGGCATTTGACT
>348469 NS=79 contig=overlapped:108
AAATGAACTGGCATGATCACCCTCTAGTCTGCAATTAGGCCAGGTAAGCCCCAAAGACAGAGAATAGCTGGCCGTTGGGAGGATGGCCCAATCCTAAAGACCTGAATTCTCCATCCAGGACCCACTGTGGAAAGAGAGAATTGACACTAGCAAGTTGTCCTCTGTCCCACATGACT
>348470 NS=115 contig=overlapped:102
TGATGTGAGGCCTACAAAGAGTGTGTCTTTATATCTTTGGAAGTTTAGAAAATATAGTGTGAAGAGTAGCACAGGAAGCAGGTGCTATATGCATGGGTTGTCGGGTTGCACTGGGTTGTATGGCTTTAGACACGTTTTTCCTCTGACTACCTTGGCTTCCACACCAAGGGCAGCACTGGACT
>348471 NS=120 contig=overlapped:43
TCATGGGAGAACTGGCCATACTACTTCTCTGCTATGCAGTAAATGGGCACAGCTCTTGCCCTTGCTACCTACAGCAGGCTGGAAAGATGGCTCCAAGGGGTTATGAGAATATAGGAGCTGTCCCTGCTCCTCACCTCCTGAAGCATTTGGGAGAGCAGGCCCTGCACTTCACCTGGCCAGCACAGTAGAGTTGCTCCTGATGACATGGGCTTGGATGAGCCAGCCCTAAGGACATGAGACT
>348472 NS=74 contig=overlapped:6
CGGTGGCTCTTCTCTTTATTAATATACCATGTTAAGATATCAGACAAGCTTTAAGATTGGAGCTGTACACACTTGTAAACTATTCAGAAGTAATTAACTAGCTGCAAGAGATGTCTCTGAGAAGGCTTTGGTCTTCAAAAGTTTTATATGTCACTGTAGAAGTCACAGTATCATTATAGGAATCACAGACTGGCCTGAAAGGAATGTTATGCTCAGTGGATCTGCAGACCAAAGTAAAGACCCCAATGCAACATGAGCTCAGGTAGTCCCATGGGACT
>348473 NS=88 contig=separate
GTGTGCCGTGATTGCCGTGCTCTTCCACTGACCCCGGCTGCCCGTTGCCAAGGCAACAAAGCCCTCTCATTTCCTGTGCTCTGCAGAATCTCAGCACCCATTTCCTCCGTGTCCACATCTACCAGAGGTACCTTGTGATTGTGACTGTTTGTCAGTCCTGCCAGGACTGGCAGCCAGTGGTTTCAAAAGATGGGCACACCCTGTGGATCCAGTTCCTGGGTCTCTGGAGAAGTCAGTGAGACTGAGCAGTTGCAAGGTCAAGACATCAGACTCATTTCCCAGCCTCATTTGACT
>348474 NS=61 contig=overlapped:110
CCATGGTTTACTCCTCTCCCTCACTTACTTCTCCTCCCCTCTGGACCAAGATGTCCCACCCTATTCTCTCCATTGCACAGCACTGGGTGGATGTTTAATTGACAGCACAGAGAACAAATGGTGGTATGTTTACACAAACTTGAGACAGGAGATGCTTAGAATAAGCATCAGACT
>348475 NS=47 contig=overlapped:85
CGATGTCAAGAAACCTGGAAACACTGATTTCCTTCATGATCCCATGGGCCTCAGTGGACTCCCATCACCAAATCCCACAGCTCAGATTTAGTCAATGTTTACATCTACACTGGATTCAGTTTTTACTTTAGACATGGGTCCTTTCTTAGTAGTGTGTTCATAAGTGTTCAAAATTCTATTTATCAAGTGTCATTCGACT
>348476 NS=88 contig=overlapped:117
AGGTGATAGAAAAAACAACTGCCCTTATAACATGGTCTATGACATGGCCCAGCTGTCATCATCCCACTGTTTCCTAGAGGGACTTTTTGTCTCAATGACTCACCTTAAAAACAAAACAAAGCAAACAAACAAGAAAAAAATAAACATCTTGCCTCTGACATAGGACT
>348477 NS=114 contig=overlapped:105
CTATGAAAGATATTCTGGTAAACTTGCAGACAGGAGTCTGACAGAGTTGTCCTCTGAGGGGCTCTACCCAGCAGTACCTCAAAACAGATGTTGGGACTCACAGCCAAGCATCATGCTAAGCATGCTAAGCATGGGAGTTTTGTGGAAAAGTGGAAGGAAAGAGAAAAGGACATGGGACT
>348478 NS=89 contig=separate
CAGTGGCCCTGTGGTCCAGGGTCACAACCCTTCACCCCAGCAATCTATGCCAGAGAGCATCTCTGAATGAAGTCCCAAGGCCATGGGCCTGTAGAAGCCTGCCTTCCCTGACAGCAGCCCTCAGGCTCCAGCCACACCGCANNNNNNNNNNCACACCCACTAGACTGGAAATTTCCACTTAGGAGATTCTCCTGCTGCTCTAGCAGATAAGCTGCTACTCCCCACCCCTGACCCTGCAGCAGACCCAGAGGCTAACTAACTCCTGCCTGTCCCCAGCCAGCCTGTGCACTGGACT
>348479 NS=35 contig=overlapped:56
TAATGGCAATGTCTAGCCAACACCATTAAGGAAATGTGCCTAGGGGCTGGAGAGATCACTCTGCAACTAAGAGCACACACTGCTATTGCATAGATCTAAGCCTGGCTCCCAGCACCCACCCTGAGATGCTCATAACTGCCTGTGACCCCTGCCCCAAGCAATCTAATACACTCTTCTGGCTTCTGCAAGCAGCCATACACTCAGGGAAACACACACACACACACGACT
>348480 NS=101 contig=separate
AGGTGGGTTCCATTTCCCAGCTGCTACGAACAGAGCAGCTGTGAGCACTGACGAACAAATGGCTGCCAGCGCCTCAACGATCTCTCTCAGACACACGAGATGTGCTTTAGTTAGGTTTTCGGTTCATTTGTTGTTGTTTTNNNNNNNNNNTTGTGTTGACTGTCGGTAATGTAAATGTTTTGAAGAGAGAAAAGGTTAAACCTCAAGGAAGATACTCACGCGTGCCAGCGCCAGCCCCGCGTTTATAACTTGGTGGACAGAGCTTGGTGTCAACATCTGGATTCACACTGGACT
>348481 NS=35 contig=overlapped:121
GCATGAATCTTGGTCCTGATTCGGGATCCTTGTTAAGAGAACTCAATCTATATGGAGAGGTCATACCCCAAATCTGGTCTGGCGGGGTGTGGGGTGTAAAGTAGGACTGATTTTATAAATGTGTGGTGACGTTGTGGTGTGGATAATCCATAGACATCCGACT
>348482 NS=20 contig=separate
ACATGAAATAAATGGAATACCCTTAGTTTCGGCTATAGCTCAGGGCAGTGTTTGCCTAGGACACAGGAAGGCCAGGCCTCACCCTGAGCATCACAGAATGAGTCAAACCAGCCAATTTCCCCAGTGACCACACAGCTGGCNNNNNNNNNNTTTCTATACCGCGCTTTTTTGTGTTTTGTTTGAAATTTACTTTCTGTTGTGAAGTATACGGCAAAGTGATCTGATAGGAGCAAAGCAAAGTATAAGTGAATCAGCAAAAAGAAGAAAAAGCAAAAGGTTTGAGTGCATTGGACT
>348483 NS=96 contig=overlapped:14
AGATGCAAAACTAGTTTAAGGAAGTTCCATGAACGCTTTACCCAGTTTCCCCAGAGGGCAGAAATCTTATCTAAGCTTTACCTATTTTAAAAATCCTCACATTTTATGAGATAAATATTATCTGCTCCATTTCACAGACAGGAGACTAAGGTCTGCAGAAGGAGGCTATCTAACTTGCCCTGGGTCATGTACTTAGGGGAATTGTGAAATCAACAAACTCAGCTTCCACTCTGCACTTGGGGAGTAGCCTGGAGTGCAAGTCACAAGACT
>348484 NS=19 contig=overlapped:59
TGATGAAATTCTTAACTCTGGTTCCTTCCATTGCTACACCCTCTGGAGTGTGGTTGATTCCACGCTGGGAGACAATGGAGTACCCTGGGGAAGCACGTACTTCAGATTCAGTGTAACTGGAGCTGAACTTTCTCCTTGTCACTTCATTTCTGACATTCACTTTTCCTGTTTTCCATGAGTTAAATGTAAAGATACCTACCTGATGGTGTCACTATACATTTGACT
>348485 NS=76 contig=overlapped:96
CTATGATTCCTGCTTATTCGCCTTATAACGGTGTTCCTTATTATAGACAGCATTAACTACTATGCTTTACATACTCTCATGCAATGAACTGATACAGGTCTCCATCAAATCACCATTACAATAGACACAGCACCAGAGAGCATCCCTTCCACCCTACAGTATGAACACAGCTAAGACAACATTCGACT
>348486 NS=63 contig=overlapped:102
CCATGTCCAGCTCAGACCAGAAATCTTAATCCCATATGCCACACTTTCTGTTCACACCCGCTGTCCCCTCACGTCTGCACTACAGGGACCACCACTTATTTTATTTAGCATTTACACAAGGGCAAGCACTTAGGCTATATTACTTCATGAGTCAGGTAGTTTTATTATTCCCACATATGACT
>348487 NS=57 contig=overlapped:114
ATATGGCTCCCACATGGCAGAACTGCCTGCAGACGTGGACATGGCTTCAGGAGGCAGCACAGACCATGGACTTCCACAAGGCCCCTGGTGGAGACCCAGACCGTGGGCATCAACACAGACCCCAGCCACAGCAGGGCCTCTAACCACAGTGAAAACGCAGGCATCAGACT
>348488 NS=84 contig=overlapped:115
ACATGGTTCAGTCTTCTCTTCCCAGGATGAAGATGCTGCCTTAGGGACTAATTTTGAGTGCCCCTCCCCATTCTGGTTACCACCTTCCTCTGGGTGCCTTTCACATTGTAACTATAAAACTACCAAGGTAAGATCCAGCCAGTTGTTTACATAGACAAGGCACTGGACT
>348489 NS=56 contig=overlapped:86
GGGTGGGGAGGAGGGAGAGTGGCATATACGCATGCACAGAAAGAGAGGAGAGAGAGGAGAAAGAGAGAATGTGATGCTTTTGCAGAGGGTGTAGGGTCTGTTCTCAGAAACTATGCGGTGCTCACAACCATCCGTGTAACTCCAGCTCCAGGGAATCTGGTGCCCTCTTCTAGCCTTCTCAAAGAGCTTCATGCGACT
>348490 NS=25 contig=overlapped:66
TAATGTAGTGTCCAGCTACCTTCACGTATAGTGTGCATTAATAGACATTGGAGTCCATGACTAGTCCAAATATGAACTATCCACCCTGTGCCCAATGTGGTACGTCATTACAAAAACAGAGTCACCTTCTGCACCACCTTCACAGCTTGTTCTCTGGGGGAGAAAAGTCAGAAAGAACAGAACTGGCCCTGTGCAGGAGTCATTCATAACACTGGACT
>348491 NS=30 contig=overlapped:92
CTGTGTTGGTTTGAATAGGAATGGCCCCTATAGACCCAGGTGCTTAAAAACTTAGTACTTAGAAAGTGGCAATATTAGGAGGTGTAGCTTTGTTGGAGAAGGTGTAGCCTTGTTGGAGGGAATGTGTCACTCTGGGGATGAGCTTCGATGTCTCAGATACTCAAGCTAAACAAATCATCGTGACATTCGACT
>348492 NS=118 contig=overlapped:62
CAATGATATATTTGTATAGCAAGTTGATTAGGGATCAGTTGTGCTGGCCAGTTTTTATGTCAACTTGACATAAAAAGCTAGAGGCATCTGAAAGAAGAGAACCACAACTGAGAAAATGCTTCTACAAGATCTGGCTGTAGGCGAACCTGTAGGGCATTTTCTTAATCAGTGAGCTATGGAGAAGGGCCCATCCCACTGTGGGTCAGGCCAGCCCATGGGACT
>348493 NS=49 contig=overlapped:68
ATATGACAACCAGCAATTATCGTGAATTTTCCAGGTCAATATCAGATTGATTTCCCTTTGTTATCTTGACTCAATGCAGGTTGTCTTCAGGTATAGGGTATTACCATCAAGTTCGACAATGTAAAGAAGGGCATTGGCCATGGTCTCTTAGGTTTGGGTGTTTATAGAACAAAACACCACCAGCCATCAACTACAAAACAAATAACACATTCGACT
>348494 NS=112 contig=separate
TCATGACTTCTTCCTATCTGGCCTGGTCCTCATGTCAGTAGAGCAGAGGAAGAACTAGCTTGAAGAATGCTTGCACCTGTGGGCAGGCACTAGCAGGACATGTACTTGAAGTTCTTGTGTGTGTGTTGCTGACTTAGTTCNNNNNNNNNNTTCTGTTAGTTACCAATCTGATATGCATGTAGAATGACAGGACTCTGGTTTGTCAGCCAGCAAAAATAGGGGTGGTTCACTCCTGCACCCCTCCTGCCTGTCTCCCTCTCACCAGAGCTGCAGTGGAAATGATAGCACACGACT
>348495 NS=82 contig=overlapped:21
CCATGGATCAACTCTAGTGTGAATATTCTCACGCACTATTACAGGCTTATCTACAAGCAAGTTGCTTGTCCGCGGAATGACCTTGACAACTGGGGTGACAATACCAAACAACCAGAATTTAATTGAACATCATTTAAACAAATTTACGAGTTAGAAGGTTCTATCAGATATGAAGACTGGGAAAATGTGAGAGTCTGTCATTTTTAGAGATATTTAAAGATAGACAAAAGGACATCTTGTATGTCTGTGTGTACACATGTGACT
>348496 NS=79 contig=separate
AGATGAGAGCAAGTGTGTCCCTGGCCAGGAGCTGGGTTTGGTGGAGGAAGGGAGGTGGGAGGGGCCTCACCACCACCCCTGCCCACAGCGCCTCCAGGTCATGATTCAGCCCAGTGAAGATATCGTGCGCCCTGAGAATGNNNNNNNNNNGCAAGGAGGCTTACATCTAGGGGTGCGTCCCCCTCATCACCCCAACACTGGCACCCTGGTCTGGCTGTACCCGCACCCCTTGAAGACTGAAGATGTTCTTTGTCTCCACCTACCTCAAGGGGCGGGTCCAGACACCATCAGACT
>348497 NS=34 contig=separate
TGGTGTGTGTCAGGTGAAATCTCAGGGTCGTTTTGATTTGCATCTCTCTGATGGCTAAGAACGTTGAGCATTTCTTTAAGTGTTTCTCTGCCATTCTGTATTCCTCCTCTATTGAGAATTCTCTGTTTAGCTCTGTACCCNNNNNNNNNNCCCCAATTTTTTTTTTCAATGCAGTTTATTCAGAAACCTTGAACAATCCTCGGACCCTGGGGAAAGCCAGCCCACAGCTTAAATAGCCTCTGGGTAGCCAACCCAGGCGTGCCACGTGGGCAATGCAGATAGGTCCACATGACT
>348498 NS=45 contig=overlapped:22
AAATGAACACACATTTACTTAAAGTGTTTGCTTCCTCTCTCTCACTGACTTCCTTTTCTAGTCCTTGTCCTCTTCCTTTACAGTCCACACCACCAACTCCTATTGCCTAGTCTACCATCAACAATTCCCTGGGTTTACACTTTACTCCTAAAATATGAAGTCTAAGGAAAAAAAAATTTTTAATGAAACCAAGAGTGCTATCCTATTCAATCTACAGCCTTTTTATTAACATACACACACACACACACACACACATATGACT
>348499 NS=25 contig=overlapped:71
CAGTGTTGACAACCCTCTATGAGAGTGTTTCTTTGGCTAACCTGGCCAGATCAGCAGTTCTGTCCTACTCAGTGGTCAGTGAGCAATCCTACTGTTTCTGGGGTTTACAGTTATAACTAGGCATTCAGGCCAGAGAAATAGGTGCTTGTTATTTGTCTAGGACATAGGAGCAGCTGTGTTTCCTGCTTGGTCCTTCAGACAATCCATCTGACT
>348500 NS=51 contig=separate
TCATGATAACAGCATTGTTGTCCCCTGGTTTGCATTAAAAGAAATATTCCTGATGTGTAAGCATCTTTCTCAAGGTAACATAGAAATCCACACTGACCTAACAAATATGATCCCAAAGTCAAAATGAACCTCATCTTCCANNNNNNNNNNAGAAAGAGGGAGTCAAGCAACTTAAGATGCTTTATTACGAGAACTGATTTAAACTGGATCTGGGGCTTCCACGCTTTTGAGAAATTAACCCCTTGTCTCGAGTTACATACTCTCCTCATAGCTTCACTTTTCTGGCACATGACT
>348501 NS=40 contig=overlapped:129
AGATGCTATGAGCAGAGTTCAAAAGGCAGCAACACACTTGAAGACAATATTTGGAAGATATATAGCAGACAGTAGATTGTGACTGAGCACATGCAGAGACAGCCTACAAATCAAGGATCCATTCTAACCAGAAAGGACCTCAACCCCACAGGACT
>348502 NS=37 contig=overlapped:4
GTGTGGAACAGAACCAGCTCTCAAATAGTTTATTTCCCCTCCTTTCTCCTTTTAAGTTCACAAATTTTCTCTGTTCCAGCGAAACCAGTCCCATGAATTTCTGATGGAGTCTGGCAATTGGAATTCTGCCTCCTGGTCTTCAGAGACTGTCATTGATGGTCTCTGAAAGAGGGTGTTCTGAGAAGTGGATAGCAAGCTTCCTGCAACCTTGGTAATGAAACAGCAAACTTTGTGTAACCTTGAGTGAACTCCTGGATGTCTTGCCAGTTGACACAGGACT
>348503 NS=3 contig=overlapped:40
CTATGGGTAATAGCTGTTCCCAGGTTTTATTCAGAAAGTTTCTTCTTCAAAATGCTTCAGTAATTGCCAAGGAAATTCACTTCTTTATCCCATCACAACAACAACCACACACACACAAACACATACACAAAATTGTTGAAATGCTATGGTCACTATTATATGAGGGGATGGGAGTTGGGGTCAAGAAAGAGAATATACTTTCTGCATTCACTCAGTGCTCTCGCCCACTAATCACACACCTGAC
>348504 NS=18 contig=overlapped:56
ACATGTAGTTCAGTGACATTTACGTTCAGCTAGGGTTAGCAGTAGTGCGCTAACATCTGTGCTATTCTTAAGATCCAGAATCTTCTACCCACAATTCTGAGACACATGGACAGTGCTTGGAGATTATTTTGTCAGCAAAATCAGACGTGAGCTGATGTGGTCAACCACTCCCTGTCTTTACTCATCTCTCTTTTGAGTGTAAGGTTTATGGATCAGCAACACATGACT
>348505 NS=119 contig=overlapped:108
ATGTGTCATAATGTACCCATTATTTTGTATACTAGCTTTTAAAAGTTGACACATTAAGAGAGTCAGTTGCTGTTGTCTTGGTAAGAGACAACTGGCTCCACCTGGATTAGACATGAGGAGATACCATGGAACTAATTAGGATGTTTTTATAGATAACTCAAAGGACTCATTGGACT
>348506 NS=110 contig=overlapped:16
TTATGCTATGATTCATAACAGTAGCAAAATTATAGATATGAAACGAAAATAATTTTATGGTTGGGGCCATCATAACATGAGGAATTGTATTAAAGCCACAGCATTAGGAGGGCTGAGAGCCACTGACCTAGAGTCTAAACATCCTTGTCACATTAGGTGACTTGGTTTCATTCCATGTGTCATTTGTTGGGTATGCTTTCTTAGAAATGGCAGTGTACAGTCCGGAGGCAGAAATACTACTCCAGGCATCTGCTAGTTTCACACGACT
>348507 NS=126 contig=overlapped:92
CCATGCCTTTGAAGGACAATTCAGGATACTAAAATGGCTATGTATGTTATTCTAGTTGCATATTTATCACCATTGACAAAGGCTGGATACATAGCGAAACAACATATATTAGTGCTCAAAGAGGGTACAGCATCTGGCCTCAGAACGCAGTAGGAAATTTTCCTTCCATCATTTGTTTGATCACATATGACT
>348508 NS=81 contig=separate
ACATGCTTGACACCCTCCCCACCCGCTGACCTTCCACATATCGCTGGATGTTGTCCACCAGCGTCCTGATGGAGCTGGGCAGGTTCCAAGGGTCCTCCTGGATGCTGATCTGGATCAAGTTCCGCCCACGGACCGTGCATTCTTCNNNNNTTTCTGCTTGAACTCTGGGGCAGCAAAGTGGCAAGAGGGTGTGAGGTCAGAAAAGGGATGGAGGATGGTGGCACAAATGCCCATGTCCCATCACTAGGTTGCAGTACTCACTACCCTAGATCAAGGAAACTCAAGCACCAGACT
>348509 NS=43 contig=overlapped:69
GTATGAGGTGAGTAGTTTGGACCTGGAACACACTCATAATATACTGTCAATGGCCAACTCATTATAGAGTAACACCTCCAAAACCAAAGCCAAAATGAGCTTATTTCTTTTTATCTCCAGTAGTGTTAGGGCAACGGCAAAGCTAACACACCCTCTGAGGAACTAAGTCTTACTAAATCAGAAACTGAGGTTTTGAGCTAGGTGTTCATGCGACT
>348510 NS=14 contig=overlapped:67
AAATGCACTCACACAGTATTTGTCTTCTCATAATTGTCCTTGTTCACTCAGTGCAATGACCACAAGATGCGTTAGAAACAATTATATCAATTTTCTTTCTTTTTAAAGCTAAATAATATTCCACTACATTCATGAACTGTGTTTTCTTTTCTCACTCAGCTAGGCATGGGTACATGAGTTGTTTCTACATTTTGACTAGAAGGAGAAGCACTGGACT
>348511 NS=52 contig=separate
CCATGATACATACTTTGCTTTATGGAGCTTTCTTATAGAGATCATAAACCAAAAAGCCCAGAGTGAACACTGAAGAGTTTAAACCTAGCAGTGGAAACCCCAGAAGAAAAATAGAACCTTCTTGAATTCTTCATACTCTCNNNNNNNNNNACGCTGAATGCTGGGACTGGGAATTTTATCATAAATTGCAGTCATACTTTTTCTTATATTTGCCATCTAGGGAGGCTCATTTTGTGCTGACACTTATTCTCTTTTCCCTTCAGCTCAACTTTAAGACATCCCCTGCACTTGACT
>348512 NS=86 contig=separate
CTATGGGAAACATAGGGATCCTTGGGGAAGTGTTCTCAAAATTGAAGACCCTGTTCTGTGGGTCTACCTGTGGAATCCAGGCAAACAATACCTGGAACCCAGACAAATCTGAACCCTAGAAGTACAGTCCAACAAGGCCANNNNNNNNNNAGGTCACTGAAGTATTCTGGGCACCTGCACATGTGCATAACACCCTTGAGCAGCACCAGCACCTACTCCCCCTTCTGCACTTAAACTCCACCCTTCCAGTCATCTACACTTTCTAGCACTCTCTCCATCAAGGCACACTGGACT
>348513 NS=52 contig=separate
AGATGTCCCTGGATGACCTGTGTCCTATTAGACTCAGATCAGGGTTTGTCCCTCCTCTCTCTGTACTCCTCGTACCGTTGTTTTGGGTTCCACAGCTTTTCTACGCACCAATTCGGAGTTCAGCTCCTCTGAAAATGGTGNNNNNNNNNNAGCACTACTTTTATTGTGTCCTATAAAGTTGGGTATGTTGTGATTTCCTTTTCCTTGAATTCTAGAGAGTCCTTAATTTCTTTCTTTATTTCTTCCCTGATCAAGTGGTCATTGAGTAGAGAGTTGTGTAATTTCCATGAGACT
>348514 NS=90 contig=separate
TGGTGTTCGGTTCAGAAAGTCTTTTGCTGTGCCAATGAGATGATGTAAATAAGATTCAGGGTATCTGGATTTGCACATTAAGATCCTTGATCCATTTGGAGCTCAGTTTTGTGCACAGTGAAAAGTATGGATCTATTTGGNNNNNNNNNNTTGGAGTTTTCTACATGCAACCACCCACTTTGACCAGCACCATTTGCAGAAGTTTGTATTTTGCTTCTTTGTCAAAAATCGGGTGTCCGTAGGTGTGTGGACTTACATCTGTGTCTTCAGTTTGATTTTATTGAGCATTGGACT
>348515 NS=81 contig=overlapped:115
GCATGCGAGCCAAGTGACGCAAGTTCAATCCTTGGAACACGTATAAGGGTGGCATGCGAAAACAGACTCCAGAGTTGTCCTCTGATCTCCACATGTGTACACATGTGTCCCCGCCAACACACATGCAGTAATAAACTTTCAGAAAATTTAAGTTGCCAGGCATGGGACT
>348516 NS=38 contig=separate
AGGTGTGAACAAAGGACACATTTTCCAGAACCATCCCACACAAGCAAGTCTCGCCATATTAGAGGATCCAGAAAAAAAAAAAAGATTGGAATATTTTTTCTCATGGTAAATATGAAAATAAAAGGCAGGAGGATCTTTGAGTNNNNNNNNNNGGGTCCGTCTACATTGAGAGTTCCAAGCTATCCAGGGATAAAGACTGAGATTCTGTTTCAAAAACAGGATGCATGTGGGAGAGTTGGCTCAGCAGTTAAGAGCATTTGCTATTGCAGAAGACCTGGGTTCGATAGCACCTGACT
>348517 NS=27 contig=separate
CTGTGCCCATCAGTTGCTGGATGAATCACCTCTGATGACCATAGGCAAGGCTCCTGCCACTGAGTATAGCAGATTATTATTGGGAATAATTTCATTCACATTTTCTTTCTTTTTTTCTTTCTTGTTTGGCTTTATGCTACNNNNNNNNNNTGGGGGCTAATGGGTAAGGGCGGGGTGTTGGGTTTCCTCTCATAAAATGGGTCTCAACACTTAAAGAAATGCTCAACCTCATTAGCCATCAGGGAAATGCAAATCAAAACGACCCTGAGATTTCACCTCACACCCATCAGACT
>348518 NS=60 contig=separate
TCATGCATCAGAGTTTACTCAAGCATTTCTCCCTGCTGGAGATTTTCTGGTCATCTTAGGGCTATGATAGGAGTCCTCCTCTCCCTTCTGCAAGTCCTTTTCTGCAAATGAGTGCAAATAGAATTCCTCCACCAAATATTNNNNNNNNNNTCATCTCCTTTCTGAGTGGCTTCCTGCTAGATTATGGAGTTAGGGGTGAGAAAGACCCAGTTTCACACCCTGGTTCTAGATGGTGTATTGCTATGTTCCTTTTGACAAATTAAATAACTGCTTGAGCCTATTCCCCACAGGACT
>348519 NS=57 contig=overlapped:108
ATATGTGTGCGTTCCTACACACTGGTATTAGCTTGTTTCTTCCGGTGCTGGACAAACAGTTATATACTCTTTTACTTCTGCTGCATCCAGGTTCCAGGGACCTGAGTGGGGCAATGAGGGAATGAAGGAAAGACAAACACAGAAAATCTGGATTGTGGTGGACTGGGCACCCGACT
>348520 NS=124 contig=separate
AGGTGAACCTTGAGAATAGGAAGGTAAGAGAAAGAAGGTAGTCATAAGATGTCAATTCCTGGTACTGTTCCACTATGTAAATTACCTCAGAGAGTCAAATTTGTAAGGGCTGAAAATAGAATTGTTGCTACAGATGCTGGGAAAGGGGAGTTAGTGACCTAAAGCTGCAGTTTTGTAAGAAGAATGTTGGAGGTGGAGAGTGATGATAGTTGTAAAATGTGATTAATATAACTGAATCACATGCTTAAAAGGGTTAACGTTATGACTTGCATGTTCTGTGTGCTTCATCAGACT
>348521 NS=3 contig=overlapped:34
CTGTGCAGAGGTAGACCATGATACCTCTTGAGAGTGGGGCTAGTGTGAGCATAACATCATCCTGTAGAACGCTCTGTCTTAGTGCAGACAGTGCTGCACACTTGTAACTGTTTTTTTTTTTCAATGCAGTTTATTCAGGAACCTTGAACAATCCTCGGACCCCGGGGAAAGCCAGCCCACAGCTTAAATAGCCTCTGGGTAGCCAACCCAGGCGTGCCACGTGGGCAATGCAGATAGGTCCACATGAC
>348522 NS=102 contig=overlapped:104
CCATGTTTATAGCAACTTTATTCATAGTAGCTGGAAATTGGAAACAACCTAGATGTCCCTCAACTGAAGAATGGATAAAGAAAGTGTGGTACATTTACACATGAAATACTACTCAGCCCTTAAAAACAAGGAAATCATGACATATGCAGGCAAATGGATGGGACTAGAAAACATTGGACT
>348523 NS=62 contig=overlapped:114
CTATGTGTTATATCCTCCAGAAGGAGAGGGCTCTGAGAGTCTGAACCCTCCAGCGGGCCGGTGGTCTCCACAGAATAAAAGAACAATTGTTAAACGACCTTAGCTTCTACTACTATTCAAGCATGTAGACTTTGAGATGCTTTAGAAAACAGACAATTACTCACTAGACT
>348524 NS=67 contig=overlapped:114
TGATGGACAAGAAGCAGAGAACAAGAAAGGCGTGGCCCTGCAGTCTACTTCCGGCCAGACCCCACCTTCTGAAGTTTCCATACCGTCCCTAAATAGCGCCACCTGCTGGTAATCTAAGCTTTAACACATTAGCCTACTGGAGGCGGTTGACTTTTCTTCCTCATCCGACT
>348525 NS=21 contig=overlapped:73
GTGTGGAGAGCAGAGATCACCATAGGTATTGTTCAGAAGCTATCACCAACTTTGTTGAGAAGGAAGAGGGAAGACTCTTACAAGCCTGGAATTCAACAGATGTGCCAATCTCTGTTTTCTCAAGACAGGAATTACATGCTCATTCCATCATCCATGCAGTTGGTTTTTTAAATATATGCCCTGAGGCTCAAACTTAACCCCTCATGCGACT
>348526 NS=89 contig=separate
TCATGCAGGAGGAAGTTGGGAGAGACCCAGAGACTGGGACGAAGGGGTGGGATTGCCGAGTTCCTTTCCACTCGGCTCCAGTTCAATTACCATAAAACCACCTCTGCAGCCAGACACTACTAATAGCTAACTGTCTAGCANNNNNNNNNNCTTCGGAGCCTTAAACACAACCCTTTTAATTGGAATTGCTTCCTAATTCGGCTTCATATATCTTCCTTCCCCTCACACAAAAGAATCCATTGTATGGTCTCAGGAACACGCTGGATGCTCCTTTGATATACTTAGCATGTGACT
>348527 NS=37 contig=overlapped:94
GGGTGCTGGGAACCGACCCTGGGTCCTCTGCAGGAGCAACAAGAGCTGTTAACTATGGAACCATCTCTCCAGCCCCTGTCCTTTCGTTCTTTTGATGAGGTTGCTGATAGAGCAGTTACACAATCTATATCTGATTAAATGAGAGCTCTCAAAGATTGCTATTATTTCATTTTCCATTGGCCACCTGACT
>348528 NS=66 contig=overlapped:7
CCGTGAAGAAAATTATACAATGGCTTCAATGAAGTGGGAGAACTCGCCCTAAATTTGAGTGGCACCATTCCACAGGCTGAGGTTCTGGGCTGAATGGAAGGGAGAAAGTGAACGGGTTATTAGCACTTGTTTCTGCGTTTCCAGACTGTGGATTTGATGCAACCAGCTGCCTCAGGTTTCTGTCAATTTTTGACAATGTAAAGTAGCTTTAGTTTTAAAAAATAGTTGTTTATATTAACTCAACCTCTCTTAGCTTTATACTGTCACACACAAGACT
>348529 NS=65 contig=overlapped:40
GTGTGCAGTGTCCATGGAGGCCAGAAGAGATTCCATCCCCCAGAGCTGGAGTTACAGACGGCAAAAGGCACCCTGTAAACTGAACTTGGGTCCTCCAGCAGAGCAGGTTATGCTGTAGCTGAGCTCTCTCCAGCCCCTTTCTTGACCCTTTTAAGACAGGAGCTTAGGGCTGAAGAGATGGCTCAGTGGTTAACAGCACTAACTGCTCTTTCAGAGGACCTGGGTTGATTCCCGGCACACGACT
>348530 NS=31 contig=separate
GCATGGGAGATCTTTCCATCTTCTGAGATCTTCTTCAATTTCTTTCTTCAGACACTTGAATTTTTTTTTTCCAAACAGGTCTTTGACTTGCTTGGTTTGAGTCACACCAAGGTAGTTTATGTTATTTGTGGATATTGTGANNNNNNNNNNTCCTAATTTCTTTCTCAGCCCTTTTGCCTTTCATATACAGGAAGGCTACTGCCTTTTTTGAGTTAATTTTGTATCCAGCCACATAACTCAAGGAGTTTATCAGCTGAAGGAGTTCTCTGGTTGAATGTTGGGGGTCACACGACT
>348531 NS=36 contig=overlapped:124
GTGTGTGTAGGCCAGAGAACAATCATTAGTTGTCCCTCTCTTTTTTCCAGTCTCTCATTGTATTGGAACTTGCCAAATACACTTAACTGGCTACTTAATGAGCCTCAGAGCTTTGACATCTCAATATTCCTAGCTCTGGGATTACATGTACCATGTGACT
>348532 NS=103 contig=overlapped:94
GGGTGTCCTGTGTTCCCTGAAGATCCCAGAACGAACACCCTCCTACTTGCTCTGCCTGTCTCGAGACAAAGCTCCAGCCACGCCTACAGGCTCCACTCCTGTCTAATTCAATGAGGTCAGGGATAGGGAAGGAACAGCATTTCACATCTAACTTTTCCATTATTCGTGTGACTGGGGTGTGCACATGACT
>348533 NS=49 contig=overlapped:134
CAGTGTTCCCTGGAACCCCTGGGGACCTGACTACAGGGTTACATGAGTTGCAGTTAAGTGTGAAGCTCAGCCTTCTTCTGCCTCTCCCCTTTCCTGCGATACTGAACAGGATTGTTTGCACTGCTGGAACCTTGGTTTCCTCATGGGACT
>348534 NS=101 contig=overlapped:101
CTATGCCTATGGCTCGGGGATCATGGTGGAAGAGGGGTGCAAAGATTCTAAGAGACAGCGGATAAGGGACTTTCTGGTGAGACTGTGTCTCCTAGGAAGGTCCGAAGCTACACCCATAAAGTCTCACCAACACGGCTGCCTAAACAGGAGCTCAACAAGGCTGACATCAATAGACATGCGACT
>348535 NS=67 contig=overlapped:105
GTATGAAGGACCCTGGTTACAATGCCTCTCTAAGTACCAGCCACAACTTCCATAGCGTCACTTTCCTTTTACTGTGGGTTAAATAAACCCCTGCTGCCCCCTAGTGACAAATCACTGGGGAACAAAATCTGTGGGTCTCTTGCTTATCTGCTGGCCTAAGAAGAGGGTAACACCAGACT
>348536 NS=29 contig=separate
TCATGATAAAATTTAAAGCAGCAGAATAAGGAAACCTGATTAACTTACTTAAACTAAGTGGACGCCACCACCAGAAACACAGAATTCTAAAAGCAGCCCCGATGGACACTCCCAAGAAATAACAGGCTAGGGCTGTGCAANNNNNNNNNNAGGCACAACCCTCAAGACCCCAGTGTTCCTTTTTCATAGTCTCGCTCTTATCAACCTTCAGTTTTGTAACTGACAGTACTCTCCTTTGTAAAAGGGGCATCATGAGGAATCATGGATGATCATCACTGTCACAGGCACTGGACT
>348537 NS=41 contig=overlapped:67
AGATGGAGAATAAATTAGCAATTGTCAGGAGGTGGGAAACGAGGACACTGGAGAATGAGTGGCATTAAGTATGAGATGTGGAGTGGAAAACACCCCTGGAATACAGTTCTTATGTGCTGCAGCTTGTGGGCAATACCAGGAACCACTGAAGCACAGACTTCAAAGTGGCAGGTCTTACAGTATGTGACATATGGCACTGTCGTCAACACACCTGACT
>348538 NS=53 contig=overlapped:114
CAGTGGGTCCATAATTCTACATTGAGGAGTTCAGCCCTGGCAGTCTGCTAGGGAAGATAAACTAAAAGACTTCTCTTAAATCTGTATTTCAAAAAAAAGAAATCATGGCAGCCCAGAACACAGACCTAATAATGGCATCTGGCAGCAACATGGATCATGGACATCAGACT
>348539 NS=67 contig=separate
ACATGCAGGAAGCCAAGGGAGCAAACCAGAAACTGGGCAAGGCTATAACCTCTCAAATCCTGCCCAGTGATGGGCTTCCTCCAGCGAGGCTGCACCTCCCAAAAGCCATATGAGCTGGGGACCAAGTGTTCAAATATTTGNNNNNNNNNNCACGACACCAAGTATAACCATTAAGCAATGTAACATTAACAAAACTGTGCTTGAAAGTGATTCTGAAAATGCGCGTCTATGAACTGTCCACTCTCAGCAATCTCAGGTAGATGTGCTTCAGGGCTGTGTGTGTTACACCTGACT
>348540 NS=120 contig=overlapped:98
GCATGCATAGGCAGCACCCCAGCTAATCTCGAGATGGCATTGACAGAGAAGATCCATGGGACCCTCGGGGGAAGCCAACCCAACAGATCAAAGGCGGCCATCGTCCTTAACACAGGGCAGGGCAGTGCTGACAGTCCTGGGCATTCAGTGTCCATAGGACCCACGACTCACACTGACCACTGGACT
>348541 NS=44 contig=overlapped:101
TAATGGGATATTGGACTATGAAAAAAATCATTGTAGAAGACCAGGAAGATGTCAAAATCATTTTCTATTCCTGCCAGAACACTAGCAGGAAGAAATGACATAGTGAAAACAAATAATGTAATGATGTATAAGTAAGGGGATACTTATTCTATGTGCAGGGTTGAGGGCATCAGCCACACGACT
>348542 NS=107 contig=overlapped:14
ACATGGATAAAGCACCCTCCCAGTTTTCCATGGTCTCTATAATCTCTCCCTAAGGCCACATGCAGAGTTACCAGGTACCAGGGAGCAGCTTGATACTCAGGAGAGAATCCTGTGCCCTCCTCCTGTTCTCTATGCCGGGCAGGCTGTAAACCATGAACCAACCTGGCCAGGACAAAGGGGGGCTAAGCGGATGTCAGTTGCTTGGCTCAAAGGACCGTTACTATGACAAGTAGCAACAAAAAGAATGAATCTTTTAAAAGACATTAGACT
>348543 NS=87 contig=overlapped:121
AAATGACTAGCAAAGCACCATAACCCCACGGGTATAACATTAGCATATGCAGTAGTAGTGTATGTTGGCAGTAAACAACAGCTCTCTAAAAGGCTTTCACACCCACTCAGTAAGAGGCATACCATGCCTACTAGTGGGAATACAGCTAACTACTCACAGGACT
>348544 NS=56 contig=overlapped:42
TAATGCCGTAGGTCTTACTTGAGTTCGTTTTGTCTTCCTCAGTACCTGAAGCAGAGAGCTAGTTGGAGGCCACATGCCCAGGTGTCAGCTCCGCCAGCCTCAGGGAACGAAGTTGGACTAGGATTAGGTCCGACTGCCACCGTGGTCCTCAACCTTCCCAACACTGCGACCCTTTAATACAGTTCCTCGTGTTGTTCTGTCCCCCAACCAGAGGATTATTTTTGTTGCTACCTCACAAGACT
>348545 NS=35 contig=overlapped:37
GGGTGACCTCTCCAGCACTGCCCTGTCTAATTCACCCAATGCCACAGTTGGCAGGGGTCGGGGTCAGCTCTCCAGCTCTCAGGCCCCCAGGGCCTGTTCAGCCACACTCATCCCACCATAGCCAGCAGCACTGTACTGCCCCGTCAATGTGCAGGACCCTCTCTCCCAAGCGCTGCAGCAGGGCAGGGCTGGGGCAGCTCTCCACCTCATACCCCCAGAGCTGGATAATCCTTGTCTTCACCTGACT
>348546 NS=35 contig=overlapped:36
TGATGGCACTGTGCACTAGCGTTGTGGATGTACTTTCCAGAGCATATTCTGAGACTGGGACTATAAGTGTGTGTGTGTGTGTGTGTGTGTGTACATATGAGTACACACGGGTCTTCAGCTGCACTATTCTTTGAGACAGGGTCTCTCATTGGATCTAGGACTCACTGATTGTGTTGTGGTCATTGCCTAGGAGACTCTGAAGCTCCGCCTGTCTGTTCCCTCTGAGCTGGGATTATAGGCACACACTAGACT
>348547 NS=76 contig=overlapped:90
TAATGAGTAGATACTGTCAAGCTGGGCATGGTGGCACACTCCTTTAATCTCAGGAAGGCAGAGACAGAACTCTTGGGAGTTCAAGGCCAGCCTGGTCTACAAAGTGAGTCCAGGACAACTAAGGCTACACAGAGAAACCCTGTCTTGAAAAACCAGAAAAAGAAGAAAGAGATACAAACTATTAACATATGACT
>348548 NS=58 contig=overlapped:9
AGGTGGCAACTTGGGCAAACATTTTGAAAAGGACCTAATGATCCAGACTTCATAGTTGGATGGTACCAGAATACGCCTACATAAAAACTTCTGGTTGTGTGACTTTACATCCATCACAATATGTATTTTAAAATTCTTGTCCATCTTAAAGCAACCATCAGGGTTGCATCCATGATTCTGGCATATTTACCAATTGAATTAGTAACTGAGGTTAATTATCAATTGAATTAGTAAGCAAAATTAAGGACTCCAACAGAAATCAAAACCACTTGACT
>348549 NS=133 contig=overlapped:15
TAATGAATGCCGACAGGTCTGGCCATCTCAGGAAACAAGTTTCTTGAAGTTCTGTGGTCTTCAAATATCAGTTTCCCAACAGGGCAAAGGTGAAAAAAGATACTAGGCTCTGCCTGGTCCGGTGAGTCCCATTCAGACCTAGGGGTAAGGGACCTCCATTAAAACAAGCCCCTCCTTGATTCCCAGGCATCAATGGGTACCACTCTGAAATAAGGAGAGCAGCTTTTCCTCAAGACAGTGGGAGAGTTTGGGAGAATTCAGCATCCGACT
>348550 NS=111 contig=overlapped:14
GTGTGGTGTTTGAATGATAACACCCCATAGGCTCATATGTTTGATTGTTTGTTTCCCAGTTGGTAGCATTGTTTGGGAAGGCTTAGGAAGTGTGGGTTGTTGGAGGAGGTGTGGCCTTGTTGGAGGAGGTGTGGGGTCTGGGCTTTGAGATTTCAAAAGCCTAAGCCATGTCAGTTGACTTTATCTCTGCCGTGTGGTTATTTTCTCAATGTGTGAGTGCTGAGCTACAGTCCCAGTGGATGGCTGCTGCCGTGCTCTCCCCACCAGACT
>348551 NS=82 contig=overlapped:77
GGATGTTCCTTATAAACTTTAAAGCTTGTATGTCAAATCTTGGTGGCTTCCTGAAGGAAGAAACAGATACCTGTTCCTGCCTTTGTGGTCTGTTGTAAGGTTTGTCTGAAGTGATGGAGTAAGGATTATAGAGTTACTCTAGGGTCACTTCCAACACCTCACTCAAAGCCGAAAATGTGATTGGTCTACCAACTTGTACACACGACT
>348552 NS=94 contig=overlapped:75
ATGTGTATGAATGTACATTTGGAGGTCTGTATTGAGGGTCTTCCACAACTGTTTTCCACTTACATCTTGAGAGAGGATTCCTCTCTGAATCTGGACCTCAGTGTTTAGCTAGGTTAGTTGGTAGGTGAGCTCCAGGGGTCTATCTGCCTGTCTCTCCACATCTCTCCAGGGATGAGGCTCTATGACATACACTGCATCCACATACGACT
>348553 NS=10 contig=overlapped:75
AGATGATAACAGAGGAAACAAATAAGATACGTAAAGACATAGAGGAAGATAAACTCAAACAGAATATTGCCATCCGTAAAGAAATAGAGGAAGCTGCAGCCAAACAGTTTATGGCCATTAGAAAGGAAATACTTAAAGCACTGAATGAAATAAAAGAAACAAAGCTGAAGGAACTAAAAGAAAAACAGGAAAGTACAATCACACGACT
>348554 NS=79 contig=overlapped:104
CAATGATACATGACGCGAATCCCTCCTTAAGTCAGAATTAGGAAGTCACCCGGAAGGGACCAGCGAGAGGCAGCTGAACAGTTAAATGTGCCCACTGCTCATTAGGACCCAAGTTTGTTTCCCAGCAGCCCCGCTGGGCAATTGCCTTCTTCTGGCCTCCATGGTACCTACACTCGACT
>348555 NS=94 contig=overlapped:97
CAGTGGATTTCCTTGTCTTTCCCACTACACTGAGAAGTAATTACTCATTATCTTTGTAGCATCAAGACGCCTACACAGCAAGCCTGGGGAGGGGTGGTGTCTCAAAAATGCCGAATAAATATCATCCTCAAAACTACGATAGCACTGATTGTGTGTGTGTGTGTGTGATCACAGGCTGACATCAGACT
>348556 NS=98 contig=overlapped:114
ATGTGATATCACTAGCTGCTTCAGGTTTCTTCTGCCTTGAGTTCCCTGTGGCGCTGGGCTGTAGCCTAGAACTGGGATCCAAATGAAACCTTTCTCCCTTAGGCTTCTTTGTTTTAACAACAGGAAATAAGGCATGATTGGACCACTTAATATTGGCAAAACATGAGACT
>348557 NS=21 contig=separate
CTATGTTTTAATTCAAATGCTGACCTAGGAGTTTAGAATGTGGGGCTGCCCTGCTTTGCAATAAAATGGACTCCTTTAAGTATGTGAAACTGTCTGTTTAGCTGGCAGAGTGGAAGCTTGGGACTATCGTCTGAGGTTCGNNNNNNNNNNAGCCATTAGCCAGCAGGTTAATGCAATTTAAAGCAAAATTGCCAAGTATTGAAGGTGGCCCTTTATCAGCTGTTCGAATTGAAAAATGTGATTGTTCTAGTTCCAGCCGATCCTTGCGTTCGTCCGTAATGAGGGCATGTGACT
>348558 NS=74 contig=overlapped:40
GCATGAGGACCTGACCTTGACCCCCAGAACCCTGGGATCAACCCTAGCGTGGTGGCCGCGTTTGTAATTATGATCCCAGCCTTGGGGAAGTGGAGACAGGAGGATCTCCAGGGCTTGTCAGCCAGCAGTCTAACCCAATCGGCAAAGACCAGGTCCTAGCGATAGACTGTTTCCTGAAACCACAAGGAGCAGAGCTCCTGGGGAGAAATGACATCTGAGATCACCCTCTGACTTTCACATGACT
>348559 NS=10 contig=separate
AAATGGGTGATTATATACTGGCTAGACACTTTAAAAGCAAGAGTTAAAAATGACAGTTTATTAAACAATTAGTATTCACCAGCCAGTACACTAAGAATACTGTCTTAACTAGCATATGCTACACACCTTATACATAATTTNNNNNNNNNNTCATCGGTTCTTCTAAGGATGATGCTTGGTGTGATGAGAAAATCTTCCTGCTACGTTATCCTGTGGCAATGGATTTAAAAGTTCAAATTGGATTGCTTTTAAAAAATATACTGGCTTTTCCCCCTTTTAAGTGTTCATTTGACT
>348560 NS=37 contig=overlapped:76
CCATGCACGCATGCATGAACAATAGCCAAGGCTGATAGGAGACATCGAAGTAAGCTTTCTGAGGGCAGAAAATTCAAATATAATCCACAGGTAATTTTCCACTGAACAGTCAGTAGATCTTTCTGGAAATCTTAGGAGAACCACCAAGCCTGTGCTGGAGAGTCTGGAATATACAACCGTGTAAATGGCAGGATAGCAGCACTAGACT
>348561 NS=112 contig=overlapped:24
ACATGATAGAAGAGAAAAAAGAATGCTGAAAAAAATTGAGCTGGAATTCCCTTGTAAATACAGCATTAAAGGGTTCTGACTGAGCTTTTTCATCAAGGGGCTTAGATGTTTGCATTTTCCTGGAGTTTTCCCAGTGGTACCCCAGATGACAGTTCAGCTCACTCTAAGGTGCATTCTGCCACATGGCATCTCTCTTAGTGCCTTTGTTTGTACCCAGTGTTTACTGGAGTCCACCCTCACTCTCCCTCATACATGCGACT
>348562 NS=87 contig=overlapped:108
ACATGCATGCACATAAATATATAACACACACACACACGATCTCCCTCACCCATGAGTGGTTTGTATTGTATTTGGTTGTTGGATTAGACTGTGCCTTGCTTTGCAGAATAAATGTTTTGACTTAGGGTTGAGGGTCCTTTGGGAAGTGGCTGTGTCTGTGCTGGGCACATTGGACT
>348563 NS=100 contig=separate
CCATGGCTGCCAGAAAACAACCCTGGGTGTCATTCCTCAAGAGCTATCCAGCTTGTTTTGAGACAGGGTCTCTCACTGGGCTGAGGCTTGCCAATTCTGCAGCCCTAACTGGCCTGTGAACTCCAGGGATCCTCCCGTCTCCCTCCAAACTCAAGTGTATGCTACTGCACCCAGCACTATTTCATGTGGGTCCTAGGAGCTGATACAGCCAATACAGGTCTTCATGCGTGTATGAAAAGCACTTTACTCACAGAGGCATCATCTCCATAGCCCCAGATTCTACTTCACATGACT
>348564 NS=26 contig=overlapped:71
TAATGCATAGTATTTGGTTAGCATATTGTTATTCCACAAGGAGAATAACAATTCTTTGCAAGAAGAAACTTGCATCATGCAATTTTGAGAGTCCCTTGATACTAATAGGGTATTTGCCATGTGGTTAGTACTTAATCAGTGTGATAGTTCATATTAACTGTCAACCTGACAGGATATAGCCTCATATACCAGATGAGCTCTTGGCATGCGACT
>348565 NS=23 contig=overlapped:77
ATATGGAGGATTATACTGATTATATTAATTGAGGTGGGAGACTGACTCATTGTGGATGGCACCATTCTCTGGGTGAGGGTGAGGAGTAGAGAAAGCAAACTGAAGACTATACTATATGACATTAATTCACTGCTTTCTGCTCTTGGTTATGAATGTAATATGACCAGCTGCTTCAAGTTCCCACCTCCTTGACTTCCTCATAAGACT
>348566 NS=87 contig=separate
AAATGTCCCACGGGTACAAACTTGGAGCATGTTGAAGCTGAACATTGCCATTTGTGCTAGAGGAACTTGCTAACTATCCTTGTTTTGATTTAACCCATTCAGACAACTGTCTAATTCGTTTTACTTTCTAAACATGTTTGNNNNNNNTAGCACTGCCACCTGGGTCAGTGGCTGTCTTTGAGACTGTGATGTTCTTATCTTGACATCCTTAAATCTGTGTGTAGTAAACTGAGTTTTGATTTGCTCCAATTCCAGGCAAGGAATCTATCCCTTTAATTACTTTTACACATGACT
>348567 NS=87 contig=overlapped:23
CAGTGTTCTCGAAGGAACAGTTTTAACATTTTACCACTTATTTGAGATCTTAGGTTTGCAGCATGGTGGGCAGAGGGGTTCCTCTTGATTTGGGAGACATGGACCTCACCCATCTTTTGTTTCTAATGAATATACTGTTCCTGTGGTACATTCTGGGGACTTGAAGGTTGAGTGGGTAGGGAGGTGAAGTCATCAGTCATAAGGTGTGCTTCCCTCCAGAGCATCTCAGTTGGTGCCCCATTGTTGCATCCCCACTTGACT
>348568 NS=48 contig=separate
CTGTGCAAGCTCCTCTGGGACTAGCATCAGTGGGCAGGGTGCCGCCCTCAACTGCATCTGAAAGGGGGTTCCTCCAGGCAAGATCAGGGGCCCCACAGATGCTCCCCCAGGTTCAGTTCATGTTGCTCTCAGCCCTCTGAGNNNNNNNNNAGATGAGGCCTCTGTCTGGACTACTCTTTCTTCACTGAGGAGTGTCTGCCTGAAGACCTATTCTAGTGGCTCAGATCTCCAGAGATTTTGCTACTCTAGGCCACTATGTGGTTCTGATTCATAGACCACCATCGGCATCCGACT
>348569 NS=40 contig=overlapped:125
CTATGCAAATGGGAATTAAAGCCATCCTCGGAACTCACAGAATTAAAGCCATTTACCTAGTGCCTGAGGTACAAAAGGCCACTGTCACCACCCCGCGGTGCCTCTAATGTGGCAGTAAGATAGCAATTAAAATGGAGGGGGTCAAGAGGACATACGACT
>348570 NS=32 contig=overlapped:123
ACATGGTGTTTAGAAACGCGGTTTTCAGGGATGTGATGAAGGTGAGATGGCCCGCTGAGGTGATGCCGCCATGTCTGGGAATGCCCACAGTGTGTCTTTAGATCTTCAGTCCCTCTTAACAAGGTGGCGAGTGGTTCAAAGTCCAAGTTCTTCATTTGACT
>348571 NS=54 contig=overlapped:76
CTGTGCCACAATCTCCATGATCAAGCACCCAACTGTGCCATTATTAGAAACATTTCCTTTCCTGGTCATTTCTAAACCTTTGAAATCACCAACCTGTTTTCCATCTGCATAGTGCTGTTATTTCTAGAATGCTGATCAGGAGGATTTTGCTGAGTAGCAGTTTTCTTCAAATTGAGTGATTCTCTTCAGGATGAGGAAGCACTCGACT
>348572 NS=69 contig=separate
CAGTGAAACAGGAGCACTTCGTACAATCACTTAAGACCGTGAAGCCATCCTTAAGTGTGAAGGACCTGACTTTCTATGAAAACTTATTTAAGAAACGACTTCCTAACTTGGAAAATCATTAAATTTTTATTTTAATCAGTNNNNNNNNNNGAACTTGACTGTGGTTGCAACTTCATACTTTCATGGAATGAAGGGAGGGAGGAAGAGAAGAAGGGAGAGAGAGACAGAGAGACTGATAAACTTGGCCTGATAAGGACCATCTTATTTCTAGAAGGTATATTAAAACACCAGACT
>348573 NS=73 contig=overlapped:111
ACGTGGCAGCTCACAGTCATCTGTAATTCTAATTTCAGGGGATCTGATGTTCTCTTCTAAGTTTGTAAGGCAATAGGCACATGCATACGTGTAAACATATGCTTATACACATTGAAATAAGTCAACATTTCACAAAACAACATGGAAAATTGAGCTATAATCTTCACATGACT
>348574 NS=98 contig=overlapped:120
CTATGCCTGTCCACCATGTTTCCTGGGAAGTAGAACATCCAAACCCCACTCCCCTCCTTGCTAGGGTATGGTACACAGACTGAAGCCAGCTATGGCTGGAAAAAGTCCCTGGAATATGCAGAGAACTGGAAAAGACCCTGCTCTAACTGACTGTTCACAGGACT
>348575 NS=3 contig=overlapped:42
TTGTGCCTCTTCTCAAATCCTTTCATATTTAGAATATTTTTGTGTAATGAGAAAAAATTCAACATGAAATATCATGTCTTCTGGAAGGGTAGGGGAGCCTAATAGGATGGTGCTATCACCTGGCTTTTGAAAGAAGCTTAAATATGGGAAGGTCAATTTGCAAGCCTTGCATAATTTGCTGCTGACACCAAGCTGGGAAAGAAGCAAAGAATGTTTTGAACTTTGGGTTTGGAGTCCTGCACTTGATAAGAGAGGAGAAAGCTAGCTGGGCACTAGTGAGCACACGAC
>348576 NS=19 contig=overlapped:81
CTATGTCTCTACCTGTCACCAGACCCCGGCTGGGGGAACAAGCCCTACCAATCCCTGACAAGTCTAGACAAAGATTCAAACCCAGAGCCGGGCGCAGTGGTGCTTGCCTGTGATCCCAGTGAAAGAATCAGACTAACTTTGGAACCTATGTTTCTTTTAATTGCCTTATAACTTATATTTGCAAGTTTTAGGCCCATGTGACT
>348577 NS=13 contig=overlapped:90
CAATGACATCAAGAAAAACTCTTTGGACTTTCAACACTAAACAAAGAAGTATAGGCAGCTGAAGCTGTTATGAGCAGAAGAAATTATCTTCCCCCAGGAAGAATACACCAAAATTGCTTGTCCAATACTTATGGTCAACCTTAAAACATGTGAGAAACATTACATGGAATAAATAAATAAAAACACACACACGTGACT
>348578 NS=60 contig=overlapped:105
TTATGTCACCACAGGCTGTAATGTTGGTTGTGACCCTCTAAGATCAACTTCAGCAGCTCGGTAGAATTCTATTCTTTGATATGAGGATTGGCCTGATAGCTGGTTGTAAATCAGAGTTGTCTCTCTCCTTTGCTAGTGTTGGAGGTAAAATTCGGAACAAGCCCGGTCAACATGTGACT
>348579 NS=22 contig=overlapped:114
ACGTGTTAAAATGTAGCTTTCTGCATTTCACACAAGACCTACAGAATCAGAGTCCTTGGAGAGGGGGGCTGAAGGTGCTGCATTTTAATAAGCTCCCCAGGTGCACATTAAAATTTGAGAGCCACTGCCTTACAGGAAAAACTCCCCAAATTTTACACTTTCACAAGACT
>348580 NS=92 contig=separate
TTGTGAGGGTTCCTCTCTATGATCCGATTTAATTACCACTAGAGTTGCTAAGAGAATTTACAATTATCTTAAATTGGAGAGGAATGTCATGTGGGATCTTGACCATGAGCATACACTGGGTGGGGGAGGGGTATTTGTGTNNNNNNNNNNGTGTGTCTAGAGCCCGGCTGGTTCTACATCAATGTTAAAGGCAATGCTGTACCACTGTTCTTATACTGAATATGTAAATGAGCCGCTCTTCTAGAGACCAGGGAAAGGAAGTAATGTAGACCATGAAAAGTCTTTCATGAGACT
>348581 NS=35 contig=overlapped:88
AGGTGAAAGTGAAGGCAGAGATGGGAGCCTTGCAGGTGAAGCCAGGCAATGGTGGAGCTAGACAGGAGGCAAAAGGTCAGGTGCGCATTTGACTTAAATGCGTTTTCACAGAGTGTCTGCATAAACTCTGCTGCCTCTTCCAGGAAAACTGACAGTTTGTCAGCAAGCACTGTGATTCTGTCGGGTGCATTCGACT
>348582 NS=79 contig=overlapped:99
GGGTGGAAGAAAAGTGTCTCAGAAAACTGAGGGAAGGAACATCACAATCCATCGTCTCAGAGTCATCAGTTCTAACAGCGGAAGGAACAACGGTAAGGTAGGATTGCCTGGGAGAATGCTACAGCGCTTGGCAGAGCTTGACCCACGAGAGCCTCCTTATTATAGTTATTCTTTGAGTCACACGACT
>348583 NS=103 contig=separate
CTGTGTGGAGACAACACGAGCACACATGTACACACACTCTTATTAAAAACATGAGCAGACATGGCTAACTAACTAGGACCTGTCTTGTATTTACAGTCTAAACTAGAGTCCCATGAGTACAGAGATGCCCAGGAATTTGGTGCTGATGTCTGTTCTCCAACTGCTACAAGTACAACCCCCCTGACCATGAAGTGGTAGCCATGGCTCGAAAACTCCAGGTAAGATTCCAAGAAGGTAGGACAGACCTTGTATGGGCTTGGCAGATAGTAATTCTGTCACTTCACTCATTAGACT
>348584 NS=25 contig=overlapped:87
AGGTGGCAAATACTGTAGGAGATCAGAGGGGGGAGATCTGATTCCGCTGAACTGGAGCTATAGGCAGTTTTGAGCCACTGTGTGGGTGCTGGGAACGTACCCCAGTTCTTCTGCAGGAGCCGTGAGTACTACTACTTCCTGAGCCATTATTCTAGATCCAATAAGGAGAATTTTTTTTTAAATGAGGCCATTTGACT
>348585 NS=74 contig=overlapped:85
ACATGCAACACACCCATGATAATAACAAAGAGCTGAAATTTAGTATATTTTTTCTCATTCAGTATAACATTCATTGTGGGTTTGCTATACATGATCTATAGCAAAATGTCTCCATAAGATCAGGCTGGATAGGTGAGCCTGTAGGACATTTTCTTAGTTAGTGATTCTTTGTAGAGAGCCCATCCCTTTGTGGGTGGAACCACCACTGGACT
>348586 NS=4 contig=overlapped:101
ACATGGAGGCCAAAGGACAACTTCCGGTGTCACCTCTCTGTGTTTCACACCTTTATTTATGAGTCAGGGTCTCTCATCGTGAGCTGGGGCTCAACCAGTAGGCTAGGTTTTGTGGCCAGCAAGCCCCAGGGATCTTCCTGTCTCTGTCTCCCCAGTGCTGTGATTACAAACATGCACTAGACT
>348587 NS=95 contig=overlapped:97
GGATGCCGGGTAGGGGAGGCTCCTGGGTCTGCCCAGCCCCCACGCTTCTTGCAGACAGTGTCCGGCAGGCAATTCAAGACAGCTGGAAACCTGAGCAGCTGACGTGTCATTATTTGTGCAGCTGGAGAAGGAGCAGAACTGATAACAGCTCTGAGGCTGCGCTGTGTGTGGTGGGCAGCACCCGACT
>348588 NS=92 contig=overlapped:40
GGGTGTGAGGGCTCTAGCCCCGGTCCTGCCGTGATGTCTTGCTGTACTTGTTAAATGAAGAACCTTGGGAGATCTACTCCATAGTTCTGAAGCTTAGTTGGCGGCATCAGAACGGATACTGTACAGCCTTGATAGATAGCAAGGAGTGTCCTTCCACATGGACTGGGAAGCACATATTCAATAGGCCCACAATGCACCCACGGGGCCAACAGGAGGCTTCCCTCATCTTAAGCTCTCACTAGACT
>348589 NS=88 contig=overlapped:94
ACATGTCTACATATAAATATACACACACATATACACATTGCATGTATATCTGCCAGTAGATTAGGAGGGAGAAACCTTGCCTTCTACTCTTTGTTTCCCCAAGCTCAAAAGCTGTGCCTATTGCACAGTACAAACCCAAGTTAGTCGAAAACTAGGAAATCTAGTTCCCCTCACAATGTCTCACTGGACT
>348590 NS=103 contig=overlapped:117
GAATGGCTTTCCCAGCTCAGTGCTCCCCACACCATTGTCTCACACACTGGAGAAAAGGACATTAGAGACTGCAGGAGGTTCTGCAACTCTGTCAGTTTTTAATTTTCCCAAGGAATTCAGGGACTGAAGCCTCCCTAATATCACAATAGTAACGAGAGCATGGGACT
>348591 NS=49 contig=overlapped:20
CAATGTGATAACATCAGTCAAACTTTTGGTACATCCAGTTGCAGTCTCTGAGGAATGACTGACTTCTTTCTGATTGAATCCCTGGGTCTCGAAGTGTGGCTGCTTTCTATCATGGTAGCCAGGAACCTGGACAAGCAACTTAAAAAAAAAAAAAGAGAGTGAGGGGTTCGGAAATGGCTCAGGGCATAAGATCACTTACCATGTGAGCATGAGGAACTGAGTTTGAACCTCTAGCATCTACATAAAAGCCAGGCATGCGACT
>348592 NS=28 contig=overlapped:61
AAATGAAACAAACAAACAATTCTCAGAGCCTACATACAGCTAGACATGGAACTATCTCTATAATCTCAGTATTGGTACAGATGGGAGAGAGACTAGCAATGCCTCAGAAACCCCTGCGCCAGCTAGCTTGCCATGAGCAGCACTAAAAATGAGAGCCCCTGTCTCAAACAAGCTGGAAAACAAAGAGTGACAGCAGAGGCTGTCTTCTGACCTCCATCCGACT
>348593 NS=59 contig=overlapped:61
AGATGTGGCACCCTGACACATGGTGCCCTGAGCCCTAGCAGCTTGGCACAGTGATCCTAGGGGCAACTATATCCTAGCATAGAAAAGATAAAAAGCCATTCTCTAAGGGGAGCTCCAAACCCTGGGGCTGGGTGGAGAAAGGACAGCTGAGGTGATCCTTACCTGGGCAGGCTCATTCAACTACACTAGGACCCCATGAGACTCTTGAGGTATACACATGACT
>348594 NS=26 contig=separate
TAGTGCAAGCAAGCAAACAAACAAACAAACTGAAAAACATATCGTCATGACAGGGCAGACCTAAGTCTGTAATGAACTGATGAATCATTCATGTTAATTTTAATTTTTATTATTTGTCATTAAAACATAAAATGAAAAATACAATTGATTGAACAACAACAACTAAGTACATGTAAAAAATAAAAAGTATCTCTGACATATGTTGAGAAGAGAACAGAAAAGTGATATATCTGGCATAATACAGAACAACACATAAACGTATCTCCAAAGTAAGAAAAAAAGTTGCACGGGACT
>348595 NS=92 contig=overlapped:48
TCATGGCAGCTTAGTTGCACTCTTGGTTCCTGTGGACTTAGCTACGTCTTGCTCCCATATACTCCGCAGTTGCTGGTAACAGAATCCAGCCTTCTCCAGGCCAGAAGTGCCTTTCACAACGACCGAGGCACTGCCTGCCTGTCTCAGCAAAGCTATGTCCCAAGTGCCATGCACTAGTGCTCATTTATCAGGTACTCTGCTGGGGTCTGAGTGGAGACTCACCGTGCCATCTGACT
>348596 NS=57 contig=overlapped:85
CTGTGAATCTCTGATATGTCCTTACAGGCTCGTCACCCAGGAAATTCCTCAGGTTTAAAAGATGATGAAAGTATCGACCATTAATGACAGGATCATCTCCTGCCCTGAAATAAAATGTACTAATCCTTTTTGCTAGGTCTATGAATTCCTAATACAAATTATATAAACTCTCGTAATTCATCTCTGTTAGCACAGGACT
>348597 NS=55 contig=overlapped:93
AAATGGGCCTTGGTGCATATGTCTCTACATAAGCATTAAACAACAGAGGATAAGAACACTCACTGCAGCAAGACTTATGACAGGAAGATGATTTTAAATACAACCTGAATGTCCCAGGGCTGGGAAGACGGACCAGTGGTCAAAGTGCTTACCGCTCTTGCAGAGGACCTGGGTTCAGTTCCCACCAGACT
>348598 NS=74 contig=separate
GTATGAAATAGAAAGTCTTGGGAGCCAAAACCCTGAGTTAATATTCTCAGATTTGAAATCAGGAGCACTAAAAACACATGAATTGGAACCAAACATAACTAAGCACTTTCTGGGAGACTTTACAATGAGGACGAAAAGGCNNNNNNNNNNAGAAAAATGTTTGTTGAGAAATGTGTAAAGATGTTGAAAAACTTAAAAAACACACAATAAATAATCAAATTAAAAATGTGCAAAATCATGGATATAACCTACAACCCTGCTCAGACAGAGTCCATGGTAGCTCAACATCCGACT
>348599 NS=80 contig=separate
CAATGTGCGTGTATGTAGTGGACAGATTAGATAGAAAGAGAAGCAAAACAGTTTGAGCATTATGGAGAGAGGCAGAACTGGAGATGTGAGGGTGGAGAGCCATAGCCTGTTGTGATGCCATAACCTGAAGCCATAACCTGAAGCGATGGTCCCAGCCCAAGCTGCCATTGAGGGCCATGTCTGGGTCTGTGACCATTCAGCCGCAGTGGTCAGTGTCAATTTCCATGGCTCATATTACCACTAGAGACAAGGGGGGGTATACGTGGTCTGGCAGCCTCCTGGTACCACGTGACT
>348600 NS=11 contig=overlapped:94
CTATGAGGTCAAGGAGCTTCCTTTTTCTTCTAACAGATTAAACATGCTAAAATCTACAGTTCTAAAGAAGCTAGACAACAAAGAGGACTGTAGGGAAGATACTTAATCCTCATTCAGAAAGGCAAACAGAACAGACATCAGAAGTAAGAGAAGACAAGGAACAGGACAGGAATCTCTACCCACCCGACT
>348601 NS=34 contig=overlapped:96
CTATGGAACCCACTTGGACACTGAACTGCCATGTCACCCTTTTTTTCATTGACACCATTTTTTCTTGTCTCCTCCCTTTTCTGTCTGCCTTTTAAGCTCATGACCTTCCTTCAGTCACTAGTTATTTGCCTTTCCTAGGATGGTACATGGACAGTTTATCTTCTTTCTCCGAAGACGCTCATCTGACT
>348602 NS=55 contig=separate
AGATGTTTGGTTTTGTTCATGTCCCCTGCCAGCTAACACAAGGACAAGCCCACTCGGACACAACGCCCTTCAGGAACAAACTTCCTCTCTACTGCCTAGACCCACAGAGGCAGCACTTGCAAGCGTAACAGTCTTCAATGNNNNNNNNNNTGAAACCAGCGTGGTCACAGATCACTGGGAGCCTGAAGCCTAACTCTGTCTCCTTCTCTCCTTTCTGTTTTTAATCTTCACCCCAGATAAAGGAGGAGGCTAAACAAAGAAACAGACAAACACTAACACACTGAGCACTTGACT
>348603 NS=118 contig=overlapped:5
AAGTGTAGTCTTCACTCCTCATCAAGGAAACTATTCTTTCACAACAGATAGAGAGCCCTACAGAGAACCACAACTAATGAATACGTGGAGTAATGAATATGCAGAGTTGTGGAGATCAGCCCCATCGGCTGTATCTCCAAATACTCCCACACTTAAGGCTCAGGGAACATTGCCAAAGAGGTGGCTGAAAGATTGTAAGAGCCAGAGAATCAGTGACTTTGCTGTGGGATTAGGTCTACTAGTAACAGCAGAAGCCTCACCCATAAATTCTCACCAGACT
>348604 NS=37 contig=overlapped:34
AGATGAACAGTGCATTGGATCTTGTACTGGACTAGAGCAAAAACAAAAGAAAATACATACAGGCAATTAATTCAGCCAGTGTGCTGGTTTGTCACAACAGACAAGTGATGTGGAGATCAGCTGACCTGAAATGGCAGAAATATAGAAATTTATCAACAGACAAGTGGGAAAACCCAGCAGAGTAGTCCGTCTGAGAGAGCAGAGAACCATTGCCCACAGACACAGCTGACATCCGGTGTTTCATTAGACT
>348605 NS=32 contig=separate
AAATGATTCTAGTCAAGAAAACAAATGTTTCAAACCTCAGAGAACTGAGATGGCGATTTATGGGAATTTTTGTTTTGTTTTTTTTTTTTCCTTTTTGCTTTGTTTGTGTAGCTACAGAACTTAGAGTGTTTTTTAAATTTTNNNNNNNNNNCTAGATGACGAGTGGTATGTCTCTTATATTACCCGGCCAGAGGCAGAAGCTGCTCTACGGAAGATAAACCAGGTATCATTCTACCGTTCGTTTGTATACAGTTATAAATGTCAGTGGAGGGAGGGAAAGGGTACTCACGTGACT
>348606 NS=15 contig=separate
GAATGTTGAGGTGAAAGTTCCGTGAAGGAACCAATTCAACTTCTCTATGTTGAGTGAGTTCTGTGGGTGTTGTCATCAGCAATGGGAACCTGTGCCAGTTTGGTAATATAATCCCATTATATTACCAACAGCCGGGGGTTNNNNNNNNNNACCCTCTTGGCCAATAATTCAATTGAATGCAATGCAGTCCTGGCACTGGAAGCCTTGTCTGGTGACAAAAGTTGGTCAGTTGAAACCTTATATTCCCCATTATTAGGATCACCCTCATATATTTTATGGCATTTCCACTAGACT
>348607 NS=103 contig=overlapped:20
TTATGTGAGACCAGCTGAGACTTGAAGGACAGCCCAGCTCAACTGTCCTCCAGCTGTGTGAGGTTGAGTTTAGTGGGCTAACTCTCTGAAGCCTGGTTTTTCATCTGTAGACACAACTCTTTTTCTTGTTGGTGCTTGCTTGAGACTGGATCTCCCTGTGTAGCCTTAGATGTCCTGGACTCACTTTGTAGATCAGGCTGGCCTTGACCTCACAGAGATCTGCCCTCCTCCTGGAGTGCAAGGATTACGGGCATGCACAAGACT
>348608 NS=3 contig=separate
TCATGGCTTGGCAGGATTAACATAGTAAAAATGGCCATCTTACCAAAAGCAATCTACAGATTCAGTGCAAGTCCCATCAAATTGCCAACACAATTCTTTAAAGAGCTTGAAAGAAAAATTCTCAATTTTAAATGGAATAANNNNNNNNNNAATCCTCTGGAGGCATCTCCATCTCTCATCTCTAGTGCTACTATAGAGCAACAGTAATAAAAACTGCATGGTACTGGCATAGAAACAGGCTGGTGGATCAGTGGAATCCAATAGAAGACCCTGACATAAACCCACACCCGAC
>348609 NS=49 contig=separate
CAATGAAGGGATGTTTTATGACACATTGTGACTTAATTGTCAATTAATGAAACTGGAACATTCTGGATGACTGAGAAAGGAAAGCATTTAGGGATACTTTCATGGCTCTTGTCTCAACAGCCAGGTAGAAAATCTCAAATCNNNNNNNNNNTGTGAAAATCAACTTCAAAAGAAGTTCAAAGTCCTTTGGGTGACATCTGGAATCATCTAGTTTCTCTTTCTAGTTAACAGGAGTTCTTCATGATTGATCGTAATACAAAATATTCTAAGTATGCAGTATGATCATCACTCGACT
>348610 NS=62 contig=overlapped:86
GGATGCCATTACAGACTAAGTGGTGTAGATGATGGAAATTTATTTTCTCATAATTCTGTGGTCTAAGAGCCCACGTCTGGGGTGTCAGCAGCATCTGTTTCCTCTCAGGCCTCTCTCAGGTGGCCACCTTCTTTTTGGCCCAGAATGGTCCTTTCTCCTTCGTGCGCCTATATCCTAGTATGTTCTTCTCATGCGACT
>348611 NS=39 contig=overlapped:23
CAGTGTGTATGTTTTTAGTATAGTATCACAAACATTATATGTAAGTATTTGAATAAACATAACAAATGTGAACATTCACTTGAGCTACAATCATGTGACAAAATTCAACCATTTAACATGGGCTGATAAGATTGCTTAGTGGGTAAAGGTTCTTGTCACCAAGGTTGGTGGTCTGATCTAAGTTCAGCTTCCAGAACCCACGTAGTGTATTCCCAAAAGTTATCCTCTGATCACATGCCCAATGTCACCTGCACATAGGACT
>348612 NS=97 contig=overlapped:38
ATGTGCAGGAGTTTGTGTTGATGTGAAGGACAAAGCTAGTCTTGGGTGTTGTTTCTCAGAATGGCCTTTCTTCTTTGTTAGAGACAGGTTCCACAGTGCAACTGGGACTGCCAGTAAGGCTAGCCTGGGTTGCCAGGGAGCCCCAGGGGTCTCTTTGTCTCCATTGCCCCATTGCTGGGATTATAGACATGTAATCCTATGCATGTTTGGCTTCTGAGGGCCAAACTTGGGTCTTCACACATGACT
>348613 NS=109 contig=overlapped:112
AGGTGTTTGACACCAATCCTAACAACTTTGGTTCAGTGCCTGAAACCCGCATGCAGAGTAAGGGAACTCAGTTCTGTAAGCTGTCTTCCGACCTTCTCACATATCCCGACAGGTCTGTGTGCATGTGGGCACACACTAAACAAACAAGCCAACAACGCGTACACATGCGACT
>348614 NS=71 contig=overlapped:130
TCATGCTGCATGGACTTGGGCTGCCATGTAACGTCTCTGTTTCTTGCTCTGTTCCACTCCAACAGGAGGCCCTTAGTGCCTTTATTAATTGACCCCGAGACTCAGGAACATTGAGAGTCAAGGTACAACAATGAGAGTGGCCACTCATTGGACT
>348615 NS=115 contig=overlapped:116
CCATGCACATCACTGTAGTCCCAGGGCTTCCCAGGGTAGAGACGGGAGGATTGCTGGTCCTTTCCGGCTACCTGACTGCAGGTTCGGTGAGATAGCCTGGCTCAAGAGAACAATGAGGAGACATAAGTAAGAGCAGGACACCTGAAGTCCTCTGGATTCCACAGGACT
>348616 NS=49 contig=separate
GCGTGCACCACCACTGCCCTGCAGTTTGTTTCTTGAGGTGGGGTCTCACTCAGTACCCTTCGTTGGTCTGGACCTCACTAGGTAGACCAGGCTGGTCTCAAACTCCTAGAGATCCATCTGCTTCTGCTCCCTAAGGGCTGNNNNNNNNNNTGGCTTCTTTTTAAGTGTTCGAGCGTTTTGCCTGCGTGTATTCCTGCACACCGCATGCACACCTGGTGCTGGAGGCACAAGTCATAAGAGCGGTGTGGATGCCCCGGAACTGGATTCTGAAAGGCTGTGAGCTGTCACGTGACT
>348617 NS=98 contig=overlapped:88
CTATGAGTGTTACTGTTTGTACTACTGCTACTATTGTCGTTATTATTACAGCTGCAAAAGTTCTTACAGCGGTTAAGTATTCTCTTCCTTGCTTTTGCTCCTAATATTAGGAGCCTTCTTTTTGTTACACCCTTTCCTCTGGTTTCCAGTGCTTTGCCACACAATAAACACAGTTTCACATGGAAAACACTGGACT
>348618 NS=9 contig=overlapped:130
ACATGTCTCACTGTGTGTATTGCAAAGGTGCCTGATTGCCTTTTGCTCTGTCTAGACAGTGCCAAAAACCCAGGTGAAAAACAGAAAATCCCATCAATGTTTCTAAATATCCAGATGTTTACCCTCACATGTATAAACCATCTGCACGAGACT
>348619 NS=69 contig=separate
AAGTGAGAGATGAACTCCCATGGTGAGGACAGAAGGAATCCTTCAGCAAGAGGATGAGAACTAAGAGAAGCGCTTTTTGAGTAATGCAGTCTTCCTGAGGGAACATGAGCCCTCAGGTCCCCACCTCTGCTGTTCACTAGNNNNNNNNNNCTAACATTTACCCTTGGGTCTCGTGGAGGGCATTAGATAGTGCTTCTTAAATTGAAAAAATGATTACTTTATATGGGTATGTTTCATCATGAAATGCATTTTTGGTTATTTTTATAAGCCTCAATCCACATTAAACATTTGACT
>348620 NS=116 contig=overlapped:36
TAGTGCAGTGTCAGCTCAGAGACCACCTCCCCCAAGATGACCACCCTGGCAGCCACAAGCCAGTACAAACCAGACCAGCTGCTACCCTGTCACAGGGCTCTACCTATCTGGTACTCATTGCTCCAGAGGCCAAAGCCTTGGGCGTGCTTCTTTCCAGCTTCCTACACCCAGGCTGGGGAGCAGGAAGATAGAGGAAGCCAAACCAACACTATGCAAACATCTGTCCTGCATGCTCCCCCCATGGGACT
>348621 NS=113 contig=overlapped:26
CAGTGGCGACTCTTACTGCTGCTACCCTGACCGTTTGATAGATGTCCATTGCACCTGTGATTCTGCAGTCGACAAAGGAGCAGGAAGGAGTTACAGAGGAGGGATGCTGGGTAAGCTACCTCTTACCATGCCATGTTGTGTAACACCTAAGTCTTCCATGTTCTACATCTCATTCACTTCTGAGGATGGTTCGTTGGGTTGACTGGGTTGCAATGCTGCTCTGGACTGCTGAGCTGGGTGTGCAGGGTTCACCTGACT
>348622 NS=101 contig=separate
AAATGTGGTCCTTGACCTCTGGAGGTGTTCTTTGTGAAAATAAGACCTTACTAAATTTTAAGGAGAAAAAGAATTTTTGCATCCTGCCTATTACTGTGTTATTCTTCGTCACGAAGAGTACTGACTGTGTCATGATAACCNNNNNNNNNNATCTTGCAAATGAAGAAACTGAAACTCAAAAGTAAGATGAAGGGCCAGAGGTTGCAAAACTAATGATAAAAAAATGCATAAAAGCCCATAGAAGAGCAAAAGGGACTAAATTATCTGTATTATGTACCAATGTAGCACAGGACT
>348623 NS=87 contig=overlapped:91
TCATGAAGCATTTAAATCTAGTTTCGTCATATACTGGGGAGTCGTGAAACCACAAATGTCTCAAGCTATAGCCAAGGATATTAGTTGTTCTGGAGAAACTAAGGGTCACGGCCCTATTCCTGAAAACAACACATATTTCATTGAATATGGAGAAACCAAATTGGTGCCTACATAATCTTTCAGCCATACGACT
>348624 NS=17 contig=overlapped:71
AGATGAAAATAATTTTCCAAACAGCTCTCTCCTCAGAAACAATATCTCCTGAGTGGCACTTCAAGACGGACAGATTTAATGGTCAAGTTAGTCTAGGAAACACAACCTGGTTTAGTTCCCGTTGCTGTAGCAGAATCCCCGAGTCTAGGCAATTTTCAGGAATAGACGTGCATTTGGTTTACAACTCTGGAGGTTGCAAAGTCCACCCGACT
>348625 NS=62 contig=overlapped:128
ACGTGTCCTTTCGTTCCTCAGGGCGGGTGTCCAAAATGCCACCCTGTTGTGCAGAATCTGCTTCCCAACTTTCCAAATGGCACAGAGCTTGTCCTCACTCCCTTTCACGTGGCTGGCTGTAAGTCCCTTCCCTCAGCTTCAGCAACGCACTGGACT
>348626 NS=113 contig=overlapped:27
GGGTGTGGGGGTGACACGGTTAAAAAGGTTTTCCTTCAGGGGACTTGGTGATGATCTCAGATGGGTTTTTTGTGTATGTGGGTGTGTCTATCTGTCTGTCTGCAAACATACTAAAAACCCATTCATTGCACCAAGCATTCAACAAGCCCCTCAAATGAAAGGTCAGGATGGGCCTCTGTTGTGAGTGGCTAGCAGGAAAGGTTCATACCTGATAAGTCCATCTGGGCTGATGTCCTCAGAATAGTGGTCATTAGACT
>348627 NS=84 contig=overlapped:78
GGATGTATGCTTGCCTCTGATTGGATGAAGGTGGGAAGTATGTATCCTCGAAGGGTTTGCCTTTATTGTAATTCAGCACCATACTCTGAGCATGAGTCTCAGGTGTGGACCTGGGCAGTATTTAATAAAGCCTCTTATTTGTTAAAATTTATTCGTGGCCAGACTGGTGAATCTCTGAACAACCCTGCAACCCATAACATTAGACT
>348628 NS=67 contig=overlapped:82
GTATGTGCATGCCTGGTGTCCTCAGAGGTCAGAAGAGGGTATCAGAGCCCCTGGGACTGGAGTTAGAGACAGTTGGGAGGCCCTGGGTGCTGGAAGAGCAGCTAAGTACCCTTGCTAAGTACCCTTAACCACCAAACCATTTCTCCAAACTTGATCACACTTTTCTTTAAAATCTGAAGGCAGAAATGTGTGTGCCATATGACT
>348629 NS=18 contig=overlapped:55
AGATGTGTCTCACTCTGCCTTTCCATTTTCCAGGTTCCCCCTCCCTGCGCCTCACAGCTGAGTTGGTTTCCCAGCATAAGGAAACAGCCTTGCAAACTGTCTTCCCTGAAGTGGCAGCTCCTGGGATTCCTTTGAAGGTGGTGTCTAGGTCTCTGTGACAGCTGTTCTCGGTTGTCAGCCTGACTGTATCTGGAATGAACTGCCATCCAGAAATGGAGGGCACACGACT
>348630 NS=78 contig=separate
GAGTGCAGTCAGCATACAGGATGGGCTAGGCAGCCTTTGGCAGTGCAAAAAACTCCCTCTCTTCAGAATCTTTGGGTAGACTGTCTACCTACTTGCCTGGGTTTCTTTAGTTTGTTTTTTTAGATGAGTTTGGCTTTGATNNNNNNNNNNAGACCTTTCCCCTGCTGGGCAAAACTGCATTTAATCTGGAAAGCCAAAAGGAAGCCTCTGGAAGAAGCACAGCATAGAAATAAAGCAGATGTGCTCTTTTGACTAGATGGGCTTGAAAGGGAAGTGTTCAACTGTCATTTGACT
>348631 NS=115 contig=separate
ATATGTGTCTCTATTTGTGCATGCTGTTCCCAGAGCCCAGTTTGACCCAAAGAATGCCGGTAAGTAGAGTTCTCTCCCTGCACGCCACACTGACTTGCTCTGTAAAAGTGAGGCTCCTCGTCCTCTGAGAAGAGATGAGCANNNNNNNNNNAGCAATTGGAGTCCAAGGAATCTGTTTGTCCCAAGTCAGTGATAGAGCCATGAGTTCCCACTTCATGCTTGTCTCCCCAATGTGCTGCTTCATTTGAGTAGCATATGAAGAAGTTAAAGATTCTTATGTTCTTAACATGTGACT
>348632 NS=34 contig=overlapped:56
ATATGTAGTGAGAATAAAGATGAAAATGGGCCCTTTAATGAAGAGCTTGTATACACTGAAGAAGCAGCCTGTCATGTTTGAAAGGGGCTAAGCCCTTCTGAGGAAATTACCTGTCATCTGCGTCTGAAGCAGCCCTGCCAGACTTGCACTAGCTGCTGACATTTAATTTTTCCCGAGAGCTATTAAGATGGTGGAAGTTTGGGAGCTGCACTCCCGTATCATCTGACT
>348633 NS=87 contig=overlapped:67
GGGTGCTGGGAATTGAACTCAGGACCTTTGGAAGAGCAGCCAGTGCTCTTAACCTCTGAGCCATCTCTCCAGTCCCCCACGTGAACTTTCAGTCCTTTGATTTGAGTCCCTGTTCGGTGTCCTATGTGAGCTAGCTTTTGCTTCCGGAGGTCAGTGGCCACTTGAATTGGCTTCTCCACTCAAGTAGCCAAGCTCAGAGTCCAGGACTCACTGGACT
>348634 NS=135 contig=overlapped:22
ATGTGTGTTCATGGAACAGTACAGCTTAGCAAATGGCAAGGTATCGCTGGAGCTACAGATTCACTTTTCTGGTGGTTTGCCCCAAATTCCTGTGATGGGAGATGTTCATACATGTTCCATTCAGAATCTCGAAAGAATGCAGCTCCCAGGAAGGAAATGAAGAGGTTTGCTCGTTGAATGGTCAGCAAGTATCAGGTGTGCTCTGGGAATGGGTGGCTTTTAGCCAATGGCTTGATAAAGCATTATCTTACAGCCCATAAGACT
>348635 NS=104 contig=overlapped:32
CGGTGGGGGAGGGGTGTTGTCTTGACTGTCTGAATTGACTGGAAGAGCCAGCCTGAAAGTGGGTGGTAGAATTCCCTTGGTTTGGGTCCTGTGCTGTGTAAGAGTAGACAAGTGAGCTGAGTACACATTTGTTTCTCTCTACACTCGGCCGTGGGTGTGATGTGACTAGTTCCTTTAAATGTGTGCACTGACTTCCTCAAAGTCAGAGAGTGTAAACCGGAACTGTGAGTTAAACCCTTTCTCCATTAGACT
>348636 NS=19 contig=overlapped:118
CCATGTACCAAGAAAGATGGTAAGAAAATCCTGCCCCCAAATTGTCAGAGCCCAGAGTGTGTGCCCTGACTGAAACGGTTCTGCTGGCAAATCCTCCTTACTTCATGTGATCTCCACACCCACACATTTCCCTTGGGCTTTGCAGATTTTTTTCTCTCACCCGACT
>348637 NS=84 contig=separate
CAATGGAAATCCTGACTGAGACGCTGACCCAAACGGATACAAGCAGCAGCAGATTTCCCCGCTCCCGAGACGGAAGCATTTGGGAGTAGCTCCCCGGATTCGTAACTTTTCTTGATGCTGAGACAGAATATCAGAGGGAAGGGCTTCGGGGAAGGGCTTATTTTGTCACAATTCGAGGGATAATCTGTCATGGGGAAAGCATGGCAGCAGGAGCTTTGGTCACCCTGTACCCGAAGTCAGAAAGCCAGGAGAGATGAAAGCGGCCGCCCATGGAATGGCTCTGCCCATGTGACT
>348638 NS=91 contig=overlapped:66
GTGTGCTTCTCCGCAGGCACTAATTCAGCACTAGGCCATCCCATCTTCACCCTACCCCTTCACGGGACCTGGCCTGACAGGATCCTGCCTGACAGACAAGCCCTGAGGCTTGGAAGTGTCAAGCTAGGACAAACGGGGCTTGGAACTGTGTGGAAAAATGTTTCCACCAGGCTTGCGGGGTTCCTGAACACATTTTGCAAGAATGTTGGCATTCGACT
>348639 NS=23 contig=overlapped:133
CCGTGGGCCCGCTCTGAGAAGTGCTCTAGGAAACAGATTTACACTGGGAACAAGCTCAATAGGCAGGTACCTGGGGGAATAACCACGGAGAAGTGACGGCTGACTTTCAAAGTGGACCAAGAGAGACCGCACTGCCCGCTCACACCGGACT
>348640 NS=70 contig=overlapped:113
ATATGTGTGTGTAAATACACAATTGGGCTTTTTGTCATCTCCTTCCCTATCCTCCCTCCTTTCGTTCTCGTACTTCCTCCCAAATTTGCAGCATTGTTGTTACATATCCATATAAAAGAACAGATATGGACTCACCCTGCTGAGTCCGGGCAGTGTGGCCCTCATGTGACT
>348641 NS=99 contig=overlapped:69
TGGTGGAAATGTGTAGTAGGGGATCAGGTGAGTAGGATGGTAACGGCTTCCAAGACGGGTCTTCGGAACTACTGACACAGCTCAGTGGCTAAAGATGCTTGCCACCAACCCTGATAACCAGGGTTTAGCTGCCAGGAACCACATGGTCCCAGTAAGCTGTCATCTGACCTCCACATGTGTATATATGTCTACGTGTATATATGTGCACACGCGACT
>348642 NS=62 contig=separate
AAATGCATTCTTTCTACATTCAAAGCATCTTCCAACTGAACATCTGGATTCTGCAATGACTTAAACACTGGATATAAGGCCAAACTCACAAGCTCTTCTAATGAGACACGGTAACTTGGTTGGACTTCTTCCCTCTCCGCCCTCCCTCTATTTCAACTGTAAGAAGAATGGAGCTGCCTCACGTGCCTGGTGATTGTAGGTCCTGGACTTGCCTAGTCATGTGTTAGTACTATTGTACCAGCATCCAAAACATGTTTCCATTTTCTCTAATATGTGCAAGGCATGCATGAGACT
>348643 NS=95 contig=separate
GGATGGATTAGTGTGGAGCTTCCTCTGAAGATTCCCAGACCAGTCAATTGATACGCTTCCTAAGCAAATAAAAAAATGCCCATGAACTCTTTAAAAAAGCAATAAGGAACTATTGCAAATTTGAGGTAATTTTTTTTCTTNNNNNNNNNNAACAAATCTCCACTGTTAGAGCCTTTTTGTTCGTGCAGAGCACCCTAATTTTGGTCCCCAGCAACCAACATCGAGAGGCTTATATAAGTTTAGTTACAGGGGACCTGATGCTTTCCGGGCTCCATGAGCCCATGCATTCGACT
>348644 NS=66 contig=overlapped:93
GTGTGAGCTGGGGGTGGGGCTGGAGGTGGGGAGGGGTTGGGGGCAGAGCCTAAGAAAGAGGCATGGGGTCTGGGCCCTGAACAGTCGCCTCCATATCCTGTCTCCTCATCCTTGAAAGATCTGCAGGCTCTTGTGGGCAGCTTCGTACCCGAATTGGTGCCCCAGCATGTTTTCTAGACACACGCATGTGAC
>348645 NS=76 contig=overlapped:86
GAATGAATGGGCCAGCATCATCTGTTTCACTGTGACTAGCTGAGACTCATAATTCGTTCTGGAAGGGATGGGCTCCTCTTCTCTCTGAAGAATTCATAGCTGGACCTGCATGGCTTGACTAATGTCAGGCCACCACACATTGAAGGCTGCCTCAAGCTTCAGCCATTCACCAAATGTCACAAATGTCACCATGTGACT
>348646 NS=107 contig=overlapped:11
GTGTGTGCGTGTACAGCACACACACGCTTATTCACCTCCCCCAATAAACAGTAAACGTCCATTCTGGTCATGCCGCATACCGGGCAGGCTCCACGGAGCATCACGGGGAGAGGGACTGGAAGGCATCCCTTCTGGGTGAGTGTGCAAACCTCCCCTCTGACGTCAGGATTGCCTGGGGATAGTCCTCCTTATGTGTGTGCATCAAACGTGTCTCAGGAGTTATTTAAAAATGATTTTCTAAACACAAAAAAAAATCACAATTCACATGAGACT
>348647 NS=116 contig=overlapped:12
TGGTGAAATTATAACTACAAAGTCACTTTTGCTGTAAATGTTTTCTAACCTTGAAAATAATCCAACCTATGAAATCATGGTTGTTTTACGGAAAGGAGATAATTACTTCCGTTAACTTGCTTTAGAAATTAATTTAAAACTACTATGCAAATGGCAAGTGAGAACATGTAAAAACTGGGCAGTCATCAAGTATTTCTTATGTTCTGGGGCCTTGGTAAGCAGGGCATACTTCAGAGGTCAGAAGGAGGATCCACTGACTGGGACATGAGACT
>348648 NS=44 contig=separate
CTGTGGTGCTGGGCATGGTGAGAGCCTGAGCGCTCTCTAACTTGCTCATGAACTTGGCCTCTGGGAACACTCCAGGTTCAGCCACCTGGTGTTCCTTATGCCCTGGCAACTCTCCCGGGTGTTGGCAGCTGTGCTGCTTGNNNNNNNNNNGATCAGATTGTGCATCTTGGAGGCTGTGCAACCGCCATCTTAGTTACAGAGGTGATGACAGGGGACTCAAGCTGCAGGGAGGCTGTGGGTAAAGTTTAGGAAAGGAGAAAGCTCTTTATAATACAATTTTTTTTACATTTGACT
>348649 NS=119 contig=overlapped:25
GCATGAAGACTTCAAGTGAATCGACAGAGGCCACGTGCAAGGCCTGGTGTGCCTGGTGAATGCCTGTGATGCCAGAGTAGTCAGAGACAGCAGAATCCTGGGTTTTCTCCTGACAGCTGGTCTACCCCAATTGTTGAGCTATGGGGTGAGTAACAAACTTTGTGTCAATAAATAAATAAATTGGAGAGATCTAGAGGAAGACACCTAATGTGTCTTCTGGTGTTTATACACAGTAGCCCACACATCTGAACACACGACT
>348650 NS=39 contig=separate
AAGTGCTCTGTTTTTATTCTGATTTTTCTTTTCATGAGGAAAATGTCTCGGCCTCACTTGCTATGAGTTTAAAATGGAAAGGTATGTGTGTGTGTGTGTGTGTTTTAGCAATGTTTTCCTGTGTTATCTGAGTGGTCATGNNNNNNNNNNCGCCCAGTTTCCATGTTTGTAGACAGAACATTTCCATTCAATTTGATGAGTTAATTTTTTATGCTTCATTCAAAGCTTTTGCTAGTTCTGATTTAGGATTGGAGTCGAACAATTGTATATGGCTATGTATATGGTCATACGACT
>348651 NS=57 contig=overlapped:121
CAATGAACAAATATGTGGTAAAGAAGTGGGAAAGACAGAAAAAAACAGAGCGATGCATAAAGTATGGAGAGAGGCAGAACTTGAGCCGTGATAATTACAAGTGACAGATATGACAGAGGGCTGAGGTCCACATTCTGTAATTGCCCTGTAGGGTCATCAGACT
>348652 NS=125 contig=overlapped:33
CTGTGTGTCCCGATCACCTTCCCAGGCTGATCGGTGGGCATAAAAACACAAGAGACTGGGAGTCCCAGTCACAAGAAAAACTCACGGGGAAGGAAAGTAGTGGGACTGGCCACGGGTCACCCAATCTACCCCTGGAAAAAATCTCGCAGACTGGCGGGTACGAGCCGCCATCACTGAACTGGGCTCCCCTTGCCAGCACGGAGAGGGGCTGCGCATCCAGCTCTCCAGCACAGACGGAGCTGTGCACCCGACT
>348653 NS=86 contig=separate
ACATGTTTAGGACAGGTTTCCATCTTTTTGATGGATGCTGCCAGTGGGTTTGAATGGAGAAGGCCTGCCCAGTCCAGGTCACTCTGGAATGTAAGTGTCTGAGGAAAGGATGGGAGAATGGCTGGAAGTAGAAGGTTATCNNNNNNNNNNGCTGGAATATGCCAGACTCTGGTTGTCTGGCCCCACTTTCAGGCAGGTGGGGAAAGAGCCTCCTCCACCTATTTGACTTCCCAAGCCCATACCTGTAGAACAACATCCCCCACAGGACATAAACAGAGGAACAATCATGTGACT
>348654 NS=56 contig=separate
ATATGTATAAGATTGGAAATATGAGCAAAATTTATTTTCCAGAAAAATGTCAGCAAGAAGTAGCCAGAAAATATTCTCTCCTATTATACATTTATTATCACGAGAAAAGGAAAAAACAAAAACAAAGGCTAGAAGGATGTNNNNNNNNNNACAAACAGCTGGAGGTTTTCCCAGGATTCCTTAGTCCCTATGTACTGCTGAAGATGGCTGGCAAACCCCACCCTCTACCCTGAACTTTCCAGGGCAGGCTTCCCCTCATTCCTCATTCTCACCATGTAATCTAGACATCCGACT
>348655 NS=101 contig=overlapped:37
AGATGCCAGAGGAGAACATGAAATGTTCTGCTCTGTTTCTGTCTGCCTTACTCCTTTGAGACAGACTCTGACTGATCCTGGATCTCGGCTGGCAGCCAGTAAGCTTCAGGGATCTTCCTTTCCACTCGACCCAGTGCTGGGATTACCAGTGTGCATAAGTAGCTTTTTAAAAGTCCAGGCTCTTGCACGGCAAGAGTCAGGGCCACCTCCCCGGCTGTGTGTGTTTTCCAGTGTGTGCACACGACT
>348656 NS=25 contig=overlapped:128
GGGTGGGAAGGCAGAAGGGTGAGAGGTGATTTAGTCATTTAGCCTACACTCACTCCATAGCCTCCAAGGACAGTCTCTTAAAAGCTCAACGTTCACAACATCAACTTCTCCCTTTTGTGGCAGATGTGACCACAATGGTCCATTCTTCATATGACT
>348657 NS=103 contig=separate
TGATGAAAAGGGAATAGATATCTGGCCAGCGAAATCAAGCCCTGTCCTCTGCAGCAGCAGCAGTATGGAGGAGAGAGACTGGATAGTAGGAAATCAGGCCAAAGTCTGCCTTAAAGCTGGGTGAGGGGGTGGAGACATATNNNNNNNNNNTTAATACATGATGCCTTAGGAGGGTAAGTTTGACAGACGTGTATAAGACATACCCTAGAGACCTGGGAATCCACATCAAAAGGAATGACAATTTGGACTAGAGATTTGCTATTGGCAAGAAACAAGAGGGCTAGCCACTGGACT
>348658 NS=103 contig=separate
AAATGTATGTGCTGGGTTAGGGAAATGAGTCAGTGGGCAGAGCACTTGCTACGTAGTTGTGAGATTTTGAGTTTGTATCCCTATGAGCCATGTAAGGCTGGGCTTGGTAGCTTGGGTCTATGATCCCTGCATTACCAAGANNNNNNNNNNAGACATGATGAGATGCAGAGATAGAATTGTCCAGAATATTGTTGGGCAGCTAGGCTGGCTTAAGCGTCGCTGAACAATGACTCAAGGGTCAGGTGGGAGGGCAGGGACTGAAACCCAAGCTGGTTCTCTGATCTCCACTTGACT
>348659 NS=117 contig=separate
ATATGGAATCCTAAAGCATTTGTCTCACAGAGCTAGACAACAGTGATGTTTTCCACAGGCTGAGGCGGCTGGTAAGTGGGAGGCTGGGGAAAAGGAGATGTTGATCAGGAGCACAACGTTTCGTTTAGACAGAGGAATGCNNNNNNNNNNGTTACGGTACTAACAGCACGTGTGAAATTACAGTGTATGTCTCAGAATTCTTATAAGAATGGATCTTAAGTGTTCTTACCACAAATAAATGAGAATGATGAGAGGTGATAGACACATTCACCAACCACTCTGTAACATACGACT
>348660 NS=88 contig=overlapped:97
CTATGGGACTGCAAGTCTGACCATCTATACCAAATTAAAGCCACCCATGTACACGCGATTCCCCTCATCGGGCCCATGGCTTCCACTGAAGGGTTTTAACACTGATACTGAGCTCTCTGTATCCTCTAAATCTGCCAAGGAATGAGCTTCAAAAACAGCATGAAAGACCTTTTTCCAGCATCCGACT
>348661 NS=40 contig=separate
AAATGAATAAATATAAATATGTAACGAGGCATTGTGTTACATTCAACCCCTCAGCTTAGAGTAGCTGAGGACAGAAGAATCAAAGTTCAAGTTCATTCTCAGTTTCACAGCAAAGTTTAGGCCAGCCTAGGCTAGACAAGNNNNNNNNNNACGAAAATTAGGAAATTATGTTTTGCAAAACATGGAAGCTTCATGGGGATTATCTTGTTTTCAGAAAACTAGAGACCTAATTTGTATTCCCCAATATGGATGAGAAGGATGTGGGCCTCAGAGTGACCAGCATTCCATAAGACT
>348662 NS=58 contig=overlapped:93
AGGTGCAGTGCTGGGCGAGAGGGGCAGCAGCTTTAAACAGGAGCTTGAACAACAGGAAAACAAAGTGACCAAGCCCATTATGTCCTCTCTGTCAACTCTTCCTCCACTCTCCCTCCCTCAACTTCTCTGAAAGCGAGGCTCAGATAAGCCACACGGTTTTGGTGGGGTGGGCTTTAGTTCCGCATTTGACT
>348663 NS=116 contig=separate
AAGTGGGAGTTTGTGGCATAATTGTATCTTGATGGACATGATACAGTGAGCTCCAGCCAGGATCAGATACAGTATGACCTTCAAGGCCTGCCCCTTTGTGGGCTACCAATTTCGTACAGGCACTACGTCCCCAAGGTTCTNNNNNNNNNNACAACCTCACAAAACAGTGACACCCGCTGATAGCATAACCTTATGCTGTTGGCCTCAGTTTCATGATGAAGAATGCATTTACTACATCTCCAGGTGTTCTCTGGTCGCTAGTGTTGTCAACTTGACAGCATCTGACATTAGACT
>348664 NS=65 contig=separate
TTGTGTGTTATCACTGTCTATGACTCCAAACCAAACCTACAGATAAGACTAAAAAGTTACAAACCTTAATTAACTTCAAAAGCAGTCTCTAGAAGCTGATTCAATTACCCTCACACTTTAGCAAACAGGTGAAAATATTTNNNNNNNNNNTTTAAGGTCCCCAAGGGCAACCCTAACAAAGAGTGTACAAATTCTAGAAAGAAAAAAAAACTTATTGAAAAACACTAAAGAAGTCCTCAGTTAATAGAGCAATATACCATGTTCTAGGCTAGTAAAACTCAACATCATAAGACT
>348665 NS=126 contig=overlapped:20
ATGTGTGTCTCACAGGACAGCCTTGGGTGTCAGTCCTCAGCTTCTCCCTTGTTTAAGGCAGGATTCCCAAAACCCAAGAGATGTCAGCAAGACCCTTGGTTTGTTGAAATCTCATGGCAGGTCTGGAGCAGAAGGCAAATCAGGCAGGCCACAGGACTTTTCTGGAGCTTAGAGATTCTCAGAAGGAGATCTGTAGGCTTCTCTACATCCCAGAGACAAATTCAGGGACTCCAGCACACAAACTTTACTGCAGAGCACATGACT
>348666 NS=86 contig=overlapped:78
TGATGACTCAGTTTGAGTTGAGAACAACTCAAAAGATTCTGTTTCCAACAAGATGTCATCCATAGTGCTGAAGGAATGGGGGGGGCATTTTTTAATTTTCAATTTCTCTACTAAACAACGAGCTTAGTATAATGGGATTTGGTTCAGATTTCCAACTTGGAAAGAACTACCCCCAGTGCCCTACAGGTTAGAAAGCACATGGGACT
>348667 NS=19 contig=separate
CCATGGAGACAGCAATGCTGTGATCACAGCATCAGCACTGTTTCCAGCCGTTTTCCTGCTGTAGTTGGTACCTCATAGCAAGTGCATGGCAGGCATGTTTGGTGACCGTGTCTGCACAAGTAAAAGGAGGAGTGTCGTCCNNNNNNNNNNCTACTTCTCGGGAGCTCAGGTTGTTCCAGGTCCTGGCCTGGTCATCTCACAGTTTGAAGAGAAGCCTTTGTCAGCCTCTTTGATGTCAGAGTGGCTTCCCTGGTCCACACTCACCCGTCAGGTCCACTGTGTGCACATCAGACT
>348668 NS=92 contig=overlapped:115
TGATGGTGTCAGTGACCTTCCCCAGTTTTACATTGTGTTCCAAGGCCACCCATGTACCTGAATCTGGGAACACTCTTCAGTCTCTCCTTTGGGGCATCCCGGAAGGCTTACCTTGTTGCCTTGAGCAGAGATCCAAGGAGCAGCAACAGCTCAGTTTGAACACTAGACT
>348669 NS=81 contig=overlapped:98
CTATGGTCCTCAGTCTCCATAGGTGTCCACGCAGGAAGCTTCTAAACTGGACCAGGAGGAAGATGCTGGTCTAAATGATAACAGAGGTAACAACAAGAACAGAAACAAAAGTGTGTTTATTGACAGCTTAATCCGAGCCTTGTAATATATAGAACAGTTCACAGACTTACATCCTTGCATCTGACT
>348670 NS=31 contig=overlapped:88
CTGTGCCCTGGAGCTGGAGAGGCTGGTCCACTCATTAGAAAAACTGACATGCATTGGAAAGAAGAGAGAAAGACATTTGGGATGAAAAGGGAAGGAAGGACACTAGTCAGGGAGAGTATCTTTCCTTAACATAATTTGCATTTTTATTTACAACACACATTACCACGGACACCTGCCTGCATAGCACACATTAGACT
>348671 NS=22 contig=overlapped:29
CAGTGTGATGCAGCCATGATCATTCAGGCCTTTACAGCCATTGAAGCAGGACAGTCTCCCCAAGCATGGTTGGATACCATAAAAAGCTAAAATGATACGCTCAGGATGCGAAGCTAAGCATTGCACTCAGGGTCAGCAGCTTTCGACCCAGAGAAGAGCATGTCTGATTGCATGCGGGTTGATGCCCCAGGTCCCGCCTCTGAGAAAAAGGTATCAGACGGGTCTGATGCTCTTTGGGTGGATGACACCTGACT
>348672 NS=12 contig=overlapped:134
CGATGGAAAATTAACTAAGACACCGGCTCATCTTCCAGAGGAGCAGCGTCTGGCTCCCGGCACCTACATCAGGTGGCTCGGGACCTCGTGTAGCTCCAGCTCCAAGGGATCCGGCACCCTCTTCTGGCCTCGCGACTTCCGCATGCGACT
>348673 NS=32 contig=overlapped:131
TCATGCTCTATAGAAAGCACAAAGTTAACCTTTGCTGCAGGGAGTGACATCCATCATTCCCATTTCCCAGGTGAGAAGACCTGAGGTTAGAATGTTCCAATATCTTGTTTGAGGCTCCAGCATTTTGTTAATAATGGTACCTCTCATACGACT
>348674 NS=128 contig=overlapped:81
TAATGTCTGAGACCATGACCCAGTTTTCTTTGCTGCGTGGTCAGCTCCGGTATTCGTGGCAGGTTTTCTGAATATTTCTGATGAAGCTGTTAAGCACATGTAATTCTGAAAACACATTCCCATTCAGTAAGACCTACACAGCATGGCAAGCCCAACATGGCAAAAGGCTTCTAAAAAATTCCATAAACATTAAGCATATGACT
>348675 NS=63 contig=separate
CCATGTCTAGCTCTTGATAAATGTTCCATGTTCTTTCCACTCCTCTAGTTCTTATTCGGTCTCCTGCAGTTGCCCCTTTTAAGTGCTGGCATCTCATGTAATTCTAATCATTAACCTCCTGTCATTCCATAGTATGCTTCNNNNNNNNNNTCAGCTTCCCTGATGATCCATTTCATCAGACCATGTTTCTCTCTTACTGCCTTATCCTAGGAAGCACAAGGTGGCTCAGTGGATGAGGCACTCACCAAGCAAGTCTGACAACATGAGTTCAATCCCTATAATCTACACAAGA
>348676 NS=9 contig=overlapped:92
TAATGGAGTCTCATCTTAGCATCCTGAGATACTGAGACAGGTAAGGGAGAAATGAGAGGATAAGGACTTAACAGGGAGGAGAGAGATGATTAAGAAAAAAAGGACATCCGCTGGCTTTGACACCGCGATCTTGAAGATCTCCCTCTCTGTAAGCGTTCTTGGACTATTTCAAGTGCAATGAGCATGCGACT
>348677 NS=131 contig=separate
GAATGGGAACACAGTCCCCAATGATCCTATAGACACATGGAGCAAGAAGTGCTAGCAAGGATCTGTGGCAAAGTTCTTCTTCCAGACATTGTCAGAGGTATCTATGGCTAAAGAACTGTTCAGATGAGGTCTGGCAGACAGTCAGNNNNNAGGCTGTCTTTGGAAGAGGAAGTCCTCCATCTAGCTCACAGCTCAGACAGCCTTTCAGTACATGGAGGACTGCAACCTCACACAGCAGGGTCCTCCACCATGGCCTCATGCGTTTTTTGAATCCCTCGGAGTACACACAGGACT
>348678 NS=58 contig=overlapped:27
TGATGCAATCTCTTATTAAAGTGGGATAAATCAGGAAGAAAGCCTGTAGCATGTTGTAGATAAGAAGCGATCTTTGGAGTATAAATGCCTACGTGTGTCAAAGAGGAAACTACCCAAACTGATACACCTCTCTGTGGTTACATTTGCATATGTGCATTATTGTTTCCAGCTACCTGGTGTGCATACAAAATCAATGAGTGAAAACGCATAGCTAGGGTCTGGGGAGATGCTCAATGCCTGGTGCTCAGCACCCGACT
>348679 NS=75 contig=overlapped:111
AAATGCCCAAATTTCTGACAACTGGCTTGTGGAGTAAGCTCTACTCGTGTCTCCATTTGGGGGTGTGCAGCCCTCATCTTACATGATCAGAATTTACTATGGGGACAAACAGACAAGGCCCTGGAATACACTTTGCCTTCCTGATAACCTAATATAAACGGAAACATTAGACT
>348680 NS=25 contig=overlapped:110
TTATGTTTTTTTTTTAATCTAATAACTTTTGAAGCTTTGTGGTTCCATTTAAGACACCTCATCTCTGATGTTCTCTTTACACCAATTGAACTTAGCTGCAATTAGCACAGCGGAATCTGGGACTGAAAAAACGGTGTGATATATGTCCATATGTTGAAGGAAGAACATAGGACT
>348681 NS=38 contig=separate
ACATGTAGAGCCATGGTCAACAAAAGTGCCACGTGAGGATGGTATTCCTACCAGTAAGCTACAGCTACACTTCAAACAAAGTGTAGCTTTTACTGGAATATGTAATGCTTGCCAGAGTTTTGAAGGGCGTCAGTGCTTAANNNNNNNNNNCTGCTGAGCTAACAGAAACCTTATATAAAAATATTACATGCCATCTGACCAATATACCCTAATGTATATACAATAATTTCTTTACCCAACAGACTTACCTTTTCAGTTCAACTTCAGAGTAAATTAGAAAGAGCTCATCAGACT
>348682 NS=123 contig=overlapped:30
AGATGCCATTTAGAGCAGAGATGAAGACCGCCTTCCTTCAGGGAGGGACTGAATGGGAAAATGGCACCTTAGGAAACAGAGTAATTAAAGATGACTGTACCCATCTGGAATGATCTCACTACTGGTCTTTTATAAAAGCATGGAGGTCCAAGAAAGGTAGGTAAGCTGGGTACTTGGAGCTCCATGCAGCGCCTCTTGGAAACATTGGTGAGTTGCTGACTGCAGGGAGCTTAGAGAGCTGACCTCATGAGACT
>348683 NS=93 contig=overlapped:116
TGGTGAAATGTGGGTAGCTGGCAGGCATCATACCCCTGAAATTGACTGACACCAAGGCCACACCTAGTCCAACAAAGCCACACATACTAATAGTGCCATACCCTATGGGACTATTGGGGCCATTTTCATTTAAACCACCACATTCCACTCCCTGTCCCCCATAGGACT
>348684 NS=60 contig=overlapped:124
ACATGTAATCCCATAGCTAGGGGAAGAGATAGGCAGAGAGAGAGGATTCCAGGGGCTGATGGCCAGCCAGTCTAGCTGAAATGGCCAGTTCCAGGTCTAGTGAGAGGGAGATGGAAGAGGAAAAAGACCTTCAGTCAACCTGTATCCTCCACACACGACT
>348685 NS=62 contig=separate
CTGTGAAGCCAGTCTGCCTAGTGTAGGTCTGAATGCGAGGGTTGGGGGACTTACCCAACAGGCCAGCTTGTGGATATATCCTCTGCAAAGTGTGTGGTATTGGATATGTTCCCAGAGAGAAGCACCCATATAGGCTGAGTNNNNNNNNNNGGGAGGGAGGAAGTGGGGGGTCAGCGGCAGGAGGGATGCTGCTGAGGTTACAGCAGTGGAGGCAGCTTTCCCCAGGTCAGTGTGACATCATCTTACCTTGTTTATAGAAGAAGATTACAGATACACACAAGCATACATATGACT
>348686 NS=36 contig=overlapped:93
CAATGAGAGTGGACATAACAATTCTAACCATGAAAGGAGCTATCTGCGACTGCCTGGCTTGCTTTAGGCCGATACAAGCTAAATACGAGTAAATAAAAAAAAAAAAGAGTAAGTAAGGCATCTTAGCCCAGGAAGAGGAGAGCCAGCCCAGGGCTGCAGAGAGCAAACACATTATTACTAGACCATGGGACT
>348687 NS=14 contig=overlapped:95
CCATGGAAACCTCAAGATTCTCTCAGGTGCTAATTGGTTGAGAGGGAAAATGATGTCATGCAACATGTGAAAGCCAGTAAGAATTTCAGGAGCCAGTTATTAAAAGGGCCAAGTGGACAGTGTGCTTGAGAGAAAGTCTGAGCAGCCCAACATGCTTCAATCTGGGCAGCTGAAAGCACCCAACACAGGACT
>348688 NS=76 contig=overlapped:109
CAGTGTCTACCAGCTAAGCACCTGCCTGCCTCAACTGCTTGTAACCACACGGATTTTATATTTGTGACTCATGCTGATCACACTGAGTAGAAATAGCTAAGAGCAAGAAGCACTCATCTTCAGTAGGAGCTGCCTCAGCCGTCTTCCTCCCTCTGTTGGCACTCTCCATAAGACT
>348689 NS=39 contig=overlapped:19
CTGTGAGAGTCTATGTTTATGCTTGGAGTTAGGAATGTCTGTGCCTTCTCAGAGATTAAGGACAAGATCATTCTCCCCCTACTGATGTCTGCAGCCACTTTTCTCTGTGGGCAGCCTCTAGTCCTTCCCTCTAATGTGCATAGTATAGTCAACACAAATGATTATGTCCATCAGAGAAGCTGGGTGAGTGTTAGAAGGCCTCTGTGTAAAATTAATAATTTTTTTTTCAAAAGAAGAGGTTCCTAAGCAGACAGTTCACTTGACT
>348690 NS=90 contig=overlapped:105
GAATGAGTGTCTATCCTCAGCAACATGGCCAGACTCGGCCACACGGGGCCCTGCCTCAAAAAAACTGTGATGGAGGAGGAAGGGGGGGGGAGAGAATGGGTCTCAGGGTAGGAGCCGAATGGTACCCACCTTCCACCTGCACAGCCGCCAGCCAGACTGCAACACTGAGACCATCAGACT
>348691 NS=47 contig=overlapped:82
TCATGTGGCGTCTGGGAACTGAAACCCGATCTATGAGAGCAACAAGTGCTCTTCAGCACAGGGTTACCTCTCCAGCTTTTTCCCCCTTTTTCTTTTCTTTTCTTTTTTCAAGGCTGGGCACTAGGTCTTGGGAAATGACGCTATGGTTAACAGCATGTGTTGCTCTTGCAGAGGACCTGGGCTCTGTTACCAGCACGCGACT
>348692 NS=29 contig=overlapped:60
ATATGTTATTTGAATCCAATCTACCCTTCACTTACCCTCCAACAGTATATTTCCTAAGTGCATTGTAAGTGTTCAGTTGGAAACGCCGCATGTGTTTATAACTAATGTGCATAAGCTAAAAAACCAGATGGATTGTGCTAATGTCAGTACCGAAAATGTTACTGAAAACAGAAGCATTTTATAACAACTATATTAACCATTAAGCACATTGTATTCATCAGACT
>348693 NS=82 contig=overlapped:91
ATGTGTTGCTGTTGCAGTGAGGAAAGACGAAGCTAATGCTGGCTAGCATGCACACCAACAAGTACCTAGATCACTCATGTCAGCTTCCAAACCCAGTTGGAATTTCATGTTTTATGTTATTTTGTCTTAAATGAATTATATATACTTCAAGACAATTAGGGATATGAAAAGAAGGAAATGTGTGCATATGACT
>348694 NS=94 contig=overlapped:9
AAATGCTCCCAATTTTGTTATAGTTACTTGGAACCTTATGATTTAAAATAAAGTGAAGGCCTGAGGAGATGGCTCACCAAGGGAAGAACAATCCTGACGACTTGACTTCTGGTGCCCAGATCCCACATAAAAGCCAGACACAGTGACATCAGAGTTTATAACTCTAGCATGCATAATAGAAGTGGGAGGAAGGCCCAAGAATGTCCTGAATCTCGAGAGCCAAGTTCTTGCCTACAGACACAGCAGCCACCTCTAAGGCACCACATCACCAGACT
>348695 NS=18 contig=overlapped:63
ATGTGAGTGAATCTCTATGTTCAAGACTCATTTTCAGGAGATTTAAGTTGCTAAGAAGAGTGTTCCCAGCTAGTAACACTCAAAGGAAGTTTTGAAAATCAGAAGAACGAAAGTAAATTAGTTTTAACCAAATTATCTTCCTCTATCCTGTGGTTCAAGAATTTCAAAAGAGTTGCCTGCGAAAATAAACAAAAATTCATTTTTTTACACTTCATTTGACT
>348696 NS=85 contig=separate
AGATGATCCAAACACATCATTTCTGACAGCGGCTTGTTCCAGGAAGTCTAATATAGCCACAGCCTACAGAGTATTCCTTAAGATGGGGCACAGAACAGGTTAATTAAGGTCACTTAACTCTTCATCTTTTACAGCAGATCNNNNNNNNNNCCAGTAGAGTTGGTTTCAAGGTTCACACAGACACTAATAGCTGTAACCTTATGCAGAAGTTGTGATCCACATGAAATCCACAATTAAGTGCAGCAAATCTGAGGTAGTCAACCTTGCGAAGGCTCAGTATCTGAACATAAGACT
>348697 NS=70 contig=overlapped:106
AAATGAATCACAGGACAATATTCCTCAATAAATAAATAGACCATAAACTTTGTTAAAGGGATTTTTTAGGGAAGGCCTTTCTAATCCCTTCTTTCAGGGATCTGGGATGAAAACTGAGAGGGGAGATTCCCAGTGTGTAACACACTAAGTTGGGACAGGGACTTCCCAGCATCTGACT
>348698 NS=71 contig=separate
AGGTGGTTTCCAGATTCTGGCTATTATGAATAAAGTTGCTATGAACATAGTTGAGCAAATGTCCTTGCTGTATGGTGGAGCATCTTTCAGGTATATGCCTAGTAATAGAGCTGGGTGTTGAGGTAGCGCTATTTGCAATTNNNNNNNNNNCAATTTTCTGAGAAAGTGCCAGATTGATTTTCAAAGTGGTTGTACAAGTTTACATTCCCACCAGCAATGGAGGAGGGTTCCCCTTTCTCCACATTGTCTCCAGCATGTATTGTCACTTGAATTTTTGATCTTAGCCATTCGACT
>348699 NS=46 contig=separate
TGATGTTCTTTTTGTGGGCTCCGCCAGCTACCTGCTTCCCTTGCCCTGAATCTGTGCATTCAGGCCACACATAGCCTGTGACTCTGAGACATTCCTCTCTAGGCTTTACCACATTGGCCTGCCACAGATGGAAGGCAAAGNNNNNNNNNNGTGCTAACATGTGTCTCCTCAGGTCAGTTCTTGGCTTGCCTTTAGTTTTGAGTATCACCAGGGAAAGAAATATGGAAGAGAGATGCTGGCCTTGTTGGGAACTGAAGTCCTCTCTTTGTCACTCATTAAATCCTACACCCGACT
>348700 NS=59 contig=separate
TTGTGACAGGTCTTCTTACCCTAGTTGCTGTCTCACATGTCAATCATCTTTGCAAACACCCTCGAAGACACACCCAGTCTCCCAGGGGTCTTAAAATCCTGTCAGGTTGACTGTCATTGAGAACCATTATAGATGGGTTANNNNNNNNNNACACAGTTTGTAAAATAAAAACCCAGCATTCCCACCTGGGAACTGGTAGTGAAGGTCAGGAGAGGTGAGACAAATGGAAGACAAATTCCCCAACCCCCTTCCACACCAGGAAGCACTGGAGGTAGCAGGCTGAATCACACGACT
>348701 NS=116 contig=overlapped:22
AAATGGACAGAGGAAGTCTGCAAATTTCAGGGTCTACTAGGCAGTGCCATGAAGCTCAATGTCTTCAAAATCAAGCATAGTGTGTCCTTATCAGAGTTACATGTTAACTTGGTTCAGATAAACAAGTTTCCTCTCCTAGCACTCTTCCTGGTGGCCCTTTCATATGGCCATCGGGCCTGAATATCTTTTACAGATTACCCTATGACTCATTGTGTCAGTGCATCCCCCCAACTGACAGGCAAAAGACTCCAGCCACTGGACT
>348702 NS=49 contig=overlapped:83
ATATGTATGTATCTGCATATATTTTGAAATATAAAGAATGCTCTAGAGATGTCACTGAGTTTGTATAGTGTTTGGTTGCATGAATAAAAGTTGTGGGTTCATTCTGTAGCATTGCATAAATCTGGTGTTATGGAAAATGCCTATAATCCCATCATGGAGAGGGTAGAGGCATGAAGACCAGAGATTCAAAGTCATGCGACT
>348703 NS=79 contig=separate
GTGTGCAGGGCCCAGCGCTGGGGGAGGCTCGAAGCCTTATCCCCTCAGTAGCCGGTGCAGCGAGATTTGGCTGTCTGTAAGCGAGGCAGGAGGAGGCCTCCGGTGTGTCGAGGCTGAGGTGTTGTCTTGAATCCAGTGAGNNNNNNNNNNAGCCACGACAACAATCTGATCAGTGTTCACAGGGAGGTATTCTGTGCCTTGCACTGAGGTTCGAATGTAATAGCCCATGTTTTCTGCAACATGTCTACCCATGCAGGAGGTCTGTTCAAATTCCATGTGAGCATGCATAGGACT
>348704 NS=4 contig=overlapped:45
TTGTGTCATTTTCTTTTTGTGTATGTTATGTGTGAAGGTATGCATGAGCACGTGTGGGCCAGAGGCTGACATCAGTGTCTTCTTCAGCTGCACTGTAACTTTAACTTTTGCATCTTCCTGAATCTAGAACTTTACATCACTTTAACTATTCTGGCTGGCCAGTAAGTCACTGGGGTTCTCCTGTCTCTGCCTCCACAGCTCTGAGATTTCAAGCTTGAGACTACAGGCCTCACTTGACT
>348705 NS=31 contig=separate
ACATGCCAATTTCTTAATGCACCTGGAGAACAGGCACAGATTTGGTTCAGAGCCTCTGCTCTAACCACATGTTTTTCTCTTAAATTTAGAAAAATGTGAGAAAATCAAAGTGCTTTGGTTTAAAACATTCAGAAGGGAGTNNNNNNNNNNTGGTTTCATGTTGAGTTCTGTTCTATAACAGGACCAAGTAACAGTAAGTTTAAGACAATATAAGCCTTTTTGGATGCAGCCATTTTTGTTAATAACATATTTATAGAAACGAGGAAGTTAAAAAGTATACCCAGTCATGAGACT
>348706 NS=67 contig=overlapped:89
TGGTGCTCATAGCATCATTATTCACAATAACAAAAAAGCAGACACAACTGCGTGGACAAACAAATGTAGCCCTGAAATGTGCTATGGCACTATGGCACGGCTGAAACAAGAACTGTAAGCGCAGGGAAAGCAGCCAAAAACATCACAATATTAGTGACTCCAGCTATACAAAGAGGCCAGGATGGGCACGTGACT
>348707 NS=74 contig=overlapped:30
ATGTGCTTAGAGGAGATAAATACTGAGCAAAGGCAGGAGTAGTGGGGGCTGGGGAGGCCAGGCCAGGGCATCTGGTTTCTGCTCTCAGCAGCATGAAACTAGGATTTGTCTAGTCTTCCGTTTGGATGCCAGGATCAGGAAAAATTGCTTCCTTCTGTAGTAATGTGAAGCCTGGGTAAGCATATTATAAGGTCCCTTCACCTTTGTTATGATCTTAACAATCAGGACTGTATCCTCGAGCTATCCACTTGACT
>348708 NS=23 contig=overlapped:125
CAGTGCTGCCGGAACATGGGCCTTGTGTCTGCTGGCTGAGGGAGGGTGACTCTCGGGGTAGTACTCAGTGAGTCCCAAGGCCATCTGTTTGCTGGTGACCTTCCATACATTCAGTTGCTGTGTCTTTAGGGACACCTGACCCAAAGCCACATACGACT
>348709 NS=70 contig=overlapped:114
AAGTGGTGTCCTCGGAAGCCAGGTACTCCCCACTTTAAAATCAGCACAGAGTGGGCAGCTTCCATGGGATCCATGCCAGAGGGCATTTGTGAATAGCTCCCACAGCCTTCACTGTTGCTGTGAAGCAGTTCACAGAACGTCACCAGGAGTTTTGTCCTTGTCACATGACT
>348710 NS=45 contig=overlapped:120
CCATGGATAGACACCACCTTTTGCAAGTGACACACAGCACTCCAATACAGGGACATGCCATGATTGCCTTCCCCAATTTCCTATTGACGGGTTTATTTTTTTTGTTGTTACAAACCACGCTGGGATGATGAACTCTCTTGTAAAGACATGTTTGCACACATGACT
>348711 NS=25 contig=overlapped:84
AGATGAGTGAGAATGGATCATTAAACATAAGAAGGTACCTGTGATAACCGAGAGATGAATGATGACAGCGACAATGTCACTTGTGGTAAATGCAAAAGCAATTGCACATTTTCTGACCTTTCCCTAATTGCCCTTCCCTAGGCGGAACTCATAGATTTTATTTTTGTAATTCTAGTTCGTGTCAGAGACCTCACTAGACT
>348712 NS=70 contig=overlapped:106
AGGTGTCCTGCTCCCCCTAAGAGGCTGCTGGGGGAGGGTTCTCCCTGCCTTGTCCAGCTTCTTTAGCCTTTGCTGAGCCTTGGCAGGTGGCCACTCCTTCCTGCCCGCCCTGTCTTCACGTCACCTCCTCCTGTCTGCTGTGTCAAACAATCTCTGCTGGCTTTCTTCCCATCCGACT
>348713 NS=64 contig=overlapped:55
CCATGTCTCAGGCATTGGAGTAGGATACCTCTGAGTCCCTGCTTCTCAGCACATGGCCTGTGACCTGCAGATGTCACAACTCACATGTCTCTGGGACAGTATACATGCAGGAGCTGGGGAAGGACTGTGTTCCAGCCACCAGGCTGTCTGGTGACACGCTGTGCCTCTGTACCTCCGGTAATGCCTGGCTAGGTAGGACATCTTCTAAAAAGCCCCTTAGCATTCGACT
>348714 NS=57 contig=overlapped:11
ACATGTAACTTCATCTCCTACAGTTTGAGCATTCCTTACTTGAAATATTGAAGACCAAAACTGTTTCAGATACGATGTTTCTTCAGATTTTGGAATATTGTATGTGCATAGTGAGGAATCTTTTCTACCCATGTGTAGACATAACATTTACTTATGATTCACGGATACTTTATACACATAGTCTGAAAGCAATTTAAAATAATATTTTTCGTGTGCCTGTATTTTGGCTGAAATCCGTTGTATGAGGTAAGGTGTGCAATTTTCCATTTGACT
>348715 NS=56 contig=overlapped:68
AGATGACAGAATCTAGTAAGAAGTGACACTAACTTTGGAATCATCAAGGTCCAAACTTGAGCCTCGGCTTCTCTTCCACTCCAGCCTGAGAAAGGTCCAGGGTCTAGCGCGTATCCGGCAGCAGATGATCATGCGCAGACACTATGAGGACGCCTTATTTTATATGCTTTCCTGTGAGGGACTAATGCCCAGCCAGAGCAAGGAAGACACACGACT
>348716 NS=72 contig=overlapped:97
AAATGGCTAGTAGAGTCTGTTCTCAACCCACTGCTCAACCCACACTCCAGGCAGCTTATGGGACCCCTTTGCCCCAAATCCTCCAGGCTGTTTCTTTCCACCTAGTAAAAGCCTTCATGGGATTCTTAAAGTCCATGATTTGGTCTCAGGTCACTTCTCAACCTGATTTTTAACGCTCCATCCGACT
>348717 NS=106 contig=separate
GTATGATGGAGCTTCTAGGAAGAGTGTACAAGGGCAAGAGGAAGATAGGTGGTCAGGTAATACTTATGGACCAGCTGACTGACAGAGCTAAGAGCATCACCCTGTGAGATGCCCAGATATTAGCTACTCAATAACATCCTNNNNNNNNNNTTTATACTCTTCTTCAAAATTGAGGTATGTGACTGCTTTCTCTCATCTGAACTCTAATGTGAGGTATTTCTCATCTTATGCTTCAGAAAACTGGGAGACACTGGAGAGGATAGGGAGGGCAGATATAGCAATACCCATATGACT
>348718 NS=119 contig=separate
ACATGCAGACATATACAGATAGAAACACGTATGCAGTCACATACAGATATGCACATGTCGTTCCGGTTCTCCCAGGAACTTCAGTGCCCGGATCAAGATCTGGGCCCGAGGATCTCCAGTGCAGCTGGAGGTGCCAGAGANNNNNNNNNNTCAGTGGCTGCTTCAAGAACAGCCTTAACGGAGGCTTGGAGCTCCGAAATCGAGAAGTGGCGGGAGCCTGGTTTGGTTGGGGCAGACAGAATGGCTGCTCCGAGAACAGCCAACTTGCTTGCAATTGCAGATGGGCACTGGACT
>348719 NS=56 contig=separate
TTATGTTATAAGTTGTTAAAAGTTAAAGGAATATGACTTCCACCATGCATCTTCTATAGAAGTACATACTGAAGGTTGTTATAAATTATTCTATGATTCAAAGTTAGTGATTACTTGTACTAAAGGGCTGCTCAGGCTTCNNNNNNNNNNTTGCACTCCTTCTGGCTAGATGACAATACAATTGACCAGTCTCATAAAATACATTAGTCATGAAAAATCAAACAACCATTTACAATTTACATTATTGTATTGCGCTCACAATATTGATAAACAAAAAGCCAAAGACACATGACT
>348720 NS=55 contig=overlapped:71
AGATGATTGTCAAAAGGAAGGAAGGAAAGGAATGGAAAAATGATGGAGTGGGAATACAGAGTAGGCTGCTTGACAGTGCTCAAATACATTTTTAAAAGTGTGATTACCTCTGATGAACCGAGAAACAATAAAGTGGAAACGGATCTGAGAACGATCACTCAGTTTGTCTAAGAGGATAATTGCTGAAGATGTAAATGGGATAAGCATTGGACT
>348721 NS=62 contig=separate
TGATGTGCTGGCCGTTGTTGTGGTTCATTGGTGTCACAACTGGGTAAGACTATTGGATGTTTTCCTCCCTTGCATCTTGCAGAGCACCTTAGGTACTCTCTAGTGGGGGCAGCCCTCAGCCTAGCTCCAGCTTAAGTCCTTGAGTTCCGTACGGTACATGTTGTCTTCAGGAATGAGTATTTACCCTCAATTCCTGAAAGACAGCCAAGGAAATAACAGTAGCCTGTGCTGTTTTCTTGTGTGTGCTGAGCACTGAACCCAAACAGCAACCCGAAAGGAGGTTCTCATGCGACT
>348722 NS=111 contig=overlapped:75
AAATGTGCTTTGCCTTCTAGGTGCTGAAAGTCATGAGCAGAGGGGAGAACACACAAGATCAGTAGTTCCTGAATAGCCTTGCAATATTGTACGGGTTTTGGCTTATGTCTAGCATGAGGAGAGCAGCCTTTGAAAGAGTGTCAGATAAGGATGTGACGTGATCTGGCCTGTTCTAAGAGTCGCTGTGTCTCATGAGAATACACTGGACT
>348723 NS=15 contig=overlapped:104
AAATGATTCTCTCAGGTGCTGATTGGCTGAAAAGGAGTATGATGTCAGGAAATAGGTGAAAGCAAGTAAGAGTTTCAGGAGCCAGTTATTAAAACGGCAAAGTGGAGAGCCTGCTGGAGTCATAGGGTGGTCAGCCCTACATACCTCTATCTGACAGTCGAAAGCACACAACACAGGACT
>348724 NS=102 contig=overlapped:9
CGGTGAACTTCACATAATTAGCTCCCCAGAGACAAGGACGCCAAGTGATACAAATGACAAAGGCAGTGGCAGGTTTCCTCGAGGAAGACATACTTTCCGTTATCCAACAAAGGGACCCTTTACCACCTGAAGCCTCCTCTGTGGGATCAGCATGCAAAATATTCTGAGATTTTCATTCCTCTCTTTAGGAAATGTATCCCGGGTAAAGAATCAGGCAATGGACGCTTGTTGATTCTTTGGCCAGTTAAGCAAATGAAATGTTTACACACTCGACT
>348725 NS=99 contig=overlapped:96
TAGTGCATGTGGATCGGCTTCCCATCAATCAATCACAGACCCTTAAAGAAGGGTCTGTGCTCTGGGAGTGCACATGTGGCTATGAAAGTTTTCCAAAGAGGAAAAGCAGAGAGTGAGCCAGAGGAAAGAAAGGATTCTTTCAGCCTCGCAGAGGCGCTCTGAGGGGAAGGTGGATGGGGCATAGGACT
>348726 NS=54 contig=overlapped:77
CTATGTCAGACCTAACTATGCTACTTGTTGGCAGAATAAGGACTTTGGACTAGAAAAGCAGTTTTACACTTTTACCAGAGCTTAATAGGCCATACTAGCAGGAGTGTGGAAGGCAGTGGTGCTGTAAGCAACATAGATTATGATGTCCTGGCTTAAGAGGTTTCAGAGGAGAAGAATATTGGTAAGAGGCCAAGAGACCATTCGACT
>348727 NS=69 contig=overlapped:90
GGGTGTATGCTCAGGAGTGATATAGCTGGGCCTTGAGGTATGGCTATTCCCAGTTTTCTGAGAAAGTGCCAGATTGATTTCCACTGTGGTTGTGGAAATTTTCACGCCCACCAGCAATGAAGGAGTGTTCTGCTTTCTCCACATTTTTGCCAGCATGTGTTGTCACTTGAGATTTTGAACTTAGCCATTCGACT
>348728 NS=125 contig=overlapped:102
AAATGTAAGAGAGTAAATTCCATGTTATATATCATACCAGTTTATAGCTAGCAACAGTCCATAGGACAGAAACGCTGCTCTCCACAGCAGGGTTCTTGAGGACAGAAAGGAGCAAAGGTATACTGGATTCTCTGCCCACTGTGTCTAACAGGCACTGGGAACACAGTAAGTGTCATATGACT
>348729 NS=50 contig=separate
AAATGGCCAGTCTATGGGCAGATAACTACTTAGGAGGCCGTTTGTTACCATGAGCATTTAAATATCACTGACTAGCCAAAAGCAAGCATCAGTGTTGTCACCACAGAGGGACCACAAGGAGAAAGTCTATACTAGAATGTNNNNNNNNNNTCTAAGAATAGACTAAGTAATAAAGGTGATTAAAGTATTGTTTCTTCTGGTACTCCAACCAACTACCATGCATGGAGATAACCTAGAACCCCTGCACAGATGTAGCCCATGGCAGTTCAGTATCCAAGTGGGTTCCATTGGACT
>348730 NS=85 contig=separate
ACATGCACACAAAACAAAAGCAGAATGCAAAATGCATATGAAAGTACTGTTTTTATGTAACTAAAATTCAATCAAATACCAAAGGCAACGAAATTAGGTTATTCTTGGGCAGGTCTTTATGAGGTCTAGCTCACTATTGGNNNNNNNNNNAGCCTGGGCACTGGCTTGTACACAAGCCACTTTCTTATTCAAGTGGTCCTGGCTTGTATAAGAGAGCAAACTAAGTAAGCCTTGGGGAGCAAGCCAGCAGCAGCAGTCTATGATCTCTGCTTCAGTTCCTCACTCCACGCGACT
>348731 NS=80 contig=overlapped:105
CTGTGTTATCAGGGATGTCGTAATTCCCTTTGTTTTTCTAAGAGTCTTACCTTTATCCGGACTGCCCTCAATCCTAGCACCTAGCTCTGCCTCTCAGGAACTGCGGTTACAGTGCGCCACCGTGCCTGGCTTGGGTCTTGAGGTTACCTAGTCATTATAAATGTGTCTGACATTTGACT
>348732 NS=22 contig=overlapped:72
ACATGAGGAGAAAATGCACAGGCCAGGCACAACAAGGGTTCTAAAGAAAAACTGTTTTGGAAATTCCCAAACAACTCAGGCTGTTGCCAAGACTATAGGTTGCTCTCCACAAATTGACAGAGGCCCTATTGCTGAAGAAAACACCTACAAAATTCATTGAACATACAGAGGTCCAGCTAGTGCCTACTCAGAACCCCTATGTTCACACGACT
>348733 NS=68 contig=overlapped:108
TGGTGCTGTAGAAATGAAAGACTGGGAAGGCAGCCAGTCTTAGCAGCCCTTGTTACCAATTCCACTGCCAGGTCTCAGCAAACAACACAACCAGTCCCTGTGGGAGGGCACATCCCTCCTGGAGTGCTCAGATACAATAGTGTGGCATTGAACTTTATAAAGCCATGCACTTGACT
>348734 NS=103 contig=overlapped:20
ACATGCATGCATGCCCCACAGAAATCATAAGTGAGCAGAAAGCAATGAGAAGGACATCATGCTGGATGAACTGTTGAATTTTACAGTATATATACCAGTTGTTTCAAGGGAGACCCACGACAGCTCTCCATCCTTTTGGAACTAAAAATGCCCAGCAGAGCGCACTGCTTAGGCAGCTAATGATGAGGTAGTTGCAGAACATTTTCTCTTGAAGTCTCAAATATCTCACACCAAATCCCAGCCTGTCAAAAGCCTTTCCCACATGACT
>348735 NS=21 contig=separate
ACATGAATGCACACATGAGCACAAGATGAGCCACATGCACACATTTAAGAATTTTGAAACATCATTGAAGCCGTGAATCCCAGCACAAGGCCCTCCGCAACCCCGGAATCCCTGTGAACTCACAGCTGGAACCCCTGTTAACAGGCNNNNNNNNAGATATGAGTTTTCAGTACCTGGCTCCCAGATCTTCTTGTGGATCTGAACAGAAAGGTCTCCTGGGCCTTGGGTGGCCTTCTAAGGCTTGGCAGGGACTGTGCTCACTTCCTGTGAAAGAGACCACAGAGTTGTGCACAGGACT
>348736 NS=74 contig=separate
AAATGTTAGGAGAGCCCTGGAAAAATGTGACTCAATCTAGAAGATGATGATGTCCAAGAGCTTCTGATGCTGTGTGTATTTGGGCATGGAGATTGTTAGAGGCTAGCTGTGCTAAGAGTAGTCTGGAGGACCCAGATTACNNNNNNNNNNTATGCTGATAAGGATCTAGCACCTTCCTTAAAAGAGGATATATTCTGAGGTAATGCTGAATTCTTATGGTCTCTGATAGTCACTCAGCCAGCGGTGGCAATGCACACATGATCCAGGCATGACTTGGTAGCCCAGCATTTGACT
>348737 NS=55 contig=overlapped:47
TCGTGTCATGTGGGCTAAACCCATCAGAAGTTGACAATATCTTAGTAGCACTCGCACTGAGCACACCCAACTACACAAATAGCCCTACTTGACAGAACAACACATTGGCAAGGCTGTCTAAGCTTCTGAATCGTGACATGATCTTCTTACCCACACACTTGCTTAGCTTCATACATAGCTATCAAGGGCTCCTCAGTCTGGAGCCACTGGCTTAGACTGTTATGGGCACATCTGACT
>348738 NS=44 contig=overlapped:128
AGATGTCTTAATAGCACAGCGATTTTAAGGATGGGGTTTGTCATCTTCCTCTCTGAGTCATGGTCCTGGGTTCTGTGAGCTTTCACCCAGCTCAGCAAGGCTCAGCAAGGCTCAGCAAGGCTCAGCATAGCCTCAAAGACTGTTAGCCATGCGACT
>348739 NS=96 contig=overlapped:94
ACATGCGAGTTGAAACAGGGAGGCCAACAAGAAATAAAGCAGCTATCTCTCATGGATGGAGCAGCTAGACTTACCATCTCTCAGACAGAAGGTGCAAACAGGGTTTCAGAACCTGAAAAGGATGCCTGGACATAGAAGGACACCTACTGAGAGATGCAGCTTTTAATAAAACAACAGAGCCCATCAGACT
>348740 NS=116 contig=overlapped:81
ATATGATCTTTATCATGTCAGCTAGACCCAAGTTCACAATTCAGCTCCATCTTCTGACTTCCTCCACCATGTCACTCAGTAACAGAAGTGAGTTACAAATTGCTGAGCTGTCAGTTAAAATCTCAGAAAACTGGACATACTCTAGCCTTCTGGTGCTGCTGAGGCTTAGAGAGAGCAAGGAACTTAGCCCCTTCCATATGACT
>348741 NS=122 contig=separate
TAATGACTGAGTATCTTGTCATGATACAGGCAAACTATTATTAAAGAACTAGGTTTAAGATTCTCTAGCTGAGGAACAAAGGCAGATTTGAAGCTCTAGGATGCTTATAATGTTCTGGGAAGGCCCCACATATTCCACATGTCTCCTTCATCCTGTGGGTAGACAGTCTTCCTCCTAATTTATGTATGAAAATTCTAAGACTAGAAGTTTGGCACTTTGCCTACATTCAGCTCGAGAGAGAAGAGTGGTCTGCGTGATTCAGTCTTGGGCTCTGCTCAAGAGTCACACTGGACT
>348742 NS=10 contig=overlapped:40
ATATGTGGGAGCTGAGTGTGTTGATTTCATTGAAGCAGAGAGTACTGTAGAGAGTACTTTCCAGACACGGAGAAGGGGAGACAGGCACAGAGGGGGTTAGTTACCAGACACAGGAATAAAGGGAAGCAAGAGACTTATCCTTTAACCTTGTACAGCACAGAAGTTTAGCTGTAATTAACCCACATTAGCTTATTTTTAAAATAGCAGGAATTGCCACTTTTTTGGTTGTTTATGCATGCGACT
>348743 NS=107 contig=overlapped:121
GCATGTGTGTACACATCCCTTTTGAATGGTGGACTATGGTGGCTCTGAAGGCAAGCATGATTGTTCGAGTGCACAGATACTTTAATGAGCCAGAACAGAGGTTGGCAAACTATGACTGAAGGGCCAGATTTGGCCACACTGTTTGCTTATACATCATCTGACT
>348744 NS=33 contig=overlapped:111
GTATGTGTTGTTTTCCAAGAAGGACAATGATGCTAAGGACACTCACCTCAATTACTCAGAGTCCAGGCCCAGATGCTGATCTGAACACCACTGTTTAGGGCAGAGTCAGGAAAGATGCTTCATTTAGAACAGCTGGATAAAGGCCAGGAAAGGAACTTTAAGCCCACTTGACT
>348745 NS=50 contig=overlapped:124
CTGTGAAAGTGCTTGGGAAAATGTGGTGAAGGTATAGATTAAGAGGCCACTGATGGTGGAAAATGACCAGGCTGGAGAATCTTTTTCCCACAGCCTCCTCTTTGGTTTTGAACAGGATTGGATGGGTCTCCTTGAGATGCAGGTCCTGGGCATCAGACT
>348746 NS=122 contig=separate
GTGTGTTGAGGAGAGGCCAGAGGACAACTAAAGTCACATTCTTCTGTTGCTTCCTACTTTCCTTTCTGAGCCAGGGTCTCACTGAAACTGAAGCTCACAGTTTTTAGCTAGAGGTGCTGGCCAGTGAGTCATGTGGCTCTTCCCCCAGCGCAGGTGATTAACGTAACGCCACACCTAGCTTTTAGCTGGTTGCTGGGATCCACTCAGGTCCCTCCTGTTTGCCTATCAGGCACTTTACTCTGAACCCTCTGGCTAGGTATGGTCTTAGGTTTTAAGGACATTTCACATAGGACT
>348747 NS=110 contig=overlapped:99
GGATGAACAGACATCTACGTATAAAACCTGTGGTGTGACTGCAATTCCAGCACTGGTTGCAGATTCAAGAGAATTGCTGACCAGCCAGCCTAGTTAAATTGGAAGAGGATTCAGGGTCAGTGTAAGGTTGTCTCAAAAATAAGTTGGAGGAAACTGACATGGATCTCTTTTCTCCACACATGACT
>348748 NS=71 contig=separate
TCATGGATCAGCAGAATTAATATAGTAAAAAGGAGTGTGCTATAAAAAGCAATGTACAGACTGAATGCAATACCCATCAAAAGTCCAACACAATTCTTCACAGGTCTTGAGAGGACAATCTTCAGCTTTATATGGAAACANNNNNNNNNNACACCAGCTAAAACAATTCTGAATAATAAAACAACTGCTGGAGGCATCACCATCCCTAATTTTAAGTTGAACTATGGTAATAAAAACATAGGCACTGATCAGTGGAATAGAATTGAAGACCCAGACATAAATCTACACACGACT
>348749 NS=84 contig=overlapped:70
CCATGTCTTTAGTGATCTCCGAGGAGTTCCAGCACATTTTGCAAGTACTCAATAGTAACATGGATGGATGGCAGAAAATAGCCTTTGCCATCACTGCCATTAAGGGTGTGGGGCGCAGATACGCCCATGTGTTGCTGAGGAAAGCAGACATTGACCTCACTAAGAGGGCTGGAGAGCTCACGGAGGATGAGGTGGAGCCAGTGATCACCAGACT
>348750 NS=69 contig=overlapped:116
TCATGAAGTGGGTATGCGAAGTATTATGTCTGGACAATTGAATATTATTCATCCATTAAAAGTAATGAAGTGCTGATACACGCTGTGATATAGCAGGACTTGATCACATTACATTACGTGGAAAAAGCCAGAACCAAAAGGCTCAATATTATAAGATTTCATGGGACT
>348751 NS=39 contig=separate
ATGTGCTGCTACCCAAGGCGCTTGGCTGGTTCACCCGTCTTTTCCCTCTTTATTATACTGCCTTTTTCATGGTAATCAATAGAATATGGCCCCTGTGGCTTGACAAATTTAAAGGCTTTCTCAACTCAGAAGGAATAATTAAATTACATTCAGAGCTCTAACATATTACTCTCTGGGTTCCATCTTTCTTGCCCTTAGGATGCATAGATTCTTGACTGTACATAGGAACTACACTTTAAGATAAGTCAATGAGGAAAGCCCAAGACCCTCAGCCTTGCCCATCTCCATCAGACT
>348752 NS=94 contig=overlapped:129
AAGTGTGTGGTAGGCTGTTGCTCTACCAGTCTGAAAATGGATCTCCGTGCTATAAACCTGGCCTTGTGTCTAGTGCTGATGCCTCCCTGGCCATGGTCTCTGGCAGTGGGCAGTGCTGTAGGCAGTGGACAGTACATAGGGAAGTACACAGGACT
>348753 NS=30 contig=overlapped:109
GAGTGCCCAACCAGAGACCTGGGGGAACCAAGCAGAGGATTCACTAGACATAAATAACAGAAGGGAGCTACCTCAAGAAAAAACTCAGAAAACTGCAAGGCCCTCCTTTTGAGTATTCAGGAGGGTAGTGGGTGGGTTAGGATATACCTGAGGCCAAGAAAAGAACCATCCGACT
>348754 NS=111 contig=overlapped:117
ATATGAACATGTGCAGACTCATATAGACAAAATTCTTAAGTTGGGCTTGATGAGAAATGAAAATCCTGAACTGGAACGATGGCTTAGTGGGTAAAAACACTTGCCATGTAAGCCTGACAGCCTGAGTTCAGATCCCCAGAACCCAAGTAACATGTGGACATAGGACT
>348755 NS=111 contig=separate
GGATGAATGCCGGTAAAAATGTTGAGGCAAGAATTATTTCAGCAACGTTATTGAAAAACTGGACGAGATGTTGATCAGTGGGAAAAATTAACTTCAAAGGTTACATTTGTGTATTTCTTTGTTATGGTAGAGAGGTGGGTAGNNNNNNNNNNGTGTGGGTATGATGCATTGCAAGTGTGGAGGTCAGAGGACAGCTTCTGGCGTTAGCTCTCTCCTTCCACCGCGTGGGTTCTGAGGATCAAAGTCTGGTCTTCAGGCTTGGCACCAGACACCTTTACCCCCTGAGACATGTGACT
>348756 NS=90 contig=overlapped:98
GAGTGGATAGAGAGGGCAGCTCCTTCCTTCGCGGGGACACTGCAGGAAGGACACGTGGACGCTTTCGTTCCAAAGGAAGAAAAACTTCCGATTTCTGTGATCTGACTGTGATCTGTGAATGTTTTAATTGTTTTCCATTGAATAGCACATTTCTAACTCAGAGCTGTTGGGGTTTATCATTTGACT
>348757 NS=3 contig=overlapped:12
GTATGTTTCTATGTCAGTACCATGCAGTTTTTATTACCGTTGCCCTATAGTACAGCTTGAAATCAGAGATGGAGATACCTCAAGAAGTTCTTTTATTATACAGGTTGTATAATAGATATTTTAGATATTCTGGGTTTCTTTTTCCCATATGAAGTTGAGATTTGTTCTTTCAAGGTGTATAAAGAATTATGTTGGTATTTTGATGAGAATTGCATTGAATCTGTAGATTGCTTTTGGCAGATGGTCATTTTTACTATGTTAATCCTACTGATCCATGAGACT
>348758 NS=97 contig=overlapped:6
ATATGAGGAAAACATATGTGCAAATTGCAAAGCATATATACAGATATCTACTGGCCGCAAAGTACAAGTGCTCAAAATTCTTTTCATTCTGAGTCATGTTTAGATATGCTTTAAGACCCAATATTTGTAGCACGTGTACATAAGCTGCTGATAAGTAGTATCATGTGATGTCATATTCTGAATTAGAAGGAAACAGCAGGAATAGTTCCCTGTATAGTCCACATTTCCAACAACTTCTCATTTGCTACCATGACCATATACAGTACAGTCATGAGACT
>348759 NS=65 contig=separate
CCATGGAACTGATCCAGTGTAATTCTCAGTGCAAGGGAGCACGGACAGGGTGCCAATTACTTAAGAGGTGCTCATTAGGAATGAAAAAGCAAATATAATTACCACATGCCAATTGCATAGGAAATAAGAATGCTTTTCAACAAAGCCAGGCATATAGCTCCCACAGGATGTGTTCTTGCCTGCTTCTCCCTGACTCTATGAGACACTGAGTACACGCTGGCGAGGTAGACTCAGGAGAAGCACGCTAGACTGCAAGCTCCGCGTTTCTCTCAGTTGTCGCTCTAGCACTAGACT
>348760 NS=46 contig=overlapped:115
AAATGAGGGGTGCTCACCTACAGCCCTAACACTCAAAAGATGGAGACCAGATGTCCACAGTAAGCTGGCAGCTCTGGGTTCAAGTGAGGGCCCTCATCTCAATAAGTAAGGTAGAGAGTATTCTAATGACTCCTAACATCAATATATGTGCACACACACCCACACGACT
>348761 NS=67 contig=overlapped:30
AGGTGTCGTCCACCCAAAGAGCATCAGACCCGTCCAATACCTTTTTCTCAGAGGCGGGACCTGGGGCATCAACCCGCTTGCAATCAGACATGCTCTTCTCTGGGTCCAAAGCGGCTGACCCTGAGTGCAGTGCTTAGCCTCGCATCCTGAGCGTATCATTTTAGCTTTTTATGGTATCCAACCATGCTTGGGGAGAATGTCCTGCTTCAATGGCTGTAAAGGCCTGAATGATCATGGCTGCATCACACTGGACT
>348762 NS=78 contig=overlapped:90
GGATGCTAAGAACAAGAGTTTTAAAAACCAGAACGAAGACGCCACAAAGCTAGCTCAGTAGTCAAGAGCACTTGCTGTTTTTTCGAGGACCTGAGTTCAGTTCCTAGCAGGAGGGTCAGGTGGCTGCCACCTGCCTGTAACGCCAGCTGGATTCAACACCCCATTGACACCTCTGTAGGTGTCAGCACTCGACT
>348763 NS=85 contig=overlapped:91
ATATGAGCTCACAATTACTCTGACAGTATTCACAGGGACTGCCTGGGTTTTCAATTCATGCTGTCCTAGAGATGAAAGGGGAGACGAATAGATGTCATCACATCTAACCCAGAAACTTTCTCCAATAGATAGCTACTTGCAAGTGAATTTCTCCAAGGGAATCTTACTGGGGGAACAAACCACTCATTTGACT
>348764 NS=11 contig=separate
CTGTGCACCAAGGGGAGCTTAATGGTTCATATAGAGGTTTCTAAAATGTATCTGGATTGCTGAGTGGATGGAAGCAGTTACTATGTTTAAGAATGGCTGTTGTGGGGCTGGAGAGATGGCTCAGTGGTTAAGAACACTGGNNNNNNNNNCCCCTGGCTGTCCTTCCAGAGGATGGGGGGGGGTATTTCAATTCCCAGCATCCACATCGCAGCTCATAAGACT
>348765 NS=98 contig=overlapped:105
GCATGTTTCTGGGGCTTGGTGGCCAGCCAGAGTAACCCATTCGGCAAGCCTCGGGTCCCAAGGAGAGCCCTGTCTCTTAATTTGGGTAGCTCATGAGCAATGGCACTTCATGTTGACTTCTCACTTCTACATACATGTATTTCCACGTGGTCTGCACTTGTACACAGAGCCACACGACT
>348766 NS=4 contig=overlapped:79
TAGTGTGAGCACACTGAGTGGATTCTTTTGTAAATATGTTCTCAAGAAAGGAGGGGGCTAAAAGGCTGGGGTGTGGGGTGGAGCATAAGCAGACGGGCCCTTTGTCTTGCCTTGTTGCAGGTGAGATGTGAGGGAATGAGCAGTGTCTTGGGGGTGTCCACAGGCATGGGACT
>348767 NS=85 contig=overlapped:84
GTGTGAGCCATGGAAAGCTGTTTGTGTTTCCATCTCTATTTCTCGGAGTCCTCACAGGAAAGGGCCAATGTGTACTGATCTTTCTTTATTTTGTGTGTCTTCTTACCACTCTTCCCCAAAAGGCCTCCCTTCCTTGAAACATTGTCCGACTGCAACAAAATCTTGGTCAAGCCAAAGTCTAACAATTCTGCCACGGGACT
>348768 NS=32 contig=separate
CTGTGATTCAAACTTCAAGTCAGCAGTGAGGATAGAAGAAGAAAAATTCAAGAGATATTTATGGATGTTAATTAACAGAGCTTCCTGATTGATTAGAATAATGGTAAACAGAGCAAGCAGAGACAGAATAAAAATAATTANNNNNNNNNNGTAGCTTTAGGGGAGAAAGATTAATTTAGTTTGGACAAATTGAGGTTGTGGCACCTATAAGGCAATTAAAACATCATAACAAGGTTGTAGTATGATACAATGACTAATCTTCTCATTCTATTTATATTGGCGTAACACAAGACT
>348769 NS=52 contig=overlapped:122
ACGTGCACATGGTCACATGAGAGAGACAAAGAGAAACAGAGAGAATGAGACAGACAGAGACAGGAAACAGGAATCTAGAGGCCCAGTAGTGAGTGCAGACAGGGCTCAGAATCGAGCAGCGAGCAGCTATAGGTTCGTTAGCACCTTTCCCACCATTCGACT
>348770 NS=29 contig=overlapped:44
GAATGGTGTGTCCTGTCTGAAGGGACTCTGCAGTGAGGAATGTGTGTGGCTGGCCCAGGGCTAGGTGGATTTGGATTACAAGAATACCGCAATATTTGCTTCCTCTGAGGTCCTCAACGACTTTTAAAATACAAGCATGATTTTGAGAAACATCATTTTACACCTGTCACTCTGGTCCCATGAAGGTCGTTAACAGCAGGACAAGAGCATTGTAGCACAACAGGAAGTAGCCACAGGACT
>348771 NS=12 contig=overlapped:68
AAGTGACAGGCCATCTTAGTAATAGGCTGAGGCTTTGCAGCAATTTGGAGATTTCAGGTAGGACATCCAATACTGCAAGGCATAATAAATGTCCAGTTAAGGATGGAGTTTGAAGTTCTGTACGGTAAATGGATATGGTTGAAACAATGGGCATTCTTTGTGCCAGCATTTGGCTAAGTTAAAAACGGTGACAGTCACTTTTTATGGCACGCGACT
>348772 NS=98 contig=overlapped:101
ACGTGCCCCAACCTCCCGTAGCTTAGACTACTTCAAGGTGCATTGTGAGCAAGTGAAGTGTTTTGGAGGTGTAGCAATGGAATGTGACATGTAGGGATACCAAAGTATGCTCAGTTTTGCCCCAGGTGGTCCTCAAAGTCTGCTTGGAAGTCTGTATAGAAGTGTTTCCCCTGTCATGGGACT
>348773 NS=97 contig=separate
CAGTGGTTATTTTTTCTCTTGTCATGAAAGCCAAGTGTGCTGTCTCTGTCTAGGTTTGAGCCGTAAATAAACAACAGGGACTTGGGGTGCAGTTCCATAGTAGAGCATATGTTTTCCAGGCACAAAGCCTTGGATTTGAGNNNNNNNNNNACCAAAACAAACCCAGAACTCGGAACAGGAAAAGCTTTTGTAGTCGATTTTGAGATGGGGGTTTCACTATGCCACTCAGGCTGGCCTCGAACACCTGGGTTCTTCCTGCCTCAGCTTCCCACATAGCTGGAGCTACATGCGACT
>348774 NS=72 contig=overlapped:4
GGATGCCTTATGTTTTATATACTGTATGGAATTTACAATGAGATGAAACCTTGTACTAAGTTACTCAAAGCCACCTTTCTACTACCTCTGTGGCCTAAGAGTCCATGCTGAAAACATGTAATTCTGAAGCAGCTTCTATATCCTTTATTTTTTTATTGCCTTATTATTTATTACAATTTATTCACTTTGTATCCCTGCAGTAGCCCCCTCCCTCATCTCCTCCTAGCCCCATGCTTCCTGCCTCCTATCTCCCTATGTATCTCCCCTAGTCCACTGGACT
>348775 NS=68 contig=overlapped:14
ACGTGTGGGAGGGAGGTGTGACTCTGCCCACACTTTCAGCAGAGCTAGGGATCAGGCTTTGGCCTATTTGGGTCCAAGCAGATGGCTGATGCCGCATGGGTACAGCCATTTTCCTAGATCCACAGCTGTAACTGGCCCCTCTCCGGCCCCCTTCCCTGTCCAGCTTCCCTCCTGCTCTGATCCACTGCTCCTGGCATACTGCCTCACTAAACCACTTGCACCAAATAGCAGGGAGCATCCCAGGATAATGTGCTTGCCCAGCACCCGACT
>348776 NS=73 contig=overlapped:105
GAATGTTCCACCCTATCCTCTCCGTTGCTCAGCATTGGCTGGTTGCTTTAATTGGCAATACAGAGAACAAATGGTGGCATGTTTACACAAACTTGAAACAGGTGATGCTTAGAATAAGCATCACAATACAATATCCAGATGGAAACCAAATAGTGAGGTAGAGAAATCAGCATTTGACT
>348777 NS=48 contig=overlapped:95
ATGTGAAATTCACATGACATGAACGAGTTCACTTAGGATATTTACAACTTATGATCATATGAGCACCACCTATATCTAGTTCCAGAACATTCTGTTACTCCCCAATAAAACCCAATACCCATTAGGCCATCACTACCCATCAACCATTTCCACTAACCCTTGACAACCTATATATCTGTTCATCTGACT
>348778 NS=108 contig=separate
CTGTGCAATTCAAGCCAGTTTACATTCTTATCTTTTCCATAACCAATTTTCAAAGTCTCATGCGCAAACTGTAGTCACAGTTCATCTCAACTCGTCTCAATTACATCTTGAGCGCAGTGGCCACAGGTGGCTGGTGGCTCCTGTTCTNNNGGAGAAGAGGGGTCCAGGTGAGATATTCACAGTGCTCAGACCACGATGGGAAAGGAAACCATGTTGCCAGTCACAAAAAGACTGTGCTGGAGCATGGTGTGAGGCTGGGGACATGGCTCTGTGGCTGAAGCGCTTCATGAGACT
>348779 NS=47 contig=separate
TGATGAGCATGGATGAAGCTGTCATCCTTTAAGGCTTCAAGCTTCTCTTGTCTTTCTCTCACCCGTTAACCATTTTGTCTTTGTGCCAGGTGCTACAACTGCGGTGGTCTAGACCATCATGCCAAGGAATGCAAGCTGCCAAAGNNNNNNCATCAACCACATGGTGGCCTCATGCCCACTAAAGGCCCAGCAGGTCCCCAGTTCTCAGGGAAAGCCTGCCTACTTCCGGGAGGAAGAGGAAGAGATCCACAGCCCCGCCCTGCTCCCAGAAGCCCAGAACTGAGGCACGGGACT
>348780 NS=105 contig=overlapped:104
GTGTGTGAGAATGGTTGGCGTTGCTGCCTCATAAACCGAGACCGGAAGATGCCCACGGACTACATCAGGAATGGAGTTCTGTATGTGACAGAGAAGTAAGTGATGCCACAGGCCCAAGCATGACTGTTGGGGGCGGGGGAGTGAAAGAGGGTCCTCTCCAGGTCCCAGACACATGCGACT
>348781 NS=52 contig=separate
CCATGAAGTCAAGGCTTGCTAATTAGTTGATGACTACACAAGGGCCTCACTGTTGATCCCACTGTCAGGTTTGTCCTCTCTGGTGGGGGGGGGGGGGGGGGGGGGGGGGGGGGGGGGGGGGGGGGGGGGGGGGGGGGGGGGNNNNNNNNNNTCACTGTTGATCCCACTGTCAGGTTTGTCCTCTCTGGTGCCCCCCCCCCAGCAAGGCCTATAGAAAACCTCTTAGCCCCCTTCTCCTGAGGAAGAGCCACTGCAGATGTTTTTACAAAGTCAGGGCCAGGGAACATATGACT
>348782 NS=133 contig=overlapped:10
ATATGATTGAGATGCAAAAGTGAAGTATCAACCAGAATCTTTATTCTCTTGGAAAAAGACATAAGGGAACATAGGATGGTGAATGACTGTACATGTCACAAAGGATTTATTTGGACAAGTCTTTAAATTACAAAGACCAAAATTTTCCTCTGTCCTTTCCCTGAGAATTTGGATATCAGCTGCCTCTATGGCAACTTCCGAGGCTAAGCATAAGTCTCGCGGAGTCATTTGTCACAGAAGCTCCAGCTCATGCTGAGTTTGCTTTCCATTTGACT
>348783 NS=119 contig=overlapped:82
AGATGTGGTGGAGAGGGCTTTCATGAAGCCAAAGGAGCTGTGGGTAAAACGGGGATGCCTCGGACCAAAGGAATTTGGAGCAGAGGTATGTTTTAACATGGGCTCTCGGAGTTGTTCTGGCCCAGAGGCTCAAACTCAGCAGTCAGTTTACCTCACCCCAGAGTCTTAAAACCATGTTCACCGCTGTTCTAATCATGTGACT
>348784 NS=113 contig=overlapped:105
CAGTGCTTCAGGGGCTGAGCCTGGAGGTGAAGAAGGGCCAGACACTCGCCCTGGTGGGCAGCAGTGGCTGCGGGAAGAGCACAGTGGTCCAGCTGCTGGAGCGGTTCTACGACCCCCTGGCCGGGACAGTGGTGAGCACGCTTTTGGATTCCGATCATCTTAGTTTTCATCATCCGACT
>348785 NS=87 contig=overlapped:110
CAGTGATTTGTACATTTTGTTTCTAGACAGTGTCAAGTGGGGCATCTTTATTTCTCTGTGGACAGGTAGATTATGTGGTGAGTGATTAAACTCCTACTCTGCAATGCCCAGTGTTTATTCAACCATAACCTTACAGTCTGATATACATTCGCATAAAATGAGATTCATGAGACT
>348786 NS=123 contig=overlapped:105
AAATGTTTTGACCTCACTGTCCTGCTATTTTACTACTATGTAAATAGGAACTGCCTATTTCAGAATATACTTGAGAAAAAGGAGATCAAAGTCTCAGCATGGTGGCCTGTGCCCATTGAATGATGGCCTTAAAATTCTCAATGGGTGTCCCAAACTGACAGGAAAGAGGCCATGGGACT
>348787 NS=39 contig=overlapped:85
ATGTGTGGCATTACTTGACTAGGAGGGCAGATTAAAATACAAACACGGAGAGGAATGAAAATTAATTGTGTAGGAAATGCAGCTTTTGCCTTTGCCTGTTGCTGTTCTGGTATGTCCTGTGATGGGAGGGAAGACAATTTTTTTTTTTTTGAGCCTGTTTTATAAAGACAAATCCTGTTATTGAGTAGACCATCTGACT
>348788 NS=99 contig=overlapped:90
GTGTGTCAAGTTAGCTTCTACTACAACTCTTACTGTGCTTGTGTCCAAATGAAGGTGTTGGTTCCCAGCCAAATACCCAGAATAATCAAAGCATTTCTGAACAACAAAAACAACAACAAAAAACTCCTTTTGGAATCACACCTGAGATTCTCAGTTATACCGCAGAGGTGTAGAAATAAAGGCAGCACTGGACT
>348789 NS=90 contig=overlapped:105
GCGTGTGCCACCATGCCCGGCTTCACCTTGGTCTCTTAAAAGCAGGAGTCAGAACTTTTTCAAATCACCCAATGCCGCCCTCCATCCATTTCTTTGCCCTTACGGAAAATGCTGCAGAGAAATTAATCCTTAGCAGTAGGATTGCCGGCTTGACCTGCACGTGTAGTTAACATGTGACT
>348790 NS=99 contig=overlapped:4
TGGTGGTTTCAGATAGCATATAAAAAACACTTTTATCCTTTTTTAATATGATGTCTTTCTTAGTTGCTTAAGCATTAGAACACGAATGTAGCAGCATTAAAACCATGTGTTACTGTAAAGGGCCAAATTATTTGTTGAGCATGGTGTCCTGCCCATATGACATTTATGGACGTTGAAGGAGGGGACTGACTTCTGTTTCCAAATTTTTCTGTGTTTATTAGAGAAACATTATTTTCAAAAAATGTTGCTCCAATTAAATTGTGGACCAGGGCACATGACT
>348791 NS=93 contig=overlapped:103
ACATGCACACATGTGTACCGCATGCACATACAGAGGGAGAGAGCTCACATGAGTATTCATGTTTGGATACATGTAAGGTTTTTTTCTTTGCAAGAGTACATACTGTGTTTAGAACAGAATTCTGTTCTGGCAAATGCCAAGCTTGGGAACATTTACCCATTGTTCTTGAAGAATTAATTTTTCATTAGACT
>348792 NS=51 contig=overlapped:84
CCGTGACCCTGATGAAAGACGTGCCAGCCTTCCCTGTCCACCTGACTGTGAAATCCCAGAGGCTTCTACAATGTGCGCACGGTTCCTTCTTCAGGAGGCCAGAGCCACGCTGGGTCACAGCAGAGGGACCTTTCTCCAAAGGACCCAGACACTAAGTCCTTTCCATTCTGTGTCCACGGCAACTATCCAGGCACCAGACT
>348793 NS=105 contig=overlapped:10
AAATGTTTTGGGTTCCTAACACTTAACATTTTTTTTCAGATTATTGTTTCTTCAAATTGTCAAGCCAACCAGACCATTTGCAATAGAGCCAATTTGTTCAGACACACTGTAAAGCATCCTAAACTGGCAACATAGTCTGTACCTCATCAAAACTGGCCTTATGATCACAACATAATTTGGGTTAAACCTCTTCTGTAACATGCTCACATTTTTTCCATTAATAAATCAACAGAGAGATCAAAGCATTCTTTGAGTACAAGACTGAACATGAGACT
>348794 NS=2 contig=separate
AAATGCATATAGAGCAAAATCTCAGGTTCATTTTGATTTGCATCTCTCTGGAGGCTTAGGAGCATCTCTACAAGTGTTTCTCAACCATTCTATATTCCTCTTCTGAAAATTCTCTGTTTTGCTCAGTACCCATTTTTTTANNNNNNNNNNTTTTCTTTTGTTTTCTCAATGCAGTTTATTCAGGAACCTTGAACAATCATATGACCCTGGGGAAAGTCAGCCCACAGCTTAAATAGCCTCTGAGTAGCCAACCCCAGCATGCCACATGGGCAATGCAGATAGGTCCACATGAC
>348795 NS=53 contig=overlapped:45
ACATGACCTACACCTGAATCCCCGGAAGCCATATCAAGGCTGAGAGTGGTGGCATTTGCCTGCAGCCCTAGTACTGAGGATCAGCAAAGACAGGCAGGCCCCAGGGCATTGTGGGCCAGCTACTCAGGCCGAAACACGATCAACACGTCAGTATCACTAACAGCTACCCTGTCTCAGAAAACACAGAGGAAAGTCTACCTTTGGTCTCCACATGTGCACATACACACGAGCACACGACT
>348796 NS=120 contig=separate
CTGTGTTGCTACAAAGGACGTAGACTGTACAAGGAGACACACTACATACAGTAGCCCCTCTTCAGAACAAGTTAGCAGCAGCAGTTGCCTCTTGGCACCGTAAGAGCTTGGAGAAATATCACCAGTAGGCAGACACTGTACTGTAANNNNCCACAGCAAGCCTGAGGTTGTGGTGGGAGTGGAGGGAGAAGGGAGGGATGTGGAGATGGGGAGATGAGACAGGACGAGGAGGAGAAGGACAGCAGAGGGCATCGGGAACAGATCAGATAATGGGGATACATCCTCATACGACT
>348797 NS=118 contig=separate
GTGTGGTAGATGTTGGGGTGGGCCTGGGTGGTAGCTGAGTTGGTAAGCCCTTCCTGCTCTCCTGCACCGGGAGCTCTCTGACATTGCTTGGGCTAGCTTACATGATGCCAAAGCCGGCAAGGGATGGGGCCAGCTCTCCTGCTCTCANNNTTCCCTTGGGGCTGGTTCACCCTTGCCTTTGCCACCAAGGCCAGCTCTGCTGTGTTGCCCAGGCAAGTTGCAAGGCCCCCTCTCCCAAGTGCTGCAGCCAGCGAGAGGTGAGGCCACTGTTGCATAGCCCTTGGACATCAGACT
>348798 NS=117 contig=overlapped:27
GTGTGTCTCCTATCTGTCCTCTATACCGTGGCCCCCTCCCAGGAGACCACAGGAACACTGTCCCTTCCAGCGCTACGCATTCTGTCTTTCCCCATCTTCTTTGCAACAACTCTTCTTTTGGTTTGGTTTCTAAAATAGAATGACACACACGCCGTATGATCACACTTTGACCCACTTCACAGGAGAAGAAGAAAGCACACTAGTTTCCTTACCTCCGTGTCACTCAAGCAGGGTACACTCTGGGGAAACACCAGACT
>348799 NS=92 contig=overlapped:72
CTGTGTTTGCTTACTAATTGTGCTTCTCACACCTAGCAGAGAGGCTCTGTGTGTGATAATCTGCAAAGACAAGCCCTTCCTGTGTTCTAGATATTACTCTTTTGTGACAGGTCTTACTATATCTATCACACACCCCTATTTTTGAATGTCAGGGGCAGTGCTTTTTCACATATGTTTTAGAAATTAGTTATGCTTAATGCATGCATATGACT
>348800 NS=66 contig=overlapped:28
AAGTGAAGGAAAGGCAGAAGTGAGAAGTCACAGCATCTCTTTTCTCAGAGAACCACTTCCTCAACTTCCAAATCTAAGGAAATGAGGGGGTGTGCCATCCTAGATCTTCAAAATAGAAATGCCCTAAATGTGATGTGGTGCCCTGGATTGGGTTTCTGGAACAGGGGCAGGCAAAGTGGGCTGTTTGTGAAGGAAAAGCAAGCAGACTCCAGCGTCTATAATTTAACTAATATCACGATACCACTGACATCTGACT
>348801 NS=127 contig=overlapped:19
CAGTGTCAACTACAAGGCAAAGTTTTGTGGGATAATAATAATTTTCCATCTAAAGCATAATTCCCAAACAATTCTAGAGCTGACTGATCCCATTCCTCCTGCTACTGGGCACATTTCCTAGCATATATCATGTTTCACCTCTGGCCTTTCCAGAGACAGAGAGAGTTCTGGGAAAATCCAGCTCTGTGATGGCTTCTGCAGGAGCAGATGGCTGTCCTCACAGCTGGGCTCAATCTTGTCAAACAGCTCGGCAAAACACTCGACT
>348802 NS=70 contig=overlapped:35
ATGTGCTCAGATGAGTGTGCACATTCACACAGAGGCCAAAGGTCAGTGCTAAGGATCTTCCTCCATCATTTTTTTTTTTTAGACAGGGTTTCTCCCTGAGCCTGGAGCCCTGCAGTGTAGCGAGAATGGCTGGCCGGGAAACACAGCAGCGATCCACCTGTGTCTGCCTCCCCAGTGCTGGGATTGCAGGCAGAGACTGTACCAGCCTTTTATGAGGGTTCTGAGACCTGAAGCCAGCTGGTCACGCGACT
>348803 NS=85 contig=separate
CAGTGCTCCCAGGGCCCAGATTTTTTTGTTTGTTTGTTTATTTGTTTGTTTTGGCTCTGTTGGTCTCCTTCTTGGCAAATTTAACACAGCTTTTTTATTGAAGAGTTAGTAACATCTTTAATATCTTGTGATGGGGCAGGNNNNNNNNNNCCAACATCTGAGAACTGGAAGAGTCCTAGAAGTCACCATCACTGCCATTTCAGACATGGAGAAACTAAGTCTGGAGAGCAGATACCTTTCCTAAATGACAAAATGTAGAATTGAAATGATAGTCCCATTTTTTTCCATCCGACT
>348804 NS=56 contig=overlapped:112
CCGTGAGTCGGCCAGGGATCAGAGGGGACAGGAAGACAGTGGGGAGGGCTTGGCAAGAGGTCACCGAGCACAGAAGCTGAGCAGGCCCTGGGGTGGATGTCCATGGCGTTCCATCATCTGTGGGTGCTGCTGAGTGCACACTGGTAGACATCACTAACAGTGCCATGTGACT
>348805 NS=104 contig=overlapped:116
TAATGCCCATGATGGGGCCAGAGCCAAGGGGTGAAGTTTGGCTCATCCTCCTGAAACCTGTGTCCTAGGAGGCCTGGACTGTGGGGTATGATGCTCTGTGTCCTCAATAGACCTGGCATGCTTTGCTTTCTTCTTGTTGTAACCAAACATCCAATGAGACACCAGACT
>348806 NS=106 contig=overlapped:9
GAGTGCACGCACCACTGTAAACTCCACCCTGCCAGAGTGCACACCCAAAGACTACCAGCCACAAAGACTCAGATCCACAGTACAATCCTTCCCAGATCCTAAGTCTGCAAGTGGCAGTACTGACTATACAGGGCTGCCCAGCCAGTGATATCCAAATGCTCAGTGGCAGATAACCAGCTGAATAGCCACCAAAGCCTAGCAGACCTGCAAAAATAATACGTGCCGGCAATCTTCAACAGTGTTTGCAATCCCTTAAGCGCCTGCAACACCTGACT
>348807 NS=34 contig=separate
AGATGTTCACAAGTCCTAACTCCGATAGACCTAGCCTCTCTCCTCTCTGCCACCTACTGACGCGCAGGCGACACAGCAGCCATACCTGCAATGCCTCTACCAGCCTCTCTTAAAATTCTTCGTGTAACAAAAAGAGCGAGNNNNNNNNNNATGTATCTAAAATGTTTTGTGAAAGTGAAATTTAAAAAAAACGAAATTTCCTAACTTTTGTATATTATACTAAATGATCATAACCACAACCACAACAGCCTTTAGTAATTGTATGCGATTTGATTTTCACGTTGGCACATGACT
>348808 NS=107 contig=separate
CAATGGTTGGCCCGAGGAGTCTGCACTGGCAAACTGCAACAGTGTGTGTCTGCCTCTTGAGATTGTGTGCACTGGTAAACCTTGAGGTCATGGAGCCAGAGCAGCAGACACCAATAAAGTGTTTTTGTTAAAAAGGAAAANNNNNNNNNNCAGAGAGGTGGCTTAGCTGTTAATGAGCACTGGCCACTCTGCGGAGGATCTGGATGGTACTCCTAGAACCCACACAACCACCCGTAACTCCATTCAAGGGAATCTGATGCCCTCTTCTGGCCTGTAGGCATGTGTCATGCGACT
>348809 NS=31 contig=overlapped:14
AAGTGCTGAGCAGGCACATCTACAAGCAAAACACCCATACACATACAATAGTAACATAATTTTAAAATACATTAAACCATAGGAAAAAATAGTGGGTAAAAATACAATGTATTTTTTTAATCACAGTGGTTATGAATAGCTTGAGCTCAGTATTAAAAACAGGAAGGTTTTTAAGTGAATTCAAGCTAACAGCAAAGGAATGCCTACCACTACGTAAGCATGAAGTTTTTGTCTGGGCTTGGAATCAATCAAACCCAGTACCATCCGACT
>348810 NS=99 contig=overlapped:126
GTGTGAGACGGTCATTTGTGCCCAGGAGTATGTGGCCACCTTGGGCAAGTTAGTAGGACCCTATCTCCTAAAAATGAAATGAAATCAGGGCTGAGGCTACAGCTAAGTGCTAAAGCATTTGCTTAGCATGTGTGAAGCTGCGGGTTGGATCCACAGGACT
>348811 NS=113 contig=overlapped:108
AGATGCAGTTAAAATCTGATATAGTCCCAACTTCAGAAGGACTAAGATAAGAAGAGTCATCATGTGAACCAGGCAGAAGCAAGCGTGTAGCTGTCTCCTAATATGACCTAATGCTTATTCAATACTGTGTTAAGTACTTATAATTTTCAAGTATAAGCTCACTTAATCACACGACT
>348812 NS=37 contig=overlapped:103
CAATGGAAGTAACCAAGACAGGCAGTATTATTGCAATCGACAGACATCTTTATTAGTATCTTGTAAGGATTCTGAGACAAAGGTGGGTTCAGGTAGTTCCAGTTTGATGATTCCCATTTCAGCGATATTCCTGCTAATGTCAGTGGCTTTTTGTTAAGATCCTTGGTCAGCCCACTTGACT
>348813 NS=9 contig=separate
CGGTGAATGTGTTTGCCTCATTCTCCCTAGCTCCTTCTGCCATTTGACACAGGTAAGTTGTTTTTGTTGTGTGTGTGTGTGTGTAGTCTCCCTGCTTGGCACCATGCCTCTAGTGTCTCATTTTGATTATAAAACTAATTNNNNNNNNNNTGTCTTAAATAGACAGGTATTGGCAGCTAATCTTGAGATGATCATGTGTCTGAAATGATATTTCCTGGAGAACAGTTGCCACATTTTATTATTATTTTATGTGTGGGTGTTTTACCTTCATGTATATACATATGCCACCTGACT
>348814 NS=77 contig=separate
ATATGACCCATCCCAGCAACCCATTTCTGCCAGATATGCCACGGTCCCAGAGGTTCCACAAAACTCCACCAGCAACTGGGAACAATGTTTCCAATGCGTGAGCCTGTGGGGGAAGCTGTAAAATAAATCAGTGGTGTAGANNNNNNNNNNAACGTTGAAGGTCTTTGCAGGATATAACGCTTGTGCTGTTGGAAAGACATCTATTTCAGGAAGAGCCTCAGCCTACCCAGCCTCTAGTCTCCCAACACATAATGCCACCATTAGCTAATTTTTGAGTGAACTGAACACTAGACT
>348815 NS=113 contig=overlapped:91
TGGTGCGATCCATCGTAGCAGCATTAAGAAAAACAACATGAAGGACATCAGACAAACTTTCTTAAAACTCCTCTTACATTAGAAGCTCCACAAGTCTCCTACATACTCCTGCATCGATGACTGCTTGGATTTTATCATTGGGTCCATCTGACAGGTATGACAGGGCCCAGCAAGCATCAGCCAGCACATGACT
>348816 NS=96 contig=overlapped:11
CAATGTTTTGCTTTGGGAGAAGGCTGTGAGAGACACAGAGAAACATACATTGAACCACACAGCAGCAAGATGTGTGTCTGTGGGGAAACAGATGGCCTCGAAGGAAGGACTTGGAAGGCAAGATGCCATGCTGCAGCTGCAGGGTCCAGCATGCCTCTCAAAGGAGAACTGAGTGTGCTTTCTCCAGCCTCCTCTCTCAGATGAAGTAAGTGTGAACAGACTCTTTGCCCTAATGAGAATTTGCATTTCTAACATTTCGTGAGGCATGAGACT
>348817 NS=51 contig=overlapped:133
TGATGATGACTGTGGGCTCCAAATGCAGAGCCACAGGAGCATTTCGTGTGAGGTCACTCACATTCAGTGTCTAGTGCGACCCCTGAGTTCACACCAGGGTCACAAAGCTTAAAAAAAAGCAACGCAATATTTCCTGTATGGTCACAGGACT
>348818 NS=26 contig=overlapped:74
GAGTGGTCGCTCATATCCCTCGCTGTCCCTGGGTAGGCCTCCTCCATCAGCTCCCCATACTCAGACCACCAGAAATCCATCATGAGGTTAAAAGTCTCTCGCTTACACACAGCACATGCAGGCTGTGGGCTCCTCGGCCTTTCTGCTCTTGCACCCCGCCTCCCACAGCCAATCCTACCCTCTCCCTTAAAGGGGCCCTGCCACCCGACT
>348819 NS=103 contig=overlapped:117
CAATGTCTAGGAAGGGCCTGAGGGAGTAATGACAATGGACCGGAAACAGATCTTTTCCTTTTGCGTGCACGTCTGTTTGGGTTGATCAATTAGTTCAAAGGTACGTACCTAAAAAAAATAGGAAATTTGCTTTTCTTTATGGCTTCCCATACACGAGGCATGGGACT
>348820 NS=11 contig=overlapped:56
CCATGTGGACTTAAAGACATCTCAAAGACTCAGAGCCGGAGTGGTATTGTTTGCCTTTCAAGCTGGTTGGGGATTCGTCTCACCCAAAAGAGAAGAAGCAAGTAATTTGAATTATTACTGAGCACTCTTGAGGCTCCTGGCATTCTACATTACCCCTGTTGGTTGTTTCAGACACTGCCTTATCTTGGCAGGTGATGCCCAGGACTCAGGAGGTAGAAGCATGTGACT
>348821 NS=14 contig=overlapped:136
CTGTGGCTTTTGGGTACAAAGACTGTGCGGCCTATTACCAGGCCTCAAGCCCAAGAACCAAGGTGGACGCCATCCACACCCCTGTTCTCTGCCTCAATGCAGCGGATGATCCCTTCTCCCCATTCCACGGTGAGTGAGCCACAGGACT
>348822 NS=98 contig=separate
GTGTGACCCAAAGTTGATGTCAGATGTCTTCCTTGATCACTCGTTATTCTATTTACTAAGACAGGGTCTCTCATGGAACACAGAGCTAACATATTCTAACTAGCCTAAACAGCCAGGTGATCTGTGGGGTCCTTTGTCTCTGCTTCGCAACTTTTATGTGGATGGATTCTGAGGATCCAAACTGTTCTTCACACTTGCACACAGGCTTTTCCACTGAGCCATCTTCCAGTCCTTATCCAACCTTTGACATCATGGTAAGACATTGCTATCTTCAAATGTATGGGCCACATGACT
>348823 NS=71 contig=overlapped:41
GGGTGAAAGGTCTCTGAACAGTCTGGATCAGTGGTCCCCAGACCGCAGGGGCCCAGGCTTCTCAGTACATACTGCCCATCCAACCACAGGAAGATGAGCTGTTCTTTGGAGATCCTGGCTTTCTTTTCATCTAGCCCTCAATGTCCTCAGTTCCCATCATCCTTATCCTCTTTCTTGGCTTCTTTGTACACCCTCTTCTACAGAAGTCTCAGAACAAACTCTATCCACTCCTCCCACTGGACT
>348824 NS=119 contig=overlapped:34
GGATGTAAAATTTCACTGAAATTGGACTTTAAAGAAAGGCTGGTTCGGGGTGACAGCAAAAGCGGGATTGTCTCCGGGGTGCGTGGCGAGGAGAGACATGAGGCTGAGCTGGGCCCCGACAATACTGTTCATTTGCCTGAAGGCCCTGCCACAACCACGGGGGCGGAAGGCAAACAGAAGCTGCAGACTGGAGTGAAGAAACGTGTGGACCACTGTCCCATGATGTCTTACACCCACATTACACGGGACT
>348825 NS=54 contig=overlapped:34
CAATGATGCACTAAACCTTATTGTTTTCTCTCTCTTGTATAGCCTTGGTTGTCCTGAACTTGCTTTGTAGACCAGGCTGGTCTCAAACTAACAGAGATCCGTCTGCCCCTGCCCCTCCGAGTGCTGGGATTACAGGTGAGCGCCATTGTGCCCAGTTTAGACTAAACGCTTAAACTGTAAGCCAGGGCTGGAGAGATGGCTCAGCGGTTAAGAGCACTGTCTGTTCTTCCAGAGTGACCAGCATCCGACT
>348826 NS=55 contig=separate
CCATGTTGGGGCTGTGAAGTGTCTAGCTCAGCCTGCTGCCTTGCAGCTTTTGTGGGGCAGCAGGAGGGCGGTGTCTCTTCCATGGTTTGATAACTAACAGTGTGTATGGAGAAGTGATGAGGCCTGTGCAGCTCTAGGCTNNNNNNNNNNCAGCTACCATAACTTTCTCATGCTCACTCTCATCCTTCTATTGTGCTGAGGGATTTGGGAGTCAAAAGCAAAGCAAACAGTCAGAGCTGGAAGTGACCACCAGCCTTGGGTAGTGACCCTTCTGTTCCTATCCCACATCCGACT
>348827 NS=66 contig=overlapped:43
CCATGAGAGCCTGAGTTTGGATACCTAACATTCACATAAAAAGCTGAGCCTGATGGCACACACCTGTAACTCCAGCACCAGGTGGTTGATGCAGGTGGATCCTGAGAACTCGATGGCTGGCTAACCTAGCCAACATGATGAGCTCCAGGTCCCGTGAGAGAGCCTGTCTCAAAAACTACGGTGCAAAACAAGAGAGAATGACATTCAACATTGACCTCAGGCCTCCATGTGCACATGCATGGGACT
>348828 NS=105 contig=overlapped:114
GAATGCTGAGGAACAAGGCTGGACATTTCATCAGAAAAGGAAAGTCTGGTTAATTCTCCCAGAGAGTTTCAGGACAGTATGCAAGTGTCAGTCCACGAAGCAAGTGTGTGTGTGACACTCTCCTGTACCCGGGACCACCCATGCTCTTAGCTGGAAATAGACATGTGACT
>348829 NS=39 contig=separate
CAATGATAAGAACATGATAGGAAAAAAAAAGAATTCAAAGAGATTGATCCGTTGCTTACGTGGAATGGGGTATGCAAACCGGTCCGGGTGCTTTGTGATGAGGGTGTTTTTTATGTGTCTTCTCCCAACACCATGTGCGCNNNNNNNNNNGTAATTACATTCATAGAACAGTTTGGAGGTAAGAATGAGTACATAGCTAAACTTACCTAATAAGACTAATGTTTTCCTTTTGAATGCTGGCAGTTTGACTACTTCCTCATATGTGACAAGATCTAATTGATCAAACACTAGACT
>348830 NS=23 contig=overlapped:132
GGATGGAGCTTGTGGCTGGCGATCCAGGCCCTCATTCATCACCACACCCTTCTACACCTCTAGAACCAGTGCCCTTGCTGCTCTTCCTGACCTCACACTGGGTCCTCCTCCTCTCTTTGATGATGCAGGTGCTTCCACTGGAACACAGGACT
>348831 NS=42 contig=overlapped:113
TGGTGGAGCTGAGTCCTACAGTACTTCTACTTTTTTCTGAAGAACTTCCATTTTGCTCTCTGATGTAGCTGCACTGATTCATATCCCCGTGATTACCGTCCAAGTGTTCTTCCTGCACTCCCTTGTTCAACTTCTGTTGTTTGTGTTCTTGGTATCCACTTGCACTTGACT
>348832 NS=80 contig=overlapped:95
TAGTGTAGCAGAGCCATAAAGCATAGAGTAGGAGGTGATGGAGGAGATGTCGCTTGCCCAAGGACAATAACCACTTGATCAAGTTGCAGATTGGTGCAGTAGAGCCATAAAGCAAGATCAGACTCGGTACAGGGTATGGTGCAGTACCTACCCATTCAAGGCCTTTCCAGCGCCAGGTCTCACCAGACT
>348833 NS=38 contig=overlapped:60
CCATGTAAACATCTGCCAAGAAAAAAACAAAAACGGGAAAAGCTCCACAGGGCTATGGGCCATGCTGCCTCTAGATGTACAAGGTTTTCTAAAACCTCGGGAGCTTCAGAGCATGCCTGGCAGCTCATCAGGCTTCTTATCCAGAGGATCATTTCCACGCTCTTGGGACAGTGCAGCCACTCAGGGGATCTTTCAACTTCTAAGCACAGATTCTCCATGTGACT
>348834 NS=118 contig=overlapped:87
TTGTGCCCACAGTAGCCAGGGAAGGGTTCAGGACAGCTCCATTGGCTTGCTTAGCTGGGCACAGCCTGGGCATGGTGGTCTTTTTGTGTGGGTGGGTGAGAACCCACCTCTGCTTTCTGGAAGGATCAGTAGCTGTGAGCTGGGCGTGGTGGCTGGCACAGGCCAGTGATCTCAGGTAGGCTACAGATCATGAGACT
>348835 NS=69 contig=overlapped:87
GGATGCTTGTGATTGAAGCAGTGCTCTCTGGAAGGCTAGTTAGTACTCAAGAATTGAATCCTCCATGTTCTCAGTGAGAGAAAGTATTTCCTACCTACACGTTAACTGTTAGAACCTTCATTATCTAGAACTAGGCAGGCAAACCGTCTCCCAACTTATTCGTATATCCATATATGTATGTATGTATACATACGACT
>348836 NS=90 contig=overlapped:83
TAATGAAGCACAGGAAGCCCTTGGATTTAAAACTCAGGTGCAGTCTTCAGCATGTACTCACTGGGCTGATGGTTTATCAGTTAAGAATGTGTACTGTTCTCTGGGAGGACCTGAGTTTGAATCCTAGCACCCACAACTGCCTGTTTTTCTGTATCTAGGAGATCTAATATCTCTGTTCTCCTTGCTCACCTGCATTCGACT
>348837 NS=81 contig=overlapped:17
ACATGTCTTGGGAGTGAGAGGTGTAGCTTAGCAGTTAAAGGCACTGGCTACTTTTCTAGATGACTCAGGTCCCACCTAGGGCAGCTCAGCCTCCAGAAATTCCAGCTCAAGAAGGTCTGCTGCCCTCTTCTGGCCAGTCAGTACTGAGGCACACAGGCATACTCACATAGACTCGTAAATAATAAAACAATCAATATATACATTTAATATCTCCATCATCATCATCTTCATCATCTTCATCATCTTCATCATCATCATCATCATCATCATCAGACT
>348838 NS=22 contig=overlapped:108
AAATGTAATCAGTGGAGCAAGAAAAAAAGACAGGAGGAAACCAATGGGACACGGGGAGGAAGAGAGTCTTTTACTCAAGCCTGCTTGAAACCTCTTCCCAGATGAGAGTCCAGAGCTCCAGCGGCATGAATGTCGGTTGTGATGTGTGCCTATTGAGCTGATATTCACACTTGACT
>348839 NS=71 contig=separate
GTGTGGTGTGTTTGCTAAGTTCTTGGGCCTGTTTTCTTTCTGATATAGTTTGAATATGCCCATGTGCCCCTGTGTTCCCAGTCTACTTCAGTAAGTTTATAGGTGGTTCTTTTTTACTTTGAATAAATTCTTTATTTATTNNNNNNNNNNTATTGCTGGGCAGGTAGTACTCTCCACATGCACAAACCTCAAAATGAAGCCAACTGCTGTTTTGTAAACTGGAGTCACCCAGAGCAAAACAAGACCCACAGCTGAGGTATTTTAAACCGTTGGCACCTCAGTTTACATAAGACT
>348840 NS=47 contig=overlapped:63
GAGTGCCTCGGAGCCCTGATAAGCCATGATGTCTGCTCTTGCCACTGTGGTCCTGGGCTGCCCGGGGCATATGGACTTGAGGCTCCATGAGGAAGTGTCTTTAGGGGTAACCATAGCAACACGGGTAGACTGGACTGATGATGGTGCAGCTGTTGGAAAGCAGCTCTGTGCGTGTGGCTTCCTCACGACCCACCTCTGGCATTTAGAGCACTCATAAGACT
>348841 NS=112 contig=overlapped:98
GCATGATTAATCCTAAGCAACCTGGACACCGAAACTGCTGTCGAAAATATTTTCATTCAGTCTTTGAGGATTTCGTACAATGAAACTGTCATTTTGCAAGGATGCCACAGCTTAAAAGTGCCAGGAGTGTGTAGTGATGCCAGCCACCAGCTCACCAGTTGGGTGGGGCTGTATGTTCACCCGACT
>348842 NS=82 contig=overlapped:112
CCGTGTAACCTAAGGACACCAGGACCCAACTTCCAAGTAGAGGGGGTGGGGCAGCTCATCTTCTCAGTGCCATAGGACCAGCTGGAAGAACCAAGGTGTCTTAGGGTTTGGGGTTGTTTGCAAGCACCTTCTCTGGGTGTGGTCCTGGGTTTGGTACTGGGAACATAGGACT
>348843 NS=52 contig=overlapped:129
TGATGAAACACTATTTCCTTCTCATGACTGACTATGGAAACAATTCTCTAGCATGGAGGGGAACCTCAGGAATTACTGAAGCTCAAAACTGGTGTTACATAATCCTCCAAGACCTCCCCCTGCTGCAGAGTTCAGAAATAGCAGCACATGGGACT
>348844 NS=108 contig=separate
CTATGTCCAGCTTTATACATTTCCTTTTTACACCGCAGAATCTCGGTGCTGTCCTTTACTAGCTGGGGACCTTGGATGAGTAGCTTAGTTTCTAAATGGTGCCTCCTTTGGAAATATACAGCAAATATAGGAAACTACTGNNNNNNNNNNGATTCAGGAGACTTTTCAACAAATGCCAATTGTTATCATGACCTGCACAGTGAAGCTTCTGGGGAAGACACCTCTGCCATCTATTTGCAAGGTTTGTCTCAGGTGGCCCAGCTCAGGGACATACTAAAGGCAAGACATACGACT
>348845 NS=128 contig=overlapped:20
AAATGACCATTTCCTCCTAGTTTTCACTGTGGAAAATACTGTCTTCCCACTTGGAACTGTCTTTAAAGGCTCTGTTTAAGTTGGTCCGAGGAAAGAATCCTGGGCCTGCAGCTTGGCTCAGCGGACCGGGATCTGAGTTCTGTGTCCTGAGCAGAACCCTCGGCAGAAGGACAGACTGAAGAAACGGGGAAGTGGGAGGAAGAATAGACTTCTGACCTTCACATACACCGTGGCGTGTGTGCCCCCCCTCCCATGCACGCGACT
>348846 NS=51 contig=overlapped:82
ATATGAGGATGGCCCTCTGGAAGAGCTGACTGATGGTTCTGATTTTTACAGTTCTAGCTTCCCTGTTATGTCTGTGGACAATACTCTCTTTGGTTGCAGAAGTGCAGTGGTTGGGTCAATTCTAGGTGTGCGCCAGGCTTGCTCAGGAGTCTTCAGCTGATGACCAGAGCTAGGTAGGTGAAATAACTCCGACACTCGACT
>348847 NS=118 contig=overlapped:7
GGATGTGCCTGGGAACTCCTGGGCATGTTGGATTTGGGTTTGAAGGCTAGAGTGGGTTCCTGAAATACATTTTCTTTTACATGCATTAGATCAACTCAGTATTTTCTTTTTTCTCTCTCTGTGATGATTTTATTCCAAAAATGATTTAAGGAAACTTAAAATGTTTAAGTTAATATGAGATGTTTGGTGTGTGTGGAGAAGGAAAGTTGAATAGCAAAGGATCAAAGCAAGAGAAAGACAACTTGACAGGATTTAGTCATCTAGGAGACATATGACT
>348848 NS=87 contig=overlapped:121
TTATGTTTACATGGTCAAGAGGAGGAGAAGAATCCACTGCCCTGGAAAGTTCAGGGTAGAGGGTTGGCTGTAGAGTTGCCAGCCATATAAGCTAACAGGTAAGGACTGAGGAATGCTGGGAGAACCTGGAACTACCTGTACTGGGACTGAAACACATCAGACT
>348849 NS=57 contig=overlapped:66
ACATGACCTAGACAATGCCCACACGGGCATTCTCAGTTGAAAGGTTACATTCTGTGAACCCAGTGTCTTGCTCACCAAACTGTCCAGCTGTCTTCTGGCACCTGGCAGGATGACACCACTGGCCTTGAGTAGCTCTGGACATTGTATTGTGTAAGAGAGAGAGATACGCCACTTCCTGGCATTTTTTTTTAAATGAATACTTAGGCTTACACATGACT
>348850 NS=118 contig=overlapped:8
AAGTGAGTGGGGAGGGGCAAAAACAGGCATTCCTGAAGCTCACTAATTACTGCACCAGCTGATGAGCTTTAGGTTCTGCCTTCCAAGATAAAGGTAGAGAGGTTGGGAGAAAGTGCAGTGGTTAAGAGCGCTGGTTGCTCTTCCAAAGGACCTTACTTCGGTTCCCAGCACTCAAGCCATGTACCTCACACCTTCCATAGGATCACACTCTTTTGGTCTTCCCAGACACTGGCAACTATGTGGCATGCACTCATACAGTGAAACACACATGCGACT
>348851 NS=120 contig=overlapped:34
GTGTGGGAGAGCCAGCCCTGCTACTTGTCTGCTAGGCAGTGGTACAGGTGAGGAAGGGATGGGGGAGAGATGCCTCTTCCTCACCATCTATGGCACGAAGGAGAGATGGCCACAGGGTGAGAGAGCTGCAGATATCCCTCACCATCTGTAACACTCGGGGGAGTAGACCCTGTACCTCATCTGGGCAGCAGGGCAGAGCTGGATCTGGTTGCAGAGGCTGGTTGGTGAGGCACCCCAAGGGCATGAGACT
>348852 NS=111 contig=overlapped:110
CCATGCGTTTGCATTTCTACCCAAAACGAAGAAAGATCCGCAACAAGATGTGCATGAATTCTTCACTGTTCTTATCCGTGCCATTCTATCCTCCTAGGAGCTCATGCCTCCTTTCTGCTCTCTTTATGCATCACCAAGAAAAAGCTGTCGTCAAAGCATATGTGCACATGTGACT
>348853 NS=75 contig=separate
GAGTGGGGTCATTTTAAGTAACATAATGCCTTCCACATTCATCCACGTTGCCACAAGACTGGATTTCATCGGGTTTTATGCTCAGATACTTTTCTCATTGTGTGTACGTTTCTAGGGCCCCAACATCTTTGATGAAATCTNNNNNNNNNNACTGAACATCTGTGCAGATGTCTGTTTGACAAGACCCCATTCTCTTCACTCTCTCTAGTGAATTTGTGCTTATTCCAGAATTGTGTAATACATTATAGCCTATTTAAAGCAGTCCTGTTAAAAGCATTCTTCTCACATTTGACT
>348854 NS=72 contig=overlapped:85
TAATGAAGAGGTCAACAGGGTAGTTATTCTCATGATGGATACTTCCCAGCTTTCCCCACCCCAGCACAGAGCAGAGCAGAGCCACAGTGTTTGGAAGGAATTATTCAGAACACAGCTTTCCCATTTCTTCTTCACCTCTGAGCATTCTTTCCTTAACACTTTGGACTTCACTCCCTCTCTAAAGCTTTCCCATCTGACT
>348855 NS=9 contig=overlapped:57
ATATGTAAAACATCTGATCATGTGAGGGTATTGGGGAACATGCTTTTCTTACATATACTCACTGTAATTATTCACATTAAGAAAAATAGAATGTAACCACATTGTGATTTTTGTACTGCCTGAAAGATGTTGCTGGGATGTGTTAGCTGTGGAAAAAAGAGTAGAAGTGTGGTTTGGAACTCGCTCGTCAGCGTTTGCTCCATCCACCATGAGGTGTGCATATGGGTGCAGTGCCCACGAAGGCCAGGAGAGGATGTCAGATCTTCCGGAACTGGAGTAACGCACAGGAC
>348856 NS=17 contig=overlapped:39
GGATGCTCTTAACTGTCAGTACTTCTTCAGCTGTTCTTTGCTGTACCCCCAACACTTGTGAGGCTGAGAAAGGAGGATCAAGCATCCAAGGCTAGCTTCACCCTAGGCTTCTCCATGGCATAAGCAATTTACAAAGTTGTCTAAAAGGCTGACTTTTAGTTTGTGGAGCAGCTTAGTCTGATAATGTTTCATAATTGCTGACATAGTAATACCAACAATTGAACCAATTGCCTCTTCATGTGACT
>348857 NS=32 contig=separate
TAGTGAGCAATAGGCTGAGACCAGCCTCAATGAACATAGGAAAATAACATAGGAAGCCTCCAAACAACTAACCTTGGGACTCCACATCATGTACACATGTGACTATCCATAAACATTCAGGCACACAATACACATAAAAANNNNNNNNNNAACAATGGCTAATTGTTTTAAGAGTACTGGCTCCTCTCCCAGAGGTTCCAGATTCAATTCCCTTCACACAGGTTACAAAACATTTGTAACTACAATTCCAAGTAATCCAATGCCCTCTTCTGGCCTCTCCAGGCACACATGACT
>348858 NS=99 contig=separate
ATGTGTGTCTCAGAACAATTAACTGCAGAAGTACTATATTGGATACTGTTGAGATAAGCGTTGGTATATGGCATTCAAACTGTAAATATTGGTCAAAAGTACTCTGGTAGTGATACCAGAGTAATTTAGTGACACACACTTNNNNNNNNNACTGTTTTTGTTTTGGTTTGGTTTTCAGTTTTTGAAACCAGCTCTCACTGTGTATGTACCTCTGGCCAGCCTAGAACTTGTTATATAGACCAGAGAGACCTCAGGTTATGCCCGTCCTCCCATCTTTCCGTAGTGCACCAGACT
>348859 NS=112 contig=separate
AGATGTCTCATAGGTTCCGGAAACGTAAATCTCTCACCTACGACCTTGTTGCAGCTGTCTGTAACTTTCCACTAGCTGGCCTTGGCTCCCAGCAGTGTTACATGTCTGCCAATTTAGTACTCAGAAATTTGAAGACTTACNNNNNNNNNNAGGTTGAACTCTTTGGAGGCTAGTTTGGGGTACAAAATAAGACCTTGATTTGAACAGAATAACGTAAAATTTTATCAAAACTGTGTTTTCAATGAAATTATGCCTTTGTACAAAACTATAAAACAAGGCATTTGTCATATGACT
>348860 NS=80 contig=overlapped:122
GTGTGCAGAGCCCATAGAGGCTAGAAGAAGGCCTCTGAGGTCACCAGAAGTACAGGTTGCAGATGGCTGTGGGCTGCCGTGTGTATGCTGAGAACCAACCTGGGCCTCAGCAAGAGCAGCCATTGTTCTTAACCACTGAGCCAACTCTTGAGCCATCTGACT
>348861 NS=119 contig=overlapped:88
TGATGATTTAGCCAAATCAACTGAAGAGAAGGAAGACACTTGGGTTTGGTCACGTCTTGCACGAAGCACCTCTTAATTTTTAGTCCTGTCATGAGCTAGGTGGCTTTGGAGCAGGCGCAATGCTGTAACACGAGGGATGTCTCACCTGCCAGCGTGGGGCCAACACCAGGCCTCATTCTTCTGCTGCCACTGGACT
>348862 NS=6 contig=overlapped:59
CAGTGGAAGAGACCGAGGAGTATACCATCTTTCCTGAATCTCTCACAGTGGAAGATACCGAGGAGCACACCACTGGGTTAGACACCATCACACTGGAAGAGACAAAGGAGGACTCCATATTGTCAGACACGATCACACTAGAAGAGACTGAAGAGTACTCTCCCCAGATACCAGCACACTGGAAGAAACTGAAGAGGACATGGTCTTACTAGACAGCATCAGACT
>348863 NS=6 contig=separate
GTGTGTCCTTCCTTTCCGGGTCTTCTGTGCTTCCTTAACTAGCTGCCAGGGCCCTTGCTGGGACACATTCGAAAGCTCCTTTAGGGTTTTCAGCTTCTTCCTTGCCCCTGTGAGTCTGTTCTTCACCTGCCAGACACGTTNNNNNNNNNNAACTTGTGACCCATTCCTGCTGATTCCCTTGTGGGTGCTCCACCTCAAAGATGGCATCAAGCCCAGTTCCTTGCGGCTTCTTTGCACCTTAGTTCCTCAGCTGGCGCTGTGTCCAGATGTCCACCCTATCCCGCACATGCGACT
>348864 NS=83 contig=separate
AAGTGTAGGACAAACTTCAGTCTGACCAAGTTTTCTTTAATACTCTACCTTCTCAGTTGGGGTTCTCCACCCGATATGCACCCCATTCTGAAAGGACTTTCTCACAGGACTGGATCCCACTTAATTAGCTGTCTTACAGANNNNNNNNNNATTGGGAAGGAGTCCCTGATCAGGTGTTAGCTAGTGTTTCCTATGGTGTTACATCCTGTAAAGCAATTTCAATTTAATAGGGAAATGGGAGGACCAGAATCTTTAGGGCTTAAGAAATCTAATAGAGGTTTCAAGCACCAGACT
>348865 NS=93 contig=overlapped:25
CAATGAACTTCTATACAGATAGAATGGGTATCTGATTTTGACAGAGAAGCCAAAGCATACACGCTGGGAATAAAAAACAGCCTCTTTAACAAACAGTGCTGGGAAAACTGGATATCCAGATGTATAATAGTAAAAGTAGACCTTTAGCACTCACTGTGCACAAAAGTCAACTCCAAATGGACAAAGACCTTAATGTAAGACCTGCAGCTCTGACACTGCCAAAGGGGAGAACCCAGGAAACACTTCCAGACATAGGACT
>348866 NS=114 contig=overlapped:11
GTGTGCAGTGCCTGTGAAGGCTAGATGTGGACAGCAGATCCCCAGAGCTAGAGTTACAAATGGTTGTAAGCTGCTCAACATGGGTGCTGGGAAACAAATGTGGGTCTTCTGCTATAAAGGAAAGGAATCTTAACTGTTGGGCCATCTTGTATAAGTTCGGGTTCTCTAGAGTAACAACCTACAGAATGAATCTCTCTATATCTAGTGAAAAGAAATTATTAGAATGACTTATAGGTTGTGCTCCAGCTAATCAAACAATGGCTACACACGACT
>348867 NS=60 contig=overlapped:61
TGGTGTGTATCCACAATCCCTGCCCTGAAGAGTTGGGAAGAGCAAGAAGTTCAAGGTTATTATCAGCTACATATCAAGTTCAAGGCCAGCTTGAGCTCTGCAAAATTCAGTCTCACGCAGAAGAACACCAGTAGTTGTGATTCCAAATTATGTCTTCTCGTCTCTAACCCACGGTCATTGAATGCCTTCTTGGCGTCTCTTAGGGAACTAGGGCCATACGACT
>348868 NS=10 contig=overlapped:125
AGGTGGAACCACCAGCCTGCCTTTCAGGAGCCCAGCAACCCCTGAGGTCATCACCTGCCTAGGCCAGTTGTATGCAGGATAAAAGGACACACCAGGATCCACCAGCCCATCTCTTGCACACTCCCTTTCTTCTCTTGCACTCTCTCACTCCACCCGACT
>348869 NS=111 contig=overlapped:19
CTGTGTCTTCAGTAACTGATGAGCATCCTATCACTTTCCCTCCGAAGTCCCTTGTGCTTACGTTTCTTGTGTTTACAATCTGAATAATCCAAGATAATCTCAGTCTTAATACCCAAGGATCAAGCAGATCAGCAAAACACCTTTTGTTATGAGAAGTGGTATGTTTACTTGTTTTTAGGAAGTGGGCATCTTGTAAAGGGGTAGAATTCGGTCCATCATAGTTTCTTGGTTACAAGACTTAACCTAAGAATGAACTCATTCGACT
>348870 NS=27 contig=overlapped:62
ACATGAGGGCCTGAGTTTCATCCCCAGCAATCTACTGTGCTTGTTGCCATAAGCTCTCAGGGTGCGTCAGAGACAGGAGGATGGCTGGGATTTGCTTGACAGACAGCACTATCTGAAACTATGATTTCCAGGTTCAGTCAGAGAGCATGTCTAAGGACAAAAGGCAGAAAGCAATAAAGCAAGACAGCAGCAGCCTCTAACATCCTCTGCACACACTCGACT
>348871 NS=62 contig=overlapped:112
GTATGGATTCTCTTATGCATAGAAAGTAATGATGGAGCACGGAAGGCCTTGCCACATACCTCACACTTGAAGGGTTTCTCTCCTGTATGAATTCTCTTGTGATTAGAAAGTAAAGATGGAATATGGAAGGCCTTACCACAATCTTCGCACATGTAGGGTTTCTCATCTGACT
>348872 NS=25 contig=overlapped:45
CCATGGCAACTCTCTGACCTTGCCATGGCAACAGCTGCCTCCGACTTACCGATCAACCACACGCTCAAGTGAGGGTCAGTTCAGAGCATGTTATCTGGAAGTCTCTGCTGTCTTTAGGCTTCAGCACCAGGAGGAATGGACTGACCGTGGGGTCTTCTTACCTGCCAGTGCCAGAGAATCAGTTCTTTCCCATCGGCTCAGTGTGGGTCAGGAGTGGGGACCCACAGGGCATGCGACT
>348873 NS=30 contig=overlapped:7
TGATGGGTGTAAGGTGAAATCTCAGGGTTGTTTTGGTTTGCATCTTCTTGATGACTAAGGACATTGAGCATTTCTTTAAGTGTTTCTCTTCCATTCTATATTCCTCTATCGAGAATTCTCTGTTTAGCTCTGTACCCCATTTTTTAAAATTGGATTACTTAATTTGTTGCTTTTTAACTTCTTTAGTTCTTTATGTATTCTGGATATTTGGTTTTTCAGGAATCTTAAAGGTAACTCTGAACTAACACTAGTGAAACTGGTCATAGAGCACACGACT
>348874 NS=96 contig=overlapped:22
AAATGAAATGCAGATTACAGCTCCTGTGTGAGCCTTTGACAAACCTCCCACAGTTTTCAGGGACAATGTTGGCAACTGGAGCTGGGGGCTGTCCCCCAACTCTCTCATCTAATGCTTGCTCACCCCTTTCTTCCCACACGCTTACCAGTGAGCGGTCCGTACAAAGCAGGATCCTACATCCCTTCCCATGAGGGCTGTACAAGCCTGTCATACGACCCAGAGCCCACAAAAAAACAAACAAAACCCTGACTTCCACTAGACT
>348875 NS=61 contig=separate
AAATGTCAAACCGTAGTTAGCATGCCTGCATATGTGACATTCTTCACACAGAGTGCATACATGGAGACTTGAGCATACTGTTTCTTCATGTCTGCAGACTTACTTGGGTGCGTGCGGCCCTTGATTGTAAAATATCTTTGNNNNNNNNNNGGGCATCACGCATCAATCTTATAAGCTTGGGGTGTGTCACCTCTGCCCACATTACACTCATTAGGACTTTCTTAGAGAATAACTACATTAAAACAGTCACTAGAACCTAACTATGCGGGAAACTGGGAGATGGAGCATCGGACT
>348876 NS=61 contig=overlapped:128
AAGTGATGGGGACAATCAGACACCTGTATCAGTGTTGACACAGCAACCCAGGCTGGAAAGAGGTCTCAACTGTAATTTCTGCTCACCCCTACCTTCCTCTTGCCTGGGTCACACACAGAGTGAGGCAAAGAGGTGTTGCGCTCAGAGCACTGGACT
>348877 NS=67 contig=overlapped:109
GGATGTGGCTCTATTCTGACAGAGGGAATAGCCCCTGCAGAGACCTAGGCTCAACAATGCTCAGGGCATTTGCAGGATGACCATGAGGTCAATGCGGCTGGGATGGGGCCAATCAATAGAGAGAATTACAACAGAGAGAGGGAAGAAGTGAGGTGAAGATATTGCCCATGAGACT
>348878 NS=18 contig=overlapped:85
AAATGGGAACAGGGAATGCCTTGACATGAACTGATTAGCACGATCTTTGATCATCTTCCCCTGAGAGGGGAACAGACTTACAAGGCCACAAAAGATGACAATGCAGCCACTCCCTTTGAGATCTTATAGACTGGGTTCAGAAGGAAGGAGAGGAAGACCTTCCCTATCAGTGGACTTGAGGAGGGGCATGCATGGGACT
>348879 NS=95 contig=overlapped:96
TGGTGACACCATTGGTCAACCCCTTCATCTACAGCCTGAGGAATCGTGACATGAAAGGAGCCCTAAGGAAGCTAATCCTCAGATCCTAGGATCTGAAAATTTAAAGCTCAGAGGACTCCCAGCCATCATGCATTTGTTCATCTTTACAAAGAAACAGATGCACAGATTTGTATAGAATTCATGTGACT
>348880 NS=29 contig=overlapped:35
CAGTGCCTACTATCAAAGAAAGTAAACTTGCTGGAAGGATGTCACTAGTGAGAATGGCCAACAAGGACTGAATATATGCTAATCGTGAAACTCTTTATTAACCCTCACAACTGCCTGGAATAATAAGTGTAATGTCATTTGTCAGGGACAGAAATTCAAGTTTGGAGAGTCAGAGAGACCTACCCAAGATAGATTATTGACCAAGAATCCCTCAACAACAGAATTCCCTCAACAAAATTACATATGACT
>348881 NS=111 contig=overlapped:108
CTGTGCTTTCTTTCAGGCCACTACCACAGACACTGGAGAGCCTGTTTTAAATCCCCGTGATTTGCTTCTTCATCCTTCCTCTGTCTCTGTTTTATCTCTTAATTCTCCAAGCTACGAACTTCTGTAAGAATTCTGTGTCCTGTAAGAACAGGGAGGGTTTAGTTGAACACTGGACT
>348882 NS=69 contig=overlapped:120
TAATGGAACTTATTGTTTGTGCAATGTTGTTTGTGCTATGTTGAATTGCTTGCAAACTCTTGGGCAACCAAATTTGAATGTGAACCTTAACCCTAACCTATATCCTAATTCTAACTCTATCCTAAGTGAAAAGAGCTGTATTCACTGTACTTTCACACAGGACT
>348883 NS=80 contig=overlapped:109
TGATGTATCATTTTGCACCAGTTCAGTGCTGTAAATCAATTTAAGATCTCAAGCCGGTTGAAAAGGCTGGTAATGATGCTCTCTCTGCCTCCCTGGAGACTCTACATTATACACAACTTACATTATTTATAAAGTCTCGGAGATGCCTCCATTAGCCTTGTAGGACCACACGACT
>348884 NS=132 contig=overlapped:46
CAGTGTGCCCTCACGCCATCAGGCTGATGTATGCTGCTATGTACAGTAGTTAGGGTAGCTCTGGGAGACGGACGTCTGCGGCCAGGGTAAGCAGTGAATGGCATGACGCCATCTGGAAGGTATGTGGGAGGGGCGTGTGTGTGTCAAAGGGAGTAGGGTCGGGAGGTGCGAATGCGCATTCCCACGCTAGACTATCCCTATGGCCATTTGCCGACTGGAGGGAAACAAAATCACACGACT
>348885 NS=55 contig=separate
ACGTGCTCTCTTGCTTGACTGCACGAGTGCTTTGGTTCCGTTTCCCCACTCCTACAAAGCTCAGGACTGCCTGCCTAGGGAATGCTGCATCTACAACAGGCAGTCTTCCCACATTACTTAACCCGAGACAATCCCTCACANNNNNNNNNAATGTATACCATCCCTCACTGAAACTCTTTCCAGTTGACTTCAGCTTCTGTCAGTTGAAAATGAAAGCTGACCGATGCACCATCTTAAAAGGCTACTAGAAGATGGCAACTATATGATATGATATTTTGCAAACAGCACCAGACT
>348886 NS=130 contig=overlapped:110
AAATGAAAATTCCCCCACAGACCTCTGATTCCTTTGTTGGATGTGCTATTTTGGAAACAACATTGCATGCCTTTTGGTTAATGGTGATAAGAAATACATTTCCTAATGTGAGAACCACAGTTCAATGGAAACGATAGCAGCAGCATCCGCTGAGGCTTGTTAGTACATCGGACT
>348887 NS=65 contig=overlapped:32
AGATGAGGGTCTGTGCAGGCAGAACCGAGAGCATTGAAGATTCATTAAGTGCCTAGTTCAGGTTCTTCATTAAGATCAAGGCAGCATCCTGAATTTTGCTCTACTCATCATAAAATGGTTTCTGCATGTCCTAGAAGAGCACTCTTCTTCACGGCTCAGAGCACTTGTGGTTCCATTTTTGGAAGAAGTGCCCTCCAGAGCCCAGAGAAAGTTGCAAGTTGACCAGGTGATTGAAGTAGCTTCCACTTGACT
>348888 NS=12 contig=overlapped:62
CTATGGAACTTCTGATCCTGCTGTTTCCTGCTCTTCCTATGCTGAGAACCATCCCTCACGATTCAGTTCCTTCACAATCCTGTCCCTATTTATACATGTCCCTCACCATGTTTAGTCTCCCCACCTCACAAAGACCCTAGTGAAGAAGTGGCTCACACTAAGAGAATAACTCACGTGATGAATTTCAGGTGGTGTCCATCCTAGGAAAAAGCCCACAGGACT
>348889 NS=111 contig=overlapped:24
TTATGGTTCCAGAGCTGGAACAAAGTATGTTTCTTCGTCACTGGTCAGCTTTCTTGATTACTCCTTCTATCTCAACCAGACTTTGCTGTGTTAGCATTGTTATTGTGTGAAATATTAGGTACACAGCTTTCACCTTTTGTGTGTGTGTGGGGGGGGTTGACAGGGTCTTCTGAAGCCAAGGTTAGCATTAGACTCAATCTGTAGTTCAAAATGACTTTAATGCCTACTGTTTAGCCCCCAGTTGTGAGGATCACAGGACT
>348890 NS=128 contig=overlapped:85
AAATGGCCAGAAGCATTCCCTCTGGCTAGTTTAAAAACCTGTTTTGTTTTTGTATTTGACTGCTTTTGTGGTGCTGAGGACTGAACCCTAGCTAGGAACGTGTTTGTGTTCTAGCTCCAGTGTTGAACGTATCTCCACAGTGTGCATACCACCTACATTTCTCCCTCCCATCTTCTCTGTGAAGTGTGACCATGGGACT
>348891 NS=83 contig=overlapped:99
CCATGACGGGTCATACCTTCTAACCTGTCCGCTATAACCCCCCTCTTCTCCTTTACGCTGCCTGTTGGGAATTTTGCTTACGGCCGTGAGGGAAGTGACTGATGCATCAAATGAGATGTTTTCTAATCTATACTTCTCTCTAAACCTGTGTCCTATTACCTCCAGCCGCCCCGCATCACAGGACT
>348892 NS=19 contig=overlapped:102
CCGTGTGTGCCTGTCATCCACACGCCCAGGAGGTGACAACAGGAGGGGCTTTCTGGATATCCGGTCTAGCTGAAACAGTGAGCTGCAGACCCCTGTCTCAAAAATTAGGTGGAGAGATGGCTAAGAAACCTGATATCAGCTTCTGGCCACCACCTTTGCACACACACGATTACATACGACT
>348893 NS=14 contig=overlapped:91
TGATGTCAGATGCTTGAAAAGAATGGTTAGCCTTAGCATGGTACTTATATACATGAAGCTTCATCAGACATTAGTTTCAATTCTTCCCTCTCAAAACTACAGCTAGAGTCCGACTCGCTCCCAAGAGCAGGATTTACCTTCTTTATTTGCCTAGTTCAAAGCAGTTATTATTTTTTTCTTTTTCCACTTGACT
>348894 NS=69 contig=overlapped:18
TCATGGGTACATGTTTTCTAAACATTTCTAGAAACTTCTGAGGGGCTTGATGCAGACTTCCCACTTCGTCACATATAACAACTAGGGAATGGGAAATAGTGAAGTATATCCTTTTTAGTGCTTCAAAGACATTTAATGAAACACTTACTAGGAAATGGTTTTGTGCACTGTGTATTCAGATGCTGATTTCTGTGCCCAGAGATCTGGTTGCAGTCCGGGTGTGTACATTATCATAATTATTGAAGACTCTCCTGTTTCACTAGACT
>348895 NS=74 contig=overlapped:78
TCATGGCTGGCCTTGGAGCTGAGCGCTTGCTTGCCACAGCTGAGTCAGGGATAGGCCCAGCAGTGAACTCTCAGACCAGCTTCCTGTGGAGCGCTAGCACCGCTTCTGATCTCTAGAAGCCAGGGTATCTTAAGTGAGCAGGACACATGTTCTGATAGGCTGGAACCCAGACAACCGTTACCTCTTTGCCACTGCCCCATGTGACT
>348896 NS=76 contig=overlapped:73
GAATGAAGGAGGGAATGAATGACTAAATGGACGAATGAACCATGAGTGAATGAATGAGTTAGGTGTTGGAGGGATGGCTCAGCAGTTAAGAGCAGAGGACTGGAGTGTGCACCCACCACCACGTCAGGTGGCTCAGGACGACTTATAACCCCAGCTTCAGGGGCTCTGACGGCCCCTCCTGGCTTTTGTGGACGCCTGCGCTCACTTGACT
>348897 NS=97 contig=separate
AGATGTGATGAAGGTTAATAGTTCATAGTTCAAAGTGCTTGAAAGAGAGTCTGGCACTTAGGAAGCATTACAAAAATGGTGTTAATACTGTTAATCTCTATGGTACACTGTAATCTTTAAACCATTTTTATTGAGTCTTTNNNNNNNNNNTTATACCTGGCCTCTGCCCTAACAACCTCTCCCTGCTCCGGAGGAAGAAAAAAGTGTTTTGGTGTGGAGGCTGTAGAACGTCACAGTGTATCACACAGTGTACCCTTTTTCCTCACTTCTTTTCTTGCAAATGTTCATTGGACT
>348898 NS=26 contig=separate
ACATGTATAACATGTTCTAGCACAGAAGCAGTTATAAGTGAACACTTCCTGTCACAGAAGAAAAGAAGTTATTAACCACAGCATTTGTCTAAGGCGTTTGTGGTAGCATCCGGTAGGCGAGGTACAGTCTAGGGGTCAGTGANNNNNNNNGGAACTGTATTAGAGGATCGTGGCATTAGGAAGGTTGGGAACCACTGGTCTAAGGTGGTTCTGGCTGTGGATCTGGGCTATTTCAGCTCTCCACAGTCCCGAAGCCTGAAGTTGTCAGTCAGCCCTGTTCTTCAACATACGACT
>348899 NS=84 contig=overlapped:77
AGGTGAGGGCGGGGGTGCCGGTGCCCTCCACCAGGGCAGCTTGGTCCCAATGGGAAGACACCCCCTTGGGGGCAAGTGGGTAAAATAACCCCAGAGAGAGACCAGGGTGTACAGCACGTGACACGGTGCTCCAGAAGGTCTCACTGTGGATCAGTGAGACCTAACCCCCCCCTCCCGAGAGTGCCCCTCTTAGGGCAGCATCTGACT
>348900 NS=23 contig=separate
AAGTGTTTCTCGGCCATTTGAGTAATCTCTCTTGCGAATTCTCTGTTTAGTTCTGTATCTCATTTTTTTTCTGTATCTCATTTTTTAATTGAATTATTTTCTTTTGATACCTAGTCTATTGAGTTCTTCATATATTTTAGNNNNNNNNNNAGATATTAGTCCTACAAACAATGTGGAGTTAGTAAAAATCTTTTCCCATCCTACAGGCTGCCATTTTGTCTAATTGACTGTATTCTTTGCCTTTCAGAAGCTTATCATTTCATGAGGTCCCACTTTTTAATCGTTCATCTGACT
>348901 NS=74 contig=overlapped:100
GGATGATGAGAATGAAGATGATGACAAGGCTGATAGTGATTTCAGCTGGCCCTTCATGAAATGGCCTCTGCCCACTTCTCCAGCCTTACTTCTGACTGTGCTCTTCACTTGCTTGCTGTTTACCAGACACATTTGCTTTCATTCTGACCCTGAAACACAACTCTTTTCCTACAGTCACCTGACT
>348902 NS=125 contig=separate
TCATGTTTCTTTGATGCTGCTGTACAAACAGGTGGTGAGTTTATTTCATTGCTAGTAAACTGTTTCTTGCTGTCTTGGGCTTAGGCAGAAGTGGTTTACTTTCACAAGGTGCTTGGAGAATTGCTTTGCTTTCCCTACCTNNNNNNNNNNATCCTCTTTACAAGGTTTCCCAGAGAGATATGCAATACACCTGGAACTAAACTGAAAGCTCGGAAAAGAAGATGCTCAGGAGCCTCTAAGCCACTTGCTTAGAGGCCACTTGCTCCAGCCCCAGCGAAAGCGCTCCACACGACT
>348903 NS=73 contig=overlapped:79
AGATGTTTTCTTCCTCACAGGGAAGCCAATCTTTATATCCTTACAGACATCTCAGGACAGAAACCATGAGGACCTCTACGTAGCTTCTCATTTGGGTTCAGAGCTGCCTGCATCCTGGAATTCCTGTTCAGAAGGCTCTTGTTGGGGAACAAGAGGAGGGTTCTTAGAGAGCAGGGACTCCCTCCCGCCCCACCTCCACGCGACT
>348904 NS=42 contig=overlapped:56
ACATGCACACGAGGTTGAGCTTACCAGTTGGAGCATGGGCAACCCATGAGGAAAATGATTCTCTCTCCTCAATGTTGTCTGCTGCCAGCAACTCCTCAGGTAGGAGCTGATGTTAACAACAGATAAAGCTTTTAAGAGGCAGGGCTTAGTGGGAGGTCATTGTTGGCCTACCTCATCTGGAGTCCCTTCCCTCCATATGTCCTTCTGGCACATTCCTACCACTGGACT
>348905 NS=36 contig=overlapped:74
CTGTGTGTGTATATACAAAAGGTTCTGGAATTCAGCTTGCTTAACTGGGATCGACTGAAAGTGTAGTGAATGCAGAATTCATATTCTAGGTTGTGATATTCTCTTTCTCTCTGCTGCTCATAGCATGGCATGGCAGCTCCCAGCCAGTCTCATGGTTACAGGGGTGTCAACACTGCAGTTTGCTGCATCTCTAGGCTGTGGCACTCGACT
>348906 NS=63 contig=overlapped:107
CTGTGAGTCATAAATGGAGCCTGCAGTCCATCAGCTACTTGTCCATTGGCCCACCAGCTGCCACTCATCTCCACACAGCTTTTTCCGTTCTCAGAGCTCCTAGATGGGGAAGGGGTCGGATCAGCTTGTTCTGTCCAGCCCTTGGCAGTTTCAGAAGTGCCAATATTACATGAGACT
>348907 NS=38 contig=overlapped:53
TCATGGTGCATGGAAACCGGCACACAAAAATATAGGTGTGCTGCTGTCGCTGCCTTGGTTTAAATGGGATGGGAGGAAAGGCACAACACTGTCCTCAATGAACACACTGTCTCCGACGCACAGCTGATAGTACCTGCTGTGGACTGATGGCACAAATGAGTGTCCTGGCTTGGCAAACCTCAGGTCTGTGCAGAGGTAACCTGCTCAGCGTCCTGGGGAGGCCATTTGACT
>348908 NS=77 contig=overlapped:36
CTGTGCATACTGAGGGGAAAAAATCCATTCCAAAGATGCCTCTATGATTCACATTTTATCTTTACTCAGGCCAGAACCTCCCCATCTTGGCCCTGTCACCTGTTACTCAGCCATCAACACTTCTCGTGTCCTCCAGCACATTGAGCCACGTGTTCCACACCCTTGCACACGGCTTTTGCTCTGTGACCCTTAGCTTGAGTAATCCCCAGCGTCCTTCTCAGCTCTCACACACATACGCTCACGCGACT
>348909 NS=32 contig=overlapped:32
AAATGGAAACTCATGGCCAAACTTTCAGCAGAGTTTAGGGAATCTTATGAATGAAGGGGGAGATAGAAAGACCTGGAGGGAACAGGAGCCCCACAAGGAGAGCAACAAAACCAAAAAATCTGGCCCAGGCGTCTTCTGAGACTGATACTCCAAAAAAGTACCTTGCATGGAGATAACCTGGAACCCTTGTACAGATGTAGCCCATGGCAGTTGAGTCTCCAAGTGAGTGGACTGTCTCTGTTCACTGGACT
>348910 NS=119 contig=overlapped:43
CCATGTACCATGCTAGATTGTCAGGGCTTAGCTGGGATGGGAACCGTGGGTTATTGCTGTGATGTGGGCACTTGAAATATGGTTCCTTCCATATTTCTAAGCCTTTGGCAGGTGAGAGATATGCCCCCTGCCATGCCCTGGGCAGGATGGGAAGGTGGGCCCTGTATCTCTCCTGGGCAGAATGGTAGAACTGGCTCTGGTGGCATGGGTGCAGGAGAGCTGCCCCTGATAGCATAAGACT
>348911 NS=10 contig=overlapped:102
AGATGTTATGTTCTTCTTCCAGACCCCACCGTGTAAGTGTGTGCTTGTGTGTGTCCGTGTGTGTTAGCTCTGCTTGAGGCATTTTCAGTCCTTAGCTTTTCATTCTTTTTTTTTTCCTCCTATTTTTGTCATTTGTTTCATGAGCACAAGAGTACTGTCATTACTCTTCGAAGCATTCGACT
>348912 NS=99 contig=overlapped:36
CTATGAATTTAACAGAAGCAAAAAGGCCCATGAGCTCCTCTGCTCCAGACTCCAGGCTTCTGTTAACCTTCGCTTGTCAGTGGTCAATGAAGTCAGATTTATTTCTCTGCGCCAGCAATAAGAGCAAGAATGTGACTTTGAACTTGAGTCATCCTGTACTTGACTCTTAGAAAACCGCAGCTTCGCGCAGTCTGCTAGGTCTGTGTGCATGTCTCTGTGCCTGTATGCATACCTGAGTGCATACGACT
>348913 NS=36 contig=separate
CAGTGAAACATGAAGAGGATGATCTTTCAATACAGCATGCTCACACTCTGGTAAAAAGAAAAAGGTTATTTGATGAGTAACTCAAATAAGCTCAGTGAAGAGGAAGGAAGATGAGGGGCGGGGGACAGTACTTGTTTAAANNNNNNNNNNGTGTTGTGTTTGTTCACTAAGGAAAGAAGAGAGAAGAAAGTTACTTCTTTTATGGTAAAATGCAGAAACCCCAACCTTAATCCTAAGGGCTTTATTATCTTTACAGAGTCTCGGAACTCACTATTGCGGTAATCTCATCTGACT
>348914 NS=30 contig=overlapped:112
TAATGGGAACAGGGACTGTCTCTGACATGAACTGATTGGCCTGCTCTTTGATCATCTCCCCCTGAAGGGGGAGCAGCCTCACCAGGCCACAGAGGAAGACAATGCAGCCACTCCTGATGAGACCTAATAGACTAGGATCAGAAGGAAGGAAAAGAAGACCTCCCATATGACT
>348915 NS=34 contig=separate
AAGTGTTTCAAGTGAACTGTGACACTGACAATATATGATGTAGATAATTATTCTGAGAAATGTTGTAAACTAATGAAACTGCTGAACTGAATGAGTTGCTAAATGTACAGAAACTTTTAAAAGCCTTTTTCTAGTCCTTTNNNNNNNNNNAATCAACATTCGACTTTAGATGTATTATTCGCTGTAAGTTGTCTTAAAGGGTTTTGTACATTTTCAAATCTTGAGTTTTATGAAGAATAAATAATTCATTTGTTCTTTTTTCTTTTAAAGGTTATTATATTGACACATAAGACT
>348916 NS=80 contig=overlapped:76
GAGTGTGGCAGTGTGGCCTCTCAGGAGTAGACAAACCAGGCCACAAACACTGTCCCTGTGTCGCAGGCATGTCACCTCAAGTCCTCAGTACTCAATGGATCTTCTGCCTCAGCTCCCTCAAAAATAATACTCTGTATGAACCCTCTCATCTCCTTTCCAAATCTGCTTCTCACCATTGCCTTCTTCCATTCTACTGAAGCATGGGACT
>348917 NS=57 contig=overlapped:127
CTATGCTGCTCTATGTACCTGTCACCTCTGCTGATTGGCTACTGTGTTGAGCATGCTTAAACCATGTCATTGTTACTGTGTCATGATATAAATGGGAGTGCTTAGAATGTGACAGGTAAGACAAAATTGCTGTCCCTCAGTGATTGAACACCAGACT
>348918 NS=109 contig=overlapped:100
TGGTGAGTCACGCGAGCCCACTTTGAGTTTGAGCCACCAGTAGACTAAGCTGAACTTGCATAGAAAACCTTCTGGTAATTAACCTGGGGTTGGGTGATTTTAAGCCAGTGTTCAGTCTGTGGCAGAAACAAAAAAAGATGAGTCTGGAGCAGTGCTGTTCCTTTAATTGAAGGAACATTTGACT
>348919 NS=79 contig=overlapped:15
AAATGTCAAGTAATATGAATGGCTTTCCAAAAACTGAACAAGAATTCTAGTGTTTTGTACCTTTGAATAAAACATGACAAATGTTTAGTGTCTGCTAAATGCATCAAGTAACTTAAGATTCAGCAGTAGCAGAATTTTCAACATTATTTCTCTGTTAAATGACGCTCTCTTGGAAAAATAAACGATTTCCCTAAGTGACCAATCTGTGCAGAGAACAGTTTTGACAGTGTCAAACTTATGAGCCAGATAACTGCTGGGAACACCTGACT
>348920 NS=57 contig=overlapped:94
AAGTGCTGAGTGGCTGTGGAGGCCTGCTTAGAGGTTTAGCACTCGGGAGGCTGTAACAGGAGATCCCTGGAGCTAGCTAGCTAGCAAAACTAGCCATGTCATGAGCTCTGCGCTCAACTGAGAGACCATGCCTCAGTGAATAAAGTGGAGAGTGATGAAGCCACAGGCCTCTAAATGCATGCACGCGACT
>348921 NS=71 contig=overlapped:7
GAGTGCAGTACTCCTGGAGGCCAGAAGAGGGTGCCAGACCCCCTGAATCTGGAGTTACAGGAGGTTCTGAGCTACACAGTGTAGGTGCTGAGGGCCAAACTCAGGTCTTCTGCAAGAGCAGTGAGCATTCTTAACTGTTGAGCCGTCTCTTCCATTTAAAGTAAACCCATTGTGGTAGTGTCATTTCTGTTGCCATGATAAACTGCCATGACCAAAACAACTTAAGGAAGAGTTAATTTTGCCTTACAGTTCCAGTGGTCTAGATGTCCACGAGACT
>348922 NS=119 contig=separate
CAGTGGAGCTGACTGTATTCACTTTTCCAGAAGTTTTGTCTCTCAGAACTGAAATTCTAGGTCCATCATTGTAACTCTTTGTGATAATTCCTTCCAGCCCCTGGCAACCAGCATTCAACTTCCTATCCCTATGAGCTGAACTACACAGGTCCTTTCATAAGACAAACCATAGAGTATTCATCTTTCCATGACTGGCTTATTCTCCAAGGTTCATATACATTGCCACATGCACCAGGCCCTTCTTGTATATAGACACTGCTTGTTTTTATTTTCTGATTTACCCATCACTGGACT
>348923 NS=25 contig=overlapped:113
TCATGTGATTGACTAACAGAGCCATGCGGTTTCTAGGAAAAATAAAACATAGGGGGATATATTGATTTGAGGATCTGCTGAATCAGGGGGGACTTTCATAAAGTGGCATATTCTGAAAAGAGACTTTTTTGTCTTATTGACCCTTTTATAGAAAAGACAGCACACCTGACT
>348924 NS=20 contig=overlapped:96
ACATGAACACAGCTAACACACACAGCAGATATATATATATCTAACAAATGTTTGGTGGGGTGGCAAGGTGGCTCAGTGGGTAAAGGCATTCATGTAGATCTTAGGAGCAGAGTTTAACCCAAGCGTTCATGGAAAGGTGAATGGAGAAAACAGACTCCGCTAAGTCGTCCTCTGACCTTCACACGACT
>348925 NS=60 contig=overlapped:75
ACATGGAGGCGAGCATATTCTAACACAGAACCTTCATGTTTACGGGAAATGCATAAACTAGGAGGAGCAGAGTTCCCTACAATCACGACTGTTACCGTATGCATGCTTTATCCAGCCTCACCAGCATCACGTAGCCTCACAGTCCCATGCTAGGCTGCAACGTTGGCAGCCATATTGTCACAGGTAGGAGTGTTTGGCTGCATGAGACT
>348926 NS=120 contig=overlapped:108
CTGTGTTTCAGGTTCTGAAATCCATTCTTCAACAGACCCAGTTCTTCAGTGTTCTTCAAGGAAGAGCAGATAGCACATTAAGGGAGTGTTTGTTTTGTATAAAGAAAGCCGAGGAGAAGGCAGCATTGAGGTAGCCATGTCAAATGTGCTATATCTCCAGAGGTGTTCATCTGACT
>348927 NS=74 contig=overlapped:90
AGGTGGAAACACCTATCCATTGTGGGTGGAGCTGTTTCACAACTTCAACTATACTGGACTGTCTATGTAAAGAAAGATAGCTGAGTAGCAATAGACAGTTGCTGCTTTACGACTCTCTCTCTCTCCTCCTCCTTCCTTACTTACTCACTCTTCCCTCATACACACAAACACACACACAGAGAAAACATGTGACT
>348928 NS=5 contig=overlapped:58
CTGTGCAGGAATCAAGTTTCAGAACGTACAGCATTTCTGCAGGGGTCACGTCCTCATAAGCCACCCATTTACAATGTTTTATGTCTCATTATGTCACCCAAACTGGCCTCAAAGTCCCCATCTTCCTGCTCTGGCTTTCTAAGTACTCGGGTGACAGGCATGTCTGGATCACTGCTACTCTTTAATATCACCATCTGCTAAGCTGGCACAGTGGCACATGCGACT
>348929 NS=112 contig=overlapped:44
GAGTGGGAGAGCCTCATTTCTCAACTCCCACCTACCTACCACTTGTCATCTGTACTGTATCCTCACAGAAGCCAGTAGGAAGGTGGTTTCACGGGGTCTGAACCTAGGGCCTAGGTGGGGTGGGATGCCCTGAGGTACATGCCCTCAAGTCATCTCCTGAGTCTATGGTCCCCACTGGACATCTTCAAGGATGTCCACTCACACCTGGCAGTAGCCTCCTTGGGGGTCAGGCATGAGACT
>348930 NS=89 contig=overlapped:100
TTATGTTTTCAGACTAATTGAGGCAGTGGTTAGAATTGAAGACTCTTTACAACACCCATTAATCTATCGCCAGTCTTTAATTTTATAGACAGGAACCGGTTAAGAGCCAAGTTATAAAAGTTCTCTAGGGATGCCGGGCCTGACATGCGCCACAGTATCCCAGCTGATATGGGGACATGGGACT
>348931 NS=65 contig=overlapped:21
CCGTGGCCGAATTACCATCGAGCTAACACTTACAGCTTTTGACCAGTCCACATTAAACTTTTGAAGACTTTCTCAACCTAAAAAATAAACTTCATAGGTGGGCATGGTAGCACATACCCATAATCCCAGCACTAGGGAGGCAGAGGCCGTCGGATCGCTGTGAGTTTGAGGCCAGACTGTTCTACAAAGTGAGTCCAGGACAGCCAAGGCTACACAGAGAAACCTTGTCTCGAAAGAAATTTTTTTTTAAATCACATTTGACT
>348932 NS=43 contig=overlapped:110
CTGTGTTAGATACTGTGGAAGACAGAAAAGGGGGTCGGATTCCTAAGAATCCAAGATGCAGCTCAGGAAAGCACCACTTCCTATGTAGGTAGAAATACAAAAACACGTCATCCAAAACTAAGTTAAAGCAAACGGGAGAAATGTTACAGACCAGTAGCTACTTAACACTTGACT
>348933 NS=28 contig=overlapped:95
ACATGGATCAGTGAGCGTCACCATTACAGAGCAGGGTAGGCTGAAGACTGTGAAAGGGACTGTTTAGATTTTAAAAAATGATTTATTTTATGATCATTGGTGTTTAGCTTATATGTATGTCTTTATGACAGTTTCAGGTCCCCTAGAAGTAAAGTTATAGACAGTTGTGAGCTGCCATATCACCTGACT
>348934 NS=97 contig=overlapped:112
GAGTGATGCTGTCTCACTTTACAGATGGAGAGACAGAAACTCAGAAGGAGGAGAAGCGGGGAGCACCAGGAATTGATTGGCGTGTCACAGACGCAGCTACCTGGTAAGACATGTATAGCAGGCTGAACAAACGTGCTAACCCCGAAGGATGGTGGAGGGACTCCATGTGACT
>348935 NS=39 contig=overlapped:103
TCATGAGTTTTAGAGATTTAACTATAACAGTTAGCTAATTCAAAATTTTTTAGATAATATCTAAATGCAGTCCTGAGGGACAGTGAACAGGTCTTGATACTAATGGATACAGACTGGAGCTAAATGAAAACCTCTATAAAGGAGTCTGTAAGGGTCTGATTGAGGTCCTCTGCATATGACT
>348936 NS=43 contig=separate
GGATGGCTGGGGGAACAATTGGGCTCCCTAACAACATCCTGTCTCAAAAACAAACAAACAAACAAACAAAAAAGACATAGATTGATCCTGACCCATAAGAAATATATTTAATGGAGAGGAGATGTTATTTAAAGCTATTGTGNNNNNNNNNNGTATACAATGTTTCCACCATGTATTCCTGAGAGAAAGAGCTAAAGCTTGCCTACACAAATTGTGAAGGAGGAGAACGAATCTTGTCACATGTGTCTTGTCCTTGGGTCAGCAGCATTGAAGCAGTAGACACAGTCCACAGGACT
>348937 NS=38 contig=overlapped:115
ATATGGGTAGAGAAAGAGATGTTAGAGGGATGAAGTGAAGAGCCATCCTGGACCTCAGTGTCTTCTTTTCATCTTTCTGACTAGAACAGGTAGATGCAGGTCAAGTCTTGAACCCAGCCTGAATTAGCAGAGCCCTGTTCCCTTTCATCATTTCCCCTTACATGAGACT
>348938 NS=82 contig=separate
ATATGTCATGCATTTGAACTTTTTGCCTTTGCAGAGTCCAGTGGCTCTCTGGAGGGTGGAATTCTTGACTTGCCTCAGTCTGATACCATGTTCTACCAAGTTCACATATGTTGCTTGTATAGCCAAGGTTCCCATATAGCNNNNNNNNNNAGTATTTGGCAGCTGATCAGGGGTGACTGGCGTGAGTTTGAAGCCATCCTGGGCCTTATTGTGAGTTTGAGGTCAGCCTGCGTTACATAGTAAGACTGTCTTTTTTTAAAAAAATTTCCTAAGCAGATAAGGAGTCATAAGACT
>348939 NS=100 contig=overlapped:78
GAGTGTGGCCCATGGCAGCCCCTGCCTCTGGCCAGCCTTGAGTGATTAGTGTTACATGGTGGCCTTCTTGAGCTTTCTGGGATGACTGCCTTGATCCTCTTAAGAAGAACATTCCTGCATGATGGGGAGATTATGGTCATAATCCATTTGCCCTTACCGTTTATGACTTGACCAATGCCCTGCCATATGCTAAACACCATTTGACT
>348940 NS=113 contig=overlapped:105
AGATGAAGGTGCTGGCACCTAATGTGTTATATTAAATTAAACGTATGGGAAGAACAAGGAGATAAGAAAATCTGCTGAGTGTATCAGCTGTCTATATGCTCGTGGGGCATGCTAAGGCTCTAGGCATCATAGTACTTACCTTGATACAGACATTTACCAATGAGTGAGCTCATACGACT
>348941 NS=50 contig=overlapped:122
TAATGGAAATTTATTTAAGATGATCACAGCACTTGCATTTCTATTATTCCCCCAGGAAAACTGGTCCCGTGATTCCAACTGGGAACACAGCCTGACTCCTCCTGTCATACAACCAGTCATAGGCTGAGGTCTGCTATGGCTCACCTGGGATCTCACACGACT
>348942 NS=4 contig=overlapped:116
CTGTGATCCCAGCACTCTGGGAGGCAGAGGCAGGAGGATCTCTGTAAGTCGAGGCCAGCCTGGTCTACAAAGTGAGTCCAGGACAGCCAAGGCTACACAGAGAAACCCTGTCTCGAAAAACAAAACAAAATAAAACAAAAGTCAGATTTACTCACCCACCACCCGACT
>348943 NS=54 contig=overlapped:115
ACATGTAAGTAGCATTTGTTGGATGCAATGGGCTATTAAAACACAGAAAGGAAGAGGACGTGAAGTTGGGAGGGGAATTAGTTGGGGGACGTTAAGAACAGATGTCAGATAGAGCCACTGAGCCAAGCTCCTGAGGACTGTCGGCAATTGCACACAGACACACAAGACT
>348944 NS=60 contig=overlapped:78
ATATGATTGGGGCAACAAACAGCTTCCTACTTTGATGCCCTTCCCTGGCCTCTTAACAGGTGACCTCTTTCTCAGTACAAGGCATATTTTAGTGTATCCTCTACCTCTCTAAACCCTGGGGACTTTCTACTCCACGGTTCTTCGCCATTCTGACTGATCTGCTAGGAGGATCCACACTGCCATTACCTCCTCTAGATCACCAGACT
>348945 NS=104 contig=overlapped:18
CAATGCTTTAGCCAGCTAGAGGATCCTTCTCCTGGGGCCTGCTCATCTTAGGCAGGTCTGTTGTGCCCACAGGGGCACAGTGTAGACTGCCCCAAATCCACATTATATAGCCTTTTTGAAACCTATGAGGGGCTAGGTTTATTAAAAAAAAAAATAAGAAAAAGAAATAAAGCTAGTGGCTGCCAGGGAGGCCTTGTTGCCAGGGAAAAGCGGTATGAGACAAGTCACCTCTGAGCCATGCTCTGCCCAAGATTTCCACTGGACT
>348946 NS=92 contig=overlapped:13
CTGTGCTTCCATGTATTCCAACCCTTGTCCTTAGAGCTGTATACTTCGTTGCAACAAAAGTAAGTTTGAGTCCCTTGATTATGCTCATTGCAGCTGGGAAGAACTCAGTGAACATCAGTAACTCCTGAGCTTGTTAGTTCCCTCCCCCACCAGGCTGCCTTATTATTATTATTGTTGTTCTTGAGACAGAGTCTCCCCATGTGACCCAGTCTGGCCTTGAACTGAGGATCCTCCTGCCTCAGCCTCCTGAGTGACAAGTGTGCACCCGACT
>348947 NS=29 contig=separate
AGGTGGTGAGGCAACTGTTTTTCCCTATTTCCTTGTTAGTTTTCTGACAGGAACACACAGAGGCCCTGCCAGGTTGTAATCAAGTGTTCCAAGACTTGCCTGAGTGAAAGCTTGTGACCCCCTCTTGGGGAATCCCCACANNNNNNNNNNTTAACAGTTCCATGAAGAATAGAACACAACATCTGCCAAAGAGATTGTTGCTCCTAGAGCATTGCTGAAATAGAAATTCTACAAGATGTGCAGATGATATGGCAGAAAGTTCACAGAAGTCAGACTTACAAATGACACACGACT
>348948 NS=24 contig=separate
AGATGATATGTTCAATAATTTTAATTTTTTGAGATTATTTGTTGTAGTTTGTACCTCTAATACCTTTGGCTTTAATACTTAATCTTGCTTTTTAAGCAGAATTGACATGTTTAATGACAAATCTGTGAGATTTCCCTCTCCNNNNNNNNNNTGAAAGCCAACTGTGAATTATAGATGTTAATACAAAACAGAATCAAATGTCAAAGAACACCAGGAGAATAACAAAAGATTCAGTCCTTCCAATAGCAGAGGAAATCCAGAAGAAAGAGCTCTACATCTTGTCACACACAAGACT
>348949 NS=104 contig=overlapped:16
CTGTGATAACCCAGCTCAGGGACATGGGTCAACACTGAGGAACATGGCATTTGGTCACTACTTCATGTGCTGTTCCAAATCTGATAGAGACTTGACAACTTGACTTCCTCTTCCGACATTCTGCTGTATCATCTCTTCCCTAAGCCAGCAAGCAGAGAACACCCTCAGCACTGCCAAGCTGGAGAGAATGGGTCATGAGGTCCCTCAAAATAGTGGAAGTGAAAATTGTATCATCTAACATGGCAAGTTTCATTCTTGCCACAGGACT
>348950 NS=88 contig=separate
AAATGTAATCGTTGATCAGAGGGGGATTCTTTATGTAGAACGGAAGTCTGAAGCTTGTGATCTTCCTGCCCCAGCTTCCTGGGAGGCTGGGGATTTGTAGAGTGTCCATTTAGCTTTCCCATGACTATAAAAGAAAAGGANNNNNNNNNNGACTTCGTGTTCTAGCCGTCACTTGCTTGTTCATTCTTTTATTCTTTACCTCAAGCATTTGGTCCTCCAACAAGTATTTATTAAGCGTTTGCCTGGGTTCTGTCACAGGGTGGAGGAAACTGGAAGGAATGAAAGCATGTGACT
>348951 NS=122 contig=overlapped:25
CAGTGTGGACCTTAATGGCATCTTTCTCGTCTGGAATGCACACTGGAATCACCCAGGGAGCCTTTAAAAGCCCAGACTCAGGCTGCACCCCAGAGCAGCTAAAGCTGAATCTTGGAGATAGGCCTTAGGAAAGCTGCTTAGGTGGCTCCAAGGGGCAATCAGAGTTGAGAACACCAGAACACCGGTGCTGGCCATCCTGTAACTACACCAGAGGGCAGCATAAAGCCAAACAGCCCCCTGCACCCTGCCACACACGACT
>348952 NS=34 contig=overlapped:100
ACATGGCTGCTGGGAGCAAAAATGATTTCTATGCTTGTGACTGTTAGTTGAAGTGTGTCTAACAAGCCGATTCACCACTTACAATAGATAAAGATTGTTCAGCTACTCACTACTCAGTCTGTTAAAACTTCTGACAAAACAGGCTTTTAATTTTTCGGTCCCTATAATTCTGCTGCACTTGACT
>348953 NS=68 contig=overlapped:76
AAATGCACATAATAGCTTTTTGTAATGTGTTTGAGGTTTTACCCTAAATATAGAACTGGGGTTACAGGCACTTATGAGCTGTCATGTGGGTACTGGGAACTGAGCTCAGGTCCTCTGCAAAAGCAGGACATGCTCTTAACCTCTGTGGGGTCTCTCCATGTCTAAGACCCCCCTTTCTCTCTCAATCTCTGTGTGTGTGCATATGACT
>348954 NS=59 contig=overlapped:60
TAATGCCGGGGAGGTGGAGGCAGGAGGAGCTGCAGTTCCAGGTTATCTTTGTGCCAGGAGATTCTGTGTCTGATAAAGAAATTAGAGCACATTGGTCAGGCCCACAGTGCTTTGCTTCTGTAGTAACAAGAATGACCTTGTGTGGTGGATTAGACATGTCCAGGCACTCCTACAGGGAACAGCGGATGTTGAAGTGTTACTTGGAACATAAACACCACATGACT
>348955 NS=82 contig=overlapped:6
ATATGTATATACCTTTTTTAAAAAATTTAATTTGCCCGATACTTGTCTTGATGTCAGCATTTGGTTTCACATCCATCTACTTCACAGAGAGTTTTGGACTTCACTGTCTTATTATAGAGGAGAACAACACAGACCCTTGTACATCCCAGAGCATCTGGGGTCTCGGGGACACTACTTACTGTGCAAGCGTGTGTGAGCACACTGGAGAGAGAGATAGAATGCACTCTGTACTTAGTAAGAGCCCCTGCCGACACTGTTCCTCACTACGCCATACGACT
>348956 NS=106 contig=overlapped:106
CAATGAGACATGTGACTTTCACTGGTGATTGCTCTGCCGCAGAAACAAGGGCAGAAGCTGTTGGCAGCGCACAGACAGCAAGCAATTTAGAAATACATGAAACTCATCTCTGTTTCCCAAATCCTATCCAGCTACACTGCTGCCTGCCATTTCCACCCATCTTGAAAATCACAAGACT
>348957 NS=96 contig=separate
ACATGGTAGGAGGAGAGAATTAAATGAACTCAGTATGAATGGAGACCTTGGGAAGAAAAGAGACATCTTTTCAGCATGTATCTCTTTAAAAAAAAAATAGGTGTCAAGCATGTATTACCCTAATTACTATAAAGTCAGAAANNNNNNNNNNTGGGGATTTGCTTCCATGGAAAGCGATTGGTCAAGGTTCTAACCCTGTCAAACATTTCTGACAAAAAAATCAGACATTCAAAAAGTCTTTGTGTTTTTATCAAGAGGTATGCAGGGGTTTATAAAATGATTCACACACAGGACT
>348958 NS=110 contig=separate
ATGTGTGGTGGCTCAAACCTGCAATCTCAGCACTCTGGAAGGCAGAGGCAGGCAGATCTCAAGACCAGCCAGGTCTACAAAGTGAGTCCACGACAGCCAAGGCTACACAGAGAAACCTGGTCTCAAAAAACAAAACCAAAAANNNNNNNNNNAAAACAAAAGAATGACTTTATCCCACAGGAAGCAAATTAAATGCGTAAGCCAATATAAAAATGCCTCTGATAGCGAAAGAAATCTCTGTTTCCATGCATCATTTTGCCCAGGTCTTTCTGCCCTCACAGCTCTAACATTGGACT
>348959 NS=35 contig=separate
CTATGACTAATGAATGCAAAGAAGTCAGAGGCAGCATCCCCTTAAGAAATTAGAAGAACGTGAAAGTAAAGTGATTCTGAATTTGAACGAAATTGCTAATAACACATTCTAATAGTTCATAATTGCATAGACCTTCGATGNNNNNNNNNNAAATACAAACAAATGGCATTAAGTTTGCAGTAGTGCCCACTTAGTCACAATCAGCAGGCTGTCTCAGAGCTGTTAATACTATTTCATTTTTCAATTATTTTTATGATTAGAAAGAATAATGAGGTAGTGAACATACACTAGACT
>348960 NS=56 contig=separate
AAATGCATGTATGCCTCCTAGTTAACTTCCCCTCACTGTTCAGAGTACATATTGCCATTTCTCAATATGTCTCTTTAATAAAGCTTTAAGAGAGATAGAAAAAGAAAACCTCATGTATCAAATTAGTTGTCTTATTAGTANNNNNNNNNNTGAGTGAAAAACATCCACTATGTTAGGTACTGCCCTTTCTGGTGAGATACATGCTCCAAAAGAGAGAATCCTTTGCTGCTCTGAAGGACAAGAATGTTCTATATAGGTAATTGACTAGCACAAACATAGAACAGACACTAGACT
>348961 NS=58 contig=overlapped:66
AGGTGGGTGTGCACAAAAAGAAGATGAAATAAAAGGCAGCATATTATGACTGGAGAAGTGTTTAACTGGCTGGGTGCTGGCTGCTCTTCCAGAGGAACAAGATCAGTTTCAAGCACTCATTTCTGGCAGATCACTATTGCTTGCAACCCTAGTCCAGAGGGTCTTACATTCTCTTCTGGTCTCTGAGGGTACCTGGATGCAAGCATAACCACACGACT
>348962 NS=81 contig=overlapped:73
AAGTGTTTATCTATTGTGCAGCTTTCAGGTAATTTCTTGATCACATTTGCTTCCTTGATTAAAGAATAAAATTGAGAACAAATTGGCCAAAGAGCCCAGACAAACATCAAATCCATCTAGCTGAAGGCAATATTTTCTTGAAGAGGCTAATACTCCCACTATTCTGCAGGCGCTTTCCCTACCCAGTGACATAGCGCAATGTCATTGGACT
>348963 NS=22 contig=overlapped:94
CCGTGTAGGCAAAGGCAACATTGTGACTTGGATCACTCATCGACTCAGTGCAATGGGTAAAACCCCTGAGGTGCATCGACTGAGTGTCACAGTCTGTTTTAATTTTTTAACATGGATAACCAAATTTTGGGAGATGATCCTTGTTTCAAGGCCATAAGCGCTTGCGCGATCGCGACCTAGTCACGTGACT
>348964 NS=55 contig=overlapped:127
ACATGGGGGTAGGGGAAGTGGCGTGCAGTGGACACGCTTGGTGACTTAATTAGGTAGCACCCCCGCTGTTCTCCCTATGCTTGACACTATTCTCTTTTCTTTCAAAAGATTGATTGTGTCTGTCTGTATGAGTGTTTGTGTGTATGCACATATGACT
>348965 NS=83 contig=overlapped:88
ATGTGCTTCGGATAAACAACAGACTCTATGTGATGTCTCCTGGTATCAGCTTAACAGAATCTAAAATCACATGGAGGACGAAAGGTCTTGCTTGTAAGGAATTGCTTTGATTATGTCAACTGATGTGGGAGGCTCATTCTCTACACAGGATATCCTGCAGTGTCTGAGGCAGAGAATGCAGGCTGATCACTAGACT
>348966 NS=120 contig=overlapped:100
CTGTGCTCAGACTCAGCCTTCTGACATTTACTCTTCAGCATCTTAAGTCTATGGTATTTTTAAGTCTATGGTATTTGGTAAACTGTTTGACTTAACATGTTATCAAGAAGTGATTAAACAAAGCAGGCATGGTGGTACATGCTGATAATACCAGCACTCAATAGGCAGAGAAGATCACTGGACT
>348967 NS=41 contig=overlapped:118
GTGTGGAACTCAAAGGATAACTTGTGAGACTCAATTCTCTTATTCCACCATGTGGGTCTGAGGGATCAAACTCAGGCTTGGCAGCAAGTGCACCTACCGCTTAAGTCATTTTTTACCCGACATTTTATGTGGGTTCTGGGAATTTAGCTCAAGTCATCACGTGACT
>348968 NS=16 contig=overlapped:67
GGGTGTAATATTTATTTTGACCCTGTTTTTATTTTAGCAGTGCCAAAACTCCATATGAGGATGGTAAATGGCAACACAATTCTGTAGCTAGGAAGAAGTGAGAAAAGGGTAACAAAAGACTAATGTTATGCTGTTGGTCTTGGACCAAATCATGACCTGCAGGAGTATGAGTAAGAAGTAGAGTAATTCTAATTAGGTTATCCAAATCCATCCGACT
>348969 NS=24 contig=overlapped:117
GAATGGTGGCCAGTAAGACTCAGGAAGTAAACTGTAAACTACTTCTAAATTTAATCAGAAAACCAATGCACTGTAATAATATTTTTTTCCCCAGCAAGCACTTTATTAACTTATCAGGGTAGCATTTCCGCTGTTTCTATGTTGCTACATTGAGGTCCCATCCGACT
>348970 NS=97 contig=overlapped:9
CCATGTCATTAGACAGCTAGTCCATGAGGCCTAGTTTACAGACCTCTGGTATAAGTAAATTGTTTCTTTGGTTCAGTTTTACCTGACTCTTGTTGTTAGTGGTAGGTGGACTGTGGAGAGTGGAATTTTTTTGTTTATTAAATCTAATTCATCCTTAAGTCCTTTTTAAAAGCAAAAAGAATTGGCATTTGTCTTGGGTTTATTGAATGGGAATAAATAGGATACCTTACTTTGTCAATCTTACTCATAAAAATTCAAGGAAATAACATTCGACT
>348971 NS=57 contig=overlapped:118
ATGTGCGTACCTTTGAGAGTTTATGAACACCACATGAACGAAGGTGCCTCTGGAGTCCAGAAGAGGGCATTGGGACCCCAAGCTGGAGTTATAGAAGGCTGTGAACTACCCAACGTGGGTGCTGGGAACTGAACTCGTGTCATGGAAGAGCAGTAAACACGTGACT
>348972 NS=79 contig=overlapped:91
CTGTGCCCTGTGTACCCCAGGGAAGACAAGAAAAGGACCCCACTTTAGGTCCTGTGGCCAAAAACTATTCGTGGCAGAGCTGAATTGGTGCCACCTGACCTGGCCCTATAGCTCAGTGTCACACAGGCCCTCAGAAAGCTGTGGGTGTGAGCAGAAAGTTCAGAGCTCAATTGACCTGATTAGGCATGTGACT
>348973 NS=56 contig=overlapped:95
GCATGTTTGTCAAGGACATTGCCAAGACAGTGTCTCCTGAGAAACTACTAGAGAAGGCCTTTGCCATACGCCTATTTTCCCGAAAGGAGATCCAGCTCTTGCAGATGGCCAATGAGAAAGCACTGAAGCAGAAAGGCATTACTGTCAAGCAGAAGAGGTAGGTGGACCCAGGATCGTGTCCATGTGACT
>348974 NS=76 contig=overlapped:25
GGATGGATTTCTCTCTCACACAGTAATAGTCACAAAGGGAAAAAAATTAAATGACACAGAGAAAATACATTCCTCTAAACCTTTTCACCTAATCACATCCCAAAGCTTCCCAGGCTCTCAAGGAGACTAAACCCTGGGCTTCACCCCAGCCCCATGATAGGCTTCTAACTTAGGAGTTATGCGAAGTGGACTGAATTGTCCATGTAAAAAAGCCTAACAGTCCCTGAAGCAACTCAGCTTTCATGACTAACACCAGACT
>348975 NS=38
ACATGAGAATCTGAGTTCAATCCCTAGCTGCCATGTAGAAGCTATGAGTAGCAGCAGCAGATGCCTGTCATGGCAGGGCTGATGGAGGAGAGGCAGGAGCTTGGTGGACAACCACCTGAGCAGAATAGGTGAGCTCATAG
>348976 NS=132 contig=overlapped:86
GAATGATGTGATGTCGTAAGCTGAGGACCACCATAAAGATCCTGTTCCAGGACCCTCTGAGTAGAAGAACCTTCCACCACTGGAGCAGGCTTGTAGTGTTGGCCTATCCCAGGGGAGTGAATTTGTGCAGATGGACTGAAGTGTCAGCTTCCTTGCCTGAGCCCAAGCATGCCTGGGAGGAGCATAGTTCATGTGACT
>348977 NS=11 contig=overlapped:48
CCATGCCTGGTGTGCTAGGAATGGAGTACCGGGCTTTGTGCATGCCACACCAGCATTTTACCAACTGTGCTACATAAGGCCAACAACTTAATATCTTTAACAAAGTTTTATGTGATGGGTGTTTTGCCTATGTGTGTGTTCATGTACCGTGTGTGTGCAGTACCTGCAGAGGCCAGAAGAGGGCACAGGTTCCTCTAAAATGGAAGTTATAAAGGGTTGTGAGATGCCATGTGACT
>348978 NS=63 contig=overlapped:80
GAATGCTGGCCTGAGTGAGAGCTAACGCCTGTGTATACACAGCTGCCAGCTACAGAGCTGGGCAGTTTACAAGAGCCTCAGCAACCTCCTGAGGGAGTCATTCCTTGCACTATACAGATGAGGGAGCTGAGACCTGAGCCTTTGCTGAGCACCTGTTTCTTCTGTGCCCATATCCTAGAGAATAAGGCAGAAAGGGCATGAGACT
>348979 NS=38 contig=separate
TGGTGAATTCTTGATAACTGCATGGCATTTTCCTTATTGCTAAAGACACCAACATCGAAAACTAATTAATTTACTTAATGCATCAAGCCTATGAACGTTTTAGGTAAATCATCATGAGACTCAGTAAGTAAGTTCAGTAANNNNNNNNNNGGCATTTTCTGAGAAACTCTTTCCAAAAGTGAAAATAAAAATCACTTGAGGAAGTAAATCTGTCCAGCACAGCAAATGTGTGTAAGCTGTTCCAGGCACTGCAAGTGAGGTGGTTCAATGTAATTTGAGGATGATCACATGACT
>348980 NS=59 contig=overlapped:91
CAATGAAGATCCCAATAATGACTAGGTTAACGACTCTTCTGATGATAAATCTTTCCTCCTGGAAATTGAGAAGCAGCTGGAAACTGTCCTGTTGAGGTTGTGATTCTGATCTTGAAGGCAATGCTTTACATATCTGTCTAGAGTTACATCTCATTTCATTCTTTCTGCTCTGCAGGTGCCAACACATGCGACT
>348981 NS=15 contig=overlapped:60
CTGTGGGATATAGAGTCAGCTGCAATAGTGGCAATTACTTTAGCCTTTGTAAGTTAGAATAAACGACATCGATTACCTCGATTGTCCTAGTCTAAGTTACTGCCAGAGACGTCCAATTTTTCAGCCTGTGGGATAACAACCACATGCAAGACCAGTTCTCTCATGACCTGGAAGAAAGCAATGGTGTCCATAGAAGGGGAGACATTATACAAGATCACACGACT
>348982 NS=110 contig=overlapped:10
TTGTGGCCCTCCACTTCCCTCTTTAACAGCTTCTATACACTTGCTGAGAGAAAACAGCTCGTTTTCTTTATGTTTAATTTTCCTTTTTTGTGTGCTCGCTACTTAGCAGGTGTTTAATAAATTCCTTTGACTTGAAGCTGAATTAATCCCATATGAAAGTGTCAGAAGTAACCCATATGTTACAAAGCAGAGCCAGCATGAACAGTCCTTAATGATCATTCCACCCTGCTCTCCAGATGTAGGTTGTCCAAAATGATTGCACGATCATCCGACT
>348983 NS=116 contig=overlapped:8
CAGTGATGTCACTAAAAACCAGTTCTGCCACAATGCTTAATTTGTTCCTGTTCCCTTACATTCTTTTTCTGCTTTAACCAACCAAATTTTATTCCCAGTTGCCTCCTCCCTCCCAATTCAGGGAAATTAAAAAGACCAGCTTCTAAGAGTACTGACAATTTATCTTCATAAGATGTGAGAATGTGAGATTGATTCTCTGCTCTAGTTGGGTCTAAGGACAATGAAAATTCAGGTAGCGTAGTATAGCTCATGACCTTTGCTTGTAGTCATGGGACT
>348984 NS=23 contig=overlapped:57
AAATGTGTCATATGTATACTGACCATAAACAAAACACCAAATATTTTGGATGATGTCAGTAATTAAAAGATTTTTGAAGATACAAGTTATTTGAAAATGTGTTTCTTCACAAGCTTACACAAGAGAGCAAACATTGGGAACTGATCACAGGATCAGACACTCTGATTATGAACCAAGAGACATGAATAAGAGCAGATGTGCCTTGCACATTTTATTTTCATGTGACT
>348985 NS=4 contig=overlapped:114
TAATGTGAAGAGGGAATGCCTCTGACATAATCTGATTGGCCTGCTCTTTGATCACCTCCCTCTGGAGGGGGAGCAGCCTTACCAGGCCATAGTAGAGGACAATGCAGCCACTTTTGATGTGAGCTGATGGACTAAGATCAGAAAAGAGAGGAGAACCTCCCATATGACT
>348986 NS=103 contig=overlapped:93
CCGTGGCGGCTATGTGCAGTATAGTATCAGATTTATTAAGCCATATCCCTAGGGGAAGCAGCCTTATCAAGCAGATTTACTATGTACTCACCGTTTATTTTACTGTGATTTTTCCATACTATGCTCATTTAAAAAGTTACTTATATCAGCATTTCCCCTAGCCTCTTCAGTGGCTGATAAATACATATGACT
>348987 NS=21 contig=separate
CTGTGCATTTAATAAATAATATTGGAATCTGTGATAATGTGAAATTCGTATGTCAAGGAAATGGGACTTTACTAATGAGCACTTGAAGGAAATTTGGGACAGATTAACTGAACTAAGATTCCTGGACATGGGAACTGTCANNNNNNNNNNTTGAAGCATGTAGACTCACCCTTTCTCTCAATCAGGCTGTCCTCTTGGCCCTTTTAATAACTAGCTCCAGAAACTCTTGCTGGCATTTACCTGTTTCATTACGTCATTCTCCCTCTGAGCCAATCAGCACCAAACCATTGGACT
>348988 NS=52 contig=overlapped:108
GGGTGTAAAATGGAATGATCTTAACCAGGATTAAATCACACTTTCTGAGTGTGACAGAGTGTTTCCAGGGAGAGTCAGTGCCATGCAGCCTTCGGTCCATTTACCCATTGTTTTTCAAGACTCCAGCCTCCACTGCTGTCCAACCCCATTCAGCCTTCCTGGCAGCCCACCAGACT
>348989 NS=90 contig=overlapped:27
AAATGTCACATGTAAATTTTAGTGATGATGTCACAGTAGATCAAATAAGAATTTGTACAGACCAGAGAGATGGCTCAGCAGTTAAGAGCAGTGGCTACTCTTGCAAAAGACTCTGGTTTGATTTCTAGCACTGCCAAGGAGGACTTATAACCATCTGGAACTCCAGTTCCAGGCGATTCAATACTCTCTGCTTGTCTCTGTGGGCACCAGGCATGCACACATTGTATATACATATATTCAGGAATGCACACACGACT
>348990 NS=124 contig=overlapped:100
AGGTGGAACCTTCATGCAGGAGATCAGTGTCCATAACAGAAGAAACTTGAGATCATCTCTCTGCCATGGAGGATACAGCAAAGCAACCATCTATTGAGACAGGAAGGGGCCCTCACTAGTATCTAATCATGCTGCCACCCTGATCACAGGTTTTAGCCTCCAGAACTGTGTGGAACATATGACT
>348991 NS=32 contig=overlapped:96
AAATGGGAACTAGGTGATAGAGGAACAAGTAGAGAAAGGCAAATATATGTAGAGAGACCCTGATAAGGAAGAAAAGTGTAGTTAGAACTCAAGAGAAGGACACTGAATAGTAATGAGCTCAGTGGTAGAGCTCTTGCCTAATGTACAAGAGGCCCATAAAACCCTGAGTTCAATCTTTGCACTAGACT
>348992 NS=85 contig=overlapped:107
CGATGGATTCCGCCATATTGTTGGGTGCACTATGGCTAAACTGAGCAATGCCCAGGAAACAAACATAAAATGTTAGAGGGTGATGGGCATCAGCTCAGAAACTTGCCTGGTGCCTACAGTGGTCAGAAGAGGGTGTCAGGATGCTGAAAATGGACAAAAGTGAACTGCCATGTGACT
>348993 NS=86 contig=overlapped:120
CCATGGCTTCTCCCGTAGGCTGGCTGTACCTCCCTCTTTCTCATCCTGATATAATACCCACCACCCACACCAGGCTTGGTGAAGGAGGCTGTTCAGGAAGCTTTTGGCTGCCCCTAAATAAGAACTGAAAACATAAGGCTCATGCCCACCCTGAGCATTGGACT
>348994 NS=133 contig=separate
ACATGTATATAATTTGTCACGTGAAGGTCACTTTCTTCACCTCTATTATTCTGCTATTTAAATTGCCATTCATCATGAATTCCCATGTAATTAACTGGTTTGGTGGCAATTTCAAGCACTTCAGATAGACAAAGGAAACCCTGAGAAATGAGCACTCTTGTTTCAGCTTACACACGAAGCATTACTCGTCCGCTCCCCTGGACCACCAGATGTCAGCCTAAATTGAAGAACAGAGAAGAAACCATGTTTCATAATGTGCTGTCTCGTGTGCCAGATGGAGTTTTACACAGGACT
>348995 NS=59 contig=overlapped:67
TAATGTGCAGTTCTAGGCCACTGAGACTTTCCTGATACTCCATTGCATGCAGAGTCTACAGTAAATGCCTTGTTACCACTTAGTTGCAATAATATGAGGCTAGGCGTGTTTTGAAAATACACAGAAACAAATTGTACATGAAAAAATAAATACATGCTATTTCCATGATGTGGAAACACAAATGCTTTTATCTTTGCAATCTGTGATGCATTTGACT
>348996 NS=62 contig=overlapped:91
TGATGATTTAGACTAAAAATCTAAAACTGTAAGCAAGCCCCCAATTAAAAGTTTTCTTTTAGAAGAGTTACATTGGTAATTGTGTTTCCTCACAGCAATAGGAAGCCAGCTAATGCAAAAAGGAAACTTAAAGCTTTTTTGCCTCTTTTGTCAAGGTAGGATATTAACTGACAGGAACTTGTCCACCACTGGACT
>348997 NS=53 contig=overlapped:106
GAGTGATATGTCCCTTTTAAATAAATTGTTGGTATTATTGTTTTGTTTTGTTTTGTTTTTGAGACGGGGTTTCTCTGTGTTCCCTTGCTGTCCTGAACTCATTCTGTAGGCCAGGCTAGCCTTGAACTCACAGAGATCCTCCTGCCTCTGCCTCCCCGGGTGCTGGGATCATAAGACT
>348998 NS=58 contig=separate
AGATGAATAACGGGTGAATAACCGGAGGAGGATGTATAAGCCGTGTTTCCCATTGAATGAAAACATGGTGTTCTTGCAATGGTTGGTGAAGGACGGTTGGGCTCAATCAGGAATGGTAGAGTCCCTTCAGGGCTGAGGAGNNNNNNNNNNGGATGAATAAGCAAGTGAGATTGAACTAGAACAACTGCTCACCAACCCCTATTAATTGGTACCTGTCACTGTGCGCTAAACCTACAGGGCTTCATCATGCTAGTTCAGTGGCTGTTTAATTCCAATTGTGATAGGCACATGACT
>348999 NS=86 contig=overlapped:113
AAATGTTATGGAAATATGTTTTTGTTTTAATCCCACATATGGGATATGGGGCTGCTTCAGATTGTCCTCATCAGGTGACTGTTGGCCTCCTGCTCCAGCAGGGGTATGGTTTTGCCAGCTGAGCATAGTTTACTTTTGTACCTCTGGGGACTGTTGAGAGGACATTAGACT
>349000 NS=53 contig=overlapped:125
ATGTGTATGCCAAGTTTTTGGGAGGAGTAGTGAGGTGCTCTGAAAGCAAGCCATTTCATCTTGTGTTTATACCATGGTTATTGCCAAGAAAACTAAAATAATCAGGATTGGTATCATTATTAGCAATGAGAAAACACAGGCACATATTTTCATACGACT
>349001 NS=58 contig=overlapped:6
ACATGACAGGTTTTGAGAGCTTACTAAATACACTGTACACAGCCCTTTCCTTTTCTTTCAGTATCTCATCCGGTCTTCAGAGCAACTTAGTAAAGGAAAAACTACTATTTGGAACTGTAGGGAACCAAAGAAAGCTGCAATTAAACAAACTTCTTAACAGTCAAAACTGGTGGTACCTTATTACTTTTCTGTTCTCCTGATTCACAATTTTATTGTCTTGAAAACAATAGTAAGCATGTGTTTGTATTAAGAGTCTACAGTGAGCCAGGCATGCGACT
>349002 NS=118 contig=separate
CCATGCCAGGCTGAGGTTTGTGTGGAGATGGGTGTGAACTCCACAGCCCTGGGCTCCGTCCTTCTCACTGCTGTTTAGATCTTTTGTCCTTCCTGGCAGTTTGGTGGCGCCACTCAGATCTCTCTTTCCGTAGAAATGTGTNNNNNNNNTTGCTTGGCTTCAGTGAAAGCAGTTAGCTAGCAGCCATGGGTGCATGTGCTCAAGGCCACCTTCTTCCTGGGCTGTGGCAGGCAGTGAGTGGCGGGGCCAGGCGGCCTCAGGACCGGCTGCTTCCATGCACACCAACACCCGACT
>349003 NS=17 contig=overlapped:62
AGATGTTTGGGGGCTGAGGATATGTTCATTTGGTATAAGGCTGCACAAAATGAGCCTCTGCACCAAATGCACCAGGCATAGTGGCCTATGCCTGTAACCTGAGCACCTGAGAGGTGGAAGCAGAGAGGATCAGGAAATGAGGCTCATCCTTGCCTACACAGGGAGCTTGAAGCCAGTCTGGTATAGAAGTGCTGGGGAGGAAGTTGTTTAGCTCATGAGACT
>349004 NS=94 contig=overlapped:7
TGGTGGACTTTTCCTTTGGTGAGTATGAAGTGTCCTTCCTCATTTCTTGTTATTAATTTTGTTTGAAAGTCTGCTTTCTTAGATATTTATGTAACTACACCAGGTTGCTTCTTGGGTCCATTTGCTAGGAAAATATTTTTCTTGTATGCAGTAAAGGATGGATCCTGTTTTCACATCCATTCTGTTAGTCTGTGTCTTTTTACTGGGCAATTTAGTCCATTAGTATTGAGAGATAGTAATGACCCATAATTGCTAATTCCTGTTATTTCATTGGACT
>349005 NS=91 contig=separate
ATATGGACCTATGGGGCCATTCCTATTTAAACCACCACACACACTGAAAGCCTTCATCCGCTGTGTGCAATATGGCCCCTAGGATGTGCAAGCTGTTGGTTTTATGGATAAGGCTGGAAGGTGGAGAAAGGCAATGAGTACCTGTCATATTGGAAGCTGACGAAGCATCTAGGAAATTGAGACACTAATGTTGATGCCTTCCTCAGCAGGGTTTCTGGAGGGGAAGGGTCTTGGTAACGTAGGCTTGTCTCTTGGTACTCAGTATCTGCTCCAGTGAGTTCTTGCCATCCGACT
>349006 NS=101 contig=overlapped:16
TAATGAGACGCTTCTATTTTAATGAGTTATTTGTTTGGTGGGTTGGCATTCTTCCTCTCCCAAGCTCAAAATTCTTTGTTATAGAGACAAATTGGAATAGGACATGGAGAGCCAAAGTAATTCAGTTGCATCCAAGCTTTTCTTTTTTTACAGATGGGGCAAAAGGCCCACAGGATGGAGGCTTGGCTCGCCCCCACAGTAGAACCAGAACTGGGGTCCAACTGTCCCACCTCTTTACACAGAGTTTCTTCCACCATGCCATAAGACT
>349007 NS=37 contig=overlapped:84
ACATGTACATACCACAAACAACAAAAGCCATATGCTACTTCAAGCTAACAGAGTTCAAATTCTAAAACAACATGAGAGAAACATGTCTCCTACCTGAAACCTGGCAACACTCCCCTCCCAGCTGAAGCTTCTCCACTTAATTTTCTTCTCTCATCCTTTGAAAGGATGCATTTTAAAGATTTTGTAACCCACACAGGACT
>349008 NS=8 contig=overlapped:14
ATGTGTATATCTATGTGTGTGTGTGTGTGTATGTGTGTGTGTGGTATGTATTGTGGTACCCATTTGATAAAAGCAGCCAACAAGTTAGAATCATCCTTTAAACAAAATTCCATCATAAATGTTGGAAGCAGCTTGTGTTCTGAATCGATTGTAGTCAATAAAGTAACTTCTCACTTTGTAAACCTTTGCTAAAGATCTGTTTTCTTTTTTTTTAAGCATCTCTATTTCTTTCCCATACCAGTTTTCTTTTGTGTGTGAGTGCACGTGACT
>349009 NS=27 contig=overlapped:72
AAATGTTTGCCTTATTCGAGTGGGAGGGACACACACCTTTAATCCCAGCACTGAGGAGGCCGAGGCAGGTGGATGTCTTTGTGTTCTGCGCCAGCCTGGTCTACAGAGCAAGTTCCAGGGCTGTCAGGGGTACACAGAGAAACCCTGTCTCAAAACAAACAGAAAAACAAAATTTATCTTGGAATCCAGACCAGCTGTGCTCACACAAGACT
>349010 NS=54 contig=separate
CAATGTAATGTTTTGTCGAGATAACTCTGTCATGGGGGAAGGACAGGTTTATGCAGAGGAGAGTGTCCAGATTTAGGGGGAAAGAGCCAATGATGACTTCTTGAAAGAGTGATATCCTGGCTGAGATAGACACACACACANNNNNNNNNNTAGTTAGGGGCTGGAGAGATGATGGCTTCGTGGTTAAGAGCATCACCTGCTCTTTGAAAGGAACTGCATTCAATTCCTAGCAACCACAAGGTGGCTCACAAACTGTCTGTAATGGGCTCTGATGCCCTCTTCTGGCATGCGACT
>349011 NS=122 contig=separate
CCATGAACTTACTAGCACTGATCAGTGAGTTAGGTTCCTAGCACCAGGCATGCTATTGCTTTTGTTTGGCAGCTCTTAAGTACCATTGGAGAGGGGTTGGTTACCGGTAGCCAAGGCAAGTGTGCCAGTACTGCCTACATNNNNNNNNNNAGGGTTATTGTGCAATGATGGCTATTGATGTAGTTCATAGGCATCAGAGCTGAGTGAGACTGTTGGCTACCTCTCTCCTTTGGGAGTGCATATGCTACCATCTGGTACCATGATAACTAGTCCTTAAGGAGGTGGCATTCGACT
>349012 NS=33 contig=overlapped:75
TGATGCATCCTTGGCAATGTTAGACTCCAGCTCTTTCTGTATGCTCTGGCTCAAGTCAGAACAAATAAGCCCCCAACAGCTTCTGTTCTGCAGAAAGTGGTTTACAGATTTCAACATGCTAGCCAAAAAGAGGGAAAAAGACTCTATTCTCAGCTCAATTCTGTTGCCAGTGCAGAGATGGGGTTCCAGCAGATTTGTGCCACCTGACT
>349013 NS=70 contig=overlapped:119
TCATGGCAGAGAAGCCCTGCAGGGCAGTCACGGTAGCACCAACAGCTGGAAGTCCAGGTCTCCAACTATAAACAGGATAGGAATTATGAACATATGCTAGAATATAAACAAGCAAAATGCCTTGGAAATTGTTTAGCATCATCTGTAAAAATTAATCATTCGACT
>349014 NS=89 contig=separate
ACATGTGAGTCTGATAAGCAGAACCCACATTTACAAAGGGCCAGCTGTGATGCTGCACACTTGTAATCCCAATTTTAGGGTACAAGGTAAAGAATCACTTGTCCTTCACTTTATCCTATTGTGTAGGTCCAAGGACAGGGNNNNNNNNNNATGAATGAATGAATGAATAAGTGAGTGAATAAAGGACAGAGACCTGAAATTGTCTTCTGTCCTCCACACTTATAAATAGTAATGTCTCCTGCACTTGCACAAACATATACATCCCCACACAGAAAGACAAGCAGACATGAGACT
>349015 NS=101 contig=overlapped:29
TAATGCATAGGACTCTATAGCATGGATTCATGAAGTACCATGCAGTTCTTTATCATAGGGTTTGTCTCAATGTCCAATTCAAGCTTCTAGACACGCATCTTTTACCTACACTTGGTGCCTGAAGACTATGAGGCTCATATCAGATGCTCTGACTATTCTGTAAACGGCAGCTATGCACATTCATTCAAAATGAAGGTGAGAAGAAAAACAAGTCACAAACAATTCTGCAAGACAATATCTGATTTGCACAGGACT
>349016 NS=27 contig=overlapped:19
AGGTGCAGGCAGTCCTGATGAGACTTGATAGGCTGGGGTCAGTTCATAGGGGAGGAGGGCTCCCCCTTTCTGAGGACTAGAGGGAGGGGGATGGGAGGAGAGGGAAAAAGGGGTCTATGATTGGGATATGAAATCAATCAATTTTTAAAAAAAGCAAAATATATAGATTTTCTTGAAGAATTTGAACCTGGATTCAGTTTTCCCTATATGGTATCATTTGTTGTTTCTCCCATGTAAACTAAAGCTGGGCAAGCCTCATTTGACT
>349017 NS=68 contig=overlapped:89
ATATGAGAAGCTGCTCAACATCATAACCATAAATCCAGGTAAACAAGAGGCAGGCACGATGGTACACACCTGTAACCCCAGAAAGTAGCAGGGGGCACCAAGCCAAGGAGAGTGTCATAAATTCAGCATGGTGTCAATCAGAATGTGAAGATGAAGAAGCCCCTGTACATTGCTGCTGGGAGTGCTCATCAGACT
>349018 NS=44 contig=overlapped:79
TGATGGCTTAAAATAGTATATTTAAAAAAGGAAAAATTGACTTTTCCTTTTGCAGGAAAAGTGTTAGTCAATTTTTGGAACTTTGCCTTGGGTATACAGAAATCAAATTATTTCTTAAGCGGTGACTTTTTACAATTTCTGTGAACGCATTTTTTTCAACAGCAACAAAAATTTTATGCTATCTGTAGCTATCAGTCATAAGACT
>349019 NS=42 contig=overlapped:76
TCATGCCCATAAAAAGGAAGAGTGATCTGTTGATGTTTCTGGCATGCAAAAGCAGTGACACGTTAAAATAATAATTAACTTACATTCCTTTTAAATGAAGCCCTCATTCAAGAGGACATTTGAGCCTGCAGGTGACTATTTATGTAACAGCACGTGGGGAGTGGGGAAAAACTGGCCTTTTACATATTGATAGTCTATGCATATGACT
>349020 NS=87 contig=separate
TGGTGGAAATGTAAGATGGTGAGGGACTTGGAAAAACAGCCAGGCATTTCTTTAAATAGTTACAGAGCTACCCTCTGTCTCAGTTATTACAGTCTTGGGTGTCTGCTCACGGTATTAAAACTGTCTCCACATTAAAAACANNNNNNNNNNGTGAAAGTGCTTCCCAGCAACTGCTTAGTAGTCAAAAGGTAGAAAGCGCTCCAAGCCCACTTGGCAAGTGAGTGGATGTGAAATAAACAGTGTACGCTGTTTGCCTTTAGGAGGTAAATCACTGACTCATACTAGCACCTGACT
>349021 NS=55 contig=overlapped:73
CCATGGGTGCTAGGATCTGAGCTCATGCTTTTGTAGTACTCACTGTACCCCACGAGGCAACTCCCCACCCCGGGTTGGGTTTTCTGTGTTCCATAAGGAATGAGGTCATGCAATTGCTGAATGCCTACCTCCAAAAGTCATCCCTGCGTGCTGGGGATGTAGCTCCGTGGGGGAGGACTTGCCATGTGAGAGCCCCTGCGGCCACTCGACT
>349022 NS=63 contig=overlapped:77
TAATGAAGTTTGTGTAAATGTAATCTCTCTGAAAAATCACTTAGTGCACTTTGCCTCTTCATTGAAAGAAAACCTCGATGACTTCTTGTTGGTATATCCAAATTGCTAGCATCATCGTTCCATCACTTTGGCCAGTATTAATTATTGTAGGGGTTTCCTGAGGACAAGAATGGCTGCTCATAACTGGTGGGTGGGCATCATAGGACT
>349023 NS=36 contig=separate
GAATGTGCATGAAAATACCCATATCATCTTTCCTAAGCATTCTGTGTGCTTTTCATTGACCCTCATTCGCAAATGGTCCAGAACCCAGGACACAGAATATATGATGACACCATTGCTCCCATGTCAACACCTAGCAGATTNNNNNNNNNNAGATCAGCAAATACATTAGGGTCTCTGAGCCACAGAGGACCGACTAATGGCCCTCAGACTTCATGGGGGATGGGGCTCAGTCACAGACTTTGAGTTTCTCCTCAGCAGCACACAAAATAGAGAATATGATAACACATACGACT
>349024 NS=35 contig=overlapped:103
ACATGGTACATACACTTCATGCAGGCAAAACACCCATACACAGGGAATAAATTAAACAATAGATCATTCTCACCAGCTAGTTCCTGGGCTATATGACATCCTGTCTTGAACACAACAACAAAGTTAGATGGTTGCAACTGGGAAGTTAAGAAGTGTTTGCTGAGCACCTTAGCACCCGACT
>349025 NS=54 contig=overlapped:69
CTATGCTTTTGCTTGAGTGGCATCTGTTCACCCTTCTGCTGCTTTGCACCATCACCACAAATGCTACACAGACACAAAGTGTCCTTTTTCCTCACAATCACTATAAGGATCACAATCCACCCCCAGAGAGATTTGTAACCATCTCCTTGAAAATGCTTTCTGTTAAAAATACAGACACCGTGACCCAGACAGGAGATGGAGGACATCACACGACT
>349026 NS=75 contig=overlapped:97
CTGTGATGAGAAGAAGCACTGATTTCCTATAAGAAACATTTTGTTGCATTTGAAGAATAATTGCTTCTATTTCCTTTTCCTGTTGCTCAGACCTCAGACCTGACCACTCAGATATTTTTCAGCAGATTTCAAACAGTTTGTGCTTGTGTCCTTGAGTACATGTGTGCACACGTGCCCACATGCGACT
>349027 NS=63 contig=overlapped:92
AAATGAATGTAATAAAATTTTCAATTTATATGTGACCAATTGGAGTCAATAAATAATTCCCAAGTATTCCATACAACAGAGAACACAGATAAATTCTCGGCAGCAGAACATGGAACTGTCTGGAAAATTGAGCACTTTGTAAGCCACAAGGCAAGCTGTAATAGAGACATACGCCTTCTAGCCCATGTGACT
>349028 NS=92 contig=separate
CCATGCACAACCCTGCACATCTTTTTCCACAGGTGCCAGGGATTTGAACTCAGGTCTACACAGCAACTGTTCTTACACACTGAGGCATCTATTAGTGCCTCACTTCTTTCTTTCCCTCCCTCTTCCTTCCTTCCTTCCTTNNNNNNNNNNCAACCTTTAAAAATGTAAAGCTAGGGGCTGGAGAGCAGGCTCAGCTGTCCTGGCAGAGCACCTGCATTCTGGTCCCAGCACCCACGCTGGGCGCCTCACAGCAAGCTGTGACCACCTGCAGCTCCTCGGCCCTCACATGCGACT
>349029 NS=21 contig=separate
ACATGTTTTAACAGTTATGAAATTTTTTAAGTTCATAGTTTGTGTAGCAATATTTTTTTTTAATAATTCTTGAAAGTTGTTCCTCGGGGTAATGAGGATGTGCATGGGAAATGAACTCTACGTTGACCTACTTCATTTCANNNNNNNNNNATGTAATCTTCGATGTTCTCACAGGAAACCCTTCGGTGCTGTTTAAACATGTGTTTTTCAAATCTAATATAGAACTTGAGGTTAGCTTCTCTTGTTCTTCTGTTACACGGCTGTATGTCAGCCCCCATCTTAAGTCACTGGACT
>349030 NS=35 contig=separate
TCATGTTCTGTGGGCCCTATTGCCTTGTAACAATTCTTCTCAATGTCTTTTAGAACTGTTACCATCTTAACATCTGCTTCCTAAACCATCAGCCAACAAATAGTTAAAATGATTCTTTTTTAGCATTTCTAGGAAAGAACNNNNNNNNNGGTTTGGGTCTTTTTTTTTTTTTTTTAGTATAATTTAAGTTGAAGGTCTGCTTTAGGGACTCAGGAATTTTGGGTTGTACTGTGTATATATATGGCCAGCCTTTAACAACTGTATGCTCTAATGCATTGGACT
>349031 NS=19 contig=overlapped:70
TGATGACTTATGAAAGCTCAACCCTGAGGCTCTCTGTAGAAGTTTCAAGAAGTTCAGTTCATCAGGGAGTTCTCTTTCTTCCCAGGTATTGTTCACTGTCTTTATAGGTTTGAAGAAAGAAAATAACAAATCTTGTCATTTTCTGAACCTTAAAAGCATGGTGAGCTTCAACCAAGGACCATGTATGGATATAACCTAGAACCTCCACTCGACT
>349032 NS=69 contig=separate
AAGTGTGTGAACAAGTCTGAATTATGCAGTGTGGGACGACATGAAGCAACTGCCGCTGTGCAGGGCTGAGCCTTGGCTCTGAGACCTGGCTCTGTCTTGGGTTGCGACATTCATTGAACATTAATAACAGCTCGTGGTTCNNNNNNNNNNTGATAAAGTGGGCACGTGACTTAGACACTTTGAGCATTTGTTCCTCCATTTCTAAAAAAGGCATGCTAATACCCACTACACAGGATTGCCATGGTGATTAAACGAGCAAGTGTGCGCGCAGACTGTCAGGTGTGCCACATGACT
>349033 NS=99 contig=separate
AAGTGACTGGATGACAAAGTTAAATTTCCCAGGAAGTACTAAGGAGATGGGAAGACATGAGGTTAGAAAACCAAGATGGCAAGATAGGAATGAAAACGAAGATGCCAGGGCTTGAATTACAGCAGAAGGAGGAGGGGAGGAAGAAAAATAAGGACAAGAAACTTTCAAAATGTCCTGACTAAGGTATCTGATTGAGGTGGCAAAGAGCTTATATCAATAGTCATCAGTTTCAGACTATGGAGATAAAAAAGAAACCAGTCAGAAGAGTTAGAAACTAGTCACAGGCATTAGACT
>349034 NS=106 contig=overlapped:8
AAATGCTTGTGAGACGCTCCAGGCAGTCTCCAATTTAAAAACTGATTGCTTTCCAAAAATGAATTTGAAACGTGTTTAAACGGGAGGAATCTTCTTGTGGAAATAAATGACAGACATTTTCCTGACAGCAAGGCGGGATCATGATATATCTAAATCATAGTTTCAGTCGCACAGCCTAAATTCTGGGTCCAGGAGAAAGAACCTGCTTGGCAGAGTGGGAGGAAAGGGAACGCAGAGGTTTGCTTCTCTTTCCTGATGCCTTATTCCCATTAGACT
>349035 NS=2 contig=overlapped:31
GGATGTTAAGGCCAACTACATACTAAGTTTTCGCTAGTTATTACAGACACAGTCAGATCTGCAAAGAATTATATTAGCACTTCTGTTTCCGAAAAGTTACGTTATTTTAGTATATACAGATAATTGCCATATCTGTTATTTGTATTGATTCTTCCATTGTGATTTTATCCTATAGCTGCAAGCTTGTTGGAGCAGAAAATCCAAGAGTCCTAATTTTCTTTTCTAGAGTGTGTATGTTTGTGCACATGTGAC
>349036 NS=76 contig=overlapped:77
AGGTGAAAGTGATTAAGCAAGACAGAGAAGACCCTCACACGTGAACAACAAAGAGTATACTTGCTACTCATCCTCCATGGATCTCCTTTCCTATGACTTCTATCTACTGAGGACCCTGTTCAACCTTTCCTTCCTGTGTCCAACTACACTCCTACAAGCCTTACAACAGATACTTTTGCCTACCCATATGCCCTGTTTCATAGGACT
>349037 NS=82 contig=overlapped:4
GAGTGACACCCACCCTGGTCTCTGACCATGCTAGCCGGGAAGGGCCGGCCCTGCCACAGTTGGTACCATCCTGCCTGGCTTTGCCCTGACTCTGCATTCCCCTTATGTCCCAATCCTTGTTCCTCACCCTCCCTGCTGGTGAGGTGGCTACACAGTCAGTGCGCAGCCCCAGCCTGCGGCTCTGGAGTGACTAGTAAAACAAGTCACTTCAACTCTTCAACAGTTCATCTTGGACAGTTACCTGCCTATCTGGGGAAGACAGTGCTACTCCCACCCGACT
>349038 NS=77 contig=overlapped:69
TAATGATTTCTTTAGAAAACAGTTATCTGAAAACTGTGCCCTAGAAATGTCCTAACCCCTCCCACTGACAGAATTTAATGCAAATGTGTCCACAGTGCAGAAGGATGAGTTATTTCAATCCTAAATCTGTTGGGCACATGGACCCTGCATCAGAGAATCTGCTTCCAGTATCTGGTAACAGAACTTTAGTGTATTAGCTAACAGACCATATGACT
>349039 NS=51 contig=overlapped:100
GTGTGTAATTTTTGTTTGCTTTGCTATGTTTCGAGTGTTTTTGTAAAAATACTGTAAGTACAAAATGAGGACTGGTGAGTTTGCTCTGTCAGTAAAGCTGTTTTTTTGTGAAAGTGTGAAGATGCACATCTGATTCCTCGAATCCATTTTTAAAATGCTATTTATGATGCTTTGTCATGCGACT
>349040 NS=99 contig=separate
GAATGTGTACCGGGTTTGTTTGAAGTAACAATTAAGGAAACCATACATAAAGGAGCTGAAGAGAGCTACCAACACCTGGGAATCCTGTATTGAGAAAGCTTTCCTAATGTATGTAATTAGAAACCAAAGACAAATAGTCANNNNNNNNNNGGAAAGCCAGAAATCGGCTCACGGTTTGCTCTCATTCTTTGTAATGAACCATTAAAGGAAAGGATTATCGTCACACTTACTTCAAAGGAACACTGGTTGAGCACAGTTTTTGCATGGTATCTGGTCTTGGTAAGTCATAAGACT
>349041 NS=65 contig=overlapped:9
GAGTGAGGGGTCATACTCAAGTTGGGGCAACATTAAGGCGGTACCAGGCCACAGAGATTGGGACACACTAAAGGGTGTCCCGGGCCATGGAGGCTGGGGAGTATTGAAGGGGATCCCAGGCCATGGAGGCTGGTTGTACTGGGATTTGAACTCAGAACTGAACCTAAGGGCTGAGGCTTTCTGGCCTTCCTACACACTTCTGAACATTTAGACTACAAGGAAATCATGTGACCAGTCTCTTGCTGCTTTTTATGCTTGGTGAAAGAACATGGGACT
>349042 NS=34 contig=separate
CCGTGCTCGCTGTTGCTCTCCACGGTCTTTCATTTCAGCTCGTGTATATAGTTCTTCTGTCTCTTAATCACGTCGTTTCTTTTCTCTTGGCTTCTCCTGAGACACCTTCCAATGTTTTCCGGGCGGACACGATCACTTTANNNNNNNNNNTACCAATATTCTTCCTATTCGTTTCTCCCACTAGATTGTGACATCGCCTCCCACGGCACTGTGCATAGGTGGAAAAAGAGATGTAGATCTTCCTGCCAAAAGCTCGTGAAATGGGTACCTTTTGCAACCACTTTCCATGGGACT
>349043 NS=62 contig=overlapped:120
TGGTGGTGCAGATAAGGGAAAGCCTATGTGTTGACCAGCTCAGCTACCACCCAGGCCCAGATCCAGGGCACTGAATTAGCCCACCCCAAAGTCTAGACCATTTGTGAATGGTTGGAACATGTGAAAGGAACAGTCCTGCTGTCCCAAAGCTGTGTCATGTGACT
>349044 NS=53 contig=overlapped:100
CTGTGTGTATTCCCAGATTCCTGTACATGATGGCGACAGGAGACAACACTGTTACGTACAACGCTTGCGCCACCCAGTTGTTCTTTGTTGTCTTCTTCGGGGCCACAGAATTTTTCCTCCTCGCCGCCATGTCCTACGATCGCTATGTAGCCATCTGCCAGCCCCTGCATTACACCACCTGACT
>349045 NS=64 contig=overlapped:48
CTGTGAGTTTGAGGCCAGCCTGGTCTACAAATGGAGCCCAGGACAGCCAGGCTGCACAGAGAAAGGGGCGGGGGCAAGCATGAGTGCTCTTGCTCAGTGTTTCACACCCAGGCTATCCTTGAACTTGCTCTGTGGCTCAGTCACCTCTGACTCTCGAGTTTTCCTGTCTGTAGTGAGTGCTACAATTGCAGAAAAGCACCACCAACACATTCTGCTTGTTGATTAGCCACAGGACT
>349046 NS=77 contig=separate
TGATGAGATTCTCAGTAGGGCCTGTTCCCGGCTGCTGCTGTCAAGAAAGACACATCTTACACAGTTGGGAGAGTGAGCCCTAGTCTCTTTCTCTTCCTGAAAGGACATGGTACCTTCAGGACTCCAGCCTCTGGCTCGTCNNNNNNNNNNCTCTAAACCTAACCCTACTCAGAGGCCCCTATTACTGTCTCCTGGTGGGTTAAGGTTTCAGCACAGACTCTGAGGTGGGAGCAGACAGCTCAGCACTGAGCCCACAGCACCCAGGTTCTGCCCTGATGGCCTTGGCACTTGACT
>349047 NS=84 contig=overlapped:97
AAATGCTGGACTTTGTGGCAGCTCTGGCAGTGCTTGCGACCTCTCTGATAGTGACCACAGTCTCCTATGCCCACATCCTTGTCACTGTCTTGAAGATTCCGGGAGGGGCAGGCCGCAGGAAGGCCTTCTCCACCTGTGCCTCCCATTTGGTGGTGGTCTTAATCTTCTACACCACCACCACCTGACT
>349048 NS=82 contig=overlapped:105
CCATGTGGCGATCCCATCCACCTTAAGAGCTGTTGGTGTGGTCAGCAGAATGATGTCACTGGGCTCGAGTGTGCCTTGGTGAAACTTCCTCATGTAGACCTGGTCTCCCGGCCGGAATTAAGTGGCTCTGGAACTGGGCCTGCTTCATAAAGGATATGCAATTTAGGCCAAACATGCGACT
>349049 NS=48 contig=overlapped:110
AAATGCCAGAAGGCAATGCCGGGTGCTCATTTTCAATGTCCGTCACATATCTAACTAAACTTGTAACCTGCTGATTAGATAGACTGGCTGGCCAATCAGTTCCAGAGATCCATCTTTTCCTGCATTCCGAGTGCTGGGATTGCAGAAGACTGCTGTCACGCCTGGCATTTGACT
>349050 NS=76 contig=overlapped:47
CTGTGGCCGATGGGGAATTGGTTCAGAAGGCACCCCAGCAGAATGAGCACTGGGCTTGGGATGCTCAGCTCTTTATAAGTTATCCTGTCCAGGCCCTAGGCAAGAGTTATCACAGCCCAGAGCCCCTGATACCCTTCCCCTGGTGTCCTCTTCCGGGAGCTCAGGGAGAATTCTACCAGTTAGTGTGACTGGCCTGAGGGGCCCAGTTACCCACCAGGAGCCACCTAATCACTGGACT
>349051 NS=71 contig=overlapped:119
TAATGAAGAGAATCTCAGAATGTTTCCTAACAGTGACTGCTTCAATTCAGGAGACATAGAGGATACTGTCATTCACGACTTAGGTAGAATAAAATTGCCAGTAGTTTAGTAAACAATGAGATCTGAGCAGTAGCTGGATATGTATATTATCAGTACATTCATGTGACT
>349052 NS=31 contig=separate
GTGTGCACAGACTTACATGCAGTAAAAACACGCACATATATAATGTAAAATGGAGACGGGGGGGGGTGTGTAAAAAAAGGCCAAAAACTGGCTTCCCAGTTCTCACCCCTGGGGGCACAAGGAAAACTAGGCTAAGAAAANNNNNNNNNNGAAAATCTACACCTACACTGTCTGTGTCAGGTGAGGGAAGGGTGAGGAAAGCGCTCTCTTTGCTCATGAAGGCGAGGGAGGCAGCTGTCATCTGGCCTCCTAGAAGCATCTCCTGGGAAACCCAGGGCTTGCAGCATCCGACT
>349053 NS=30 contig=separate
GCATGTGTGAAAAAAATGTTTGTGTCTATAAGAATGTAAGTGTATTGATACTGTGTCCATCTGCTCATATAAACGTGTGAGGGCGGATGGGTTCACTGGGTAGAGAAGGAAGCAATGAAGCAAGTGGTACCAAACCTGGGNNNNNNNNNNAGGTTTGAGGGTAGTAGCCTAAAGAAGGATTTTCAGAACACAGAGAGTGTTACGCTAGAAAGAAAAAATGTTGCCTTTTTTAAAAGATCCTGTCCTTTTTATTTATATGTGTGCATTTGTGCATGCACACACACACACACGACT
>349054 NS=121 contig=overlapped:106
TAATGTATAGGTCAGTGGACTTCAAACCTTCTTTACATGTCAAGCCCACAGTTCTCAAATCAAACGTCACATAATCATCACAAGGGATAAATTTCTAACATTTGGTAAATCTGCATATCATGTTAGATTCTGTAGAATCCCTGCGTTTGAGAGAGTGGTCATCATTGTACATTTGACT
>349055 NS=104 contig=overlapped:30
ATATGGTCAGGTGGGTACACACGCACACACACACTCCATGAAAAAATATACAAAAGACTGAAAAACTAAAACTACCTTCATGCCATGAGGTACTGTGTTGGGCTGGATAAGGGGAGGCCACAATTCAGTTCCTGACACTCACCCTGCTATTCCTGCCTAAAGCCCCCTGCATGTGGGACATCAGTGGGGACCTCCCTATAAATCTATACAGCTAACGAACTGTGCATGAAATTGAAATATGTGTACATACGACT
>349056 NS=40 contig=overlapped:109
ATATGGAGAAAGAACTGTGGAAAATATGACAGCAATTTGACATGAAGTTAAACAGAAAGTTCTCAGATGACCCAGAAAGCATATGCTTCAGTATTTATTCTAGAGTTATGAAAACTTTTGTATACACTCAAGTACATGCATGCACACACACACACACACACACACCTACATAGGACT
>349057 NS=48 contig=overlapped:75
GGATGTCCCCCAAAGGGAACAATGTGTACTCTGGCGGTGGCAGAGACCCTTAATAGAGACCTTTTCCCCTGGAAATGAGCATTTGTTTGGGAAAGGTGCAGGAAATGACTATGTGGGAAGGATATGGGCCTTGCATACCAGTCTGAATTTTGCAGGAAGGATAGTAAATCACTCGGTGAACTCTTGGGTGTGCAAGGACTCACTTGACT
>349058 NS=101 contig=overlapped:125
CCATGCGTGTTGCTTACTGATCCATCCACTGGTTTTGGAAATCTAGCATGAGGTGAGACAGAGGGTAACTTCTTGTCACATACAGCAGGAGACATAGCCAATTTGCCTACTCTGGGCCCTAAGGGCTTGTTTTTCATAGTCAAGGCCATACATGGGACT
>349059 NS=129 contig=overlapped:12
TGATGGAATGTTTGGCATTGGCTTTCAGCTCATGGATTTTTTTCATTGTCTTTTCTTTGTGTCACAGCTTGAGTAACTTCTGTGAAAGTTTATCAGGTCTTTCCTCAACTGTGCCGTTTGCTCATGACCTCACTTACACAGCCTTTCTTTCTTTTCCACCATATTCCTTCCTGTTTGCTAATCTAGTACACTGTCCTTTTTTTCTATTTCACCATTAACACAGTGATCTCAGTTATTTCAAATCCTATGGCAAATAGTTGCACCATCTGACT
>349060 NS=99 contig=overlapped:103
TTGTGATCCTAGCACTGATGGAGTGGCGACAGGTGGAACCCTGAGGCTTACTGGGCAGCCAGTGTAGCCAAGTCAGTGAGAGTCCCTGTTTCAGAAGCTGGCTCCTGGGGAAAGATGCTCAGTTGCCTTCAACAGGTATACATCTATCCATGTGAGTACACTCAAAGACACACACACGACT
>349061 NS=61 contig=overlapped:110
CCGTGACCTCCAACACACATAGAAACACACAATAATAGTAATGCCTCTAATTTAGAGATGAGCAATAGGGATAGGACACCTGGGTTGAAATCCTAGTTTTCCTGGTCAGCAAATTTGACATTGCCAGCAGAGCCAGTGTTAAAAAAATGTGAGCTGCTAGGGAACCATCTGACT
>349062 NS=107 contig=overlapped:23
AAATGCGGCCATTGGTCCAGCCATCATGCCCTTTACAGTGCTAGACTCAGGGATGGTGAGGTCCTATAGGAGAAATGTAGAAAGATCATCAGGATACTTTGCTTCCTTTTTGGCTATACTCAATCCTAAGTATCTGGGTCTAAATGTAAGGTCAAGCCAATCCCCTGGGCAATGCTCTAAGTGGGAGAAAAAGGGCAATGGCTTCCTGGCAATACAAAGTGAGTCTTCTTTCCCAATCTTGTAATAATTAAACATGCGACT
>349063 NS=59 contig=overlapped:117
GGATGATTAAAATCAGGATCCTATGTTAGTAACTGAAGCTCTGCCTCTTTCTTTGCCCCTGTGCTCTGCTGCTGTTAGAACCGATGGGAAAACACAGCTTGACGCCTGCCTGTGCCTGACTTCACACCAGCCATGACCAGGACCCCTGTCATGGCTCACATGTGACT
>349064 NS=39 contig=separate
ATATGGAGTTCTAGGACAGTCCAAGCCAACCCCTCGCAGTAAAGTCAAATCTGTCATTGTGTGGGTAGGTGTGAGGCAGACTATAATGAGCTCCAAGGGAACTCTCTGGGGAGAGAAAAGGGGATAGGCTTTGGTTGGGGNNNNNNNNNNNCAAGNNNNNNNNNNNNNNNNNNNNNNNNNNNNNNNNNNNNNNNNNNNNNNNNNNNNNNNNNNNNNNNNNNNNNNNNN
>349065 NS=66 contig=overlapped:100
TGATGGTAGGGAAGTAGTATTTTGTTGGGATTCAATCTTTATTTCTCTGGATTATTACATTGACTACATAGTCACAGTAGTTTGCACACCTCAGCTCTTCTCGCTGAGAGGCAAAGCCAGTGTCAGTCTCGTGGTAGACAGGCATTGTGCCACTAATGGACCCCCTCCAGCCCTCCACAACCATGTGAC
>349066 NS=54 contig=overlapped:75
CTGTGTCCAGACTTCTCCCGTCAGCTTTGAGCTTAGTCCGTTTTGAGCTCTGTACTAATGGAGTTAATATGTGGTATTATCAGAATATTGCTTGGGGAAGTTACCCTTCTTGGTTTTTGGTATCTTGTTCATCTGATGGCATGGTATGGACAGTTCTTTTTAATGTACAACGTGCCATTGTGTGATGTGACTGTTCTGCTCATGGGACT
>349067 NS=29 contig=separate
ATGTGCAAGTGTCTGCACGTATGTATGGAAATCTCATACAAAGCTGGTTCACTCAGAGGTCAAAAGAGGCAGTCATATCCCTGGAACGGGAGTTAGAGATGGGGCAGGGTGTGAGTGCTGGAATCGAAAACTGGGTCCTCNNNNNNNNNNAGCAAATACTTTTACCCACTGAGCCATCTCTGCAGCCCCTAAATTAAATTACTAAAAAAATATGTGGCTCCGGAAGAACACCTGTGATTGACCTCTGCCTTCCTTGTGTGTGTATTACACACACACACACACACACACACGACT
>349068 NS=52 contig=overlapped:115
CTGTGAGTGAGTTTGAGGCCAGCATGAGCTATGAAGTAAGTTCAAGGCCAGCCTGAGTGAGACCTTGTCCTAAGATATAGTGCAGCCGCCACACTCTTGCCTAGCAAATGTGAAGGCCGGGTTCAATCCCCAACATCACATAAACTGGTCATGCCTGCACACACGACT
>349069 NS=54 contig=overlapped:76
TAATGGAGGAGACCCCCCCACCTCATACTTTGTGTGACACAAGAAATACAAAGGTATCTAAAAAGCTGATGCGGTAGCATGTCTGGTATCCCCAGCAATTGTCCCAAGATCTTAAACTCAAGATCTGTCTCCTCAGACAATCAACTTGGAGGAAGACTGGAAGCTGGTGACGCTCTTCATTGGAAGCAACGACCTGTGTCATTAGACT
>349070 NS=20 contig=overlapped:128
TAGTGGTATATACACACAGACTAGGGTCACTTCCATACCCTTAACACATACATCATCCTAGGGCTGGACACAGACCCAGTCACATGGAGTGCTAGTGTGTTCTCTTTTTTAATGTTCCTGTGAAATGTACACACCTTACCCTTGTTCATTCGACT
>349071 NS=91 contig=overlapped:82
ACGTGGTAGAATGTGAGAACCGACTTTCACAAGGTGTCCTCCACATGTTCACCGCGGCAGGCATGTGAGCCCCTGGTGAATAAATGTAATAAGAACACGGGGTGATCAGACCCCTTGCTTTTTACGATAACCTGCATGGAATGTAAACAAAAGAAGGGAAACATCTTTGTCACTCGGGTTGCTTATGTATTTTCATTAGACT
>349072 NS=27 contig=overlapped:80
CTATGTAACCTACTTGGACACTTAACTGCCATGAGTTACATCTGTGCAGGGGTTCAAGGTTATCTCCATGCCTGGTACTTGGTTGGAGTATGGGTCTCTGAGAAGACCCCTGTTTTCAAATCTTCTGGTTCTCTTGCTCTCCTTGTGAGGTTCCTGTCCTCTCCATAACCTACTATTTCCCATTCACCTTATATCCATCAGACT
>349073 NS=110 contig=overlapped:110
CAGTGGGGCATGGGGCAGGATAAAGAGGAACTCGGGATTCGAGACGGGTGCTCCTGGCTTCATGGATCTCTCCTCGGACCGTCTCTCCCTTTCTAGCCAAACATCTGAGCAGAGCAACTGAAGAAGGGGAGACTCAAGGGCACCACAGCCTCAAAGGCTTCCGTGCACTGGACT
>349074 NS=103 contig=overlapped:83
ATATGAATTTGAAAAACAGAAAGCCAACGACTGTCACATAACTCTTGGCCAAACTTATACCAATGTTAGGATTTATGCTTCATTCTCGTCACTTGTTTATTTGAGGGAAAGGAACTTTAGCCAGCTCACACCCATTAGTGCTCAGCCTGTAAGTTGTCATTTCCTTGCATAGCACAATTTAGAAAGCCACAACACTGGACT
>349075 NS=134 contig=overlapped:86
TTATGTTGCTTAGTTTTCTTACTATGAGTTTGGGTAAACTCCAGAAATGAGCAAGTGTTGAAGAAGAAAGGAAATCATCGCTGAAACAGCACACAGATATTTTAAAGTCTTAAAATTACAGCATTAGGTGTAGATGCTTCAGTCTTGGGCCGCACCACTCATGGCCTTGAACCTGATGGGCAATAAGCCCATTGGACT
>349076 NS=88 contig=overlapped:87
CTGTGCTGCTTGAGAGGAGGTTTAACTGGCGCCCAGCGCCCTTCCTCCTCCGTCCCCAGCCCAGAGCTATGGCTTTATCCTAAGGAGATACCTCTCTGGTGTCTAAAAACATTACCCTTCCAAATGAGAGCGCCACCGACTTACGCCGAGAGAGGGCCAGGGAGTGAGGCTCCAGAGGCCGCTGGCTGCATTTGACT
>349077 NS=21 contig=separate
AGGTGGCAGCAGACCCGACTTGATCAGAATTCTCCATCACTTTTGCACAGAGTACCCCACTCTGTTGGCTCTAGGCATCACGGCAGGCCCCCATTCTCTCAGCAGGTACTCACCTGGCACGGCCTGCACACCTCAGCAACANNNNNNNNNNAGAGTTCACAGCACAGCCACAGACACTCAGAGCCTCATCACAGGGCATCACAGGAAATGGCTGTCCTTCCCAGCTAGCACCACACCTGTCTTCACGGGGAGACCGGTCAGAGGGCAGGTCCCTGGGCCATCTCAACACAGGACT
>349078 NS=81 contig=separate
CTGTGTGAACAGCTAGGAAACCCATGCTGCAAGAAAGACTAGTGTCCCACTGAACGGAACTCTGCCCCTTAGCAGGGAGTGGAAATGCGGACATTTTCAGGGAAGGGATTAGTAAACCCACACAGAGAGTGATCAGCACANNNNNNNNNNACCCACAGAAACACAGGGCAGAATTAAAGGGGGAGAAAAGGTGCAAATATTTCAGAAAATCTCTAAAAAATCAACCATTTGAACAACAACAATAACAAAGTCTCATGGTACTAACGGGAACATAGACTTAAAGTTCACAGGACT
>349079 NS=55 contig=separate
GAATGCTACACATACACACCCCAGAACCAAAAAGTCCAAACAAACAAAACCTGTGCCTTGCTGTATATAGTTGCCCACACTAGAAAGCCTGCAGCATTTAGAAGACAGAGGACTGAAAACAGCCTGGACTGTTGTTGAACNNNNNNNNNNAGAGATGACTCAGCTGTTAAGAACACTGTCTGCTTTTCCAGAGGACCTGGGGTTCAATTCCCAGCACCCACAGGGCAGCTCACAACTGTCTGTAACTCAAAGTTCCAGTAGCTCTGACTCCCTCATGCAGACACACATGTGACT
>349080 NS=107 contig=overlapped:94
GAATGCCAGATGGTTGGAACGGCTCCACTGAGAAACTGATATTTTCATTGTTTGGAACTTGGTTTCGTAGCTTTCTCCATGCAGTGATTTGATTGCAGCATTTAGAGAGTTGGAGAGTGTTCCCATAAATGATTCCACCCCTAGAATGTGAAGCTGGGGTAGGCTTATTAGCCTGTTTTTCCATTAGACT
>349081 NS=121 contig=separate
TGATGATAATGGACTAAACCTCTAAAATTCTAAGCCAGCCCCAATTAAATGTTTTGCTTTATAAGAGCTGCTGTGGCCAGTGTTTCAGAAACAGAACCCTAATTAAGAAAGATAATGTGGAAGCTAACAGCCTAAGGCTGAAAATGTAAACGGGGGGGCGGGGGGCAGGACTGGAAACAAGCAGAACCCCAGGAGCTTATCGATATCTTGGACAGTTAGGCCAAAGAGCCCTAGAGACTTCAGGCATCACCTCTTGCAACACAACATAAGACT
>349082 NS=64 contig=separate
AGATGTGTATTGTTTTAGCTGTGTCTCTTGTATCCTGGCGGTTTTCTATGAACTTGTTACCTTCTACTAGGTAAAAATGTAGGAAAGTCTTGCTAAAAGTTGAAATTCTCATCTATAGAAACCAATTTGTTTCTGTTTGGNNNNNNNNNNTTGGACAAAAGGCCAGAAATTACGTTTGAAAATTGTCCCTTGATAATTCAGAACAAGTTAACTTTCATATATTATACCTGTTATGTTATAATCATATGCATATATTTATCAAGCACATATATTACCCTATACTTGCATCAGACT
>349083 NS=99 contig=overlapped:14
CAATGTCCCAGGTCCTTCTACTGATAAAACAGTAATGTGCAACATAGGGCCTTAAATTGTTTGCATTTCTGTCAAGAGGCCCATAGGAAAAAAAGCAGGCTTCCCAGCAGCTGCAGAAACACATTGCAAAAGAAGAATTAGGCAATTCTCTGTAGGCACATCAAGAGTTAGGGAAATTAAGCTTATCTGAGTGAGAGAAATTAAGCTTATCCAACATGCTTTCAGCTGGAAAACAAGCCTTTTAAAGTGGGGGTGGGAGCTCACAAGACT
>349084 NS=35 contig=separate
TGATGGGTGCAAGGTAATCTCAGGGTCATTTTGATTTGCATCTCTCTGATGGCTAAGGACGTTGAGCATCTCTTTAGGTGTTTTTCTGCCATTCTATATTCCTCTACTGAGAATCCTCTGTTTAGCTCCACACGCCATTTNNNNNNNNNNTTTTAACTTCTTTAGTTACTTATATTTTCTGGATATCAGCCCTCTGTCAGATATAGGGTTGGTGAAGATCCTTTCCCAATCTGTAGGCTGCCATTTTGTTCTAACGAAAGTGTCCTTTGCTTTACAGAAGGTTTTCATTTGACT
>349085 NS=23 contig=overlapped:92
CTGTGGGCAGAAATAGGCTACTGTTCCTAAAAATTAACAAGTCCAGACCCCATCCCAAGGTTCTTGAGTACTACCAAAGGGTTAACCTAAGGATTCAAATATCACTCAAGATCCTGAAACAACACCTTAGGTCTCGGGGCCAGAAACTGATATTAGGTGGTCAGCATACAAACCCCACCCCACCATCAGACT
>349086 NS=84 contig=separate
GAGTGGGAGAGCTGACCCTGCCTTCCCTCAGATGCAGCCCTGGTTGAGCTGGCTGGAGAGCTGGTGGGCTGACTAACTCAGCTACCAACCAGGCCCAGATCCAGAGCTTTGAGTTGGCCCATTCCAAAATCTACATCATCTGTGAATTATAGGCTGGTCTTGCCGATCCAAAGCTGCAGGATCTTCATGACACTGGGTAACAGCTGGATAACGGAGAGGAGTCCTAGTGAGGATCCAGTACTGATGACGTAGCAAAAGCCAGAGCCTTTAATGAGACCAAGGGCTCACTGGACT
>349087 NS=118 contig=overlapped:11
ATGTGGACTGACAGGCAGCTCATTGGTCCGGTGCTGCAGCAGACTCAGTAACGTGATTTCAGATGGTGAGTTCCGGAAAGAATTATGAACCTTGATTTAAAGAGTATCCTTCAGTTAACAGAGTAGGACTTTCAATCATATAATGAGAGTCGCTGGCAGAAGAGAACCTGGTGTCTGAGTGCAAGCACGGTATTTATGGCAAAGGAGCCACGATGGTTCTCAAAATGCGCACTAGAATATTTCACCTTGTTAAGTAGATCACATCATAAGACT
>349088 NS=101 contig=separate
AGATGTTTTTGAAAAAAGAAAGTGATTATTTTAACAACAATAAAGAGAGAACTTAAGAAATAATGTTTGCCTTACTAATTTTAAAAAGAAAAACAACAAACAAACAAAACCCACACACCTCTAGCAAGCCTTGAGAAATGTGTTCAANNNACCACAAGTTTTCAGCTTTTGCTTAGTTTGGTAAGTGAGTGTGTTTTGCCCTTGAAAGTCCAGGAAATTGATTACACCTCTCCCCATAGGATTGTGTAATGCCTCTAAATAATTCTCCTGACCTCTGTTTCCCATCATCAGACT
>349089 NS=62 contig=overlapped:42
AGATGAGAAATCCCAAAGTCAAACAAGTCAAAGCCAAACAGTAACAACAATTAAAGCAAAAAGTGACCATGAATTTGAAAGTAAGGAGTGGTAAATGGGAAATGAATGAAAAACAGAAGGAATAAAAAGGAAAGGACATGGATGAATCTAGATACGGTAGTGTAGGAAGTTTATTACATACAAAAGGGACAGCACAGCCAGATGCAGGGACATCTGGGAGAGTCCAGAGGGGACATGAGACT
>349090 NS=109 contig=overlapped:120
GTATGAAAGTTAGCCAGGAATTCTTCTCCCTGAACCCCTCTGCCCAGCTCTGCATGGCAGTAATAACATGACACTCAAACCAGAGGTAAGGTACACAAAACCCGCTGCTGCACTGAAGCTCTGTCTGAAAAGCAGATTGCACACGCACCACTGTTCACATTGGACT
>349091 NS=35 contig=separate
GCATGCTCATTCTATGCTCCTTGATTGCTTTATAACTCAGCATATACAAACATCTCATTTGCAGGAATCCTAGTAAGTCTCATCTGCGCCATGCGATTCCTAGTACAGAGAGAGGGCCTGGGCTGCTAGAAAGTCCTTCANNNNNNNNNNACAGACGAGGCAAACAGGGCAAACTAGAACACGAATACAAAACCCTTCAGCTTATGCCAAGAGAGAGATTGGAACTGGGCGTGTGGAGCCAAGTAGTCTTGAATCCTCTCCTGGTTTAGGGAGAGGAAGGTAAGTCACTCGACT
>349092 NS=69 contig=overlapped:63
CAATGGATGGAACTTGGTCACGTGGCCCCATCTCAAGGCTTGGATCGTTGTAAAACTGGTTCTCCAGCAGCCAGAGTCTATCCAAAAATGACACCAAGAGAGAAGTTCTGAGTGTTTGGTGTTCACTGGTCATCTCTGCTACAAAATAGCCCTGAGTGTAGGCATCTACCAAGCTGTCTTCCAAGAAATCTGAATGTATTCATGTGGTGAACCATTAGACT
>349093 NS=119 contig=separate
ATGTGAATGGAAAGTCCTCCCACTAAAGAAACCTCACACTGTCAGGTGACAGGCACCCACTTTCATTTGATTCATAATTTTTCAAGTTTACTCAGTCTTTGTTTTTGTTTGTCTTTTCTAAATCTAGACACACACTCACANNNNNNNNNNCTCACACACACGCACGCACACTTGTCTGTGACACCTATACCTCTCATCTGTAGAGAGACTTTCTGAACAAAACAAAGTGCCTATCCTATTAGTTAACTCTGACCAACTTAACTACATGGAACTGTGATCAAAATCACATGAGACT
>349094 NS=1 contig=overlapped:98
ATATGCATGTTAATATTTGCGTAACTCATAACATGGCATCTGTAGGTGGTGCAGCAATTTTCTGAACTATCATTTGTTTTCTTAGTCATAAGAGGACTGCTAAAATTCTGAAGCAGGAATTAATACACCTGCCTTTCTCTCTTTGCTTGCTTGACAGAGAAAACAAGTTATAGTAGTAACAGCATTCG
>349095 NS=124 contig=overlapped:104
TAATGATGTTTGCATAAGACTCAGCAGGAAACCTTAGCGAGGGAAACAAGGTCGAGTGGAGTCATCTGGGAGCTCAGACGTGTGTGTTTTTCCAAACAAACAATCCGGTGTTTGCTAGGCTGTCTCTTGTCTCTGCAGACACCAGAAGACAGCATTTATTTGGTCTTACTTCACATGACT
>349096 NS=133 contig=overlapped:94
AAATGAGCCAGAAATGGCTTTATGCACCTGTAACCAAAGCACTGTGGGAGCAGACATGGAGGGTCACTGGGCGTTGCTGGTGGCAACTAGTACCAGGCTCAGTGAGAAACCTTGTCTCAAGAGGGCAAGGCCAAGAGGAATAGATCAGGGGCTTTAAAAGGCTCCTAGAACCTCCACCTGTGCACAGGACT
>349097 NS=88 contig=separate
GGATGGTAGTCTGGAAGAGCAGCACTGCTCTTAGCTGCTGAGCCATCTCTGTAGCCCCTGGACTTGTGTTTCTAAGACAGGGGGAAGGGGCACAGAAGATTTTAAGGCTTGGCAGCCACAGGTCATTGATTACTCAGACANNNNNNNNNNTTTTTAACTTTGCTAGCAGGGCCTGGATTTTGTTTTGGCAGCGACCCTGTTTATAAGACCTGGCCATTCTCAGTGGTCTGGCTCCCCAGGTCCTGTGAGCTGCTGGTGGAGGGGTGAGCTCTGAAGGAGCACTAACACACGACT
>349098 NS=20 contig=overlapped:103
GAATGGCTAAGATAAAAAACTCAAATGACAACACATGCTTGAAAGGTTGTGGAGAAAGAGGAACCCTCCTCCATTGATGGTGGGAATATAAACTGGTACAACCACTTTGAAAATCAATCTGTTGCTTTCTCAGACAATTAGTAATAGCGCTTCCTCAAGATCCAGCTATACCACTCGACT
>349099 NS=13 contig=overlapped:39
TGGTGAAAGCTCTGATCAAGGGCAGAAAGTCCCTTAGGGGTCTTCATCTTGGGTAGTCATTTTTTGATCAGTGCTCAGGCCCAAATCACACTGACACAGATGCACAGGCCCTGGGGAATTAGACATGGACTTCTCAAGAGTTCCCCGTTCTCAGAGAAACACTTAAAGAAATGTTCAACATCCTTAGTCATCAAAGAAATGCAAATCAAAATGACCCTAAGATTTCACATTACACCCACCAGACT
>349100 NS=69 contig=separate
AAATGGCAACATTTAAATTGATGGAGCATAAAAACAGATATAATCTCTGTCCCAAGAATGTCCCCTACCCAGCTCAGAGCCAGCTGGAAGTCCTGTGGGGACTCTGCTCCTCTTTCTTTGTGCATTGTGTGGAGGAGGAGNNNNNNNNNNTGAGCCCACACTGCAGCTCAGACAAAAAAAAAAGTAAAATAAAACAAGCCATCAGAGCTTCTTCATTGTAAAGGAGACACTTAGATCAACCAGACTGGCCACAGGATGTCACTGTTACTCCACACACAATAGCACCACCAGACT
>349101 NS=49 contig=overlapped:57
GGGTGAAAGCCGGCTTTTGCCATCCAGTGAGGCTCTGGCCCAGTGCCCGAGTGCTTCACACAGACAGCACATGAGGTTTGGCATTGCAGATGAGGGCGTAGCCCCCTGTACCAAGGGCCAGGCCGGGCAAAGGTCTCTAAGAGGAAGTATGCTTGAACTGAAACTTGAAACATCAACTGGACAAGAAACAGAACTCAGCAGACTGTCAAGCTAGCTCCCACAGGACT
>349102 NS=51 contig=separate
GCATGCAAGTACTGCAGAGTCCGGAAGAAGGCGCTGGATGCCCTAAGATCACCTAATATGGATGCTCTTGACTGCTGAACCTTCTTTTCAGGCTATTTCTTCTTTGTTTAAATGTGTGTGTGTGGTGTATGCGCACATATNNNNNNNNNNAGGATGTTGGGTGTCCCACTCTGCCATCTACGCTCTGTTCCCTTAAGAGACGTCTCTCATTGAATGAGAGGCTTGGCTGGCAGCCAGCAAGCCCCAACCATCCTGTCTCCGCAGCACTAGCATTACAGGACTGTGCATGGGACT
>349103 NS=129 contig=overlapped:87
TGATGAATGGCTACTGGGCACATCCTGCAAGGGATGCATGTTGCCTTGGGCCAGGAGGCAAAGAGATCAGACACACACCGTGTTTTGCAACTGTTAGGACTTAGTGGAGATGTGGATGTGGGCATGGTCCTTGCTAGGCATGACAGGTGCTGCTGTGGGGCAGGTGTGGGAGTGGAGTAAAGTAGGACACGCGGGTGAAGTATGTTTATGCTGTGGGCATGTGATTTGTGCTGGGAAGCAGGAGGAAGCAGGCTATGAACTTCCACTGTCACAGGA
>349104 NS=118 contig=overlapped:92
TGATGATAACGGACTAAGCCTCTGAGACTGTAAGCCAGCCCCAATTAAATGCTGTCTTTGTAAGAGTTGCTGTGGTCACGGCGTCTCTTCGCAGCAATGGAAGACTGACCAAGACAACCTGCCATTCTTTGACTACATTTGCATTTGTTGGATTTTTGGTTTTAGTTTGAGGCATATTTTTAGCATATGACT
>349105 NS=103 contig=separate
CTGTGATAATAGAAGAAGGAGCCATGTGCCAAGGAGGTGGAGTATGGTAGCATTTTGGAAAGACAAACAACCAAGAAAAACAGGAGACACCAACAATGATAAAAACAACAACAAAACACTCAAATAAACAAACAAAAAAANNNNNNNNNNATTTCAAACAAAACCAACCAAATGACCAAACAAAAAGCATCACAACTCTGTGGATCTCGATTCCACTCAATGTTCCATTTAAGAATTCTGCCACTTAGAATCGCAAGATAATAAATTTGTACTTTTTCACCCTACCATGAGACT
>349106 NS=46 contig=overlapped:98
GTGTGGCCTTTACCCTTGGAACTGTTTCCTTTAGTGAGAACTGAGGACACAAGAGATAATGATGCCCTTGCTATCCCCTCTTTCCCTTTGGGTTCAAATCAAACGACACAGAAGCTCATCCGTTAAAAGATTTTAATTTAGACTCACTTCCTTTATCTTATACAGTGGCTGTATTCACATAAGACT
>349107 NS=116 contig=overlapped:8
CCATGCTTATTTTCTTATTTTACAGTGAGAAACTTATTTACCTGGTGTGGTGCTGGCAATTAAGTCTTCAATGTGATCCTTACTCCAGGCTGGCTGGGCTGCAAGCTTCTGTATGATTCTATCCTTGTCCCCCGTCTCATTGTAGGGGTTCTGGGAGGATAGATGCACTCCACCAAGTCCAACTTTTTTTGCATGGGCTAGGCAAGGATTAAACTCTGCTTTGTCAGGCTTGGGCAGAAAACATGTTAACCTGATAAACTACTTCGCCATCTGACT
>349108 NS=123 contig=overlapped:23
CAATGAGTAAAGTGCCTTCTGAGAAAATGTGAGGACCTAAATTCATCCTCCACGCGAAAGGCACGGTGCAGTAGCAGGTACCTATAATGCCTGTACCGTACCCTGGAGGCCTCTGGAAACAGAAGCATCCTGCAGAGTTCCTGGACAGCAAAGCCAGCAAACTGGCAAGCTCCAGGCAGAGTGAGAGAACCTACTTCAGCAAAGAGGTCAAAAGCAATAGAAGAGGCATTTAAAAGCAACCTCTGGCCTTTGCATACGACT
>349109 NS=47 contig=separate
CTGTGTCTAGGGCTTCCTGGGATGGAAAACTGAAGCATATTCAGCCGGGCCTCTTCCTGCGGTAAGCATCAACGGCAGTGTTATCAAAAACAGGGTGATCTAAATCCAGAACTCTTTTTCACTCCCACGGGACAACAACANNNNNNNNNNCGCTGATGATCTCTGGTTAATAAACTTGTTCTTCAAAGGGTCCGATTTTCCTGCTCTGCGGATTTCTCAGGGAAACTCCATGTGTACCCAGGACCAGTTTGGGGGTCAGGAAATGGGTGGCTTTGAACGGTCCCCCACTAGACT
>349110 NS=125 contig=overlapped:12
ATGTGAAAACAGGACATGACTGCACACTTCTATAACCCACACTGGGAGGCAGAGGAAGGTAGATTCCCAGAGTTCACTGGCAGCCGTGAGTTAACAGTTCACTGTTCACCTGTTGGAGATGCAGTGAGAGATCCCATGTCAAGGATAAGATAGAGCATGAGACTGGGCCTGTAGCTGAGGAGCATCAGCCAGTGGCTGCTGAGAGAGGGGAGCCATTCTTCTTCAGTGCTGTAGCCATTGGAAGTTGCTTATGCCCTTAATCCCATGCGACT
>349111 NS=102 contig=overlapped:114
AGATGGCTGATCCCTGTGGTTGGCACTGGCAGGACCGCATCTACAGCAGGGACTCAGGCTCCCTGAAGCTGACCTAGTTTCCACTCAGACCAAGAAGAGGTGAGGCAGAGGCCTCACATCTCCCTAGAGTTTCCCTCAGCCCACACCTGTTTCAAAGTATACATCTGACT
>349112 NS=88 contig=overlapped:100
TGATGTAAAATACAACATAGGAACTTGAGAAGAGAAGAGACACCTAGATCAATGAACAAACACTGTAACATCTGATATTTATGTGTTGTGGGGATCACAGGAGGAAAAGGCATCTAGAAGAAATCTGTGGTGAAGCTTTTAAACATCACGAAGACTTTGAAGTCGTTAAGAGAGACATGGGACT
>349113 NS=123 contig=separate
TGATGGGAGCTGCCAGACAGCATGGGTCTGGTAACTGGTGCTTAGGGTATGGAACACAGCCTCCCAGCAAGCGTGTTCAAAAATAGAACATCTCAGGTTTTCCGTATACATGCCTGCACGGAAGATTCTGTATTTAAATAGNNNNNNNNNTCAGATTCTAGAATGAAAACACAGCTCTTTAGCCAGCTGGGTGGCTTCAGGAGGCTGTGTCCAGGGTTCTCAGTCACATGCAGTTTTGTGTTTCTGAATTATGAATGGGATAGGATACTAGTTCCGGGGCAAATTCATTAGACT
>349114 NS=129 contig=overlapped:17
GAGTGAGCTTTTAAGTCACACACACAGAAAAATGTCACCATATGGTAAAGTACAATCTGTTGATCATGATAAGAACCTTTCATGTTTTTGAGGTGCAGTCATCATATCCCATCACAGGGTCTGAGAGAAGCACCCCTAGGCAATCCCATCATTTTGAAAGTATTTGCACTTGTCTGAAATAAGATGGCTACAGCGTCACTGGGAATTTTAATCTAGTGGGACCACTGGTGCATTTCCAGTGTGTTGACGTTTGCGGGGCACATGACT
>349115 NS=40 contig=overlapped:90
TAATGCACACAAGAAAAATGCCTCAGCAACAAAAGATAGACATTACCTCAGAAAAATATTTTCCAAGGAAATGGACCCAAGAGGCAAGATGGAGTATCCATTCTAAAATCTAACAAAATGGAATACAACCAAAATTAATTACAACAGATGATGAAGGGCATTTCATACTCATCAAGGGAAAAATCCACCAGACT
>349116 NS=73 contig=overlapped:101
TAATGTAAGCAAATAACCAAACACACTACAAGGAAGAACTTTCAGGATGGAATGCTGTGTGCCTTTGAACATTCCTTTGTGAATCATCGGAACAAACCACGTGTGTATGTCTCTGGCAGGGAAAAGAGGTAAAACACAGATTCCCAGGGAAATATATTGGAAAGGCAAAGCATGCACTTGACT
>349117 NS=23 contig=overlapped:99
TCGTGGGTGTGTTCCTGGAAAGATTTAATTAAGAAGTAAAAGCACATCCCATGGGCTGGAGTCACGACTCAATGAAAAGGATGAGGTCAGCTGAGTGTAGCGATCATCTCCCTCTGCTTCCTAACTGTGGACACAATATGGCCAGCTGCTTCTTGTTCCTGCCAGTAGGCCTTCCTCACCAGACT
>349118 NS=89 contig=separate
ATATGTCTGGGTCACATCTTTGTTTGTGTGCTTCCAGCTGGACTAACAGCTACCGTGACCCACCTGGGTACCCGAGTTTCCTCTGCTGCTTATGTAGCCAAGATTGATTTGTTGCCTAGAGTCCAGCCTCTTTCCTAGGAANNNNNNNNNNCCTACCATCTGTCCTTTTTTTTTTCTTCCTTGAATTTGGTTATAAATCTGATAAAAATTGCAAGTAGACCTGGTTTCTCTAGGTTCCTTCCCTCAATTCTATAAACGTATGTATTATATGAGATTATGCACACTTCACTGGACT
>349119 NS=85 contig=overlapped:24
AAATGTAGTAAAATTCAACAAGCACATGGCTCTGGAAGAAGAGTTGAAAACAAGTGTGGAAATTGAAGACATCAAAGTATAGCCAAGAAGAGTCTTGGCAAGTGGGAATGGGCGACGTTCACATGTATTAGTGAAAATTCTTGAGGAATTTTGTGTGTTTTTTTCATGTTTGAGCAATATTTTGGGAAGTGATATTTCATACATCCTTGTCTCTGTACCAAGATTTTTCTTATCCCAATATTATTTTGTAACATACGACT
>349120 NS=69 contig=separate
ATATGCCAGTCTGCTAGACATAAAAACCTAACCGTGAAACCTGACCTACATTGTACCCTTCCACAGTTGGTCACACAGAGCGGCTACGTCATAAAGCTGATTGGAAGACCAGTGGGTTGGGTCAGTATGTGTAAGGCTCCCCNNNNNNNNTCAAGAACAGGAGGATGCGAGTTAGAAACCTGGAACTCACTGAACGGTGGAAAGAGAGGACTGGCTCCACAAAGCAGTTCTCTGACCCCAATATGCACACTGAGACACACACACACAAACATTCACACACAGGTACACACGACT
>349121 NS=94 contig=overlapped:7
ATGTGTTTACATGTTTAATGTGGGTATGTATGTATATATGTATATAAGGTCTGTAGAAGGAGTTTGTGTGTGTATGGCACTAACTAGCCCACAAACACACAAACACTCCAACTGTAATCTCTGGAGATAAGTTAATTAACAAATAAGGATGCACCTAGGCAGGATGCGAAAAAACAAACAAACCAAAAACTTCCTTTGTTATTTCACATTAGGCAAAGGGAAGAATGTAAAAATGCAAAATCATCAACATCATAATCATCTGTCATAACACAAGACT
>349122 NS=65 contig=separate
GGGTGTAGGACCTTAATGCATGAAAGGTTTGAGTTTGATTTGGAGAGGGAAAGGGGTGGTTATGAGAGACAACACTGTGACATGGTTTCAGGGGTGAGAGGGAGGCACTGATGGTGATGGCAACAGATGATATTCCCCAANNNNNNNNNNGGAAGATACCAATCACATTAGAAGATTATGGAAGAAAAGAAGATCTATGCCAGCGAGGAGATCCTGCTGGCCAGGGACCAGGAGAGCCAGCTCCTTTTGCCTCCCCAGAGCTGCCAGCCTCTCGTGTCCTCCTCTCATAAGACT
>349123 NS=15 contig=separate
CTATGGCCCTAGCGACCTGAAAAACCAGGTAGCAGGCATTTGTGAAGCCACCAAGAAGATCACCACTAATCACCTGGAACCACCTGCACATGCCCTGGGTCACCTTATAAGAGAACTCCTGGAGCCCCTCCTCTTTCTCTNNNNNNNNNNCTCTGTGACTCCCTTTCCCTTCCCTAATAACCTCCCACGTGGAACCGGTCTCTTGGTGTGATTTGTGAATCCCTCATGTTACTTCACAGGCACATGTTTCCTAACAATCAGCACCTGAGAGAATCTTGAGATTTACATGGGACT
>349124 NS=67 contig=overlapped:100
GTATGTGTGTTTGTACCTGGAAACATGTGTGCGCACACACACACACACAAAGAAACCAGGCTGCAACAGCGCAATGAGCAGGTTTATCAGGTATCCCGGGCTGTAGTGTTATGATGGTTATTACTGCTTATCAGTTAGATGGAATCTAAACTCACACAAGCAACAGACCTGTGGTCATGTGACT
>349125 NS=127 contig=overlapped:18
AAATGAACACATGAAGAGGTGAATAAATGCAAAAGAAACTTCCAGTGTTCTCAGATTAAAAGTGGCTGTGGCACTCTGTGGAACTCCGGAAAGGAGAATCCCCTAGATCCGGCTACACAGAAAGGGTCGATTTTATGCTGTGTGGAATCTATTCTAAATAAAAAAACAGGAACTGAGAAGGTGACTCAGTGGGTAAAGTACTGGCCAGGCAAGTGTGAGGATGTGGGTTCGAATCCCTAGAACACCCATAAAGCAGACACAGGACT
>349126 NS=51 contig=overlapped:28
TCATGGACCCGTGTTCCCCGTGCAGGCGAGAACCTGGGATTCTGGGAAGCCTGTGAGGACCTGAAGTATGGAGATCAGTCCAAGGTCAAGGAGAAAGCGGAGGAGATTTACAAGTGAGGATTGGCCGAATCTTGGGGAAAGCCTTCCTTGTGTGGGTGGGATGAGATTTGGGGGTGGGGAGAGAAGACCCACACCCGACT
>349127 NS=97 contig=overlapped:33
TGATGAAAAGAGCAGTCAAAAGAAGCAGACCCGGAAAGGCCACAGGTGACCGAGTGAGCACACACACACACCAAAGCGCAAGTGTAACGGTGTACTTCACAGAGATAGAAGAAAGCAGATGAATGGCGGTGAGGGAACAGAGAGATCAGGTAGCAGAAAAGGTCACATCTGCAAAGAAAAACCAAAATAAATGAGGTAAGCCTCAGAACCAATTGGAGAAAAGGAGTTAATGAACTTAAAATCACAGGACT
>349128 NS=30 contig=overlapped:81
ACATGACTGACTAAACATGAACTAAGCAAGGATACAACAAAAAGACACACTAAAATTGGTTGGAATAAGGTCCTAAGACCTCAACCCTACCCAAGCAACTATGGGAAATTAAGGAATGTTGACAGTGAAAGAAATATTCTTCCCCAAGGAAGAATAAAATTAGTTATTTAACTCTGAATGGTCAGCTCTGAAAACATACGACT
>349129 NS=31 contig=separate
ACATGCTTTGGCAGAGGTCAGAGGACAACCTACAAGGGACGGTTTTCTCCTCCTCTGTGGGTTCTGGGGATCAAACTCAGATTGTTAGGCTTGGCAGCAAGCACCCTTACTCGTCTTGCTGGTGGTCCCCATTTATACTTNNNNNNNNNNTTGTCCTTTTATTGGTAGCCTGATTTATGTGTGTTTGGGGTTTAGTTTATTTTTTTTTAATAGAGTCTAGATATTAACCTTTTTACATCTTTATTGTTTAATTTGTTTTTACTTTTGAAGTGTGTATGCATGTACCACATGACT
>349130 NS=124 contig=overlapped:82
GTGTGTGTGCAGGTGCTTGCGTGTGTGTGCTGCGGGCATGCCACTGTACATGGTCAGTTCTTTTCTTTCCACCATGTGGGTTCTCGGGATCCAGCTCAGTTACCAGGCTTCGCAGCAAATGTGTTGGTATCGGCTACCCTGCGTCTCCCACCTTCCTCTCTCCACTTACTGAGTGGAGGGAGCTGTTAGTGCACACTGGACT
>349131 NS=101 contig=overlapped:84
CAATGGCCCTTTCAACACTGTGTTCCACACAACCCAAATTCTGGAATGGAAAGTTAAAGACAGTTCATGTCTTCAATGATGAGGGTCAGACCCTATAATGCTAATATCCTAGGAATTAAGCCTAAGGACCATGGTCTTATAGCCACCAAATCTGTTACTCTTCCAGTTGTCTTAGCCCTGAGACTGAAGTCCATTAGACT
>349132 NS=92 contig=overlapped:59
ATGTGGCAAGCTGCTACCCTCAGGAGGCCCTCTACACACAGGGACTCAGAGGCTAAGGAACTACACTTGTCTTTCCCCCCAGTTGGTACCTGGTGCACGCGGAGCACACCTCACAGTGTTCAGAGTTACAGTAGGTGCCCTGCTTACACTGGCACTTGCGATCAGCATTCTTGGAGCATTTGGACACCTCTTCTTGGCCTGTGGAAGCAGGTCAGTCATCAGACT
>349133 NS=85 contig=overlapped:93
CCATGCTGCCTCTTGCTCTGTTTTAACACCTTCCTTGATTTCTTTTCCCATAAATATTCTCTGTGACCTCTGCCCTCTGACTGGCTTTTTCTTTGTTCATTCTTCAGATGCTGTGCTGGTGTTTACATAACTTGAAAAATGCCAGTGTCTCAGATCCAGAGGACTACTGTGATCACTTCCCACACATGACT
>349134 NS=55 contig=separate
TGATGGGTATAAGGTGAAATCTCAGGGTGGTTTTCGTTTGCATTTCCCTGAAAGGTAAGGATGTTGAGCATTTCTTTAAGTGTTCTTTCTGCCATTCTATATTCTGGTACAGATAATTCTCTGTTTAGCTCTGTTTCCCANNNNNNNNNNTTTACATATTCTAGATATTAGTCCTCTATCAGATATAGGGTTGGTGAAGATCCAATGATGTGAATCCTATTACACAAGTTCTGCCTTTGGGATTTAATCTGGAAATATCCACCTTCCAAAGTCTCTCCTAAAAATCATCAGACT
>349135 NS=83 contig=overlapped:106
CAATGGAGTGGAACCACTGTGCTCATTTGGTCTCATTTGTCCCCACATGGGCAACAAAAGTTAACAGCCACTCCAGGAGCAGGCGCCCATAAGTTATGGTACCTCAGGCAGTCGGTACAGAAGGGTGGACCTTTCTGATCTGTTGCCTGGACCACTCCTGCTCTCTCTTCACTCGACT
>349136 NS=38 contig=overlapped:126
TAATGCATATGTACTCTGGCCATAGCCCCCAAACAGTCACCATCTGTGCCAGGCTCGGGTCTGCAGTGCAGTAGCCAGTAGTGCGTCAGCTTTTCGTCCTGAAATAAGAGGGTCTTCGGAGAGACACACTCAAAATGGAGGCCAGCGGCCACCCGACT
>349137 NS=46 contig=overlapped:70
GTATGGAAACTTAGAAATCAGCATTGTGTTGGCAGAGTGTGGTAGAGGGAATCCATGGTTAGCACAGTTCATCGGAAACACTAGCATTGGCGTTTACTTACTATAAAACAACACGGTAAGCAGGTCCTCTTGTCCAGCTTTATTACAGGGATAACATTTGCAAGTTCAAAATTGACTAACACCGCAGAGTCTGTTTTACTTTGTGGCATAGGACT
>349138 NS=94 contig=overlapped:107
GAATGGTTTATGTGGAAGCTAATCACTCTATGAACGGGATCTATTTGGGTGTATCTTTATAATACCCATAAGTACCTTCTGGACCAGCAAATCAGCTTCCTGGAGTATTGGCTGCCAATAGATTCAAGCAGAGAGAGTTCTATTCCTGAAATACAAGAGACATGTGACCACATGACT
>349139 NS=32 contig=overlapped:66
CTGTGTTTTTGTGAACTTCTCCTGGGGTGACGCCAACAAATATCTATTCACTCCAGATAGGGCGCCCACAGAAAGAACCAATTCCACCCGAGCCCACCCGAGCCCAGCTTGCTGAGTGAATGAGCTTATTGGGTTTGTTCAAAGTAGCATGGTGACCCCAAACAGCCACATCCCTGCAAAGCCCACCCCAGCATGGGTGAAACGTCCCCCACAGGACT
>349140 NS=102 contig=separate
TTGTGTTGGCTTGGACACGCCTACTTCGTATTCACCAAGCTCACAGCGTGGAGTAACTTTCAGAAACCAGGCCACCAAGTGGCTTTACAAAGCACTCATCCCTAGAATCCATATAAAGTAATTTTATTAAGACCTTCATTNNNNNNNNNNATCACCTGGTTTGCTCTTTTTTCCAAAGGAAATGACCAGCCAAAACTGTCTGTGCAACAAGAAGATAAAAATTTCAATTAAGCTCAGTGCTGTCATAATCGGACCACGTGAAAAAGCCCGGGATAATCCACATTACATATGACT
>349141 NS=24 contig=overlapped:88
CCGTGGAGTCAGTGTGAGTGTCCACTAATAGAGAAGCCGATAAAGAAAATGTGATAAATACACGCACACACACACCATCCAGTCATTAAAAAGAATGAGATTCTTGGAGAGGAGCTCCAGCTGGAGAGATGGCTCAGTGATTAAGAGCATTTGTTGCACTCGCTGAGGACCCAGGTTCAATTCCCAGCACTAGACT
>349142 NS=23 contig=overlapped:32
TGATGTAATGTCTGGTGACTAACAAGGTGTGTAAATTGTATGGGGGTGGGGATTGTCCTGTCCTTCAGAAGCAAAGAAAAGGCCCTAATATAACTACAATGTCATTCATCTTAATTCTGACTCAGAGCAAGAAATTGCCATCAGCACACAGTATGCGGCCATCAATCTTAATAAGTATTTACTGAGCTTTTATGCTAGCACAGTTTGTTCTCACGTATAGTTTCATAGCCCCCCCCCCAATACATCAGACT
>349143 NS=3 contig=overlapped:52
AGATGACCTCTTTGGGAGGGCTCTGGAGAGAGTGGCGAGGTAAACAGAAATGTAACAGACCAGCGAAGAGCCCAGAGGCAAATTTTGAAATTCACTAAAACCTACCTCCCTTCAGTCTCTACCCGCAACCCAGGGAAGCTTAGACACAGTTTTCATGGTGGGGTTAGCACAAAGGGTTCCTGGATTCTCCTGGTGATCTGAGGCCTGTGACTCAGCTGAGACCATGGGACN
>349144 NS=72 contig=overlapped:97
ACATGACTACTTAAATATGAGTTGAACAAAGACAATGATAAAAATGCTAATGTTGATGGGATGAAGAAAGTTCAAGAGGGCTCATTCCTACACAAAGCACTACAGGCAACTAAGGAATGATAATAGCAGGAGATATAGTCTTACTCATGCAAGAGCCCATTGACTGGTTATCGAATACCATACGACT
>349145 NS=62 contig=overlapped:120
CTATGTAACCTCAACATTCACAGTTGCAGACATAAAGATTTGAGTAACAAAAAATACATGTTGCCAGCTGGACTGTTTCAGCTCTCAGATACACAAGCACAGTCTACTTGGTGACAAACTTGATGTGTTTTTGTGCTGTTGTTGGTAATTTCTCTCATTAGACT
>349146 NS=94 contig=separate
GCGTGCCTGGCGCACTCATCCCCTCACTGGGGGATTCTAAGCAGGTACTCTACCACTGAGCCACACTTCCAGTCTCTCTTTGGTAGATGCCAGACAAGTTCTGCACCACTGAACTTTATCCTCAGCCCTACATAATAATTATTAATGTCCGAGATGGTGCATCCTACTGATTAAACATAGAACTCGAAGTCATCTGCTTGGGCTCATATGCCTTGCTCTTCCCCTTTTTTTGTCATCACTTGGGCCTACTTCCGATACTTCCATAACCCTTTGATCATTCCAAAACATAAGACT
>349147 NS=117 contig=overlapped:35
AAGTGTGTTGTGAGCTCAAGATGGCTACAGGGACGGCGTAGGGGGCAGCTGGGAGGCAACTGTCTTGGCTTGCCAGAGACCGTTTTGAAACTGGAGCCTCCTTGGGTCTGGAGAGGTGGCTCCGCAGTTATGGGTGTCCAGTTCTTTCAGAGCACCTGAGTTAGGCAGCTCACAACCACTTTTAACTCCAGCTCCAAGGAGATCCAACACCTCGTGCCTCCATGGGCGCCTGCACGTGGGCACGCGACT
>349148 NS=93 contig=separate
GAGTGAGGGAGAGAATGCCGTCTAACGTGGTTGTGTGTGCGCATACATAGATTCTCCACCAATTCTTCAATAACCACTTTTTCTTATACAAAAAAATCTTACTCTTACATATACTAACTTGTTTGTGCTAGCTGTGTCAGTTAGTTGTAACCCAGAATCACTTAGGAAGAAGTCTGAATGTTGAGGTCATGTGGCCTGTGGCCCTGTCTGTGGAGGACTGTGTTGATTGTTAATTGACCCAGCCCACTGTGGGCAGCACCAGTCCCTCAGTGAGGCCCTGGACCGCATCTGACT
>349149 NS=53 contig=overlapped:85
TAATGTTTGTCTTATCAAAACATTAAAGAATTTGAAAACACACACACCACACACACACAGACAGACAAACACACCAAATTTAACCAGATCCAAAGTCCGTACCTTTCAATGACCTTTTTTAAGACAGGGTTTCTCTAACTAGTCCTGGCCGTTCTGAAGCTTGCTCTGTAGAACAGGCTGGCCTAGAACTCACAGGACT
>349150 NS=71 contig=separate
CTGTGGAGGAGCATGAGCACGAGGCCGGGATTCACCATCTGTCAGCAAGCATCTGTCAGTTGGCTCCTTAAGTGAACTTATCTTTTTCTCACTAGTTAAGCATGTGCTGTCCTCCCCACCAAGGATTGTAAGAAGCCAGCNNNNNNGGCTGACAATGGCATAGCCATTGGAGACCATCATGTGGATTGTGTGGTGGACTGGGTCATTATCCTGAATCAGTCTGGAGGCAGATATGATGCAGTCCATACAGTACATCAGGACAAAGAAGTTCATGAGCAGCAGGATCATACGACT
>349151 NS=23 contig=overlapped:55
GGATGGCCATTTTCCAAGCCCCCTTCCGGGGGGCCACCCTCTCACCAGCCCCTAGCTAGGCTGGAAGTTCTAAATTCAGAGGTCCTGGGGATGGGGGCAGGAGAATCATCCCAGGACTCTACAGACAGACATCAGGTCCACCCATAAGGCTTCACGTGTGCATAGAGCCTGAGCTATGTTCCTCAAGCTAGCTCTACAAAACACACCACAGCGAACACTGCACACGACT
>349152 NS=59 contig=overlapped:99
TGATGACATTTTTGCCTGTAGATTTAACCTGGATTCTCTCACACCACAGTACCTAGGCTGTTTACTTTTTCATATGATAACTACTTTGCATAGGTCCCTACAAGTCAGCCAATCTGCCCATATTTTATAAACCAGGCCTTTGCAGTGAGAATTGAAATGTATCAGATAGGCTGGGGCATGAGACT
>349153 NS=36 contig=overlapped:129
CCATGGGCCCCGCCGTGATCACAATGGACTAAACCTCTGAAGCTATAGGCTAGCCCCAGTTAAATGCTTTCTTCTGTAAGAACTGCCCAATCACAGTGTCTCTTCACAGCAACAGAGCAGTGACGGAGACAGTGGTGACTGATTGTCATCTGACT
>349154 NS=69 contig=overlapped:108
CTGTGATACAAGTCAGACCCATATAATCCACACCCATATACTCTTAGGCTGTACCTAAGAGGACTTCCTGCCTTCAAGGTGAAGAAATTAACCTTTTGGATTACAGACAGGCAGAGGCTGACCTTGGGCATCCCAATAGGGCTAAAACCAACTGCCCCTGCCGTTCTCACATGACT
>349155 NS=88 contig=separate
ATGTGAGGGGAAACGTGATTCCTGTCTCTGTGACAACTGACGTAATTTGGTTCTTGTTTGGGAGTGAATGAAACTGCTGTGTCTACACAGCACACTTCCTTTGTTGGGCCTTTATCTGCTGAATGTCCAGGACATTTCTGNNNNNNNNNNTTCATAGTGAGCTGTCTTTGCTCTCTGGAATCTGGACCGAGAAGCGGTCCAGTTGGATCATGTTCAGGCTCAAGTTTTGGGTTCTTCAGGAGCCTCCATGCTGATTTCCACAGTGGCTGCATTGGCTTACATTCCCACAGGACT
>349156 NS=118 contig=overlapped:24
GAATGGTGCTAGGCAGATCCCTGGCATCTCGGGGCCAGCTGGCCAAGACTACCTGGCTTGTTCTGGGCTGTTAAAAGACCCTGTCTCAGTGGCACAGTTGGACTCTATCTGAGAAATGACACAACTCATGTAGACTTCTGAAAATTTGAAACATAAACAAAAACTTCAATGTTTTTATTTTTCTTGCATGGATCGCTTGGAAAAGTTTCTGGAACCCATTCTTTTAGGGCCTGTACTTTTAGGGTCAAAAGCATCAGACT
>349157 NS=101 contig=overlapped:31
CCATGTCTTCACAGTAATACAAAACACAGTCACTTGAAGAACTGGTTCAGATTATTTAAATGCCAACTGTGCTGTCAGTCCTCTACACAAGTGTCTGGAAGTTACTCGTGTTCACATGAAATGAAGCTACTGATACTTTTCTACAGCAGTAACTGCACGCCAGAAAGACCGAGACAACACAAACCAAGGGATGGAGTTTTCCCAAAGCTGCCGTGTGAAAAGACTATAAACAGTTGCTCCCATACACAGGACT
>349158 NS=56 contig=separate
CCATGGATTCAACCAATGAAGGATAGAAAATATTTTGGGAGAAATCTGAGCCTATAGTAAACACACCTATACATTTTGTTGCCATTATTTCCTGAGCAGTATAAGAAAGGTCTTCACACAGCACTCACCCTGAGCAACTCNNNNNNNNNNCCACTGGTTCCCAGGTCGCTCCAACCAAAAGCCTGTTTTGCACTGACATTACGTGAGGCCTTAGGTGTTTGTATGTGTGTATTTCCTTGAATGGTGGATCAATGGAACCGAACAGAGGACCCAGAAATAAACCCACACACGACT
>349159 NS=37 contig=separate
CCATGAAAGACCCTAAGGGAAGATGGACTATCTGCTCAAACTGGGCATTCTCCTGACAGGGCAGAGCCCTACTTGTAAAAGGCTGGTGTTCCTAGTGACCGAAAAATCACAGGTTCAGATGAGTGACTAGTGGCCTCGCTNNNNNNNNNNTGAACAATGGGCTGAGAGGAGGGTTGGGCCCACTGCTCTCAGTTAACTTTGGAGGGCCAACTCTGAACGACCTGGCACACACAGTAACCTGTCCTTCAGCTGACCGATGGGCTATCTGATAAAGGCTATCCGATACACCTGACT
>349160 NS=31 contig=overlapped:121
ATGTGTTTCCACCCCTCCAAACACCTTACTTCTGAATTTTTCACATGTACTTCTGCCTTCCTTCCCTCCTAAAAGAGGGCAGTCAGAAAGAGGCAAAGTCATACTTTTTCTCTGAACAATCTTTATTTACTGTGTTTAGATGAAAGCTTTTAATCACAAGACT
>349161 NS=12 contig=separate
TAATGTAGCCATGCTTTTCCTCATCTCCCTGATCCCATGCTCCAGCAACTGCAGCTACCAGCTTCTTAGGAGTTTGGAACAGCAGCAGCTTCATGAGGCTGCCTCCAAAGCCCTGGTGCTTTGGAGATCTACCTAGATATNNNNNNNNNNTTGTCACATAACCGCCAATGCATTTGATAAACACTCTCCCCTGTAATTATCTGTCTTACCCATGAATGAGGCACAGACCACATACTGCTTGGTTTTCATCTCTTTCTCCTAGAGTAGGGTCAGCCACATGGTTAGCATCCGACT
>349162 NS=42 contig=overlapped:7
CCATGGAAACTCAAAATCATCTTAGGTGTTGATTGGCTGAGAGGGAGAATGATGTCATGAAATAGTTGATATTCCGTAAGAGTTTTAGGTGCCAGTCATTAAAAGGGCCAAAATTGACAGCTTGCTTGAGAGAAAGGCTGAACAGCCCTACATGCTTCAATCTGGGCAGCTGAAAGCATACAACCCAGAGATGACAGTTCATGTGTCCAAGACACTTAGTTCATGAAATGGGTCACGTATTTTTTTCAAGTGGTCATTAATGAACTCACATATGACT
>349163 NS=47 contig=separate
CTGTGACTCAGCGATAAGAGTCCTAACATTCAGATAGCAGAGAACATCTCTGACAGAAAATGGTAATAAAAATGGTATGATATTGTCACTGTTTGAACCCATAGTTCTCTTCTGCAGCTCTCAACTTTTTTCTCAGTACCNNNNNNNNNNATCTAGCCCTTTGTCACAGCAGTCATATTTTATGTTGTCACAAAAGGAGAAATATTATTGTCTTAGTTCAGTGTCACTAAGTCGATTCTAAGCCAGCTGTAATCAGTGTAGACATAGTTATTTGCCCTGGCTCCCCATCAGACT
>349164 NS=70 contig=overlapped:65
AGATGGCTGACCACTGACATCATTTATGCTGTTGGCACATGTGCTGGTTTGTTTGGTTTTTTTTCCGACGGGGAGTGATGGTGAAGCATATGCAAAAATACCCCTAGTGTTCGTATTTCTTCAAGTTGACTATCAGTTTCTCTCCCGATGAAACAAACAAGCAAGCAAACAAAAAACAAAACTAAGTAGGTTTCCAAGAGAGACAGGGTTCACCTGACT
>349165 NS=81 contig=overlapped:75
TGATGTACTTAAATGGACAGTCAGTTTCTTGGCTGTCCTTGGACCCCTGGCACCTAACAAGCACTCAGAAATTGTTTTTGAACCAAATTAAATTTAACTGGGTTGGAATTAAGTGAAGTGAACTGATTAAGCATAAAATGAACAGATGTGTATTGGAACAATTATTAAGGTTTATTTGGTGAGCCTTCACATGTGCCTAGCATCAGACT
>349166 NS=61 contig=separate
GTATGATAGTGGAGAGGATATTCCTAGAAGAACATGTTGATTATAATGCCTACATGTCACACACAGTGGTCTTCCTTTCTGATCACTGATATCCACGTGCTATCAGTTCTTGCTTTCTGGTATTTCTTTATCTTTCTTTTNNNNNTATTCATTTATGAGTTTACTTTTGAGAAGTACTTTACTTTCAGAGTATAGATAAACATGGCCTAAAAACAGTTTTTAATTTTTATTTGACATATGACAGTAAACTGTGAAGTCCTCATCACAACCAACGACCCTGCATGGCACATGACT
>349167 NS=96 contig=separate
AAGTGTGTTTATCATCATTGAATTACTATTCTATACGTACAAAATCAAAACCTAACATGCTGCACATTTTAGATCTGGAAAAATGCTTTGTAATACGTTAGCCCTCCCTCAATAAAGTTGTTTAAAAAGAGAGAGAGAGANNNNNNNNNNTGCATCAAACTGGTGTAAATTAGCAGCCCTTCTAGTAAGCATAGTATTTACTCCCAAGGTGGAAACAAACTGGATGTGACGAAATTGTTCCGCAGCATAGAAAGACACAAAGGCACTTGCTCTAAGCAGGGACACCACACGACT
>349168 NS=79 contig=overlapped:110
TGGTGTCCGAAGCTCCCTGAAGAACCCTGGCTTTGGGGCCTGGCTTTCAGGGCGTCCCTGTCTTTCCTCCATCCAGGCATCAGGTCGAGGCCTCTGAGCCACTCTTTCTTCCTGCTCATCCTCCTGGCTCAGCCCTCTACCCAGCCTCTCTGACCTCTGTGGTGCCATCAGACT
>349169 NS=45 contig=overlapped:120
ACATGGTCAATAGAGTGGCTGTGTCCCAGAGAGTCAAGAAGATGACCCAGGCTTAAGATATGGATGGGTGACAGAGAGTGACTCAGAAGAGTGCAATGGTTAGCACTGTCACCTTTTGACAGCCTCTAGAATCATCCAGCACAGAAACCTCTGGGCATGTGACT
>349170 NS=86 contig=overlapped:15
ATATGTGCTCCCACACCCACAGAGAGAGACAGAGAGACAGAGAGAGACAGAGAGAGAGAGAGGATAAACAAACAAAAATCCAAGAAACGTTCTCTTCTACAGTTCTACACTTCTGGAATCTAGAAATCCAAACAAACTCAAGCTGTCGGCGGGTCTGTATCTTCCAAGGGCTGTGAGGGACAGTCTGCCCACACTCCTCCCCCAGCTCCTGAAAGTCTGCTGGGCGTTGGCATATCTTGGTTTGCCGATGCCTTTCAGTTGTCATCTGACT
>349171 NS=60 contig=overlapped:67
AAGTGTGGGAGTTGAACATCATACACACTCTCTATGCACAATCTGAGCTCGAAACTGAGGCCTAAATGTGTTATGTGTCTTTTTAAAACTACAGCCATAAACATTTTAGGAGAGAGAAATGGTCATTCTTCAAATCACATCTAGCACATTCTGACTGGGCCACCTCTTCATAAGAACCTGATATGCCCAAGTAAAAGGCAAAGAAAGACACAGGACT
>349172 NS=22 contig=overlapped:76
TCATGAGTTAAAACCTTTTAAGACACACGAGGAAGAGAAGAAAACTTCCTCACCTTGATAAAGAATCTATACACAAAACAAGCCAATCCAGTACGACAGTGCAAACACAGGCACTCAGGAAGCTACGGCAGGAGGACTGAAATAACCTACAAACAGATCTATAAGTCAGCAAGGTGCTGGATGAACAGCAGGCAACGGACATGCGACT
>349173 NS=70 contig=overlapped:105
AAATGATCACATGGTTAGATCTAGCATCCTTACAGGTAAACTTGGTATTTATTCAGCTGCAAGATGTGAAGTCAAGTCCAATGTAATGATTTGCAAAAGGGGCTTAGAGAGAGGAGTCAGTGGCTAAGAGCACTCGCTGCTTTTGTGGATGACCTGGATTCGGTTCCCAACACCAGACT
>349174 NS=60 contig=separate
ATGTGTTCCTCTGTTTCTGACATGGGCTGCTCATGACACCGGACCTGTCTGCCTCCTTTCCTGGGTTTCATATCTATATGAAAATGTCTACAGAAAATATTATTACCTGGAGATCTACAAGTGGCTTAACATCCTAAGACNNNNNNNNNNCCATAGCCAGAATAAGGTCACGACAATCTCCATACAGTGCTCCAGGACAGAGAGTTAAGAGGCAGTCTATTAATGGACAGCTTTCAAGACTGATCAAAACCTTCCTCAGTTCAGTCATTTATGTTGGTGTTCTATCACAGGACT
>349175 NS=21 contig=overlapped:46
CGGTGGAGTCGGAAGGTGCTCCCAAGACCAAATAGTGTGGCCACAAGGCTGATGTCCCAAAAAGAGCTGAATTATCACTGCATGTGCTTAAAATTGCAAATTAATGCTGAACTTAAGGGTTTAGATGTAGATTCTCTGGTCATTGAACAATCCAGGCAAACAAAGACCTAAGACGTGTCACTGAACTAGAAAGTTCGTGGCCAGATGAACCCGTACAGGAGCCCTGCCACACTGGACT
>349176 NS=97 contig=separate
CAATGGTCTTGTTTACGCAGCCATTTCTAGGAGCGACTGCTTCATGTTGGAAGGCCCCTGCTGTTTGAGGCTGCGGTCCTCCCAGTCTGGATAGCCATTCTGACCTCAGTGTTAAGGCGCAGGACTCCCTCTCCCCAGCGGGGCCTCTNNGACCTCTCTGCCTGACTTCATCTGAAGAGTGTCTCCAGACATAGATGACCCTAGCCATATTTGCTATATGGTCTTTGACACAGCTCCCTGCCAGCTCTCCCCTGCCCTCACCTATGTAATTAGGTACTGTGTTTCCATTCGACT
>349177 NS=63 contig=overlapped:16
CAATGAATTTCACTGGAAAGAATTACAATTCAAGAATAGGAAAATCTTTGGGAACTCCTAAATATCTGCATATTAAGTACTACACTTTAAAATATCTTATGAGCCAAAGAAAAATTTTAGAAATTATCCAAATTATCATTTGAAAGAGTTGCTCAACCTCCTTGGTATATCAGTTTTCCCTCTTTTGTGGGGCACATCTCTAATTCACCGGCTCATGGAGTGATTGGTTCTTTGACTGTTGTCCAGGACAGTCATGAGTCACTGGACT
>349178 NS=36 contig=overlapped:107
AGGTGGCATTTCTTTATTTTCACTTCCCTGCAATTGAATAAAGTGCCAAACTAATTTAAGTGTAGATATAAGCATTATAAAATGAACTGCTAATTGCCAGTCAGTTATGCCGCGTACTTATAAGGCAGGAAAACTCTTAAGCTGTGAGTTCAAGAATAGCCTGAGCAGCATAGGACT
>349179 NS=42 contig=separate
ACGTGTCGACTGCTTAACTAGGTTGAGTGGAAAACAGAAAACTGATAAATCACAAAGTAGAGAAGAGCACATAAACCCGTCTACAACAGAAGAACAGAAAAGCTAAGTACAGTGTTGTAAACTATAACACATATGGGTCANNNNNNNNNNATAACACATATGGGTCACTTGCTTAACTAGGTTGAATGGAAAACAGAAAACTGATATCTCATGCAGTAGAGCACATGAACTTGTTTCCAACAAAAGAAGAGAAACGCAGCAAAGCATAGGGTTGTGAACTAAATCACATGACT
>349180 NS=60 contig=overlapped:128
GGATGGCATCCATGGCAGGTGGGGAAGCTGTCACTATGGTCCCTACCCTGGAGAAACAGAGACAACTGAAAGTGGCCGTATGCCAACTGCCCCTGTTTAGTCAGAGTGCGACAGACACACCAATCAGAACTGCACAATCCTTATAAACACATGACT
>349181 NS=107 contig=overlapped:86
TGGTGGTGAGCCAGGGCAGCAAGCGGAAGGTATGGCAGCCAGAACGGGAGGCTGAGAGATCACACATCTAATAGCAAGCAAGAAGCAGAGACCATGAGGAAATGCTGCTGTCTGTGGCTCGTGCTCAGCCAGGTATCTTACATAATCCAGACCATCAGGCTGGACCATCAGTTAGAAATCAAGAAAAGGTCCCACATGACT
>349182 NS=102 contig=overlapped:18
ACATGACTGACTAAACAAAAGCTGAACAAAGACAACAGTAATAGACATGCTAAAGTGGGAGAAATCCTATGAGCCTCAATCCTTCACAAACAACTATAGCCAACTAAGGAATGCCGACAGCAAGAGAAATACTATTCTCCAGGCAAGAACACACCAACTGGTTATCCAATCAAGTACTGAGACCTGATAAACATAAACATACACAGACTGAAAGGATTGTAATTATGTATGTAGGGAAATCTATGTGTATATACATACACATGACT
>349183 NS=59 contig=overlapped:69
CGGTGACTTCCACAGGTCTGAATGCTTGGATGTCCTGGTGTCAGGAGCCGTGAGCACAGATGCACACAGCTGCTGCTGCATGACAAGCACACTGCTGTCCTGAGCACATGGTTCACGCCAGGGTTTGTGTGCTGTACAGCATGAGCCACAAAGGCAAAGACTGTTAGCCCAGGCCCGCTGCCATCAGGGATGATGTGTGTGTGTTGTCTGCACTAGACT
>349184 NS=120 contig=overlapped:76
TGGTGCACAGTTGGCACAGCTGGGACTGGAGCCAGACCAATTGATTAATATATGTGGAACTGGGGTCCTGAAAGGCATTAGACTGCTCTGGACTGCAGGCTAAGCTGAAGAAGCTACAGGGTCACCTCTGACACAGCAGAGTAGTTGTTACCAGAGCCTCAGGGTGTGTGCCATCACGTGTATCTTCCTACTGTGAGCCCACTGGACT
>349185 NS=59 contig=overlapped:80
GCATGGTGCACAGACACGCATGGTGCAAAACGCTCATACACAGACACTGATTCATTAGAAAGTAAAAATCATATTCCCAGGAATAACAAAGCTCAGTTGCTCTTCCGGTACCTGGCACATCCTATCATTCTTTAATGTCGTTATTAAATTAAACTCCATGCTTTCTTTGGATGTCACTTAGTGGACATCACACTGCATTCGACT
>349186 NS=55 contig=overlapped:79
GAATGCCTATATGGATACCACTCCCCAAATTAATGAGAAATCACATTTTTGTTTTTTGAAGTGGAATGTCTATCAAAATCTGCAAGCCGGGAGCACAACAGGCAGGCAAAATTGAAGGTAGTCAGGGCTCAGGGACCAAAGAAAGGTCCCTGGTGCTCTTTGGGGCAGCTCTGCCATTTCATCTCTGTTACCCCCTCATCTGACT
>349187 NS=72 contig=overlapped:59
CAGTGAGCATCCTGAGCATCCGCCTCTGCTCCGGTGCTGAAGTGGGATCACTGGGGCATTGGGGAACACTCCTTGGTCCTTAGCTGTGTGGGACTCAGCCTTGGCCAGCAGCTTGCCAGCTTAGCCTGGTCAGATAGATGTGCCATGAGATAGCATCTCGTCATTTTAAATTGTCATTAAAATTCATATGGTTGTTGTTGTGTGTGTGCATTTGTGCACACGACT
>349188 NS=80 contig=overlapped:124
AAATGACACCAAATTTGGTGCTTACATCAACCAACAGATGACGGGAAAGGCCTGCCGGCACAGCCACGCCAGAGGTCCTAACTGAAGGTCCTGTGCAGGGCAGAGAGTCCCTCTCTACAGCTGAGCTTTCAGCAACTTGTTCTCACTGAGGCATCAGACT
>349189 NS=82 contig=overlapped:93
ACATGAGAAAGATGTCATTTCTTTCTACCTGTCATCTTGTCTTTTCCTGCCCCCATAGTGTGTAGGCAGATTGGGTTTATTGTCCTCACATACCTCACGAAAGCCCTGAGAGGAACCCCCACCTTCTTCATAACACATTTTGCCATTTTCAGTTCACTGGTGATTCCTTTCGGTTCATGACACACTGGACT
>349190 NS=39 contig=overlapped:94
TAATGATGAGGACAAACATTTCATTTTAATAGCTGTTCAGGAACATTTCTGCGCCCCGGGATGCTGTTATGTTTACTCAGTGAGTTTTCTTCTTTCCCTTCCCATCCATGCACAGTCAGTCTGGCTTTCTAAGATTTCTGGTTATTCATGAGCAGTAGAGGGTCCTGTGGTCCCTCTGAGTCACAAGACT
>349191 NS=27 contig=overlapped:69
CCATGCATAATAATATTCAACAATATCATCTAATTAATCAATAGAGTAAACCAGCAATTTCCAAATACTAGACACAAACAGTCTCAGCAGTAGATCCTATGGAGGCTTAAGGATGGGCTCAGGGTGGTGCTGACACTCTGTACAGGGCCCAGGGGAAGCCAGGACTAACTGCTTCCCAAGCATGGTGGTCCTGGATATGTATACCCACTGGACT
>349192 NS=2 contig=overlapped:37
TGGTGGCTGTGTGAGGCAGGCTGCCGGTTTCCGGGAAGGATAGGCCAAAGAGATTGAGATGGTAGGACTAGAAATAGGGAGTATTGACACTTGACCGGAACTAAAGCCTTTCAAAAGATTTCTTCAAAAAACAGACATCTTCGATTCTTCCTCTTGCTGTAGAAGAAACTTTTTTCTTAAGGTTTGTTTATTTTTACTTTGTGTATGAGTGTTTGCCAACGGGTGTGTGGGTGTGCCATTTGACT
>349193 NS=67 contig=separate
CTGTGTGTCTACGTGGACACATATTTCTGTGTAGCTTTCTCTTTGTTTTGGTATGCAAACAAATCCCATAGTCCATCCCACCTCTCTCAGAATGTGAGCCAGAGATGAACCTCATTACCCCATGCTCTTGTTTTACACTGCTNNNNNNNNNNAGTCTGCAACCCCCAAACGCCTGAGAGGAATACTGCTTGGAGAAGGCTGTTCGTAAAGGTTCCAAGGGTGTGTGTGCAGTGCTTTCCTGATTGACTAAGTCAGTGACACATAAAATCTGACCAGACTTCTACAGTCACACGACT
>349194 NS=48 contig=overlapped:30
AGATGCATGCTGACCTTCAGCTTGCACTCTCTTTGTTTTCATTTTATTCCTTCAAGGACCTTAGCCCCATGCAACGGTGCCACAATCAGGAATGACCTCTCCTCTTAGGTTGAACCTCTCTGAAAACACCCTCACAGCTGTCTGGTTGTTCTATGTCCAGTTTACAATGAGCATCAGTCATCACTCCAGGAAAGAAAAAAAACAAACAAACTGGTTTTGTTTTGTTTTTTTAACTTAGAAAACTGCACAGGACT
>349195 NS=29 contig=separate
GTGTGCTAGGAGTCCCTAGTGGATCAACACTGTGTGCAATGGATCCAAACCTTTTGGGGAGCCATAGGAGTTGCTGATGCTTCACATGCTATTTCCTATAGGCCCCAAAAAAGATTACTGTGACATTCCCCACAGGTTCCCCTCTGTTTTTTAAAAATCTCAGGCAGGTCTCATCAGGAGTAGCTTCATTGTCTTCTTCTGTGGCCTGACAAGGCTGCTCCCCCGTCAGGGGGAGATGATCAAAGAGCAGGCCAACCAGTTCCTGTCAGAGACAGTCCCTGTCCCCATTAGACT
>349196 NS=18 contig=overlapped:122
CAATGCATTAAGAAAACAAAAGTTGGGGCTGGGGAGATGGCTCAGTGGTTAAGAGTACTGTCTCCTCTTCCAGTGGAGCTGGGTTCAATTCCTAGTACCCACATGGCTGCTCACAATTGTCTGTAATGTCAATTTCAAAGAATCTGAAACCTTCACGCGACT
>349197 NS=108 contig=overlapped:11
TAATGCACCATATTTTCTTGCCTTCCACACAATCTCCTTTCTTTGGAGTCTCAATGACTGACTTGCAGTCGAGCTCTATACTCTGTATCCTTGCTATACATGCAAGAAGTCCCCAGCATGCTGGCCTGCGGCCCTTTGACTCTACTTCCCCAGAGGGTGCCTTCTCTGTTCACATTGTCGCTCATCCTTGGGTCCTGCCTGAGTCCCATAAAAAGGCCTATGGGTCCTTCCCTGTCCTCCACCCTCCTCCATGCTACATCTCCTCATCTGACT
>349198 NS=12 contig=overlapped:45
GTATGGCTAAAAAACTCAATAAAACCATTTATGCCATTAGCCAAATTCCTCTCTTTTTATGCAAGAATGCACAGAACATCTTAGGTATGATGGATGTTTAGATATTTGGCTCTGGTAGGGCAATGAGCATTGAGTATACTTTGTATTTTGTGCTATAGGAAGCTTGAAAGGCTTTTTCTGTGTTATTTACAGACAACTCATTGCATGACAGGTCTTAAAGTGCGCGCGGTCATTAGACT
>349199 NS=100 contig=overlapped:97
CCATGTAATTTAATTTGCATTCAAGGCATGCATCATCCTCTGCTGCCATCTGCTGGTACCAGGCAGGAATGTGGAATACAGATATACATGCAAGTCAAACACTTAAACAGGTTTTTAAAAAGAGAAGAATCTATAGAATCCAGTGTTGATTACTGGGAAATGTGGACTCAGTAAATTGCATTTGACT
>349200 NS=95 contig=overlapped:15
ACATGTAAGCCTTTTGGCTGGAGTTTGATTCCAGGAAGCCATGTAAAGGCATAAATTTTAAAAAATTACATGAGGTTGTCCTCAACACGTGCACTGTAGCAAATGTGCCACCGCCACCTCTGTAAACAACATTAATTAATGACTGCGGTTTTGTTTTGTTGAGTCGGGGTCGTACTATGTAGGCTGGCCTGGAACTCACTAAGTAGACCAAGCTGACCTCGAACTCAGAGATTCTCCAAAGGACTGAGACTGAAGATGTGCACCAGACT
>349201 NS=68 contig=overlapped:113
GCATGTTTGGCCTAACCCGCGTGCTCTCTGTGAGGCAGGCCTGGTCCCCGAACCCCACAAGTTCCGGCCTGGAGACTGGGTCTCCGAGAAGCAGTTCCGACAAAGCGCACTGGAGCCCCGGTGGAAGGGACCACACATGGTCCTGCTGACGACCCCGGCTGCCATCAGACT
>349202 NS=15 contig=overlapped:20
TCATGGAGGCTAATGCTTTAGGCTCGAAAATGGAGACAAAATGCCATGAAATAGTATTTTAATACCTTATGTATGTGTGCATTTTTAATATTTAAATTTTGTCCATCTAATGAAACTTAAAAAATACATAATGGGGTTGGTGAGATGGCTCCTCACGTTAAGGCCCTTGCTGTCAATGCTGATGATCTGGTTCAATCCTGGGACCTACATGGTAGAGGCCGACAACTGACTCCTGAAAGTTGTCCTCTGAGCGCCACGCGACT
>349203 NS=62 contig=overlapped:73
TGGTGCATGCGTGGACTATCAGCTTTGTGTGGCTGGAGGACTGGTGCACGTCTGAGGCCACACATAGCCGATTCCTTGCTAGCCTTGGCTTCAGGGTGAGATCCTGTCTTAAAATGCCAATCAGTCCCGAAAGGTGTTGAAGGTGCTCTGAGACCAGCTAAGATTTTATTTTTTCTGTAAAAGTGAAGGAGCATATCCATCCCATTAGACT
>349204 NS=101 contig=overlapped:109
CCATGTTCAATCAATAGGCTACTTCTTAAAAAGCACTCTACTTCAGATGAGGTTTCAACCTGTATTAACTTTGTTGGAACACAAGAATTTAGAACTTTGATGTGTGAAGATGTCTGAGCGGGTAAGAACTTGGATCCGCAGTACCCACATAATAACATGGCATACTCACACGACT
>349205 NS=37 contig=separate
TCATGAGGAAGATGTAGCATGGAGCAATTTGGCTACTTTTGATGGCAGACCTGAATTTGAATCTTCATTTCTTCTTTATCTAGCTCCCCACCATCTGTCGGTTATTTTACCTCTCTGGGTCTCAGTGTCCCCAACTCTAANNNNNNNNNNCTGTAGTGATCCTGTGTCGATCACATGGCTCTGCATTTTCTTAGTACCAGGTAAATGTTTATTATGAAGACCACGAACAAACAAATACGATTTTCTTCTTCCTTCTCCATGCCTTCATGATGATTTCAGATCTGTCACCCGACT
>349206 NS=114 contig=separate
CTGTGGGCTGCTGAAATAAAAATGAACAAGACAACTGATGAAATGGGTCACTTCCTAGATTTAGGTGTTTCTTTACTCCTTGATATACCTACTTTTACCCTTTGGAGGGCACAAGTCCCAGGAGTACATATTGGGTAGGTNNNNNNNNNNAACTTTTCCTCTTTCTGCCTGGGAGATTTGGAAACTAGATTTATAGAAGGACTTTCTCCTCTCCTCCCAACTGCCTCACTTTTTGCTCTCTCAGACCTGCTCGGCAGTTACCTTCCTTCGCAAACCTACTACTGCCATGGGACT
>349207 NS=6 contig=overlapped:78
AGGTGCTTGTATGTGATGTTATGAATTTCTTCTTGAAGGCACTTAGTGCTATACATTTTCCTCTGAGCACTGCTTTTAATGTGTCCCATAAATTTGCGTATGTTGTGCCTTCCTTTTCATTGAATTCTAGGAAGTCTTTAATTTCTTTATTTCTTCCTTAACTCAGCTGTCGTTGAGTAACAAGTTGTTCAGTTTCCATGTGACT
>349208 NS=66 contig=overlapped:20
CCATGATCCATTGACTCTGTGTCTTTGGTCGTCCTCTCCCCTCACCCCCAAACCTCCTAACTTCCAATAGCTAAGTCTTGAACTCAGGGACCTCTTGGGGACAGTCAACATATAAATTATAGCAGTATGCAAAACAGCCAAACAATCCCCTACCCAGCCTTGCTTTTTGTTTGTTTGTTTGATTGATTGGTTAACCCAGCCTTTTCTTAGAGACCCAGTGTCTTAATCAAGCTGAGTCCACTGTCTTAATCAACTCATCTGACT
>349209 NS=16 contig=overlapped:81
AAATGTGATGGTTTTACGGCTTTTGAGTTGAGAAAATTAACTCAAACATTTATCTTCTTACAACTAAGTTAGGTAAGTAATAATTAGGATTTCTATTTACTCAGGACTGCACCAAAATTCTTGGGACCTAACACTTTCACTGTGAACTGATGCAAGGCAAACAAATGAGGTTGGTCATCTTAACCCACTCTAGGCATTAGACT
>349210 NS=57 contig=separate
CAGTGCTAGTGATTGAACTTAGGGCCTTGTGGCTATGACGTAAGTGTTCAACCACTGAATCACTTTCTTAGCCCGAACGTCCCATTCATAAGAGAATAACAGTACAGACTTTGACTAGTAACAGTATTTTTTTATTTAACNNNNNNNNNNGAAGAAAATAATTCATCTACATATATGCTATAAAAGAGCATTTTAAAAAATACTTTTCTATAGAATAGTATTTTGGAAATGTAGAAGATTGTACGGAAAGCCCCCTTAGTTAAATACAAAGCAGTTATTTGCAAGCACAGGACT
>349211 NS=20 contig=overlapped:82
CTGTGCAATATTTTCAGATGATTTAAACACATTTAATATTTATTAATGCACATTGTTTTATAGTCTACAATAACTATGCTTTTATCATTTATAAAGCCTGCAGATTGACAGGAGCTTTAGGAAAGAGAGATGAAAAGAGATAGCTGGCTATGAACTAAGCTGGCATTCTTTATAACAGCCGAAAGCCAGAATCCATGCGACT
>349212 NS=71 contig=overlapped:48
ATGTGCTTCCATGCAGACCTGAGTCTGACCCCCAACACCCATGTAAAAGCTGGACATGGTGGCACTGTCGGGGGGAGGGGAGGTAGGAGGAAAATCCCTGGGGCTCGCTGGGCAGCCAGCACAGCCAAGTGAGAGAGCCCCAAACGCACTCTATCTCAAAAACCAAGGCGGAAAGCAATAGAAGAACACTGACCTCTGGCCTACCCACACGGGCCAGTGTGCACGCTCACACGACT
>349213 NS=122 contig=overlapped:104
GCATGAAAGTCACAGGAAGAGAGGAAAGGCCTCAGGCTGGAATGTTGTGGAAGGGTAGTGAACAGGTCAAGACTAGTGTCCTGGCCTGGCACATCTGGTGACTCATTCTATGCCACCTAGAGTCTATAGCAGAGCCTCAGAGCCTTTATGATTACAGACTTGGAATTTACTCACTGGACT
>349214 NS=78 contig=overlapped:118
TTGTGCGCTTCACAATAGTCAGGAAAGGGAACCGGCTGAGACATCCATCAACAGATGAGTAAGAAGGAGCAGCGTGGTAGATGTGTACAGTGGAATTTTATGCAGTGTAACGATAAATGACATCATGACATTTCCAGGGAAATGGATGTAGGTGGAACATGAGACT
>349215 NS=32 contig=overlapped:114
ATATGCCTATAAAAGAAGTATTTGTTTTATAAAACAGTACTATCCTAAATACCTGCCTTTCATGAAGATACGTTCTTCTTCTTAGGCTAGCTGATAACAATTTAATTGAGTCCATAAATCATTTAAAAAACCCAGCCCGACTCTGGATCCAAGACGACGGCCATCAGACT
>349216 NS=116 contig=overlapped:75
TTGTGTGTGAAGTACAGCGCCAGTGAATACGCTCATACGCAAACACGCACAGCGAGAGCAGAGCAGTGGTTACCGAGGGCAGGAGGAAGCGGAAGGACGTGGGCGCGAAGACAGAGGTAAAGGAAGGGCAGGAGGAAGGAGTCTCCACCCGGCTGCTCTGCGGCCCACGCCCGGGATGGCACTCAGGAGCTCTCTAAAGACTCACACGACT
>349217 NS=80 contig=separate
TCATGGTGTGCTTGTGTTTTTCTTTTGGAGAATCGGAATGGATAATCAACACACCACTTTGGCCTTGTGATAGATTGGATATGCGTAATCGGTATCATTTGCTCTGCACCATTGCCCGAGAAATCCTGGGAAAGAATCTCTNNNNNNNNNNTTTGCAGAATCTGCCAGGCTTTCAGGATTCTCAAGGTATGTGTTTTAAAGTCTACATTATCTTAGAAGAGATTCATTTTTATTTTATATGTGTGAGTGAGTGGTGTGTGTGTGCGTATGGTATGTTTGTATGTATCACATGACT
>349218 NS=12 contig=overlapped:65
TTATGTGCATGAATACACATCTCTACTGAGATACAAGGATTTTTTGCCTTTAACTTTTATATTTAGGTCAGTATGCCAAAATACGTATCAGTTGAATCACACAGGTTTGAAGAAAAACAAACGAGTAACTCCAGAAGCTATAATGTTTTTGATTCTATGGTTTTCTAACAGTGGTCATATGTCTCCTTTCCCAAAGCTCACTTGGTTTCTCATGTGACT
>349219 NS=19 contig=overlapped:135
CAGTGTTTAATGATCTGCATATGCCAGAGACCCTATCTCTAGATGAAGGAGAAGTGCCTGCTGATTGAGGAATAGTGCAGGGACAACTTTACAGTCCAGTTGTAAGCTTTACTGCAATGCCAGTCTGCCCAGGTCTGAGACATGTGACT
>349220 NS=97 contig=overlapped:27
ACATGACGTTCATTCATACCTTCTATACAAAGCACACACACACACAGACACAAGAAATAGGGAACCATTTCTTGCCATCTTGGATAAGCAGATCATAAAAACCAGTGTATTAGTCCATCCATGGTCTTTTACCACCAGCTTCTGGGCCCAGGCAGGTAAGTGAGCAACTTAAAAGAGATTCCCTTTCTCCATCATTCTGGCTCTAGGAGTCTTAGCGTGGAAAGAGGCTCTTCTCTAAGGAGAATCAGTCCATGCGACT
>349221 NS=61 contig=overlapped:130
GTATGTCGTAGAGGATGGGCACTTCTGGCTGTGTGTCCATCAATACCTATTTCCCCATGTCCTTGATGCACAGATGACATTTTGTTGCTTATAAGAGTGACCGTATGAGTACAGTTCTAGTCAGTAACATGTGATGTTACAGTAACATGTGACT
>349222 NS=91 contig=separate
AGGTGCCTTATTTCTTCCTGGCTGCTCTGATAGCCGATTTTTTCTTCTAGGGGGTTACTTATGTTATTTCATTTACTGGCAGGGGTTGGCCCATGGTCGGCCACATATACCTCCTCTGCATCTGGAATGGCCTGTACTCCNNNNNNNNNNCATTGTGTCCAATCATGCTGAGTTTTTAAATACTATTGCAGTTTTCAAAGAAACTGTTGTCTGTATTGATTTTTCAGTACTGTGCTTACATTTTCTAAAATTTCCATTGTTATCTCAATTTAAATGTAAAAAACTCATCCGACT
>349223 NS=12 contig=overlapped:139
AGATGTTAGCTCCCAGAACCCTTTCCTACCAGCAGCACAACTTCCTCTGAACCATGGCCCTATACCAGGTCAGCAAGGGGCTCCTTAGCAAACAGGCCTCTTTTCTGGAACCTGATGACAACACTCTGGGCCCAGCATGGGACT
>349224 NS=90 contig=overlapped:60
GGATGTCTCCTGATCAGAGGAGAAAACTTCTGGAAGGCACTGAGAAAATTAAACTCTGTTGAGAGCAACAGAGATGGAGCTCAAGAGCTTAAAGCACTGTCCACTGTCATCTTCATTTTATAACTTTCTGTGACGAATGTTTTCTGATATGTCACCTGCCTTTTCTCTGCTCTTGTTTGTTTTAGCAGTGTGCATGCATCCTTTACACGCACAGTCATCTGACT
>349225 NS=84 contig=overlapped:103
GAGTGCCAGAAAACATGGCGCGCAAATGATGCTGGAGGTTCGTTTCCAGACATCAAGCTCTGCAGAATGGCCCTTTAAGGATTGCTTTAGGAGCCAAATGATCCTCACTAAGACCTACTCTCTCCAGAAAGCTCGGCACCCTGCTCATCAGAACAGAACCAGGGGCCAGAGGCACCCGACT
>349226 NS=64 contig=overlapped:83
CTGTGATTGACCTCCTTTTTAACTTAGTCTGAAAGTAAGCTTAGAATCAGAAAATACCCTACAGACAGTTTAGAATCCACGCTTACCTTTTGCTGATGGTCAGTCCACACCATGATTATTTCTCCACAATCTACTTGTTTTATCACCAAATCCAACTTACATTCCCACACGTCACAGCTCTTCTTCTGTCTTCACGGGACT
>349227 NS=117 contig=separate
GTATGTGTGCAAAAGATCAGGGTAAGAAGGACTCACTTCACCTAATTTCAAAACATAGTGATAGAGTCTGTGTGGTGTTTGTGGAATAAACAAAGTGGGTCAAGGGAAAGCTGTGAGTTTGGAGATGGACCCACGCTTTGNNNNNNNNNNAAGCTGAGGCCATGGAACATGACCTTGTGTCTGCGATGAGCTTTGACCCATGCCTTGTTTAAAATGAGTTTTTGTTTTTACATTTTTACTTTTGAATTTCATTTTGTTGCGGGGATGGGGCTTGGAGGTGGGACTCATGCGACT
>349228 NS=108 contig=overlapped:114
TGATGTGATGGAAGATGCTGCAGATCGTTCAGAGCCTGCTGTTCCAAGAATGCCAGGAAAATTCCATTTTCCTTTTCTTTAGTGTCACAACTGACTTGTAAAGTATTTCACACTGACATATGAACATCTATTTAAGCTTCCAGAACTGGAAATCCATCTCACATTAGACT
>349229 NS=50 contig=separate
GTATGCATGAGCCACAGTGTGTGTCTACAGATCAAAAGACAAATTTCTGAGGTCAGTTCTCTCCTTTTATTCTGTGGCTTCCGGCAGTTGAAGTCAAGAGGAAGGGGTTGGCAATACCTTTACCCACTGAGCAATCTCACNNNNNNNNNNTTTCTTTAATTTATCAGAAACAGAAATGCATTATGCATTCATTGGTTGTTGGGGTTTCTGTTGCCTACAATATTCTCTTTTGAGCTGGGATCTCATGTATCTTAGGCTGGCCTCAACCTAGGTATATAGCTGCAGCACACGACT
>349230 NS=69 contig=overlapped:23
GGATGTTTGGCGCTGCCTTGTGCTATGGTTTAATATTCGTCCTCTGGTTGTTCTGCAAACTCAAAACCCAACAAAAATGTGACAAGGTGGTGATCGTACAAGCGCTAGCCGCTCTGGAGCAAAGCACCTCCCCTGATATTTGCTTATCCATGCTGAAAAATTAATGTTTGACAAGGTTGCCTCTGTCTTTGCAAGCGCATGCCACAATCTGGATTTACAGCCCTTGCACTCCCTGGGGATCTGTTTCCCATTGCACGGGACT
>349231 NS=109 contig=overlapped:21
TAATGAACATGAAAAGTAAGGGGGAAGAGCTGAACAAGCCTTGAAAGAGAAATATATAAAGGATATTGAGAAAGGAGGATGTCATTTGGTGATTATAGGTTGTTGAGGGCCTGAGGGCCGTGGGCACATGATTGAGAGTAAGGCTACACTCCCTTTCACATCTACCATGCAAGGTCTACAAAAGCATTGTGACCTTTCAGTGTCCTAGTTTTCCTATATAAGCCAGCCTTTATGAAGATCAAATGTAGGCATACCACAAGACT
>349232 NS=55 contig=separate
CTGTGCAGGGAATGCAAAATCAGTGATAGCAGAGAACACCCAAAGTTTTTCCTTTCTTTCTTTTAAAAAATATTCACTTATTTTTAGTTTATGTCTACATGTGTTTTGCCTGCATACGTGTATGTGAGCTACATGCATGTNNNNNNNNNNCTAGAACCAGAGTCGTAAGAACCAGAGCCACCAGGTAAGTGCTGTGGATTGTACCTGAGTCTGCAGCAAGAGCAGCAAGTGTTCTTAACCACTGATCCATCTCTCCAACCTCTTAAGATTATTTATTTGAGTTAGCATAGGACT
>349233 NS=95 contig=overlapped:24
AAGTGGCCAAAAAGTGGCGGGGGTGGGAGGAGTTCTAGTACACCCTGGCTCTCCTTTTTTTCCATTTTGTTCTGTCAGATCATAGGATGGCCCACCCAGATTCTGGGCAGATCATCTCCACTCAGTTAATCCTCTGGGAACGCCCTCACAAACACACCCAGGGGTGTGTCTCCCTTAGTGTCCCAGAAGATTATCAGTTCCACTATGAAGATCCAACTTTTATGACTTTATCCAATTATCTCCAAAGGTCTCATCTGACT
>349234 NS=83 contig=overlapped:113
CTGTGGTCTTTCTTACATCCTTATACACAGATAGACGGGAGCCTCTTGCCTATTTATTTAATGACCTCTTAATTCAAGATTGTTTCACATTCACACATGACTTGGAAAGGGACATAGGGACCTCAAGCACTGTTTATCAAGGTCTTCTCAAAGTTCATTCTTCATAGGACT
>349235 NS=116 contig=overlapped:114
CAATGTCTGCCATGAGGGCAAATGAGTTCCATCTGCCAAGCATCGATGCAGTATTTCAGCAATGATCAGAGAAAAAATATTCAGGAGATAGAAGCCCTTATATCCTCACCAGGCAAAGAGAGCAAGAGGCAAACGCTTACTGTCTGGGGAGAAAGTGAACTCATTTGACT
>349236 NS=30 contig=overlapped:12
TTGTGACTGTATTAAAAATCAAATCTGCTAGTGGACGTCACAAAGCCTTCTCTACCTGTGCTCCCACCTGACTGCCATCACCATATTTCATGGAACCATACTTTCCCTGTACTGTATACCTAACTCCAAAAGCTCTCGGCAGGTGGTCAAAGTGGCCTCTGTCTTTTACACAGTTTCCAACCCCATGCTGAACACTCTGATCTACAGCCTGAGAAACAAGGATGTGGAGGAGGCTTTTCAGAAAGTACTGGGCACAAAGGTCCCACTTGACT
>349237 NS=64 contig=overlapped:7
CTGTGTCCTATAGAGAGTCACTTTCTCCTCACACCCATCAAAAGCTTTACAAGTTGGGTTTCTGTTGAGATGTAGTTTGATCAAAATGTGGCTGAGAAAGAAATTAGGGAAACAACACCCTTCACAATAGCCACAAAAAAGTGCCTTAGTGTGTTGTTGAATGTTAAAGTTTAATATTGATTTATCTTTTAGTTAAACAGTGCTTATTCCTAAACCAGCTATATACCCAAATCACCACACAGAGACTAGAGTTTATTTAATTAACCTACATCAGACT
>349238 NS=43 contig=overlapped:118
TAGTGTGCTGGAGGACTTCTAAACCTCTGTAGCCATTAGTCCAAATGAAAGCCCTTTCTTCCATAAGTTGCCTTGGTCATGGTGTTCTATCCAATCAATAACCTAATGCAAAAATTATTAATGTGTTAAAAACACATCCTCTGTGACCCAGTGTTACCATCTGACT
>349239 NS=46 contig=separate
CTATGGAAGGAGAAATAGATGGGTCCCTGGGGCTCACTGGTCAGTGAGCTTATCCTGCCTGGGAAGGTCCAACCAATGAGAGACAAAAGCAAGGTGGTTAGTGCTTATGGAGGAATGATACCTGAGATTAATTTGGGATGNNNNNNNNNNGAATACTCAGTCTGCAGTTGGTGGCACTGTGGAAAGGCTTAGGAAATGTGGCCCTGGTGGAGGAAGTGTACCACGGGATGTGATCCCTCAATTTCCACGCCAGCTGCCAAGTCTGTCACCTGCTGCCTCTGCCTCCACCAGACT
>349240 NS=89 contig=overlapped:104
CTGTGGTTGGCTCCAGCTCTGGGGCCTGCTGCTTGCAGATAACTAGCAGGAAAGAGATGGGCGCTATGAGCCCAGGGCCAGTCCAGGTTGCCCCTGTGATACACCAGGTTTGGCCTCCAGGGAGGGCCTGATGGAGGAATGCTAGGTCCACTCTCCACCTCATATGACCAACACAAGACT
>349241 NS=76 contig=overlapped:87
AAATGAATCTCTTCAAAGACAATGTTGTTAAGGTCACTGAGAGCCAAGACACATACCAGTTTTGGCTCCAGAGCCTGCTCTTTCTGTTCCAGTCCTTTGTCTTGCTGTTTTAAGCTTCTGCTTCTGAAGAAGAATTTTGAGTCTTCTCTTGAGTGTATGAGAAACGGTTTCTAAGCTACTAGCTGATCCATTAGACT
>349242 NS=114 contig=overlapped:100
AGATGCTAAGAGTAGCAAAATTATTCTGACAAAGAAAAAAACATTCTTGTTGCAGGGATGTTTGCTCAAGGAGTTTGATGCTGGGTAAACTAGTCTGCCTTCAGAGGCTAGAAATCTTAACATTATTTTAAGCATAAATGGGATCTAGCTCGTGTCCACTCATCCTTAGACAGTGCATGGGACT
>349243 NS=26 contig=overlapped:27
CAATGAGTTAAAAAGCAAACAAAAGCTCTTTCATCTGTTCAAGTCCTGAGCTCGCTGCTTTTGTGGTTCAACCTGGGTGAATATTGGTCCAGCAAGATGACTCAGCAGGTAATAAGGGTTTGCCTCACCATGTGAAAGTACTCATGTAAAGGTGAAAAGAGACAAATCGCTCCATGAAGCTGCTCTCTGACCTCCACACGCACGCCAAAGTAGGTGTGTCCCCAGCACGCAATAACAATTAATAACAGCATAAGACT
>349244 NS=33 contig=separate
AGATGGTCTATGGGGGAAATTCCTGTTTGAACCACCACATTCCACTCCCTGGTACTGATATCCTTGCAGCCATACCATAATGCAGAAATGTATCCAGTCTAACTTAGTCTATAACAGTCTAAACCTTGTTCAAAAATCCANNNNNNNNNNAAAAAAGCAGATAACATACTTCAAACGTACAATGGCTCAGGATATATATGACTGTATCAAAAGAGAAAAAAGGGAACATATCAAGAACATACTGGACCAAAGCATGAAAACCAGTTGGGCAAACTCCAAGCTCTGCATCTGACT
>349245 NS=56 contig=separate
TAGTGAGACGGCTCAGTAGTTAAGGACAATTAATGGTAGTGGCTCATGCCTTTAATCTCATCACTCAGGAGGCAGAGGCAGGCATCTCTGAGTTCAAGGGGTAAAGAGAGAAACGCCATCTCATAAAACACAAACAAACANNNNNNNNNNTAACAACAAAAGAACAACTATTGTTCTCACAAACAACTCGGGTTGAGTTACTAGCTCCTTGGTGGTTCCCACAACCATTTCTAACTACAATTCTGGAGGATCTCATGCCCTCTTCTGGCCTCTAGGGGCATCAGGCATGCGACT
>349246 NS=43 contig=overlapped:65
ACGTGTGTGTCCATGTGTGGGGGCCTAAGGGTCTAGGTCGATGTCTGACGTGTTGCTCCATCACTCTTCATCTTACTCATTGAGGCAAGGTCTCTCAACTGAAGCCAGGGCTCGCTGCCTGGACTAGCCTACCTAGCCAACTTGCTGTGGGAGTCCCTCCCTGCCTCTGCTGTCTGAGCACTAGCGTTACAGGTAGGCCAGCATGCTGGCTGGACATGTGACT
>349247 NS=50 contig=overlapped:115
ACATGGTCTGCTTCTTAGTACTGCCCTCTTTATGCCATTTCATTCTTCCTACCACACCCCCACCTAAGGAACAAATGTCAGGAGAAACAATATTTAAAAGGAAATGCTAGCTAAAAGCATTGTGCAAGGGTACAACAGGGGTACAAAGATGTCTGCTGAACATTGGACT
>349248 NS=115 contig=overlapped:94
CTATGATTAGTTACCAAATATACGATGTGTTTCCCTTAAGTACAGTTGTCCAGTCTAAAAAGTTCCAGTCTGGCACATTTTGTCGAAGACACAGGTGACCTTGGAAGTTGCACTCAAGCTCTTTCCCATCATCCTTGTCCTTTCCCATTGACCTGAGAGTTCCTTGAGTGCAGAATCCAAGCACCAGACT
>349249 NS=49 contig=overlapped:61
CAATGACACTAAGAATTTGAAAATCAAAACATACTGCACACAGAGAAAGAATGATTCTCAGGGGAAGGCTGTAGTCCACAGCTTGGGTTTGAGGTAGTTTGAGGAGAGAAACCAAAAGGAATCACGCAATCTTTCAAGGGGAGATAGTCCTGGCAGGTGGCCCCCAGCCCCTACTCTCTGGTTTGTGTCATGCATAGATATCAAAAGCAACCATCATCGGACT
>349250 NS=109 contig=overlapped:92
CGATGTGTTGAGAGCTGGCTTGCCGGGGAAGAGAAAGCATATTTCAGAGTGAATCAGCCCCAGTCTCAAGTGTCTGTTTCAATCGTTTCCGGGCATGGTCTGTCTGCCCTTGCTTGTGATTCTGCGGTGAAGGCCTGCTGCTGCATGCTCCCAGAGGTGTGCTGTGTTCTCACGGCCTACTTTCACCTGACT
>349251 NS=5 contig=overlapped:55
ACATGTGGTTCAAATAAGCACCTCCCATTTTCATTCATTTTTTTCCCCACAAGTATACTCACACAATCATCTAAAACCATAATCTTTCCATTCTATATCCATTTTGTTAGCAGCCATGCTTTGACTATACTTAGCCCATTCCCTGGAAACAATTCTAAGAGAACAGTAAAAAGTGGTAGTCTCACAGCCCCAGATATCTCACTACAGGAAGCTCATTTTACACATGACT
>349252 NS=102 contig=overlapped:26
GAGTGCGCCATCCCACCTGGCTTACCCACTTAGATAAGGGCTTTCAGCTTCCAGCCAGTACCCTGTAGAGCAAGCCTTTCTTCTTCAAAGACCACTTATTTATACATATATCTTCCTAGGGGACAGAAACAGCCCAGACAAAAGGCAATGCTTGCAAGGCAAGTGTACAGGCTTTAAAAATGTTTTGTTTTGTTTTCTTGAGATTTACTTTATGTGTCTGAGTATTCTGCATCATGTATGTATGTGCACCATGGGACT
>349253 NS=95 contig=overlapped:96
AAGTGGATGTTGGGAATAAAATACTGGTTTTCTGAAAGTGCAGCCACTCCTATTAAACTCTGAGCCATCTCTCCAGCCCCTTTATGGCTCTTGACTGATGTAGACATTTTACAAAAATGAATTCCTGTTCAGGATGCATCTGTGTTGGAGCATTGTCAGAAGGTTGACGAATACCTCAACATATGACT
>349254 NS=85 contig=separate
GAATGAATATCCATGGCAGTAGCAGTGACAACATAGCATGGGGCTGCCTCTAGCCTCTGTGGAGCCCGAAAGACACTGTTCCTCATCAGTCCCTCTAAAGACTTTGTAGGATGCGGAAAAGAATAAAGGAGCAGAGGTTGGGAAGNNNNNCTGTAAGTCTGGCAAGTAAAGTGACTATTTTTCTCCTATTTCTACGCACTCCATCTTTCCCTGTATTGTGGCTGCCACTCTACCCGAACAAAGAGAGGCTTCTAAATAAATGATTCATGAGGATTACAATCTCAACATGAGACT
>349255 NS=62 contig=overlapped:66
CTATGACTGTTCCAACTGCACCAGTCTGTGCGCTGCCAAAGGATGCCCCTCTTTCCACCCCATCCCTGCATCCGCTGGGCACACAGAGCTATGGATGAGGTTGAACACTGAAACAGAATTGGATTCTTTGGGCTGTGGACCTGCTCCCTCCAAGCTAGCATTTGGCAGAGAAAACAGGCGGCCAGACTCTTCCCCTGTTCCCTCAGAATCATGAGACT
>349256 NS=104 contig=overlapped:90
GCGTGGACTTATGTGGTAAAGAAGCTTCCTCCCATCTCAGAACACCAAGAAGAGGATCGCCTGTGCTCAAATAGCTTTCTCCTTTCTCCTCAAGCCCATGCTTTCTACTCCTTTGTCTCTGGGATGGTGCTGCCTACATGAAGAGTGACTCCCCTTCTTCAGTGAATCATTTCTGGAAACACTCTCATCTGACT
>349257 NS=82 contig=overlapped:115
GAATGAGTGAAAATATGACAAAGAGAGTCAAGTGTCTGGTGCAAGCAAATAGCATGGGGCATGGCCTTATCAGGGAATCATGAACTAAAGCTTTCGAGATACAAGAAAAATTCTGAAGAAGACAGTATTAAATGCTAGATTTTAAGAAGTTTCATTAGATCACATGACT
>349258 NS=92 contig=separate
GGGTGGGGCTTTGGGGTTTCAAAGGTTCAATCCAGGTCCACGTTTTGCAGTTCCTGCTGCCTGAGGCTCTGAATGTAGGGCTCTCCGCTACCTCTCCAGTGACATGTTGGATACACACCAAGTCATGCTTCCCTCCCTGANNNNNNNNNNAAACTGGAAGCAAGGTGCAATTAAATGACTGCATTTATAAAAGCTGCTGTGGTCGCGGCGTCTCTTTACAGCGACCGAACACTGACTCAGACACTTTCCCACATCTCGGTTCTTTTCGGCAGCTAAACTTTGACTCACACGACT
>349259 NS=48 contig=overlapped:87
GGATGTTTTTTATGGGTTGCAATTGGCTAGCATGTTTTATGAGTTTGTTCTAACATCTAGTGGTCACGAACACACTTATTGGTCAACCCTCTGCAACTTTTCTTTTTCCTAATAGGCCTTTGATGATTACTGGTTTTACATGCATAAATCTGTCACTTTCTGAGGTGGTTCTCAGTATCATTAATATTCATCAGACT
>349260 NS=45 contig=overlapped:82
ATGTGCAGGAAGAGTTCTGACCCCCTGGGCTCCTAAAAGGTTGTTGGGCTTCCAGTGGCCTACTGACCACACTCTGAACACTGTCGTTCTAGATCTCTCCATATTCTTATAAGCCAAGCTCCTAATATAGACCAAGCTTCTTCCCTTTCCTACCTACATGACAGATTTCCTCCACTTTCCGGAGAGTCCAGCCCATTGGACT
>349261 NS=17 contig=separate
TCATGGAAAAGGTGGCATGTACTTGGAAAAGTTTTGATGGAATTATTTCTTATGCTTTATTGTACACACAAGAGTATTTCACTAGAAAATGTTTTTTTCCAAATTTTACTGTACTTAAATATCCTTAAAATAAACTGTCTNNNNNNNNNNGCTACTGAGTCCAGCTGAACCAGATTTCTTGTCTCCTGTGAGTCATTGCTCTGTTGGCTGTGGAGTTTACAGAGACCCTCATAGGTTAATAATGGTGGCAATGCTAATAGAATCTAGAATTGCCCAGGAGATACACATGAGAC
>349262 NS=1 contig=overlapped:82
ACATGGGCAGAGGCAACTTCATCTTGGTGAGTTTGAGACCAGCCTGGTTTACAGAATGAATTCCAGGCTATCAGAGCTCCACGATGAGACGTTCCTCATTGAGGGCTGTGCATTTACACAGAAGCCAGAGAGCAAGAGATACACCATGTGACCAAGTGCAGCTGCAATTTCCTGCTGTTGTGTGTGTGTACATGGGAC
>349263 NS=23 contig=separate
ATATGGCATTCTGACTGCATGCATTCCTGGTATGATGCTCTCCCTCCAAGACAAGGGCCTTCCTGTGCAGCCTAAACTGGTCTGAAATTCCCAATCCTCCTGCATCTGCCTCCTAGGTGCTGGAAGAACCTACTGTGCTTNNNNNNNNNNAACAAAAAAACAGACTCAAAGAAAGAGAGGGTTGTTCTACAAACTATCTAACCAGGACCCTTCAGAAGTTCAAAGTTATGGAGACCCAGAAGGACTGAAGAACCATCACAGATTGGGGACTGGAAAGAAAGGTAACATGTGACT
>349264 NS=69 contig=separate
AAGTGTGTTAACTTGTGACTTTCTTTATCTCTCCTTCATCCAGCCACCCTTCCTTCCTCCATCACCTTCACATCAGGACCACGCAGCAATGTGCACTGAGTGTTGGGTCAACAAATGTCTACGTACCCCAGACAGAGAACCCAAGNNNNNGCAGATCAAGATAAGCTTATCACATAGTCCAGCTCACTGAAATACTGAGTTATTCTTGGGTTACTTATGGGAGTATGGGTGAGGGGCTGCTTACAGGAATAGAAATGGCTCAAAGTCTGGTGCATCACCAAAGCTCACCCGACT
>349265 NS=84 contig=separate
ATATGCTTTTTATTTCATTGCTTTTTGGTATGTTTATTTGTTTTGTTTTTAATGAAGGAAAGGTAACATATTTGTTGTAAATAGATGTTCTGAGAGTGTGAAAGCTGATCAATATCTAAAGAAAGAGCTATAAGTTAAGTNNNNNNNNNNGTAAGTTTTCACTAGTTAGAGGCAAAGTAATGAAGAAGCACCCTATGAGTTATTTGTTTTCTTCACAGAGGAAAAGTGAGCATTTGAGATGGAGTGATGTGGCCTCTAATACCCTGACTGCATCAGCGGATCTTGCATGAGACT
>349266 NS=113 contig=overlapped:114
CAGTGATAAACTGAGACCTCTGTGTTCAGAATATCAGTCATGCTGGGCACAAGGACTCACACCTCAGGAGGCTGAGATAGGAAGGTTGCTTCAGGTTTGAATGAAGCCAACCAGTGAGTTCTAGGGCAGCCTGGTGTACTGGGTGATGGTGAGTTCTAGGTCATCAGACT
>349267 NS=52 contig=separate
ACATGCTGAGGCACATTTGCGGTGGTTATAAGACAACTTAACGGACTCAGTTCTTTCCTTCTACCATGTGGATTCTGAAAATTAAGGTCAAACTGTCAGGCTTAGTCTCAAGCTATCACAGAGGCCCCAGAATTCCATTTNNNNNNNNNNAAAGGCTAATAATATTCAATTATATGTACCTAGGTTAGGTATAGCTTTCCATTTTAGTAGAATAGCACAAAACATGGAGTTGTAGAGATCTTAGGGTATATTGATTCATTTATTTTGAACACATGTACGTATGTTCATACGACT
>349268 NS=104 contig=overlapped:90
CCATGGACCCAGGCATGGCCCTCAGTAGTGGCCTGGACTGGGACCTCACCACGGTTGCAGGTGGCAGAGAAGGCTACTCACATCAGGCTTTTCCTCTCTGCCCTCTCATCTCCAGTTCCACCTCTCTTCTTAGTCTCAAACTGCCTGTTTCTCTTTCTCTCCTCTCTCTCCACTACATACTTTCACATAGGACT
>349269 NS=91 contig=separate
CTGTGATCATCATACTGTGAGGCCAGATCCTGCCTCATCACACCTGACAGGTGGGTACCACACGGCCGGCCCGGATGTTTGTGACGCAACTGGAGTTCTGGCTCAGTGGCTCTCCAACTTGGCACCTATCAGGAGCACCTGTGGGGCAGATACCTTGAATTAGCAGACCCCTTCCGGGGGTTCTGATTCAGCCAGGATTTATAATCTCCCCAGGGCGTGATGCTAGTGCTGATGCCATGGCTTGGACAAGCTATCACCAGAGAAAAAGAGACCCCAGATAGAAGACATGGGACT
>349270 NS=8 contig=overlapped:34
AAATGATCATTCAGGAAAATGTATTGGTCTGGGGCTAACTACAATGTTTATTTTGTCTTTGAATTATTTAAGACTAATTGCATCTCTTTGGAAATATAGCTTCCATTATTTATCACCATCACTTCTTCAAAGCCCAATGTCCACTTCTACTATCTCCTTCTACATTTTTATTTACTACTTCAGAACTGCCCTGCTGTGTAAGACAATGTTTCATGGTCTGAGCTAAACATTTCAAAACATACATATGACT
>349271 NS=82 contig=overlapped:90
ACATGAAGCCTCCTTTGGCTGACAGCACTGAGTCAAGTGAGGGAGGTGGGGGGCTACAGTGACAAAAGTCAAGAGTAGGAGCACACAGCTCAGTGGTAAAACCAGTTACCATGCAGTGGGGCTGCTCAGATCTCCAGCACTGGCAGACAAAGAAAGTTAGAAACCTATGCTCTTAGATGCTTACACATGTGACT
>349272 NS=54 contig=overlapped:52
GTGTGTGTGTTCATGTCTGGACGTACAGGTACACATGTTCCACCAAGTGTATCTGGAGATCAGAGAAGAAGCTCGGGTGTCAGTGTTCGCCTTGAGAGGGAGCCTCCTGCTCACTGCTGCGTGTGCCCGCCTCCCATGCTGCTGTAGGAACACTGGGGACACAGAAAAACTGGACACCATGTCTAATTTTACATGGGTTCTGGGGCTCTGGACTCAGTTTTCCACACGACT
>349273 NS=105 contig=separate
TAGTGACCCAAGATCTCTTCCTTTCCTCTTCACTTGCCATTCTTGTTCAGTATTATGAAGATTATCCTGAAGTTCATGTCCACTGTCATTTTCTCTTGGAATTGTAATTGTTTCCAAGTGGACTTTCCTACAGTTTTGCANNNNNNNNNACCAGATAGTACTTTTGACACTTAGACTAAAACAGCCGCTTGTCTTAACTTGAGGCTCTCTCCCTTTCACACTTTATGTCTCCTGCCTGCCGTCCTGACTTTAGTCCATCAGAGGCCCTGGATACACTCAACTGGACATTTGACT
>349274 NS=79 contig=separate
ATATGGGAGATCTTCCCATCTTTTGATGTCTTTTTCAATTTCTTTCTTCAGAGACTTGAAGTTTTTTGTTTGTTTGTTTGTTTGTTTTGTTTCATACAGGTCTTTCACTTGCTTGGTTAGAGTTACACCAAAGTTATATCNNNNNNNNNNTATTGTGAAGGGTGTCTGTGTGATTTAAGCTTTAGTAAATGTTTCATTTACAAATGTGAGTGCCCTTGCATTTGGTTGTCTTTGATGAATATGAAGTGTCCTCCCCTATCTCTTTTGAAAGTCTGTTTTATTAGACACAAGACT
>349275 NS=123 contig=overlapped:99
AGATGTTAAAGAGTGGAACTCGGGATTTTTACTTTCTCATTACAACACGGTCTACTAAGAAACACTGATTTTCTATCATCACTGAGCAGAAGTTCCCATTGGCACAGCTCAGTATGGCACACATCAGAGTCTGTACCTAACACTTTCTAGATTAAAGCCCTGATTGACTGAATAATCATGTGACT
>349276 NS=112 contig=overlapped:52
GCATGTGTGGCTGTCCTTCCCCACAGAGGGCTCAGGCTGGCTGGGCATCGCCCAGGGCCTGTGACCCACATCTGAACAGTTCCAGGAAACTCTGTGGTACGTGGTGGGTCAAGGGGGAGGTCCTGTCTTATTCACTGGCTCTTCTTCTGGCTGATGCTCTTCCCTGAAGAGCCGCCCATTCTATCCCTGGGGTGTCTGGCAGGGCACTCCGCTGGCCTGGGCCACAGGACT
>349277 NS=93 contig=overlapped:112
GTATGGTGTTTTGAAGTGTCTTCCCTAAAACTCATGCTTTCCTGCTGTTTGGTGGTTTTGGGTGACTGCACAATCTCTGGGAAACATGGGTTGGCTGGCACAAGCTTACTCACTTCTTCAGGGAGACTGTCACTATGAGCAGCTCTAGATGCTGTGCCTAGCCCACCAGACT
>349278 NS=46 contig=overlapped:74
CTGTGTGTTCATGGCTCTGGTGCAGTGTCTATCTGGTGGCAGTTTTATCACACTCTTTCCCGTTCCTTCCCACTCTCTTTTCTGTGATTTTTCCCTGGTCCTTGTTTGGTAGGACGATGTAGTGATGAGAATTTGCCAGAAATCACCACCCTGGCTTATTTGAAGTCCTTGATGGTCATAACAGCCTCTACGATCCTCCAGCACTGGACT
>349279 NS=59 contig=separate
TTATGATGTTTTTGAAGGGTGTCAGTTATATATTTTTGTATTTCAGATATTATTCCTTTCTATTGCTGCACTGTATTCCTTTATATGGACATAGATTTTACCTCTTACCAGCTGATAGACATTTGGATTGCTTAAAACTTNNNNNNNNNNGGTTGGTGAGATGGGTCAGTGAGTAAAGGGGCTTGCCACTAACTCTACAACCGAAGCTCAATTTCTAGACTTCACATGATAGAGGAGAGAAAAGACTCCTGTATGTGTCCTGTGACTTCTACTCAGGCATCGCAGCATATGACT
>349280 NS=109 contig=overlapped:14
AGATGCCCTGGCAGAAAGTCCAAGTACCTTGGCCCCATGAGTCTCAGGTTTTGCTGACAGGATGGAAAACGCTATGGGGTCCATGTGTTTGGATGTAAGTCTTCTGCACGTAGCACTGAACACTTGCTGCTGCATCTCTTCGCTGAACCCTTTCAGCTTCAAGGTCAGCAGAGCAAGTTACAGCATGTACAAGGCATCATGGATCTGGGCAGCCTGGTTTTGTAGCTTTAAATCTTCAGAATCATGACAGGCACAGACGGGCACGAGACT
>349281 NS=32 contig=overlapped:71
CTGTGGTCTTAGCATTGCAAAAGCTAAGGCAGGAGGATCACAAGTTTGAGCCCTGCCTAGGATACATAATGATTTCATCGGATGTCCTTCTTATTTATAGAAAAGGCTCCCCATGTAAAGAAGGGAAGGAAGGGGCTGGAGTGATGGTTCACTGGTTAAGTGCGATAAGTCTTCTCTTCCAAAAGCCCCAGGTTCAACTCCCAGCATCCGACT
>349282 NS=48 contig=overlapped:87
ACATGCTCTTTTCCCCCCAACTGATCATGGTCCTAACTTCCTACTCCACTTGCCCCTCTTCCTCATTGCAAACTTGGATAAGAGCAGCGAACAGTAATCACAGCACAGTCTGGATACTATGCTAGACCTTGAAATGTCTTGTTTCAAATACATACGCACACACATCCTGTTTCAAATGTGTGTGTGTGCATGTGACT
>349283 NS=43 contig=overlapped:118
GAATGGTCATGTTTCAAGGGAATTAATAGTTTGCCATCCAGTCTGTGATAGTGCTGGTCTGAGTCCCTCCCGAGTTCTCTTCCTTTAGTCCTGTGAACACACTATTTCAGAGCAGCTGTTCATCTTCGTAGTCTGGGTGTGAGGCACACCTGAAGCCCACTTGACT
>349284 NS=29 contig=overlapped:84
TTGTGAGTTGCCATGTGGATACCGGTACCTGAATCTGGGTCCTCTGTAAGAGCAGCAGGTGCTCTTAACCACTGAATCATCTCTCTAGCCAGCTCCCACCACTTAAAAAAAATGTGAGGGCTTATTGCTCTCTGAGGTCAGAAGAGGGCATCATATCCCCTGGAACTAGATTTACAAATGGTGTGAGTCACCACATGACT
>349285 NS=47 contig=overlapped:107
GGGTGAAATGTGACTTTTTCCAACTTTATTTTAAATGCCTTTCAGACTGGTACTTGATTGTTTAAAGTGCAGCTGACCTTGCTAGCTTTCTTTATGTAACTATGTAAAGACACAGTTCTAGACATAAACACAAAAGTTAGGAAGCACATACAGATTTACAGTCTCGGGCATAAGCATGCGACT
>349286 NS=19 contig=overlapped:81
AAATGTACACCAAAAACTTAATAGTAACTTTTAGTCACTTGGTTAAGCTTCTTCTGGCCAGATTCCTCTCATTATAAATCAAGTTCTTTTCCCAATGCTTTGGTTGACTCTGACAGTGAACAATCTACTTCTTGACAGTATTTTAACTACCCCAAGGTCTGAGGATCCATCCATGATTCTTTCCTTGGTGCTGTCACATGACT
>349287 NS=76 contig=overlapped:91
CAGTGACAGTAGCCTCAGCCACACAGGGAATGGTTGTGAGTGGGTGTCTTAACCAGTGATTTAGACACACGGAGGAACCTGGGCTGCCCTTGCAGAAGCACCCCTTTATACTTACAGCCATGAAGTCGTTAGTACAGTAAGTGTTAAGGCTGCTGAGTGAGGCAAAGGATCCAAGTAAAAATGGCATGTGACT
>349288 NS=69 contig=overlapped:97
TTATGAGAAGAGGTAGGAATCTATGCTTCTCCACTCTTCAGTAGTATGTGAGAAAATAGCCAAAAGGCACAAGTCTAATAAACTGCTTAGGTCGACATAGTTTATTCTTTAAAGAGAAATGAAGAGGCTCAGTGGTTAAGAACAATGGCGGCTCTTGCAGCAAACCCATATTCACTTCCATCAGACT
>349289 NS=105 contig=overlapped:114
AGATGCCATCCCAGGGGTACAGAGACAAGGAGAGGGAGATGCCTGAGTTCACTGGCCAGCTAGTCAAGTCTACCGCATGAGTCCTAAGCCACTGAGAGAGTCTCGAAGAATGAGAGAGCGAGCAAGTGAAAGAGCCAAACAGTGCCTTGAAACCTAGTCTTCACATACGAC
>349290 NS=32 contig=overlapped:107
GAATGCACTTTATGTATTAAAGGTCAGCGTCTTGGTGACATTTTTCTTCTAGTATGCTCGCGTACACACAGATAGGTTGAGTTTGTGTACTGAGGTGGGACCTAAAACATATTTCTGTTTATTTTCCAGCGTTTACTTTTATTGTGAAATTTATTAAATTCTGAGCAGCATGCGACT
>349291 NS=26 contig=overlapped:123
CAATGTAATTTGCTCACCCTGTGCTACGTTAGCTTGCAACAGTCTGGGGATAACTTCACTAACGCTTCTCAGAATATGACAAGCTTGAAAAGTTTTAACATTTGGGGGTCCTTTTTAAAGCTAGCGGATATTCTAAAATGATTACCCACGGGCACTAGACTGTTTTGTGACTTATTTTTTTTTGAGGAGTTGGGGGGATCTTTGCCTGGCTGTATTGGTCCAGCAGTTCTAATCCTAGGGTACACCGTCCCGTTCATCACAA
>349292 NS=54 contig=overlapped:118
TGATGAGGAAGGGAGGCTGGGCCTCCTCCTGGACGCCATAGTTCTGGGGCCGAAATCAGGACTCTACAGGGGTCGTGAGGCACTTTAAGGCCATGACTCCCAAGAAGGAAATCCGGCACGATGGCCCATTTTACAAAAAAGGAAACCGAGGCAGACCACTCGACT
>349293 NS=126 contig=overlapped:116
CAATGAGTCATTGGTTTATTTCAAGGTCTCTGGATTCTGCTACACCATCAATACTGGTCCTCACAGAGCCTCCTCTAGATGTCCTGTTGTTGCCCTGTGTCATGGAGGTCCTGCAGCTCTGGATCTGCAGGACTGGTCCTTTCCCTCCCTCCAGCAGGTCATAGGACT
>349294 NS=22 contig=overlapped:116
AAATGCTTCCAGCACCTGGCTGTTCTGGAACTCATTATGTAGACCAGGCTGGCCTCAAAATCTAGAGATCACCTCTCCTACTTCCCGAGTGCTGAGATTAAACATGTGTACCTTTACCACCAGCTATAATGACCCGCTGAGTTTATTTAGGGTTGTTTGCATGAGACT
>349295 NS=32 contig=overlapped:95
GGGTGTTGGGAAATGGACCCAGGTCCTGTGGAACAGCAGACAGTGCTCTTAACTGCTGAGCCATCTCTCCAGCCCCCACACATTAATTTTTTTCAGTTGTGTTCTTATACAAAACCCTGACTGAAACAGAAGCCAAGGTAGGCAGGGCATTAGGAACTAAGTCCCTTCAAATAGCCTGAACACTAGACT
>349296 NS=5 contig=overlapped:54
ATGTGTACATACTCACATACAGACACACATAAAATAAATAGCTGGACAACAGTGGTGCATGCCTTTAATCCCAGCACTCGGAAAGTAGAGGCAGGCAGATCTTTGTGAGTTCAAGCCAGCCTGGTCTACAGAGTGAGTTCCAGGACAGCCAGAGCTACATAGTGAAACCCTGTCTTGAAAACAAACAAACAAACAAACAAANNNNTTTACGTCATTCCAGCACACATGACN
>349297 NS=24 contig=overlapped:126
TGGTGATTCTGATAAGCTAACATCCTGGAATGGGCAGGGCAGTGGAGACAAATGCAAAAGAGTAGTTGCTAGGGATTGGGAGGGGAGCTGGGAGGGACAGCAAGGCAGAGCATAGAGAATGTTCAAGGCACTGAAACTATTCAGTGTGACATTAGACT
>349298 NS=49 contig=overlapped:67
ACATGAGGACCCGATTTTGATCTCCAACTCCCACAGAAATAGCCAGATGTGGAAGTATGTGCTTATAATACCAGCACTGGGGAGTTAGAGACAGGAAGATGCCTAGTGCTTACCAGTCAGCCGGTCTAGCCTAATTGGTGAGCTCCAGGCCAATCAGAGACTTTGTCTCATGAAAGGTCTGACATCCAACATTGCCCTCTGGCCTCCCCATACGACT
>349299 NS=51 contig=overlapped:117
GTGTGAACTATGTCAGAGTTAAAGTGCTTGTATCTAGGCAGAAAGACTAAGGAGGGAAGTGTCTGAATGAACTTACTTTTGTGCAAAGGTGATATCCCTGTATATGACAAAGTTCCAACTTACTTGTTTTTGTTTTGTGTGTATTAGTGTTCTGCTTGCATGTGACT
>349300 NS=77 contig=separate
GTGTGCTCACATATTGAGCATACTCTTACAAGCGCTATATATGAAATCTGGAGTCAGAAACCAGGGTTTTTCTGTTTAAGTTAGAACGAGTTGAGGATATTTTCACAGGTCTTGAGAGACAGGCATCAAATGCTACACAANNNNNNNNNNAAGCTGAAAGTTCATTGCAGATGCCCCTTTTCTCTTTGAAAAAAATGACTATAAGAAGTAGGTGCTGAATTACAAACACTTAAACTATTTCACAATTTCCTAAAAGTAGACAATTAATAGTAGATAATTAGCAGACATCAGACT
>349301 NS=101 contig=overlapped:122
CAATGTGATCATCTGCAGTGTGAGGAGGTCCATCCAGTGACTAAGAGGGTTGCTTACTGTGTGCTCAGCTCACAGTATGGAGAATTCACAGCTGCGAAGACTTAGTGCATGAGTCTGTGAAGGGCATTGCAGAGCTCAGTATTTTTAAGTCTTCATACGACT
>349302 NS=18 contig=overlapped:129
ATATGGATGTAAGGCTGAGGCATAGGGGAGGGGAGAGTCAAGAACTTCCCTGGGATCCCAAGTTGAAAGAGGCAGAGCTTGGATTTGAACCCAAACCTCTGCTTCTAGGCCTACAATCAGCCAGTGTTCTCAAAGATACACTGGAGCACTAGACT
>349303 NS=46 contig=overlapped:117
GTATGCTTTCACCAGAAACTTTTCATCTGGTCAACATTGTTCTAAAATATACCTACTGCAGCTCCAGGTGTAGCTCAGTGGGAAAACATTCACGCTCAGTATGCGTGAATCCCTGGATCCAATGTCCAGAGCCAAACAGAAAAATAAGCAAAGCTCTTCATGTGACT
>349304 NS=58 contig=overlapped:29
CTGTGAATGAGCCTCTCTCCTGTGTAATGGCTGTCTAACCCTGCGTGAAGTTGGTGCTCTGCCTGTGTGTTAATACACCATCACAAATGTTTTTGGCTGTCTGCCTCCAGGTCTCTGCGAAACCACAAAGAAATGACTTTAGAAGACTAGACACTCTCCAGGATTCTCAGACATCTTTTGAAACTACGATTATTGTCAGTGAATTATGGCCTCGTGTGTGTGTGTGTGTGTGTGTGTGTACACTTATCATTTGACT
>349305 NS=84 contig=overlapped:74
GCATGAAGGCCCAGTTTCTGTCTCCAGAATCCACATAAGGAGCTGGGTGTGCTGCACATAGTCTCAGAACTGCAGGAGGAAAGGTGGAGGCAGCCAGATCCCTAGAAGCTCACTTCCACCTAGCCTGGATTACCTGATGGAAATTCCAGGCCAATGAAAGCCGAATACAAACAAAAGGTGACCTCCATACACAGGTGGGCACACACGACT
>349306 NS=91 contig=overlapped:119
ACGTGCACCTGTGCTCCTCCTACATCCACAAGTCTCTCAGAAATTACATTCGCCAGGCTACAGCACGATGTTTCCCATCACTTTTCACAGCCTGTCATCTGGGTCCTCGCCACTCACACTTCTCGTTGGCAGGCCAGGTCAGGGTGAGAGGGAAGCCATCGGACT
>349307 NS=95 contig=separate
CAGTGGAATCAGAGCACAAGTTTAACCAGGTCTCATTCTGAAGACACTGCCCTGCTCCAAAATACGGCCTAAGTGGTTGTGGCCAGGAGGACCCAACCATGGCTGGGCACCGACCACCTGTCACCTTACCATTCTTAACAGTAGCAAAATAACGAAAATTATTTTATGGTTGGGGGTCACCACAGGAGGAAGTGTGTGAAAGGGTCCCAGCATTAGGAAGGTTGAGAACCACTGCTGTTAGAGGGTCATGCAGACAGCAACATACGATCACTTCTGCTCTTCTCACACTGGACT
>349308 NS=13 contig=overlapped:52
GTATGTGTTAGGTCCATTTGATTCATGATGTTAGTTTCATTATTTCAGTGTTTAGTTTCTGTTCTGTTGACCTATCCTTTGGTGAGAGTGGGGTGTTGGAGTCTCCCAGTTCAATGTGTGATTTACATTTTAGTAGTGTTGTTGTTGTTGTTTGTTTGTTTGTTTGTTTTAATGAATGCCTATGCCCTTGCATTTGGGGCATCGATCTTCAGAATTAAGATGTCATCTGACT
>349309 NS=91 contig=overlapped:76
ACATGCTCCCTGCCCCACCCTGCCACAGGCTGGCCTGGGAGAGCAGGCCCTTTGTTCCAGGGCCACGTGACACTTCACTGTCACTGTCACTGCCTGGAGCAAGGATGGCTGGCCACAGGAGTAGGCTCTGGAGGCTGGGTATGAAGACAGCAGTGACCCCTTAGCCCCTGCCACAGGGACAGTGTACCACCCTTGTCTGCACACGACT
>349310 NS=42 contig=overlapped:90
GGATGTTGCTATGTCAGTAATTTTATGAAAACAGGAATCTCTATTTGTCATTTTGACAAACTGTTACCAAGTATCTGCTGTGTGCCAGGTACCTAGCGAACGAAATCTTTGTCCAAAGGGAACCAAATTCTAGAGGGTTAACAGACAGTGAATAATATAAATATGGCGTCGCTCTGGTGTGTTTGCATGCATGTGAC
>349311 NS=74 contig=separate
GAGTGTTGGGGTGAGAAAAGATGCTGCTCTGTATTACAGCAGATGTTCGTCTGTGCTGCTGATCACCGAGCGCCACCAGGGATTTGGGGCGAGTTCCTCGATTTTTTGAATCGTGTCTTTGTTCCAGCTGGAACAACTCAAANNNNNNNNNNAGCTGAGACGGTCTAGATGCTTAGAAATGCCCCAGCCGTACTGTGGAGGCATACATCACTTGCCTGCTTTCCTATTTCCTGGGCACTCATTGTTTTAGTTATCAACACACAAGGAGGACCTCATCGTTACATTATCATACGACT
>349312 NS=52 contig=overlapped:131
CTGTGATCTTTAATGAGAACAGTGCTGGTTGGGTGCCAAGGCAAGGCACCCCATCTCTCCCTCTGTCAGTCCTCCGTCAGGATGATTGGTTGCACCAGCAGGGAGATAAAAGAACGCAGTCTCTTAGTGCCCCAGCCCAAGAAGCATGGGACT
>349313 NS=113 contig=overlapped:34
CCATGGTACATCAAAGTCTAGGAGGCATGTCGGTCCCTGTGCTCACAGATAAGCACTAGGGACTGGAAATGTTAGATGTACAGGTTGTCTCTTCATAGGAGAGCTATATAACCCGTGCTCTGTCCAGAAGGTGAGGCGTGGGCATGCTTAATAGCATGGAGAACTTGGCACTGTCTTTGTGGATGAGAAAATATTATCCCCCAGACCCCTACATTGTTTTTCTCAATTACTCTAAAGAACCCATCTGACT
>349314 NS=82 contig=overlapped:104
CCATGGTAGCCCCTACACCTTTAACGGCTCTAATTACATGTGTGATTCTGCACAAGACTGTTCCCATGATCATCACAGAGGGAGGGATGCTAACAGAGTTGCATACCTCCTGGAGGGTCTATGAGCAGTTAACATTTGTTAATGGAGAAACATTTCCTTCAGTGGTATAGACACTAGACT
>349315 NS=101 contig=overlapped:17
CAATGTACTATCTTTCTGCTGTCTGCTGAATGAAGAGAGCTTGGTGAGAAATGCCGGGTATAACAGAAGAATTCAAAGTGGACCCCCCCACCAGACCACACCAACCAACACAAACAATGATTAGCCATAGAGTGAGAACCGAAACCTTCAATAACTATCCTTCTAGCCCTGGAACTTCACTTTGCTCTGCTATTTCTAGTTCAAAGGTAGCTTGTTAAGTGCTACTGCTCTGCACCAGGATCCTCTCAATGTTTCTGTCACAGGACT
>349316 NS=21 contig=overlapped:30
CAGTGTAATTCAGCCATGACCATTCAGGCCTTTACAGCCATTGAAGTAGGACAGTCTCCCCAAGCATGGTTGGCTACCATTAAAAGCTAAAATGTTATGCTCAGGATGCGAGGCTAAGCACTGCACTCAGGGTCAGCCGCTTTGGACCCAGAGAAGAGCATGTCTGATTGCATGCGGGTTGATGCCCCAGGTCCCGCCTCTGGGAAAAAGGTATAGGTCGGGTCTGATGCTCTTTGGGTGGATGACACCTGACT
>349317 NS=104 contig=overlapped:24
AAGTGAACACGTGTCCACATACACACAGCACATATGCGAGTTCAGAAAAGGGACACAGGTTATGGCGACAGCTATGCATTAGTTTAGGAGCTTGTGTGTGTGTGGTGCGGGGCACCAACCACAGGCTTTTACCTCTGTACATAGTCCCTACCTAGAATCTTCTTTTTTTTAAAGGCTCCCTACAACTGATTAAATACTAATTAGTACTTCTTTTTTTGCATATTTATTTGTGTGTGTGGTGCAGAGGCACACACACGACT
>349318 NS=92 contig=separate
TTATGGTTAGAGGCATGCTCATTCTAGAAGATTGCATTTCAAAAGGATGGCTCCCAGGCCCTTGCCTAAAAGGGTTCAGAGTTGTAAAACTGGTGAGAGACTGGAAGATGTATTTACATTTCAAAGGGGTAGGCAAAGACNNNNNNNNNNAATTATGAGTTTTCTGAAGCTCAGTGCTCTAGAGAAGGTCAGGGCTCAGAGTCAGGAAGAAAGTTTTCTACCTTGAGTCAAGCTGAAGTGGGAACCGGTAGGCTGTCTTGATTAATGCAGAGTTGTATCTTTTCCCATTTGACT
>349319 NS=63 contig=separate
GTGTGGATCAGGAATCATGGTGCAGGTGGGTTAATATTGACAGAGTCAACATAAAAACCTGGCAATCAAACTTCACAGACAAGACTCAAAGGTGCAGATCTGACTTTATTATCCAGTGTAACAGTCTTTAAATGACTGAANNNNNNNNNNCAGTAACCATCAATCAGGATGGTACAACTTTAAGGAAATGTGGGAATTGTGGGGCCTGGCCATTTCACAACTTAGGAGATTTCCATGAAGACAGGTGAAGCAGCATTGCCCTAGCCTTGGATCCCTTTGAGACTTCACTAGACT
>349320 NS=25 contig=overlapped:73
AGGTGGACATTTTGGACATAAATCTTTTTTTGGATTAGTCCTAAGTGACTGTGTGGCACTGGGGATGGTGGTTTCTCCTCCTCCTCTCCTTTCATTAACAGAGTTTAGGACAAAGGTAAAGTTTCCCACACTCCATTTCATTAATTAGTAAGCCATTTATATTGTGCTTATTATATGCATGTGTGAGAAAGCCTATTGAAAACATTTGACT
>349321 NS=89 contig=overlapped:131
TGATGGTGTTCAGGAAGAGAAATGGCAGATGAGATGTTGCCTAGCTTGTTCTCAAAGAACGTGCTCGAGACTCACCGCCTGTGAATGTCAAATCTCCATGTCTCTACAGGGAGGTCATACTCAGTGGTCAGCTGGTGCCTTCTCCCTCCATTCGACT
>349322 NS=33 contig=overlapped:68
CCATGTTGAAAGATATGTTTTTACTGTTGTTGAGACGTGTTTTCCGTGTATAACCCTGGCTGTCCTTGAACTCCAAAGTCTGACTGCCTCTGATTTCCAAGTGCTGGGATCAAAGGCATGAGTCACCATGCTTCAGTCATTCAAACACACACACCCGAAGTTTATTAAGCCAGTCACATGCATTTATCTCAGTATTTGGGAGGCAGACATTTGACT
>349323 NS=8 contig=overlapped:99
CAATGACAAAAATCATCAGTTTTGCTAACACAACAAACTTGCCCAGGGGTTTTAGACTTTTTTTTTTCTCTTTTGTCTGCTCTCTCCTTCCAATAGGGGTAAAAATGTTGCAACTGTTTTCGTAACTGCTCCCGCAGTAGGAATTACAATAGTTCTAACAGCCTAACAATTCTAACTCATTTGACT
>349324 NS=90 contig=overlapped:85
CAATGTATAGGATGATTTCTGAGAATGCATCAGAAGAGAGCCTGACCCTGACAAGGCTGGAATTGAGGGAAGGAAGAAAATGAGGGTACAAAGACCTTCCAGAGGAAATGGTGTTTAGACTAAATAGGAAAGATGTTAGGCCAAATTGGGCAGCAGAAAGAGCACCTTACAGATGCTGGGTATCAGGGCTCACATGACT
>349325 NS=115 contig=separate
CTGTGATCACAGCACTATTTCCTAAAACACGCATTCCCCTTCTTGACAGAAACCTTCACCTATGCTGTTCTCTGGGGTATTTCCTTTTATACACCTTAGCATCTCCTGGTAGGAACCCTCCTGGTTATCTGCTCACAGCTNNNNNNNNNNTCCCTACCTCCTGCAAAGCCTCTGATGGCCATCTTACTTTCTGTACCACCTGACAACTCAGAAAAAAAAAGCCAGTAGCATCCTCTTGGGGCCAGACCAGGAGGTAGGCCTTAGTTTAAGGCCATGAATATTAAGCATTGGACT
>349326 NS=64 contig=overlapped:124
GTGTGTGTTTACATATATGTAAGGTCAAAGGTCAATGATAAATGTCTTCTTTAGTTGCTCTCTACATTAGTTTCTGAAACAGGAACTGGGTAGCCAGAAAACACAGAGACAGCAGCTTTTATATGGTTGCTGGGGACTGAACTCAGTTCCTCATAGGACT
>349327 NS=107 contig=overlapped:103
TCATGTATGTCCCATCACAGCGGTAATCAAGTGCCACTGGACTTTTTCTGCTGCCTTTTCCTGGACCAGGATCCCATAAGACATTCAGACCGCCCCATATCCTCAGAGCTGTGATGGTCGATGAAACATCTCTCTATCTATCTACATATATGTATATGTGTGCACACATACACACAGGACT
>349328 NS=101 contig=overlapped:80
CAATGGACTGAAGACAGCATGAGTGATGTGTGCTGCCTCCCTGCAGCGTTTAGTATCTGCAAGTACTCAGTAAGTACTGGAGATTTTTCAATGGATACACAAGAGAAAGTGGTAATAAGATTAGGAAGTTGGAGGGAGAACTTGTATTTGGCAACTGCTGTGTTGTGGAAATAGGCTGACCAGACACTTCTCTGACATCTGACT
>349329 NS=104 contig=overlapped:120
CTATGTTTGTAGGATAGGTGCTCAGGCGAGATTTTTGGATACTGGGAAGCCAAGGTTTACAGGGTTAGGGTTGTGCCTGCCAGGTAAGCTGAACAAGCTCTGGAGAGTCTTAGAAAGGCCAGGATCTCCTGTTCCCATTGAGTGGCTGGTTTCAACATTGGACT
>349330 NS=73 contig=overlapped:97
AAGTGAAATAAAAAGGCCCAGCGTTCTCATTTGCCACCAAGAACCACTTGCTATTTTCAAGGAACAGTACTATGGGAATATTCAGCACCGATCTTCATTGCCACAGACTAGCTAGTTGGTAGTGGTATTAGACATTTCTAGCTTCTTAAGTCAGACCACATTGTTGAATCCACAGCACCATCCGACT
>349331 NS=67 contig=overlapped:116
GTATGTGTGTCAGGAAAAGGATTTAGTACTCCTCAGAAACAGAAGTCTGTTTTTAATCCTCATTTACACAACACTGCCTTTGAAAGAGGAGCCACATTTTTTTTCATCCTTTACTGTTGTGGTGCTTAAATTGGGACACGTAGTAGGCAAATTTACAATCACTGGACT
>349332 NS=27 contig=separate
AAGTGATGCTCATGAGTTCCCCATTTCTATAGTGGTCAGGTGCCTCTGTGTCTTCCTAGGCATTGGAAATGGAGGTATCTCAGGGCTTCCAAAGCATCCAAAGCCAGGAGATAACCATGACTCAATGAAATATGCCAGAANNNNNNNNNNTCTCTTACAAAAGCCATAGTGAGATGAGGTAGAGAAGAGAGACAGGATCCTGTACAAGTGCCGGTGGGGTGGTTCCTGGTTCCTGGCAAAGAAGGCCAGAGCTGAATGTAATGTCTGTAGTCACTCCAGGAGGGTCACTGGACT
>349333 NS=41 contig=separate
TTGTGGATGCCTTGACTGCAGCCTGGTGAAATCTGACTCAGACTTCTGAGCTCTGGAAACACAGCAGAATGAAGGAGTGCCATTTTAAGCCATGTGTCTGTGGTAGTGTACTATGGTGACAGCTTGAGGAGACTATGATTNNNNNNNNNNATGCTGTTTAGGACTATCGAAGGTAAAGCTGACAGGGAGATTCTTTGCTTGAGATGGGGTGGCATGAGACAGGGTGGCATTAAGCTCTCTGTGTAACTGAGGGTGACCTTGAACTTCCAGTCCTCCTGCCTCCATCACCAGACT
>349334 NS=35 contig=overlapped:116
ACATGCCTTGTGCCTTTGGAGGTCAGAAAAGGGTGTCAGATCCCTTAAAACTGGAGTGACGGACAATTGTGAGCTGTCATGTGGGTACTGGGAATTGAACCAGGTCCTCTCCAGGGGTAGCCAGTGCTCTTAACTGCTAAGCCATCTCTCCAGCCCCCACATTAGACT
>349335 NS=45 contig=overlapped:68
GGATGTTATTTTCGTTCTCTATCCTTCAGGCATGGCTCCCCAGGCAGCAAGAGGCATTGGGCCTGTAGAATTGGAGAGTTCTTACCTGTGCCCCTTTTCAGAGTCAGGTGGTTTAACTGTTAAGGAGAGAATGACAGTCTGCCCAGTGTGGTCCTGCCATGACTCAGACACCCAAGGAATGATGTTAAATTGAAATTCTAGAACAGACATGCGACT
>349336 NS=29 contig=separate
AAGTGAATTAAAAACATGTCCAAATGCAAAGCTGCCCAGCAGGCTGCACATGCAGGCGTGGTTTCCTTGGCCTGATATGTGGGAGGCCCTAGGTCCAGCAATCAAAACCGCAAAACGAACAAGCAAGAGTTTCTACAGTCNNNNNNNNNNGTGTTTATATTATAGAAATGTCTGAAAACACCAGTGAGAGGATGAGTAGATAAAAATGTATCTATCTTTGCAGGGTAATATAGTAAAGCACCATAAGGAGAATGAAATACTGATACATTCTCTAACATGGATAGACACAAGACT
>349337 NS=91 contig=separate
TAATGAAGAAATTACACATTGTGTAAGAGGTGGCTTTATTTTTAGTTTGCTTGTGTGCTTTAAAAGGTATTGCTCTAGAAACTGATGAGATAGAATTTTACCATACTTTGACCAAAATGTCAAATTATATATGACTAATANNNNNNNNNNCCTGGACCGGGCTGGGTTTTATTCCTCATAGAAGAATTCTTTGGGCATTTAAATATTGTTAACTCAGGAAATTCTAAATGTTGGCCAGGTACATCAGCATTACTTACAGCAGATGCCATTAATTAGAGCTGCAGTCACACGACT
>349338 NS=33 contig=separate
CTATGTTCCTGCACAAAGGTATGTGCACATGGCTGCAGGTGCCTGTACAAACTAAAGGTGTCAGATCCTCTTGGAGCTGGAGTTACAAGCAGTTATACCTATGAATTGAAATCAGGTCGTCTGGAAGAACAGTACATGCTNNNNNNNNNNTTTCTTAAATGCAGGTATGAAAGCCAAGACTGTCAGGTTATTAGGAGGCAAAAAGAAGGAAAAGATAACCACTGAGATAGCTCAGTGGTTAAGAGCACTGCCTGCTCTTCCAAAGGACCGGGGTTCAATTCCTAGCACCCGACT
>349339 NS=59 contig=overlapped:104
GAGTGGTATAGCTGGATCTCGAGGAAGCACTATTCCTAATTGTCTGAGAAAGTGCCAGATTGATTTCCAAATTGGTTTTACATGATTACATTCCCACCAGCAATGGAGAAGTGTTCCCATTTCTCCAGAACCTCTCCAGCATGTGTTGTCACTTGAGTTTTTCATCTTAGTCATTCGACT
>349340 NS=7 contig=overlapped:47
CTATGATACCCTCTGAAGATGTATGGGACATGAAAGGAATGCTGTATGAGATAACAAGTTCAGAACAAATTGAATAATGGAAAGAACCTTAGGGATTATCAGATTTGGGTGATGAGGCTAATGTTGGCTTGCAAGTTGTAGTCTCTTAATGGTGTTTGAAACATGTTGTTTTAGTTAGTTCAAATTGATTAGTAATGTCTGCCGTGAGTCTAGTAATTGACACAATTGCACACGAC
>349341 NS=111 contig=overlapped:100
ATATGTTCATTAGTGAATCAGAAAGGTAGTCCCTAAGATTAGTATGTCCTAAGACAATGCAGGGCTGAAATATACTATTCCTGGTTCTGACAAGCAAAAACTCTTCTGGAAAGAACAGTGGTAAAGCAGAAAGATAAGATGCGCTCAGACACTGGTGATCCCACACAGCCTATGGCATCTGACT
>349342 NS=95 contig=separate
TAATGAAGAAGAATCCAGGCACCCAAGACATTGATAGGCTGGAGCTTTTGGTCCAAGACAACAGAAACTGCATCTATCAGGGGCATGGCTGGGTCCTTGCTGCCTCAGCCACATAGCCTGGCTTAGCAGGGTACTTGGGANNNNNNNNNNAGGAACTAAGATTGACCCAATATGCTTACTCGATCAGCTTTGAATGCAAAGGATTTATCCAAAAACTGTCTTGACTACATTGTGTTCAAGATAGCAGGAGGATCATCAGCTATAGAGAGCTCAAGGCCATCCTTGCATTAGACT
>349343 NS=43 contig=overlapped:48
GCATGTTTTTGTTTGTCTTTAAAACACTGGCATCTTGGAGTTTTCTCTCCCAACACATCACTTTGGAGCACTGAAGTCAACTTTTTGTTTGCACTGTCTCCCTGGAACAATGATGTTGCCTGGGTGTAGAAAGAGAGAAAAAGCAATGAAGAGAATGAACTTCATGGCCTTCCGGCACAGGGAGGAGATGAAGCAGAGTGTGGGTGTGGATCGGGGGATCTAGCACTCACATGACT
>349344 NS=120 contig=separate
CCATGAAATAACAAAACTACTTAAAGGTGATGTTAGCCTCTGGTAAAAATGCTTGTGTTTATTGTAAGTGTCCAAAAGGAGAGCACATGGTTAAAAGTATGGTAGAATTGACAGAAAAGGTTCCTCTTGAACACAGAATTGTTAAGCCNNATGTCTGGACTGTGAGTTAATTCATGTTGCTAGGCTGACTGTGGAGGGGCAGAGGGAGGCTCACAGGTCGAGAGCTGCAGTGCTGTGTTGAGACTGGCATCCTGAGAGGCCCTGCCATAGCTCTTCCAGCTGCTCCATAGGACT
>349345 NS=81 contig=overlapped:63
TAATGGGTGTGTCTGAGGGAATTTCCAGAGAAGATTAACTGATCGAGAACGCCCTCAAAGTAGGAGATGCCATCCCTCAGGGAAGATGAGAGAGTTAGTGAAGTGCCAGGGTTCTCTTTCTGGAGTCCTTTCTCTCCATCTGAACTGCTGTGGTCTACCATGCCTTCCCCAGCCACGATAGACTAGGTCTTCTGCAAGTTGGGTGCTTTGGTCACAGGACT
>349346 NS=17 contig=overlapped:113
GAGTGGTATAAGAAATAGCACTATTCCCAGTTTTCTGAGAAAGCACCAGATTGATTTCCAAAGTTGTTGTACAAGTTTACATTCCCACCAGCAATGGAGAAGAGTTCTGCTTTCTCCATAACCTCTCCAGCATGTGTTGTCATTTGAGATTTTGATCTTAGCCATTCGACT
>349347 NS=4
AAATGTGGTCTTAAAAAAATGATTTCAGTGACTTAAACATGGTTTAGTTGCAAAAGGTGTGGGAAAAGAGGAGAGTGAACAGACTGGAGTGACGCTATGAAGACAGGGTTCACAAAGCAAAAAGAGTGATGCGAAGGCTC
>349348 NS=51 contig=overlapped:93
CCATGGCTATTAGTTCATAAAGGGAGGGTTATCTCAACATAAATTTGTAGGAAAGACTCTCAGATTAGACAGTTGTCTCTTAAATGAGACTAAGGAGCTAAAATATTCTGTCATGGCTGCCTACATCCTCATCATCATTTTCTTCTAGCTGTCATTATCATTATTCCCAGCTTTAATTAGCTCATGCGACT
>349349 NS=45 contig=overlapped:35
AGATGGTGGAAAGACCAGTAGCCTAGCAGCAAAGAACCCTGGATACTGATCACAGTTCTGTCCCTAATAGTCGTGTAAATTGTTCATGCTGCTTTTCTCCCTTAGACCTCAGTTTGCTCAGTTTTCAGATAAAAACTGAGTTTTATCTTAGATGAGATTAAGAAGTCCTAAATCTATTGTCCATGTAGCCTAGCCAGGCCATGTGAAGCATGAAGAGGACATTTCACACTCTTTTAACCCATCCGACT
>349350 NS=87 contig=overlapped:97
CAGTGCTTGAGCTGGTTGTCCCTTCTCTGGGGGAACCGTCCCTCTCTCCAGCTCTCTGTGCAGCCAGGCTCCCGGCATCGTGGCCCTCAGCAGTCCCCTTCTTCTGGCTCTCTTCCCTGCTGGTTCCTTTGGCAACGCCCACCAAACACACCCCCTCAGTTCCTCTGTGAGCACTGCTCATCAGACT
>349351 NS=75 contig=overlapped:122
GAGTGGATAAAACATTCATGAGAGTAGCATGGAGGGGCGCTTGGGGTGCTGCTTCATTCTGTTCCCAGTCAGGATTGTAGAGAGGCAGGAGTCTCAGTTCTGACATTAGGATTTCCAACCAGGCCTGGCCTTGGGAGAAGAGGTACAAACTCCCATGGGACT
>349352 NS=92 contig=separate
ACATGTTTTCACTATCTATTTGATATTTGTGTAACATATACGGTATTTTATTTTTCATGTTTAATAGCTGTTAGGATGTATGTGAATGTTGGGTAGTGTATCACATTATATATCCACTGGAAATGTAGCTTCTTCAGTGCNNNNNNNNNNATACCTTGCACGTGCCTGGTAAATGTTCTAAGCTGTCCAGTTATTGGTGATGCCCCGATTACCCACTTTCGATTTTTCAATACCCCGGCATGCGATGTTGTCGTTCGGTGTTTGTGAATTAGCCTTCCACATCTGCATAAGACT
>349353 NS=48 contig=overlapped:117
ACATGTCCTCGGGAGTGTGGAGGAACTCATCAGTAACCACATAGCTGAAAAGCATGAATCCCTGATCCCAAGCATAAGCACTCAACATTCAATAGTCCCCTAGGGAGGTGCAGGATCCCAGTTGGTTTTCCCTCATCCCTTAAGAATGCTAACAGGCCCATTCGACT
>349354 NS=76 contig=overlapped:29
GCGTGTGTGTACATGCAGAAGCCAACAAACAGCCCCAGCTCTCATTTCTCACACGCCTGCCACCTTTTTGTATGAGAGAGAGGGTCTCTCATTGGTCGGGAACTTTACCCAGTGGCTAGGCTGGCTGGTAGGCCCATCAACCTCCATAACCTTACCTGCATAACCAAATAGTCTCCGAAATGAGTCTTTGCTTTGCAGGACAACCTTGGAGCCCCATCCCTCCCAGGCGGCTCTGCCCCCCGCCCTGCCATTTGACT
>349355 NS=88 contig=overlapped:42
AGGTGGCCATTGAGAACACTGGACATTAAAAATAAAATTGCCATTTCCCAAGCCACAATAAAAATGTTCCTTGCCTTCGGATGGCAAGCGTCCTGCCTGAAGAGGTTAGCCGCTGTTCTTAGAGTACCCTCTGCTGGCCAGCCTGCAGGCCTGGCTACAGCAGGCACAGTGGCCCAGGAAACCTCACCTGGGAGTGGCCAAGCAGGTAGATGTGGCCTAAGAGGACCCTTATACACTAGACT
>349356 NS=10 contig=overlapped:47
GTATGAATAAAGTCCCCCTTCAGATCCTAGGCCTGACGTTTGCTTTAGGGGAGAAAGCGAAGGATAAAGGTGTACAGTAAGTCTCTTGGTTAAACATTGCCAGTCCCGGGTGCTCTCTGCCCTGTCTGTATGGTGGACTTTACTCTATGGGTACCCCAGGAACAGACGTACCCCTATTTTGTTGCTTCAGCAGTCCTAAGAGCAGTAACTTTGAACTTGTATGTAGATCACCTGACT
>349357 NS=54 contig=separate
CTATGGGCTTATGTACCACAAGACTTTGTAAGTGTCACCCGTTCAAACTTAAGCACACTCTTTTCCAAAAACACATTCACAATTTTACCCAAAAATTCTACATATACCAATTTCTTTATCAAACACCCACAGTTTCACTGATNNNNNNNNNNCTACAAATGTTTTAATGGATGAGCTGTGTATAACTTTGTGAAAATAATTTCAATCGATTCCCTAAAGATAAGGTTTCTGCTCAACAGCGTGCAGTTTAAATAGACAAAGGGTATGCCTCAGATTCTCTACAGAAACACAGGACT
>349358 NS=42 contig=overlapped:112
CTGTGAACGGGAGCTGATCAAAGAACAGGCCACTCAGTTTTTGTCAGAGACAGTCCCTGTTCCCATTACTAGAGAACCCACTTGGACACTGAGCTGCCATGGGCTACATCTGTGCAGGGTTATCTCCATGAATAGCCCTTGGTTGGAGTATCAGTCCCAGAAACACCCGACT
>349359 NS=50 contig=overlapped:72
GTATGACTTTAGCACACAGGAGGTTCAGGCATGAGGATAATGAATTTGAGACGAGGCTAGTTTATGCATACTGAGTTCCAGACTAGCCTGGGCTATATACCTAGAACCTGTCTAAAACAAACAAATAAAGGTAGCCCCTTCTGAGCATAACTACCTTACCTCATCTCTGGGACTATACAGTGGAAGGAGAGAACTGATCCCTACACAGGACT
>349360 NS=119 contig=separate
AAATGTGATGTCACATTTATTTGCTAGAAAAGCCAAACTGTCTGAAGTCCCAAGAACACCACTGTTCCAGGCCTCTTAGTTTCTGGGATTTGTAGGCAATGTTTTATACTTTGCCTTCTAGATCCACTGCCTCATCTCTGGCTTCANNNNTGTGCAGAAGCAATACTCTCTAATTGATTAATCTTTTCTTCTGTCTCCCTCTCTCCAAGCTGCTAACTATGCCCAGAAATGCACTTTAAATGCCAGTTTAGGCACATGCCTTGCTCCTAAATGTCAGTGTGACCCCATCTGACT
>349361 NS=55 contig=overlapped:117
AAATGGCCAGTGAAGTTAGACTCATTGCTTGCTGGATGAATGGCCACTGGTAAATTATTCTCCTCTCAATGCCTTTATTCCTTTATATGCAAAACAATACATTCTGTACTTGTGAAATGAAATTCAGAATTCAGTGACATGTAACATAGAATGGGTTCACCCGAGTGGCCAACTGTTGCTCAATAATTTCTCCCACTACTAAGTTTTCTTCTTAAACTCTGGAAATCACGGCATGTTTACAAATTATTCAGTTCAACTCTCTCGCTCTCACAGGACT
>349362 NS=82 contig=overlapped:25
GTGTGTTTCAGTGGGTGCGGGCTGGGAGGCAGGAGCTAATGGAAAGGTGGTAAAGTTGCAATGACACAAAATGAGGCTGACAGTACAGAGGGTTGGGAATATTAGGATTTCTGTATCTGCTGGGAACTTTCTGAAGGATTTGAATAAAAAGTGTCATGGCAGGACTGGAGAGGTGGCTCAGTGGTTAAGAACACTGGTTGCTGTTCTGGGGAGGGAGGAGGGCAGGAGTGGACCAGGATTCCACTCTCAGCACCCGACT
>349363 NS=93 contig=overlapped:65
GAGTGCAGTTGCCTGCAGAGGCCAGAAGAGGGCACTGGGGCTGGAGTTACAGAATTTTGTAGTTTTAGCTCTACCACTTAGGATCTTGAGCCTAATGGTGTGAGGAATGGGTCCAGCTCCATTACCTTGCAAACAGATACCTGTTTTCCCAGCATCCTTTTCTGGCAACACTGTCCGTTCCCTATTGAACAGCCTCTGCATTTTGGCTAACATTTGACT
>349364 NS=24 contig=overlapped:82
TCGTGCAGGAATTAAGTATTAAAGAATAACAGTCAGGAGCCAGGCACTCAGGAGGCTGAGGCAGGAGGATCATGAGGCCAGTGTGAGCAACTTAGTGAGACTTAGTTTCAACAAACAAACAAACAGAGACTGAGGAGAAGGCTCAGGAGTTAAGTACTTATTACTTTTCCAAAAACCCAACTGCAGTTCCCAGCATCTGACT
>349365 NS=50 contig=separate
CTGTGCTTGATTTGACTCACTGTACCTGGCTCTTAATGACTGCATCCCATGACACCTGGATCTCATCAGAACATATGACTACAACATTGGTCTCTTAGCAATCTATGTAGGAAAAATGTGCTTTCACAATAGAGAAAAATNNNNNNNNNAGCTGGAACTTTTTCCAATGCTGAGATGGTATGCATTAGAGAAAACACTACAAATAGGAGGATAACATTCTTTGTTTCACTCTTCCTACAAAACAGTGGCTGTAATGATTACTGCAAAATATGCACCAATTTGCCACATAAGACT
>349366 NS=79 contig=overlapped:113
CCATGTCACCTCCCCTCCACAAAGTAGCTCTGGAGCTATGAGATGCCTTCAGCTGAGCCTGGGGTGTAAGCTCCATCTCTCCAGAGCACACATGGTAGAAGGAGCAGAATGACTTCTGCAAGCTGTCCTCTGAACTTCACACACACTCTATGGCACTATATACATGCGACT
>349367 NS=98 contig=overlapped:81
TAGTGTGTTTGAGTCTGAAATATTCTCCACAAGGCATCATTCACTTGTGTTGGAACTGTTGGTGTCCAACTGCTGGCACTGTTTTGAAGGTTTATGGTACCCTGTGTATGAGATAGTAGAAGGGGGTTTCCTGGGAGCGTGTCTTGAATGCTATACCCACTTCTGGTGCTACCGGAGCTCTCTAGCTTCCGATCCATCAGACT
>349368 NS=30 contig=overlapped:37
CGATGGGCATTCTTCCACAGTGCTTGTAGAGAGCTGTACTGCAAGGCCAACTGAGGCATACACCGTCCTCACTGACTCACAATCTTTCAATGTCTTTGGCAATTTATCCCAAGCTATACAAACAGTGACTTGTATACACCAAATTTAAAAGACAGAACAAAAAGGGAAGGTCTAAAATATCCACTGATTAAATTAAGCCAGGCTATGCTCCATCTATAAAATGGGACACTCCAAAGGCCACTGGACT
>349369 NS=75 contig=overlapped:95
TCATGTCCATCTCAGAGGGTTGATGGCTTCTCTCAGGTCAGGCAAAGCCAGCCCCAGGTCCTAGAACTATCTGTCGGGGAAGATTCTTCTGCCTGAACATGTTGTTCTGTACAAACCCTCTGTCCCTGGTGTTCTGGTCCAGTCCCAGGCTTCCCTCCTGCCCTCTCTGCCTGCTGTCCTCACCCGACT
>349370 NS=9 contig=overlapped:120
CTGTGACAGTCCACAGAAGGAAGTTATGCCTAGCAGAGAATAAAAGAAAGAGGTTCTTCAGCCAACATTAGAGAGTTGTTTGAAGGGTATAGTTTAGTCTTAGTCCTTTGACGTAAAAGATAACATTCAATGCGATGGCACCAAATTTTGAAGTGCCATCCGACT
>349371 NS=73 contig=overlapped:113
ACATGGAGATCAGAGGCCGATGTCAGGTGTCTTCCCCAACTGAGACAGGGTCTGTCACCTGCCAAGAGCTCACTGCTTCAGCTAGACTGACAGGGCAGCAAGCACAGTGAGCTTCCTACTTCCATCTCCCACAAGTGGTGTGTGTGGTCATGCCCAGCTTTGCACGTGACT
>349372 NS=44 contig=overlapped:62
GCATGACCACCGTAAAAGTAAAATGAATGCCAACTGTGGTAAGCATGCTGAGAAACTGAAACCCTTGTGCACTTCTGAAAGGGATGTAGGACAGAGTAACCAGAACGAAATGCAATATGGTGGCCTCTCACTTGAACTACCACGTGACTCCACAAGCCCGCTTGCAGACATGCATCTAAAAGACATGGAATCAAGGACTTGAACAGGTATTTGCACAGGACT
>349373 NS=85 contig=separate
CAGTGTTGTATTTTATACCCAAGCTGCCAGCTTGGCCTACTCTTTTCCTAGCAGCACAGGGAGTTCTTATATCCCATAAAACAAATTTCAATCCATGAACTCTGAATAATATGTCCAAAGTCTACTGCTGATCTGAATTANNNNNNNNNNCTCTTATTTTTCTCCTTTTTCTTAGCTCAGGGAACTAGGAATGCCAGGCTTGGGCACCCTGCTTCGAAGTGTAGCGTGGCTGGCACACAGCTTGTGTTTTGAGAACTTGGTCAGTGCCATTGGTATTATACCTAGCATCCGACT
>349374 NS=123 contig=overlapped:72
GAGTGAAGGGAGTTGGCCTTGATCTCGCGGTCCTCCTGCCTCAGCTTCCCAAGTGTTGGGACCACAGGCATAACCACCTTGGTTGAAGGAATTTACTTTACAGGAACTTGATCAGTGAAATGACGGCATGCAGGAAAGTCACCAGAGCAGACCCCAGGGCTCTGTTCTTGACCTTGGTTGCCTTCGCCTCCATCAATGACTCACACGGGACT
>349375 NS=125 contig=overlapped:12
TAATGGGGGCTGTACATGAATGAGCATCCTTGGATAATGGAAAAGGCAAGGTCTAGATGCGATGTTTCATGACAAACACAGAGCATTTTTTCCTTTCCATCTCAATACCGGACCAACCCACTGCTGTAAGAGGACAGAGTTGTTTGAGGTTGGGAGATTCTGAAGAAGAGATTTTAAGTCAAGATGCAAGGCAAAGAGGTGGTTGTGCTTAATTATTTGGGGGCCATAAGTAGCCTACAGCTCGTGTCTTAAAGATAAGGGCATCACTTGACT
>349376 NS=82 contig=overlapped:79
TAGTGAGGAAACATGGCAGCCAGCAGCCAAGTATGCCAGCTGGGGCGGAAGCTGAGGGCTCACTTCCTGAACACCACGCAAAGCGGAGTGGGTGAACTGTGCATGGCATGTGGCTTTCAAACTCCCAGAGCCTGCTCTGATAGCTATGCTGGTTGTCAACTTGACTACATCTGGAATTAAATCCAAAAATAAAGGGCACGCGACT
>349377 NS=97 contig=overlapped:109
AAATGGGATAAGGGAAATTTGGCAGTTCATAAAATAGTATGAGTGGTTCGGGAGTCAAGTAGTCACAGGAAGTCACAGATCACTTCGCTGTGGGAAGCCAGTGGTGCAGGGTGCTCTGTGTACGATGGTTGTCACACAAAGGACAGATGTCCACGGATGCTCTGAGCATCCGACT
>349378 NS=64 contig=separate
AAGTGTGTTTTCACCTAAAGAGTTTATTGGACTCTCTTACTGCCTAGAAGTGATAGATTAACTGTAGGAGTGTGGGTGACTACCACATAGCTGTCTCACTATCAAGCCCCACCTCATCATGGATGACACCCTCATAGAAGNNNNNNNNNNCATGCAGTTTAGCTCTGAATTAACCTTCTATTCCCAAGATTACTTACTTGTAGCTATTACTTTTAGGGAATAAGAACTGGAATCCTAGGTTAGGGTCTCCTGACACTCCTTAGAGAGGGTCATCTCCTCCATTACCATTAGACT
>349379 NS=105 contig=separate
CAATGCATCTATTGTCTATCTTCTATCTCTCTATAACCAGAAAGTCATGGATAGATATCTTACAGACTCTAAGAGACCATGCATGTCAACCCCAACTGCTATAACCAGCATAAGTCTTAATTCACATGTATAGAGAAAACNNNNNNNNNNTACTTAATCACAAGTCCACTCCTACAGAAGATACTAGATGGAAAGCTCCAATGCCAGGAAGCCAACTACACCCAGGAAAACACAGTTAATACATAACCCCACATAATCAAAACCAAAAGAAAGGACTCACACATACACACGACT
>349380 NS=58 contig=overlapped:9
TTGTGGCTCCCCCAGGACTTCCCAACAGGCACTTGGACCATCCTCCCAGTCTAGCTGCTGCAGCTGGACTTCTAAGTTCAGCGGCTACAGCACCAGTGAGCTGAAGGAGCTCCTACCCCCACATTGACTGAGCAAGCCCCAACTGAAAGTAGAAAACAGGGGGAACCCCTGTGCTTTCCAATTTGACTTACTAGAGAGTGAGTGTGCCTTCAAGAGCTTACAAAGCCCCAGATCCAGGGTCCTTGTAAGCTAGCAGCCAGACATCCGACCCTCCCACCCGACT
>349381 NS=109 contig=overlapped:27
GAATGGCCCGCCAGACTCTGTTCACATCATTTCATAGCTCACAGTTTCCACGCTCCCCCTGCAAAGCAGGCCCTGGAACCCTGGAGTCAGATTTATCACAGAAACAACCCCACTCTTGGGGCCAATTTTGTGTGTTAACCATCTTTCGTGTTGCTGTGACAGAATGTATGGTGGACTAGGTGAAGGGATCAGAGTTTTATTTTGGCTCAGGGTTTCAGAGAGATTACAGTTTGTTCTGGAAGGGAAGGCATGGGACT
>349382 NS=115 contig=separate
TGGTGGACTGAGACTGCCTTGCACTCCTTTAAGAGCTGTGGAAGAGAACCTTAGCTCTATGCCTGCGGTCCCTGATGAACAAATCTTTAGGAAAACCAGTAGTAGCTCATTCGTAGGAATTAATAGGAATAGAAATTAATNNNNNNNNNNGGAATAGAAATTAATAGGAAGTCTTCATTTACTTATGGGAAAAATCAGACAAATATATAAAAAACAGCTAAGTGACAGTGTGGTAGAGTTCATAAAGAAAAAAAGAAAGACAGGTTAGGTGGCCAGATAAATTAACACAGGACT
>349383 NS=39 contig=overlapped:120
TGATGCCTATCTGCCTGCCTGCCTGCTCCTACACTCTCCAACATGCTGGTCATAGAATCACCCTCTAAACTGTAAGCAAGCTCCCAAATAAACTTTCTTCTATGATTGTCTTGACCGTGGTCTCTTTCACAGCAATAGAAAAGTAACTAATTTTCCATTTGACT
>349384 NS=45 contig=separate
CTGTGGCAGCCTTAAATGAAGTTTCTTTAAGGTCTTGGTCGCTTGATCTTTCTGATGGTATTTGGAGAAGGGGTATATTGCTTGAGGGCAGTAAGACAGTTCAGAAGGCCCTGTGTTAGCAAGAGCTGTTCACAGTACTGNNNNNNNNNNTGGGAAAACGGAGGATCAGCTTGGTGGAAAACGTGGGGCTCTGTGCTTATTCTGCCCTGCTGGGATCTTGCTTAGTGCTGCCTTGCACTTAAACATGTTTTTTTTTTTTAAATTATTCACGAGAATAATCATGTTCATACACATGACT
>349385 NS=40 contig=overlapped:108
ACATGAGGGAGTGTCTAGACTGAGTTAACTGAGGTGGGAGCCGCGCCCTAAATGTGGTGACACCGTTCTGTGGGCAGGATAGCTAAGATAAAGCTGAGCACCAGCAGTCATTTCTCCACACTTCCCGGCTTAGGGTGCCATGCGATCAGCCAGCTGCCTCAAGCTCCCACTAGACT
>349386 NS=72 contig=overlapped:112
CTGTGATAGAAATGGGCCTTTTTTTTCTTCCTAAGTTACCTTTATTCCCTCTCTTCTCTTCTCCATCTACACTCAAACTGGAAACTCTGCTTCCAGACTGAAAATATTAGTCGTTGTTTTGGATCAAGTGGATAATGGCCACAGAGTGGAAGAGACAGAGAGACACTGGACT
>349387 NS=99 contig=overlapped:118
CAGTGAAAACCCGCCAGTATAGAGTGCGCATAGGTCTCTGTCCTTGGGGAAGCAATGAAACAGGGAAAGAAGGGGGGCCAGGACACAGGCCGAGGTGAGAACGCGAGTCGGAGGTGTGGGCTCTGAAGTTGATGAGCCTGGGAATGGAACGATCAGACACAGGACT
>349388 NS=56 contig=overlapped:92
ATATGGTTCAATATGAAAACCTATCAGTTCTGCTGAACACTGCAACAAGATGACTGCTTGCTGATGTGACATCCTGGATGGTCTCTGTAAAAATATAAGTAAGGTCCCAAATAAACACCTTATGTTCAAAGAGTTGCCTTGGTCAGGGAGCATTTCCCCAGTAAATATTTCCATGACAGAGGACATATGACT
>349389 NS=47 contig=overlapped:130
GCATGCATGCAGGCAAGCCACAGACACACATAAGATAAAGACAAAGAAGTCTTTAAGAATAAAGTGGAGACTAACTAAGGATGACACGTGACTGCCCGCATGTGTCTGGTGTGCGCCTGAACGTGTCCACGAATTCACCCAAGAACACATGCGACT
>349390 NS=36 contig=separate
GAATGTTAGGTACAGAATGTGAATTCTAGCAGTGGTGCCACCATCTCCTCTATCCAGCATAGCAACTGTCTCTGGTCCAGTGCATTTTGCAGCATATTTGATATGGTTTCTGGCTTTTCTTAGAGGCCAAGAGACTCCTTNNNNNNNNNATCTTCTACAATTATTTGCTAATTACCCCTCTTTTCTTATTGTCCCAGGTTAAGAGAAGAAAACGAGACCTTTTGTTTCTGCCTACATTGCCTTCCCTCAGCATCTCATCCCACAGTCCACAGGAACAATGGAGATCACTTGACT
>349391 NS=41 contig=overlapped:49
CGGTGTGAAAGACGGCCTGAGAGGAAGGCTGGGAGCACACGAACACACACCACAGGAAAGAGGCTTGGCCAGGAGGGGCCCAGGGAGCAGGGATGGCAGGCAAAAATCTGGCAGTTTGGGGTGTTGGGCCTTGAGGGAGCCTGGAGCAGAGGGGAGCTGTGGGTAGAGCCTGCTGGAGTGCTCTTATGATTTCCTGTCTGTTGCAAGGGAAAACCAACACAAACTCCACAAGACT
>349392 NS=82 contig=overlapped:13
CTGTGCTGTTGCCACTAGTGTCCCAGCGTCTCCATTCTGATTGTAAGCTCTCATCTTAAGAGCTGAATTGCTTTTCACTGTGCCAACAGTCAGCATGGGTGACAGAAACTCCATATCAGAGGACTCCCCCTCCCCACAAGCTTTAGTATTGACCTCTCCTAATTATTGTACCTGCTTTGGTTAAACAGCCAACAACAGTGGGGCTTCAAGAAGGTGTTCCTTAAAGATCACAAAGCTAAGAGATGCAAATCTTGGATCTGAACACAAGACT
>349393 NS=97 contig=separate
CAGTGAAGGAGAGGGACCCCGAACTCTGAGTGTTTTTAAAGGGAAAAACCGCAGGCAGGGGGTTTCCATGCCTTGGCATTACAGGATTGGGTAAACGGTTTAGGAGCAAGGAAACCTTTAACATAATTGGCTTGGCAGCTNNNNNNNNNNTATCTGAAAGTACACCTGGACTATCAGGAAATTTTCCACTTTGCTCTGATTGGCTGTTGCTAGGGAAGTTCACACTCTATTTTCTGTCAACTGTATATTATCTGTTTTTCCTGGAACTTGAGTTCAGCCCCTTGTCACAGGACT
>349394 NS=80 contig=overlapped:23
TGATGTCTATACATAACAAGGAGAAACACAACTTACCCATAAATTTCCTGAAATGTTTTCAGAGGTGTATGTCTCATTTCTTATCTTCAGGTTCTTTGAGGTCAGTCAGCCTTTGCTCTGGCTGAAAGCCTCGATATTAGATGTCACAAGTTAGTGCTTTGTTACAATGTTACAGAATCCATAGGCATCTCTTCTTGGGGTGGAGCTAGAGATCGCCCTGGTCCTCAGCTGCCTTCTTCTGGGGTTCCCTCTCATCCGACT
>349395 NS=66 contig=overlapped:117
GTATGTCTCTGTTCATATTTGGTCCACTGATTGACAGTATCATTGTCGTTGGGGACTTGTTAGAGTACAAGGCCTTAACCCCGGAATGGCAGGAGCAGAACTGGCATGTTAGCAGCTTTTTGCCATGATTCATACACACTTTAAAGTTGGAGAATCACCATGCGACT
>349396 NS=55 contig=overlapped:91
GTGTGGGAGGCCCACGGCTGATGTCTGGAGTCATCTCAGATTGCTCTTTATTTATGGAGACACACTCTCTCAATCAAACCCAGAACTCACTGATAAGGGATAGTCTGACGAGCCAGCTTGCCCTGGGGAACCCCAACTCTGCCGTCTAACACTAGAGTCACAGCTGACTGCAACACCCACCTGCCATTTGACT
>349397 NS=64 contig=separate
AGATGAAATTTCCTGGCAAGTACTTCCTCACTGTCAACACAGAAGCTGTGGTTTAGAAATGACCAACGTGTCACCCAGTGGTGGCAGAAGAACTGGGTTGTAAGTGTTTCCCAGGTGATACTGGTTTTGAGAGTATGATGANNNNNNNNNNGAAGGAACAGCCTCAGTTGTAGTAAAAGCCCCAGGTTTGAAGGGGAAATGGAGAGAATCTGAGGCCTGGCACCATGTGGTAGGGTCAGAGTCTCTGAAGAGAGCCCTGGAGGGGACACTGGTGAAGGTATAGCCTCATTGGACT
>349398 NS=83 contig=overlapped:42
GTGTGAAAACTGAGGTTGAGAAGCACATAGAAACTCCTTACACATCTTGGGCGGCAGGTTTGGGGCTGGACCTAAGTGATTCACTCTCCAGGCGTGGCTAAGCGTCCTGTTCCTGCTTCTCCATCCTAACTCGGCTCCCAGGAGATGCGGGATGCCAGCCTGCTCCCCACTGTTTTCCAGGGATGTGGCTCTGCAGCTGCTCTGTTCCCTATACCCCAAAGACAGGCAGCTCCCACAGGACT
>349399 NS=62 contig=overlapped:17
GGATGGCAGGCAGTTACAGATTCACTTGCTGTCCTTAATATTAAAACACAAAGCATTACGCTGCATATACTTTTAAATCTAGTTATAGGGAATTGGTTTAGAGACCTTAAATGAGCGTAAATGGAAATTTCTAGAAGTGGCTTGAGCCAGGGCTGCGTGAACCATGTAGAGCTACATAGTAAATATGTTAGACTTTATTTCTGGGAAATAGTCAGCTTTGCCTTTGTTCTAGGAAGGAAATGTGTGTGAATTAATTGGCATGAGACT
>349400 NS=83 contig=overlapped:109
TGATGACCAGGCTGGCCTCAAACTCATAGAGAGCCTCCTTTCTCTGCCTCCCAAGTGCTTGGTTTAAAGGCCGCCATGCCTTGTTGTGTCTTGTTTCATAAAGTTTGCACATACCTTTGTAAACAGCCCTTATTACACTCTTCTCAAATCAACCATTTGAAGGTGCCATCTGACT
>349401 NS=73 contig=overlapped:47
ATGTGTGCGCATGTACATACATGTAACTTGCAGAGGCCAGAGAGGACTCTGGATTCCCTAGAGTGACAGGTGGTTGGGACCTGGCCAAGGGCATACCCTCACACCTGCTGTGCGAGGACCCGAGATGCCTGAGGAAAAACCCAGTCTCTTTCTCAGAGTGTGAATAACTTAGTTTGAGGGAAAATGACAAATTAGTCTGGTGTCCGGGAAAGAGGAGTGGCCGTGCCTCATGGGACT
>349402 NS=105 contig=overlapped:18
CTATGGGAAATGCAGTTGGTCTGGTCTGTACACATCCTCTGAGATATTCTGAGAGTGGGAGGCTAGTTCAGCAAGGCTCATGTAGCAAAGCTAATCAATGAAGCACTCTGGTATTTCACTCAGACTCCCAACACAGATAACAGTAAACCCCTTACATGTTAGAATTCAATCACGTGGGAATGCATGCATGGTGCACACTGACACGACCTCTGTGTACCTTCTTCCACTAATAGGATCTTAGTCAACAACATACTCATCACTTGACT
>349403 NS=114 contig=overlapped:102
ATGTGTAATCTCAGCACTGCACTGGGAAGGTGGTGGTGGGAGGAACTCTGGGGCCCACTCTTCAGGAAGTTTCTCCCAGCTGGTGAGCTTTAAGCCACTGAGAGAGCCTATCTCAAAGCAGATAAATGTTGTTCCTGAGAATGAGGTTCTCCCCTGATGTTTACATGTTTACACATGTGACT
>349404 NS=118 contig=separate
GAATGAATAATAATAAAAAGGCCATAATTAATATACATATGGATTTCTATTCTGCCATAAAGAGGAGCAAAATCACGTCATTTGCAGGAAAGCTATATGTCATCATACTAAGTGAGTGACATAAGTCAGTTTCAGAAGGANNNNNNNNNNAGGATATACTACATGCTTTCAATCTTGATTTTAAAAAGACATGAAAGTAGAGGAGACTGGGCAGAGGAAGGGTGCTAAGAGGAGGTAGGAGCTACGAGGTGATGGTGGCATAATATGATCAATAAGATGTTCATTCACAGGACT
>349405 NS=46 contig=overlapped:88
GGATGCAACAAATACCTTCTATTATCTCCTACTCCTGAGAATCCCTAATCTAGCCTGCAGTTTCTTTTCTTAGCTTTCCCATGTTAATTCATCTTGTTTAGCTTTGTGATCTATTAAGTTTGTAGAGTTCTTTCTGACTGATCAAAGATATGGACCAGTCAGTCCAATGTTACCCGGATGGTTCACTCATTCGACT
>349406 NS=56 contig=overlapped:87
AGATGGGAGATCAGAACACCAACAGGTAGCTAGTTAGAACAGATACAGAAAACTCTGAACCCTCTGAAACAATGGTCTACGTTGTTCTCACACACACTAAAACGTTTGCAAACACTAACAATGTGTTGTTTCACAAAAGGAACTTTAAACTGAGTGTTAACGCCAAATATATTTTTAAGTTGTGGTGTCATTAGACT
>349407 NS=93 contig=overlapped:88
AAATGTTGAGGCATCAGTCATGTCAACAGGCTACAGATTTACTAGGCCTCTGCCCTCGCCCAAAGCTATATTTGCGTGGTCCTACGAGGGAATGCTTCTTAGCACCACTTTGCTCTCAGGTAGAAAGTGAGCTGCCCCCGCTGGGCCACTTTGTTTAAGAACAATTGCACTGTGACAGACCGGTGCCCATGCGACT
>349408 NS=24 contig=overlapped:126
ACATGTCTGCACTCAAGCTCACCAAGAACACTAGGAAACTTTAAGTGCCCAGGAAGTCTACTTGTGCACAGAACATGGAAAACACAATTACTTCTTCCCCAAATCCATCTTCCTGCCAATTTGCTGGACTTCCAGGAGCAGTCTTGTCCCACCTGACT
>349409 NS=100 contig=overlapped:39
AAGTGCCTGCTGGTGAAATGATTCGCGCTATTTTAGAAAGCAGAGAAAAGTGTGTTTGTCATGCAAGTCTGCAAATCCCATAAGCGAGGTTTACATAAACATTTAAGTTGAGGAGGAGAGGGGATTAGCACTCTGCTTAAGCCACCTTGTCTGTGTCACTGTGTCCATGGCGTGCTGAGGGCACTGTGTCAGGAGAGGCCTCCCCAGGTGCCCACAGTCAGGAGACTCTTGGCTTGCACGGGACT
>349410 NS=93 contig=overlapped:118
TTGTGTCAATGATATGGCCCCATCAATTTTCATACAACTCATATATTATGAGGGATGTGGCTAACAAACGGGCAACAAGCAAAGTGATGCTCCATGACAGCATGAAGTCCTCAGGACACGTAGTTCTCAGGACTCTGCCTCTCCAAGGCACACCCATCATAGGACT
>349411 NS=68 contig=overlapped:73
GCATGAGAGATATTTCTATCTTCTGGTATCTTTTTCAATTTCTTTCTTTAGAGTCTTGAAGTTGTTGTTTTGTTTTGTTTTGTTTTGTTTTGTTTTCATATAGGTTTTTCACTGGCTTGTTGAGGATAACACCAAGATACGTCAGTTTTTTTTTCCTGCCTATTGTGAAGGGTGTTGTTTTCCTAATTCTTTCTCAGTCGATTTGTCTTTTGCATACGACT
>349412 NS=72 contig=separate
GCATGTGCACATGCCCCCAAACAAGATCCAGGCAAACTGTGCTGCTTAGCAGCTAGAAATATGTCTGGCGTGAGGAACCAGGGGGTAGGCTGGTTGAAAGAGCTGGGCAGATGTTCTGGAGTCTGACATTGACTGAGCACACAGCCTTAGGTTAGAAACTCTTTGGTCTTCTTTTTCCTCTCCTACAAAACAAGGTTAATCACACCTGCCTTGCAGTTATGATTTTAAGAGCAGTTTTCCATTTATTGTTTGCTATATAGTATCTTTCCAATAAGTGCTAGCATGCCCATTAGACT
>349413 NS=75 contig=overlapped:100
ATGTGGGGGTCAGAGGACTACTTGTGGAGATGAGCTCTCTTCTTAACTGTGGGAGTTCTAGGAACTAAGGCTGTCAGGCTTGGTGGCAAGCAGCTACCCACTGACCAGTCTGAAACAACTCACACTATGCAACCTGATAAAAAATTTATCCAGAATTGCTGTTTTGAGGATGGGCCATTCGACT
>349414 NS=42 contig=overlapped:114
AAATGTTTTCAATAAACCTCTCTCAGAATGGCAAACAAGATAGACATCGGAAGTAGGAGAAAACAGGGAACAGGACAGGAATCTTCCACAGGGGCCCTCTGAAAGACTCTACTCCACCATGGTATTGAAGATTCCTAGCCAAACTTTGGACAGAGTGCAGTCACCCGACT
>349415 NS=17 contig=overlapped:60
CTGTGACAGGGGCAAAAATAAACATTAAATAGCCTAACACTCATTTGTTGTTGTTGTTTACTATGACACACACCACAGCACATGTTCTTTCTTGAATAATCCCTCCTGGCTATGTGGCCACAGGGATTTATGCTAAATTGCCAATTTGGGCTTTGGTGTCTAGGCAACTATTGTGGGAAGGAAAATGGAGTTTGTATTTGCACCTTAGCAATCATCACATGACT
>349416 NS=90 contig=overlapped:115
CCATGGCATCCTTTACTGATGATTCAAGATGAAGAAAACATGGACACATTCTACTCTTTAGTGGGACAAAAGAAATGATAGACATCAGGAAAGATGCCATCTTCCTCTACCAGTCTGGACCAAGGAGGAGCACTGGTCTTTCCACTGCTGGAGGCTTGTCCATCCGACT
>349417 NS=95 contig=separate
TCATGTGTCTTTCCCTCTCGTTAGTCAATTCTCTTACAGATAGGCCTATGGGTATGCCTCACCAAACCTCTTGGCGTTTCTTTTCCTTCCTTCTTTCTTTCCCTCCTTCCTTCCTTTTTTCCTTTTATCCTTCCTCCCTCTTNNNNNNNNNNTCCCTCTTTTCTTCTTCTTTTCTTTTTTCTTTTTTGTTCCTTCAAACAGTTTGAGCAGCCAAGGATACAAAGTTATTAAAATATGCTCAAAGAGATGAAGACACAAGTAGTAGAAAGCAGTAATGTTCTCTGCATCATAAGACT
>349418 NS=10 contig=overlapped:134
GTGTGGACATTTCTTTTGAGAGCTTTGTGCATTTCTTCTTTGTTTGCCTCAATTTTCGTGGTCATTTCTCTGAGAGCACGATTTGTTTCCTCTTGGTTAGTCTCGATTTCTTTGGCTATTTCTCTGAGGGCTTTGTTCATTTCATCTGACT
>349419 NS=103 contig=separate
GAATGTAAAGCTTGGGCTGATGCTGTTCCGTCTGCTTGTTTGTGTACTCCTATGGGGATGAGCCCCTGGTGCTCCATGACCGTCACAGAGCAGCCAAATCCCAAAGTCTCAGGCAAGAGCAGCCACATCTGTCTCCATCCACNNNNNNNNCAGCTGTACCCCAACTCTGTACCCTGGGGACAACCTGCTGCACCCTCTCCCATCCAGTTTTTGCCAAATCTGTAGGCCTATTTGTGGGGCTCGGGTGGAAGTCAGGGACCCACCATGGAGCCTGTCTGGTTTAGTCATGTGACT
>349420 NS=63 contig=overlapped:79
GTGTGTTTATATCGAAACTTGGTTTATGTCAGTCAAGCCCTCTACCAGCTGAGCTGTGTCTGAGGCCAATTCACTCTTCTGGGTTGGAATCTAGTCTCATGACACATACACACTGTGTATCAGCTTTTGAAAAAGCGTAGAAAAATTGAGGATATGTTTCCTTATTGTGGTTTTACTCTTATTTGATTTAGCTAAACATTCGACT
>349421 NS=93 contig=overlapped:101
ACATGCAAGCCCAACAGCTTAGCTTCCTGAATGTGCAGACACTACTATACTGAATATCAACACCTAGCATGGTGTAATGGATGGATAGCTGCCCCTCCAGGGACAATAATCCCTCCATGTAGGGAAACCAGATCTCCGGAGTGAAAATGGCTTAAGTGGCAGCCCTTTATATTACATTTGACT
>349422 NS=103 contig=separate
TTGTGCAGGGGCCATGCTAATCTTCTCTGTATCGTTCCAATTTTAGTATATGTGCTGCCGAAGCGAGCACAGAATTTTCATTTTCTAACAAAGAGCCAAGAAATGATGGTGGGCCCTCATTCCCAAGTGGAACAGTATATNNNNNNNNNNAGGAAGGATGTAAAGGCTAGAGGCTAGAAGCTGTGCAACAAAGTGATGCCTTCTGGACATGACATGGCCACAAACTCACTTGCAGCTGTGTGTATCTGCACAAAATTTGCACAAGATTAGGCCTGTCAATACTTCACATGACT
>349423 NS=82 contig=overlapped:117
CGATGCCAGGCCAGCAAGATTTCTGACCCCTCACCACTGTAAGATAATGAAAATGTGTTTAAAGTCACGAACTTGAGGAGGCAAATTTTCATCTACTGCCTTAACGAATGCATATTATAAATGTGTTTGAGTGTATGCCACATAATGAATGTATGTTAACACATGACT
>349424 NS=106 contig=separate
AAATGAGGGGGAATGGGGTAAGATAAAATGGATACACACAGGACACTGATCTTTTGAGGACACATCCACAATGGATGAAGTAAAGATGAAGCCAACTCTGAACGGATGGACGTACAGACTTGTGGTCAGTGTCTGCCACACACCNNNNNNTGCAGGCACTCCCAGAGACCAGAAGACCGGCTGCCCTGGAACTGGAGTTCCAGGAGGCTGGGAAAAGCCCAGCAGGGGCTCTGGGAACCAAACTTCATTCCTCTGGAAGAGCAGCAGGTACTCTAGACGATGGAACACAAGACT
>349425 NS=115 contig=separate
GTGTGAACAAAATGCAGTCCTATTAAGCAGAGCCTAGGTGCCGCCTGAGGGACTAATCTCCTTACTCCTAATAGCTTTGCGTTCATGGTGCGGGAAGCACTGTGACAATTGCATCTGTTGCTTCTCACCTTTCTGCATCANNNNNNNNNNTAATACGCCACATTAAGAAACAGTTTACTCCCCCTGGAATTTGGGCTGGAGAGATGGCTTAGCCACGAAGAGCACTTGCTGTCCTAATTAGAGGACTCAGGTTCCGTTTCCAGCACCCATTCAGTGGCCCACAACCATCCGACT
>349426 NS=56 contig=overlapped:34
TGGTGAGGATGTGGAGAAGGGGGAACACTCCTCCATTGCTGGTGGGAGTGCAAACTTGTACAACTTTGGAAATCAATCTGGCACTTTTTCAGAAAACTGGCAAGAACTTTAAGAACAAAAACTCTGATACAAGGAATTGACAAGGAGGCAGAGGCAGGCAGATTGCTGTGAGTTCAAGGTCATCCTGGTCTACAAACAAGTCCAGGACACCCTGGTCCACATGGCAGCAAGAATCACAGACATTGGACT
>349427 NS=81 contig=overlapped:16
AAATGAAAAGCTTCTGCAAAGAAAAGGACACTGTTGTCAGAACAAAATGACAGCCTACAGATTGGGAAAAGATCTTCACCAGTCCTATATCTGACAGAGGACTAATATCCAGTATATATGAAGAACTAAAGAAGTTAAACAGCAAAAAATCAAGGAATCCAATTAAAAAATGGAATAAGGAGTGAAACAGAGAATTCTCAATAGAGGAATATCGAATGGTAGAGAAACACTTAAAGAAATGTTCAACATCCTGAGCCATCATGGGACT
>349428 NS=34 contig=overlapped:78
GTATGTGTAGGTACGAAACAGTAAAGGAGAAAGGACTGTGCTTCTTTAACTGCTTTTATTTTGATTTAGGGTTTGGTTTGGGTTTTGAGGCATTATTTCATGTAGCTCAGGCTAGCTTAAATTTACTATGCAGTCCAGGATGGCCTTAAACGTCTGATCCTGGCCTACACCTCCCCACTGAGGAAATTACAGGTGAGCACCCGACT
>349429 NS=84 contig=overlapped:117
CAGTGTCTCTCGCCTCCCCAACATGCCATCTGACAGCACGGAACATCTGTCTAGGGATGGACAGAAAACTCCGAGGGATTCAGCTCAGCATGGTCCCCACTGTTGGACATGGCCCACTTGGACAATCCATCTGTTTGTCCATCTATAGGAACCTTGTCCATCCGACT
>349430 NS=8 contig=overlapped:55
ATGTGTACATATATGTTAATGTACTGATATGAAATTTATTTTCATGGACTTCTCTTTTGGCACCCAAATTTACTTTTAGTTTAGCTATAATACTGGTCCACAAGTGGCAGTTTTATTAGAAATAACACAAGAACAAAGCCCTTGAACTAGGGAGATCTAGAGATGGCTCAATGCCTAGAGCACTGGCTAGTCCAGCAGAAGATCTGAGTTCAGTTCTCAGCATCCGACT
>349431 NS=119 contig=overlapped:79
AAATGATCTGATGTCTTAATCCGTCTCGTATTGCCTAGTACACTGTAATTCTCGAAATGGTTGTGTTAAGCCATGACTCTTCAAAATGGGCCTTCTTGGCGTTATTTAGTTTTACAAGTAGCCTTTTTTGAAAGACCAAGTTATTGGATGTGTAAAAGTGGTTTGAAAAACTGACTGCTCATTTTGAGGATAAAGACACAAGACT
>349432 NS=2 contig=overlapped:37
ATGTGGAAATGACATTGTATAGGTAATGAATAAAGACAGAAAGATAGCAAATCCTAGTTATAGCCGTGACAGGTTTTAAGTAGGAGAGGCAAGTGTGTAAACAAGAGTTTAAAGTGTATGTGGAATGAGGCGAGAGAATGGTAGGAGAAATTGATCAGGTGTTTGGTTTTGTGAGTAGATGCCAAGTGCAGTTTTAAGTAATTGTTAAGGTTACATTCTTTGTGAATCCTCATTATCCACGTGA
>349433 NS=85 contig=overlapped:112
CCATGCCTGGTTCCAAATAGGTTTAATTGAGAAACAAAGAATCAAGAGTTGCCTTACAGATGGGCAGAACCATCTCAAAGATTGGGGTCTTAGACAGAACAAAAGTGAAAAGAGCTAGCAGAGCACCAACATTCATCTCTCTCTGCTTGCTGCCACCCTCTCCCACTGGACT
>349434 NS=130 contig=overlapped:83
CAATGCACTTTCGATTTACACTAGACTTGGAATGTGAATCATGAAGAGTGACTGTAAGTGGCTTGACCTTCACCGCTCTCTCAGATCAAATGTCTGTCTGCTTAGGGTAATCACTGCTCAGTGTGCAGCTAGCCCCAGATTGCCCTCCTGGAGCTTTGAGCATGGCACCCACCATGTTCATTCTAGGACAGATCATGTGACT
>349435 NS=33 contig=overlapped:19
TAGTGTGCATAGTGTCTTGCTTTAAAAATTATATTTCTCTAATCAGATAAAAATTAGGGCAACTTTACTAAAGACTTATTCATGCCAAGATCATAAATATATGTGGGAGGGTATGATAGGGCCATTCTTAGATGTCAGGCATAATTGCAGCATCTTCATCACCTTCTATCTAAGGCTATGTTGGCTAATCTTCCTGTCAAGACAATGAAAACAAGCAGACTCTGTTCAATAGTTTCAAAAGTGAGATAGATGTGGGCATTTGACT
>349436 NS=90 contig=separate
CCATGGATTACCATAAAAAATCAGATCACCCAGAATGAAAAGGAGATGCTAACAGACCCCAGTTCCAGAGACTGATCAGTTTCAAGCTTGTCACAGCAATAAGTAAATTCTCTGGCTCTAGATTCTAAAATAAATCAGAGNNNNNNNNNNTATTCCTCTAAGAGGATCATGATGTCACCTACCACCATGTGAACTTGGGTACAGACAGCCTACCAACATGTCCTTTCAGTAACACACATTCAAGCCAGCCTTTGTAGGTTCAAGCAGACAGGCCTCCTGTAAGAGCATTTGACT
>349437 NS=120 contig=overlapped:33
GGGTGGGGCGGTGAAGCCCTGGGCGTCTGGCCAGAGTCTGCCCTGGGTGTGGGTGGCAGGTGTGGGTGAGCTTTTAGCGCTGCCATGCCCAGGGTGCCTGAGCCAGAAACAGCCCCTGAAGCTATGCTTGTCTCAGGTGACACCTGATTGCTAGGTCCCATAGGTGCACAGAGTGGGGGACCTGGAGGCTGCTCATCGCCCTCAGAGCCTCCCCCTGCAACCTCTCTGGGCCCTCTCGGCTGCACCCGACT
>349438 NS=35 contig=separate
TTGTGTGCCTAGACATTATCTGAAACTGTACTTCTAGTGGCAACAGCAGAAGCCAGTGATGCCCCATCCTGGAAATCAGCCGTTCTCAGCCTGTGGGTTGCACCCATTGAAAAACACATTACTGATGCTCTTAGGACCTGNNNNNNNNNNTACAATTATGAAGTAGCAAAAAAAAAATTTTTTTTTTATGGTTGGGGGGTTCACCACAATAGGAGATATATTAAAGGGTTGCAGCATTAGGGACTGTTGAGAACCACGGCTCCAAATACTTGAACCAAAGTTAGACACGCGACT
>349439 NS=53 contig=overlapped:93
TTGTGTGGCAACTGAGCCATATCTGCAGCATCTGTAATCCCTTTTATGAATTGTAAGCATCTATAGCTTTCATTCATTGTGGACAACAGTATATGCCAGTGTCCTGGATGGTTTTCCAAAGTGGTTGTACAAGTTTACACTCCCACTAGCAGTGGAGGAAGGTTCCCCTTTCTCCACATCGTCACCAGACT
>349440 NS=84 contig=overlapped:91
CAGTGCACACCTGTAATCACAGCACTCAGAAGGTGGAGGCAGGAAGATCAGGAGTTCAAGGTCATCCTCAGCTACATAGTGAGCTCAAGGCTAGACTGGGCTGCTCTTGACTCAGTCCCACAAACTAAGTAAAGAGTACTCATAAAAGAAAACCCAGTGAATGTTAAGGTTTTGCTGTGATAGTCACGTGACT
>349441 NS=125 contig=overlapped:7
GGATGATTCCGAGTCAGCTTTTGTGTACTGCTACTGAGCAGCTGTTCTCTCATGCAATTTCTCAAGCATTGTACCACAGTGAGGCCCCTGGAGCCCCTCGGCATAGTGATACCCATGTTCCATCTCCAGAGATATCAACTGAATTCACTTGAGGCTGGGCGTCAGCACTGCGATTTTCAAAACTCCTCCAAAAACTCTGAAATGCAGCATGACCAAGTGTTGTCCTAAAACATTATCATAGTGTATTGTGTGTGTGTGCGCACCATGACATGTGACT
>349442 NS=69 contig=separate
ATGTGACAGTTTCGCACTGCTGTTTGTGCTGTAATTGTCCTCATTATCCATCCTCTTCGCCTTGTAACATGGAAGACCTATTCTCGTAAAACTCCTGGAGCTGTTTCCTGCTGCCCATCCTGTCTGCATCTACAGCCTCCNNNNNNNNNNCGACCCTGGAACCTCCCTCTGCCAGGCAGCCCAAAGCACTCCCTCCTTCTAGGCCTGATTATTATCCAAGGGGTTTAGCCAGAAAGCAAAATCAACAACAATAACTGATCATAAATCAGAACAATTATAATAATTCACAAGACT
>349443 NS=62 contig=separate
ACATGGATGTGTGCTCATCTCTACTGCAGCTCATAAATGAGATCACAGGTGCTTCCTCAGCAGCAGCTTGTTTGCCTGGTCCTACCACTTAAAGGACTAACAGCACAAGAGAGTAAAGCAAATACTTCTTCATAATGCTTTACAATNNNNNNNNNNTATTTTCCAACAACAAGCATATGGACCTCTGTGGAACAACTGAGGTTTTAATACTGTACACAGTGACTAAATCAAATCCATTGTACATTTTCTTTGGATTTCATGCAAAGAAATACTACCTACTTGTAAACAGATCATTAGACT
>349444 NS=118 contig=overlapped:31
TCATGCCTCGTGATGCTGGGCTGCGGCGGTCTATGTTGTTGTCAGCTGTATAGCTCATCATCCTAGCTTATATCCCCCATCTATGATGATATGACTCCAGCCATGTGAAGGCTTGGCAGCCATGTTTGAATGTGAGTGGTATCTGAAGGCCATTGTCACCTCAGAGTCTGCTAGGGCGTCATGTAATGCAGCTGTGCAGATACACTGAACACCTTTGTCTTTTCTAAACACATTCTCCAAATACCACAAGACT
>349445 NS=97 contig=overlapped:84
TCATGCCTAACAGAGGAATGGCATAGTGGGAAAACACTAGATGAAAGCAAGCCCAAAACCCAGCAAGGCAAACACCGTGCCCTGTGTCAAAAGGCTTAGACAGCTCTGTCTATTGGTACAGGCCCCATCCTTCTCCACCCTTAACCAGCACTGGGCCACTAAAAAGGTGGCTGTTTCTCCTTCACAGAATGCACCTGACT
>349446 NS=99 contig=overlapped:102
CTGTGTTTGACTTGTTTAATCCCGACCCCTGGAATCAAGGGTCAGAAACACATCAAAGAGTCTTGCTTCTCCATTAGAGCTTTGGAACTCAAAACCAGTTGGCGAGGAACCCCCAGTTTCACCACTGCTGTAAAAACCCTTCTATAACCTCAGGTCTTGTGTTGAGTCAACCTCACACGACT
>349447 NS=97 contig=overlapped:76
CAGTGTTGACTGCACTCTTATTCACAGTGACCAAAATATGGGAGCCAGCCAGGTGCTGGTTGTCAGGACTAAGCATAGCGCGAGGCGTGCGACGGCTTGTTGGTTGGGATTGAAGGGGATCCAGCTCAGGTGTGTACTACCACGTAGCTGAGCAAGCCAAGGAAAATAAGCCAGACATGAGAGCAGCACTGCAGGCTCTCACTTGACT
>349448 NS=36 contig=overlapped:102
AAGTGCACCAGCTGCCTGGTCCAGCTGGTCTCCTGGTAGAGTAGGTTTCCATCAGTGGCCTCCTCTGCCCCCAGCTCTGTCGCTGCTTTCCACATTACCATCACCAGAACACAAATACTGAGACTTGCATAAGGATAAGTAGACTGGCCCCCAGACCTCATTCAAAATGCCAGCACATGACT
>349449 NS=18 contig=overlapped:100
TAATGGAGGGCAAGCTCCATGCACTTTGCTGGAAGGATGAATGAATAAATAGGAAAATGAGCACACAAGTAAGTTGTTAGAATGCAAAGGCCCATGGAAATATTAACGAAATCAATAAACACAGAGACAGTCTGTAGCCATTTAAGTATACTGACTGTACGGACTCTGGTAAAATCACTAGACT
>349450 NS=41 contig=overlapped:70
TAATGGCTAAAATCAATAAAGCAAGTGACAACTCATACTGGCAAGGATGTGGTATATGGAGAATGCACATTCATTTCCGGTGGGACTACCAAGTAGTAGAGCCATTCCTGAGGAAGATGGAAATAGATCCGTCTACCTTGAAATCTAGCTCTGCAATCCAAAAAAAGCTTCATCCTAAATTGGAAACATCCCAGACACAGCAAAACATATGACT
>349451 NS=77 contig=overlapped:115
ATGTGCTTGTATAAGACCTCAGTGATATCTTAACAAGCTATTTTCACAAGAAGATGCATTTTCCTTGCTGTCCCACTCATTCTCAGAACCAAAAGCAAACACTAAATGTCACTGTAGTTTGCATACACAATGAAACCTGTGGAAGAAACAGGGTTATATACACTAGACT
>349452 NS=52 contig=overlapped:76
CAGTGTGCCTGCAACCCCAGAGCTGGGCAAAACCAGATGGACCCTGGAGGCTCACAGCCATCTGGTCTAGCTGAGATAGGGAGCTCCGGATTCAGTGAGAGATCCTGCCTCAAAAAAAGAAGATGGGGAAGCAATCAGGAGAGACGTCCTGACACCAAGCTCTGATCTCCACAGGCACCCCTACAGCAGACACACCCCACACACGACT
>349453 NS=91 contig=overlapped:79
CAGTGTGGGACAGGCATGCCTTGGGCAAGTTCATTCATCCGAACAGAACAAGGAAGGCAGAAGTAAGCAAAAGTGCTTCTGGGGGAGGGGTGGAGGCGAAGCGGCTTCTCTGTGTTCTTAGAGAAGTTCCATCCCATGCAGGAGTGAAGTAGCTAACTGCAAGTAGTTAAAAGCACAGCACCTCACAAACACAGCTCACCTGACT
>349454 NS=122 contig=overlapped:41
AGGTGCCCGGAGTTGCAGCCAGTGCCTGCCTACCCGAGGGAAGTGAGGCTCCCTCGAAGGCGTAATGGAAACCAGAGTGGTTCTGGGTCTAGGACACCGGAGGATGCTGCTGAGCATCTTTCAGTGCATGAGGCAGCTGTCGGGTGAAGAATTGCCAGTGGGTGTTGTGTCTGCCCCTCTTGCCGAGGCCAGGGAAACTGGGGTGGCACAGTGGCCTCTTCCCTGTCTCTTTTCTCACCCGACT
>349455 NS=120 contig=overlapped:11
CTGTGATTTTATAGCTAAACACCCGTTTCCCCCCTGCTTCCTTGGCTAAGACGGTATGAAGCAACAAAGCTCTAAGCGGTCTCCATTCGTGGTCCAGGTCACTCAGCTGCTGGAAAATTTTCTTTTATGTCAAAGTGATTTCTGTCTTTTCCCAAAGTCTCCCACATCGTTAATAAGAATGAGAATAATGCTATTTCCTTTTAGGCAAATTGTATGAATTTCCAAAACCCACTATTGCTTATTCTAATTTGCAAAGGTCACGAACACGGGACT
>349456 NS=85 contig=overlapped:79
CTGTGGACTCCTAGGATACAGCTATCCTGTGGGCAAGCGGCTGGTAGAGGGGGAAAAGTCTCATTTTCATTATAGAAAATGGCTGGTTCAAGAGGCATTGTGTCCAAGAGAATAGGAGCAGCCACCCTTCTCCCTGACTCCACCCCTGCCCTGGGTGCCAGTCTGGGCTGGCCACACAACTCCTGGAAACCCTGGTCATCAGACT
>349457 NS=59 contig=overlapped:105
ATGTGTATAATGGAGTTTAGAAAGTGGAGGTAGATTCATATGTCATCCTTGTTTATTGAGACAGGGTCTCTCATCAGACCAAAGCTTGCAGATAAGGCTAATCTTGCTACCCAGCTGACTCCAGAGATCCCATCTCTGCCTTCAGAGGCTGGGATTCCTAACCCACTGAGCACTTGACT
>349458 NS=91 contig=overlapped:112
CCATGTACAGAAATATTCAAAGTGCAATTACCCTCTCAAGAACTTGAACTTGTAGAGGTAGAGATAAGTTAATCAGTAGAGCATTTAACATACAAACACAAGGACCTGAGTCTGATTCCTCAAAGCACACACTAAAAAGGCAGGCATGATGGCACGCAGTTGACATTCGACT
>349459 NS=41 contig=overlapped:10
CTGTGAAGTGAAACGCAGCTCTGACAGAGGAAAACATTTAACTTGAGCTGGCTCACAGCTTCAGAAACTTAGTCCATTATCATCATGGCGGGAAGCATGGCAGCGTCCAAGCAGACTTGGTGCTGAAGTAGGAGCTGAGAGTTCAACCTCAGCCGAGAGAGAGAGAGAGAGAGAGAGAGAGCATCAGGAAAGTTGATAGTCACCTGTCGTTTTAAAATTATCTAGTAGTTACTTTTCTGTTGCTGTAGAAATACACTGTGACCTAGTCCATGAGACT
>349460 NS=123 contig=overlapped:83
GTATGATCCTCTCGCCTCTGCTTCCCAAGTACAAGGATTCCATGAAGGCACCATCCTGCCTGGCTTCAAAATTCTGGTTTCTGCTTATTCAGATTACTTGAGATTGTGGTTTCGGCTTCTTGTGCCTTGTCTCCGGGTCTAGCCTACAGAAGTGTGAGGGACGAGAGCATAGGAAGAGAATGACTTAAAAGTCACCTGACT
>349461 NS=6 contig=overlapped:60
GGGTGTTTTCTAACACTGATATTCCAACCAAGGTCCATTCATGGAGATAACCTAGAACCCCTGCACAGATGTAGCCCATGGCAGCTCAGTGTCCAAGTGGGTTCCCTAGTAATGGGAACAGAGACTGTCTTTGACATGAACTCATTGGCCTGCTCTTCGATCATTTCTCAGCAGGGGGTGTAGCCTTAAAAGGCCACAGAGGAAGACAATGCAGCCACTCGAC
>349462 NS=125 contig=separate
TGATGTTGCTGACTGTGAGGAGGCCTTGTCTTTTCTTCCATAACACCAGTCAAGAATATACTCAAGCCGTAAATCAGCACTGAAATTGAGCTCAAGAACATTGAGATAATACCTGTTACAAAGAGATGCAGAAGACACGGTAATCTTTCNAAAGATGAAGAGCACTTGGTGCTCTTGTAGAAGATTCCATGTTGGGATGCTCACAACCACCTGGAACTCGAGCTCCAGTGGGATCTGACACCCTCTTCTGGTGCACAGAAACTCATGTTGGCACTTGGACAAACCCATACGACT
>349463 NS=102 contig=overlapped:127
ATGTGTGTATGTGTTTGCAGCCCCAGAGGACAGTGTCATGTGTCTTTTGTGACAGGGTCTCTCATTGGCTTGGAGCCTGCAGAGGTAGCTAAGCCACCTTGTCGGCAAGGCCTCAGGGACCACGCCTCCATCCCCACAGGGCTGGGATCACAGGACT
>349464 NS=61 contig=separate
AAGTGACATTAGTCCATACTCTTGCCGGCATTTCTTAAATAGTACCAATTTGATTGAGGATGGAATTTCAGTGTGTTTTGATTGTTGTCTTTTCTTCAAAACAGGGTTTTTCTGTCTAGCCCTGGCTGTCCTGAACTCACTTTATAGACCAGAAATCTGCCTGCCTCTGCCTCTCAAATGCCTCCACCATCTAGCCTATTTCAGTGTGTTTTTAACATGCATTTATCTGATGGGGAAGCATGGAGGGAGAGATTACTGGGAGAGGTAACTGGAATTGGGAGAAATCACAGGACT
>349465 NS=73 contig=separate
TAGTGACTTTTCCAAAGACTTCTCACACACTGGGGCGGTTAGCAAACATGGCGACTAAGTATAGGTTAGTAGAGGTCCATTTCCAAAGGAGAAAAGGCACAGATAGGAAAACAGAAAGCAAGGGGAAAGGAAACTGGATGNNNNNNNNNNTGCTGGGCTTGCATGGTGCTCACTTTTGCATCTGAGAAATATGTGCAGAGAAATGACGTGAAGGTGGCTGCAGTAACACAGCTAGCATGCCTAGGGCGAGGATTTCACTCTAAGATGAGCTAAATCCAGAATGCACACACGACT
>349466 NS=78 contig=overlapped:28
CTATGGAACCCACTTGGACACTAAACTCCCATGGGCTACATCTGTGCAGGAGTTCTAGGTTATCTACTTGCATGGTCCTTGGTTGAAGTATGATTCTCTGGGAAGACCCCTGTGTTCAAATTTCTGGTTCTGTTGCTCTCCTTGTGGAGTTCCTGTCCTCTCCAGATTGGTTGGTATCTGAGGATGATGGCAGAGGAAAGTGAAACATGGCACAAGAGCCATGAGAGGTGATACTGGATCTTCTGTCCATCCGACT
>349467 NS=107 contig=overlapped:72
AGATGTTGTTGAACTTCTGATGCCCCTGACTGCACCTCCTTATTGGGATTACAGGTGTGTATAAAACATGAGGTTTCATGGATGGAAGGCAAGCACTTTACCAACTGACCTACATTCCAAGCCCTTATATAGAAAACCTAAAGACAAAAAGCAATATATTGACCCAGTCTTAAAATTAAGTCTGTAAGTTTGGAGCAGTGGCACACATGACT
>349468 NS=121 contig=overlapped:15
TAATGAACATTTAGAGACATATACTGAAGTGCGGAGGCACTATCAAAGGATATCAAAATTGTTGAAAACGCTATCTCTCCCTCATACAACCACTTAATCTGTTGGGGGTTTTTCCTCATGTACATCAAATTACGTGTACACAGACTGAATGGAGCAGGTATGAGAACCCAGCTGAACTTTCTTAAGCCAGGCATTATGTCTGCAAAATTATAAAACATTAACACACTTTTAAACATGTGTTTTTGTAATTTGTGAGTTTTCATTAGACT
>349469 NS=91 contig=separate
CAGTGTGTTTACAGTACCTCCTGGTGTGAGGCAGTTCAGAGTACCAATCTGGCCTGAGCTGGATTTGAGTACATGGACATCGATTTGCTTTAAAAACTTTGCTTGTTATTTTTATGAACAGATGTGGGGCTTTTATTTCAAGAACNNNNNCTGCAGGTACCCAAATCCAGCTACCTGTAACAGCTCCACTTCAAGGTTCTACCTGCAGGAGCAGCTGATTCTAAGGACAGACACGGCTCTTCAGGTCTGAGTTAGGGCTGTGGGATGCACTTTCCTGCTGCCTGGCACTGGACT
>349470 NS=24 contig=separate
GCATGTCTGGTGCTTGCAAAGGTCAGAAGAGGACACTGCATCCCCTGGAACTGGAGGTATAGGTGGCTGTGGGTTCTTGGAATTAAACCTGGGTCCTCTGGAAGAGTAGCCAATGCTCTTAACCACTAAGCCATCTGTCAATTNNNNNNNTTTTTTTTAAATAATAATTTTTTTTTTTTTTTTTTTCTGTGAATGCCTGCCTGTGTGCTCTCATATGACT
>349471 NS=111 contig=overlapped:36
GCATGTGTTGTTCTCCGCACAGGTGGCATGCTCAGAACAAGGAGGCGTGCACACTGGAAACACAGCTGCAAAGAAAGAGGCCTCCCTTCATCCTGCGCCCCACTCGGCAGAGTCAGCCTCACCTATGCCGTCTTCCCAGAAGTCTTATCAGATGTTTTGTAAATGGTAGAAAGATGGGGTGCTTACTAAGGACCCTCCTACCTCATTCAGATACGTCTGCAAAGCGGTTCAGACTATAATGCATTAGACT
>349472 NS=58 contig=overlapped:118
GCATGGAAAAGCCCTGACTGGGAGTACCAGGTGCATGGTTCCCTCAGAGGATCTGTTCAGAGAGCAGATGAAGTGGAACAGTTCCTACTGTGGTCAGGCACTTAGACACAGTAGAGGTGTCACTAACTCAGGCTGCTAGGAACATTTCTGCTTGTGACACTCGACT
>349473 NS=42 contig=overlapped:107
CAGTGATTCCTTTCAAGCCAATTTGCTTAGGGAAGGAAAATTCTCTTCTTACACAGAATGAAATTACTTACTGTACTCAGCTTCCCATAAAATTTAACTATTTGCTTACCCTGCCCAAGCTTCTAACTGTCTATCTTTTTGGTGATGGAAAATAGATTGTTTGCTTGCCACATGACT
>349474 NS=15 contig=overlapped:83
CAATGCATGACTTTACCAATTGTTTTAAAAATATCTGCATCAACAGCTCGATCAGTGAGTGACACACTGCATTAACAAGTAACTATTTAGTAACCTATACAGACAGCTCTGCATTTTAATTCATTCATCCGTTCTTTTTAAATTCTGGGGCTTTGAGGGCCAGGAATGGTGTCGAACACCAAAAGATCCCACCACTTGAC
>349475 NS=27 contig=overlapped:39
GCATGGAGGGTGCTGTGGGTTTTGCATAGAGGTCTCTTGTGTCTCCCAGTGCAGATGGATGGTCTTGTTACGGTTGTGTTTTTTAACCTGAGTCCTTTATGCCATTTTTGTCATGCTCAGGACTGCTGTAAGAAAGTACCAGAGTGAGTACTTTGCTCCAGAGTCTTACAGTCCATCATCAAACTGTTGGTTTGAAGCTTCTTTGGAGGCTTCTGTCTATGGCTAGCAGATGGCCACATTTGACT
>349476 NS=33 contig=overlapped:8
AAATGAGCCTGTGTTAGGAGACTGCGCCCCCTGCTGTACAGAAACTGAACTGAGGATGAATGTTAACCTGATCCTCTCCCTGACTTTGTTAATGATGCAGATGTCAGTCTTTCCACCCTTTACATTTAAGCAAGGCTATTACGGCCTACATCAGCCATAGGAGAGCATCTCAAGGTTCTTTTACTTAAGATCGAGGCTGGACCCTTGAACATAGGCCTTTATATGTCCATCATCTATTGTGAGTCAGCCGGCAACCCACAGAAATCCCATGAGACT
>349477 NS=50 contig=overlapped:130
AAATGATCAAGGCCAAGGCATCTCGAACACTGACCGAAACAGCTCGTGCCCATACCAGTATAGCTCGAACCCAGACCAAGACAGTAAGGGTGAGGGCCAAGGCAACACAGGCCAAGCCCAGGGCAGCCGGAACCAAAGCCAAGGCCACTGGACT
>349478 NS=21 contig=separate
CAATGACAAGTGAGACAGAACGCTCAGTGGATAAGAGATATTTGCTGTTCTTACAGAGGACCTGGGTTCAGTTCCAAGTACCCACATTATCTATAACTCTGAATGTAGGGAATCTGCCTTTCTTTTCTAGCCTCTAGTAANNNNNNNNNNAAAAATTAAGTAAAAAGTAATTTAAAGAAAGTCAATGCCAGGCATTAGCTATTTCATTTTGAGTTGTTGGTAGGGTGACCTCGGAGACCTCCCTGAAAACAACCTGGGCTATTGCAATTGCTATTTGTTGCCAGGCATAAGACT
>349479 NS=24 contig=separate
ACGTGTAAATTTCATTTCTTTGTTTTTAATAGCTGAATAGTATTCCATTGTGTAAATGCATCACAGTTTGTTTATGCACTCTTTGGTTGAGGGATATCTAGGTTGATCCAGATTTTGGCTATTGTGAATAAAGCTTCTATNNNNNNNNNNCTTTTGGATATATACCCAGGAGAAGTTTAGCTGTGTCTTCAGGTAAAGCTATTCCTAAAGTGCCAGACTGATTTCCAAAGTGATTGTACAACACTCTACCAGCAATGGAGGTGGGTTCCCCTTTCTCCACAACCTCACTAGACT
>349480 NS=80 contig=overlapped:15
ACATGAATTCTGAGGATCCAAACTCCAATCTCCTTGCTTGCACAGCTATCACTTTAACCCCTGAGACATCACAGGTCTGCCCCATCTGGCCATTTCTAAGAGAAGAGCTCAGAGTTGAGCTCAGAGTTCTCCCTGTGGAAATTTTCTCTTAATCCTCTCTTCCTAAGTCAGTGAATGGTGAAGAGTCTATGATGAGGTCATGGGTGCATGCTGGGATAGAACAGCCAGAATAGGAGGGCCAGAGGCCTGGGCATTAGGGCCACTTGACT
>349481 NS=65 contig=overlapped:69
GCGTGGCTTCGAAGAATTCACAAAGCATCACTGGACCAAGTGAAAATGGGGAATATTTTCCAAGCGATGGCACTGAAGTAGCCGTGGGCTGGGTGCAAGGCAGAAGTTTTTCGTTTCTGTGACCAACAACAACTCAGGAAGAAAGATTTATTTTGGCCCCTGATTGCAGAGGCATCAGTGGACGGTGGTGGGTGAAACAGAGCAGACACATGACT
>349482 NS=43 contig=overlapped:125
CCATGTGCCCGTGTTTGCACATGGAAGCACCCACGGTGTGGGTACACTTGTTCACGCATGCACACGTAAAACATCTGCTTGTGTGTCCTTCTGTGTGTGTGTCTCTGCCTCCTGACCCTGCAGGGACTGGACTTTACCAAGGAAATACAAACCATTTGACT
>349483 NS=36 contig=overlapped:78
GGATGGATGTTTCATTGAGTTGTTGGGGTCTGTTGGTGTCTTACCCATTTTAAGAAATGGTCATAGAGCAGAAATGGGATAGGATTAATCATGACCTGAACTTGTTCTTTCATTTTCCCAATAGATGACTACAATGATTTCCTATATCGCTGTGGTTTTAGGGAATAACACTTCCCAGTTACATGGGCAGCATTCTGCATGAGACT
>349484 NS=91 contig=overlapped:110
TAGTGTTTGTAGACAATTCCTTATTCTTGGCTTTAAAACTAAAAGCTTGCAAGAAGAAATATCACAGGACAGGATCTAGTAAAGCTGGAGAGGAGGAAAAAGGAGCAATGTGAAGTACTGGAGAGAATAAGAAAAGCACACAGCGTGATATATGTGTGAGAATATCATGGGACT
>349485 NS=97 contig=separate
TAATGTAGCAATGCACCATGAGGGCCAGGCAGGAACTGGAGAGGAGAGCAATTTTATAGGAGGCTACCCTGGGCCCTGGACTGTCCATCAATGCACTGTGTGGGTGGAGAAGGAGAATGTGGTACAAAATGGCAGGGAGTCCCATNNNNNGGACATGAAAGCCCACGAGAAGAAGCTAGAGCAGTTTGCTCAGCTGCAGAATCAGAAGTGATTAATCACATTGGAATACACGCAGGCAGGTGGAGAGCTAACCCTGGACGTTCTCTATGGCATGGTGTTCAGCCACACAAGACT
>349486 NS=26 contig=separate
TCATGTCTGGTACCCTTAGATTTCTTGGGATCTGCCATGATCTGTGTGGAGGTGCTGGGAATAGAACCCTGGTCTTTGGGAAGAGCAAGCAGTTCTCTTAACTATGGAACCATGTCCCCAGTCCCAAGTCAATTCCTTTTNNNNNNNNNNCTATGAGCTGTTGGCTTCTATTATTTAGTTACTTAGAGAAATCAATTCTTTTCTCAGACAACCATTCGCCGAAAAAAATATCTATTTACATTGATTTTCTTTTCCCCTAAGCAACTTACAATAGTAGCGAACACACACAAGACT
>349487 NS=29 contig=overlapped:116
TAGTGATAACAAAGACCGACAGAGCTGTGCCAAAGCGATAACCAGAGGACCCTAAAAGGTGGGGCAGATCATTTGTTTGGGGAAGTGGCTTTATCTCATGGACACACACTTTCCTATTTCATGAAGAGGAAATTGTTTAGTGCTCCAGTTTTCCAGAAATCATTAGACT
>349488 NS=112 contig=overlapped:33
GGATGTGTGCTATAATCCTATGCTGATAAATTCCTTCCCTGGTGAGACATATACATTGTCTATCTTATGCCTCCTTCTAATGTCCCAATGATACACCAAGCTACAATTCCACCAAAGTTCCCCTAGGGAACCAAAGAGTTTATCAGGCTTATGGAACAATGGATGAGGGGTTACAAAAAAGGGATAAATGTCCTTGAAGTAGCCGCACCGGAAGGTCTGCCTCAGCAGGGACGGTGGCTTCCCATGGGACT
>349489 NS=2 contig=separate
ACATGTCTGTTTTTCTTTCCCATTTCTTTATCTTAGGCATATATCCAGGGTGGGCTGGCTGGGTTGTGGGGCTTCTGAGGGACTGCTCTGCTGCTTTCTCATTTGCTGATGCTTAGCATCCTTTTCCTAGCTCCTCCCCCNNNNNNNNNNGAGTGGAATCTCACTCTTTTGTCAGGAGGCTGACCCTGCACTTACTATATTGGGGGCTTCTCTTTGTCATAGGTCCATTTTGATTTTCCAGTGGGTACCTCACAGTCCACTGGAAAGTATCCTCCAGTCCCTCACTCCCATGC
>349490 NS=75 contig=overlapped:92
CTGTGGCATTTATTTCTCCCACCCTTCTCCCCACATCTTCAACTCCTTGGGAAGATAAATGTGACCTCTGAGGATCATTGAAGGGAGACAATCTTGGTCTCCAGTGGTCATTCAATAAAGAAGCAGCATGACATCAGTACAAAAAGGCCAAGCCAAGTGACCACTTGTGTCTAGCAAGGGAGACATGCGACT
>349491 NS=107 contig=overlapped:13
GCATGCCTGTGTGTGTATTTACATTGTAGGTTCTGTATATAAGATAAAATATTACATTCATCTTGGCTGGGACGTCTGGCTTATTTTTCTCAGTGTGATGATCTCCATTTCTGTCAATTTTCCTGCACATGACATACTTTTGCTCTTTGTGGCTGAATAAAACTCCACTGTATATGTCTGCTTTTAAGGAAGGTTTCATACAGTTACTCTGTGTATGAAGTCTTTAGTCCAATGAAACAGTACTTGATACATATCTTCCTGATGAACACACAGGACT
>349492 NS=42 contig=overlapped:109
CCATGGACTAGCCATTTGCGATTGCCCACAGCTCCTATGTATTCTTCTGTCTTTTCTTGTCTAACACATTTTTATTTCTTTTTGTACATGAAATTACTTAAGTAGCTTTTATTGATTTGCTATGAAGTTTTCCAAGCCTTTCAAAAAATACGTGCATGAATTGAGGCACACGACT
>349493 NS=57 contig=overlapped:63
CCATGAAAACGAATGCTCTGTACAGGAGTTAAAAACAGCGAAAACGAGGAGTTGGGAGGACTCCAGTGATGCCTAGGCTTAGTCCTAATCTCTGGTCCTGATGGTCTCCTACTGGCACTGGGCGCACACACAAACACGTGAGGACCAGGGTGGGCCAGCCTTCCCTGGCCCTGGGAAGACGAGTGTGGCGTGGAGGACCTTCTGCTCCGAGGCACCTGACT
>349494 NS=18 contig=overlapped:92
CTGTGTTGTGTGCTTTCAGCTGCCCAGATAGAGACATGTAGGGCTGCTCAGCCTTTCTCTCAAATAGGCTGTCCACTTGGCCCTTTTAATAACTGGCTCCTGAAACTATTACTGGCTTTCACCTGTTTCTTGACATCATTCTGTCTCTCAGGCAATCAGCGCAGGAAAGAATATAGAGGTTTCCATGGGACT
>349495 NS=52 contig=overlapped:59
CCATGCTTGGCTTCGCTACATGGGTCCACATGTCCTTATACTTGCTTAGCAAGCACTTTACCTACAAAACCATTTCTGCAGCCCCTTCCTTAAGGATCCCTAAACAACATGCAGGAGCCCTGATGAGGGAGACAAGCGATGCCAAGATGAGAGAGCCTCAACCCAGCTTGGCTTGCATGAAGTGCTGAGATTTTGCCAACCTCACAGGGCAGTTGACATTTGACT
>349496 NS=84 contig=overlapped:91
TTGTGGTCACCAGCATATGGTGATGAAGGTAGGGGGCTCGATCGCTGGACTGCTTAAAGAGACCCCAGTGTGCCTGATGGCCAGATTGAGGTCTCTTCAGTTGGCCAGGGCTGAGACGAGACAGCTCTGCCAACCTGCTTACCTCTACCCTATCTCCCTAACCATGCAAGTACCCATCACATTGCATCCGACT
>349497 NS=64 contig=overlapped:83
TCATGCGCAAGAAGGAATTGCAAATTCCTCAACTTATAGATAAAACTATCCACACACATACACAATGTCTCTTAGGGTTTTAAAAGTACTGCAAATGTCAAGAAGAATGTCACATTTTTTTCCAAAGTAGTGACATGAGAGACACGTGTAAATCATGATAGTATAACTGGAGTTGATATTTTATTATACTAACATGGGACT
>349498 NS=50 contig=separate
TGATGTTCAGCGGGATATTACACTTCACCAGATGGCTAATTTGCGCAGCAGGCCCAAAGCAGGGCTTTTTTCATTAGAGCTGCCCTAAGACCAGACTGCAGGGACGTGTGTAAAGGACAACCCCCACATGCCCCCATTGCTTAAATCNNNTAGAAACATTCCATTCCCAGATGGAAAAGCCCGTTCAGAGTGTTCCCCGGCAAGGTCACTCAGGAGTCAGGGTGGTGTGTGTCACAACTCTAGGAACCCACTTTAGGAGTCAGAAAATGATTGCATTTCAAAAGCCACAAGACT
>349499 NS=113 contig=overlapped:40
GGGTGCTGGGACCTGAAGCTAGGCCCTCCGGAAGAGCAGCCAATGCTCTTAACTAATGAGTCATTTCTTCACTCCCAATGGGTGCTTTGCATAGGCGTTCATGCGTCTGTGTGTGCAGAGTATGTGGGTGTGTTTGTCTATGTGCGCAAGTTCACGCACATATGATGCCAGAGGAGGCTGACATCAGGTGTCTTCCTCTATTGCCTTCTACCTCTTTTTCTTTCTTTATCGTGTTGCATGTACACTCGACT
>349500 NS=4 contig=overlapped:32
AGATGTCACACAGCCAGGAACACTATGGACAACATGACTCAGTGTTATCTATTAGCCGAACGGTGGTCAACCTTGGTAACAGCAAATGTAAAGTAGGATTTTTTTTTTTTGACAGGATATAGAAAGTAGTTAAAAAGTGAGAGGACAGATAGAACAAACTGTCCCTTCAAAGAGCACCGAAGTAACAAGATTAACCATGAGGATCCAGGTGTCAGAAATCAAAAATACTCCCTTCAGTAACTCACATGACT
>349501 NS=92 contig=overlapped:97
ACATGTGAGAGCCATTTGTTGAACCTTCATGTATATCTTGCCTTGCTGGTAATTGTCCTGGTTTGTGGTTATTGCAGCTGGGTAGTGCTGTTTAATTGTTCTCTTCCCTTGGAAGCTGAGGCAATAGCTTTTTCTTAGTGTTTTAGCAAGATTAGTGATCACGGCTGGCTAATAGATGCATCCGACT
>349502 NS=94 contig=overlapped:50
TGATGGTCTTGAAGTGGCCCTCTAGTATCACTTCTGCCACAGCTCGACCGATGCCAGGTGCATGCTGTAGCCCACGACCACTGAAGCCCGTAGCAAAATACATGTTGACCACTAGTGGGTGGGCGCCCACCACGCCATTCTGGTCAAAAGTGTTGTAGTCACAATAGCCAGCCCAGGCACTCTGTACCTGCAGGTGCAAAAGATGCTGAGGTTCTTGGCAAAGCCACAGGACT
>349503 NS=133 contig=separate
TAATGTGACAGGAAAGGTGGAAGCTGGTGATCATCAAATGCATGAACTTCAGGCCTGTCTTTGAAATAAGCTGCCACCTGTGCAGGAAAACACACCATATTTCAGTGTTGACTGAATATGAAAACTTTAAGTCAGGGATTGCNNNNNNNNNNCTACTAGTGGAAAGAGCATGTGTAGTTAGTGCTCACTATTTGAAAACCACCACATTAAGGAGAGTCTATATCGTAAATTTCTTCCGATCCATTATTTATGAACTCTAGGATTTGTTCTCATTATCTTATTTCTCCCATCTGACT
>349504 NS=18 contig=overlapped:49
CAATGAAACCTGGACGTTTTGGTGACATTTTGAGACTCTAGTAAAACTGAACGGAGAATCCATCCATGAAGCAAACATGGTACATGTTTATCAGACATAGCTGGTTCGAGATTTGAGAAGGGATAGAATCCTCTGTGAAAATGAGAGATGACTGTCAGTAAAGCAAAGAGCCTGTGGCCATCGCTCAGAGGTTTGCTGTGGTCAGTGTGCCATTAAGAAGCCACCCATGCGAC
>349505 NS=91 contig=separate
GTATGCATTAGTCACTTTGTAGCTAAGTATAGAGAGGTACAGAAAAAGTGAGGGTAAGACTAGTTTGTAGGTATGGATACAGAGCTGAACTCTAAAGTATATTTCAGATTGACTTTCATTTTCTACACTGAGTCTTCAGGNNNNNNNNNNGAAAATTAAATTTGCAAGATTCTCAAATATTGTAACCATCCTATACCCATGGCATTTAACTGAAAGGACTTAAAACAGCAACATTACTTCTTAAATTGTAGTCAATATTCAATAATCATAGTCTATAATTTTCATCATTTGACT
>349506 NS=94 contig=overlapped:114
GGGTGCTGGGAATTGAATGCAGGTTCTCTGAAAAAGGACCCAGCACTTTGAACCACTGAGTCTTCTCTGCAGCCCTGTAAATCTTTTTGAGACAGGATTTCTCTATTATGCAGCTCTGGTTGTCCTGGAGCTCACTGTATAGACCAGGCTGGCATAGAACTCACAGGACT
>349507 NS=45 contig=overlapped:97
ATGTGCCTACTTTGTCACCATGGATAAAATACCACCCACTGCCACCATACCAGTCCTGCAACGATGGACCATGTCCCCTTGAACTGCAGGCTAAAATGAACTCTTCTCCCCTGTGAGGCTGAGTGCAAATTCTCAACTTTGACAAACTCTAGAATCACTGGAGAAATGGGCCTATGGGCATGCGACT
>349508 NS=41 contig=overlapped:53
TTATGTGCATTGTTATTTTGCCTATATGTGCTTCTATTCAACAGCTGTGAGCCTGGCGCTGGCTGAGGTTAGAGAAGAGTGTTGGATCCCCTGGAACTGAAGTTACAGATGTTTATGAACTGCTACATGGCTGCTGTAACTAAACCCAGGTCCTCTGAAAGAGCACCCAGTGCTCTTAGCTGTTTACCAATCTCTTCTGCACCTAAGTAATATCTTATACATCATAGGACT
>349509 NS=24 contig=separate
CTGTGTTTTTATCTAGCATAGCACCTGACACCCATGGGAGCAACTTAAAAATTCATTTTACAGATAATGCTGCTACAAACATGGTTGGGCAAATGTCCTTGTATACATGAGCATCTTTTCGATATGTGCCTAGAAGTGGTNNNNNNNNNNTAATTGTCTGATAAAGTGCCAGACTGATTTCCAAAGTGGTTGTACAAGTTTACATTCCCACCAGCAATGGAGGAGGGTTCCCCTTTCTCCACATCCTCTCCAGCATGTGTTGTCACTTGAGTTTTTGATCTTAGCCATTCGACT
>349510 NS=10 contig=overlapped:121
GGATGAGGCTGGCAGTAGAAGGGACTGCTCAGTGGATACAAGGTCCATTTCGGGGGTGATGAAAATAATTTGGAACCTGATGAAGATGTTGGCTGGTGTTTTGCAAATGTCACCAGAGATAAAGGTAATAGAATGGTCAATGCTATGAAACTTGCACTTGACT
>349511 NS=55 contig=overlapped:39
TGGTGTATAGTGACACAAACCTCCCAGTGGATCCATCACCAGTAACAGGATGTCATGTAAGTTAGCTAAACTACAAGCCTATGGTGAGGGCCAACTCTGCAGACACAGGTATCTTGGTGATAGAGCAAGGACAATGTCAACAGAAGAGCAGAGCTCCAGAAAACCTGGTTGTCTCTTACCAGTTTCTTACAGTCTGTCAAGGACTCCCATGCCACTTCAAGGGGTAAGTCTGGCTTCATGCGACT
>349512 NS=95 contig=overlapped:23
ACATGCCCACAGGCCATTCTGATAGAGGCAATTCCACTGAGCTTCCCTCTTCTCAGGTAGTTCTAGGTCTGTGTGACATTGACAACTATCTTTGGTAGGAATCTAAGTTCACCAAGACCCTCCTCCACAGCATCCACTATTTCTCTGGTGTACTCAGTGTAGTTCCAGCTTTACCACAAATGAATTCAGATCAACGTTTTACCGAAAGCAGGACTCTTCTTCTAAAACAACACCTACTCAAATATTTGTTTGCATCTGACT
>349513 NS=25 contig=separate
CCATGATACCGCTCTTACAGACACACACCATCCCAGTTATAGGCACATATCACTGCACTCAGCTCTTTGGCTGTATACAGAGAATCTGAACCCAGGTCCTCATGCTTGTCACTTGGCTGGCAGAACCATCCTCCTAGCCCTATAGCTAACTTACTCATTTCTTATTATTGTACTGTGAGCTCCCATGTGGCAGTGAGAGAGCCATTCCCACCAGCAGTGGAGAAGGGTTCCCCTTTCTCCACAACCTCTCCAGCATGTGTTGTCACTTGAGTTTTTCATCTTGGCCATTCGACT
>349514 NS=26 contig=overlapped:66
GGATGACCCCAGAATGTGGAGCCACATTTATCATGTGTTTTCTGCTTTAGATAATCAGATTGTTGTAAGGGACCAGAACTATTTGCTGTACCTCACAGCCAAAGTTAATAATACACGCTAAGGTCATGGAAGACATGAGACTGCGCACTGAGTACCATGAGACTGAACACTGTGTACTCAGCCCAGTTGTTTAAACTGCCTTTAAGAGACACAAGACT
>349515 NS=105 contig=separate
TCATGTGCTTGCAGATTCATTTTGTTAGTGTTATGCTAAGAAGCTTTGTGTTTATGTTTATTGGGGATTTTGACCAACAGTTTTTTTGTTTTATTTTGTTTTGTCTGTGTCTGCCTTTTATATCACAGGTTTTTGGGGTTNNNNNNNNNNTTGTTTTTTTAAGAAGTTTGGAAATTTATCAGTGGAGCCATCTGGTCCTGAGCTCACACATTTTATCAATGATTTAAACAGTGCCGTTCATTGTTGATTCAGAAAGACAGTAGAGGACTCAGTGAAGGGCTTCCACACAAGACT
>349516 NS=33 contig=separate
AAATGACAATAGCAAAGTCCAGCCTGTAATCAGCATTTGAGTAATACAAAGATAATCTTAACACAGTACACAAAAGATCACTCCAACAATAGAGTGCCTCTTCACTTACTTTCTGTGCTTCACAGAAGCCTTTTAGCATTANNNNNNNNNNATGTTTTGCCTATGCCTTTATCTTGAATTCTTTCTCTGTCACTTCCTATAAGCTTCAGAGTTTCAGGTCTTACATTGAAGGTTTTGGTCCATTTGAGCTACTTTTGTTCAGGGTAGAAGAATGATCTAGTTCCATCATCTGACT
>349517 NS=37 contig=overlapped:107
CTGTGGCTATGTTTATACCACAGAGTGTTAAACATAAGCTAACTTCTGGACATGATTGGTAGTTTCCCTGTCCTTTCCTTTCCCTCACAGTCTGCTTTCTCTGCCCCTCCCTTGTGCTCTACATGGCCAGGCCTCGGGGAGACTTTTCCTTAACTGCAGGGCCTTGGTCACAAGACT
>349518 NS=71 contig=overlapped:124
ATGTGTGTTTCACAGTGCTCACGTTGGGGTCAGTCACCAACTTGGCGGGCCTGGTTCTTTCTTGGACCTCAGGTCTTCAGACCTGGCAGCAAGCAACTTTACTCACCAAATTCTCACCAGCTCAGAAATGTTCTCAGTGTTGACGTGAACTCACTGGACT
>349519 NS=78 contig=separate
GTGTGTCCATTAGTAGGGTTTTTAAACAAGCATATTTAAAATGCTAATATTCTTAGTGCTATGCACAAACTAGCAATCTTCTTTTTATTCGATGAAACCGTCTCCTCCCCTTAATTATTCTCTCTGAATATCCAGTTCTGANNNNNNNNNNTCTGTTTGGTGGGAAGTGAGTTTCACATTTGTTAAGGGAATTTGGTTATAAAAGTTTGATTGACTTCAGCCTGGAAGTGGGTGAATAGAACCAGTGGCCAGGGGGTGTGAAATCAGCACTGGTGAGAAAGTGATTCATTGGACT
>349520 NS=4 contig=separate
CGATGCTGTGCATAGCTGCCTGTAACTCCAGCTCCAGCGGACTTTCTACCTTTTTCTCATCTCTCCATGTAAGCACACTATCTTCTACATACCTACACACACACGCACACACACACACATACACACAAAATTTTAAAGTANNNNNNNNNNCTGCTCTTGGTTCGTTTCTTTAGTGTCTCTTATGCTGATGAAAACTCAAGACATTGGGAAAAATATTTCCATGTTTCCTCTCTGTCCTAGATGATGTATTGGCTACCACAGATGTTCATCATTGTTATCCTAGACATCTGACT
>349521 NS=12 contig=overlapped:84
TGATGGCTGTGTGTATGACAGAGTGCATGCTGCTCCCTTCTTTTTTTTTTCTGGTGGGCTGTGTGTTTTAGAGAAGGGTTTCCATTTTATTGCTGCCTTTTTATGTGAACCTCAGCTCAACATTTCACCACGTCCATCTCACTGCTTTTCATTCATTGCCGTATGAGTAAATGGCAAACATAACTCCTGACTCACCAGCATGGGAC
>349522 NS=80 contig=overlapped:67
TGGTGACGCTGTTAGTGAGCAGCGGGATCTTTGGGAGGTGGGTTCCTGGGGGCATGTCCTTGAAGGAGAAGGTGAGCTCAGCTTCTTTCCACACCGTCTGCTTCCCAGATCAAGATGAGTGGAATGCTCTGCTGTGCTTCCCTCTCTCATTTTCTATCCTTGTTGGAGGTCCCAAGAAACAAGCTCACTTGATCTTGAATAGAACCTTCATAAGACT
>349523 NS=97 contig=overlapped:89
TTGTGTGTGTGTGCTCCTGTCAGTGCCACAGTTCATAGTTTATCAGAGAACAGCTTGCAGGAATCAGCCCACTTCCACCATACAGGTTAGGGAATTGAACTCAGGCCATCAGGCTTGATAGCAAGTATCTTTTCCTGCTGAACAGTCTTAGTAGCTCGGACACATTTTTTCATGTAAAGAAATGACATCATGGGACT
>349524 NS=57 contig=separate
TTGTGCAGGATCCAACTATCCTCCTCTCAATGGAATGACAGTGGGTCTATCAGCCACACCCCAGTCCCTGAGCTCAGGAGCAGTCAGCCAACACAAACTGGATCCCACGGCTTTTTATTTTTAAGAGAGCTAGAAAGAAGNNNNNNNNNNGGGAAGTTGTATGGACAGGGAGGTGAGAGAAATCTGGGAGGTGCTATAGAGGGAATGAATATGATCAAATTATATGAAAATTTCAAACAATAATCCCAATCGTTTTTAAAGTCTGACTCTAATATTTGTGTGTGCACATGTGACT
>349525 NS=47 contig=overlapped:57
GTGTGGTTTTCTGGAAAGGAGCCATTGTTTCACAATCCTCAAACAGAATATGACCCCAGAAAGAACTACTTAAGGAGTTCCTCCAGTGCCCTGCCCGGACATTCTGCTTTACCCAGATGCCCAGGGCTTTTCTTCGAAGGGAATTGTTCCTCTGGTTGTCCCAATGCCTTGACTTTGTTGTCTGTGTTCAGCTTCTGGTTGAGTCTGCATCACGGTTTCATGTGACT
>349526 NS=71 contig=overlapped:78
ACATGATTTTCCTAGGACAGCTGAGGAGACTGGAAGGATGAATGAATTATGAAGTCATAAAGTCCAACTTACCACACTAACTTCAGGTCCCAAGCACTGGGCTCAACACTCCCTCTAGCTACAGGACCCTGGAAACTACTTAATCCATCTGAGTCCTGACTTCATCTACAAAACATGGTTGAAGCCAGGCATGGTTTCACACGACT
>349527 NS=85 contig=separate
CTGTGTTTCACTTGATCCTGTATAGCTGCCGGTCAGTGACCATCACATAGGCTGTTCTCTGGACACTGGGCTTCAAATAGTTATTTTCCTGTGCCCAGAGTTGGGCACAGGTACCTCTCTTATGGAGGAGAGGAGCCCTCNNNNNNNNNNATAAAGGAAACAAATCCATTTTTCACTGGCAGGTACCGATCCTTGGTCTTCACTCTGATAGTTCTTAGCAGAACATGATTAAACTCACTTCTGGCTCAAGGCAGCTAGTAATGAGAAAAATGGCCAGGTGTGAGACATATGACT
>349528 NS=1 contig=overlapped:17
CTATGGTTTGAGTGAATATCCAGGAAATGTCCTTGTGGTGGAAGCTTGGTGCACAAACCACAGCTTTGTTGAGAGGTGAAAGAGCATCTAAAAACAAATCCTAATTAGAAAACTTCTAGTCACAGGAGGACATGTGTGTGTGCGTCTCTGTGTGTGAGACGCCTTAGAGGTGGCAGAGACTGGCCACAAGGACCAGATCAAGCCTCACGACGCTTCCAGGGACTTTATCCACACAACAGCCCAAACAGCTAACACACACGACT
>349529 NS=84 contig=overlapped:88
CAGTGATCAACAGCTTCTTAGCTCGGCTGACTGCAGACAAACACGACACGCACTGGACTACAGCATTGGTTCACTGGGGCACAGAAGAGTTCTCGTGGTGGCCATCTTCTTCCCAGCCATCCTCCACCTTCTGGGATACGAGGTCTGGCTTACTGGATGAAGGGCATCCTCTCCTTGTTCTCACTGTCACCTGACT
>349530 NS=80 contig=overlapped:55
CGATGGAGGCAGTGGCTTCGTCCATGATGAAGATGCTAGTCTTTCTCACAAAGGCCCGGGCCAGGCAGAACAGCTGCCTCTGGCCCTGGCTGAAATTCTCCCCTCCTTCTGTGATGATGGCATCTGGAAGCAGACACAGGAGGGGAGGGACAGGGTTAATTCTGGCTGTGAGTAGGGCAGCCCCATGGCTTGTGGGTTGTAAGGGGATGCACGTGCAGGGCACACGACT
>349531 NS=118 contig=overlapped:32
GCATGAGGCAAGTTTGCCTGTAAACCCAGCCTTGGGGACACAGCCCTGGGACGAGTTGGCTGACCAGACCAGCTGGACTGGCTAGCTCTGGGTTCAGCAAGAGGGTACTAGAGTGAGCAAGAAAGATGACTGACATCACATATACAATATACACATACCAAAAAAAAATGGACTAACAATTTTGGGGAGCCAAGGAAGGCCCAGATGAATGAAGTATGAGTGAATGTATACAATTGATGTGTGCACAGGACT
>349532 NS=58 contig=overlapped:31
GGGTGCTGGGACTTGAACACTGGTCCTCTGGAAGAGCAGCCAGTGCTCTTAACCTCTGAGCCATCTCTCCAGCCCCTGTTTAACTTTTGATCAAAACCTCTTTGAAAGCCGGAGAGATGGCTCAGTGGTTAAGAGCCCTGACTGATCTTCCACAAGTCCCGGGTTCAGTTCCCAGTGGCCACATGACAGCTCAGACCTGTCTGTAACTCCAGTTCCAGGGACCTGACACCTTTACAGAGACACACATGCGACT
>349533 NS=61 contig=separate
GTGTGGTTAGAGGCCTTTGGCTTCTGACACAGTCACTACTGGCGCCTCACTGGGATTCCTCTGAGACATCTCATTGTTGCCCAGTGTCATGGAGACCCTGCAGCTTTGAATCTACAGGAACAGCCATTTCGAGTGCTCCANNNNNNNNNNTGAGCCAACTCGGAGCCCTGGATCTAGGCCTGGGTGGAAGCTGAGTTGCTCATCTCCCAGCTGTCCTGTGCCCATACCACCAGGGCCAGCTTTTTCTTTTGCCCAGGCGAGGGGTGGGGACAGCTCTCCTGCTCTCATGCGACT
>349534 NS=59 contig=separate
CCATGACCGTTCTATATCATCAAGGTATGGCGGCCCTCAGACTGTCCACACATGCTTGGTGCCATATGATTTCAAGAGACAAAAAAGAGTGCAAGAGGCTTTCCTCATCCCTACAGATGAAACTCTATTGTCATGGAATANNNNNNNNNNCAAGGGGGAGGCAGTTTTGATACTGAGTTATTTCCCTTCAACAACATGATGTGGCACTTGTTCCTAGCAATGCATGACCTAATCAGTGCTGGGAAACTGAAGCATATTCTCTCTCTCTCTCTTTTAAGAACTCAGCACTTGACT
>349535 NS=102 contig=overlapped:93
CCATGTGTCAATCCTTAGAGAATATGATCATAAAGACCCATGGAGGGACCTTAGGCCACTGTCTTTTCCAGGTTTAGGAGGGAGAGGCCCTCCTTAACTGTGTGACCCAGATTCTAGGGGCGAAAGGAACCCACTGTTCTGACATGAGCCGATGCCCTTTTCCTGAGCAAATGCCAAGAGGGCACATGACT
>349536 NS=52 contig=overlapped:33
CCATGGCACCAGGGTCGCACACTCTACGGCTTGGACACAAGATCCCTTTCAGGGCCAAGCAAAAATAAGATAAACAAAATATAAACTAAAACAAAGTAAAACACCATTTGGCTTCTTTCTGGGCCTTTAGAATACCTAAGAATGCACACAAAACGCTCCTCAAATGACAGGGAGCAGGGCTCTCTGCTTTAGCTTCAGAATCTTCTCTCTGTGCTCTGAGTCAAGAAATGCCAAGATGGAGGCATGGGACT
>349537 NS=77 contig=overlapped:112
ACGTGATGGGATCGCAGGTCCACTCACCACCCGAGCTTGAGGATCAGGGTTTAAAAGGTTCAAAATCCTCTCACCTAAGAGATTAGCTATTGATTCTAACTTAAATGCACAGCCAACCACTGTCAGCTAACTCGCCCACCACAGAGAGCACACCGCTGGGTACCACTGGACT
>349538 NS=3 contig=overlapped:35
ATGTGTCACAGACTCAAAATTGCCACCACAGCTACCATTCATAGGCAAGTTGGACATCCTACCAATATTTTTAAGTAAACACCTTACAGGATGTTGGGCAGGTCCCTGGCCTGAGTTAGCATTTCAGATCTATTCAAAACGCAGGGGCTCTGGAAGAGGGTATCTAAAGCTAATTGTTTCCTAATTATAACTGTCATCAGTATTTCACTCTGTGTGTGTGTGTGTGTGGTAGATAAGAACATAAGACT
>349539 NS=10 contig=overlapped:87
CTATGAATCAGTCTGAGCCTTGGCTTTCATAAACAGTTTTTTTTTTTTCCCCAATCACCTGGAGAATGTCAGTTTGGCAGATATATTTCAGCAACAATTTCATGTCCAGCAAAGGAATTTGTCCAGCAAATTCCCACCAACAGAAAGACCTGGTTTCAAGAACACAGTGAGCCTGGAGGAAGAGACAGTCACAGGACT
>349540 NS=76 contig=separate
TCATGCCTAGTTTATATGTCATCATGCCTACTTCATATGTGCAGGGATCAAACACAGGGCCTTGTGCCAGATGGACAAGTATTCTCCTAACTAAACTTGAACCTCAGTTCTTCCAGTATTTTTTAAACCAAGTGTTTTTGNNNNNNNNNNAAACAGTTCTGGTTTTGTGCTTGCTTTCCCTAACAGCTTTCTTCAAAACAGACCTTTAAAATCTCATGAATATAAAAGGAAAGAAAAACAAAACACAAGCAGGAGTAAGTTTGGTGATTCAGAATGAGTTAATATCATAGGACT
>349541 NS=57 contig=overlapped:92
TGGTGTTGGGATTCAAATGCCTGTCCTGTTGCTTGCATAGCAAACACTCCTACCCACAGAATCACTTCTCTAGCCACTAAGGGCTGATTTTACTTAATTTTGCATTGTCTGCTTACAAAAGCGTTTTCTGTTCACTCTACAGAATTTGATGATTTTGTTTGTTTTAGTGTTTTTTCAAGACAGCACTTGACT
>349542 NS=65 contig=overlapped:125
GTATGTACAGGAGGAAACACACTACAACTAGAATTTTGTAGACAGGAGGTTTCAAGCACCATGGCACCTGCTGTGAGTAAAGAGAAAATGTTGTTCTAGTACTAGGGAAATTTGTAAAATGCCTCTCACTTAACAGATATAGACTCAAATCATCAGACT
>349543 NS=104 contig=overlapped:37
GCGTGTAGTGCAAAAACCACATGCTAGCCGGTGGTGGGGAGGCAGAGGCAGGTGGATCTCTGCCTTTGAGTTCCGGGACAGCCATGGCTACAAAAATACAACCCCTCTCGGACAAAAACACAAACCACGTCAAGCCTGCTTGACACGTACCTCTGCCCCACCCCAGCTCACCTCTCATACCATCTTTTACTCTCAAGCCTCTGACCTAATGTCCAATCTTTTGGCCACATTCCAGGAACACATACGACT
>349544 NS=121 contig=separate
CTGTGGAAAAGGATCATATGAACGCCTTCTGTGTTTAGTTTCATTTGATTTTGCCTGGTAGAAAGAACCATGGGACTGAAGGAACAAGGGATTACTACAGTTGGTTTCATGGTCCTCGTTTGCACCTTTCTCTGCCCTGTGATGCTACNNTCTGTATCCATGTACCACTAGTTGGCATCTGGCACTGCATTAGTCCAAAACCAAACCCCACTGTTACACCCAAGAGTAGAATATCTACAGGTTTCACTTATTGCCCCAACTAAGGTTTTTACTCATGTGACAAAACATCAGACT
>349545 NS=8 contig=overlapped:59
TTGTGCATGGATTGTGATATGCTTATTAATTAAACAAATAAAAGAGAAAAAGAAAGATTTTACAAATAATTTTAAACACAAGAACATAAAATGGAGGCTTGGAGGAAAAGGTGAAGGTGGAGATACTGAACCGTTGGGCTTGGGAGAGTGCTTGCTTCATCTTCAGGAAGGCCTAAGCTGGCATCTGCAGTACACATGTAAAAGCATGTAGAGACGCATAGGACT
>349546 NS=45 contig=separate
CGATGTTAATAGATTCTTCTGAATGAATAAGACAGTACTGGGGGCACTCCTTCCTTCAGAACCTGGGTGACAGACCTCCTCTTCTTTCAACATATACTCTGCCTGACAGGCCAAACACAAGGTAGAGAACAAAAGTCAGANNNNNNNNNNCTTGTGCCTCAGGGAATGGAGCTTATAGGTACCACGAATGGGACCAAACACCAGCTGACATCTGAAATTCTTACTATATGCAAGGCAGCAAATTAAATGTTTGACATATGTAGATCCGTATTACAACAACTTTGTCACGTGACT
>349547 NS=99 contig=overlapped:116
TGGTGTCTTCACAGCCTTCCTTCCTGTGTCACCTTTCACTCGATAGCACAGAGTGGGTTTTGGAGGGGTGTGTGAGTGAGGCCAAAGCTCTGTCATGCTTCCTACTAAAGCGATGGTAGAAAGCAGAGCACACCCTCCCTTGTGTGTCTGGGAGAGTAGCATTTGACT
>349548 NS=13 contig=overlapped:58
GCATGGAAAAGTGTGCAGGGATGAGAAATTTATTTATAGAGTCCGTAGCTTGCTGTGTTGTATGATTTTTATATTTCAGATGGCAGAAAGCCAGTTGGGGTCAGGAGTAGATACTGATTTTTCTATGCAGAGGACTCTTTATGAAAACACAGTGACATTTCAGGATCATATTTAATTGCACACAATTAAGCTGTAGAGGTGAACAGAAAGTCAGTTACACTGGACT
>349549 NS=109 contig=separate
CAGTGTTATATGCAATTGGGTTATTACTGTGTGGTGGCATGTGTGCACGTATGTAAGTGAGCAGACATGCATGTTTGATGGGAGGAGCTCTGAGATCCCAGTCCATCTGTCTGGAGCACTCCGCAGGCCTAAGAATATGCNNNNNNNNNNAGCTACAGGCAGCAAGCCAGCTCCCACAAAAGAATCTTTAAAATTCTCGAAAATGGGAGAGCCTCTTCTCGACCCCACACTGGCTCAGTCACATGACAGCTTCGTCCTTGGGTGTCTTTTTCCTCTATCAGTGTCCATGTGACT
>349550 NS=42 contig=separate
GCATGATTTTTCAACAGCAACGTGTTGGAGAACTGATGTTTTTCTTCAGACTTCATCACTGGTACCCGTTAGTCAGTTGAAGGACAAAAAAATTTACAAATTTTTCCAGTCCATGAAATTAGTGTTTTTTTTCTTTTCTTNNNNNNNNNNTTTATTTCATTTATTTATTTGTTTATTCAATTCACATACTGATCCCAGCCCCCTCTCTCCTCTTTTTCCAGTCCCATCCTACCACTTTCTCTACCCATTCCCTCCCCCGCTTCCCAGAGAAGGGAGCCCCACATGCACCCGACT
>349551 NS=35 contig=overlapped:109
GTATGTGACAACTGCTGGCCTATTGACACCCTCACTGGCTGTGTCCTTCTGTATAAACGCAGATGGGGCTGTGTAACCAGAAAGTCATGTAAGTCAGTCTCCTTAATATTCTGACTAATAGACCATGGAGGAGGAGAGCAGCTCAAAGGTCAGAGTAAAAACTACCCACTCGACT
>349552 NS=36 contig=overlapped:37
ATGTGTGGGATTGTGAGCATGTCTTAGTTTTTTTCTCTAGTTGGCCTTGACATGGCTGTTGGATTACCCTCCCGGATAGGCAGAGAGCACAGCTGGAAGGAAACTGTCATCCTCCCGGCTCAGTCTCTGGAGTAGCACAATATCGTTGTGTGTCACCAGTACTGGCTTCTAATTACACTGATTTTTCATCATTTTCTTTCTGTTTTAATTATGATTATATCTGTCTTAGTTACCATTCCATTGGACT
>349553 NS=48 contig=overlapped:118
AGATGGGAGGACCCATAAAGCTCATGAGTTTCAGGTTTAGTGAGAGACCCTGTTTCAAAAATAAAGGAAGAGCACAGTTAAAGAAGACATCCAGGGCGGACTTTTGGCCTCTACAAGCATGTATGTATATCTTTACCTGCACAGAAGTTCACAATCCCATGAGACT
>349554 NS=88 contig=overlapped:9
CTGTGATTTTACTACTGTTATGAACTGTAATGTAAATATCTGATGGGCAGGACATCTGATATGCAAGCCCTGTGAAAGGGTCATCTAACCCCCCTAGGGTCGCGACCCACAGGTTGAGAACCACTGCTCCAGAGGGTGATTTGAAAAGGAAAGTAGTGAAAGAAACTCTTCAAAGTCAGGAAGACTGTTCCAGAAAGCCTGATGTCCTAGGAGGGGAGGCAGGAAGGTGATTTCCAGGGTTGATGTTACAGGGACACATGGGTAGACATGAGACT
>349555 NS=70 contig=overlapped:119
AGGTGGGATACCTCCTTTATTCAAGTAGGTGAGTTTTCAGGGAGCTTGTGAGGGAGAAGACAGAACCATAGAAGAATAATCAAAGCTCTTATGGAGTGGACAAAGCTAGGGTCCAAGTCCCAAGGGAATGAAATTTAAACATCTGGAAAGGTCAAGCACTGGACT
>349556 NS=99 contig=separate
CTATGGAGCAGCTGGAAGAGCTATGGCAGGGCCTCTCAGGATGCCAGTCTCAACACAGCACTGCAGCTCTCGACCTGTGAGCCTCCCTCTGCCCCTCCACAGTCAGCCTAGCAACATGAATTAACTCACAGTCCAGACATNNNNNNNNNNAATTCTGTGTTCAAGAGGAACCTTTTCTGTCAATTCTACCATACTTTTAACCATGTGCTCTCCTTTTGGACACTTACAATAAACACAAGCATTTTTACCAGAGGCTAACATCACCTTTAAGTAGTTTTGTTATTTCATGGGACT
>349557 NS=30 contig=overlapped:62
CCGTGTCATGCTTTGGATGTGAAATGCTCCCGTGTGTTTGAATTCCTGGTCTTTAGCTTTTAGGATGTGGCCTTTTTGGAGAGAGTAGGTCCCTGGAGGCGGACCTAAAGGTTTTATAGACTCGCCCTGCTTCCTGCCGGAGCGCTGCTCCTGCTTCCTGGTATGTAAGGAGGCCGAGAACCAGAGCACCCGCCACTGTGGTACCCTGCTGCCCACTGGACT
>349558 NS=9 contig=separate
GGATGCTTCTCCTTGTTGGAATCAAGAGGTTCCTCAGTACAAGTCTGGTGGCACAGACCTAAAATCTCAGCACATGGAAGCTGAGGCGAGCAAGTCATGAGTTCCAGACCAAGGGCTACGTAATAAAACCTTGTTTTATANNNNNNNNNNTATCTGTTCTGTACGAATGGCTTGAGGGAGAAAGCTGGGAAGCACCACTCAGAAACTTGGGTTTGGGCCTGAAGATATGGGTCAGTGGTTAGGAACACTGGCCACTCTTCCAGGGGACCTGGGTTCAATTCCCAGCACCCGACT
>349559 NS=115 contig=overlapped:111
CCATGAGCCTTTTGGATAGGTCTCTTCCATGCCAGGTGACTTGTGGAAAGACTTATCAGAGACTAACTTGACTAAATTTAAAGTCAGCAGGTGTGTCAGTTAGTTGCTGCTGTGTAACAAACAAACCAATTCCAAAACTCATGATTCAAAATGACACGTGTTCACATCTGACT
>349560 NS=48 contig=overlapped:123
TTGTGCAAGTATACTCTGGGTATACGCACAGCTGGATCTTGAGGGGATCTGTTTTCAACTTCATGAAAAACAGGCACACTGCTTCCCATAGTGGCTGTACAAATGTGTGTTCCTCCCAGCAAGGGATGCTGATCACCTTTATTTCATAGCCTCATAAGACT
>349561 NS=94 contig=separate
TGGTGGAGGCATCTGCTCACACTGAAGCCACAGCCCTGTTGTGCAGAGCCCTGCTTAGTGGCGATGTTCTCATCATGTCCTCCCCCAACCCCTGGCAGAAGTTTCCTGTCTCTGCACAGCCAGGCACTGCCTGTCTGCAGCACACCTCTATCAGTCTCTGGAACCCCTGCTTCTACTGTTCTCTGGGTGCTGACTTCACTCCCCTTCTCTGGCCTGCGTTCCAAGGACTGATACCTGAATGGTTATTTGTGGTTGGCAGCAAACAGCTCAGTTTCAGGGGCAGCACATCAGACT
>349562 NS=1 contig=overlapped:85
GCATGTATATGCCCAGCACTTTACACTAGCTGTGACAAACAGACTGGGTGATCCAGGCTTATGCTGGTGATGGTGCTGGCCCCCAGGTCTGAAGACTGTGCCCAAGGAGATCTCACCTGACACCACACTGCTAGACCTGCAGAACAATGACATCTCTGAGCTCCGCAAGGATGACTTCAAAGGCCTTCAGCACCTG
>349563 NS=53 contig=overlapped:8
TGGTGCATGCCTTTAACCCCAGCACTTAGGAGGCAGAGGAGGTGGATCTCTGAGTTAGAGGCCAGCCTGGTCTACAGTGAGAGTTCCAGGACAGTCAAGGCTACACAGAGAAACCCTATCTCAAAAAACAAAAGAAAACACGCGCAACCACTGGGAATCAGTATGGAAGTTCCTCACAAAACTGAAAAAGGAACGACCATATGACCCACTTGCACTACTTTAGTTACATACTTGGGGTTTTCTGCCACCATACCAAAGAGATACTTGCACATGACT
>349564 NS=90 contig=overlapped:83
CTGTGATTCTTGGCCAGATTTACAGTCGCAGACATTAGTTTCCTCCTGTAACAGACTTTAAAACCAACCAGAAAGCAGCTGGTTACCCCATAACATTCATGCCACTGTTGCACTCATGGGCATATTTTGCCACATCGGTCATTATTGTAGCTCACTGGGTTCACACCTGGGTAAGAGTGTTGATGAGCCGCGCATGCGACT
>349565 NS=53 contig=overlapped:117
AAATGGTAATCCCAGCTGTGGGGAGGTAGAATGAAGATGATGTCTGGGGCTTACTGTCCAGCCAGCCTAGCCTATGTTTTATCCACATGAGAGACCCTGCCTCAAAAAAGCATGTGGATAGTGCCTGAGGAGCCACACAGGAGGTTGTCTTTGGCCTCCATGTGACT
>349566 NS=8 contig=overlapped:130
ATGTGACACTTAAGGGATAGGAGTGACTGTTGGTCACCGGAGATGGAAAGGGATAGGCACTTAAAGAGGAGATAGGAAAGATTCCAAAGGGTACAATGGGACTTTCTAGAGTGATGTGCTTGACCTGTATTGAAATGTTAACAGGCATACGACT
>349567 NS=70 contig=overlapped:106
GAATGAACAAGGGTAAATTGTATACATTCCACAAAAACATTATACTAACAGTACACTTCATAAATTATCCCGAAACATTATCTGCAGGGCTTTCTTCTCTATTTTCTCACCTGTCCCAAGCTAGGGCCTTGAACTAGACACAATTTGCTAGTTACAAAACACACACATACACGGGACT
>349568 NS=37 contig=overlapped:104
GAGTGAATTTTAGTCGCTTCTATCTTCATTCCCCTCTCATCTCCCTTCCTCTGCTACTACAATCTTTCTTGAGCCAGCCTCTCTCTTTTCATGCCTTATTTTTGTATGTGAATTTATTAGTTTCTTGCCTGAGCATGGGTGAGAGATCACAAAGGAGCAAGTGAAACTTACCATGGGACT
>349569 NS=136 contig=overlapped:104
AGATGTGAACATCTTTTCCACTCAGGCCTCCAGAATGAGCTCAGGTCCTACATCTAGAAGGCTGTCTTTTCCCCTTGTGTATCCTGCCAAGCCTGGAGACTAAAATCCTGTTGCTTTCCTATTAGATTATCTTCTCGCTGTGACATAGAGACTGGCATAAGCTGATTGAAACATTGGACT
>349570 NS=44 contig=overlapped:26
CAGTGAGAAAATGAAAACAGTTTAAATATATTCTTCCACACTATGCAATATTGTCCAGCTGTAATGAAGGAACAAAGTGCTGATACGTGCTACAAACAGAATGAACAGAAAATATTTTTGATGAAAGAAGTCTATTACACTAAACCAAAATCATGTGATTCTCTGACTATGAAGAGCAGAACAGGCCAATCCATGGCACAGAGGGAGGGTTTGTGGGTATCAGGGGCTGAGATTGGTAGAGAAAGATGCATGGGACT
>349571 NS=94 contig=overlapped:100
ACGTGTGTGCATGTATACGCAGATGCATGTATAAGCCTGAGGTTGATGTCAGGTGTCATCTTACAGATTGAGGCAGGGTCCCTTGATGAACCCTGAGTTCCTGATTCATCTAGTTTGGCAAGCCAGCTTGCTCTGGAGGTCCCCTGTTTTTGCCCTCTGTTAGTCCCCTGGTATCCTCACATCCGACT
>349572 NS=100 contig=separate
CTGTGTCAACTCTCAGCTGCTAGAGGGTGAACACCTGTCATTTGGCTTGACATCTAAGGCCTCTATAAACGCCACTGGGCACCAAGGCATTGGCTCCATCCCCGGCTGCTGAATTAAAGCTTTGGTATAGTAGCTGGAATCAAGACNNNNATGATGATACTTACCTATAATCCCACACATGGGAAGCAGAGGTGGGAGGATCAGCAGTTGGAGATTATCCTTGGCTTCCTATCAAGTTTGAGACCAGCCTGGGCTACATAAGACTTCTTAAAGATTTTATTTATACACATGACT
>349573 NS=67 contig=overlapped:111
AGATGGAATTCAAAAATTTGGGGAACAAAAATATGAAAGTTAATGCAACCATCATTCTTGGTCACTTGATTTGAACTATGGACCAACTGTGACTGACAGTGCTCAGTAAAGTCACATATAATTCACAGTTGAGCTATGCATTATAGCATAAATTGAAGAGACAGCATTAGACT
>349574 NS=88 contig=overlapped:118
ATATGGAGTACAGAGCAGGACTTCAGGTGTCTTCCTCTGTCACGCTCCATTCTACTGCCTTGAGATGGGCTTTCACTGAGTTGGAAGCCTTTACAGCTATGCTGGCTGGCCAGAGAGAATCCACTGGCCTCTGACCTGCAGGACAGGAATCACAACACACAAGACT
>349575 NS=77 contig=overlapped:104
CTGTGCAATAAACTGTGCCTACAAGAGTATTTATTTTGGAGCCCTGCTATGACCAAAATGGTTTTCTTTGGTAGTCTTATATAATCAAAATTTCAATTTTTCATAACATCGAAACAGCCGTAACTACGAAGTATATACAGCACCTTTGGGGCTCCAGATCCACATGAGCAACACTGGACT
>349576 NS=46 contig=overlapped:64
CTATGAGTTGTTGTGCAGAGAGATTGGAGGGTTGTGCCAGCCTTCACAGCAGAGGTCCTTCTGATAGCACCAAGGCAAACAGGGAGCATCTCAGCTTGGAGGTGCTCTTTACCTTTCTACCATAACACAGTCCCAGCTACAAGCACAAGGCTTTGTGATGGTGAATCCTTGGTAATTAAATTAGTATCTACCATTCTCAAGTCTTCAAGAGCATTTGACT
>349577 NS=72 contig=overlapped:19
TTATGAAGGTCAGAGTACCACTCTCAGAGGTCAGTTCTCTCCTGATCAAATTCATCAGGTTTATGCAGTAGGCACTTTACCCATTGAGCCATCTTGTCAGCCCTCTATTTTATTTTATTTTTCCCTTAGACGGGGTGTCACATTGCCCAGATTAGCCTCAACACTACTAGCTCATGGATCATACTACTACTAGTGGAAGTCAGACTTCATTCCTGATCCTCCTCCCTGCCTCCTGAGTGGTGGAGTTAAAGACATACACTAGACT
>349578 NS=104 contig=separate
AAATGATGGCAGCCTTTTAAATACTTGTGCTAATACCCTTAGTACACTTTTTAGCGTGTTGAGTAGTTTCTTCTTACACTGTGTAGTGCTTAATGCAAAGAACTATACATCTTTCAAGTGCAGAGCAAGTGACTGTTTAANNNNNNNNNNCTTTTTTCCTAGATCCAGGAAACATTTTTGAACAGAAGCCAGGAATATCATAAGAATTTGAGGAAGATGAAAATCACTATGAAACATTGTCTTTTGGATATGATAGGATCATTGAAATCATGAAAAAAAAATAGCACTGGACT
>349579 NS=31 contig=overlapped:105
ACATGACGACTCCCAGCCGTAGCCAGTACTTTTTCTAGACTCTCAGGCACCTCTCTACGCACACACACAGCATTCACTCACACAGAGACACATCAGCAACAATCATAGAACTCAAATCTTCAAAACTAAAAGGAGCGCAATTGAAGACATCATCACACCAACCCCTGGTGCACATGACT
>349580 NS=44 contig=separate
GGGTGATTACCCAGCCCCACTCTGGAATAAGCTCTCTGCTTCCTGTTTACTGTGCAGAGTGGCAGCTGCCTCACTCCCCCACTGCCACAGGCAGTGGTACTCCCAGTCCTTCCCCTCCTGAACTGTTCCCACTCTCTGAANNNNNNNNNNCCAAAATTCCTTTTGTCCAGCTTTTGGTCCCAGTGGTGATGGTTGTAGTTGTATCTCTGTTGCTGTGATAAAACACTGACACAAGCAGCTCTAAGAGAGAAAACACTTACCCACTCAGGAGGAGAGAGAAATGTACACATGACT
>349581 NS=82 contig=overlapped:109
CTGTGGCCGAAGGGTTCACTCAACTCTGCCATGACTAATGTCATGAGCCTTTTGTAACATATGAGAACCTGGAGTCTGCGGGGTTATCACGATGGCACTTGAGCCTGACTCCTGGAACCCGTGTGGTAGAGAGAACCCACTCCCACAAACTGTCCTCTGACCTCACACACGACT
>349582 NS=37 contig=overlapped:16
CCATGGCACCAAGGCACTTCAACACCATAGCAGCCCAAGATCACAGAGACCCTCTCCAACCAAGGATAAGGCTCAGAGATGATATTTATGCTCAGATGTGGCCCTCCTAAAGCAGGAGGCACAAGCTGTGATTAGGCATGGCTGATCAGGTAGTTAGGAAGTGTTTGTCAGATGGAATTGGGTTTGCTGACATCACGAAATACTGTACAGTTTTTCTATAATATCCCATCAAAGGAAATGGGGGCATACCCATAAAGACCATGTGACT
>349583 NS=58 contig=overlapped:113
CTGTGGGGGCAGGTCCAGACAGACTTGCAGCATTTTTGGCAGCCTGATGTGGGGGCCTCCACTGTTGTCCTGTGGGTCCCTTCTGCCCCTTCACCCAGGTCACCTGGGCTCCCTGCTGGGGAAGGCCTGACAGCGGCCTGAGCTCTAGTGGCTGCCATGTGTCATGCGACT
>349584 NS=56 contig=separate
AAATGTAATGTACCAGAAAAGTATCTGATTTTCACATGGATTTTCAGAAAATGAACACACCTAACATAATTTCCACTTAAGAAGCAGAATGTCACCAATGTTTAGAATGTTCCTTAGTTACTGTTCTATCGCTGTGAGAANNNNNNNNNNTAAAAGAAGGCACTCAATTGACCTTAAGGTTTCAGAGGGTTCAACTCCATGATGGCAGAGCAAAGGCATGTGTGTTGGCTGTTTTTGGTTCTCAACTTGACACAGCTGGAATTAATTAAACCCCAAGTGGATGGGCATACGACT
>349585 NS=102 contig=overlapped:82
AAATGAAGGTCATGGGCTACAGTGAGGACCCCAGGCCCCTGCTGGCCCCTGAGCTGAAGACGGGAACCAGCAGTGGTGGGGAGGGGGAGCCTCGTTCTGCTCAGGCCTGGATGGATGCTGCAGTGGTCGTCCACAGGAGCTCGGATGAGAATGAGGGAGGAAGATCCCGTACTCAGAGCAGGTGAGTAGGTGGCATGGGACT
>349586 NS=55 contig=overlapped:98
ATGTGTTCAGAAGGCAGTTTGCAGGAGTAAGTTCTCCCTTCCGCTCTGTGTGTCTGGGGAACTGCATGCAGGTTGTCAGGCTTGGTGGCAGCCCCTTTCACATGCTAAACTGTTTCTAAGTTTTGTTGGTTAAGTATGATTTTGCTTTTTAATTTCTGTGTATGTGAGTGTGGATTGCACGTGACT
>349587 NS=47 contig=separate
ACGTGAAAATGTACTGCGTCCGGCATGTGAGGTCCTGGAAGCCTGGCTGAGGCAGCGAGGGGATGAAGAAAGAACAGACACATAGACACAGATGATCTGAGGTTGGGTAGGCTCATGGGGTGGTAACTGACCATACAACCTCAGTGAGTTGGCAGCTACTCTCAGTTAGTGGGCAGCACAGCAGCGAAAAAGCAAAGACCCTGTCTCCAACAAGGTGGGAGGCAAAACTTGACCCCCAGAAGTTGACCTCTGACCTCCACACATGTACCATGATGTACGTATGCCCACACGACT
>349588 NS=62 contig=overlapped:97
ACGTGAACACTCATTACCCATGTCAAAACTAGATAGAATCTCAGCACTGGAGAAACTGACCTAGGAAGATCTGGGGCTTGCTGGTGTTCAGTCTAACAAATCAGCCAACTCCAGAGTTAGTGAGAGATCCCATGTCTCACAAAACTAGAGAGAGATTGAGGAAGATGCCAGCTCCATACACAAGACT
>349589 NS=60 contig=overlapped:63
GCATGTCCGGTCCTGAGGCCACAGCAGGAGCGCTGAGAAGAAACAGCCTCAGAACTGTCCCGCACACAGAGGCCCGCTGGGACTTGTTCTGCAGTTCACAACTTGACTAACCCTCTGAGGCCAAACTACAGAGGAGTTCAGGCCTAACTAATCCATCCACAGCGCCTAGGAAAGAGTTGGCTCAGTGGATAGAGGCTTGCCAGTCAAGCCCACACAAGACT
>349590 NS=10 contig=overlapped:112
ATGTGTGTGTATATCTATATGTAGGTTTGGGTTCTTCAAATTATCAGTGAGCAATGTCCTAGGGTAACCAATTGAAAACTAACCCAAAAACAAAAGGGAGAAGCATGCACTAAAGCAAACGAGGAAAACCCATCAGATAAGGTATCATGCTGGCCCACCCAAGCATTGGACT
>349591 NS=28 contig=overlapped:132
GTGTGTGTGTGAGACTGTCCTGCCTGTGAGCATCTTTCCGGTGTGCTGTCTCCTCTCCTGGGTCCTCTCCTCAGGACAAAGTGAAGCATCCACCCCTGCCCAGGGCTGCAGCAGCAAACCGTGCATCACATTTTCGAGAGCCTGCACACGACT
>349592 NS=99 contig=overlapped:45
ACATGAAACCAATCTCAAACATCATACACAAGCAATTGAGTATTATTCATTTCTAAAGGATATTTTTAGTTTGTTAAGGCAGCTTGATCAATTTTATAGCCTAGTTCAAGGATCCTGGCTTGCACTGATGATTGTACTCACCTTCTGAACATGTCTTCCAAGTCCTGCAAAAACAACAAGAATAGTTTAGACTCATGAAGAAATGGCTTACAATGTTTTTGTATGAAGTTCATATGACT
>349593 NS=123 contig=separate
TGATGACTCTCAAATTTATATCTCCATCCATCACATTTCACCCATGACTTATATGCAGACCTTCACTTGAAAAGTGCATTTCAAATGAAACGTATCCAAGACAGAACTTGATTATTCCCTACAAATGTGTTCTGTCCCCANNNNNNNNNNCCCTTCTTGTAAGTGGCCCACCATCCCTCCATTTGATCATACCAGAAAGCTGAATCATCTTTGATTCTTCTCTTGTCCCCTCCTCTAAGGATTCAAAATTTTAGGTCCTTTTGACTAAACTTCCAAAATATACACCACATGACT
>349594 NS=34 contig=overlapped:113
CTATGCAGCAAGCTCTTTACCAACCGAACCGCCTCCCCAGCTGCTCATTCTCTCCTTTCTAAATTACTTTTATTGATGCAGACTGCACAGTAGGTGTCCCTTCTCCTCAGTTCACGGGTGTAAGAGTGTCGACAGATTCTGTCTCTCTTAGGAAAATCACACCACCCGACT
>349595 NS=25 contig=separate
ATATGCCTTTCTAATTGTTTTCTCCCGGGTGGATTTACTTAAATGGATGACCTGCACTGTGTTGAATTGGTACTGCATGTTTTGATCTAACATTTGTTCTCGTTTATCTTTTCTTATGAATCACTTGGCTTGGCTGTTCANNNNNNNNNNCCAATGAGCACATGTGGCAGGCAACCATCAGGGCTCCTTCCTTGGATGTGTAGTAAGCCAGAGAAAATGATCGAGGGAGGAAATAAAAGACAGTTTACTGAGGTAGATTTGTGATCCTCCACTATTTGATGTAGGCATGGGACT
>349596 NS=113 contig=overlapped:104
GTGTGTATCCGCACAAAAGAGAGGAACTCCTTAGAGACACAGTATTGATTCCTAATAACTGTTGATAGGTATTGGTGAACAAAAGGAGCGCCCTTCATAGGTTGCTGCTTCCCTTGGAAGTTGTTACACAGCCTGCTGCCGCGGGATGTGGCGTGTCACCGGATGTTGCCTCATTTGACT
>349597 NS=96 contig=separate
GTGTGTGGAGGCCAGAGAGCAACTTGCAGGAGTCACTCTTGGTCTAATGAGTGGGAACAGGGGATCGAACTTGGGTTGTCAGGCTTCTCACCAGCCCATTTCTCCATTCTTAATATGAACTCAGAACTGGCGTTTAGCTCTCNNNNNNNNNNGTGTTTAGAAGGTATGGTCTCTGCATATGAGGCCACAGTGAGGAAACAAACTATAACCTTCTGCTTAAGGAGATGAGGAGGACCGAGGAGCAAAAGAAGCAGCAATGAGTACTCCTCTGCTCATTGGAGGAGCAGCATCTGACT
>349598 NS=5 contig=overlapped:67
TTGTGGCCATCTTCCCTCAGCCTCTGTGGGCAGCTCTAGCTATTCTCTACGGGGCTGTTGATAGTTGTGAATGGCTTTAACTTGTGCTTGTCTTGAAGCACCCTTATTTACCCATCAGTTTTAAAATCTAGCATTGCTGGAAACAGCCTTTTATATCAGTTCTGATTCTTTTTAATAAAAAGGGAACCAAAGATTTTATACTAGTTAGCACAAGAC
>349599 NS=93 contig=overlapped:116
CAATGTGTGCTCCACAGGTCCCCACCTAACTGATGAAGAGTTTGTATCTAAGTTAATCAAGGGCAGGGTGGGCCGGCCTGGGGAGAGGCTGTCAAAACTACGTCCCCAAGCAGCCGCTCTACTCTGTTAAAGGACTTTACCACGCTGAGGTTGATTAATCATGAGACT
>349600 NS=128 contig=overlapped:103
CAGTGAGGAGGAAATTGTCCATGTTAGCAAACATCATACAGAAATACATCTGAGCCAGGCACCCTGGGTAGGAGATGGATTGAGACTTGGTTTGGATGTTCAGTAGCATCTTGGGGACCGTAGCTGAAGGAAGGCAGAGGTCTACCAAGGACAAATTGGCAAGGAAAAAATACATGGGACT
>349601 NS=21 contig=overlapped:43
AGATGAAATCCCAATGATTTCAAGATCAGAAACTCCTCTACCGTAATGAACTTTTTTCCAAACGTGAGTTCCCCTCGGCTAGCACTGTATATAGGTACCTGCTCTGTGCTATTTGGCAATAAAACTTAACTGTAAAACGAAGGCTTTTTTTTTAAGTGTACCATTTCCTCTGTACAGTCTACACCTCTAGAAAGCTCAAATTCGCTTCCTACCTGCGTTTTCTTATCTGTGTCATGGGACT
>349602 NS=21 contig=separate
ATATGACTTCTGGATATGTCTACAAAAAAATTAAATCAGGAGTCCATTAAATCTTCATCTGAATATTGTTGTTAGCCTCTTTCCCAATACCAACTTAAATCACTCCAATTCTAAAATAAATTTTCTTCCTCTGCTCTTACNNNNNNNNNNGTTCCGCAGAAAGGCTGAGCAACCTGACATAAATATTTTCTGAGATATTTCAGGGAGAGGGGTGTGAAAATTCAACTGATTTTGAAACTTCCAGATGTTCTTGAACTGTCTTCACATATCTGCTAGCCCTTACATCATCTGACT
>349603 NS=34 contig=overlapped:96
GCATGACTTGTACAGGGCCTCGGCCCTTCAGCCACAGTGCCTATATAGTTTCTCTTTTTATTTGTGCCTGTTTGCTTGCTTGCTGAGTGTGTGTAACTTTTAAGGCAAGATCTTATTCTATAAGCTAGCCTGGCCTGGAATTCACTATATTTACAGATCAGACTGGCTCCATATATCACCATAAGACT
>349604 NS=73 contig=overlapped:42
CAGTGGCTATAGTGACTTGTCTTTCGGACAGTAGTGGAAGCTACAGGTCAGGATGGGTGCCATACTGCCTACTTCCACAGAACAAGCAGTTCACTGGACCCTGCAGACGCTTCCATTCTTACCTCCTTTAGATCTGCAGATTGAGGCCAGGAGCATTGCTGTAAGTTCAAAACCTGCCTGAGCTGCACAGTGACACTGTCTCAGAAAAGAAAGAAGGGAAAATAGGAAGCATGCATCCGACT
>349605 NS=51 contig=overlapped:86
TGATGACTTTGATCAAATCGTAAATGGTGGATCTGCACTTTATGGCTAGGAGTAAAGGAAGCAAATGAGCAATAAATTTGAAGCTCAGGTAATTGGGGGAAAAGTAATCTATTTAATAAGTCCCGAGAGCTAACTGGTTCTGAGAACTGATGCTCCCATATTTGGTTAAAGCCTTTTGTCTTAAAAGATCATTTGACT
>349606 NS=52 contig=overlapped:80
TCGTGAGTTTCTTTCTGTATACCAGACCATCAGTGGTCAGTCTTGGGGTGTAGCATTCATTAAACAATTCCCGAGATCAGTGTCTCAGTGGTTTGTGCGGCTTCCCTTGGACCACAATAGCAATTACCAACTAAACAAATACAATAGTTAAGTTTATACTCACTTTAAAATGTCATACACAAAAACGGTGCCTAGCATAGGACT
>349607 NS=47 contig=overlapped:85
AAGTGCAGCAAGTACTTTACCAACACAGAACTACCTCCCCAGCCTGTGATTTTCAAATTAGTCATTTTTGGTAAAAGATAAAACAAAACAACAAAAACAAACATTTATCTAAAACACCCAGAGAATAAAGGAAACTCAGGCCACTAACTGTACTTTCAAGTACACTTCAAGTGGAATCTCTGTGAGAGGACATGTGACT
>349608 NS=87 contig=separate
TAATGCACTAAACAAAAGAGACGTTCAAGATGCATTTGCCTCCTCTCACTGCTTCTTAAACAGTCTGCCCTGAAACCTGGGTCACATTCTACCCATGCCTCAAGCCCTCTTCCCTCCATGGTCTCTGCATCTGAATCTCANNNNNNNNNNCCAAGGATGCTTGCTTGCTGGCACCTTCACCCCTTCTTCACACCCACCTGGTGTCATTTTATAAAGGACAAAACAGAGACTAGGACCCTCAAGAAGAGGCTTGGCTGACCTGAAGCATCAACCTCCCCAGTTCTTCACACGACT
>349609 NS=30 contig=overlapped:73
AGGTGCCTCAATCTATACTGAATGAGAAGCTTGAAGGGTGTGGGGAATTCAGGATACTATGAGCCCCATCCCCCAAAGTTTGGTAACCTAAAATGACTTGTGTTTTGACTATGTGCAAACTGTGATTCTTTTACTGACAAACATGTTTTTAGTGGTGTGTATGTGTGTGGTGTGCCTAACAACTCTCTCTTGTATATATACACATATGACT
>349610 NS=112 contig=separate
CTGTGATGGTCAGAGAACTGTAGGAGCTGGCGGGTCCCAGAGAGCAAAGTCGGTTTGTCAGGCTTGGCAGTGAGTGCCTTTACTCACCTGAGAGACCTTGCTGGCCAGAATTAGCATCTCTTAAGACACTCAATGAAATGNNNNNNNNNNAATGCCTGTCATAGGACAAGCCGCTGGTACTTCTCATAACACCTGATAATGACATCAACAGGCAGCATTTGTGGAGCATGTGGGAGATGACAGAATCTAAGTGCCTTATGCACGCCATCTTGGCAAGCCTCATCCCACCTGACT
>349611 NS=25 contig=separate
ATATGTCCTGGGAAGTGGGTAAGGCTCTCAGTTTTGACCTACATATGATGCATGAGCAATTTTGTAAAATAAGGAGGTAGGACTATGCTCCAGTGTTTCTTCCTATCCTGTATTTCTGATCTCATGTAAATTAAACTTTCNNNNNNNNNNTGACTAGCAAGAACACTGTGCAGGAGGTGGAGCCCAATGACACCATCAAATATGTGAAGGCCACAGAGCTGGAGAGATGGTTCAGTGGTTAAGAGCACTGACTGAACTTCCAGGGACTCAGGGTTCTATTCTCAGCACCTGACT
>349612 NS=37 contig=overlapped:106
CAGTGACAATCATAGAGGGAAGACAAAGTAAAGGATTTAAAGGTTCATGGAAAGAATTCAGACAACAGAACTAAATAGGCTGAATGCTATATATACCCTTATTGCACAGGTATCCGAGGAATTCAACCTGACAGAGCTAAAGCAAAACAATTTCTATTGCTTACACCAACATAAGACT
>349613 NS=68 contig=separate
CCATGTCTGACTTCCAGTAGGTACTCCTTTTTTGTTGTTGTTTGTTTGTTTGTTTTTGAGATAGGGTTTTTCTGTGTGTAGCCCTGTAGACCTGTGTGTAGCTTTGTAGACCAGGCTGACCCCGAACTCACAGAGATCTGNNNNNNNNNNCCTCTAGCCTCCCTGAGCGCTGGGATTACAGGTGTGTGCCACTGTGCCCGGCTTGAGCAGGCAATTTTCTAACTGCTGAATCATCTCTCCAGCCCTTCCAGTATTTTTAACTGATTCACACAACAGCACTAAGGCCATTTGACT
>349614 NS=68 contig=overlapped:72
TTGTGCTGTATCACAGACCCGAGGCTAGCCTCTAGGCAGGCCTGTGAGGGCCTGATTCTCTAGACTGAGTTAATTGAGCTAAGAATTCCCGTATTAATGGTGGGTGGAGCCATCACAGTACGGGCTAAAGTCCTGGGCCTTAGAAGTCGAAAGCCTGCAGAGCACTAGTGTTTACACCCTGACTGCAGATTGGGTGTGTGCAGCACCCGACT
>349615 NS=110 contig=overlapped:110
GGATGGCATTTAGTAGTTTCTGTTTGTGACTTGGGCAGGGCTTGTGCAAACCACTAAGTGTGGGATTTGCTGGGTTATGTTTTGAGCTGCCAAAGGCTGAGAGCCTAGCTCAGAATTTTAAAAGCCATAAACAGAAGCAGGAAAGGTAACTGTAAAAGCAAGGGTCATCTGACT
>349616 NS=116 contig=overlapped:90
ACATGTATACACATATATATTGGGTGGATGGGGCAAACTCCAATGTGCAAGCTCCAACCACTGCACAAATACACACATATACACATGCATTTGGTGGTAGAACAAACTCCAAAGAGTGAACTCCAACGATTTTACATATATACATGTTTGTCTGCATAAACCAATCATTGTTACATGTTATTATGCATAGGACT
>349617 NS=72 contig=overlapped:103
AGATGAGATTATCAGGTCCGACTCACAGACACACAGAGCCTTTCAGACATAGCACAGGGACAATAAAGCGCCAAAATAAAAACCTTAGGAGAGGGGGAAACATTCTGTTTAAAAAGAAGCTTTTAAAGACTTGACCACAATCTACAACAACCCTGAGAGCTATCTGGAATGGCACAGGACT
>349618 NS=25 contig=overlapped:37
CTATGCAGAACACGCACAGATACTCATTTTGAGACTGTCAGTTATTCCTGTGGTTACCAAGCTGCGCGCATAGTGACTCCTAGCCTGATATAGTGGAATGCTGGTGTTCATCCTTTGGAATTTTTGACTATATACCTAAACCTTCACCATCACCACACTGTACAGTCAACAGCTGCTGAATTAGACCAAGGGGTTATCATTTTTGTTTCAATAGGAAACTTCTCTGTGCTAGCAGCTTCACATGACT
>349619 NS=45 contig=overlapped:110
CAGTGCCGTATACCACTGGGGTCAGTGTGGGGTTCTCTTCCCTCTGGGTTTACTGAGATTCTTCCTCCATCAATTTTTTCTTGCTTTCCTCTTTTTTTGTGGTTGGTGGGGTAGAAGGGTGCTGAGTATTGAACCCGTGTCCTTTGCTAGCTGGGCACCTATATACACACGACT
>349620 NS=7 contig=overlapped:129
ACATGCTCACCTGTACAAATGCATGCACACGTGTCAAAGTCAGCATTTCCAACTCTAGGCACAACTGGCTTCCTTCTGCTTGTTTCCCAGTGTCTCTGTGCACAGGAGACTGGAAGCAGAAATGACCAAACACTGAAGGTGATTGCCACCCGACT
>349621 NS=48 contig=separate
CTGTGCTCCTGAGGGGCAGGCCCGGTGCATTCACCATGGAGGCAGCTCATTTAGCTGCACCTGCCTACCAGGCTTTGTTGGCACTGGGCATCAGTGTTCTGGTGAGTACCTGTGGGTAAGTCTTGGGGACTCTGAATGGTTTCTTCAGGTATAGAGAAATGGGCTCTCCCCTCCTATGACTCATACAGCCTTGGGATTGCCGAAAGAGAGCAGGTATCTTTAGAGTCAGAAAGAAAGCCCAAGGGTGACCTTCTGGCACTGGACTGGTGAGCACCTGTGGTTGGCCATGTGACT
>349622 NS=59 contig=overlapped:106
TGGTGCATGCCTTTAATCCCAGCATTCTGGGGACAGAGGCAGGCTGATCTCTGTGAGTTCAAGGCCAGCCTGGTCTACATAGTGAGTTTCAGGATAGCCAGAGCTCCGTAGTAAGACCTTGTCTCAAGAAGGAAGAAGAAGAAGGAAAAAAAAAAGCATTTCAGAATTCCATCCGACT
>349623 NS=7 contig=separate
GTATGAACGGGTAATACAATATTTGGGATTTTTTTTTGGCATTTACAGCACCCTTTTCAGAACAAACTTGTTCCTATTTAGGAGAAAATTGTTCTGATTTTTATCTACTAGAGGTCAGCCTCCTATGGTTTCTTACCATANNNNNNNNNNCTTACAGAGAGAAACTTTCTTCTAAATATATTGAAAAAAAATTATATCCATAGTAAGTGGGAGAACTCATTATGGGATTAATTATTCATGGAAAGCGAAGGAATGGTTGTGATACCTATCTCCACTTCTGCCATCCATGAGACT
>349624 NS=64 contig=separate
GCATGAGCTGAATGAGGATGGCATCAAAGCATATGCCAAAGTGGATCAGGAAAAGTTCATGAGGTCTCAATCCTATACAAAGAAACTACAGGGAGCTGAGTAAACCTGGGAGGGAGAGATGGTGGCCTCCCCAGGGAAAANNNNNNNNNNTCCAGTGCTGGTCAGTTCTGAAAATATACATACACGTAATGTTCTATAGACTCAACAGGTTATCTATCTATGTATCTATCTATCTATCTCTTCATAGATGTATGTGTGTCTATAAATAGATGGTATATATATATACACACGACT
>349625 NS=79 contig=separate
CTGTGTACCATGTGCATTCAGTGTTCTTGGAGGCCAGAAGGAGTCAGGTGTCCTGGGACTGGAGTGATAGATGTTTGTGAGTTGCCATGTGGGTACTGGGCATTGAGCTTGGGCCTTCTGTGCTGTTGACCTATGAACCTNNNNNNNNNNTTTGTGGTCCTGATTTAAACATCACTTAGTCCGAGCTTGCTCTACCCTATACGAGCCTGGATTTCCTTCTCTTCATACTCTCATTACATCTCTCAAGGGGTCACTTTGGAAAATTTTCACGTTGATTCAGATGGACACAGGACT
>349626 NS=81 contig=separate
TCATGTGTGACTCTGCTCCTGATGAGTTTTAATTTTGTGTCTAAATACTTCCTTCTTGGTTTTACAGCGGCCAAGCTGCAGCCTGTGCCGCTGGACTCTTGTGGAGATTCCACTAGCTACGTCATCCTTTTTCTCCCAGGNNNNNNNNNNCTTGTTTCATGCATTCTGCTCCTTGCGGGCTGTGCTCTCCAGTGACATAAATGACAGCTTACGAACTTAATAAATCCAGGCAAATGTGTAAATGGATGTTAATGGTCCACCCTCCTGTTCCACATAGCATGTGTACATTTGACT
>349627 NS=119 contig=overlapped:24
AGGTGCATAGGAGAAAACCAACCTGCACAAATGATTAAAGAGCTTTGTGTAGTGCCAAATCAGAGTCGGTACTGGACCCCAGTGGCCCAAAGCCCAGCTTGCTTTCATTCCACAAGTCTATTTGCATTGACTTACATTTGGCCCTGTCAGTGTGGGAAAAGAATTGCCAAAGTATTCAGACTCTCTGGTCCCAACATGTCCTGGGATAATTCATTATTGATTACTGCCTGTTTTGTGACATTGGGCCTTAGCATTGGACT
>349628 NS=44 contig=overlapped:72
AGATGTGTTCAGACTGCCAGAACTAATGTACAAAGCAGAGTGCAGTGGCAAACACCTATAACCCCAGCAATGCTGAGACGGGAGAAGACATGTGATTCCAAACTCAGAGGTCAGACAGCCTGGCCTATGTGGGGAAATTTCTGACCAATGAAAAACCCTGTGTCAAACAAGAGGAGCAATACCTGAGGTTGTCTTCTGACTTTCACGCGACT
>349629 NS=37 contig=overlapped:97
ATATGTAAAATAAAGAAATTTTAAAAAAAAGGCTTTTGAAGGAAGGTAATTTTCACTTTTCTGGGTTCTGGACGCTCTGTTGCTGTGCCATACAGTAGCTGGAGAGCGTTTGTTTCTGTTTGTTTGGCCTGTCATGTAACTGAGATGAGTATGGAGCCTTTCAGATTGGACTCTTTCACATGGGACT
>349630 NS=27 contig=overlapped:23
TCATGTCTCATGAGCTTGGCCATGACAAGCTCTTTTGACAGTCTTGCTGTCAAAAGAAAGGCCTGTCCCAGGGTCAGGCCCCCCTCCCTTGTTCTGGGCACTGGACATATCCTTTGGCATCAGTCACCCAGATATTTCTGTCTGTGGATTTTTTTCTCTCCAAATCTAGGACTGCTCAAAGACAAAACTCTTCCTGGCTAGTTTCTCTGTTGATTGAGGATGCTCTACTGGATGTAGGATCCACATAGGCACCACTTGACT
>349631 NS=86 contig=separate
GAGTGACCTGAGGACATGCACACCTAAGCTGGAGTTAGGTGGGTTCTTCTGCTGCTACCACCATACCCAGAAGACTTGGTGCTTTCTATGCAGCCATGGGAAGGAGATAGGTGGTCCCTGCCAAGTCTCTCAGACTGTCACCGNNNNNNNTGAGTAGTCTTTGCACACACTGGCCAGTGATTCTCAAACGCTCAGACTCAGAAAAGGTCCTGGGAAAAGCTCTGCCTGAGCCAGATAGGTAACATCTTTGCCAGTTGTCATATGTGTCTGCTTTGGAGTATTCAACATGGGACT
>349632 NS=69 contig=separate
GGATGCTCTGCTTCCCCCATACCCCCTTTCTGGGGCGCAGCATGAGCAGACACCGGGGCAAGAAGATGTCACAGCTCCGAGGACTACAGCGCTGATTGTCCTGCTGCCAAGTGCACAGAACCGGCCGCCGTTACCTCCTGGGGCCNNNNNAAGGGCTTTGGTGTGCTTGCACTCTGCTGGGCCCCGGCCAGGGTCTGCTTGCTCGTACCTCATTTATGTTGAGATGCATGAGGTCCTCACCCTTCATTCGGAGACACTGGAACACCCCTGGCGGGAGGGAGGAAGCATGGGACT
>349633 NS=94 contig=separate
ACATGCTGCTCAAAATGTAGGAAGATGAGAAATATAGCTTAAAAGCCTTTAATGTAAATCTCCTATGAGAAAAATACCTTCTACCAAATACAACCTGAATGATCTGGAAGATTCGCTGACATGATAGACCTCACACTCTANNNNNNNNNNCTAGACATTCAAAGTACTTTGCAGAATGTACGCTATAGACAAATACCAGGGCTTTGTTTATATAAACTGCAAATGATTAGAGCTATGAGTGAAAACAGAACGTCTCTCAGAAAAGTACAAGTAGACAGAGTTCTACATTGGACT
>349634 NS=120 contig=overlapped:108
TAATGCTCCTGGGGCCATGCACTGGACCTGGCTCGCCTTGCTGACCCTGCAGGGCAGTTGTTTGAAGGATATCTGATTCTGGCTGAGCTACCGACTGTTTGGAATCAAACCTTGTCTCTGCTGGCATAAGAACTGACTGGTTCCTGCCTAAGGCACGTGCCAGGCCTCACACGACT
>349635 NS=76 contig=separate
CTGTGCTGAACTCAACGTTCCAGAGTCCCAAATCTAGAGCTGTTATTTAACCACTGTCCTGCGCTAAGTCACGGTCCAATTCAAGAAAAAAAAGAGGCAAAGTTGAGGAATGAAAATCACACACTTGCAACCCCGAACATNNNNNNNNNNGGAGATGGTGATTGCGTGGCACACTCAGAAATAAAGTGGGGTGGTCGGCTCGAACCTGTCAACAGTCTCCACTCGAGACCCACTGTCCTCCTAGTGGACCTGGGGTACAGAGCTTGTTGGTGGGGCCTCATTTTGCATTTGACT
>349636 NS=57 contig=overlapped:82
AGATGTGAGGAAGAGATAACTTTTATGTTGAGAGTTTATACACGACAGGATGAGGACATTGGCATTTGTTTTTGCTTTTGTACAAAGGGACTTGGATTGGGCTGTTTGGAGACCCAGAATAAGAGGCCATGTGTGCCTGTGAGCCAGGTTGAAGGCAAACTTGTGAGGAGTTGAGCAGAAAGTGTTTAATGCTGACACAGGACT
>349637 NS=58 contig=overlapped:93
GTGTGGTGGTTTGAATGAAAATAGCTCCTATAGCTTCCTTTAGGAATGCTTGATGCTTAGTTGGTAAACTGGAAAGAATTAGGAGGTGTGGCCTTGATGGAGGAAGTATTTCCCTGGGAATGGACTTTGAGGTTTCAGAAGTCCACATCCAGCTTTCTCTCTCTCTTTATCCCTGCTGCCTACATTAGACT
>349638 NS=101 contig=overlapped:89
CCGTGTTATCTATAAAGCTCTTAACCTGACCAATTCCTGTAGCTATCTCTGTCACCACCAGCACATACATTGTTTGTGGGGTAGAAATACTCGCTTATTTTATAGCAAGAAAAGCTCAAGAGGCAAAAATTGTAAGGAGACACTGAGAACCCCTCAGCTCTTAGTAAATGTTGTAATGTGTATTCACACAGGACT
>349639 NS=55 contig=overlapped:70
ACATGGCTTAGTAACCCATGTTTGCAGCTCTGCATTGCTCAAGTGAAAAGTGCACCCAAATATCGAAGAATCACTTTCAAACTGCAGTGCACATATGAGGTGCTTTGGAAGCTTTTGAAAGTATGTGTGTAATCTCAGATCTTACTTAAGGCCTACCAAGCCAGACTCCATGGGTGAGAGCCACAGGGACCTGAATTTTCAGTAACACTAGACT
>349640 NS=111 contig=overlapped:7
AGATGCAATAATCCAAACACAGTGTATAATATAGCCTCAGCTTACATATACATTAAAAAGGAAGTTGATCTGCTAAGAACTGAGAGTAGACTGTAGGTGGCCAGAGGCTAGAGGGAGATGATGGGAAACATTGTGAATTAATTAAATTAGCAGCTGTAGTGTCCACATTAAGGCAAGCACTGACAACTATTAGGTAGTGTTTGTTATGAAAGGGAAAAAAAAACAGCTTTGAATATCTTTACTATAAACACAAACACACATACACACACACACGACT
>349641 NS=13 contig=overlapped:54
CCATGCTAACAACAAAAGTATCATTAACTGACCTTTCAATGAAGTCTCATCCATACATCCTTGGGTCTCCTCTGCTCTGCTGTTATCAGAGGCACTTTTGGGTGAAATACCTGAAGCAATATTTTCCTGCTCAGAACATTTTTCAGGGAATGAATTTAGAGTTGACGTCTCTGACTCATGGTGGATAGTCACAGGCACTTTGTCATGGTGGCGGCTCACGACACGCGACT
>349642 NS=83 contig=overlapped:114
GAATGTTTTAAAACAAAACAGAAACCACAATCCCATCTTTTTCTCTGTATTTGGTTAGTTTCCTTCTGCAAAGTCTCAGAGTTTACAGTGCCTGGAAGCATGACAGAGATCACAGAACCCTGAACACTGGCTTGGATGAAATATGAAAAAGTTACTGGACTCATTTCCATGGGACT
>349643 NS=40 contig=overlapped:76
CCGTGGAAGAGACTGAACTGAAGGGCTGTGCAATGTGTAAGACTTGGTGGTCTTGGTAAAGCTAGAGAAGTAGGTGTTTGGAACAAATGCAGAAAATGATGGACAACGCACCGTCAGTGAGAAACAGCTACCCACCTGGAGTCCTCTGTGGCCATATATCTTTTACAGCCTTAAAAATCTGTGGATCTCTCAGACATTACACCTGACT
>349644 NS=105 contig=overlapped:27
TCATGATAAAAACGCTCACACCGGGGCTGAGGAGGTAGCCAGCGGTTGAAAGCACATGCTGCTCTTGCAGAGAACCTGAATTCAGTTCCCAGCATTCACTTTCCACAGCTCACAACTGCCTGTAACTCCAGCTCCTGGCGGGATCTGACATCCTTCTTTTGGCCTGTGATCGCTCTCTATTCAGATGCATATCCCCAGCAGACACAGGCACACGATTAAAGGAAAACAAATACTTCTTTAAAAACTCACATACGACT
>349645 NS=103 contig=overlapped:14
GTGTGTGCCTGTGCACAAAAGGAAGCCAGATGTTGATGTCATATGATTTATGCAATCTCTACTGTACTTATTTATTTTTAGATACAGGGTCTCTTTCAGAACCCGGGCTCTCTGAGTTGTCTAGACTCGCTGGTCAGCCAGGCCTGGGCATCCTCCTTTCTCTGCCTCCTCGGTGCTGAGATGATAGACACAGTCCCCTGAATGTGGCTTTTTAAGCAGGTTCTCAGGGTTAAACTCAGGATCTCACGCTTTCTATGCAAGCACTTGACT
>349646 NS=40 contig=separate
TTGTGATCCTACATGGCACTGAAAACTTTCAGCATCCAACTGTTCTGAAAACATTGCCGGTGGCTTTTCGTCAGAGATCACTGACAATGGGAAGAGAAGAGGTAGTGTTCAGGGGAAAAGGGAAGAGGCTCTGTGAAGTTNNNNNNNNNNTGGTAAACTGACAAAATAATATGTTTTAAGTCACAATGGACTTTAGAGGAGATTTTCAGAACCCTTGGTGAAAATCAGGTGACTCAGGCTTGGAGGAGCTTATTCACTTCCTCAGGCTGTCTCTGCAGAGTCAGCCACCAGACT
>349647 NS=94 contig=separate
CCATGCCCTGCAGGTTACATTTTCAGTACAGGGATTTAGAGAACACTCACTTCAGTCCATAGCAACCCGTACCTTTAAATTAACAGTTTATGAGCGATTCATCTATCAGCAAACTTGCTTTAAATATTATTCATGATCATNNNNNNNNNNATAAACACACACTACGGATTTCAGAGAGTAACTGAAGATACTATGATGGTACCTAAGAGTCACAGTAAAATCACATGAGGAAAAACAATTGTGGCATCTTCATTTGATGTGCAAAATTATCTCCTCATTTATCTACATTCGACT
>349648 NS=24 contig=overlapped:128
AGATGGGGTCTGAAGAGATGGTTTAGTGATCCAGACTACTTGCTGCTCCTTCAGAGGACTCATGCTCAAGCTCCAGCACCCATATAAGGTGGCTCACAAACACCTCTAATTCCAGGGGATCCAGTGTCCTCTTCGGGTCTCCAAGAGCATCTGACT
>349649 NS=97 contig=overlapped:100
GGATGGCACATTTTCTTGGGTAGCGGAATACTTACACCTGAAATAACATTTAAAAACTGGGGTTCAAATGCCAATAAACAATTCATGCCTCTCAGATTTGAGTCCCTTTAATCATGATGTTAGCTCGTGTTTATATAAGAATTTGAAAATACTTTGCAGGCTTTGAACTTCAGCTCATCTGACT
>349650 NS=29 contig=overlapped:30
CTATGATGTGTTCACATTTTTGATAACTGACAGTAAAAGATTTGCTTCAAAAAAGATGCCATATGAAAGTAAAACCTTACAGGGATTTCTTTGTTGTTTGTTTAATTTCCTAGGTGGCAGCCTCAGGGGACAAATGAAAGTCTTAAGGATTACCAAGATGCTTTGCTTCAGAGTGACCTCACTTTGTGTCCTGTAGGACTGAACACAGAGTGTTACAGAATATATGAGGCAAGCTCGTTTGGCTCCATTCGACT
>349651 NS=54 contig=overlapped:124
AGATGATTAATGTAATGTAAACTTGAGGGCCTAGACACCCATGACCACACAGCAAATGCATTCTGTAGGCTATTGCTTTCACAGAAATTCCTTTCGTCTCCCTCCAGCTCATGCTTCTGAAAATGCCTTGCAGAAGAAATCATTGTTTATGCATACGACT
>349652 NS=44 contig=overlapped:97
ACATGATGAGAACACATAATACTGCTCTCTGCTCAAGGATAGGAAAAAGAGAAAAAGATAGAACAAGGTTCTGACCTTGGGAAATAGGTAGAAAGTGACATTGATGTTCACACAAGCTTGACTGGTGGATGTGTTTATTTCCCCGTACAGCGTGCCTCCTTCATTCCTCATTCTGCTCCACCCGACT
>349653 NS=23 contig=overlapped:78
CCATGCTACAGGGCGTTGTGAGCTAGGTCTCTAATCCCCTCCTTTGAGAGGCAGGGATGGGCAGACCTCTGTGGGGTTGAGTCCGCTGGAGACCAAAATATGAAGTTCCAAGTCCAGCTGAGGCTACATAGACTCTATGTGCCAAAAAGCAACCCCCCCCCGCCGTGTTTTATTAGGGGCACATTCTATGGGAGCACCATGTGACT
>349654 NS=61 contig=overlapped:95
AAATGATCCTGGAAAAATTCAATTCTTGTATCACTTTCTACGGGTTTTCAGAATTCACTCTCCTCTCTTTCAGACCTGTGAACTCATGGAATTATAGAGTAATGAGAATAGTAAAATGTCTGCACTAGTCAGTAGTATAAACTCAGATATTTCTGGGAGCTTCCAATGCCTTTCAGTTCTCACAGGACT
>349655 NS=49 contig=overlapped:85
CCATGCCTTCCCCACGCTGTCCCTCCTACCCAGAATGCCCTTCTCCTGCTTCTCACCTGGCTAACTCATCCTTCAAGACTCGGCTCAGGGGACCGCTCCAGGAAGCCTTGCCTGCACCTTCCGGGCTGGGTAAGATGCTCCCTGTGTGTATTTTCATCATGGAATTCGCCCCATGTTCTGTGTCATCGCTCACACGACT
>349656 NS=106 contig=overlapped:92
ATATGTATTTATCAGCCACTGAAGAGGCTAGGGGAAATGCTGATATAAGTAACTTTTTAAATGAGCATAGTATGGAAAAATCACAGTAAAATAAACGGTGAGTACATAGTAAATCTGCTTGATAAGGCTGCTTCCCCTAGGGATATGGCTTAATAAATCTGATACTATACTGCACATAGCCGCCACGGGACT
>349657 NS=105 contig=overlapped:98
AAGTGGTAGGTTAGAAACGTCGATGTCCAAATCAATTCTTTTTATTGGTACCTGGTTTTATTTTTACTGCCCAAGCCTTCTGTTTACTCATCTGCAGAATGATGGGCCGTGGTAGATAGCAGTTAAAGCTCTCAATATCAGGTAATTATTGTGTAACAGACCGCACCAGATACTAGCTCACAGGACT
>349658 NS=43 contig=overlapped:77
CCATGAACCCCAATACTGCTTTCAGGGGACCAGGAGGGATCCAATGTCTGGGTGCTGGAAAGGAAAGTCCCTGGACCTGGTGATCTCCATTCACTGGCATATCTGTCAAGTGCTGGGGGTCTATGTTTCCTGACTGTCAGACCTGGGAAACAGCTCTGGGGGGTACCGGATCTATTGACCCCCAAATGTCCCAAGACTCATGAGACT
>349659 NS=43 contig=overlapped:77
CCATGAACCCCAATACTGCTTTCAGGGGACCAGGAGGGATCCAATGTCTGGGTGCTGGAAAGGAAAGTCCCTGGACCTGGTGATCTCCATTCACTGGCATATCTGTCAAGTGCTAGGGCTCTATGTTTCCTGACTGTCAGACCTGGGAAACAGCTCTGGGGGGTACCGGATCTATTGACCCCCAAATGTCACAAGACTCATGAGACT
>349660 NS=108 contig=overlapped:7
AGGTGGTGAGCACACGCTTCTGTCATCACATTCTTAAAAACATCATATTTGAGTATTGGTAGGAGCAGACTGTAAAGTCTTCTCAGCCATGCTGAAAGCATTGGGAAGACAGGAAGGAATGCAGGATGGAGAAGAGGACGGGGGAGTCCTGAAGAGTTTCATGCATACTGCTGGGGTTTTGAATTGGCACATTCAGTTACTGGGAGATGAAGAGACATAATGCATATTTACCAGGCCGTAGGAAAAGATCTCTTCTTGCCCTCCCTCTCACTTGACT
>349661 NS=6 contig=separate
ACATGCATGTGCACACACACACTGAACTTCTGAATCTTTAGGATGGAGGCCATGGCTTTGTCACACTCACAGATACTGTATTTGGCTACTACAAGACTAAACCAGGAAGTCAGAATCTTCTGTTCCTTAAAAAAAAAAAAAAAACCNNNNNNNNNNCATTCCAGAGCCAAATATAGCTCGCTGACAGGTGAGCCTTCAGGCAGCCCTTTGGCATCTAGGAGAGCCGGCTGCCCTGGTAAAGAGTTTTGAGGCTGAATGTGCCTCGCGTTCAAGATCACAAACAGTCCCCACCATGGGACT
>349662 NS=24 contig=overlapped:56
AGGTGAAGTTCCCCTTAGGAGAGAGAACAAAAGAAAGCAGAGCACCTTTTACAGAGCTAAAGACAGACTTAAAAAGTCAGTCTTCTTGAACTGGTCCTCAGCTTTCCCCTGGTATGAACTGTGTAATATTAGGCAATCTTCTTTGTAAAGTGGGGTGATTTGAAGTCATGCTTGAAGACGAACATTATTAGCCATTTAAATTCTTATCCTAGTGACTTACACAGGACT
>349663 NS=25 contig=overlapped:111
ATATGGGAGATTCTCCTCTCTTTCCTTCTGATCTTAGTCTATCAGTTCTCATCAGGAGTGGCTGCATTGTCATCTTCTGTGGCCTGGTAAGGCTGCTCCCCACTCAGGGGGAGGTGATCAAAGAGCAGGCCAATCAGATTATGTCAGAGGCAGTCCCTCTTCCCATTAGACT
>349664 NS=39 contig=overlapped:84
ACATGCTTTTATTCTTTTAACTTTTGTGATCACTCTAAATCACTCAGAACAATATGTCATTAAATCCCACCCTTGATAGTCAGTCATTAGACTCGCAGAGGACTGGAGAAGATAAAATGTGACATTATTTTAAACTTTACCGTTCTTCAAATAGCTCACACACAGGTACCGGGAAGCACAATTACACTTCCCATCAGACT
>349665 NS=18 contig=overlapped:50
ACATGACTCTCGCGTCTCACGTGGCACACTGTCCCTTTGTATGAATAAACAAAGTTTCTGGTGCAGATACTGATAGTTGCAGCTTGCAGGAAACCATCACTACATACATTCATTGGGTTTCTTGACATGAACCATCCATAATAAAGCTCGGTGACTCTGGGAGTGTTTGATGCCAAACAAGTTATGTCCATGTATCTTATGTCCGGCCTCCTCCCAGGAGCCTGTCATTTGACT
>349666 NS=17 contig=overlapped:71
ATGTGATCCTGCCAGGGTGCGGCGGATTGCAGAAAACCTTTACTTACCTCTGCCCTAGATGTCTTAGCTCTGACAACTCATTCATTTTACTGAGCATCTATACACCGCATGACTGAAGCCAAGCCCTAGAACCCAGGCTGCGATCCCAGCAGGGACCTTCACGGTGAAGGGACGCTGGCTTCAGCCCAGGAACTTGAGTCTGCTCACCCGACT
>349667 NS=24 contig=separate
CAATGTCCCTCAAACCCCAAGTCCCAGAGAGAGAGACGGGAATACAAAAGTCTTTTTTATTCATCAAATGCCTGTTGATTTCAACGCAGTTTCCAGGAATCTGGAAACCGGCACGTGGACGAACTTTCCAAACGGCTGCGNNNNNNNNNNTATACATTCACACATTCGCCTATGCACATACATACATACACAGTCACAGACACACGCTTGAAACGTCAGGTTTAGTGTAACAAGCCCTGTGGTTCTATTGCTTAGGGTGAGGATGCTCAGCTGGGCACAGTCGGGCACACGACT
>349668 NS=14 contig=overlapped:134
CTGTGAGTTCATACGGGCAACTGCCCTGCTGTGTCCATAAAACAGTTTCTTTGTAGTCATCCACCCCTCTGGCTCTTACACTCTTCTGACCCATCTTCAAAATGAACCTTTTGGGTGTGGTATAAATGCCCCATTTAGGGACACACGACT
>349669 NS=88 contig=separate
GTGTGTATTAAACACGCAGGATGCCCACCACACTGTGTTCAACACGGGCACAACCATAAACTCATAAGCAAATGTGAAGTCTTTCCTGTGATGCTCACGGTAGTTGGGGGAAATAGACAGTCAACAGATGCAAGTAACAANNNNNNNNNNAATCCCGAGAGCTAGCACAGACTATCATCCCAGGTACTCAGAAGGCTGAGACAGGAGGATCTCAAGGTCAAGGTCAGTCGAAGCAGTTTAATGAGAGTCATGCCTCAAAACACAAAGTATAATGTGACACCGCAACATTTGACT
>349670 NS=81 contig=overlapped:77
ATATGCACAGGAGTACAAGCATGTATGTACATATGAGTAGAGACCAGAAGTCGATCTTGGGTATCATTCCTCAGGGGTCATCACATTGGTTTTTGAGACCGAGTCTTTCACTGAGACCTAGGACTCACCAATCAGGCTCAGCTCACTGGCCAGTGAGCTCCAAGTTGTCTCCTGTCTCTGTCTCCCCAGTCCCAAGATCACAAGACT
>349671 NS=83 contig=overlapped:47
TGGTGCAGGGGACCCTGACCATCTGCAAAGGACAGTGCAGACGTGACCAATAACTCCTCTGGCCTTCATGCAGCCCAGCTCAGCGCTTTTCCTACACTGCCAAGCCCCCGGAGCAGGTGACTGAAATCCTGGTGGACTCGGGCGCTAACAGTGTGACTCGGGAAAAGTGGGTTCGCTTCTCCGTGACTCTTTCTTCCTCCCTTGTAAAGGCACGTGGAGGCCATCTCCCACAGGACT
>349672 NS=71 contig=overlapped:70
CTGTGTGAGGATTTGGAAGTCTGGTTAGGTCTTTATTAATTGCTCTGTTCACAGAGTTGAAGAGCAAACATCACTGCTTACCTGAAGGAAGAAGGTAAAGAAAGAAAGGATTCCAAGACCCAACAAGAGCAGCGAGAACAGGTTGCATTTTTGCTGCTTCACTTCGTCGTCTCCGGGACCGAAGATCTAGAAGAGAGCATTGAAACACCCACGTGAC
>349673 NS=113 contig=overlapped:97
CAATGTGACACTTTAAAATACATCTCCAAAGACAAACAAACAAGAGCGTTGGCTTTTAAAACTGTCCCCAGAGAATAAAGTTATCCTCATATAATACAGTGTGCAATGCAGAATGCTCCCTAGACTTTCTGTCACATCCTCATTTGCTGCTATACATCTGCGTCCAGTCATTTGCATTCATTAGACT
>349674 NS=102 contig=overlapped:4
CAGTGTGCGACAGGACAATAAAGCAGAGGCAGGGCATCCAGGACATGAGAGGCTGGCTGTGAAGGCTAAGGAGCTGGACACAAAGCTACAGGAGACTTTTCAGAGGATTTTCCCTGAGAAAAGGTATGATTTCTGCCCTGGGTGTTCCAAGGCTTCTGTTTCTATGGTCTGGCCTTGGGGTAGTGCCATCATTCAAAAGAAAAGGGACAGAAGTACATGTTTGGGGGAAAGAAAGCAAAAAAGAAAAGATGAGGTTCGTTTTGGATCTGCTCATTGGACT
>349675 NS=79 contig=overlapped:119
CAATGCCTATTTCCCTCCTGCTTGGGAAAAGATACTAAACCTCTGTGGGATCAGTCCTCCATCTGTAATGAGAGAAGCTGGTGATGAAGAGTGGATAACTACCCCACACCGTTTACGGTGGTGTTTCGAAGAGTGAGTGAAATTAAGTGTGAAGACACACGACT
>349676 NS=113 contig=overlapped:106
ACATGTGTGGAGGTCAGAAAATTTGGAAATCCACCTTGTGAGACAAAGTCTTTCTTGTTTCTTTCACTGCACTGTGTATACCAGGCTAGGCTAGCTGGCCATTTACCTCTTCGTCAGTTCTCGTGTTCCTCTCTCCCATTTCAATACCAGAGTGCTGGGATCACAGATGCATGTGACT
>349677 NS=85 contig=overlapped:107
CTGTGTATGCATCAATCTTGCATAAACAGACCCTGAGCTCCCAACACAGACCAGCTATGTCACGTACTGACATAGTAAAGTTAATATGCACCTGCTCTGGTTGGAGAGACGGCTTTGTCTGTGAAGTGCTTGTCACACAAGCATAAGGACCCGAGTTCATTCCCCAACACTCGACT
>349678 NS=43 contig=overlapped:117
AGGTGTACCCACACACCTGCAAAGATGCCTTATATACAACCACACATACACCAGGAACATGCGTACAGTAAAAACAAACAAAAACAATGGACTGGAGAGATGGCTCAGCTGTTAAGAGCACTCGTTGTTCTTGCTAAGAAAGGTAGTTCATGTCTGAGCACCCGACT
>349679 NS=82 contig=separate
TGGTGTTTCTTTTCATGCCATTCTTAGTCCTTTCTCCTGGCCCACACAGTTCCTTCCCTGCTAACCCATTATGGCATTCTCCTCTTTCCTCTCTTTCCAGCTGTCTGTCTGTCTCCTTCCCATGATTCTGGTGTCCCCAANNNNNNNNNNACCTTCATCCACATCTACCTTCTTCTGCCTTGCCTAGGTACATACTTTTTTGTTAACCAATCAGGAATAATGTCTTAGGTAGGTTTATACATCAAGGATAGGACAGTAATCAGATCTTGAGGTCCAGTAATTAGCCACCAGACT
>349680 NS=56 contig=separate
CAGTGAGCAGGTAATTGGATGCATTTTCTGAATAAAGAACCCGAGACTAAAAGCGATGAAAACACCTTGCCCATCTTGGAAGGCTAGTGTAACTGACTAGAATGCGTACCTGACTCTGACACCAAGCAGCTGTGTCTGATNNNNNNNNNNGTCCTCCTGAGTCTGACATCACTTTCCTGAACCTAACATCATACTGTTGGGCCCGTCATCACTCAGCTGTGCCTGACATCACTCTGCTACGTCTGAAAACATTCAGTTGTGTCTGCCATTATCTTCTGTGTCTGACATGAGACT
>349681 NS=57 contig=overlapped:99
ACATGTTACAAGTAGCCAAAGGAAGCTATAAATACAGTCCAACAAAATTTTGAAACTTACTTAAAATATTTTGAGGGATGTTTATTTTTTGTTTTGTTTTGTGACTTGATTGTATGAACTTTGAAGTCAGCAATGTTGGTTGAACAAACCTGCTAGACCTTCCCTGAGAAGTTCATCATTTGACT
>349682 NS=16 contig=separate
CCGTGCGGAGGATGGTGGGGGGCTTTATCAGCTCCTTGAGGATGTTCGACTCCGTTGCCAGGGGGAAGCCGTTGTCCAGCATCTCCTCCAGCACCTCGTACACCACCACCACATTGTCCTTGATGACCGGCTCTGAGCACNNNNNNNNNNATAGTCCTGATGATGGAGACACAACAGACACACCCATCACTCAGACTGCAGAGAAAGATAAAACGATATCCGTGAGAGGAAGGACCTGCCTGCCCGTAGAGTCTAGCCGGTGTATGCAGGGCGTGAGCTGTGCAGCATTAGACT
>349683 NS=51 contig=overlapped:68
CTGTGGCTGTGTTTGACTTGCCACTCTGGCTCAGCACTAGCCTTCTTGCTGTCTTCTTCCAACATAATCTCTTTGACTAGAATACGTTTTAAACCAGAGACTGCAATTTGGCTCTTACTCAAGATAGTTACTCCAGGTAGCCATCAGGACACTCCTCCCAGCCCTTGGGCCAGCCCCCTCTCGATTGGAAAAGGTCTGATCTGGCTCCATCAGACT
>349684 NS=80 contig=overlapped:93
ACATGGGGTTTGGAGGTTCAGTAGGCTTGTGTGCAGTGGGAGCAGAGACAGGAGGGTGTCCCCGGTACTGCATCAAATGAAACTTTATTGCATGCACATTCAAGAGACAGAAGTATAGCCTTGCCCACCAGACTCGCACAGACCAACTCAGAGGAGCGAAAAAGTAACCGTGAAGCACTGCACACAGGACT
>349685 NS=57 contig=overlapped:63
CCATGCAGAACAGTGTTCCGTCTAGGACCTTGACTGCGGATGCTGTTCTCTCTGAGCATGAGCTCTGCCATTCCAGCTTACTAGTCTAGCATGCTCCCCGTTGCAGCAAGTCTTTGAGTCTCCTTTGGACTTTGAACCTATTCACTTTTACATTTCTCTCAGACCCTCCAGCATCCTCAGGCACCTTTTGCTCAACCCAGATTCCATGACTCACACAGGACT
>349686 NS=18 contig=overlapped:123
CTGTGGTAAACAGAAACAGCTTAAGGGAGAAAGTGTTCATTTGCTTCAGAGTTCCAGGGCACAGTGCCTCATGGCAGAGAAGTCACAGCAGCAGGAACTCGATGTGGCTGGTCACATGGCATCCACAGTGAAAAAGCAGAGAGCCATGAATGCATGCGACT
>349687 NS=53 contig=overlapped:61
AAATGCCAAGTCTGAGGCAGGGATGCTAAAAGAGCAGCAGCCTGGATTAAAGTAGTGACTGTCAGGGACTCAAAGTGCAAGTTAAACATGACTGATTTCAGAACTTTGTTCTACATTTAATGGTTGCGTCTCCCCTCCACCCCAAATTCTTCTGCTGAACACCTAATCTCCAGTGTGCTCAGAGATGGTCTCAGGAGCATCATTAGTTAGAAGTCATGGGACT
>349688 NS=91 contig=overlapped:5
AAGTGTGAATTACTCTCTTCACACTGAGAATTGTATCCTTCTCCACTGTTCTTCACTGTAGTTCAATATAGGCTCCTAAAAAAATGAGCACACTTGGAATTAGCTAAAAGTCAACCCATAGCCAGCTTGACCTACATTACAACTCAAAAACTTAAGACAAGATGCCATCAGACATAAGGATCTTTTCTAGTTTGATTCTGTTGTGATAAAACATTCTGGCCAATAGCAATTAAAAAAAAAAACATTTATGTCATCTTACAGGTTACAGTCCATCAGACT
>349689 NS=67
CAATGACATCTAAGGCCTATTCCGGAAAGTGTCTGATTGCTGGGCAGGAGAGCGCGCCGTAGGACTGGAGTTCGGAATTGGAATGCTTGTCAGGTCATCCTGGGTGAGACAGTGTCCTTCTACCAGCATCTCTCATCTTG
>349690 NS=100 contig=separate
TAATGATATTAATTTATTTAACAGAGATGTTTTCAAATCTGATTTTGGTATATAGTTAAAATTGCTCACATTCTTTTCCTCCGTAAATTGCACAACTTTATTCTTTTTATTTTTCCTCACACCTTGTTCTCTCTAAGCAGNNNNNNNNNNCAGTAAGGAGTAGCTTGGAAGCTGTCATGTACTGAAATCTCTTTCAATGAACAAATTAGTTCTTTAACTCTTGTATTCAGCCTTCTTAATTTCTCAAGACACAGGCTTAATGCAGTCAGATTCCTTAACAGAGTACACATGACT
>349691 NS=17 contig=overlapped:62
TGGTGGTTTGAATAGAAATGATCCCCATAAACTAATGTGTTGCAATGCTTGGCCCCTAAGGAATGGCACTGTTAGGCGGTGTCACTGTGGAGGCAAGCTTGCAGGTCTTATATGCTCGAGCTAGGCCGAGTGCAGCAGTCTCTGCTGCAGCCTGTGATCAAGACTTAGAACCCTAAGTTTCTTCTTCAGCACCCTGTCTGCCTGCATGCTTCCCACTAGACT
>349692 NS=49 contig=overlapped:66
CAATGTTCAGCTCAGAAGAGCATCCCTGACATTTGTTCCATCTCCTCTTTCACAGCTGAATGCATAGACAAAACCTCTAGAGGAAAGCAGTCTGCATCCTGAACTATTTTGCGTGGAGAATTGACTTTTTAGCCTAAAAACTTGGGGAGCACATTTAGACTATACTAAAGCCCCTATGTAGGTGTCCTTCATTCACAGGTGACCTCCTACATGGGACT
>349693 NS=120 contig=overlapped:30
AAATGAGTTGTTGACCGAAGAGGTCTGATGGGAACCCTCAAATCCCCCAGGCTGTTGATGGCAAGGCCCTTGTTGCTGAAGACATACAACTCACTGAACAAGAGAAAGTCAGGCTGGTGCCTCCATAGAGCCTTCACTCCTATCAGCTAGCGTTCTTCGTCCCTGAATGCTATGAAAGGAGAAATGTAAGCAACGACCCCATACAGCCCTGTCTACATTAGTGTCCTGCCTGCAAGGTATGCTAGCACAAGACT
>349694 NS=28 contig=overlapped:76
TCATGCTCTTAGGGCCAGCTCATCTAACCAGCTAACCATGCCCAGCCCCATGCTACCAGAGCTAGCTCTCCTGTGCTGTCCAAGTGAGGTACATGGCTTGCTCTCCCGAAGGCTGCAGCTGGAGAGCGCTGGGGACTAGAAGATAACTTATGGCTCTGGTATTGTCAGCATCTTGAGGTTTCCAACAAACTCCAGGCTTCACTTGACT
>349695 NS=81 contig=overlapped:99
GGATGAGCCAACAGATAGGACGTGTGATCCAGCCTATGACTGGATATTGGATATTGTGTGGAGGTCTGTGGTCAGCTGTAATCCTAAGTCTGGGCTGGTGAACAGAATTTTAAGCTAGACTAAGTCTGGAATTTGGGGACTATGCAGGTAAAACTCACCAGGCTGTGTAAATGCACCACATGACT
>349696 NS=35 contig=separate
GCATGTGTGCCTATGTGCGTGCCTGCGTGCGAGTGTGTGTGAGAGTGTGTGTGTGTGTGTGTGTGTAGTGTGATGTAATATATGTTGTAGCCAGATATCAATATAAGATGTCTTTCTGCATTTAATTTTTGAGACAGAGTCTATCCCTNNNNNNNNNNCATTCTTGATTACGCAGCTGGGCAGACGCACTTCAGGACTCTGTAAATCTCCAGACTCCTATGCTAGGCTTGCAGGCTTATGTCACCACACCGGGCCTTTTCTGTGTGCATTTTGGAGGTCTGGATTCGGGTCCCCACGCGACT
>349697 NS=19 contig=overlapped:40
CTATGTGTAACCCTGTGTGTTTGTATGTGAATATGTGTACATGTAACCGTCTTTATATGCATGTGTACATTTGTGAGGACGTTCTTGCTCATTAATAAGCATGTATGACTGTATGTATGTGCACCTGACTTTATGTCTGTGAATATGTGGAAATAGACATAAATAGATAAGTGTGTGTATGATAGTGTAGCTGTATACAAGGGTGAGTAAGTACCTCTATGTGAACACATGTTTACATTTGACT
>349698 NS=63 contig=overlapped:61
CTGTGCTTGGGAGCCAGTGAGAGCTGGGAAAGGTAGGTGACAGGCCTCGTGACCATAAAGAAAGGTGGGGCTTTGAGACCCCTGAAGGGGGAAGGGGCTAGAGGCCGAGTTCAGTCATCTGGGCCAAGAATCAATCCAGGCAGTCAATCAGGTCTGCATCAGGAAACCACAATGAGCACTCTAGTAGCCAGGGCTGGGGCAGCTTCCGGGAGAGCATTGGACT
>349699 NS=22 contig=overlapped:65
TGATGCCTGGCTTCTGAAGTGAAGCGCCATTTGAGTTAACTTAAAGAAAAGTAATGTGTGTCTATGTTCGTAAAACCTCCATTCATAAAGTGAACCAACTGAAGAGGTTAAATCAGGTTATGGGGGGAAAAACTTGCTTAGTCTAAGAGAGTGGACAAAACATGTCTGGTCCCAGCCACATGATGCTTAGACTTGTGGGAAGACAGGGCACACATGACT
>349700 NS=65 contig=overlapped:117
TTATGAATTATAATGTGAATGTTTGTGTTTTCCAGTGTTCTTGGGTGACCCCTGTGAAAGGGTCCCAAAGGGGTCATAACCCACAGGTTGAGAACTACTGCTCTAAAGGTTTCATCGGTACTGATCTCTTGGTCTCCATCGCGGAATTGCTGATGGAACACGAGACT
>349701 NS=69 contig=separate
AAATGCTGTTGTCCTAGGGGACATTCTGCAGAACCTTAGCATTCAGAATGTGTCCCACTAACAGAAGTTTGTGCTAAAAATAGAGAATCCAAGGGTCCCATCAGACATAATTAATTACAATTTGGTCACTTCTCTACTAGNNNNNNNNNNTTTGTTTGCAAATCTGTCTCAAAAGAGAGAAGGAGAAATGGATTTATGAGGTATCTGATGCCTTCATCTTGAATGTCTGATGGATGAACCTACTGTGGGTTGTTTCATCTTCCAATATCCAGCCTGAATTTCTTACATGGGACT
>349702 NS=93 contig=overlapped:32
CAATGCCTGCTATACCACACCCCATTAGCACTGCAAGTCTCTTTGGAACATTAAGACTCCACTGTGATTGTGGACATTTGCTAAAATGCAGAGTCTGAGGGCTGGAGAGATGACTCAGTGATTAAGAGTACTTTCTACTCTTGCATAGGACCCAAGTTCAGATCCCAATACCCACATTTCAGGAGCTCATATGTAATTCCAGCTCTAGGTGATCCATTGCCTTCTTCTGTACTCAGTGCAAACACACGACT
>349703 NS=5 contig=overlapped:39
GGATGGTGAGGAGCCAATGATGGTCTGGTCCAGATAAACTAAACAAGATGCCTGATGGAATTCCAATATAGAGTACAACTTATGAAGTGAACTGTGTGTCCCCCACCCCAGCTCTGATTACAAATTAAGTTAGTGTATAACATTATTAGAAGACAAAGGTCACTACAAATGCAAATGAGCTAATGAGCTAAATGAGGTCATATTGGAAAATGGTGATCCAATCTAACATGACTGGCATCGGACT
>349704 NS=39 contig=separate
AAATGTGTCAGCTGGACATGACCTTTGTATTTCTCGTGTCTCACTCTTCAGGGAAAGCAGACCTATTCACTTAACAGTGTTTTATTAAAGCAGATGAACAGATGGCTGCATTCTCTCCTGAGTTGTCAAATAATTAACGCNNNNNNNNNNATATTTTGTAGAAAATAATGCTACAAAGAATAACTGAACGGGGCCGGGTGGGGAAGGAGAAGGCAGTCAGGGAAGGGGGTGAATGTAGATGGAGTGGTAGGGACAGGCTTTGTGAAGAAGATGACTTTAATGAGACATGAGACT
>349705 NS=79 contig=overlapped:121
CTATGCAGTGACTAAATGCTGTGCTGTGATTAAGATGACAGCACTGCTCGCCGTTCCTGTGCAGTGGTTAAATGCTGTGGAGTGATCAGGATGGTCAGCATTGGTCCCCATTTCTGGGCAGAGACTAAAGCTGGGTTTTGATTAGGACTCTCAGCACTGGACT
>349706 NS=101 contig=overlapped:86
CTGTGTTCCTGGGACAGCCAGGGACAAAAGTATAAGGCTGAGGACAAAGGAGCTGGATGAAGATGCAGTTTCTAGACTAAGGTCTTTGGAGACCTCTTCCCATCAGGAACTCAGGTTATCCTGAGGTGACCTGAACACAAACACATTCTCACAATTGCTTCATGGTGTCTGGAGCAGGCCTCTGAGGCACACAAGACT
>349707 NS=108 contig=overlapped:111
ATATGACTGCAGCAGAGGCTCAAGTTCTGCCTCTCTCCTCAGCTCACTCACTGCCCCATTCCTCTTTCTTTTCCACCTCTCCATTGAATATTTTTTCGTAATGTCATTGGAAACTGCAGTGTCTCATCTACTTGTTTGCCCAGACAGCTTTAAGTACAAACATTCATTGGACT
>349708 NS=80 contig=overlapped:129
CGATGACTCATTATTCTGGTTCAAGGCCTATGGCTTCTGCTACACCATCAACACTGGTTTCTTACTGGGACTGCTCCTACTGTTGCCCTGTGTCATGGAGATCCTTCAGCTTTGGGTCTTCAGGACCAGCCTGCATTTTAGCAGTTCATAGGACT
>349709 NS=34 contig=overlapped:99
CCATGATTTAAAAAATAAAAAACAAAAACATAACATTCGTCCGCTGGGTTTTCTCTCAGGTTTTGATGACAGCGACAAGAAAGGCAACTAACACACCGGCTTTTTTGAGAAACAGTATTCAGTTATCCAATCTAAATACGGGTATTGGACTAGAGGATTGTTTGAGAAAAACCAGTCATTGGACT
>349710 NS=90 contig=overlapped:110
ACATGTTTCAGAATTCATCCCCAGCTCTTTGAGACCACCTGTATACTGTCATTGCTTTCATAACACATGGTCTTCTTTCCTAGCTAAGTAGGCAGTAATTTTGTTTCCTAACTTAGTTTGGAGTAGAGCTCCACATGCCATCCCTGTTACTAATTCTCTTAATCACATTTGACT
>349711 NS=102 contig=overlapped:21
AAATGCCCACAGAGGCCAAAAGAGTGTCAGACTTCTTGGAACTGGAGTTGCAGGTGGTTGTGAGCCACCTGATTTGGGTGCTGGGTTCTTCCTTATGGAAGAACAAGTGCTCTTAACCACTGAGCCTCACTTTTTGCAATTAAATTTTTTTTGGATTGCGAGGTTCTGAAGTAAGCTTTGTGGACGACAGTGTCATGCTGCAACATCAAAAGGTTGGATCAAAAGATGCCTGCATCACTTCATCAAAAAAATCTCACTGGACT
>349712 NS=99 contig=overlapped:113
CCATGATGTTAGCCTTCGTAAAAGTGTTAGTGTGTCTGTGCCTGCAGTGCTTTCCAAATGCCTGATCTGCTACCTGACTGCTCAGAGTTCCCGCTTCTGTGTTCTGTCCTCAGCCTTAATCTCTTTGTCTTCGGGTCTTTACTAGTTTCATTTCCTAGTACACATACGACT
>349713 NS=70 contig=overlapped:123
TGGTGTACTCAACTTGACACATTTGGGAACACAGGAATACCCTTGAAGGCATCGCCACAACCAGGAGAAAAGACTATCACCCTCAAAATTTCTTTCATGTGTTTGTTAAGATTGCTTAACAGAGCCCGCAGCACACCCCAAGTGCACAGTAGCATATGACT
>349714 NS=40 contig=overlapped:95
TCATGGTGTCTCTTCACAGCAACAGAACACCTACCAAGAAAGGTACTTTGCTCCCTTATTTGAACATTGTTCCAGAGACTGAGAGATGCCTGGCTATAGAAGCAGAAAGGGTCTTAACCTCTATGACCTTCATAATTAGAATCAGTGTAATAAATATGTAAATCAGTTATGCAAATATTTCATGAGACT
>349715 NS=34 contig=separate
AGATGTGTTTGCATTAGTGTTTTTCTGCTTCCTGAAATCTGACATTGTCAGTCCTTTCTGTAAAATAGTTGTCAATCACTGTCTCTTAATTGAGCACATTCACCTCTGTAGTTGGATAGGAACATACTGGAAGCTCTAGANNNNNNNNNNGACTGTTGATTTCTAAATATCTTGGGAATTTCATCATTAGTGATACTTGTTAGAAGAATTCTGTGTGTGTATGCTCAAAAGCATGCATGTATGAGTACACATGTTTGCAAGTACATGTGTTCCTATTTAAATGGACACATGACT
>349716 NS=13 contig=overlapped:114
CTGTGAGTGGCAGCCTGGGTAGACGGCCTCGAAGCCTTTGGTTTCCCCACTGCACTTCGTACCTTTGGGAAAGACTGTTAGAAGTAGTCTATGAACAAATGTTATCAAGTAGGACTGTCAAAACAGCATTTACACACACACACACACACACACACACACATACACACGACT
>349717 NS=48 contig=overlapped:63
AAGTGTCTGCCTGCGGAGACAGTGCCTCAAGGTCTCTGGGAAATGACTCAACAGAACTGGGGGCATCCAGGGCAGCCGCTAGAAACAGGGAGGGAGGCCACACTGAACCCATACTAACAAGGGGGTTAGAATTCAGATTCTCAGGTGCCCCGCTGCCCCAGAGCAGGAGTGCAGTCATTGGGGATCTGTTCTCATCCTGTGTTCTTACTTTTCATTTGACT
>349718 NS=56
CCATGGAAACCACAACCAAGAGGAGCATCCCAGGAAGTTCTCACCTACACAGAACAACTAACTCCCTGACTAAATGACAGGGAAGGCTTCAGGGAGGTGTCTCTCACTTACCTGTCTTGTCATTACTGCATTATTTTTTG
>349719 NS=68 contig=overlapped:108
CTGTGGAAGCTTGACTGCACCGCTGTTGTCATTGGTCATCACGTCGCTGTTAACTGAGGAGAGACAGAGCGAGCACAGGGTTAGCCCACTTCCTACACCTGAGTTCGATCCCAGGATCCCGTGCCAGGAACAGAAAAGCCATTCCTGAAATCTGTCTTCTGACCTCCACACGACT
>349720 NS=65 contig=overlapped:42
CAATGATACATTGCCTGGCCCCACCAGCCTCCCGGGGGCGGATGCTTTTGTGCTTATCCTACAGAGAGTGGGCGTGCACCTTGGCTGCCCAGCACCCTCGCCATGCCCAGCTTCCTCCTCTCCCATCTCCTCTCTCAAAGCGATTGTTTGGTTCCATTCCAAAGAACCCCAGGGCCTTGGAATAAGGAAACTTCTCCATGTTGCTGAGCAGAAGTCTGCGAGCCTAAACTATCCACGTGACT
>349721 NS=23 contig=overlapped:48
ATGTGTTTGCATTGAGTCACGGTTAATGACTGGAGCAGAGGAAAGGCTGTGCAGGACAGAAAACACTGCATCTCTCTTCTTGTTGGTCACCCGGACTTGCACCCAACCTGGTTCTGCTGAGCTCACCTGCTATGCCAAATGAGGAAAAGGATTAAGTAAACTAAATTTGAGCTGTGCTCACCAAGTCGGAATTGCTGGGGCAGCACGGTTCTCCCAGGCTTAAATGACACTGGACT
>349722 NS=103 contig=overlapped:89
GAATGGTAATGGCAAGGGGAAGATGTTTGTTGCACAACCTGCTTTGCAGAAGTAAAGCTTTTAATGTAAACATGTCAGAAGGAATCAGCACACTTCAAGAGCCTAACCTCTTGCTGTGGGTCTTGGTCTCATATGACATTACATAACTGAAGGTGGAAGGTACACACACATCCACGCACACACACACACACGACT
>349723 NS=45 contig=overlapped:120
ATATGCATGAGGGAGGTGCCCCTCTGGGGCCATTCCCACCCGCCAAGGCACTCATCTTTGGTGGTGAATAGGGTGCTATTGTGGGCAGGGCTTCAGAATTTTAATGACTTGCAAAATATAGTTAATTATGTAAAAAGACATCTTCTGCACTTTTTCATGTGACT
>349724 NS=93 contig=overlapped:82
AGGTGTCACTGGATCAGTTTAAGATCTGTCTGGGGCTGGGCCTGGCACAGGACTGTTATCCCAGCTACTCAAGAGGCTGAGGCACATACAGAATAGCCCAGGCAACTTAGCCAAGACCTTGTCTCAAAATAAAAAATTAAAAGGGGTCTCAGAGCCTGAGCACAGTGGTACAAAACTGTAATCTCAGCAGAATCATCTGACT
>349725 NS=68 contig=overlapped:115
GAATGGGTGCACAAGATAAAGAAGATTTGGGGGAAAAATTTGGACATTATTGGCACACATCAGCAATTCTGCAGTGAGTAGTGGAAGGAATGAGGTTCAAAAAGTAGCATGTTCCCTTAGAATAGCTCCAAATCCTGTTTGTATCTGCAACTTCTAAGAGCATGCGACT
>349726 NS=67 contig=overlapped:115
GTATGCCAGTACTCTCAGAGGCCAGAAGAGGGCATCAGATCCCCTGGGAGTAAAGTTACAGGCAGTTTTGGACTTCCAGACATGGGCACTGAGATCCAAACTCAGGTCCTCTGGAGCCATCACTCCAAACCCCTTTTCTTTTGATTTATCACAGGATTGCCACGGGACT
>349727 NS=59 contig=separate
CTGTGCAGGAGTTCATAAGATGATACCAAAGAGAAAGGTACAAGTCAGAAGCTGCCTTAGTACCTGCTGGTTTCAGGCTCTTGGTATGCTCTACATGAACAGGAAGGCTACTATAAAGGCCATTAGGCCCTGGGTTGTGANNACAAGTTGCCAGGTATAATACTTCAGCCTATGTATAACTACCCATGCTCTCTTCGTTTTCTGACTCAGGAATAAAATAGAAACCTGCTGTACTTTTTATTTGAGGGTCAGCTTCAGGCTCCCCTGTCCTGCATGACTGATAAGCACATGACT
>349728 NS=117 contig=overlapped:30
CAATGGCAGTATCAGCAGACGTGTTAACTTGGAAGGGGAACATTTTGCAGGGTATCACTTTTGGACGAGGAACTACAGGCAACCAATGACTGCTGGGAGAGGGAGAATTAACCTCCCTCAGGCACGTGCCGCCTTGTTGGTTGTCAAATGCAGAGCTGTCAGTCCTGAAACTATATGCACACAACCTAAATGGACTCAGTAGATTATATGTCATCTACATCTATATCATCAGTGTCTATCCATATCATCTGACT
>349729 NS=66 contig=overlapped:85
CTATGTGTTACTGTTATATCTGTGCCTGGTACAGGAAACTGGGAGTTTCCAAAGAGACCCAGGCTTTGGAACCAGCACTCCATGCCCAAATCTCAAATTCAGCAGATAGAACTCTGCTCAGTATTTCCTATATCTCACTTGCTGGGTGTTCTGAGGGTCCACTGTTTTAAAATGGAAAAGGGATATCTATCATTCGACT
>349730 NS=9 contig=separate
CTATGCTGCGTCTGGCCACTCCTTACACTACCACTTCACTCGAAAAGGCCAGGCACCTGAGTTATGATGCCAAGACCTGAGGCATGGATTTGTTGGTTGGGAAAAAGTTTTTCATATTGTAAATCTCAAGGGATCCAGGGNNNNNNNNNNTGATGCCTCCCAACCATAAAATTATTTTTTTGCTACTATTATGAATCATAACGTAAATATTTTTGGAGATAGAGGTTTGCAAGCTGTGAACTGCTGAGGTAGGGTGTTCACTCTGTAGACTGCGTGAGGATATGACATGAGACT
>349731 NS=63 contig=overlapped:97
GTATGTTAGGTAATTTTTCTTGCCAGTGTGTAGAAAAAGGATGCCAATTACAGGTGAAAATAATGTGGCATTCTTCTGTAACTCATCTTGAAATTGTCTGTTGGCAAAAATAGTGTAATATTCCAATCAAATTCTCCTCCTGCGTTTTAAAGGACATCAGACAGAAAATGTGAAAAGGCATGAGACT
>349732 NS=77 contig=overlapped:81
CTGTGTTTACTGAGCTTATTTTAGCGATGCAGAGTCATGTAAGTAAACAAATACATTTGTGGTCACTGCTTTGAGGCAAAGTCCAGGCATGTAGTTGCCGGTGTCATGGAAGGCTTCCCTGAGAAGTGCTGTGGGCTCTGGAGGATGAGTGGTAACTGGTCAGGAGCACATAGTTAGCTCATTGTAGGCGGTGACACCAGACT
>349733 NS=100 contig=overlapped:93
GGGTGATATTCTTTTTCCTGGAGGCTGATGCAGGGCACCTGGATTCCTCACAAGTGTTGATTGTGCTGTGAGTAACCCGCCCTAAAGAATCTGGAAGAGACCTTTCTTGAGAGCGAGGAAAAAGTAATGTAAAGCATTGGGTGGGTCTCGGGTGTCGGAGAGGTCGTAGTCACTGGATGTTTCACACGACT
>349734 NS=43 contig=overlapped:110
AAATGCATACCTGAAATTTTGGTGTTCCTAAGGTAAGTCAAGACAGGGACTCTCCGGAAGCTCATGGCTGCGCTAGCCTGGTGTTGGTACAGCTAACAATAAAAACACATCACCTCCAACAATGGTGAAGGTGAGAAACCACTCCTGAAGTTGCCCTCTGACCTCCACAAGACT
>349735 NS=119 contig=overlapped:22
TTATGCCATCCCATCAACAACCGGGATTAGTTATTTGCAAGTGCTCAGACCAGACCTGTCCCTGCTTACTTCAATCAACACTTGATTAGAACTGCTGTCAGCAGGATGCCATTGACGGGATGAAGCTGATGTGTGGAACTGAGCTTAACCGCACACCACACCACACCACACCAGATGGAGGCAACTAAGTCCCAGAAAATACTCTAATTACAGAAAAGGACCTACATTCCTTACTCATAGTTTGCATGCACCACACCAGACT
>349736 NS=40 contig=overlapped:127
AGGTGTTCAATAATACAGGGGGCTCCTGGCACAAAGAATAACACCCACTGTTTATTTGACCAGTCAGGCGCCGAAGTACAGGTCATGCTGTTAACCACAGGTTCAGCTGCTGGAGACGGAACTGAGTCAGCAGCCAGACTCAGTGTCACATGTGACT
>349737 NS=26 contig=overlapped:29
CAGTGTAATGCAGCCATGATCATTCAGGCCTTTACAGCCATTGAAGCAGGACATTCTCCCCAAGCATGGTTGGATACCATAAAAAGCAAAAATGTTACGCTCAGGATGTGAGGCTAAGCACTGCACTCAGGGTCAGCTGCTTTGGACCCAGAGATGAGCATGTCTGGTTACATGCGGGTTGATGCCCCAGGTCCCGCCTCTGAGAAAAAGGTATAGGGACGGGTCTGATGCTCTTTGGGTGGATGACACCTGACT
>349738 NS=68 contig=separate
AAGTGTGACTCTCCTCAATTAACATTACTCAATTATCCTCATTAGCATCACTTGCTATTCCAAGAGATTCTGACCCAGGCACATAGCTTTGTTGTTCAAGACAGAGAGTTGTGGAAAGACCCGTCAATGCTTTAACTGAANNNNNNNNNNAAGCTTGTACCCTAAGACTTTGAATTGCTGCTTTTACCAACCCTGAATACTGGCTAGTCCCAGCATTGAAAGATCTGCTTTGTAAACCAAACTTCAGATTCTCAAAATCTCCCCTGCCCTTCCAAGCCCCATCCCCACCCGACT
>349739 NS=69 contig=overlapped:118
AAATGGCAGTCTTGCTGTTTAAACTGATAATGAAGGTGGCTATGCTATTATGGTAAAAAGCTAAAATCAGTCTCCTCCAAGAGTTAGTCACCTAGGCAATAATTCAACACCTAAGGCACAGCCTTGAAAAGCCAGCACATCACTGGGGATACATGCCCATCCGACT
>349740 NS=60 contig=overlapped:71
ACATGAAAGCCAGGTAGAAATGGTGATCAGCCTGTCACCCCAGAACTGAGGAAGCAGAAACAAAAGATTTGTGAGGTAAACTTGCTCGCTGGTCTATCTGGTGTCAGCAAGTGACATGTTCACCAAGGTTCTGCCGCCAGGAATAAAGTGGAGAGTCATCAATGAAGATGCTCAGTGTCAATCTCTGGCCTCCACACACACAAGCACACGACT
>349741 NS=81 contig=overlapped:72
ATATGTGCATGTCTTTTAGACATGTGGACAGACAGATGTATGTATACACACACATCTAATTTTACTAGCCACTCCATATCATTTCCTCTTGTTAGAGCCCATGAAGTTTGGAGTTCAGAACTCAGCAGAACACTTTTTAGGGAGAAAGAATAAACATCATGGATTTTACTGTTTACTCTTAAACTAGCATGGGGTTGATTGGTCATTGGACT
>349742 NS=50 contig=overlapped:130
ACATGAAGTGCTTGGAGCACACAGCTTACCAGAGCAGAGCGGAGGGGGCTGCGGCTGTGCAGGGGGAGGGTCTTTGCGTTTCAGGGTGCAGAGCTTCGGTCTGGGGAGATGGAAAAGTTCTGGGGATGAGTGGTGGGGAGGATCATGGGACT
>349743 NS=119 contig=overlapped:119
TAATGGAACCTAAAACTGGCTACTGTGACTTGAATCAGTGTCCTCCACAAGAGCAGCAACTAGTCATAACAAATCAATCATTTTTCAAACCCAGGAACACTATTTTGCACATGCTTATTCATTTCTATTTCATGAACTTGAGAGCTCACCTTCTTACATATGACT
>349744 NS=108 contig=separate
CTGTGTCAGGCAGGACAAGATATGCCCAGTTTTCTAAGGACCAGCCCATGAACTCTTGAACATGTATGAACCAAGTTGGTATCTAACCTCATGCCACCAGCTAATTCAGCCCAGTGTTCATCCTATCGCAGAAACATCCCNNNNNNNNNNGTTCACTAGACATTCTGCTGAAAAGTTTGAGGAATTTTACTTCATTTGCAAGCTTGCCATGCCTACGTCTCAGCAGGCTCTGGACCCAGGAGGGCCACCTATCACATGTTTTTATCTTGTGCTACAGGAAGGGAACATGGGACT
>349745 NS=51 contig=overlapped:85
AAATGTTTGCAAAGTTGAGTAAATAAAGTTTACCATATTATTTTTTTCTGGTGCCTGAAATTCTCTATTGACTTTGCCACAAGTGAGTTTCATAGCTGGTGATAATAAATTGATTCATGAGCCATCAGTGTTGCCTATGTTTGCACATATCCAGGTTAACTGACAACAATGCCACTCTGAAGACACTGAACACTAGACT
>349746 NS=68 contig=overlapped:121
CCATGGTCAAGAGCAGAATGAGGATGAATTTGGGCATGCTCACGCTCAGTTCAATTTTCCTTTCCTATATAGTCTTGGAGTCAGTCCCTGGGAGTGCTACCAAGAACTGTTAGGCTGGGTTTCACAGTATCATCAACATACTCAAGACAATTCCCACAGGACT
>349747 NS=97 contig=overlapped:104
GGGTGCTGGGAACTGAGCCTGGATCTTCTGTTAGAACAAGTGTTCTTAACCACCGAGCCATCTTTGCAGGCCCCAGACAGCAAATCTTAAAGCAGTGTTTCATACCACGATGCTTAGTGAAACGTGGGTCTGGAGTTCTGATGCTTTTCAGTTTCCTAACTAAACAGGACACATAAGACT
>349748 NS=80 contig=overlapped:77
ACATGTGAGCTTTTGCTAGAGGCTAGAGATCAACCTCAGGTGTTGTTCCCCAGGCACTACTCCCCTTTTATTGTGTGACAGGGTCTTTCTCAGTGACCTGGAACTCTACCAATAGGCTAAGCTGACTGTCCAGCGAGCCCCAGAGACGCACCTGTCTCTGCATTTTAGCTTGAACATATGCTTTAAGTCCATAGGAAACATTCGACT
>349749 NS=74 contig=overlapped:117
CAGTGGTATAGCTGGTTTAAGATAACAATCTTGTTACATGTTGGGGATACTCTTTGAGTTCACTGTGTCTGAAGGGTTAATCTGACCATTATGTTCATTTTGCTGTGGCCAGCTGACTACTATAGCACATTCTGTGAAGGCGGTTGTCTTTGCCATTGCATGTGACT
>349750 NS=126 contig=overlapped:23
TAATGTCTCCATAGATGGTGTGTGAACGGTAAAACACAAGTATTTATCTACGTAATCACACTGAAAAATCAATCGTAAATGCAGACTCTACACTTTAAACCACAAGGCTAGTGTTAGTATGTACAATAAACTTTGTATGTCGTATTAACTGATAAAAAAAAGTAGAATATGGGGTTTGGGGAGTTAGCCCAGAAGATGAAGATATTGCGTGCACGAGCTCCCGAGCTCACCTCCAGAACCCACATAAAAAGTCAGGGTACGCTGCACAGGACT
>349751 NS=56 contig=overlapped:110
CTGTGATTACTGTGTGTCTGCAAATCTAGTTTCTTTTTTCTCCTCAGAATTGTGCAGCAGCAAATTTATTAATGTGGCTCTATTTTCTGGTATAGTCATGAATTGCCTCGTGACCAGGATCCACTCTGAGGCATGTGTCATTAGGCAACTTGGGCTTTGTGCAGTCATCAGACT
>349752 NS=33 contig=overlapped:52
CAATGATTATAAGCAGACCTTCCTTCATAGGAGAATATTCCACACTTGAAATGAACACGTATCTCATAACACATTTCCTTATTGGAAAAATAACTTGTCAAAACTATTTTTTTAATTAAGCAATGCATGCGGCTTGTGAAGTATTCAGTCAGCATGCAGCAATCGGTACTTACATGCTTGCAAGTGCTCAGCTGCCTCTCTACATAAGGCCCAGAGCGCAGGCCATCGGACT
>349753 NS=119 contig=separate
CAGTGCTGTTGGCTGTCAGGGATAATGGCATGTACTTGGAGTTCCACTCGGCCCATCCTGAACTACCTAAGTAAGGCCCTATCTCAAACTTAAAAAAGAAAAAGAAGAAAAAGTCTGTTAGCGATACATATTTAATGAGGNNNNNNNNNNTGAGGATCATTTGGCTTCTCTCCTACCTTTGTCCTCATTGTTTGTGATGATGTAATCATAGAATATCTTCAAACAGTTTGCTTTTATCATTGTAATTTTAAAATGTATCAACAATATTTAGAAGATCTTATAAATCACAGGACT
>349754 NS=100 contig=overlapped:94
ATGTGCCTCCCCTCTTTTCACTTCCTTCTCTAAGAAGTCAAAAGTACTCCTATCCTTTGAACTACTGAAACAGCAAGAACCCCACATTCTGTGTGTTTGATAAAGAAGAATAAAGTGGGTGTTTTCATCTTTTCAGAAATCCAGAGAACATCCTTGGATGATGCGACATCATTGGTGAATGCATTAGACT
>349755 NS=13 contig=overlapped:44
TGATGATCAGTTTCTAAGCATTAGTTTATCCACTCAGCTTGTAAATGCAGAGAAAATGCTTTGCTGCAGCTGTTCTGCGTGCATCCCAAATGGTTAAGCAAATTATCCCTTCACTCTCCCGGCAATTGTGAATTTGGAAATAGGAAAAGCTCAACACACTGAATGTGTTAATGAGCTGTCACACGTGGCGATTGACCAGGAACGTTTGACCTCTCATCGTTAAGTGACAGCCACTCGAC
>349756 NS=62 contig=separate
TGATGGTCTCAATGAACGGGCTTTGTCTACTTTTGGTTTTGGTATGGTCCAAACAAGAATTTCTTGAATCAGCTTTATGAATATTGTAGCCTCTAGTCAGTTTTTAAAGAATGAAAGGAAACCTTTTTCCCCCCAGTAGTNNNNNNNNNNGGAATTACCTTTCATGGCTCAGAAGACTCAGTGGTCCTACTATATGAAGAGCTCCTAATTCTGAGACCATTCTATGAAGATGAAGCTGTGATCTCCTACACACTCAAGAGCCATAGAACCTAGCCATTGAACAAACATCAGACT
>349757 NS=41 contig=overlapped:20
CAATGGGTGCTGAAATATCATTGTCTGATGCCCCTGAACCACCCAGGCGATCGGTCTGGGGAACAAGCTTGATCTCATGAATGAGTTTATAGTTCTGGAAATTTCTTTCTTGCCAGCATCAGGCTTAAAAGGGTGAGAAGTAAATGATGGAAATGGAGGAAGGAAGAAAGGAAAAGCGAAGGTGGGAAGAAGCTCCTACAATGGGTGCTGGCTGAGAGCACCTGACATTTCTGGGCCTTTGGTGAGAGCTTTCCACATGTGACT
>349758 NS=92 contig=overlapped:126
GAATGTGAGCTCCCACATTCCTTAGCCTGAACCATCAAGAGGAAGCCACATCTCTGCTGGACCTTAGGCAGGCTGCACCTGTTAGGGTGTCGCATGTCCAAAGCTGAAGTGGTGTTGGGCTACATCAGCCTTCTTAATGCATGGCATGACATTCGACT
>349759 NS=45 contig=separate
CAATGACACATGACTCTATTAATGACCACTTGAAAGAAATATGTGACCCTCTTCCTGAACTAAAAATATTTGACACAGGAACTGTCATCTCTGGGTTGTGTGCTTTCAGCTGCTCACATTGAGGCTGTAGGGCTGCTCAGNNNNNNNNNNAGCCTTTCTCTCAAGCAGGATTTCCACTTAGCCCTTTTAATACCAGGCTCCTCAAAGTCTTGCTGGGTTTCACTTGTTTCATAACATCATTTTTTTCTCTCAACCAATCAGCACATGAAAGAATATTGAGGTTTGCATGGGACT
>349760 NS=25 contig=overlapped:45
GTGTGTTTGGGGGTGATTATGATCAATCTACAATGGTGTGACTGAAATATTTTCTGTTTTAGTTTAAAGTAGTCTATGGCGGCTTTACTTAGAGAAAGTAAAGATTTGTCTTAAGCCCTCTTAAGATGAACACAGAAAAAGCATCAGTCTGCCTAGAGTGAAGAAAGGGAGAAAGTCAGAGGCAGGAGGGCTTCCTCCTCTATTTGGACATCCAAGGGATAGAATCAGAACACAGGACT
>349761 NS=95 contig=separate
CCGTGGTAGGCCGGGCCCTGCCTCAGCATGGTCTGGCCAGGGAATGTCCAAGGTGTGGCTATCTCAGAACTGGAAAGTCTCCTACTGTTCTCGGAACTGTGGAGTGCCCCCAAGGAGCTCCCCTCTAAGTACAAAGCAACATGTCTGTTGCTGAACGTGACTTGTGAAGAAATTTCCCCTGGTCCAAACCCAAACAGATGAAAGCTAAGGAGGAGAGCAGGAAACAATAGAATAGAATACTTTATTCTGTGATTACGTACTCAGGTGGCTTCTGTTTTTCTTCCCCATGGGACT
>349762 NS=24 contig=separate
TTGTGCTGTCTTTGGATGAAATGAGGTGAATGTGAGGTGGTCTGGCCATCATCACAGAGCAGGTTCGCCTGACACTTCTGTTTTGTAAATTTTGTTTATATTTAACACTAGACTATTGTTACTGAGTTGTGCTTGCCAGGNNNNNNNNNNCAAGACAGCTTTAGATGTCAAGGGCTGCTTTCTTTTTCTTTGTAACATTCAGGATATATACAGTGGGGCTGGAGAGATGGCTCAGTGGTTAAGAGCATTTATCACTCCTACAGAAGACCTGGGTTTGATTCCTACCACTCGACT
>349763 NS=75 contig=separate
GGGTGTGCTGCTTACTGGCTTCCTCCTCATGGCCTTCTCACAGCACCCAGGATCACCAGCCCCGGAGTGGCACCATCCATAAGGTTAGGGAGTTCTCTCTGTCCTGCAGGGTTGCGGTTTGTATGTGTCTCTCATAAATTCATGTTGANNAACTTGATCAGTTAAATTGCAGTTAAATTAGGAGGTGAACACTCTCAACAGGCATGGAGGCTTCTCACTGACAACAGAACCACCATGTAATCCAGCTGTGCTACTCCAAAGGCCAGCACACTGTGGGGTTCATTGCACACCAGAC
>349764 NS=39 contig=overlapped:106
AAATGAGACTTAATGAGTTATTTCAGGTAACTGCTTTGTCCCTAGGTAGAGCTCAGAGATCTGGGCAAGTTGAGCAGTTTTTTCGTAGCTTGCTTTGCTTTGACAGACAGGTCTTCTCATTTCTTTCTGACCTTAAGAAAGAAATTGCTCATATTAGAATGTAGATGGTCATGAGACT
>349765 NS=32 contig=overlapped:49
AGATGGGTTCAGTGACAGCTCTGATCAGGTAAGGAGGAAAGCAAGACTGCCTAGTGAGGGCTTCCAGCTGGGCCATGCTTCATCCCTTTTCTCTTGACTTCTGATTTTCTGAGATCCAAAATGGTCAGCTGAGAGTTCCAAGGTGCTCAGGCAGCCTGGCCTATTGCACTGAGGCGAGTGAAGACCCAGCTCTAAGCTCCATGCCCATAAAAGGAAGGGTGGCCAACACTCGACT
>349766 NS=104 contig=overlapped:127
ATATGTCTTACTGAGGCGGGGTCACCACCTATGCTGCGGTCACTCGGCCGGGGCTCTACAGGGCACCAGCCACAGAGTTGCAAGCAGGCATCTCGCCATCAGGTAGCCAGGCTCTCAGGGCCGCAGTCTAGGTGCGCAGGCGCACGACCACAGGACT
>349767 NS=95 contig=overlapped:99
CAGTGTATACATCATTGTACTAATGTTGGCATAAAACTTAATACAGGCAGACAAAATTTATTCTGCCATTAAAAAGCCACACTTGCCATAACATCAAATATAAGTAAAAATTGTAATTCGGAACGAGGAGTCTTTGTAGCGTCACTGAAGAATCTGAGGATGGTTGATACAAGAGTCACTGGACT
>349768 NS=105 contig=overlapped:104
CTATGCTAAACATCAGTGTTAAACCCAACTCTGTTTCACATATTTCGCGTGTGATGTTGTTTTTGAGACAAGGACTCATTATATAACCCAGGTTGACCTCAAATTCTCTGCCATCCTCCTGAGACCTGGCATTATAGGCATGAGCCGTATCACACCCATATCAAAACTTAACATTTGACT
>349769 NS=58 contig=overlapped:105
ATGTGGGTGCCCACAGAGTCCAGAAGAGGACATCAGATCTTCTGGAGCAGGAGTTACAAACATGAGTGCTGGGAAGCAAACTTGGGTCTCCTGCAAGAACAGTTATAACCTCTGAGCCAGCTCTTCATCCTCTGCTTGCGTCAATTTTAACTCATGTAGGTTTGTGTAACCACCAGACT
>349770 NS=55 contig=overlapped:89
TAATGCAACATAGCCTTCCCTTGTACGAACACAAAGAAAGATGATTTAGGCCCCCCACCTCGCGGTTGTTTTAAACTTTTGCTATTATAATTGTCCCTACAGGGAACATACGCATAGCTAAATCTTTACTCGCTTAATTACCACCTTGGAATAAATTACTAGATCTGGAATTAATGGTTCAAAAGACACAAGACT
>349771 NS=47 contig=separate
TTATGGCCTCTTCTTTCAAGTTGGGTTTCAAATAAATTTCATGTTGAAAATTAGTCTTACATTGGTAAAACTAAGAAACAGTGAGAGCCACATCCTGACACGGCCTGGGGCATCCTCTCCAGAGGCTTCACACAGTTTCTNNNNNNNNNNTCGTCTTGTGGCTGCCAACTGGAGAGTTTACCACAGACACCCAGCCCACCTGCTTTCATGTAAAACCGGCCCATTTTTAAAAGGCTGTAACTCCATTTATTGAAAGATGGCTCTCAACCAACCCAGATGAATCTACACTTGACT
>349772 NS=10 contig=overlapped:112
ACATGTGGGTGCAGTGGCACACATCTGTAACCCCAGTACTCAGGCATGGAAACAGGCGGAGTCTGGGAGCTTGTTGATTAACCAGTTTAGCAGAAATGGCGAGCTCCAAGTTCAGTGAGAGAATCTGTCTAAAACGANAAAAGTAAGATGGAGAAGCCATTGAGGAAGACATCCGACT
>349773 NS=85 contig=overlapped:104
CTATGATGGGATATTACACCGCCTAAGAAAGAGGGAAGAAACGGAATCATGTTAACACAAAGACAAACCTTGAAGACAGAACTGAGGAGTGAGGCCTACCAGCCCTACAGGGGCACAAACGTCTGAGACCTGAGAACATGACTCCACTTACACAGGACACCTGGCAGCGGACACCGGACT
>349774 NS=103 contig=overlapped:28
ACATGTGGCAGCCCCGGTGGCCGAACACTTGAAACTTTCTGAGGGGGTGTTACAGCCTCTCATGGAACTCCCAGGGGTCACTGATCTGTGGACATGTTGCCCCCTTTCTCACAGGACTTCATCTTAACAGTCATGTTTGCTGTGACCTGATTTTCAAATAAGGCTGCCTTCTGGGAGGTGGGGTCAGCAGGTCAATATGCGACTCTGGAGACAGGGAACCCACTTCATCTGACAGCAGGCCGTGGCTCATCTGACT
>349775 NS=25 contig=overlapped:86
AAATGAAAACTGAATAAGAACATAAAATGTCGCTCTGAGTCAGATTCATGAGGCCTAAAAGCATTCAACCTATAGTGTAACTGTAAAAGTCAGAAATAAAAAGCTTTCTAGCAGAAAATGATGCTCTTTTTGAATATGTAGCTCATAAGTTTGAGAAGCCCACTTCTTATGAGAAGAGTAGACCGTAGCCACACGACT
>349776 NS=42 contig=overlapped:95
CTGTGGGAACTAAGGCTACAGTATTAAATAAGGAAAAAACCGTGCCTTGGTGGAATGAGGGTAAGTTACTTTTCGGTTAGTCACAGGGGATAAACACAGGGGATAAAAGAGTAATGTAAAAGCAGGGAGGTGGGTGCTTTAGGCTGGGTGTAGGTCTTACTGACCTAGTAAGGCCTTCCACATCTGACT
>349777 NS=97 contig=separate
ATGTGTTCGTGTGTAGAGCAACCTCAGGTGTTCATCAGACACCATTCACCTTGTTTTTCCAAATAGGTTCTCTTCATTGTCCCGGGGCCCACACATCACTGCATCAGCATTTTGTTGTTGTTGTATGTTTTAGTCTTTAGGTGGGCTCTGCACTCACGATGGTAAGGAAAACACTTTACCAACCTAAGTGTCTCCCAGCCCCATAAAACAAACATTTATCCTTGATTATTTCTTTCTTTAAATCTGGGAGAGAAGGAGGTCATAACTGGCCCTGTGTTAGGGCCACATTAGACT
>349778 NS=100 contig=overlapped:80
ATGTGATTGATATGAGCCACTGCTACAAGCTCCTGCCTTGACTTCCCTGACATGATGGATTGAAACCCACGAACTACAAGCTCAAATAAATGCTTTCTTTACTAAGTTGCTTTTGCCTAGCCATTTCATCACAGCAACAGGAAAAGGGTCCAAGATGAGAGTCTTCTAGCAAAGGAAGTGGTCTGAGAAACCCATCATCTGACT
>349779 NS=81 contig=overlapped:87
ACATGTGTGACTATGGGGGCAAAAAGTCAACATTAGGTGCCTTTTTCAATCATTCTCAATCTTGTTTTTTGAGACAGAGTCTTTCACTGAACCAGGAGCTCACTGTTCCAGCTGTGTTGGCTGCCAGAGACCCATCTGTGTTTGGCTGCCCAGAACTGGAATTGTAGGTGTATAAGGCCTTGCCCAGACTTCCACATGACT
>349780 NS=106 contig=separate
CTGTGAACCGTTAGCCATGCTGTGGTTGGTTTTGGTATTACATCTCTCTGAATCATTTCTGCTCCTAAGTAATAGGAGCAGAAGTAAATAATCAACCCCGCATCTGTACTCCCACAAATATTTCCAGTAAACTCACTTTTTCACAAANNNGTTAGACTTTGATGACATCTTTGCTTTGATCTCTGGATGAATAAGTATTTGTTAGCATCTCTGTAGGAATGCAAAATATACTTACTGAAATGTTTTAGAATATGCCATTCTTATTCTACATTTTGTATTAAAGGCCACATGACT
>349781 NS=26 contig=overlapped:69
TAATGGTTTACTCAGGATAAAAGAAATCTCTACTGCCTTCCAGAATGCCAACAGAATGTTTAGTTCTTCCTTGTTAGCCAGACATGTCTTGACGTAGTAATTACCAAAGGCTCTGAGGATGTTATCTTGCTTCTTTGATCTACATGTGTCCCATTTACTCTCATTGTAAATTTCCTCCAGGAGCCATAGTTAAACAAACACAAATCCACAAGACT
>349782 NS=17 contig=overlapped:64
GTGTGTGTATGTGGTGTGGACATGTGTGGAGCCCGGAGGCCAATACCAGACCTCTCTCTCCATCACTCTTTATCTTGGCTCTTGCGGAAGGGTCTCACTGAACCTGGAGCTCACTGATTCAGCTGGGCTGGCTGTCTCTGCTTCCTAGGACAAGGACTACTACCGTGCCTATCTTTTTTTTTTTTCTGTGGGCTCTAAGATCTGAACTCACATCCGAC
>349783 NS=60 contig=overlapped:68
CTGTGGGTCAGGCAAAAGGTGTTTTCCATCTCTACTTGTTCCCATGTTGCCATGGGCTTCCTTTCTTTGGAAGGACATGGTCCACACTAGTTCAATATAGACTCTGTCCTCTGCCTTTTTTACTGTCTGCCTCTCTCAGTATGTGCAATCCCACACTCTGCTCACAGGTCCAACTCCCAGAGCTGGTAGCCTGAGGTCTTTGGATTACACCCGACT
>349784 NS=98 contig=overlapped:106
AGATGATTGTGAAATAGAGCGAAGAGGCACTTACAAAGCACAGGACAGTTTGATGGTATTTAACAAGAGAGATACTATCCTATGCTCTATGATGCACCGAGGAGAAATCACCTTTATCTATTCATCTCCTCAGGCTTGAGTCAATTTTTTTTCCAGATTAATGCAATGACACATGACT
>349785 NS=100 contig=overlapped:22
GGGTGCCTGAGACTGGGAGTCCCAGTCGAAAAAGAAACCCCACGGGGAAGCAAAGTTGCGAGTCTGATCACAGGTCACCCAGTCTTTCTCTGGAAGGTCTCGCGAAATGCGGGCACCCGCTGCCATCACAACTGAGCTCCCTCCTCACGGAGAGCTGTGCGCCCAGCTCACCAGTACAGACGAGCTGCGCGACCCAGTGCAACAGAGACTGGGAACCCCTGTCCGGAGAAGGCCCCACAGGGAAGGAAGAAACCATGCGACT
>349786 NS=59 contig=overlapped:103
CTGTGGGGGCCACTGTGGACCTAACACAGCTTACATGCAGAGCACTAGCCCTGAAAAGTAAACGGAAGAGAAGGGTTTAAAGAACAGGGTGATTTTACCACATTTTCTCTACGAGGCTATGGGATTTCGTGTATATTTTTCTCTAACATGCATGGCAAATATGTGCCCGCATCACAAGACT
>349787 NS=26 contig=separate
ATATGAGAGAAAAGTTCCTGGCAACTAATGAGTTTGGGGCATCCTGTAATGCAATGGATAACTCCCAACACAGTGTTTATGTGAATAAAACCCACCAGGCTATGCAGGGTCAAAAGGACAGGTCATTATGGAACTGTGTCNNNNNNNNNNCCAGCTGCTTCTGCTTCCAATTTATTGTTATTGCATTTTCGTCTATTTCTCCCTATAATGTTAAGTAAGCATTATGTTTTATTTCATTTTATATGTTCCATTTTTTTTTCCTCGGGAAAAGAAAATGACCCTCATCATTTGACT
>349788 NS=53 contig=overlapped:79
CTGTGGGCTGGGCAACTCACAAACACGGAGCTTTTAGAAAAGTCTGAGGGTACTCAATCCCCATCCATGACCAAGAGCATTGGCAGATTCTATTTAACTGGAGCATGGCCACCTGCCTTCCCCTCCACGCTGTCCACTTAGAGAAGTCAGCCTGCCTTAATTAAGACATTAGCTCCAATGATATCAAAAAATTTCTCATTGGACT
>349789 NS=8 contig=overlapped:58
ACATGATGAAAACTACAGATGGAATGCTTTGCATGAAAAATGATTATGTACAAGAGGGCTCAGGAGAGGATAGGAGTGGAGTTTGAAAGGAGGGGCTACTGAGACAAGAGAAGATATGCTTGACCAGGTCTAGTAAAATACTCCCTGCCACAACCACTGTCCCATGGAGAGACTGAGCCAAGAGGCCTGAATAAACTAACCTGTAGTTCAATGTCACCATTAGAC
>349790 NS=40 contig=overlapped:95
CTATGTGTTTTTCTACTTTTTGTGTGTGTGTGCTTGTCCTAATGATTTTACTCAATGTTGCTTATATGAAAGTATGTGAAAGGTTATTTTTAAGAGTATGGACATATTTTGATGACTACACTACTGAAGAAAATGTCTGTCCCTCTTGCAGTCAAGGCAAAGAGTTTTGTGTCAGTCTGTCATCTGACT
>349791 NS=95 contig=overlapped:34
GGATGTAGCACACTATGTCCAAGATAAATTGGAAGAGGGTGAATGTGAAGACAAAGGGTACTAATGATGCTGGAAATATCAGAGTGGCTGTAAAGACTGACCTGGAGCCTCTGGACAAAAGTAATGTTTTTGTGTCTTGCCTGTGCTCATCTCTGTTGTCTTATTTCTGCCATCATCCTAACTTTCCTTTCTGGCTTACACAACTTCCGCCTGCAGTACAGAGAATGACCTGCCCAGTGGGCATCGGACT
>349792 NS=20 contig=overlapped:50
ATGTGGGAGATGATGAACAACTAGAATTCTGCGCTCTCCCAGAGAGGGGTGCAGCCTTCCTATTGAATGAAGGAGACCAGATACAAAGTTACACGAAGTGTTCACAACAGACACACCCACAGAGGCAGAGGAGATCTGTGGCTAAGACAAAAATACAACTAAAATGTCACAGTTAATGAATGAGTTGTGTGGTGTTTTCACAATGCTGTTACATGATTTTAGAAACATGGGACT
>349793 NS=30 contig=overlapped:65
GAATGTGATGTGCATACGGTGTGTGTGTGGGGGGTAAGTGTGTTTGACTGTATGTGTGTGACATGCATGGTGTATTGGTATAAGGTCTATCTTGGTCCCTGTTATAGGAAGCTGATGACCCAGCTGTGCAAAGCGGCCAGAAGAGCAGAGGACCAGATGGTACTGAACAGCCCAAAAGGAGACCATGGATTGGGTTCTGGCCTCTTACTTCTCATTGGACT
>349794 NS=88 contig=overlapped:22
ATGTGATCTCATGTGTCAGAACTTCAAATACAGATTAGAGACATATTAACAAATCATAGTGCAACATGACTCTTAAGATTGTACAGTTGTTGGATACATACAAGGCTTAAAAAGAAGGTAACGCTGATATTTGTGTTAGGAAAAAGCTTGAGTCGGAGCTAACCTGTTTCACTGTCCCTTTGCAGCACTGAAGGTTTCAGAGTTTCTCCAAAGATGATTGCCAATTCTGACTTCTCCCTCTCTCTCTTTTAACACATGTGACT
>349795 NS=31 contig=overlapped:68
TAGTGACAACTTTTGAGATGTTGCATAATCTAACTTACTATGTTTAAAATCCTTATGAAATCACAGCCCTGGAATTGTTTTATTTGTGACAGATTTTTCAAAAGAAATCTGAACACTGGGAAGGAAAGAAAACCAGAGACCATGATGGGTCATAAGAAAGTGACAGGCGTCTAACTATACCTACCTATGTAAATAATGAACTCTGACCATGGGACT
>349796 NS=92 contig=separate
ACGTGGCAGCTTAAATCCGTCTGTGACTCCATTGCAGGGGGTATTTACTACCTTCTCCTGGCCGTGTTTACTGTTTGGTCATTAAGTCTTGCGCGCAGAAAAAGTGCTCGTGCTTTTCTTTCAATATTCTGTCCTTTTAGTNNNNNNNNNNTCTGTTGGCTATTCTGGGCATTTTGCTTTTTGCACCTTTTAAAATCATTTTGTTGAAATTCCAAGTTAAGTTCCTGCAATTGTGATTACCATTTGCAGATTAAGTTGAGGACTGATAGCTTGAAAGTATTCTGTCCATGAGACT
>349797 NS=28 contig=overlapped:78
GTGTGTAGAAGAAATTATGCCTGTGTACATATGTGAGGGTATGCATGCATAAATTCATCAAGAAAGAATGTCAGATGTGTCTGTGGTGAGTTCAATGATAATGGTTCCAAGACTCATATATTTAAATTGCTTGGTCCTCATTTGGTGGAACTGTTTGTGAAAGATTAAGAAGTATAGCCTTGTTGGATGAGGTGTGTCACTGGACT
>349798 NS=70 contig=separate
ACATGTTCCAGAAATCTTTCAAGTAAAAGCAGAAATATTCTCGCTTTACCTTAGCTAGCCTAGGTATCATTTGCTTTTGCTGTGACTGTTCAAAGAAGGATTTTCTTCTTCGAGTATATTCTTTGTTCTTCAAGGGGCTCTTAGTNNNNNNNTTATTGAGGTTAACTCCTAATTTTGGAACATTAAGTAAAATACAAAGTTTAAATGGAAAGGAAGTAATGTCATGTCCTACATTGGCAGTCAGTAGAAAGGGTTGTTTTTCTACAACAGGGGAGAAAATGGGTAGTCATTGGACT
>349799 NS=3 contig=overlapped:102
ATGTGGGAGGGCCCAGCCCTCTATGGGTAGTGCCATCCGTAGGCAGGTGGGCCTGGATTATATAAGAAAGGTAGTTGAGCAAGCCAAGATCTAGTGGAAACTTTGCTTTTCTGAGATAATAAATCCTGGTTAGCTGGTCTGAAGAATCAACTCTGATAAATAAGACCAGCAGCACTGGACT
>349800 NS=45 contig=overlapped:71
CTATGTATGACTATGATGCCAAGAATTTATCCATATCTTAAGGGTGTGACCCACATGGCCCCTGCTGACTGCTGCAGACAAATATTTAAGCGATGTAAAAAATTAGTATCATGAATTTGCAGAGTTCTAACCTGTATATACAGAGCATAGAAATCTCCTTTTGTAGATTGCTATGGAACTGAACCGCTACATAACTGATGGTTACATTAGACT
>349801 NS=38 contig=overlapped:100
ACGTGTTTCCAGCATGCCCTCCCACTGGTCTTGGAGTCCTGGTTAGTCAGTAGCTGATTCATCCTCTGGCACATCAGAGGAGCACACCCATTCTTTCACACCCTCATCCTGCTTTTCTTTAGATACCTCATGAACTTATCAGCAGTTCCTTATTACTATAGCCAGTGATCAAAACCACTTGACT
>349802 NS=61 contig=separate
AGATGTGGGTAAACACCCTCCTCCCACGCCTCCTCTGGTCACAGCTTGGCATCCTGTGGGTGGTGAAGGTTCGGACCCTGGTCCGATCCACACTGCAGTCTGGCCTGTAAGTGGAGCAAAGGCCTCTTTAAAGGCACTGANNNNNNNNNNGGGTTTCATTACGGCTTCACCTAGACCCATCTAATGAGGAGAGGCAGGAGAAAGCAGACTCCAGCCCTTTCCAGAAGCCTTTCCCAAACACACGAAGCCTGTTTGGAGCCGGGCCTCCTCTGAGCTGGCTCCTGCCACTTGACT
>349803 NS=16 contig=overlapped:58
GTATGTGGCTAAAAAGCTAGAACACTAGTTCAGACTTGAATGGGATTTGGGGCTGACACGGAGCCATGTTCACTTTGCCTGACAAAGCGGTGACCAGGAACAAGGCTTCAAGTGTGGGTGGCTTGGGGCATTGCTCACTTTCTCAAAGTTAGTTTTCTGCCTTTTTCCTCAGAGATTTGGGGTTTCAGTCTACCTCATTCTCCAGTTATTTGTACAACACTTGACT
>349804 NS=98 contig=overlapped:106
TGATGGAGACCAGCTGGGGGTCCTTGAGCTGGATATTAGACACCGTTCTTATGGGCCTTCATGTCAGCGTTAAGCAGAACTTCCCTTTGCCTCTGCAGCCAGGACTAGCCAGCATTGTTAGTACCCTGGACTGCTGGACGTCATTTTGTGGTCCTGCAGAAGCTGATTCCACCAGACT
>349805 NS=64 contig=overlapped:106
TTGTGCCACTCAGTGTTGACACTACTTGAAACAGCTTGGCCCAGACTGGAGAACATCTCATTTTAAAATTGCTGTTTGGCAAAGCCTATAACTAGACAGAAATATTGTTAGGGGGAGAGGACCAGGAAACCTAGTATGAGATTGTGGTTTCTAGACACGACAAGAATGACACATGACT
>349806 NS=102 contig=overlapped:30
ATGTGGGGAAAAGGATGAGGGCACGCATGCACAGGTGATGTGCGCAGAGGCCAGAGGGTGACCTCCGCTGTCATGACTGAGGACCCATCTACTTTGTTTTGTGAGATAAAATCTCTCACTGGGATCTGGAGCTCAAAGATTATGCCAGGCTGAATAGCCAACAAGCCCCAGTGATTATTCTGTCTCAGTCCCCTGCCTCTAAAACCACTCCCAGCTTTGTTTGTGGTGTTAGGTACTCGTACTTTCACAAGACT
>349807 NS=101 contig=overlapped:14
TAATGTTTTAAGTTATGTCTTTAAAGCGAGAGTGACAGGGTACCTCTTTCCCTATGCCTCTAATGAACATTCTACTCTGTTTTCTGGAGCCAATGTCTTCTATAGTCATGTTCTTAGTTCATTTTATTTCTTTTTATTTTTTTAATGACTCATTTTAAAATGAGGAAAGTAAGTTATTAACAAATGTTAAAAATGTTTTCAAGCCAGCATTTTCTTGCAATCTTCTTGTGGTATTTTGGACAATGTCACATTATAATTTTTCATTAGACT
>349808 NS=66 contig=overlapped:20
TTATGGCCGGTGTGATGGAAGACACTAAGAGTAGGCAGCATTATGGGGAGGGAAAACAGCTGAAAGGCCACTGGCGTACGTCTGGAGAGAGATGCTAACAGCTTGGCCAGGATATGATGACAGTGACTAATGAGAAGCTGAGAAGTCAGTTCCTGATAGGTTTGACATCTGAGCCCAAAAGACTCAATGGTTAATTGCTAGAGCTCATGGCAAAAGCTGAAGTGGGGAATTCTGAATTCCCTACCCTAGATTAGGCACACTAGACT
>349809 NS=34 contig=separate
AAATGCAGACATTTGTGCAATATGGCAAAAGATCATCTCAGAAGGGGGAGTACACTTAATAGTTGAAAGGGATAGCACAATGGGCAGAAGGAAGCTTCTAAAGGTTTTGAGGCATTTGGATTTGATACTGAGTATAATGGNNNNNNNNNNTATCATTCTGGTTTAGTGCATAGGATGATTGGAAGCAGATGGAGACTGGAAAAGCTGAGGTAGAGGAGTGTAAGCTTAAGAAGACCACAGTGAGAAATCCTGAGGACATGCGCTGTGGTGGTAGAAACAGAAGAGCACAAGACT
>349810 NS=56 contig=overlapped:125
CCATGCCAGTAACACTAATTAAGTCCACAGGTCATTCAAAAAGACCAGAAATGGACATGAAAGTAGGAGTGGCTTGTGAGCTAAGAGAAGGGGTCCAGAGGGAGCAGGTGGAGAAGGGCAGAGGGAGATGAGGAGGGAATGTGATCAATACATGTGACT
>349811 NS=11 contig=overlapped:51
AGATGATGGTATGGCAAGGGAAAACTGGTGGGTTGACCACACAAACTCACCTCAGTATTCTCAACTATAAATTAAGAATAGTGTCATTACAACAAAGCTGTGGGCCAGAGCGATGACTCAGTGCTTTGAGTTTGAATCTTCATCACCCAGCTTAAAGGTGAACATGGTGGCACCTATCTGTAACCCCAGAGCTAGGGGATCTGGAGGGACAGAAATAGGAGAAGCATGTGAC
>349812 NS=104 contig=overlapped:94
TAATGAAGTTAGTGGCTTACAGTTTATGAAAAATGAAGAGTTCAATTATTTCAAAGTGCTGAAGAATTGTGTAGAAAATAAAATCACAGGTATAACTGACTTCATTAAGGATGTAAGGAAATTATAGGACTGCAGATGCTGACAGGGATTGGAGCTGGACATTTATTAAATGACCTCACTGCATAGGACT
>349813 NS=69 contig=overlapped:111
GTGTGCGTGTGTGGAGGGGTACATTTGTTTGTTGTTAAGTTACTTTAAAAATAGTTTTCCAGGTTTCTTTTCTGATACTAATATTCCAACCAAGGACTAATCATGGAAATAACCTATAGCCTGCACAGATGTAGCCCATGGCAGCTCAGTCTCCAAGTGGGTTCCATAGGACT
>349814 NS=75 contig=separate
ACATGTGTATAACTATATTTAAATCTAGATTCCACATAGAAGAGATAATGTGGTACTTGTCAGTCTGTGTCCAAATTTTTTTTTGCTTAACATGATTTATTATCTCCAGCCTGATTCATTTTCTTGAAAGTGTCATAATTNNNNNNNNNNGTACATATTTATTGCTGCTCATCTGTTGGTGAACAGCTAGGTTAAATTCCATTTTGTTGGCTACTGTGAATAGCACAGTGAAAGCTATGAATGGGTAAGGGTCTCTGTTGCATGCTGCCTTGGTGCTAGGATCACCATGGGACT
>349815 NS=32 contig=overlapped:100
TAATGTCTTACCCCTCCTACAAGCCAGCTGCAGCTTTCTTCAGGTGTAATGGAAGACAGTACTTTTCCTGTCAGTCTGAGCTGCTGATATATGCATTTACTTTTGATGATGAGTCCTCTCTCTTCCCCAAGCTTCTGGCTGCTTTATCCCTGAAGAGTCCAAGTTCTTGTCTGAGCATATGACT
>349816 NS=38 contig=overlapped:62
CTGTGTTACAGCTTTGATAAGAACCTTTCAGAGGAAGCTTAATGCCTGAAATTCTTAGGAAAATTCAAGGTCAGAAGGAATTTTTGTGGTAGATACAGCAGAAACAATGGATTAGGGGAAAGACTCCCGTGGGCTTAACCGTTTCTGGTGAAAGAAGATGGCCTCTCTGTTCCCAGACTGTGCAGCACGGTGCTAGTAAGCCCCTGCTTCTCCACACTGGACT
>349817 NS=99 contig=overlapped:122
AGATGCTGGCAAAGGGACCCTGTCTGTGTCTAGGGCTTCTGGTTTGAGAATGGTGGAGGAATATACTGGTTAGCTCTAGGTGTCAACTTGACACAGCCTCAAGTCACCTGAGAAGGGAGCTTCAGGTGTGGGATTACATAGGTCATATTAGCCCATGGGACT
>349818 NS=122 contig=overlapped:22
TGGTGAGAGATATTGGCTCCCTTGGAGCTGGAGTTACAGGTGGTTATGAGTTCTCTAACATGGGCACTGGTAACTGAGCTTGGATCCTCTGTAAGACACTCTCTAGCCACTGAGCCATTTCTCCTGCCCTTACTAAACTTTTTTTTTTTGAAGGAGTTTTTTTGTTTTGTTTTGTGGGGGCAGGGTTTCTCTGTGCATCCTTGGTTGTCCCTGAACTCATGGAGATCTGCTGGGCACTGGGATTAAAGGGATGCACCAGACT
>349819 NS=85 contig=overlapped:103
TAGTGGTGCCAGTCTCCTGTTGCAGTAAGCATGCCTAAATTGACACTGGGCACGTAACAGGTGCTCGGCAAAGGCTGGAGAATAGTCTCACATCATTGTACTCATCTGGCCTCATCTAAACCCTACAACCTTTGCCCTTAAGCTGGAAGCCAATCGGCTTACCCACAAGCCCCACCTGACT
>349820 NS=116 contig=overlapped:13
CAGTGCTCACCTTCTGTGGGTTTTCTCTGAGGAGGGCCCCTGGGCTAGGGTACCATCACACACAGTCCTGGGAGCAGGAGGGGGGCTGGCAACTGCCCCTTAATCTCCTTGTTCCAGGCTTGGGGAAGCCAAGTACTCTTGGATGCCTTGGTTGCATGCCTAGGCCTGAAGTGGGGGGTCAGCACCTTGTCTTCTGTTTTTTGGGGGGCCTGACATCTGTGCCAAAGAGATCTGGGAGTCAGGGAAGCCTGTGGGTGTCACACATGACT
>349821 NS=96 contig=overlapped:19
GAATGTAAGAGAGGAGAAGGCCATAGGTGGGGATGAGAATAGCTCATGCTTAGGGATGAACTGATCGAATCTGCCAATGGACTAGCTGCGAGCATGCAAGACAGGGTTGGTGGACCAGCAGCGTGCAAGTGGGAGCACCAGGTGAGCTTGGGGCTGGAGCCAGGAGCGGGCATCAGTGGTTCCATGTTGGGTCAATGAGTTTGAGACTCGGCTAGGCAGGTATGTGGCTGGGGTTGGGGGAGACATCAGGGCGGCATACGACT
>349822 NS=94 contig=overlapped:93
AGGTGAGGAGCCTGGGGAACTGCGGGTAAGCATGAGTAATTCAAGGTGTGAGAAAGGCAGAGGCCAGCTCAGCTGTGAGATAGCGAAGGGCCCCGCCATCCTGCCAAACAAATGCGGACGTGGGGTGGGGTGGCACGCTCGCCAGAGCAGGTGTGCCTGGCCTCTGCGACTGTGGGCATCTGCACACGACT
>349823 NS=52 contig=overlapped:112
GAATGAATTCTCACATGCACAATAAGTGACGTTCGCTGAGAGAAGGCTTTTCCACATTCATTGCATTCATAGGGTTTCTCTCCAGTGTGAATGTTTTGATGCTTTATGAGGTACTTTTTTTGGCCAAACGCTGTTCCACATTCATTACATTTAAAGGGCTTCTCACCAGACT
>349824 NS=41 contig=overlapped:115
GTATGGAAGATCCCCCTCTCCCACTGTGCCTGGCTCTTCCTCAGGCTTACAGAAAAACAGTTCTTTCTAATTCCCATGGTCTCCCTGTTTCTGTCATTTCTTTCACCCTCACTCTTGCTTCTGTATCTGCTCATATGGCAGAGGCAGGCAGATGTGCTCACATTTGACT
>349825 NS=81 contig=overlapped:8
GGGTGAGGTTTTACTCAGCTGGGACCTGTTTGAGCCCAGGGCTGACTCTAGTAGTGTTGACTGAGTTGGCTTTCTAACAATCCTGAATGGATGTGCTTTTCTCTCACAGGAGCATCACGAAGTTTCTTCAGCTCATTTCATGCTTAGGGCTGTGAGCACAAGTACTGTTCCCGTTAATTGTGTGTGGCTCCTTATCTTTTTCTTTAATTCTGCAGATCCTTACCTTTTTTAAGATTTATTATTTATACAGTTTTCTTCCTGCATGTACACCTGACT
>349826 NS=111 contig=overlapped:14
CAATGTTATTTAAGAAAGTCCCATTTTGTCTTTGCACTAAAATCTTTAATAAAGCCTTTTCACAGCCCCACATAAAATGGCTTCATAAGATTTACCAAATAATTTACCCTCTGAGCTCTCACACATGAAAAATTCATGTCAAGTCTTCAGAGACTGTTTTGAAGAAGATGGTATGTAGTCAGCACAAAATTCAGTGAGAGTCACTGTGTCAGCTCATTTTCCCAGAACAACAATCCATATCATCCTGTCCATAGGATATAGCATTCGACT
>349827 NS=17 contig=separate
GCATGGTATGATCACTCCCTAATGATCACCTTCAAGCGTCAGATGCCGGCAGAGCTTAAGCCAGCTCAGCTGTGGCCCCCTGCCTTCAGGCAGGATGTGCGTAACCAACACAGCCTAGACGAAAGTTGACAAACTCAACANNNNNNNNNNTAATCTTTCTGTTGTAGCAGCTCAAACGCATTTTGGAGTAAGCCAGATATAAAAGTAAAAATGCTAATATGTGTATTTTTCAACAGCAAGTAAAGACATTGCCTATGTTCCAAGTGTTTATTTCTTATAAAACTTCACGCGACT
>349828 NS=17 contig=separate
CCATGAGAGGCTCTGACTTTTTCCTTACCTAGCTTCCTGCACCTTGCAGTTGTTCCTAGGTCTTGATGTTCCTAAGTCTGTTTGTTACATTTGCCTTTATGCTTTGCCTGCCCTTCCTCCATACTCTGCCTTGATGGTTTNNNNNNNNNNCTGTTCCAAACATCAACACAAAGTGTAGAAGAGATTCTCTAGATTCGTCAAGCAGAAGCTGATCTGGGGCCAGAGGCTGAGGCCTCCTTACTCTGGTTCTCAGTGGCTGTTCCCTTTCCCAGTATTTTATAGGTGCATCAGACT
>349829 NS=62 contig=separate
TAATGTCATCAATTAATACAATTGACAACCATTGCAGAAAAAAAGATGGCAAGAATGATTTGAGGCTATCCTTTACACTTGCTCTGTAACCATGTGTAGGCTTAGATTTTTCAACAAACCTATTTAAGGTTCTTAAACATNNNNNNNNNNGTAAAAGGGGATATGGACCTTTTTAGAAGTAGTTCCTTGGGGTGAATCTACTCTTTGTTGTCCAGATACCAGCAGTCTAGTCCAAAGGCCAACACCAAACAGCAACAAGAATCAGAAAGATTCAGAAGATTGGAACATGTGACT
>349830 NS=81 contig=separate
ATATGGAGGTCCAAGTACAACTAGTTGCAGTCAGTTCCCTCCTTCAATCATGCAGGTTCTAGGATCATACTCAGGGCATCAGGCTCAGTGGCAAGTGCATTTACAACTGAGACATCTCACTGGCCCTAGTCCTTGTTGGTNNNNNNNNNNACAAGGACTGGAACTGAACCTGCTATTTTCCTGGAGGGGTGGCATAGGCCAGGCCAGCTTCTTCTGAGCCAACACTGACATCCATGCTCAAGATGAAGTAGCCTTCACCAATCCTCAGCAAAGGGAGTTTGTGAGCACACGACT
>349831 NS=86 contig=overlapped:93
ACATGAGCACACTGGTTCAGTGTAACTTACAAAGTGATGCTGTAGCTACGACAAGGTAACAGGCATCTGTGGAGCTTGGTAACCAGCTATTCTGCCTTTTTGGTGATGTTCTCATCAAATGAGAGACACTGCCACTGAGAAAATGAGACATGAGAATTTCTTCTGGCTTCCAACACACATGCACTCGACT
>349832 NS=99 contig=separate
AGGTGTTCAGGGTACCACATCCACGCTGCAGGGGAAGGTTCACTGGACAGGAGGCAGCTGTTCAGGCGGTCTGGCCAGACCGTGGGAAGCCATTCAGACTGCATGCAGGCAGCTGACAAGTTGAATGTATTTCCTCTACTTNNNNNNNNNTTGCTGCTTCTTCCTCTCCCACCCCCACCTCATAGCCCAGAGAGAGAGAGAGACAGAGAGAGAGAGAGAGAAACAGAGACAGAGACAGAGAGAGAGAGAGTTCTTTTGATTCTGTTGACTTTTCATTTTTCTTCCCATGGGACT
>349833 NS=75 contig=overlapped:17
CCGTGTGTGTTTTTTAATCTCAGTGCTAGGGGAGTAGCGAAAGGATAATCCCTGGGGCTTGCTGGCCAGCCAGCCCAGCTGAATCAGTAAGTTTGAAATCCCAGTGAGAGATCCTATCTCAAAAAACAAGGTGAGGGCTGGAGAGATGGCTCAGGGATTAACAGCATTTGGTGCTCTTGCAGAAGACCCAGTTTCGGTTCTCAGCACCCATATCAAGAGGCATGCACCAGTTTGTAACTCCTTGTTTGGCTCTCCAGGCACTTGACT
>349834 NS=83 contig=overlapped:87
CTGTGGAGGCCAGAGGTTGTCTTCATAAATGTCTTCCCACTATCTGTGCTAAGGCACAGTATGTCACTGATCCTGAAGCTCACCAACTCTAGATATTTTATCTAACCAGCTTCCGTTGTCTCTAGAGTGGGCGGTTACAGTGGCCACCATCCACGGGGTTTTCCTTGGGCTCGGGGGCCTTTAACTCCCATCTGACT
>349835 NS=127 contig=overlapped:59
ATGTGAATTTCAGTCGTGCCTGAGTAGTAAGTGAGGAGAACAAGAGAGCAAGTGTGAGCATCTTCGCTAACTCAGAACAGTGCAGTGGCAAAAACTCTGCACCATGAGAAGCAGTGTTGCACGGAGCATGACGAGAAAGGTGGCTCTGCTGCCACCCTCTCCTGCCTGCCTAGTGACGGTGCCAGGCATGAGGAAGTCCATGTATGGGCAGGAAGACACATGACT
>349836 NS=22 contig=overlapped:101
AAATGTGTTTTACCTGTAGGTATCCTACTTTAGCTTGCTTTAAGTTTTATAGTGTCTGACAACTCTTCATATTTAATAGTTAGACACTTGCTGTATTATACCCTGTGCTACTCCAAATTCCTGGGCTGAAATTATCTTTTTGCTTCAGTTTCCATAGTTGCTGGGACTTCGCCACACTTGACT
>349837 NS=73 contig=overlapped:70
GTATGCCTGGCCTGGTTTGTGGTTCTTAACACTTAGCTGTCAATCAAGCACTACCAAGGCTGAACATCTGTCCCTTTGGCTGCTTCTCTGGTATAAATATTCAGATTGAATGTGCAGTGGTTTCAAACTCTCCAGTTAATTGGTAGTGGGCTACCTTGGGTAACCCATGCCCTCTGTATCTAGTAAAATACATCACAAGAGAAAACATAGGACT
>349838 NS=81 contig=overlapped:15
AGATGCCCCCAACCACAGTTCTTTTTTCCACAAGGCTTCTGCCGTCCAGCCCCTAGTCTCCTTAGGTCTGATCTCTACCCTTGTTTCTCTCTGAGCTCCCTCTTCTGCCTTGTTCTCACTCTTCAACCACTGCTTCTGTCTATTGTATTTCCCATCCTGAGATTTATGCATCCTCCCTTGGGGCTTCCTTGTTATTTATCTTTTTGGAGACTGCCCATTGTAGTATGTCTATCTATACTATATGATATGACTAAAATCCACATATGACT
>349839 NS=37 contig=overlapped:57
TCATGGATCCACTTCCAAGAAGGTTCACAGGCTCTGGCTGAGGCTGAAGTTCCTCCCTAGGGGTCTTACCATCTAGCTACCCGTGTGTCTTCAAGACCCACAACCCCACAAATAACAGGCCAAGAGAGGTGTGCGTGTTACATGCCAGAGCCTCCTGCCAGGCAAGCACCTCTGAGCTAGTTCATTCTCGGTAAGAACCGTGGGTGGCAGGGAGCCCACATAAGACT
>349840 NS=34 contig=overlapped:64
ATGTGGTTTCAGCCCTCAGGATCCACATTTCCTCAGTGGACTGATTCAGTGAGGAAGCCTGAGCCTTCGGGATCTACCTCCCTCAAGGGACCCGCCCCCAGAGGTCCACCTCTGAGCACTGCTGCACTGCAGACGGAGCAAGCCTTCCCCAGTGACTTAGGGGAGGAGCCGGCCATCATTTAGCTTTCTGCGTGTGCTCTGGATAGAGGGACATAAGACT
>349841 NS=19 contig=overlapped:124
GTGTGCGTGTGTGTATGAGTGTGTGGGGGACAGATTAGAAATGTGTCATCTTCAAGATCCAGATTAAAAATATGTGTCTTCCTACATCAAAGGTCTGGATTAGGAGTAAATTCATCCACTTAAAACCAAGCAAAAAAAAAAAAAAGTCTCTCACAGGAC
>349842 NS=13 contig=overlapped:50
AGATGCCCACTAGGAATTGATTCAGCCCATCTGCACGATAAATGTGCATAGCAATACTATAAAATTGCCATCTACAGAGAGGTGAGACAGAGTACTGTAGAGTCAGTTTCATTACAAAACACCTTGAGAAGGATAAAGAATAAGAGGATCTTTCTTCCAGGTGGAAACATCAGGGGTGATGACTTGGCATTTTTGTCCACTAAACAAAAATCTTCATGATAGTTCCATCAGACT
>349843 NS=88 contig=overlapped:97
CAGTGGCCCAGCTACCCAGAGTGACTCCTGGAGTCCTGAGAAATGGGGTGGATTTGGGGCTGTTCAAGGACAGATGGACAGGCCTCCAAGGAGCTCGCTGCATTGCTTAAGCCAGCCCACCTAGTCTTGACCTTGTCAGTGGCTGGATAGCTATATCTCTGGGCATGTGTGTCCAGCACACTAGACT
>349844 NS=61 contig=overlapped:84
ACGTGTGCTGCTCAGGGGAGCTGTTTTCTGGGCGCCTTGTCCACGTTGCCCCCCTTCTCTTACTCCACACATTCGTTTTCTCCACATCTCTGCGCTGTGTGGCACAGCACGGATGGATTCCGCTTACCATTTTCTGTGGTTTCCCTTCGTTAGATGCAGCTCTGTGAGAGCAGAGGCTTTGTCTGTATTGCTCACTTGACT
>349845 NS=34 contig=separate
CAGTGCTTAATGTTTACATTTGTTACTTTGTGTTGTTGTGATGAAAAGTCAGACCAGAACAATTGAAGGAAGCGTCTGTGTTGGCTCACAGTTTGAAGGGAAAAGTCTGCAGCAGGAGCTTGAGGCGGTTGGTTGCATGGNNNNNNNNNNCAACCCTTGGAATGGCGTCACCTCAATTAACCTAACTTAGATAACTCCCACAGGCAAGACCGGAAGCCTGTCTACTTAGCAATTGTAGATCCTGTCAAGTAGACAATCTCTACTAACCATCACAGCATGCTGCCTCATCTGACT
>349846 NS=81 contig=separate
AGGTGGAAAGGGCTTGAAACTGCTGCAGGGAATGTTGAAAACTTAAATGTGTCGAAAATATAGTTATGGCTCTCAAAGGAGCAAGCCATTGGTGTACGTCTCACATGCTGTACATATGTCCTAGGTGTATGTCATCTGTGNNNNNNNNNNGCTTGCGTGTGTTATATGACAAACACGTAAATAAGTTTTATGTAAACCATAACTTTAAATTTCCTTTACTGTGCAATGTAAAAGTTCATCAGTCCTGACATTCTGTTTAGAAGCTTAGAAATAACACTTTCTTTCCATGTGACT
>349847 NS=37 contig=separate
CCGTGTGACCAACTGAAAGCCCTTGTGACAGGCTGTACAGATAGGTGACATGAGCTCCAGTAAGTCATTTCTGCATGTGGGGACCATGGGCCTCTTCCCAGGGAACTTTGATCTCTTCCAAATAGTTCCCACCTGGAGTCNNNNNNNNNNCTGTTAGGACATTCAGCTTTTGAACACCACTGTTGTCACCCTGCTTTAACGGGAACAAAGGAATGAGAGGAGACAGAAAAGAATACATCATCATTTTCGATCATTATATTCATCCTTATTAATTAATCTGTCATGCATGTGACT
>349848 NS=50 contig=overlapped:9
CAGTGTGGGTTTCTTAAGCACTGCTTCTCTGTAGCATGTGTCAGACAGGCAGGCACAGGCTGCTGAGTTCTGATTCTATCTGGGATGAAAGAAAAACAGCATTTTTAACAGGTTCCGGGGGCTGTGGTGCTGGCAATCCCATTTAGGAACCCCACTCTGGAAACCACTTTCTATGCCCATGAAGACATAGTCCACTTCAAGAACTACATCTGCTCTCTTTCAAATAACACTTACCCATCAGCTCTTCCATTTAAGAATTATGACCTCATCTGACT
>349849 NS=69 contig=overlapped:123
GGGTGTCCTGACTGTTCAAAAGCATGTCACGAACAGGATGTTTCTCATAACCAGGCACAGACCTGTGATGCTGTACAACTGTGTGTATATACATATACTTCACCATTCATTCAGGAATAACACATCGCTCTTATTTGGTCTTCTTGATACCACATTTGACT
>349850 NS=97 contig=overlapped:23
CCATGAGTCAGGATCCATTTAAACACATCCTAGAATGGTACAGTTTTAGGGCTGGGAAGGACTGCGGAGATAATTTAATCTGTCTCAGTATGTTTATAAAGAGATAGTGAGTCAGGAGTAGAGTTGACTAAGACTCCTGAGTCTTAGCTGGATATTCTTTCTAGACAGTCTCACCTTCATCTACCATGTGTCCTTACTTACGGGAGCAAGCGTGTGTGCCTATAACCTTGTTCATATATAAAACACACCTGACACCCGACT
>349851 NS=55 contig=overlapped:52
GGATGTGGCCACTTTTTGGATGGCCAGTAAGTAGTACTAAGGTCACAACCAAATGTGGCTTAATGTAAGTAAGAACACAGGCCCAGAAAGTAACAGCGGGGCCTATCCGATGGCTGTGTGACTTCACTTGTATCCTTCTCATCACTTCTCTGAGTGATTTTTCAACTAAGTTAGTAGATGACTATTTTCCCCATCCATGAAATGTGGTAGCATTACCTTGTGCCATTGGACT
>349852 NS=40 contig=separate
TGGTGGCTTGAAATCGCCCGCGGTGGGGGTATTCACACCAAAGAAATCGGCAACCACTCCAAAGTGGAGGCTTTTATTTGTGTGGTTGATTGGTTGGGTTTTCTGCCCCCCGTGGAGAGCCAATTATTACACATCCTCGANNNNNNNNNNGCCAGGTTGCAGAGGGTCTAAAGGAGGGAGTAGGAGGTTAAGGTGCTGGCTGCAAGCCTGACAACCCAAGTTCAAGTCCTGGATCCTACATGGTGGAAGGGAGAACTGGCTCTTGTAAAGTTGCCTTCAGACCTACACGCGACT
>349853 NS=98 contig=separate
ATGTGTTTGTCTACATGTTTAGCAGTGTTGGGGGCTGAATGGCACTCTGCACATACTAGGAAGAGCCCCGCTCCTCAGATACTCCCCACGCCCTTTGTCTAGTCTCTACTCTGAGACAGGGTCTTAGCAAATTGCCAAGGNNNNNNNNNNGCCTCGATTAGAGGTCTCACGACCTCTGCCTGCGGCTGGAGCAGCAGGCTTATACCACTCCTGACGGATGTTTATACAAGGTGAAATTTAAGATGGAAATCCTCAGATATCCATGAATGGTCATTTATTTGTGGTCACCAGACT
>349854 NS=52 contig=overlapped:88
CCATGCCTGTCTCTTATCCTCCTCCTGCCTCCATCCTCTGCCCACATGTGTTTGATGCAGCTTGTCTCTGGCCCTTGGTCTTGGACTGGTGAAGGGAAGGTGAAGTTTCTCTGTTCCTTCACCATGCTGAAGGCGCCATCTAGACCACGAGGCTGGGATGCCCTCTTATGGTGATGAGGCTCAGAGCCACTTGACT
>349855 NS=96 contig=overlapped:110
ATATGTGCAAACAATCACACACATAAAATGAAACTAATCGCATCTCTGAAAGGTAGCAACAGACATAACTCAGTAACTATATTAGTTTGGGTACACTCAGTAAAGAGATAATCTTGTTTGTCAACCTGTCATACCAATTGAAGAATTGTCTCCATCCAATCAGCCCATGGGACT
>349856 NS=62 contig=separate
ATATGTGCAATTAATACATGCCAAAAAAGGCAACATGAAATAAGGCTGAATGTGGCAGTGTGTGTCTGCAATCATAGCACTTGGCAGGTTGGAGGATCTCAAGCCCAGGGCTAGCCTGGCCTACGTAGAGAGACCCCATCNNNNNNNNNNAAATGAATTTTCACACACTCATACACACACAATTTTTGAAGTACAGTCTCACTATGTAGCCCAGGCTGACTTCAAATTGTGTGATTTTGCCTCCGCCTCCAGAGTGCTGGCAAGTCTGTGCCACCAAACCTAGTTCATACGACT
>349857 NS=101 contig=overlapped:94
AAATGTTTAGTTATTCCAGCATGAGTTTTAAAGGATGAAATATCTCCACTATCTCAATTAAACTGCTCAGATTAGAGAACACTTGCTTGTTGGCAGAGATGAAATTTACAGGAGCTGCTGAGTTTAGACTGCAATTCTATGAATGCCATCATATAACACAAGGCTGATGGATAGTCAAGAGCACAGGACT
>349858 NS=108 contig=overlapped:88
TAATGTGATGCTGAGAAGCCTGCTCTGAAGAAAGCATATGATGGTCCATGATTTGCTCCTGGGAGGGGTGGACCAAACAACGGACTTTTCCCTTTCCAAACCCATACACTCAGCAGGGATTTCAGCTTCTATCAGATCCCTCCTTATGCCTTTATATCTAGGAGTCTTGATTCCGAGGAGCAAAGCTCATGTGACT
>349859 NS=30 contig=overlapped:30
CAGTGTAATACACCCATGACCATTCAGGCCTTTACAGCCATTGAAGCAGGACATTCTCCCCAAGCATGGTTGGTTACCATAAAAAGCTAAAATGTTACACTCAGGATGCGAGGCTAAGCACTGCACTCAGGGTCAGCCGCTTTGGACCCAGAGAAGAGCATGTCTGATTGCATGCGGGTTGATGCCCCAGGTCCTGCCTCTAAGTAAAAGGTATTGGATGGGTCTGATGCTCTTTGGGTGGATGACACCTGACT
>349860 NS=114 contig=overlapped:23
TTATGGGGCACAGTTGCTTTGAATGCAATACCCCATCTGTAAAGAGCAAATGAGGGCAATTAACACACACATCACCTCAACCATCCAGAATCTTCCAGCTACTTTCAAATAAATACACTAAAGTATTTTTCTCCTCTGTCAGCCTATTCTGCTGTAGGATGTCCTTCCCCTGTGTGTTTGTTACCTTTGTGCTCATTGGTCAGTCTCTCCTGACAGCCCCATCTGGGCCACCTTTAGGAAGCCACATCCTCTGCACTGGACT
>349861 NS=53 contig=separate
ATATGAATAATTTTTTTTCTTTTTAGAAAAAAGTGTCAATCAAGGGGGGTGGGGAAGCTAGGGAGATGACTCAGTGAGTAAATTCTTCCCTCAGAAACATGAAGACTTGAGTTTGATCCCCAGAACCTGTGTTTTAAAAANNNNNNNNNNATAGTGGATTATGTCTGTGATCACAGTGCTGAGGAGGCAGAGGAAGATTCCTGGGCAGCTAGCCTAGCCTAATTGGTGAGCTCAAGGCCAATGAGAGCTCCTTTCTGAAAGGAGATAAATAGCTTGTCTGAGCTCCACATGACT
>349862 NS=77 contig=separate
ATATGTGTTCCTAGCTGCATTCTAAATATTTGTCCTTATGCTCACAGATAAGTGTAGCCAGTCCGCATCCCTCTTCAAGCAAACTTTTCTTTGCAACATATGGAGGCTACTACAAAAAACCATGATCAATCAAAATGCAGAGNNNNNNNNNNCCGAGTATTGTATCTACAATACAACTTCCACACCTAGGGCTCAGGGATCATTGCAGACAGGAGCACAGAAAGAGCGTAAGAGCCACAGGAACAGGGAGTTTGTGAAATTGTGTCTCCTCTAATGTCATGAAGTCTCACCAGACT
>349863 NS=123 contig=overlapped:20
ACATGACATGTTGTGATTGTAACTTAGAGATACAGTGTGAATCTAGTTAATTCTGCTCCTGGAAACAGTCTCCCTCAATGGATTCTCAAACAGCCATTGAATAGCTGTATCAGAGAGACCCCAGGGCTCACATCATGGACAACTAGCCTGGAGTGAGCTGGTTGTCTGTCACCTGACTGTAAAATAATAAACAAGAAGGAAACCCTTCGGACGTGTGCTTTTACTTTGGGGTGCTAAGGCTCATTAGCATATATTCATAAGACT
>349864 NS=40 contig=separate
CTATGTATGGCCTTTGGTTGATGCATTGCCCCCTGGTCCCTGCTGTTTTGGCTTTGTTGGTCTTCTTGTGTGGCTCCTGTCCCCTCCTGGTCCTTTTATATCCCTGTTCTTCCATAAGACTCCCTGTGCTATGTCCAAAGTTTGGCTGTGATGCACTATTGGTTGGAATATTTTAGAGGATGGCATACTACTCAGCTATTAAAAATGAGGGAATCATGAAATTTACAGGCTAATGGATGGAACTAGAAAAAGATCATCCTGAGTCAGGTATTCTAGAAGCAGAGACACATGACT
>349865 NS=111 contig=overlapped:112
GTGTGTGTTGGGGGGTGCATCCAAGGTTAATGCCTACTGTCCCTTGTAATTAGCCTCAGTTAGTGTCTCTTCCACTAGATTGCTCACTCTGAGAAGGCACAGGGGTTGCATTCACTTTTACAGTCTAGGTCTCATGGTGGTAATGTGTAGCTCAGTGAATAGTCATTGGACT
>349866 NS=33 contig=separate
AAGTGTATACTAAGATGCAAAATCTGAAGGTCTTTGCGACACTGTTTTTCTGAAGATAACTCAAGAAGGGAGTTTTCTCTCTTGAGGGAAGGAAGGCTTAGACTGAATAGGGAAAGTTTAATCACCTCAAAACTTAAATCNNNNNNNNNNCCAGAAGCTGGAAACAAACTTGATGTCCCACAACTGAAAAATGGATAAAGACTGTAGTACATTTACAGATGGAGTATGACTCAGTTGCTAAAGTGATGACATCATGAAATTTGCAGGTAAATGGATGGAACTAGACACGAGACT
>349867 NS=110 contig=separate
CCATGTTTGAGTCTAGATGTCTGAATTGTGTTTTATGAGTATGAAATTAAATTTAGCATTCTTCAGGAGATTGTCTCTTTGTCTTTTCCAGCCTTTAACAGCCACTTCCATTCTTTGGTACTATTCTCGCTCTGATTCCANNNNNNNNNNTGCTTCTTTCACAGAAAATCTTTATAATTGTATTTGGCCTGTAACATTTGTCCAAGATAATCTTCCCCTTTCAGATAAGCAGAGTCCGTTCTTACAAAGTAAGTAAAATGCTCACATGTCCCAGAAATTAGGAGACATTAGACT
>349868 NS=30 contig=separate
ATGTGGGCAGCTTCTGTTGCATTTTCAGTCTTTATGGAAAGGGCTGAGCTTGTTTCTGGGTTTGGCATCATCAGAACAGAGACACACACCAAGACCTAAAATAAATGTCACCTGGGAGATAGTGTGGAACCTTTAGGTTCNNNNNNNNNNTGCCTCTTGGGGCTGAGGAGATGGCTCAGTGGTTAAAAGCACTGTCTGCTCTTCTAAAGGACCTGAGTTCAATTCCCAGCACCCCCACGGCAGCTCACAACTGTCTGTAATGCCAGTTCCACGGGACCTGAGCTCCACCCGACT
>349869 NS=92 contig=overlapped:106
CTGTGTAAACACTGGAACAAGAAAGGACATGTGATAATCTGTTCTATAAACTCTACTTTATTCCACTCACACTAAAACCTGGTCACATACTAAAACCTGGAGCGTCTTGTTTTACAGATGGCCAATAAGCTCTAGCAATCCTCCTGCCTCTCTTGTCAAGAACTGGCATCACAGGACT
>349870 NS=22 contig=separate
CTATGAACATTTTTTAAAATAAAATGAGAATAACTGCATATATTAGCTCAAAATTAAAACTCCCGGCAATTGGTACCACAGCACATTGCTCCACGTAGTCACAGCACTGCCACTGGGGATCTGTATTTCCAGCCAGGGGGNNNNNNNNNNTGCACATGAAGGCTAGTTTGTTGACAAGGAATAACAAGAAGAAGAAAGATGTGGATAGTCCTTATTTTTCAGTATCTACGAAGTCCTTCAGGGAGAATGCAAGCAAATATCTCCTCACAGGTGAGCAACCAGCCACACCCGACT
>349871 NS=77 contig=separate
ATGTGGACCTATCTGCATTGCCCACGAGGCACGCTGGGGTTGGCTACCCAGAGGCTATTTTAAGCTGTGGGATGGCTTTCCCCAGGGTCAGAAGATTGTTCAAAGTTCCTGAATAAACTGCATTGAGAAGAACAACAACAACAAAAAATCGGACCTCCCCTATCAGTGGACTTGGGGAGAGGCATGCATGCAGAAAGGGGGGGAGAGTGGGACCGGGAGGGGAAGCATGCTAGACAATGCATGCGACT
>349872 NS=63 contig=overlapped:84
GGATGTATAAATATGCATATATAGTTCAAAAGACATTTTCATATCTGGGCTGAAAATATTTCCTCCAAAAGCCAAAACAATCCAACAAAACTCCCAATACCATGCATGACATGCTCTCTTTTGAGTTTCTGGTTAAGTTTATCCAACAGTCTCCAAAATAATACAGCCTATTGTTTTGCCCTTGGCTGGCCCACAGGACT
>349873 NS=98 contig=overlapped:8
AGGTGCAAACCTGTAATTTTAGTACTCAAGAAGCAGGAGGATTGCTGAAAGTCCAGGCTAGCAACGCTGACACTGTCTATTTAAAAAAGCTGTAAAGACTGGAGGGGTGGCTCAGTGGTTAAGAGTGCTCCTCGAGGGCCTAGGTTTGGTCCTCAACTTCAAAGTTTACAATGGACTGTGACTCTAGTTTCAGGGGATCCAGCTCCCTCTTCTGGCCTCCTCAGGTACCAGGCATGTGAGCAGCGCACTTACATATATACAGACAGTCATACGACT
>349874 NS=47 contig=overlapped:83
CCATGAGTCAAATGAAACCTCCCTACCTCAGTGGCTTACCCTCAGCATGGTACTACCATGAGCAATGGGAAAATGGGTCAAGTGAACTAAGAGAGCTCTAAAGATATACACAAAAAACAGGTCAGTAACAAGATGTAAGACCCTTATAAAGTCCAAGCAATCCAAGGCAGCTTAGCAACCTACTTCAAAAGCCATATGACT
>349875 NS=45 contig=overlapped:73
CTGTGCACCCAAAGTGCAGTAAATTCCAGGGGGACAGCAGTCTCTAAGATGAAGTGCTCCCCTCTGGCCTCCAGAACCCGGAACAGCTCCCGACGGCAATGTGGCACTTCTAATTACAGAGGTAAGGACTAAGAGTATGTCTCATGTGTCAATTTTTTTTCCTTGACTTGACTCTTTTCAGATTTTTTGCTGTCTCCGCCATCATCTGACT
>349876 NS=75 contig=overlapped:91
GTATGCCTGTGCTGGCAGAAAACCAACCCCAGGTCCTCTGAAGAGCCGCCAGTGTGCTTAACTGCTGAGCCATCTCTCCAGCCTCTAACACCAACTTCTTGAAATGAGCTCCATTTGTGTTCTTTAGCCTGTCTGTTTAATTATGGAGAAAGAAATTAATTGCTTCAGCTAATCAGAGCTGATGCATGTGACT
>349877 NS=25 contig=overlapped:60
AAATGTGAATGATGAGAAGACAGACTCCAGTGGAAGCAGGGACAAGGAAAGAGACACTATTTTTTCCCTCTTAATTTAAGAGAGGCCAAAGATCCACTGGACATCAGATTCAAACATACGCCTTCCTGCACAGCTCCAGAGTAATTCAGAACTGAAGTGCTGTGCACAGTCATATCTGAGCTCCCAAGGCATCCTATATCGATGTCTATAGAATTCATGAGACT
>349878 NS=66 contig=overlapped:42
TGATGCTCTGGGGAGATGGCCGGTCAAGCTTTGATCTTCATAGTTGTTAAAACTGGAAACATAAAGCACAAACTAACAGTAAGAGGGCCAGACAGAAGGGTCACTGGGACTTGCTGGCCTGGCAGCCTAGCCCGGCACTAGCTGCGGTGAGGTACCCTCTTTCAAAAAGGAATGCAGAAAGAGATTCAGGAAGATACCTGATGCTGCCTTCTGCCCTCTGTAGGTGAACACACACACGACT
>349879 NS=50 contig=separate
GAGTGCAGAAAAGGTTTCCTACATGAAAGACGACAGAGTTGATGGAATTTAGATTCCTTTCAGCCCTGAGTCACTGCGAATCTGCACCTCAACTTTCCCTAATAGTTTTCCTTTGGCCTCTTGTTCCAGGTCCCTGAACTNNNNNNNNNNTGGAGGATTTTATAGTACTCCATTAATTTTCCTTCATTTTTCTATATCTGCTTGTCACCTTACTATGGAAGTTCCTTGCACGGAGACAATATTCAGCAAATGAGTGATATTCAATTATGAATAGAACTCGTATTTCATGGGACT
>349880 NS=44 contig=separate
TGATGAGCAGGCAGCAGGAGGAGACTGTGTGCTACACCGGGCATAGTTTGAGCACAGGAGACCTCAAAGCCTGCGCCCACAGTGACACACTTCCTCCAACAAGGCTACACTTCCTCCAACAAGGCCACACCTACCCCAACNNNNNNNNNNACCCCAACAAGGCCACACCTCCTATAGTGCCACCCCCCATGAGCCAACCATCCAAACACATGAGTCTATGGGGCCGAACCTATCAAACCAACACAGGCCGACCTACCCCTGAGAGTTGAAGCAGCTGCTCAGAGGCACAGGACT
>349881 NS=36 contig=separate
AAATGTGCCCTAGCACCCGGGCACAGCACCATACCATATGTAATCCTCATGCTGGACTAGCCTAAACAAACTGATGAGCTCCAGTTAGTGAGTACTGGGCTAGCCTAGACAAACCAGTGAGCTCCAGTTAGTGAGAGACTNNNNNNNNNNTAGATAAATAATAAAGTGGGGAGCAGCTGAAGAACAGACATGACATCAACCTCTGGGCCATACACACTCAACACATTCACATACCAAAAACACGCAACACACATATACACGCACACACTCAGCATATGCATACACCATAAGACT
>349882 NS=126 contig=overlapped:5
ACATGTTTCTGTCCAAGCCCCGGCAAGCAGCACTGGAATATTTGGAAGACATAGACCTGAAAACACTGGAGAAAGGTAAGGAGTGACTGCCAGCATCAGTACTTTTCCAGGGTGCTAAGATGCATGCTTAACTCCTTTAGTAATTGTTCCATTTTCTTGAAGCAATATTAGGGGGAAATCTAATAACAGTTTTTAAGTTACAAATAGTTACATCGCCTGAAACATAATCATTTTTATTTTGCTGTATTCCTGTCTATACTTGCAAGTAGTCACATAGGACT
>349883 NS=19 contig=overlapped:45
TCATGCGCACTATTTGTTGTCATAGCTTCCAGCCGTGATGACCCCTTCTCCCTCTGGAACTGTAAGCCAAGATGAACTCTGTCTTTTATAAGTTGCCTTGGTCATGGTGTTTTATCATATCAAAGCAACAGAAAAAAAAATACTTAGTAGACATGTCAATCATGCTTTTCACATAGACTTCCACTAGGGTTAAATAAGCTCTTGCAAAATACTCAGTGCCATGCCTGATACATAGGACT
>349884 NS=13 contig=overlapped:107
TCATGGTAAATTCTACCAGAGTGGACGCAGGACTAGCCACAGGATTATCATCATGGATTGCTGTAGCAAAGAATCATCTGAAGGAATGGGCAGGCATGGGAGCATTAGCAGGCCTTCTGGGGTTGGTCTCCTTGGTTTGCCTGTGGTGTATATGCAAGATTAGAGTCTCACAAGACT
>349885 NS=95 contig=overlapped:79
ATATGTTCAAGATCTGCCCACTGTGAAACACATTCAGTCTCCTCCTTGCTGCCTTTGATCAAGATGTAGAAATATCAGCACTATGTCTTCCTGCATGCTGCCATGCTTCCTGCCATGATGTCAATGGACTGAGCTCTAAATCAGCCCCAATTAAATGTTTGCCCCTATAACAGTTGCCTTGGTCATGATATCTCTTCACAGGACT
>349886 NS=38 contig=overlapped:61
AAGTGTTTTTAAAACTCTTCTAAACACAGTGTAGGAAAGCAGCGTTGGAGGAGTGTTTATCTTAAACGTGCGAAAAACTCGTCCTGCCCTGTGGCTCAGTAGCCGGTTATATTTGACTGATCTGTGAGGAAGGCCTTTTTTTTTCTTGGCGAAGAATCCACTTTGGTAAATGAGTTCGTTTCTATGCGGTGTTGGTTGCTTTGTTAAGACATCACACAGGACT
>349887 NS=89 contig=separate
GCATGAGTCACAGAAAGAAGCAGCCTTTTGTGTAAGGCATTCAGCAAGAAGGAACAGATTAATACATGTCTATCCTCAGCTCTGTTTGTTCTTGGGCAGCCCAATGGCTTGCAGTAAATGCTCTTACCTTTAAAACTGTCNNNNNNNNNNAAGAAGTCTTGAAAATTTTCTGAGACTACAGACATGGAATGTTGTGTGTGTTCAAGGCAGCTTTGAGAACATGAAGGAAGAGAACTGAGCAGAAACTGCAGATTTTTCTTTTCTTCTTCTTCTCTCTCTCTCTCACACAGGACT
>349888 NS=12 contig=overlapped:46
CTGTGCAGTGGGAAGCCCTTCCCAGATCCTGGCCTCACACCCCCAGGCTCCCTGTCCCATGAGGACACTGAGCAGGCCTTGCTGCCCTGAAGACTGGGCTCCATCTGGGCTCTTGGAAGAGATGCTAGGGCTTGCAAGATGGGAGGAGGAGGAGGAGGAGGAAGCCTCAACCCATTTTTTTTTTGTGGGCAGTTCTATGTGCTGCAGAGATGCCTAGAACAACATATGTCATGCGACT
>349889 NS=30 contig=overlapped:116
GCATGTCTGGTACCTGTGAAAGTCAGAAGAGGGCTTCGGATCACTTGGAACTAGTTATGGTTTGCTGTGAACTACCAATTGAGTTCTGGGAACTGAAACCTCATCCACTGAAAGAGCAACAAATGCTCTTAGTGGCTGAGCCATTTCTCCAGAATTTTCCATTTGACT
>349890 NS=23 contig=overlapped:77
ACATGTATGCATGACATATCTTGTAGACAGTGAAGGGTCATAAAGACCAAGGAGCTACCTTTTGCCAAATAAATGCTTCAATATTTCTGGCTCAGTTTGCAAAAAGAAGGTCACTTGTTCAGGGATTCATTTGCCTGTGAACACAGTTCTTTAAAAAAAATTGATTACTCTTATTTACTTCTGTGTAGGGGGTGTGCCACAGCACATGACT
>349891 NS=83 contig=overlapped:86
ATATGACCTTTATCGTGACAGTTAGACCCAAGTTTGCAATTCAGCTCCAACTTCTGACTTCTTCCAACATGTCACTCAGTAACAGAAGTGAGTTACAAATTGCTGTCAGTTAAAATCTCAGAAAACTGGACATTCTCTAGCCTTCTGGTGTTGCTGAGGCTTAGAGAGAACAAGGAACTTAGCCCCTTCCATGTGACT
>349892 NS=59 contig=separate
GGGTGAGCCAGGAAGGATGCATGTACGTTGGCCCCTGTGCTGTCCCTGGTCCCGGCAGGCTTCTTTGAGTTGCTGTCATGGGGTCCAGCTGCCCTCTGCCTCCCAGGTGGCCTATGCTTTGCTACTGTGAGGTAGCTTCCNNNNNNNNNTGAGTGTGCTGTGTAGGACAATGCTTTCTTTAGGGATGGTCAGGGAGCAGAGAGGAGAAAAGAAGAGACCAGGGTTCCATGACCTCCTCCGAGTGGCTAGGAGAACCCACAGCTGGGCTGTACCAGCTTTAAAGAGCATTGGACT
>349893 NS=43 contig=overlapped:36
TTGTGTCACCCTGCTGCCTTCAAGGAGGTTTCCCAAGGGTGTCTAGAGGGGCCTAGTGATTAGGAAAGCAAGATCTCTGCTGTCTCACTGGAGGATGAAAACACCTCCCTAACCAAACAGGAGTAAGCCCACAAGGTGCGTTCCCCCAGATAAGTCTCCATCTACCAACTCCGAATGGTGAACAAAAAGGGCATCTATGGGCTCTCCTTCTTTTTCTCCCTCGGGCACCCCCACCTCCCCACAAGACT
>349894 NS=102 contig=overlapped:12
GGATGCGCAATATCAAAATCCTACATGGTTTCTTTCAGTGAGAGATACTGAGTCCCTGATACAGCCTCACTTTAGAGGAGAAAATTAGGACACTCTTAGCTTAATGAATACTTTATAATTAATAGTTCCATCAACAAATCTTTCGATTTTGCAAAACAGCTAAGAGCGTGGATTTCAGAATGAACAGTTAGAACATGGGATCACTAATACGGGAGAGTAAGACATTGTTGTAGACATAGGCTTTCTCCCAGTGAGCCAGACCACATCAGACT
>349895 NS=50 contig=overlapped:119
AAGTGGGTCATACTCCAAAAATGTATTTGTAAGTGGAGTTGTTTGGAGTTCAGAAAACACTTTCCCACAGAAGTAATATTAGAAAAAGAGGCTTCATTCCTTTGCCAAAGCACAAAACCTGATTTAGAACACTCTGAAATAGCCTTTCAGCTGGGCCACATGACT
>349896 NS=18 contig=overlapped:100
CTATGTAACCCACTTGTACACTGAACTGCCATGTGCTATTTCTGTGCAGGGGTTCTAGGTTATCTCCTAGAGACTCATACTCCAACCATGGAGTCTCTGGGAAGTTCCCTGTGTTCAAGATTTCTGGTTCTGTTGCTCTCCTTGTGCTTTTCTTAACTATGTATATATAACTGAACACATGACT
>349897 NS=78 contig=overlapped:74
ATGTGCACCACATGCAGACTTTGTGTCCTTGGAGGTCGGAAGAGGCCACTGAATACCCTGGAACTGGAGTCACGGATGGCTGTGGGCCACTGCTTGGGTGCTGGAAACCAAACCCCAACCCTCTGGAAGAGTAGCAAGTGTTCTTAACTGGTGCGTCATCTCTCCAAATACTCTGATCTGTTTTTTTGAGGCAGGGTCTCTCATTCGACT
>349898 NS=45 contig=overlapped:120
AGATGTGCTATATGGATGTCTGTGTGATGTGTAGAGAGATGACCGAGCAATTAAGAGAACTTGGTTCCTAACACCCATACCAGCCGGCCCACAACCATTTGTAACCTTCGTTCCAGGGGATCTGATGTCTTCTCCTGGCCTCCAAAGGCACCAGGCACACGACT
>349899 NS=43 contig=overlapped:116
GAATGCTTTGGCTACAAGACACGGAAAAATTAAGCTGGGGGTGAACTGGAACCACACACCCTTCAGTCTGGCTTTTGTGTTGTTAGAGGGTACCTTGCAGGCTGTTGGTGGAGAACTGTCACCAGTGTTCCTGTTTGCCTATGGACCCTGAATGGTAAACACCAGACT
>349900 NS=40 contig=separate
CTATGTTAAGAACTATGGTGAGTTATAGAGATGAACTTGTGTCTTTCACATTCAGCATCTTCAGTGCAAAGAGAAACTCTACAAGACCTTTATGGATTTTTTTAGGTTAAATACACACCCTAATTCAAAATCTAAAACACANNNNNNNNNNATGGTGGGCAATGGCTTAAAATTCAACTCTTCTTGGGAAATGAAAGTGATTTTGCAATGATGACTTGTTATAAAAATCTATAGGACAGTGTGGAAGGCTATGTATTGCAGATATAAGGTTTATATATAATGGAGTCATATGACT
>349901 NS=85 contig=overlapped:22
AGGTGTCCTGGTCCTCTAGCTTACAATCTTTCCACACCCTCTTTACAGTGGTTCATGAGCCTTAGGCACAGGGTTGTGCTGCAAATGTGTCAATAGGTTATCAATACCCTAATGATCAGCCGTAAACACACATACATAAGAGCAACATACGAAATGGACTGGGCAGGTTGTATTTATTTATACAGATGTGTGTGTGTGTTAACAATTATAATTTAAAAAGACGTCATGAGACCAACACCAGAAGGCCTGCTAACACTCGACT
>349902 NS=62 contig=separate
CTATGATATTTGTATGTAGTAAGTGAGAGGACGCCAGACTCCACAGTTTATATTTCAGGGCTGAGGCATTGCTCAGTGAGTGGTTTATGGATCCTCGTTGTTTATGGAAAAGCTGTTTGGTCAGCCAGGCTCTCTAACCTNNNNNNNNNNATCTGTAGAGCTTGCTGGCCAGTCAGAGGTTTCCAGGTTGAGACAGTAATTGGAGAGGGACTGAAGAAAACACCAGACATTGACGTAAGGAGCTGTTCTCCCTGTGCACAAGTATCTGCACACACACACGCACTGCACATGACT
>349903 NS=71 contig=overlapped:92
TAATGTACTGGGGACTCCGGCCTTTTCCCAGAATCCCTCCAGCCTAAGAAGGCTGCAGATGGTCCTGATACATTGAAGGATAGTTAGGGCCTAGTTTCTAATTCCTTGCAAAGTTCAAGACAAGTGTAATCTGTCCCCAATATATATAGCATTTGCAATCCTAGAATATCAAGTATGTATTGGCATTCGACT
>349904 NS=43 contig=separate
ACGTGCCATGGCATGCATGCACCTGTATTCACACATGTAAACATTTGCACACACATAGACACACCACACACACACAGAGGCATGCCTAGCCAAATTAGCAAGTTTCAAGCTGGTGAGAGACCCTACATACAAAAAACAAAACCACNNACCCAACCAAAAAAAAAAAAAAAAAAGGCCAAGGTGTGACGGGAGCCATAGCACAGTGGTTAAGAACACTTGAGGCTTTTGTAGAGGACCAGAGTTCAGTTCCCAGCACCCACATCAGGCTATAACCACAGGACT
>349905 NS=26 contig=overlapped:76
AAATGTTTTAAGAAAAGGAAGGGGAAAAGGAGAATAGAGAAGAAAAGAAAAAATTCTGTGCTACAATTGTTAGGCTCACAGAGGGCCTCATATGGCCCCTTAGCTACCAAGAGTATTGTTTGTCCTGACCTGTGAGAGCACTGACCTGGGAGAGCACATACTGAGTGTTTCTGTGTAGGTGGGATGGGGAGATTTAAATCATAAGACT
>349906 NS=66 contig=separate
AGGTGCATCAGCAGAATGCATTGTTTCAGTATTTTGCAGACACACTTACTGCAGTTGTTCAGAATGCCAAGAAGAATGGAAGATATGACATGGGAATACTAGGTGAGTGGGGACACTTGTACTCTCTGTGCTCCTGGTCCNNNNNNNNNNGAAGATTTGGGTTCCGGAGATGAAAAGGTGAGGAAGAGTGATGTTAAGAAGTTTCTGACTCCAGGATACTCGACCTCTGGCCATGTAGAGTTATACACAGTAAGTCTGGATTTGTACATATTCTGTACTGGTATCCACACGACT
>349907 NS=3 contig=overlapped:136
ATGTGAGCCCAGCACAGCCGCAGACTCCCAGGCCTAGTGTGTGCAGAATGCTTGTTAAATATGCTCCCATCCCCCAGCATTCCTGGAAGGTGGGGTTTCCTTAGGAGCGGGTAGCCCCCCGTAAGATGTTAGCTCTATCACAAGAC
>349908 NS=45 contig=overlapped:102
GCGTGCAGGCCTCCCGCGAGGACCCCGCTCCCATCTGGTCTAGCCTAGATGCACCCGGCGACTAAAGGAGCCCTCTCCTTCTCCGGGGCGGAGGACAGTTCCTTCAGGAAATCAGCGATTTGCTTGAGCCCTGCAGCACCTTGGACGTTAGAGACTCACTTTGTTCTCTGCTCACTCGACT
>349909 NS=82 contig=overlapped:112
CTGTGGCCCAGAAGGCAATGCGGCCCCCTTCCATGGCAAGATCCCTGATTCTCACAGAATCCAGAGAGACAGGGATGGAACTCATGCCCAGTCTCTGAAGTTTTATAATTGCCTAATATCTGACTCACCGATTACAGTGTTTATCTTTAAAGGCCCAAGTAAACACATACGACT
>349910 NS=80 contig=separate
AGGTGGTCTGCTGTGGTGGTGTGAGTAAGAATGGCCCCCATAGGCTCATAGGTTTGTATGCTTGGTCGTTGGGAGTGGCACCCTTTGGGATGTGCATCAGTGAGGGCAAGCTTTCAGGTTTCAAAAACCAAAGCCAAATGNNNNNNNNNNTGAGGATCCAGATGTTGAACTCTCAGCTCCTTCTTCAGCACTGTGTGTGCCCGTGCGCCACCACGCTCCCTGCCATGGTAAACCTCTGAAGCTGCAAGCAACCCCCAGTTCAATGCTTTCTTTTGTAAGAGTTGCCATGGGACT
>349911 NS=44 contig=separate
GCATGGAAGGCTGAACCTCTTGCCAGGAGACTGGCAAGAAAGGGAGAGGAGACAGAGGAGGTCTTGAGACGTCTAGATCCTGGGGAACTCTGACATTTTTCTGGGTGCACATCCTGTGGTCCTGGAAGGTGGGGTAGAGGNNNNNNNNNNGCAATGATTAAACATCTATAAGATGGTTCAAGTGCATTAGTCATCTGGGAAATGCAAATTGAAAGCACAGGGTATAGTAACCTGAAGCAAGCGAGGCTGAGGGTGCAGCCAGGACCCTCCTTCACCACTGGATCCCACAAGACT
>349912 NS=118 contig=separate
AGATGCTGAAATATTTAAGACACATCTTGTAAGACAGGATTAAAGATTCTTTGGGTAGCTCATGGTAGAATGGAACAATGAAGACCAAAAGCCCACCCCTCCCAGCTGGAAGTGTCCTTCAGAAAACATGCCATTTACCANNNNNNNNNNAAATTATAAGGAAAGCAGTAATGAAGAAGGTAAGAGTATTCTTGAGACTCTCAAGGTAGCAGCCCTCTGCAGGCTGAGCTGACAGTGAAGGGTGTTACAGGTCTGAGCCTGCTGATAGCAATCAGAAGGAAAAAACATCCGACT
>349913 NS=105 contig=separate
GAGTGTTTCTGTGGCAGTGAGTGCGAGTGGGTACAACTCACGAAGCTGGAGAAAGAGGCCTGTGGGAGGAGAAAGAGGCTTTAATAATGGAAAGGACAGTGACAGTAGAACACGTGTACTATACGAGAGTGAGAAAAGGATTGGTTTGGTGGGGGGGGGAGGATACAAGCAAGGAGGGATGGGGAGATGGAGGGAGTGAAGGCCTGTGAAGGGGGTGTGGCTAGGAGCGAACAAAACCACGCGACT
>349914 NS=116 contig=separate
CTGTGGCTCGGTTCTCAAATGCTTCACTGTGTGTTACAGCTGTGTGGCATTTGAAGACAATCCCAGGGCTCATGTCCGGTCAGATGTCGCTTCAGTAGGTCCCTTTCTATCTCCTGTCAGGTCTCCTTCCATGACCCTCANNNNNNNNNNGTTTCTAGGGCTCCTTTTCTCCATCCTCTTTTGCCTCAGGCTCTTCCGAGTCACCGCTCTGTTTGGTGCTGTGGTGAAGGCTCTAGCAGGGCCTTCCCTGCACATCCCTAAGCATTGAGAATCTGGTAAACCCAGCACCGGACT
>349915 NS=36 contig=overlapped:67
AGATGTGATGTACCTTAAACCTGTAAGCACTGTTAAGGTGTGTGGAAGAACCAGAACAAATGTGAGAAATAAGAGTAGACACCATCCTCAGACATACTGAGAATTGGCTCTGCAAACTCAGATTTTTCTTAAACCATAGCAAAAACCAAGCAGAAGAGATTTCTTTTATCCAGCTAAAAGGATCAACACCCTACAGTACAATCAAGATCATAAGACT
>349916 NS=20 contig=overlapped:97
AGATGTGGCATTTCTTTTTCAGATTCCATGAACATTTCTGTTACTTCTGAACATGTCTGTCCACTTCCCATCCCCCTACCCCATTCAAATATTCAGCTTTTAGATTTCTCTGCCCTTTTCCTGCTCTGAACATTTCAGGTTCTCATTTTCTACCACTGCCCCTTCTACAAGCAATACCCATTCGACT
>349917 NS=94 contig=overlapped:17
TAGTGGTCAGAATCTGAAGAGAGGGAAAGCCTCTATTTCCTCCAGACAAAAATGGGGTTCCTCCTCTTAAGGATTTCAAGGGGGGCTCATGACACACAGTAACTAAGTATACTATGTGCCTGCAGTCAGGCTGCCTCTGATCCCAAGGCCAAGAGGAAGGAGGAAAGGCTGCAGGTGATTGATAGCAGGTGCAAGGGTGTAGGATTGTGCTGGTTAAGGTCAAAGTCTGGTGTTGCAGGATAGCCTCTGAGCTCAGTCCATAAGACT
>349918 NS=3 contig=overlapped:53
GCATGAGGCCTGGGTTCAAATGCCAAGAAGCCACATACAGCTAGGAACAGCAGTGCACATCTATAATTCAGTGCTCCAGTGGGGAGATGGGAGGCAGACATGGGGACACCCCAGAAACCCACGGGCTGACCAGCCCGTCATACATGATAGCAAACAAGACACCCTGTCTCAAAAAAGGAAAGTAAAGATGACCCCCAAGACTGTCCTCTGACCTTCACACACACTTGACT
>349919 NS=22 contig=overlapped:80
TTGTGACTCACAGCTGGGGAAGAAAGGAAGGAGGGAGGTTCAAGGTCGTCTTGGGGATTGGAGGCCAGCCTGGGCTACATGTTTCAAAAACAAACAAACAAAAAACAAAAACAAACAAAAAAACAACAACAGAGAAAGTCTGGCTTATATCTACTGTCTCAAGAGACCGGGATAGGAAGGGTGATAATTGATGGGCACTGGACT
>349920 NS=42 contig=separate
GCGTGGTGCGATGGTTTATAAAATGGCAGCTCTAGGCCCACAGGGAGTGGCACTGTTAGGCGCTATGGCCTTGTTGAAGTAGGGGTGGCCTTACTGGAGGAAATTTGTCCCTGGGGGTGGACTCTGAGGTTTCAGAGGCTNNNNNNNNNNATGTCACTCTTCCTGCTCTCTGCCAATCCAGATGTAGAATTCTCAGATAGCCCTTCAGCACCATGTCTGCCTTCATTCCGCCATGCTTCCCATAATGCTGATAATGGACCAAACCTCCGAACTATAAGCCAGCCCCACTTGACT
>349921 NS=59 contig=separate
CTATGTTAAAGAAGAAAATGAGGAAAAGGAGGCTGACTCCATTCTAAGCTTTTTTTTGAAGCCTGATTCTATGCAGACAGATATGTATTTGGGTTGATTTTTTTTTTCATTTTAAAAATTAAATAGCCAGACTTGTAAGGCNNNNNNNNNNCTCAGTAATGCGTCTTCTCTCTATGCAGTAACTGTCTAGAGGTAGAATTGCTTGAGTCTGTCTATTCAGAGTTATTCAAACCTGATGTTCTGACCAGCGGAAATCATGCTTCTTAATTTAAAAATAATAAAAGTCCATCTGACT
>349922 NS=115 contig=separate
TAATGAACCATTCACTGCCTGTAGAGTAATAGACAAGTAATGGACACAGTCCTAGACTCAGGGGGTTTATGGTTCTTACAGGGAAGATAATTATTTAGCTGTTAAGTAATTGATTACACAACTTTTAATTGTGACCATAANNNNNNNNNNACAGGCTGTGCTGCCTGAAGGTTTTGGTGGGTTGGGAGACGGATTATCAAATACTTAATAACACAGAGTCAAGAGCCAGAATTTCTCAAATCACATCTTTTTTTTCAACCACGAAAATATGTAAACAATCAGTTTCATGCGACT
>349923 NS=54 contig=overlapped:81
CTGTGTGATACCAGCAATCTCATTTTAAAAGAAATAACTGTAACACCCATGGAAAACACATTTCCACCTTCCTCAGTGAAACCAGGAACCTCACCCTAGTTTTGGGTCCTGCCCTGAGTGCTCTAAGCTACTCCTGAGGGAGAAAGGGGGACTTTGATTTCATGGTCCCTCTGTTCCCATCCAGAAGCAAACAGCACCTGACT
>349924 NS=82 contig=overlapped:106
CTATGAATCTGGTGAGTGGACAGGTGGCTGGATCCAGAGCATCGAACTTGTGGCTTCCCAGGATGAGAGAGAGAAGAATACTAGGAGTTGTGGCCCATAGGACACAGGTCCCGTGGCCATCTCCTGGGTCCAGTAGTCTCAAACTGTGAACCCCCCGGCATTTTCTGCACACCCGACT
>349925 NS=105 contig=overlapped:107
ACATGGCAGTTCACTTTTGTCCATTTTCAGCATCCTGACACCCTCTTCTGACCACTGTAGGCACCAGGCAAGTTTCTGAGCTGATGCCCATCACCCTCTAACATTTTATGTTTGTTTCCTGGGCATTGCTCAGTTTAGCCATAGTGCACCCAACAATATGGCGGAATCCATCGGACT
>349926 NS=65 contig=overlapped:10
AAATGGGCACCATTGATGAAGGTTTCTTATGGCTGTGACCATTTGTGTACCAGCTAAGTAATCTTTCTAAACAAAGCCCTAGACATGCCCAGAAAAATTTATTATCCCTATGTATCTTGATTAGTGCCAGAAAACTGAGGAAAGGCTGAGCTCTTCCTTGTACCTCTCTCGACAAAATCAAAGCACACTTTTTTTTTTTTTTCATATTATGCCAAGCACTACAGATCGAAGAATGTGGACATTTACAAAGAGCATGCATTTGACT
>349927 NS=100 contig=separate
GGATGGGGATTTTCACAGCTTTTGGGATCCTCTTGCTGGTCCATTGTGCTCACCAAACAGAAAATCAGTAATTCTGCCTTCGTGTTTTGCCCTCTGTCCTATTGGTTCCTGAAGAGGCCTTTCTGACTGCTGTGCTCAGCNNNNNNNNNNCAGCTGGCTCTCCCACTGTACACACAGATTCCCTGAGAAGCCTTCCCAACCGAGCCTCCCCCTATTCAGATGCCTCTGTTTTGTATCCTCTCAACAATGTTTTTAAAGGCTTATTTTTATCAGTTTAAGTTTGTGCATGCGACT
>349928 NS=79 contig=overlapped:117
CAGTGCTGTTTTAAAACACCAAGCTTGGCTTTCTTAATGGAAGACACTGAAGACTTGCTAGAAGCAAGAAAGACTTCTTAGCCCTGTGGGTGTTTCCAATGAATCTTTCACACTATCTGTTTCTGTATCGGAAGAAGCCCCTCCATTTAGCAGAGGCTCATCTGACT
>349929 NS=109 contig=overlapped:93
CTGTGGCGGAGTGCTTTGTTATTACTTCGGGAGGCTTCAGCCCACTTTAGGTAGTGGCATTTTCTAGGTGATCTTGGGCTATGTAACAAAGCTAGCTAAGCAGGGGCCCATAAGCAAGACAAGTGTTTCTCCTGGTTCTTGCTTAAGTTCCCTTCCTTATATATCTCAAAGATGTACTGGGACATGGGACT
>349930 NS=53 contig=separate
AGGTGGTTTACGGTTACAAATCTCAGGAATCTCTGTTGAAGTTAAGTGGAGATGTTTGGTTTTGTTTTCTTTTTTCCTGCTCACTCTCCTACTTTGGAAGTAAAAACCCATGAGACTCAGGTCCATGCCCTTGAGTGGTTNNNNNNNNNNCTGCTTTCTTTTGATAATTTAATATAGTTGAATATTACCAACTTTGGTTCTTTATATGAATAGTTTTGTTAATTGTGAGAGAATTATGGTCATCTACTTCCACTTGAATTTTTTTTGGTGTGTTTGGTATATGTACATACGACT
>349931 NS=84 contig=overlapped:11
ACATGATTGTTGACAGGAAGGTATGCAAACATTTCTGAAAACTTTCTTTAATTAAAATTGCTGGTGATAGGAACACAAAACACATGTGGTTAAGTTATGTTATGCTTGAGATGTTACAAAGACTAGCATTATCACTAAAGCAAAGAGGCTCAGGTAATAAAACTATAGTTTTGTTAGGAGAATGAAAAAGAAAACTCCTCTGAGTAAAATCCTAGATTCTAGCTCGTTCTGGTAGGGAAAACACATCCTTAGGTTAAATTTTTACACTGGACT
>349932 NS=63 contig=overlapped:88
AGGTGAGAAACAGCAGTTAACTCATTCAGAACTTCACTCCATTAGACTGTCTTTAAAACACCATTGAAACCAGAGAGTAGCCCAGCAACACAGCTCAGTGGGTAAAGGGTTTGCTGCTAATCCTGACAACCTAAGTTTAATCCCAGGAACCCATATGGTGGACCTGTGGAAATTGTCCTCTGACCTCCACATGACT
>349933 NS=31 contig=overlapped:134
ATGTGAGTGTGAAGAGCTGGCAAGGGGTGCAAGCCCTTGTTTTTGGAGACAGGGTTTCTCTGTGTGACCTTGCATTTCCTGGACTCGCTTTGCAAACTCAGATGCCTTGGAACTGATACCTGCCTCTGCTTGCTCCACTGATGGTCACAGGACT
>349934 NS=44 contig=overlapped:55
AAATGCCAAAGGATGCTAAATATCACGGAGCTGTTCAGAGATTCACGGTCTCTATCACATCTAATTGTGCCTAACGGTCAGGCTCCTGGCTACACGTGCGCCTGTGCAAGCCCAACTCCGTTCTTCATCAGCTTTAGCGCTGTCTGTAACACCAGCACCTCCCCCTCTCTGGGTGTGTCTGGGTGTTGTGTGTCTGCATGTTGTATGTATACGTGTTGTGCATACGACT
>349935 NS=132 contig=overlapped:10
GTGTGGGTAGTCTATAAATGCCTTTTCATTATAATAGGAGTCACATATAGATACTGTGGGTGATCAATTTCTCAATCCCATGTCTTGACACATTCACTATTTAACTAAATTAATGATGAAGTAGAAGCTTTGGCTTCCATTGTGACGTCTAGAAAGGCTGGACAGGGGAGAGGAGGCCCCATTGTTTGGAACACAGACTGAGGATTCAGGGAAGGACAAGAACATGCCACCCGTGAGGCAGAAAGAAGATCTGCCACCACATCGCTGTCACTGGACT
>349936 NS=58 contig=overlapped:101
GTATGTACAACTAGATAATGTGCAGAAAGTGAGTGATGGAGTCTGAAACATTTAAGCATGAATAGAATCTCTTCAACACACTCTTCTTCCCAAGGTTCAGGCTCTATGTAGAAAACAGTGAAAAGTTTTAAGAGGCAAAATTAGTGGAAAATGCTAAGGGAAGGGTTTTCCAAACACAAGACT
>349937 NS=96 contig=overlapped:81
ATATGTCCTTGACAATGACCTGTTTCAGAAATAGAGCTTTTTGCAAAGGTAACTAGAGGTCTTCAGATGCAGTCATCTTGGATTTGGGCAGACCCTACACCCCATCCCTGGTGTCTTTGTATGAAGAAGACTGGACCCAGAAGGTCAAGAAAGGAGATGAGGCCAGTTGAGGCCAGAGGCTGGGAGAATATAGCCACAGGACT
>349938 NS=18 contig=overlapped:59
GTGTGAGGTCAGAGGACAACCTTGGGTTGTCTTGCCTTCTACCTTGTTTGAGACAGGCTCTCGGTTGCTTCTGGGTAAATCAGGTCAGTTGACCTGTGAAGATCTAGAGAGTCACCTGCCTCTGCTTCCCATCCTGCCTCAGGAACACTGGTTTTCTATACCTGTACTGTCCTACTCTGCTGAATTTGGGCTCTGGCCATCTGAGGCAGACCCTCCCACTTGACT
>349939 NS=15 contig=overlapped:128
CCATGAAGCTGGTCTTTCTTACATGAGTCCTGATGGTCCACAAAGGTCCTCAAGTTTGCACAGCAGCTTTAGTGCCTGAGCCATCTCCCCTGTCCTTTCTATATACTTTTATACACACACTATATAAAAAGTCAATAGAATTTATCCCACTGGACT
>349940 NS=52 contig=overlapped:26
GTGTGGTGTCCACATAATCCCTATCCCTGAGTATTAGCTAAGAGGGGAACTTCAGAGAAAGCCCAGGCTTGTCAAGATATGTTGGCAGGAGTTTGAAGTAATTCTGCTCTGCAATTACTGTAGTTTAGGGGAAAGCCTGGGAATTGTTCTGCAGCCTCTGCTTGACTTGAAGACCCAACTCTGGATGTGTCAACCCAGAGAATGTAGGTGCCGGGTTGGTCAGGTGGCTTCAGGTTGTCCTCTGACTTCCACACGACT
>349941 NS=111 contig=separate
GGATGGGTTGCTAGGAAAAGGTATCTCTTTAAGTGGTTCTTTTCCTAGCAACTGTATCTCTAGTGGGCAGGAAAAAATGGGGTAGAGCTGGTTCCTCACAGCAGGTGGCCAGACACGTCTCCACTTGGCTGGGCTTTGTTNNNNNNNNNNGCTTGTGCATTAAACTTTAAAGGAATACCCCTCTTCCCCCACCCCTCTCACTCCCCAGAAAAATTTTTAATTCTTTGGTCTCTGACTTATTTAGCTGCACAAGTAGTGTTGGTTATCTTGCTCAATTAATTTATGCATCCGACT
>349942 NS=70 contig=overlapped:31
CTATGGTTGACAGAGTACCTTAACCTTAGCTGGGTGGATCCTTTGACTGGGGCTGATTTGGGATATCCCCAACTGGTTTTATGTCACAAATAGTTGACATCTGAGTTTGTCTGCTGGAGTTTGTCCACATGCTGTGTATGCTGGCTGCACAGCACTGGAAACTTGCAAAGCATTTAGGGTGGAAAGAGTGTAACTTCCACAATATTTCTTTGATGAAAGTAAATCAAACATCAAACACCCAATCATACGACT
>349943 NS=82 contig=separate
AGATGGACTAGCCTCTAAGCATGCATGGAGGGGACTGGTGTGATTGAGGTGGGAAACCCACCCTCAGTAGGGGGTCCCAGCCCCTGGGCTTTGCTCCTAGACAATGTAAAAAGGCAAGAAGCCAACTGAGCATGGGAATTNNNNNNNNNNCTTCTGCTTCATCTCCTGCTGCTTTGACTTCTCCACCCAATGGACAGTATCCTCAATGATGAGCCCAAAGGAACCCTTTCTAAGGTGTCACTCTAGAGTGATCCTGTGTGTGTGCACACACACACACAATGAATGCATGTGACT
>349944 NS=61 contig=overlapped:103
AAATGATACAGCAGAGTGATTGTGGGAGCCCAATCCCAGTTGATACACCTACAACGCAGCCCATAAACCTAAGTCTCAGGGAAAAGTGTGGAACAAAGGGCAGAAGGATTATAAGAGCCAGAGGACCAGACACCTGATGAAAGACAGGATCTCCTAGACGTGACAGGGAAGCCACACGACT
>349945 NS=68 contig=separate
CTGTGGAAAACTTCAGCATATGTATATGAAATTATGCTAAACAGAATTAATTAGCAATAGAGTGCGAATTAAAACCACAAGAAAGAGCACACACATCCATTAGAATAGCTAAGTATGAAGGACGATGCCATACCCCATCANNNNNNNNNNAGGGAGCACAAAATTAAGAGACTGTGTGAAAAACAGATTCACAGTTTCTAGTGAAATTATTTCTTCAACAACTATACAACCTAACAATCCTATTCCTAAGTACGTACTCAAAATAACGTAAGGGACAAACTTGGGCATCAGACT
>349946 NS=41 contig=overlapped:131
GAGTGTAGGCTCCTTCCGGTTGTGTTCGTGGATATGGGGCATGATGCTCATGCTCATCACTGACGTCTAGCACACAGCAGCAGATCCTGTGATGGTTCGTCTCCATTGCCTACTACTAGATTTGAAATCACCTAGGAGGCACAACATCAGACT
>349947 NS=22 contig=overlapped:83
TAGTGGGGGATAAAGTTCCAAAAGGCCATCTATTCCAACCAAACTAGTCTTCCAATAGGGAGGTTTGGTTGCAGTGAATTTATTTTTAAGGCCAACGCATCCTATGGTAATTTTCAAGCAAGCCAGGCTGTTGTTATTTAAATATGTTGCTCTCTGCCCTCAACTGATAGAACAGTGCCATGTTCTTGGATCCACAGGACT
>349948 NS=89 contig=overlapped:88
CAGTGGAGCACTGCACTGACTGTTGACAGAAATCCCCCTTTTCTGAATCACTGTGTGGTTAAGAATAAAAGCATGTGAAGTTCCCCACATTTGAGACAGGCATGAGGTTGGCTTTTAAATTAAATTTAGGTTGAAAAAATTTTTTTTTCTTCCAAAACGAGTATCACTGCCAGGAAATGAAATCACTCATACGACT
>349949 NS=57 contig=overlapped:115
CTGTGCAGCCTCCAAAGCGCACACTCACACCTTGATTGTACTTGGGTAGGCATGGGAAGGGCTGGCATCGAGCGCACATCCCTTTCGTTTTCAAAAATACCCAGATCAGTATACTCCAGGTTGTAGGGAATAATTGAGGGGACGCCTTTTGTTTTCTGAGCATGTGACT
>349950 NS=71 contig=overlapped:10
ATGTGCAAAGTAATATCTTTGGGGCTTCCCAATACTGCAATGTTTTTCTTTTACAGCAATAAACAAACAAACAACCTTAGTAACCAAAATTAGCTTAAAATATTCGTGTGCTTATAAAATGGAAAATTCTGCATCTGTGAAAAATAATACTTAAGCCCCTCCTGGACTGTTGCATAAGTCCGTGTACAGTACCAAGTGAAAAAGTCATGGTGGAAAACAGCCTGGGTAAAGTCCTGCAAGGACGACGGTGTGTTCGCCCGCCTGTCACTAGACT
>349951 NS=93 contig=overlapped:13
AAATGATGCCTAAAGTAAAAAATGGAATGTTTTTCAAACAAAAACACAAATTTGAACAGTTGATTCATTTATTCTTTGTTCATTCATCTATCCATTCATTTGAATACTCACTGTTAATTCAATACAATTTCATAGATTTCTTGGGTTATCCCAGGATTTGAGCAAAGGGTTAGAAATAGCTCAGTTTGTACACTCAAGACTCCTACTCTAGAGAGTGATCTATCAGTGATCATGTCTGACTCTGGGCATCACAGCTATATTTCACACGACT
>349952 NS=69 contig=overlapped:9
ACATGCTCTGCGGGGTATTCTCCAGCCTCTTTAACTACCGCAAACAGTGAAGCTAACTCAAAATCACAAGCTTGGCCTGATCCATCGTCCTGATGGCTGCTGTGACAATGCCACTGAAGTCAGTACCTCCTCAGGGCTAGATGAGCACACACAGTGTCCTCAGAGCTCTGAGATCTGTCTGCCCTGCCAGGAGAGCTCATGAGATGAAACAAGGTTAGGCCTTGGTAAAGACCAGAAAGCTTACACAATAGGATATGCCCAGCCCCCACCCGACT
>349953 NS=88 contig=overlapped:123
GTGTGAAGAACTCCGAACAGTGCCCAGCTACCGAACGTCAGCAGCAGCAGCAGCATTGCTAGTCGCTGAAAGATGAAGAGGGTGCCTTAGATCAGGGGATCACAAAGATCCCCCGTCTGATGAACTATGAGCTGTCTCGATTCACTGAGAATCACTGGACT
>349954 NS=80 contig=separate
AGGTGCCCTGCCCACGGTGATCGGGATCTTTCACATCAATCATCAGTCAAGAATGTTCACAGGAGGACCTTATTTGCTTGTTAACTCTTTTTTTCAAGTATGGAAGTTAGAGGACAACAAGGGAATTGGTATTTCCTTCTNNNNNNNNNNGGTTCTGGGATTGACCTTGGGTTATCAGGTGGAGGGTAAGTGCTGTTACCTATCGTGCTGTATTACTACCCTGGACTCCTTCTCAGTCCCAGGAAACTGGCTTTTGTAACTTAAAAAAGTGTGTGTGTGCGTGTGCATGCGACT
>349955 NS=44 contig=overlapped:104
GAGTGGTATATCTGGATCTTGAGGAAAGCTATTCCTAATTGTCTGAGAAAGTGCCAGAATGATTTCGAAAGTAGTTGTACAAGTTTGCATTCCCACCAGCAATGGAGGAGGGCTCCCCTTTCTCCACAACCTCTCCAGCATGCGTTGTCACTTGAGTTTTTTATTTAAAACACTCGACT
>349956 NS=40 contig=overlapped:104
GAATGGCCAAGATGAAAAACTCAAATGACAAAACATGCTGGAGATGTTGTGGAGAAAGGGGAACCCTCCTCCATTGCTGGTGGGAATGTAAACTGGTACAACCACTCTGGAAATCTATCTGGCACTTTCTAAGACAATTAGGAATAGTGCTTCCTCAAGACCCAGCTATACCACTGGACT
>349957 NS=81 contig=separate
CCATGACTTTCCAAATCCTTCCTTAGAAAGGCTTGATGGATACATTAGGAAAAGGGTCAGGTGCAGCCACCCTCAGGACCATTGGACATAGAAAATGAGATGATATTAAGAGGCAACAACCTAGATGGTTGTTAGATGGTTNNNNNNNNNGACAAATGCCTGGTGATTATTTCTCCCTTTTTAAATATATAGTTGGTCTTGAAAAACTGCAATAGATATACATCAGTTCATGAAATTAGCAGTACCTATGTGAAGACTTGGACCTGCCCCTATACTTCAAATACCCATTGGACT
>349958 NS=12 contig=overlapped:49
CAGTGAGGGCTCCTTCTGCAGCTTCTCATTTTCTTTTCTTGATGCAGCTCTTGTAATTAAACACAAATCCTGAATAATGCAAACCTATAATTCATGCAAATTGATCCCTAATGAGATGGAAACAAGCCAGGATTTAATTTGTTGAACTTGTGGGGGTATAGGATAATGAGTTGCAAAGAACAGATGCGAAAATCGTCCGCTTTCATCTAAAATGAGCCCAACATTTCATGTGACT
>349959 NS=105 contig=overlapped:90
GGATGGGCTAAGTCCCAGATCTGGAAAGGACTAGCTCTGGTAGCCCCCAACTCAGAGATTCATAAACGAATGGCCGTCTTGGCGCTAACGACGACCTTGAGATGACTTAAGAGGGGTCCGGGGAGACGACTCAGAGAGTAAAGTCCTCGCTGTGCCGGCGTGAGGACCTGAGTTTGGATCTCCCCCACACGACT
>349960 NS=46 contig=overlapped:12
CTGTGCCATGCCTCAGCAAGAAGCAGCTTGTGTATCACTCTTTGTGTCCTCTCTCCCTTCAGTGTGCTTTTACTCCTCTCTTGCCAGATGAAGACAACCCCTGGTCAGTTGGAGCACCTGAGGCCCCAGACAGGTGAGAAAATGCATGTGTACTCACATCCTTGCCAGTTGGCAAAGGATGAAATGGCAAGAAGCTTTTCAAAATTTGCTCAAAGAGGAAAATCAATTTCTTCATTCCTAGACTGGTCAGTCTAGATAAATGTTCATCAGACT
>349961 NS=60 contig=overlapped:22
CCATGAGGAAGTCCTGAGGCATCCAGCATCTACCTGAGGGACTGTGACAGTTAAGAGCTGTGGCCCCGTCTACTGGTTTGTGACCCCCGAAGCCTGCCCCTCATCCTGGCCCTGTCCAGAAGTCAACGGATGCTTCTCCAGAGAGAATTGGCTAAACCTGATCATGCCCCATAGGGTGACAGGTGTGGACTTCTGATTATTTTTATTTTTCCATTTTTTTGTGTGGTGTGCATGTGTGCATGTTCATATATTTCACGTGACT
>349962 NS=40 contig=overlapped:100
ACATGCACACAAGCATTTGCTCATGCCTACACCACACGAAAGCACACATGCATACATCCTGGAAAGGAGAAATTTGTCAAAATCAAGGTCTCTTAAAATACTAGAAATAAGAGGCTGGAGAGATGGCTCAGATAAGTACATGTTGGTCTTGCAGAAGACAGGGTTCAGTTTCCAGCATCCGACT
>349963 NS=108 contig=separate
CCATGATGTTTTGGCAAAGAATTAGGGTGGCATTTTGAACTGTGGGCTGGAAAACTTATTAAACACTTAGAGCTTAGTGAACTATGTAGGGACTTGAAAAACATAGCTGAGAGCAACGCAGACAATGGAAGTCTAGCTCANNNNNNNNNNACAGTTCCGGAAAGAAGTTTGAAAGTCTCTCAAAGACACCACCAGAGATATTTAAGGAATATTTTGAATTAAGTATCTATGAGTTATGGTTAGCTGGGGTTGAAGAATCAACTGTAAGTAGCAAGAGACCAGCCCCACTGGACT
>349964 NS=67 contig=overlapped:80
CTGTGAAAAAGGCAGTGGCCACCATGTCTTGTACTGAGTATGTAGATGAAGGGTGCATATAGACCCCCAGGATCGCCCCATAGAAGAGGCAGACCACGGTGAGGTGAGACCCACATGTGGACAGGGCCTTCCTTATTCCCTGGATAGATGGGAACTTCAGTACATTGGAGAGGATACAGGCATAGGAAACAGTGATACATGTGACT
>349965 NS=73 contig=separate
AGATGGGGATGAGTGTAAGGACTCTTAGCTTTCCTGGAGCCAGGGAAGGAGGCTAGACAGTGATAGGAGATCACCATTGTTCTTTAAGCACACTGTCCCCATTCCATGCAGGAAACTTGCAGAAAATAGGGAAGGGGTAANNNNNNNNNNCAGAAGGCCACATGCTTCCCACCAGCCCTTGCCTCCAATTGATGAACCCTGATAGTCACCAGTCCATGGAGTATGAGCCATATTTCCTGGTTTTATTTTTCTTTAACTCCCCAAGCTCTCACCTTCCTACTCTAGCACAGGACT
>349966 NS=88 contig=overlapped:103
CGGTGTGTCGGTGGAAAGGTAAGCACAGTGTTCAGAGCTAGCCCCCTGCCCGTGGGCATGCATTCACCTGCTTCTCCCTCCCTTCTTCATGTAGTCTGGGAAAGCCTTCTTTCCATGTGCCTTGGAACTTACTCCAAGGAGTATTCCTGGAGCTTAGGCCAGGGGTATCTAACACAAGACT
>349967 NS=13 contig=overlapped:49
ATGTGTTTGAATGCTTGGACTATACAGAATGGCACTGTTAAGAGGTATGGCCATGTTGGAATAGGTGTGATCTTGTTGGAGGAAGTGTATCACCGTGGAGGTGGGCTTTGAGGTTGTACATATGCTGAAGTCCAGGGACACAGTCCTCCTTCTGCTGCCTGTGGATCAAGAGATTGAGCTCTCAGCTTCTCCAGCATCATGGCTGCCTTCATGCTGCCATGCTTCCCACCAGACT
>349968 NS=90 contig=overlapped:96
CGGTGTTTATGTAGTACTGGGTATTAGAAGTACTTCAGAGATGATGTAACATATGCCAGAGGGTTTGTGTTCATCATTCAACCATAACTTGCCAACTCTCCTGCTCCCCTGCTCCTGGGAACATCGGGATTGCTGCCTGGGAGTCAGAAGCACAAGCTCCTCTTCTAAAAAAACAGCTTCACCTGACT
>349969 NS=83 contig=overlapped:16
TGGTGCATGCCTGTAATCCTAACACTTCCAGATTGCCTCTCCGGGAGGCAGAAGCAGCAGATCTCTGAGATTAGAGGCCAGCCTGGTCCACAAAATCTCAGCCTGGACAGCCAAGGCTACACAGAAGAGAAACCCTGTCCCGTAAAAATAAATAAATAAAACAAAGAAAAATCAGGCATATTTCAGCATTATTAAGATGGCTAAATAAGACAATAGATTGCAGACAAATGTCAAATGCATTGTTACTGCGTTAGGTTTTCATCTGACT
>349970 NS=57 contig=separate
CAGTGGGACCAACCAGATATGCAACTCTGGGATGAAAGAAACTTTTGCTCTTTATAAGTTGATTTCTTTAGGTATTTGTTATAGTAACAGAAAGCTAACTAACACAAGGTATTGCTCACTTCTGAGTGCACCTGCCTCATGCTAAGCAGGTTGTGGGGGAGGGGGACTTAGGGTATGTAGTCCCTACTCCTCTATGTTGTGGTGGGGATTTTGGAAGAGGGTGTAAAAGAGAGGTAGGTTGACCAAGCCAAAATGCTCATACATTTACCAAAGAGGTGACTGAACCACTTGACT
>349971 NS=30 contig=overlapped:63
ATATGCTTTATATGTCTCCCTAGTAAACGGTCATGTTCTTTAAAAACATCTGTCAGTGTGTGGTGGTGCATGCCTGTTAATCCCAGCACTCGGGAGGCTGAGGTAGAAGGATCATAGAAAGGCCAGCCTGGCTAATTTGTAAGTCTGTTTTTAAAAAACAAAAACTATGTTTGGATTGTTTGATTGGTTTTGTTTGTTTTGGCTGAAATACCCATATGACT
>349972 NS=85 contig=overlapped:95
AAGTGTATTGTGAACATTCAGGGCAAAAGTTCTTCTGTGGTGAAAACATGCATTTCCCCACCTTAGAGACATGAGTACCAGAGCTGATAGTAGAGGATGGGTGCTGGAGTAAGGCTACCTGAACTTTAATATTGGTCCTGTCCTCTTCTGCCTTCTAGACGATGCACACACCTGAACCATCATTTGACT
>349973 NS=31 contig=separate
CCATGTCACCCCGCCACCGCTGGAATAACCCATGTGCTTTTCTCATTTAGCCAAGGCTGGGGCTGGACGCTGGAAAGGAAATGCTGAGATCCCACCACCTTGCTTTCTGTTCTCTCTTCCCATTCAAACAGACACAGCCCNNNNNNNNNNGCCCAATCTTAGACCATGCCCTTCTCCCCAGATTGGAAATGAAAAATGCTTTCATTATTTTTCCAATCACTAGCCCTAACCTCACATGCTTTGTTTGCCTCTCCAGTGCTTGGAAGGTGGGGCACACTTGCTTGGCATGCGACT
>349974 NS=49 contig=overlapped:95
CAATGGTGCTGTGGCCCCTCCAACCTGGCCTGGTTGAATTCCTCTCAGCCATATCGGGTGACTTTGGCCCATAAGTAAGCCTGGGCACTTACAAATATGTGTCTGTGTCTGTGTGTGTGTGTGAGATAGAGAGCGCTCCACTACATAGCCTACCTTTAACTGAGATGCCCCTGCCGCAGTCACCCGACT
>349975 NS=90 contig=separate
ACATGCACCTAGTAGATGAAAATGTTAGCGTGAGGGGCAGTGCAGATATAAAACTACTCAAGGCACCCACCCAGGGCTGGCAAGGTAGCTCAGTGGGTAAAGTGCTTCTTGTGCACCAGGTACCTGTCATCCTACTTCTANNNNNNNNNNTAGGGAGAGGGACACAGAAGATAGCAAACTCTAAGGATAATGAAAGACCCTGTCTTTAAAGATGATGTGAGTAGTGACTGAGGAGAACAACAAAAATCACGTTTTGGCCTCTGAATTCACAGGTGCATGTGCACACACAAGACT
>349976 NS=16 contig=overlapped:30
CAGTGTGATGCAGCCATGATCATTCAGGCGTTTACAGCCATTGAAGCAGGACATTCGCCCCAAGCATGGTTGGATACCATAAAAAGCTAAAATGATACGCTCAGGATGCGAGGCTAAGCAATGCACTCAGGGTCAGCCGCTTTGGACCCAGAGAAGAGCATATCCGATTGCATGCGGGTTGATACCCCAGGTCCTGCCTCTGAGAAAAAGGTATCAGACGGGTCTGATGCTCTTTGGGTGGATGACACCTGACT
>349977 NS=101 contig=overlapped:100
ACATGGTGGCTCACAACTGCCAGGAATACAGTTCCAGGGGGTCCAAACGCCATGTTCATCCATGGTGCAGAGACACAGGCAAGCAGCACACGCACACATGAAATTAAGTAAGGGGCACAGATGCTGGGAGAGGCAGGAGGGACCCTCCCCAGGGCTTTGGAGGAAGCATGGCTTGCACAGGACT
>349978 NS=43 contig=overlapped:123
CTGTGTATAAATGTGACTTTCCACAGAAGATGAGCTGAGAGGATCTTTTCTTAGAGCACCCAGATATAAAGAGAGCCAAGAAAATGTCTCCTGCCTGACTTTACTTCTTCCTGAGGAACTATAGTCTGTTGCTGCTGTCGTTGATGCTGCTGCATTTGACT
>349979 NS=35 contig=overlapped:98
ATATGGAAGATCTGCTTCTCCTTCCATCTGAACCTAGCCTATCAGTCTCATCAGGACTGGCTGCATTGTCTTCCTCTGTGGTCTGGTAAGGCTGCTCCCCCATTAGGTGGAGGTGATCAAAGAAACAGCCACTGAGTTCATGTCACAGACAGTCTCTATACCTCTTAGTGGGGAACCCACGTGACT
>349980 NS=71 contig=overlapped:17
CTGTGGACACACACATCACTTCTATAATGGGATAAGCATATTAATAACTTGAGGTGGGATGTTAGGTGTTTTGTTTTGTTTTTTGAGAAAAGGTCTTGCTGTGTACCCTGGTTGTTCTGGAACTCACAGAGATCCTTTTGCCTCTGCCTTTCAAGTACTGGGATTAAAGGCATGCACCACCAGGCCTACCTCTTGATATGTATATTTTAAACAAGAAAATACAGAATTCCAAACATTGTTCACATCACTGAACAATTTCATACGACT
>349981 NS=114 contig=separate
GTGTGTACCCATGTGAAGGCTACAGGTCAATGTTGGTCATTTTCTTCAGCCACATCTTTGCTTTTTGGTTTGTTTTAAGGACAAGCAAGCAAGGTTTATTGAAGAGTTAGGAAGCAGCTCCCGGTAGCTGGAGGGTACTCAGAGAGATGGTTCTTGAGACAGGGTCTCACTGATCCTAGGCCTCGCTGATTGAGCTAGACTGCTCATCCAGAGACCTCCAGGGATCTTCCCTGTCTCTGCCTCCCCAGCGCTGAGACTTGGGAATTCGTCACAGCAAGTACCTTTCACAGGACT
>349982 NS=99 contig=overlapped:13
ATATGTGATTGCAAAATAATGAGGCAGATTCCATAAAACATATGTACACAAAAAGGAACATATGTACATCACTCTCTACATATAGATATATGTACACACATTAGCTTGCATCCAAATTTAACATTTATTACCAAAAATGGCACAAGAAATGTGGTCTAAGTTGTTCTTCATTCCCCGTTCCTGTCACTTGTTACATCTAGCAATGGGAAGCATACCATCCAATTGCTGAGATTTAAGACAATCCTCTAGTCTCTTAGTACCACATTAGACT
>349983 NS=107 contig=overlapped:91
CAGTGCTGCCACATCTCTGGAGCATTCTGCTCCAGCCACCGTGGCTCTGGCTGCCTCTTTAATGCACTCAGCATTCCTGCTCAGGGCCATGAGACAGGCTAATCCCTCTGCCTGAAGCCATCCTTCCTTAAATGCCTTGATGCTCTGATCAGCATTCAAGACTGCAAGCCTCCTTTGACTACATCACCTGACT
>349984 NS=32 contig=overlapped:69
CCATGCCTGCTACTTCCCCTTTGTGGCTTCTATCACAATTATAAGTACTTTCCTATGCACATTTGCTCCATAGGACTATGGATTCCACAAAGCCAGACAGCATGTCTTGTTTTGTTTGTTTGTACTGTATATCTGATGCCTGCCACAGTCCCTGAGGATATGTATTTGATGAATCTGAGAGTGCACATGGCTGTAGAAACTTTGCACATTAGACT
>349985 NS=126 contig=overlapped:96
ATATGAGGGGACCTATTATCTCTATTGTCAAGAGAGAAAAAGTTGAGAATAGTATGGCAATTCAGAATAATATCTAATGACATTTCTTCCACAATGCTTTCAGCGATGTCCCCACTACTGTATAGAGCTGACCACAAGCACTATACCTGCTGTTTATTGGACTCAACAGAGTTCCACTGCATGGGACT
>349986 NS=42 contig=overlapped:119
AAGTGCATCAGGACATAGAGCTTCTTCCCCTGTGGCCTGGCAAAGCAGACCTGCCAGGAGGAAGTCCTTGAAAAGTACACAATATAGTCCATGTCAGAGATAGTACCCACTCCCCTTTTTTATGTGACCCACATGTTGGCCAAGCTACCCATCATCCACATGACT
>349987 NS=118 contig=overlapped:107
TGGTGTTGTCAGCTATACCAAAAGTATGGCTACACAGAGGAACATGAATCCACCATGGAAAGGGGATGGAATGCTGACCCATGACATGCAGGCAGCCCCTGAAAACCTGGTGCAGAGGAACAGAAGCTAGCTACTGCGTGTGTGCCCTGTTAGCCGCATGGGCCATGCCACATGACT
>349988 NS=65 contig=overlapped:72
CTGTGATGCCAGCACTTGTAAGATACAGGCAGGAGGACCTCTGAGTTCAAAGCCAGCCTGGTCTACTTAGTTTCGGGCCAGCCAGAGCCACATAATGAGACCATGTGTCCCACCAAAGAGATAAACCAGAGCACACTGTGGAAGCACAGTCCTCTGACGTCTCGGGGCACACTTAGGAAGGCTCTCCCAGAGTAAGTAGAGACCATACGACT
>349989 NS=102 contig=overlapped:39
GAATGGGAACACAGTACCTAATTATCCTAATTAGGCACAGAGAGGAGAGAGCCAGCAGGGAGCTGGGTCAAGTCCATAGATGAAATGTGGTTGGGGGCATCTGTGTCTAGAGACCCTCTCCAGGTGAAGTCAGGCAGAGAGCAGGAGGCCCTGCTGGGGGGAAAGCTGGGTGAGAAGCATCATGAAGCTCTCTCTCTGCTCCCCGACTGCAGATGCTCCCACCACCAGGCCTTGCCCACCAGACT
>349990 NS=78 contig=separate
ACATGACAACATTTCTTGCCGATTAAATTCATAAAAATTTATTTGAACTAGCAGCATTTTTGGTATTATATCTCATATTATCACTATGATAGCATAATCGAATGCCACTTTGTACTTTTATACTGTAATTCTTTGTACTTNNNNNNNNNNGTAATTGTGAAAGTACAGTGACAAACATGCACAGGAAATGCTGTACCATCACACAACCTAAGCATTGCCCTTAATTTCTCATCATTTAGGGTCATTCACTATGAACCCCTGGAATCACACAAATAGCCCTGACTTCATCCGACT
>349991 NS=86 contig=separate
GAGTGGCTAAGAAAGACTTTGTTATTTATCACTAGATTCTCCGTATTGCTGGGAGACCCTTGCCCTAAAATATCCTGAAGATTTTTGCAGTACTAAGTTTAGAAAATCAATTCCAAGTCTGAATTAAAAGAAGCTGTTAGTCNNNNNNNNTTCCCCTTCAGACACTGTATAGCAGATAGAGTGGCGGCTTAGGGGGAGTAGACCCCCACAGGCAGAATTTCAGATTTCATTATTGTAGGTGTCTTTACTCATTATTCTGATGGAAGGTGTGAGCGTCCGCCTCTCCATCCGACT
>349992 NS=91 contig=separate
TGGTGGGTGTCAGGTAAAATATCAAGGCTGTTTTGATTTGCATCTCTCTAATGGCTAAGGACGCTGAAGCATTTCTTTATGTGTTTCTCTGCATTTCTGTATTCCTCTACAGAGAATTCTCTGTTTACCTCTGTACACCANNNNNNNNNNCATTTTTTTAATCAGATTGCTTCATATGCTGCTTTTTAACTTCTTTAGCTCTTTACATATTCTGGATATCAGCCCTCTGTCAGATAGAGGGTTGGTGAAGATCTTTTTCCAGTCTGTAAGTTGTCATTTTTATCTCATGAGACT
>349993 NS=83 contig=overlapped:115
CCATGTAGCATTAGCCGGGGCCAATGACAAAGAAGATGGGGCCTTGGCTTCCTCTGACAACACCTTGATCTGTGATGGCCTAGTGACCTTGGACAAGTCCCTGTCCCCTCACTTTCCTTAGTAGACAAAGAGTGTTCCTCCCAAAGTCCCCCACACAGCTCACACGACT
>349994 NS=83 contig=overlapped:107
GCGTGCTGTGCACACCTGCCATCCCAGCACTAGGCCCAACCCAGGATGGTGAGGGGTCTGAGGTCATCAACAACAACGAGTTCAGGATCAGCCTTGCTGGGTGTTGAAGGTTTGCTTCAACTGTATGTGCTTTAATTAATGTGAGCGTTGCCTGCATGTGTATCTGTGCACCTGACT
>349995 NS=113 contig=separate
GTGTGTTCTAGTTTGCTGTCTGTTGCTGTGATAAACACCGGGATTAAAACAACTTGGGAAAGAAAGGCTTTATTTCATCTTATGATTCCATGTTATGGTCTGTCTTTGAGGGAAGTCAGGCAGGAACTCCAGGCAGGCACNNNNNNNNNNCAGGCACTGGAGCAGAAACCATGGAAGAATGCTGCTTACTGGTTCTCTCTGGCTATAGTTCAGCCAGCTTTCCTGTCTAATCTAGGACCATCTGGCTGGGCCTCTTACATCAATTGTCAGTCAAGAAAATGTCCCCACATGACT
>349996 NS=8 contig=separate
TCATGGCTTGGCAGTATTAACAGAGTAAAAATGGCCATCTTACCAAAAGCAATCTACAGATTCAATGCAATTCCCATCAAATTACCAACACAATTCTTTACAGACCTGGAAAGAAAAATTCTCATCTTCATATGGAATAANNNNNNNNNNGATCTTCTGGAGGTATCTCTATCTCTGATCTTAAGCTGTACTATAGAGCAACAGTAATAAAAACTGCATGGTACTGGCATAGAAACCGACTGGTGGATCAATGGAATCGAATTGAAGACAACGAAATAAATCCACACACGACT
>349997 NS=81 contig=overlapped:98
TAATGTTCTCACATCTATCATATTTCCATTTCAAAGCTAAATAAACACTAAGGGGGTTTTAACTTCTTAGTCTCATATTTTTCTCTCTCCAGACTTAAAATCTCAGACTTGAACGTGACCATTGTTCTCCTGCAGTGCACAGAGCATTATCTCAGACAGCACCAGTGTATCTGCTGACATGAGACT
>349998 NS=53 contig=overlapped:64
ACATGCAGAGCAAATGGAGGTCAGAAATCTTTTCTTGACTGCTCTCAACCTTTCGCTTCCTTGTGTCTTATCTGTCTCCCCACTGAGCTCTCAATGCCAAGAGGGCCTGGAGCAGGCCTGTCTACTAACACAAGGTCTCACAGAGCCTGAAGCACGTGGCTCAGCTAGCCAGGCTGGCCAGATCTGCAGGGCCTACCTGTCTCCGCACTCTCACCTGACT
>349999 NS=29 contig=separate
TAATGTCTCTTTCCACGTGTTTTTAATGGTGGTATGGTGACATGGGCCAGGGCAGGTAGAGTAGGGCAAAACAGAAACACGACTCGTTTCATGATGACTGGAGGAAATGGTATGGAAGAGTATTGTGAAACATGTTTTTCNNNNNNNNNNTTTTGTTTGATGTCTATTTAAGGATGAGGGTACTGGAATTTGCATGTTATGGAAAGTGTCTAGCAGAGAAGGAGAAATTGTTAGTGTGTGTGTGTGCCCGAGAGAGGGGTCTGATCACCATTCCAGCAATCACTCCACAGGACT
>350000 NS=94 contig=overlapped:116
GTGTGTTTTACTTTGATACACCGCATGACTACAGACACGTGATGAGTGCTGTGCTGTGTAGTAATGGCTTCAGTGACTCTAGATGATGGGGATATTTTAGCTCCGTTATCACCTTCATCATTTTTTGCACCTGCCATTAACCAAAATGTCTTTATGGGACATGTGACT
>350001 NS=105 contig=separate
AGATGTATGTACATTATAAAGCTTAATAACACATCAAAGACAGTCAAGATGCTTGATCCTCTATACAGCCAGGTCTCACACCTTCAGACTCCACCAAGCCCAGATCATGTGCTGTGTGGTCAGACCTGTGACAGTCGCACNNNNNNNNNNTACAGCATCAACAATGACTATCACAACACTTGTGGTGTCAGGTACTATAAGTAGTTAGAGATGATTTCAAGTTTCCTGGAGGATATGCACGAACTGTGCACAAACTCTATGCCATAGGGACTTGAGCACCTAAGACATGGGACT
>350002 NS=24 contig=overlapped:100
CAATGTTTGAAAGCACGTTCTCTATGTGCTTTTTAAAATTACTTTCATAGTTTCAAGCCTTATATTTAATATTTTAATTTTGCATCTAGAGGAAGAGCTATAGGTAGTTGATGGCTTCTGGGAGAGGGAAAATCAGTTTTCTTTAGTGACGGGCTTCCTCATTGGTTGTCCAATACACAGGACT
>350003 NS=83 contig=overlapped:74
GAGTGAGATAAAAAATCGGAGAGTCTCCCCAGAGTTTCCCTAAGATGGCGCCTTGGCAACAGGCATAAGCCTAGACTAGAGTTGGCTCCTTCCCGTTTTTCTCAGACTCTACACTCCACAACAGCAGCTTCCCTGAATATCCTTCTCCAGCCTTCCCTTGGCTGAGCTCCAGGTGAGTGACTCAGAGCCTGCCACTTCGATCATCAGACT
>350004 NS=118 contig=separate
GTATGGGAACACCTTATATTAATATTGCTAAATACGGGAACTTAGATGCCGACAATATGCGAAGGAACTCAAAACTGCCTGTAGCCTTCCTCAATTTCTAGAAAATAGTTAATGTAAATGTTGGTCCCAAACCTCAGGCGTTTTTTTTTGAGAAAATTAACAGTGTTGTTCTATATAACCTTGAACATGCTGCCTGTGAAGAAGGCTTCTCTGCTGAACTGTAAACTCATAACTCTGTTGCCAAGGGACTTGTAATAATAAACATAAGCCTTGTCATGCAAATTGCATTCGACT
>350005 NS=38 contig=overlapped:95
TTGTGTCCTTTCTACCATTGCAAGTTTCTAAAACTAACATTGCACATTTTAAAGGATGTTGTCTTGTTTTCTAACCCCCAAATATTCAGCATCCCCTATTGTCTGGAGATGCTTTATGAACTAAATTATGGTAATAAACTTTCTGCTGCCTAATGTCCTAACTCAGCTTTGAATCCTAGGCATATGACT
>350006 NS=109 contig=overlapped:36
TCATGTAGATAGAGTTTTCACATCCCTACTTTGAATCAGAAACCCAACATTAAAGGAAGTTTCTGACGTTTTCCTCGGCATATAAGGAGAGCCTGGAGCATAGCCTGAGTGTTAAGGCTTGAGGGAAGTTTCTCTGCCAGCTTTGCCCTCCATCCTGGAGCTCCTCTGGACCTTGCAGTGCCCGGCAGAGGTGCCATCTTGGGACCTTCACGGTGGTCCGTACCCAGAGGAAGGGTTTCCATGAGACT
>350007 NS=9 contig=overlapped:39
CAGTGTAACTCTTCAGCTTAGTGGACTCATCCTTGAGGCTACCATCTTGTGTTCTCCTTCATAGTCAGCTTAGCCTTTTTGTCAACATGGTTGTTAAGATTTGGGTTCCATTTTGTGGTGTCATCTTTTTTCTTTGCTTTGAATACAATGTCATGTGTTCTGTTAGGAAGACGGCAATGAGGAAATCAATAATTCAAAATCTGTGACGATTGCTCATGAGGTAAGAGATATTACTGCATGAGACT
>350008 NS=65 contig=overlapped:107
TCATGGCAGCCAGTAGATAAACAACCTGCAGCCAGCAAAATGGCTCAGTGGGTAAAGACACCTACAGCCAAATCAAACCTGAGTTTGATCCCTGGGCCCACATGGTAAAAGATGACACAGACTACTGCAAGTTGTACCCTATCTTTCCCATGCACCTCATGAAACATGCATGCGACT
>350009 NS=74 contig=overlapped:92
CTATGTTGGCTTCAGCAGTGTCTGCACAGTCAAAAGAGGAGTAAGTCGAGGTACAAAAAATATTGATATTTCAGAGGCTTTGGTGGATGAGACTCATACAAAGGAAGTATTAAGAAGGATGAATCGAGATAGTCAGCCTGCAGTAGTGAGTTCATTGCCATAGGAAAAACCTGAAAAAAAACACACACGACT
>350010 NS=74 contig=overlapped:86
ATGTGGTCCTTACCAGCAGTTTGTAGAGAGCAACCAATATTCTTGCTAAGAGCCTGAATTTGGAGATTGGCATAGGGTTCCTTTGGACAAATATTCAATCATATTTAACCCAGTCCCAGAAACGACGCTTTATCTAATGACAAGAGGTATCCAGTTGGAGTCTATTATTTTGTAATTACATCTTTAGTACATAGGACT
>350011 NS=43 contig=overlapped:95
GTGTGCTATTGGTCAGTATATTATTGAGTAAGAGGCTTTGCTTATGTAGCCTTTCCGCAACCCAGGTTCTCACCTCAGATGCATTTTGCGTGGCTTTTCCTTTATCCCTTCCGTTTATACTCTTAAGCGATGGTTTCATAGAGGAAGAAGTGTGGAGTTTTTCATGAGGCTCAATGTGTGCATCCGACT
>350012 NS=119 contig=overlapped:111
AAATGTCCCTGTATTTTTCTCATCAACTAAAATACGTTTGTTCCTAAGTTACAGTAAATATTGTTGTAAGTTCTGTTTGCAGTACCTGTAATGTGCCTCCTGCAAATAGTACAGAGTAGGCTTATTTCTCATCATTGTCCTGCAGCAGCAGTGAAGAAGTGGGACACTGGACT
>350013 NS=49 contig=overlapped:83
TAATGGGATTTTTCATCACCCTACTCTCACCTAGGGATAGATCATCTAGACAGAAGCCAAATAGGGAAATAAAGGCACTCACAGAGGCCCTAATTCAAATGGACCTAGTAGAGGTCTACAGAACCTTTTCAGCCAAACTCAAAAGAGTATACCTTCTTTTCAGCAACTCATGGAATCTTCTCCAAAATAGACCATATGACT
>350014 NS=23 contig=overlapped:63
GTGTGTGTGTAATGTGTATGTGCATGTGTATTCCACATTGGGTGGTGCCCTCCCAGGCTTGAAGAGCATATCAGAGTCCCTGGGGCTGCTGTTACAAGTTGCTGGGGCCGCTGCATCCAGACTCTGAAAACTCAACTCAGGGCAGGCTTGAAAGATGCCCAGCAGTTTAGAGCACTGGCAGCTCTTCCAGACGACCAGGATTTACTTCCCAGCACCCGACT
>350015 NS=92 contig=overlapped:115
AAGTGAAAGGACCAGTATTCAGAGGCCCAGAACCCATGCAAAATCCAGACAGATACAGTGGTCGCCTGTAATCCTTGCAACTCACCAAGTGAACATGGGATCCCAGTGCAAGCTGACTGGAAAAGGGAGAAATCCCAGGAACCATTTGCCTTTCCTAATTCATGGGACT
>350016 NS=96 contig=overlapped:19
TAGTGACAAAAAATACAATGTGGTGGTTTGAATAGGTATGGCTCCCATAGACTCATGTTTGAATGTTTGTCCCAAAGGGAGTAGTGCTTTTCAATGGTGTAGTCTTGATGGAGTAGATGTTTCACCGTGGGGGTGGCCTACGATATGTTTCCCATACTCAAGCTATACACAGTCTCCTTATGCTGCCTGAGGATCAAGATGTTGAACTTTTAACTATTTTTCTAGCACCATCTCTGCCTAGATGCTGCCATACTTGCCACTGGACT
>350017 NS=116 contig=overlapped:116
AGATGCCATGTTTTCAAATCACAAGCTAGTGACGCCATTTCATATGAAATCTCTCACACCAGGAGAGCCTTTCGTATCGGGAGAACCCTCTTTTTTCTGCTGTCTTTTTCGGGATGGCAGTTTGCAATCAAGAATTCTGTCCTTACTAGGCTCTCATAACACTGGACT
>350018 NS=75 contig=overlapped:84
AGATGTATGCATGTAAGGTTGGGTTAGACCTCACTCTTTGGAGTTTGCTTCATCCACCCACTACCTGTATGTATGTATGTGTGTGTGTATGTATGTATATGTAAAATAAAAGACACACATAAGAGAAGCTAAATTTAAAAAGGTTAAGGAAGAAGCCTTGTTAGGACTTACCTGCTGGAATATGTCTTCTTCATCAGACT
>350019 NS=67 contig=overlapped:107
CCATGCACGAGATGAACAAATGTGAAAAGAGGAAAGGTTTTGTTCTGGGTTAGCACTCTGCAATGCTGAGGAGGCAGGGTTCTGAACACTGGGTCTGTGCCATGAACTGGTCTGTTTATGATTGTCCACTGGGGCTGGGGCTGGGGGGGGAGATGGCCATCAACCATGAGA
>350020 NS=33 contig=separate
TGGTGTCTGCCTGGGTAATCGTGTATCCTTGTTGTGACTCCATGCCTATAGAGCAATCCCCTGACTGTAGTCTTGTTGTTGCCCACCTCTCTCTGCCAAGACTATATGCAGAGTCCTAGGTCAGGGTGCAGGAAGCATGANNNNNNNNNNCCCCCCCCCCCCCCCCCCCCCCCCCCCCCCC
>350021 NS=134 contig=overlapped:19
ATATGATGATAGGAACTGTGCAGAACAGTTAGGGGAAGTGGTGATTCTTGCACACAAGAAACGGTCAATGTGCAGTTTGGGATGAGAACGGAACAAGCTTCCAGGGCAGGTATACTTGCATTTAATTTTTTGCCAATTTACTTGTAATTCCCTCCTTTTTTCTCCCCTCACCCTTTTCCTCTCCTCACCTTCCTCATCACCTTTCTGAATATCTGAAGGCACAATATACACTAAAACACAAACTAGACAAAACTTTACACATGACT
>350022 NS=70 contig=overlapped:67
GAATGTGTGTATGTGTGCGCGCACTTGTGGAATCCTGAGGTTGATCTCAGAATCACCCTTGATTGATCTTCCACCTGTTTTTTGAAGAAGGGTGTCAATCAAACCCAGAGCTGGTGGGTCTGGCTAGTCTTAAGAGCCAGCTTTCCCTGGAAAGTCCCTCTCTGCCTTCTGAAACTGGAATTACAGCTTCAGAATTACACCCATTTGGCATTTGACT
>350023 NS=84 contig=overlapped:110
TTGTGGGTAACAGAAGCCAAAGGACATTACCAGTTGTCAAATTCGTATTCCGTATGAACTCCTGTGTGCTCCTGAGTGTGGCATGTGATGTCAGTGCCTCTCTGCTGACAATTTCATAGTGATTTTGTGTATTTCATTTATATCAAGTTTACAACACTGTGAATTCATTTGACT
>350024 NS=6 contig=overlapped:56
TTATGCCTCATAAAGTTAAATCAACAACCAGGAGTCAAGAGAAGCTATCCAATAAAGGCAGGAGAAGTAAGGTTAAACTTCACTTGATTAAGAGGAAAATAAAATGGTATAATGGGCATTCCTTTGTCAGTCAAAACTTGTAGATGCATCACACATGATCTAGTAACATAATGCTCTCCTCCGTCTGTGATTAAACACCTCTCAAGTGTTTAATAAAGACATACGACT
>350025 NS=100 contig=separate
CTGTGAGGCTGCTGCCACCAAGAATTACAAATGGAAACGGAATTATCACTTCTCTTTACTCTGTCTATATACCTTCAAGGAAATAAATCAATTTGTCCCTGCTTTAGCATCCGGCCTGAAAACATAGGAGGAGTTGTATGNNNNNNNNNNGCATTTAAGTTTTGTTTTACTTTAAGTTGTGCCATCTCCTCAAAAATATAGTGTTGTCTTTTGATTGGTTTCAGGTTGAAAGAAAATAGTAAACCAAAAACCACTATTTTGTTTGTTCACACCATCTGCCCTCTTCATTTGACT
>350026 NS=72 contig=overlapped:38
CTGTGTCTTCCTTCCCATGATCCTTCTGTCATACCAGCCCGAGAACTTTGGCCAAGCCTGCCTCATTTGTGCCCTGCCCAGGTGTGTAGGCATTTTATTGGTCAAATAGGGATTATTTGGAGGCAAAGTTACACAGCAACACTTGGGGTATGCCACAGTCTGCTCGTAAGAGACAGCATGCAGACCTTATTGTAAAATAATTAACAGTCAAACAGAAAGCAGCAGACCGTGCTGTAGCACTGGACT
>350027 NS=23 contig=overlapped:115
ATGTGCAAAATCCATCCAAGACCCTTCACCTCACCATCCCTATCCCTTCTGAATCTAGCAACATCCTGATCATTGACTCTAGACTCCCATGCTTTCCTCCATCCCTGTAATCTTTCCTTGCTCCCTATTATCAACTCCAAAATGTGAGCCTTGCATAGCTCATGCGACT
>350028 NS=19 contig=overlapped:47
TAATGCTTGAAATCAGCCATCCTTTTCCAAAGGGGAAATGCCAGTTGTACGACCTAAGAGGAGACAGTCATGCAGTTCTCTCTTTACTTAAAAGTCCTACATTTTCTGCTCTGCAAGACTCTCACACCAGATATTTAAGAAGTCCTTACTAAGCAATGACGGAGTCTCCCAGTACATACTCGCACTCCTGCAAATTTGGGTGAGACTTTGTTGTCTAACTTCCTAGGCCACATGACT
>350029 NS=105 contig=overlapped:112
GTATGGAGTGGAAACGAACAACAACACATGTCCCCAAACCCCATGAGAGTTTCTCTAAAGCTGTCATATATACACAAAGAATAGTGCATATGATTCTAAGAATTATGAGTAGGTCAAGTACTTCACTGGTTACTGTGTTTCAGGTATGCAACAGGTGGGAAAAGTCACATGACT
>350030 NS=71 contig=overlapped:112
TCATGGACCACAAAGGAGGAAGTAATTCTAATTCAGCCACTCGCTTGTCACGTGACCTTAAACAGTCACATTTTATTCCTCTAATTCAATGTAAAAGGTCAGCCACATTTTAGTTTTAAGGATGCATAGAGTGAGCCTGAGACAGTGAATGAATATAAACTATCACAGGACT
>350031 NS=107 contig=overlapped:77
GCGTGTTTAATAAACGGATGCAGAAATAAACACTCACCTGCCGAGCTCCCTCAACATGGGCTGCAGCCCCAGCAGGGCTGGGGGTGGCACGCAACCGGGATGAGCTCTCCAGGTGACGCTGTCACAGGTGGGCCTGGACTCCCCTTGAGGAACAAATCACCAGCTGGGCCCTCTTCCCGCCGGCCACTCAGCCAGGCTCATTTGACT
>350032 NS=85 contig=overlapped:113
AGGTGATCATTCAGAATTAGACTTGTCACTTCAGTTGCCCAGAGTGCTGCTCTGTGGAGGATGCCCATGTCTATTCCTATTATCAAACAAGAAAGACCATCTCCACCTGCTGCAGTTTGGATCTTGAATGTTTCTCCATTGTCCATGTGTTAAAAGCTGGATCATCCGACT
>350033 NS=21 contig=overlapped:122
GGGTGCTGCGATTGAACTGGGGTCCATCTGGGGTCCAGCAGTCAGTGCTCTTAACCGCTGAGCCATCCCTCCAGGCCCTCTAGCTAGCATTTCTACAGGACCACCTCTTCCTTCTGCTGGAATCTCTCTCAAGACCCTCCATCCCAGAACCACCATCTGACT
>350034 NS=55 contig=overlapped:95
TCATGGAGAAAAATAATAGTAAAAAGGAGAAAATGAAAGAATCCAGAATCCTACCATCTGGAGATAATCAACTAACAGTATAAACAACCTGTTTTATTTCTGTTCATGGGTATACACCTTCACACATGCACATTCTCCCTGAAACTGTAACGGTATTATTTCAGTCACTTCCCCCTGAGACATCAGACT
>350035 NS=27 contig=overlapped:29
AGATGTTTGGTCCATCGTTGATTTTTCCGCAGCATTACCGATAAAGGTCAAAGTTCTGTATTTCTCACTTGGAATTACAGTTTACCAACCAGCATTTATTGAAGAGGGTCATTTTTCCCATATAGGTTCTTTGGTACTTTTATCGAGAAGCGGTTTCCTAGATATTGGTAGGTTTATTTCTGGGATTGATCCTGTTATGTCAGTGTTGCTGACTACAGCTCTCGGTACTTACTGCTCAAAGTGAGGCATCAGACT
>350036 NS=37 contig=overlapped:89
CAATGCTTTTATGATATCACAATTGTTAAGTGCTGATTGTCTGATAGGGAGAATGATGTCATGAAACAGGAGAAAGCCAGTAAGAATTTCTGGAGGCCCTTATTAAAAGGGCCAAGAGGACAGCCTGCTTGAGAGAAAAGCTTGACAGCCCTACATGCCTCAATCTGAGCAGCTGAGAGCACACAACACAGGACT
>350037 NS=19 contig=overlapped:60
AAATGTGACTAAAACTAATTTCAACTGATTATTCCCCTCCCCCAGCTGTTAGAGAATTTAAAATCATCTATGAAGCTGAGTGGTGGAGGTGCAGGCCTTGAATCCCAGAGCCGAGAGGCAGAGGCAGATGGATCTCTGTAAGTTCGAGGCCAGCCTGGTCTATAGAGCCAGGACTACACAGAGAACCCTGTCTCGAAACAACAGTCACAACAAATCATCCGACT
>350038 NS=11 contig=separate
GGGTGTGTGCTTCTCAGGGAGACCTGAATTTTGCTGGCTTTACAGTAGCCATGTTTAAGATGCTGGTGCGTTTTCAGGGATTTCTAGGGTATTCCAAGCTAGGATTTTAGCCGGGGTAACATCCCCAATTACAGGAAACANNNNNNNNNNCAAATGACCAAATTCAGAGTTAGGTATGCTCAGGTCTTAATGGTTTGTTGCTACCTTTACATTCGTGTTTGGGAATATCCTTGTGTAAAAGGAGCATTGTTTCTGTGTAAGCAGCTTTTACAACACTGTTAATTGCACTGGACT
>350039 NS=102 contig=separate
GAATGAGTTAAATTCCTGGTGGAAAAAAACTGCAGTTAATTGTCGATGATCTGCAGGGGTTATTTTAGCTCCAGGTTGTCTTTCCCCTCTCATTTGGTGTGTTCTAAGCCTCCCTCCTCTGCAGCAGGTGGTTCATCCCANNNNNNNNNNTCCCAGCAAATCTGTTGCCCTCTCTAGAGCTGAAAGCAGAAATCCAAAAGGTTCCTGAAATACCAGTAGTTAGGATTGTCTGTGCCAGTCTTTGCCTGCCCTTTCTGTACAGCAGATCATGACGTTTTCCTGTGGCACACGACT
>350040 NS=89 contig=separate
GCATGGGGGCAGGGGGAGAGAGGGAGAGAGAGACTAAGGACAGCTATGCCTCCTGTAGCTCCCCCATGGTCCCGCTGCTCAGGCACCTCTCCCATGTGGAAGGCCATTCTACTGAAGGCCTCTGAGTCCGCCAAGTCTTGTGCATCATGGAGAGAAGGGAAATTCATGAGCATTAGAACTGGGGGCATTTATGGACAAGGCCTGGCATCTTCATTTTTCCTGCCATCATCTTCCGCAGGCTCTCCACAGACAGTCCTCTTTGTGAGACTCCACTACGCTAATAGACACCAGACT
>350041 NS=95 contig=separate
CTATGATATATTAAGAAAGTCTTTAATAGCAAACAAACAGAAAAGTATCCACATTGAAAGCAAGCGGCTAACATTTCTAGGCTGCTCCAAGACACAGTTTACAACACAGACTTACAAACCCAGGAATAAAACCAATGGTTNNNNNNNNNNCTCTTAAACACATACTTTAAAAAGCCATTATGGAAATCACACCTTAAAGAACTCTGACTAGGCTCTAGCTGGAAGGTTGAATATTGAGCATCCTGAGAGGTCAGACTGCTGTCAGACATGGCCCCTGGACATGAACACGAGACT
>350042 NS=20 contig=overlapped:138
GAATGTAGGTTAAAAAGCTGTCTCTCAGGTGCACTTGGAGATGGACAAACAGTGACAGTACTCACAGATACCTCACAATGGCAGTGCAGTTCATTGAACTCTTCCCTTCCCGTTCTTCCTGTAGGTGTGTTTGTGTGCACGTGACT
>350043 NS=11 contig=overlapped:77
ATGTGGAACTATCTGCATTGCCCACGTGGCACGCTGGGGCTGGCTACCCAGAGGCTATTTAAGCTATGGGCTGGCTTTCACCAGGGTCAGATGATTATTCAAGGTTCCTGAATAAACTGCATTGAAAAAAAAAAAGAATTCTCTTTTCAAGGTCTATAAAGAATTGTGTTGACATTTGACT
>350044 NS=43 contig=separate
ATATGCTCAAAGACAAGACTACATGTTTTTATTTATTGAGCCAGTTTTCATTTGAACATATTTTAAAAAGCATATTAAATGTCTGGGGTAAATGTACTCATGACCAAATACAACACTGAGAAAAGTAGACATTAGTTCAANNNNNNNNNNGTTTGTTTGTTTGTTTTTGTTTTTCTGGAGACAGGGTTTCTCTTTGTAGCTTTGGGTGTCCTGGACTTGCTTTGTAGACCAGGCTGGTCTTGAACTCAGAGATCCGTCTGCCTCTGCCTCCCTGAGTGCTCGGATCACAGGACT
>350045 NS=39 contig=overlapped:71
AAATGAGGATGTCAGAAATTGGGGTTATTTGTCATGGTAAACATTGACAAATGGCTGCACTAATTTTCCTTTCTGTATCCATACCCCTTTAAAAAGTGTCTTCTCAGCTCTTCCTATCACAAGGTGAATATGTTTCCCTTTCCCTATAATCTGTGCTAGCTTTACCCTTTGTTTCCGTCCAACAAAATACAGCAGAAACAATATCATGGGACT
>350046 NS=53 contig=overlapped:82
CTGTGATTTACTTTGCTTTACTTCTGCTCTTCCTTACTCTTCCTAGGTCTATGAATACTTTTTGAAAGGAGAGAACAGAAAGAGTTGCTTTAGTTTAACTCAGAACTGTGCAATATTCAAGTGATGGAATCTCTCAGAAGCTTACCCAAGCAGCTTAGTTAACTCATGTTAAAATGGAGAGACAGGCAGGTGACACTGGACT
>350047 NS=105 contig=overlapped:108
GGGTGGGGTAAAACTATCAAAGCAGTAATTCAAAGTTTCCCTCAGCAGCAGGACAGTTGTGGGCTGAAGTGGGACAGAACACCCTGCAGAACAAATGAAAACCAAAGCTAGGCATCACTGCTGTCACATACTGCTGAAAGCAGAGGCAGAGCCAGGTTAGGAGCTAGCATCAGACT
>350048 NS=66 contig=overlapped:115
GTATGTGTGCGTACCACTGACTTACAACACTGACACAGAATACAAAATGGAAATACCTGAAAAGGCAAGCTCTGCCCCAGCAAAACGTGTCATTCTTATAGAAGATTGATAAAGGATGTGTTAAGAAGGTAGAAGTGTGGAATCTAAGAAAAGCTGTTTCCATGTGACT
>350049 NS=44 contig=overlapped:58
TGGTGTTTTCTGTTCAGGGGGTTGCTAGGTGATCTCGAGTTTAACGACAGGAAGAGCTCTGTGTATAATGCTGGCTGACTTTCACGGTTCACGTGCTCCCTCCTTGGCTGATGCCGGCCTACTGATGTGAATGCACCTGTCACTTCCCACTCTAAAAAACTGAAACGCAAAAAGGGGGAGAAGTGACACTCATGAGCTGGCACGGTACAGGTGACAGCACACGACT
>350050 NS=70 contig=overlapped:51
GGATGTGCATTTGATCTCCACATCCCGCAGGAAATGCCAAGCGTGGTGGCAGGAGCGTGCAGCCCGAGAACCGGGGCGGAGGAACGGACACAACCTGGAGCACCCTGGCCAGCTGCCGGCAAGCCTGCGTCCTGGAGACAGACTCCGCTTCAAAAGAGCCAGGCGGTCGGCTCTCCTGAAGACTGGCACTGGAGGCCGGCCTATGGCCTACACACCTGGGCACACATATGACT
>350051 NS=47 contig=separate
AGATGGCCTGGCCCTGCACTGACAGGCGCCGCTTGATCAGGACACTCTCGGGCTTCACCACCTTCTCCTCCTTGGGCTCCTCCTTGCACTGTTTGGTCTGCTCCACACCTGAACAGAGGCACCCACATCAGCTTCATTACNNNNNNNNNNGCTCTGCTGTGCACACTGCACCCGCCAGGTGGCTCACCCAGCGAAGGAACAATTGAGCCAAACAGCTTCATTCCGGGTCACAGCCTCTTGAGATACATCACAGGCAGGTTCTCTTAATTATGTCTGTGTGGTGTGCATGAGACT
>350052 NS=107 contig=overlapped:92
TGATGGACGTAGCAGCACCAGGTTCTGAGCCTCCACTATTCAGCCTGTACAGTATAAGCAAATCCAGTAAATCCCTTCTGTGAACATCTCCATCCTGGCTGGTACAGAGGACTTAAGCAATTCTTCTTTTCCATAATGTTTTTTTGTTCCTCTGCAGTTACTTCCATGGATGTCTGTAAAATGCATACGACT
>350053 NS=44 contig=overlapped:63
CCGTGTCTGCATGCATGCTGCTATGCTTCTTGCTGTGTTAATAATGGACTGACCCTCTGAAACTGTAGGCCAGCCTCAATTAACTGCTGTCTTTTATGAGAGTTGCTGTGGTCATGGTGGCTCTTCACAGCAATAGAAACCCTAACTAAGACAGCTACATAGGCTTGGAAATGGAGAAAGAAAGGGTTTAGATAGATCCTCTGGCCATTGAACACATGACT
>350054 NS=71 contig=separate
AAGTGTAGCTTTTACATCTTATTAACAAAGCAAAGCAAAACAAAACACCATGTCTCTTTGTTAGGAAGTTTACTGCAGAAAACCACAACATATCAAAATGCAGAGGAGAAGTGATGGTGTTGTTCCCAGTACCAAGTGATNNNNNNNNNNACAGAGCCTAGTGGAAGAGGGAGCAAAAAAGTATAGGAGCCAGAGAAATGGTGTTTTCTATAAATGTCAGAGAAATGATACCTGCTATGAATTGTATTTTCTAGAAATGTCAGAAAAACTATACATATGCAGTCTCATTAGACT
>350055 NS=123 contig=separate
CCATGCCTTTGCTTTTTGAGACAGGGTTTTTCTGTATAGCCCTAGCTGGCCTACAATTCTAGTTCAGGCTGCCTTCAACTCACAGTAATCCTCCTGCTTCAATCTCCCAAGCGCTAGGATTATAGGTATGTGTCATCATANNNNNNNNNNCTTTAAAAACAAAACAAAACAAAACAAAACAAAAAAAAAACCCTATGTATGTGTGCACATAAGTACAGATGTCCACAGAGGCTAGAGCCATCTTACTTCCCTGGAGCCGGAGTTAATGGTGGTCGTCAGCCACCTCACGGGACT
>350056 NS=119 contig=overlapped:40
CCATGCACATCCATGTCTTGTCTACAGTTACTAAGGACGATCCAACAATGAGAAAATGCACTCCACAGCTTGAGGGCATAGCACAGTTAAGGCCCATTTATGTCTGGCAGGTGGGTATGTGAGGAGTGCCCCAAATGCAGGCTGGGGCAGGCCCTGTTGCTCTGCAGGGTGTGTTTCACAGGGCTCCACTGTGAAGCAATCCACCTTTTCACTTCCTGTGGTCACGAGGAAAAGAAAGGAAGTATCACAGGACT
>350057 NS=27 contig=overlapped:128
CAGTGCTCTTCCCTGGGGAGGACTATCTCTCCCACTTTCAGCATTCCATAGTTGCCTTTGGTGCCTTGTGTTTGATTCAGGCCTCATGAGCTTTCCCCTGTCCACTTTGCATGTCTATTGTCCTTGTTCGGCTCATATCTAGGCAGTCATGTGACT
>350058 NS=78 contig=overlapped:21
TTGTGTCACTGAACATTGAGAATTACATCAAATGTAAGGCAACTTTCTACATACACAGGGTAATGAGAGGCCTCTCTATCTGCATCACCTGCCTCTTGAGTGTGTTCCAGGCTGTCACTATCAGTCCCAGTAGCTCTCTGTTGGCAAATTTTAAACCTAAGCTTAAGAAAAATATGATCTATGCTTTCTTATGTATTTTGTCTTTCAATTTGACCTTCAGTAGTAACCTGATCTTCTATGTTGGTGGATTTACCCATGTGACT
>350059 NS=6 contig=separate
ATGTGTTCTTGCCTCTCTGCTCTCTACTGCAGCTGATGGAAGTTCCTGCTTAACTTTCCCACAGTGTAGTTGGAACTGTGCTGAAATAAGTTCCTTTCTCCCCAAGTTGCTTCTTGTCAGAGGATTTTATCTCAGCAACANNNNNNNNNNCGATGGTTCAGTGGCTAAGAGCACCTGCTACTCTTGCAGAGGACCCAGGTTCCTAGTACCTACATGGCAGCTCACAACTGTTTCTAACTCCAATCATAGGGTCTCTGACACCCTCTTCTGACCTATGTGGCACTGCATACGACT
>350060 NS=48 contig=overlapped:128
AGGTGGGGGAAGCTCAGATAGCTTCAGACGATCAAGTGAGATACTGGAGCTGTGATGACTCCCATTGAAACAATGCAGTCTCAGTTTTAGAGATGGCATGTAAGATATACTTTAAGAAAATGTTGGTGGATCTGTGCATGAGTGTTACATATGACT
>350061 NS=90 contig=overlapped:110
GAATGGCTAAGATCAAAAACACTAGTGACAGCTCATGCTGTCGAGGATGGGAGGCAACGGAACAACACTTTTCCACTGCTGGTGGAAGTGAAAACTTGTACAGCCACTTTGGAAACCAATCACTCAGAAAACTGGTAATTGATCTACCCCAAGCCCCAGCTATACCATTCGACT
>350062 NS=38 contig=overlapped:4
CAGTGTGTGGGAGGCGGAGGCAGGAGAACCCCCCTAAGTTCAAAGCCAGCTAGTGGTTTACCCGGTGAGTAGTAAGCCTGATAGTTACAGTAAGAAACCAAACCCAAACTGAGCAAAATGCAAAACAAGTCTCCAGCCGACCTGAGAGGTGAAGAGGAACGAAGGTACTCTTAAAAGTTACAAAAACAGTGTTGGTAAACATTTGAAGTTAACCAAACTGCAGAGTTGCTGGCCAAGTGTGGTGAGACGTGCCTGGGACCCTCACTCTGGAGCACGGGACT
>350063 NS=77 contig=separate
CCGTGTCCCTGAGCTTCCTTCTGAGTCTGTTTCTAAACTCTTTTATTAATAAAATCATGAACCCCAAAGGGAACCTCAGTTTCCCTGGTAACAGAGCTGAGCAGAGGACCCAGCTAAGCTGTTGATGGTCTTGACTTGAGNNNNNNNNNNAATGTGTCCTTATAACCTACTAGATTCCTGCAACTGGTTCTGGGGCAATAGACCTACTGACATCCTCCTGAAGGGAGTGCCACTCACCTCCCTGCTGTTACAACAGGTTACTTTACATCCAAAGGCCGAGACAGACACCGGACT
>350064 NS=39 contig=overlapped:54
AGATGTACTTAGAGCCCCAGTGCTGGGCCAATGGAGACAGGATACCTAGAGCGTACTGTGTAGCCAGCCTAAGCTATTTGCTAAATTCCAGGCCAGTGAGAAGTCCTGTCTCAAAATGGAGACAGGGAAGATGACTCAGGAGGTAAATGCTATGCAAACATGAGGACCTAAGTATAAATACCCCAAACCCACATACAGTTGCACATATCTGTACAGTAGCACATATGACT
>350065 NS=111 contig=separate
TAGTGAGTCTTAGTTCTGTCATGAAACATAAATCACTGTAAGACATTCTCTTAGGCACAAACGCCCTGTGACAAGCTCAAGCCAGCCAGTCAGCTGTGTAGTGACTATGGGACATCCGGGAGACTCTGGAGGCTGCAGAGANNNNNNNNTGGAGTGGGTCATGAGACGCAGGGGAGACCCTAATGGCCTGTCTTGCTGGGGGAAGGTGGAGTGTCAGTGTCACTGCCAGAGTGCAGCCTGGACTGTGGGCTGTGGCTCTCCAGCCTCAGCGATGCTCATTTGCTTCACTGGACT
>350066 NS=96 contig=overlapped:89
ATGTGCTGGTTCCTGCAGAAGTGAGAAAAAGTTGTTAGTTCCTTTGGAACTAGAGTTATCAATGGCTGTGAGCTACAGTATGGGTACCGGGAACCAAACCCAGGTCCTGTGCAAGAGCAGCAAGTTCCGTTAAGTGCCGGGCCAGCTCTCTGGCCTTTGACTCACCTTTTATAGAGCTGTGTTTCACACCTGACT
>350067 NS=12 contig=overlapped:41
CTATGCCCAATAAAATCCCATTTCCAAACCAGATCAAAGGCTCTGCAGAGAATGCATTCTTTGTCTTCACCGCCCTGCTTGTCATTTTCTCATTCTTGCCCCTCCCTCTTTCTAGTTGATGACTCTGAAACAGAAACTCTCCAACTTTCTAGCTCAAAAAAAAACCAGAAGCCTAGCCACCTTCCCAGCACCGCTACTTGTCCGAGAGGCCCAGAATGACTTTTCAGTATTAGTCATTGGACT
>350068 NS=117 contig=overlapped:11
GCATGGCCTCAGGCAGCGACAAAGACTGAGGACATCAGCTGGATAACATTGGCCACAGACATCAACACAGTCCCCAGCTTCAGCAAGACCATAAACCCAGACATGGTCCTCAGTGGCAGCTCGATCCATTGATAACAACATGGCTTCAGGTGACAGCACAGACCACGGAGGTCTGCATGGCTTTTGGTGGTAACTTGGACCACAGACTTCAAAGCAGCCACTTGCTGCTGGGATTCAACACAGACCAGAAGAGTGGACCATGGACACAAGACT
>350069 NS=9 contig=separate
TTATGACTACATCACTGCATGTTAGATGTTCAATAATACAGGATTGTGTCTATACTATGGTACACAATTCGGGTTTAGAAAAATGCTTTCATGTTTTGAGCAGTCTTATACTCTAGTATGGTTCTTAAGTGCACATAATANNNNNNNNNNAAAAGAAAGTGGTGGCAAGGACCACTGATTCCTTCATCATCTTCTATTGCATCTCAGCCAAGAGATAATCAGTTCTGCTTTTTGCAGTTTTTTAAAATGAACATATATTAGGAATTACTGTCTGGTGTGGTGGCACATGCGACT
>350070 NS=52 contig=overlapped:34
AGATGGAAGTGTCAGGAGGTAGCTAGAGTAGTGAGTGGCCTCACTCAGAGGGAAGATGAAGGAGGCAGCAGAAGCAACCCAAAACCAGCCTGGAAACTGTCTAAGTGGTTCCAGCTTCACAAGACAAGAGTTTTGTTTCCTCTCTACAGAGAGAGGCAGGACAATGAGAAGAGAAAGGAAGAAAAACAAAGAATATTTGGGAAAACAAACAAACAAACAACAACAACAAAAACAAAACATCACCCGACT
>350071 NS=23 contig=overlapped:58
CTGTGTCCCAAAGACACCACCCAGACCTGCCCACCAGGACCTCTTCACAAAGAGGGAGATCTCCTTTGGGGGTCCTCCACCAGAGAGCAGAGAATTAGATCCCCAATAGCTCTGGCTCTGCTTGCTCTGGAGGAAGCAAGAAGAAAGCTCCATATAGTCAGAGCTTTTATGACAACGGGAGGCTCCGTATACCCTCCTGCTGCTGGGGATGTGACTGCACCAGACT
>350072 NS=118 contig=overlapped:30
TGGTGGTTCCTGGGTTCAGCCTGCATGCTGAGCCCTGAGAGGGAGTATAGCCTCTCCTGCTTTCTTTTTTTCCTCTCTGACTTGAGCAATTGGTGCTGTCAGGCCCGGATCCTGACACTACCCATCATGCAGTCGTCAAACCTCTAAATTAAGACCTCAGCTCTGTGGTATAGAATAATAGCATGCTCTATTTTGGCTGAGTTTAATGACCATGCCAGGATTCAGGTCTTGCCAGGTTGTGAGGCCACGTGACT
>350073 NS=40 contig=separate
GTGTGTAAGTTTATTTCTGGATCTTCTATTTGGTTCCATTGATCCTTCTTTCTGTTGGTATGCTATTACCATTCAGTTTTTATTACTATTGCTCTGTAGTACAGCTTGTGATCAAGGATGGAGATAACTCCAGATGATCTNNNNNNNNNNTTTCTCCATAGGAAGCTGAGAATCTTTTTTTCAATGTCTGTAAAGAAATGATCTGGTATTTTGATGGAAATTGTGTTGAATCTGTAGATTGCTTTTGGCAGGATGGCCATTTTCACAATGTTAATCCTACCAATCCATCAGACT
>350074 NS=44 contig=overlapped:80
GGATGTCCAATATGAGTCACAATCTAGATGATTCTAAGCCTTTTAAAAACAAAGAGATTTGACACTCATTAAATGGACAACCACTGAGATTAATTTACATTCAAATTATAGTAAAACAAAGTGCTGCAAAGAAAAGAAACAAAATAGCACCTTTGACCAGGTTCTGGAAAAGTCATCTTGGGAAACTGTTACATGCATTCGACT
>350075 NS=38 contig=overlapped:101
CAATGTACTTTCTATACCTGTGGAGTTCAAACTTCCAAAGATTAAGAGTTCAAAAGCTGGGATTATGGGGAAAATTTTTTAACTATTCATTAAACATGAATAGTTCTGTGTACTAAAGCAAAAGAACAAATAAGCACTTTTTACTGCTTTCCATCTGGAGGAGCCCACTCTTGGCATGTGACT
>350076 NS=2 contig=separate
CGATGTTTACTGAGGCTGTTCACGGTAGCTAACCTCACCAAAGCCATCTCGTTAATAGCATGGAATAAGAAAAAAAATAATACCTTCAGGTTCTGATTTTAAGCACGACAACGGGGACCTGGGATATGGGATGGACCTGGNNNNNNNNNNTGAAGACGCTGAGGTCAACTAAATCAATGTCAGAAACACAAACACTGTATATTTTTATGATTCGTGGATCATGAATGACATGAAAGCAGGTGGCATAAAAACAAAATCGTACATCTCATAGATGAATCACATGACATATGAC
>350077 NS=113 contig=overlapped:81
GTATGTAAATGTGGGGGCCAGAAGTCACTGTCAGTTGTCTTCTGAAATCAGTCTCCACCTTAGTTTTTGAGCCAAGCTCCCTCACCAACCCTGGGACTTGCTGATTCGGCTGCGCCAACTGGCCAGGGAGCTCCACGCGAGTCTTCTGTTTCCTGGGCTGTGGGATCAGAGGTGTGTCCCCATGCCCAGCTTTTCACCTGACT
>350078 NS=127 contig=overlapped:100
GAATGATTTATTCAGTGCTCAGGAATGGATAGTGAAGATGATCGGGGACATTGCCTAACTGCTTGGCTCTCTTCCACAGATAGATTCAGGGAGAAAGAGAAACACTGATTTCAGTTTTGTATCCACTGACAAATGATCCCAACCAGGTTACAATGCCTAATTCCAGCCCAAGAATCACACGACT
>350079 NS=22 contig=overlapped:120
ACATGATAAATGCCCTCGGAGGCCACGAAAGGGTATTGGATCCCCTGGAACTGGAATTACAGATGGTTGTGAGCTGCCCTGTGGTTGCTGAGAATCAACCCAGGTCCTTTGATTGATCAGCCAGTGCTCTTAACCACTGACTTATCAATCTACTCATTCGACT
>350080 NS=36
AGGTGGGTAGCAGATAGGTGAGCTTCCTTATAAGAATAGTAATCTATTCTCTCATAGCTCTAAGGGCAGAACACTGACATTGAGTGTGTGTAGTCTGTGCTATCATTTAAGGGTGGAGGGAGAATCCTGTCTTACTTTTC
>350081 NS=116 contig=separate
AGGTGGGAGCTGTGGTAGTGTCAGAGCGAGCAGTGTCTCCTGCACTGAAACACTTTTATCACATCGGGGGAGGGGCCAGGAGACAAGCTGCCAGAGACCCTCTCCAGTTTTGCCTGGAAACTGGGGTCACCTGTATTTGTNNNNNNNNNNCCGAGGCTGGCAGAATGGCACCTCAGTTGATAGTGCCAGCAACCTGAGCTTTGAGCGAAACAAGAGTTTGACAGTCCAAGGCCTGAGGAAGCAGCTTGTAGCCATGGAGGTAACGGAAGCCAAGCCCTGGAACTCCACTGGACT
>350082 NS=92 contig=overlapped:115
CTATGCCTTTTTATAAAGGCTACAATACCCAGAATGCCCTGCAGACCGCAGGTAAAAAGGTAAGACTGGAAGGAAGCCCCACAGATGTCTGGCTATGTCTGAGGCTGCTGGTGAGAGTTAAACAAACTGCATGTCTTTTCAGAGCTTTTCCTCTTTCTGTCATCAGACT
>350083 NS=44 contig=overlapped:71
GTATGATTCCTAGCTTCTGCCTCATGCAAGGTGCTTGGACTAGAGAGCTGCTGAAGACAGACACAAATATAAAATATCCAGATTAGCAGTGGTGCTCATCTGCCTGGCTGTGCCAAGATGCACATTCTCTTGATACTATTAGTAATGTTTAGATGAGACTTCTTGCGGCTGGAGAGACAGCTCAGTGGGTAAGAGCACTTTCTGCACACGACT
>350084 NS=69 contig=separate
CAGTGTAACTCTGCTATATAGCCATCCATATCTCTAGCTATTGCCCATATACAAGACATTGGGTAAATGCGTATTTATTACTAGTGGTTTTGGTAGGCACCATAAAGATACTGTTTTTTAGAACTGTTATTATCTTTTTANNNNNNNNNNGAACACAAATGAGAGTATGACACCATACATACTGACGCTTAAAACTGGAATCCAGCTGAGATCATATTGCCTTACTGTTGGAAACCCCCCACAGGATTGAAGGTTGGCTGTGGAGTTTTCAAGAAGGTCAGCGTTCATTTGACT
>350085 NS=94 contig=overlapped:8
CAATGATGATGTAATGACTTCTGTCACCAATGGCTACTGTTATTGCAGTGTTCTCAAAAGAGAAAGCAAGGCTCTAAGCACACCTTTAGCAACAGGACGTAACAAGACTGCCAGTCCATAGGGCTTCCCTGAGGGAGGCAAAGAGGGTGTGGCATTTAGACTAAGTGGAGGGAGTAAAAGATACAGGCGCTAATAGAGCTTGCTCAAGCCAACTGAAGGGACACCAGGTGCGGGGCAGAGAAAAAGGCATGTTGTCCACGCTGCAGCCATCAGACT
>350086 NS=22 contig=separate
GAGTGCCACAACATACATGGGGACATCAGAAGAGACTCTCAGGAGTTGGTTCTTGCCTTCCTCCATGTGGGATTAAACTCAGGTCAGAGGTCACAGGCCATTGAGAACTTATAACTGCTGGGCCATCTTTCTCACTGCCCNNNNNNNNNNAATGCAGTTCCTAATGCTTGTTACACTATCAAAACATTTCCCTAGCCTGTTACTTTGAGAATTTCTTAGTGTCTTGCTCACTTTTGGTTCTTCAGACAGGGTCCTCCTGTTCCTGTATCAAAAGCTGGCCTCAAACACAAGACT
>350087 NS=42 contig=overlapped:79
AGGTGAATTCATCAGGAATCGACATAGCACTGTAACTTAGGACTCAGGAGGCTGCCTTGAAAGGGCTGTTGTACTTTGAAACCTGGTAGAGGTGTAAACTGCATACCTAGCCAGGGATTATAGAATGAGACAGTAACTGAAAACAGACAAAAGGAAAAGGGAAAAAAAAATGACAACTGACTTAAAGTGGTATTCTCATATGACT
>350088 NS=51 contig=separate
ACATGTTTTCAAGCAGTAAAGGGAAATCAATAAATCAGATTAATTCACAAAACCTAAATCTTACCTCATAAACTCAGAATCAGTCCAGAGTGCAGGCAGAAATCCAAAGTTATTCTGATCATACAGTTCTAAGCTGTCTTNNNNNNNNNNCTAGAGAGTCAAAAGTGACTTGGAGCACACAAGGGAGTATTATCATGTTCTCTAGTGACTATTGAACAGTTTGTTTCACACAAACAACGTAATCTTTAAGGATTACATCAATTCTCATTCTTAATTTTGTATAAACACAAGACT
>350089 NS=49 contig=separate
ACATGGCAATGACAGCATAAGCCCTGACATTTTTGAGATTAGAGAAGAATTACCAAGTGCCAGAATGACAATGTTGTGATTGTGGCTTCAACATTCTGGGACACTTTAAGTCATGAAAGGGCCTGAGAGTCATGTGACCAGAGGACNNNNNNNNNNAAAACTCCAAGGGACACTCCATGTCATCTCAGAGCACCCAAGACCATGTATACTAGAGCATAGTGAATGAAAGTTCCCTGTGCATTCAGGCAGGTCTCAAGGAGAGCCTATGGCCACTACACAGGATGTGAAACACATGCGACT
>350090 NS=24 contig=overlapped:134
TGATGCACAAATACATAGGAAGAGCAGTACTGAAAATCTCCATGGCTCAGACAAGGGAGAGGATCTCGGCCTATGGCTTCACCCCAACTGTGTGGCCTTGTAGAAGACTTGCTACACCAGGAGAACAGGTTACATCAATACCATGTGACT
>350091 NS=70 contig=overlapped:113
CCATGGGAACGGCTCAGCAGCCCCGTGCTGGGAGGTGTGCTCCATCTATTTCTATGGCTATCACCATGACACCTACTTGCTCTTAAAAACACAGCTAAAAACGGAACATAAAAAGGGGGGGCACTCCAGTTCCCCGCAGCCACCTTTTCCTGCAGTGGCTGTCACACGACT
>350092 NS=52 contig=overlapped:38
CTGTGCTTTAAAAACCCCCTAGAGGATAGTGTGAGAACTGAGGGTGAGAACAACAGACACAGACCTACACGAGGCCCTACACGAGGATCAGAAATCCAAAGTCATCCTGGGCAACACAGTGTGAGCCTGAAGCCAGCCTGGGATACAAGATTCAAAAGGGGGATGAGGGCCTAGAGAGATGATTCCGCAGTTAAGAGCATTTGTTGATCTTGCAGAAGACTAGAGCTCAATTCCCAGCATCTGACT
>350093 NS=105 contig=separate
ATGTGCAGAAGGATGCCTGGGTCATTGCCAGATGAGCTACCAGACAGCAGCCCATTCTGGAGAAACAAAAGATGCCACCTTGCCTGGTTTATTCAGAGAATGTTTCTTCCATTTCCACAGACTCTAATATTGACATTCTCNNNNNNNNNNTCCTTGGTGACATTTGAGAATCTTGAGTACTGTGAACTACATGCACTCAATTCTTCCTCAGAAATGCAGCTCACATGATCTCAGTACTAACCAAAGGTGGCTAAATACCACCTTTGCTCCATCTCGTGCCAGGGACACTTGACT
>350094 NS=58 contig=separate
TTATGAGTTTTTAATTCCCTCGATTTCTATCTTTATCATTTCTCAGTTTTACAGACAAGCAGGAATATTCTATTATATAGCCGATAGAAAGGAAAAGCTCTTTCAGCTACAATTCAGCATCTGGAGTCATACTGACCAACTGAACAATTTCACTTGAAAAACAACAACAAAACTCTCTACATAGGAACAAAAAAAAAAGTAGGCCACAACATCAAAGATTTAATAATACGTTTTAGGAAACAGGAAATTATGTAATGAATCTTGCAGAGGTATTATGGGGGCGGGGCACATGACT
>350095 NS=127 contig=overlapped:72
GAATGTCAACTTGTGTTAACTGTGCAGGTCCTGCCTAGGTGGCCGCCGCTCTGAGATTTCACGGATACAGTTTCCTTGTCACGTATAGATGACATTCTCTCACAGCAGACATCCTGCTACCCCGGCTTTCATATTCTTTACCTCCCCTATTCCACGGCCTTCCCTGAGTCTTAGGTGCAGGGGTGGTGGTGTTGATATATCAACACAGGACT
>350096 NS=12 contig=overlapped:108
AAGTGTCTCAGAAAAAAAAAAAACTTAAATGATATCAGTACTTGCAAAATTATCTGTAGCTTTGTATCCTTGAAAACATCAAAGGAAAATCTAGGATAGGAGCGTGCACACCCATACCTTTACATGGGATGCTTTGCATGGATGCCTGCTTTCAGTGCGATCTATTCCATTGGACT
>350097 NS=75 contig=overlapped:118
CAATGGCGAGGGGAGGGCTGCTGGCCTGGAGCAAGCAATAACAGCATTACCTTTCTTGGGTGTTTCAGAGAGTGTGTATGTCTGAGCAGCAAGGGTTGTCTATGGTTCCTCTTTCTTGGGGAAGTGTGCACAAGCATATTTGGCGACAGTCCCTTTTCACTAGAATGTCTTCAGGCAGGGGGTGGAGCTCCAATTCCATATGTCCCTAATAGCTCATCCCTGCGCCTTTAAAAGCTATCTTCTAACTTTCTGATAGGCAGGCATTTGAC
>350098 NS=35 contig=overlapped:117
GGGTGCTGGGACTCAAACTCAGTGCTTCGGAGGGAGCTGGCTTCCTGTCCTGTTGTGGGATCACTCTAACTTGGAACTGCTTTCATCATGACACTATCCTCTAATAAAGGAACTCAGCCAGGGAGGAAACTTAAGTAGGGCCAAATCAGTGGAGTCTCCATAAGACT
>350099 NS=22 contig=separate
TGATGTCATAATAGCTTTTAAATGTCCTACATTTGTGTTGTTATAATAGTATTTTTAGGTCATAATAGTATTGTGATGTCATCACAGCATTGTGCTGTTCTCATACCCTTGTTGTTATAATGTTATTTTGAAATGTATACNNNNNNNNNCTGATTTCTACCCCGCAGTCTCTGGTTTCAATCTGGATAGTTCACTGTGATACTTATTCTAAGCATCCTGTCTCAACTTTGTGTAAACAGGCCAGAATAAAGCAACTAGCCACAATGTTGAGAGATAGGCAGAGGACATATGACT
>350100 NS=23 contig=overlapped:82
TCATGCATGCGGCCCTGTCCTCTCCTCTGCTAGGAACCATCCACCTCTCTCTCTCAGGAACACCTGCCTTTGCTGTATCTTCCCACCCCGTCTCCTGAGCCCTCACAGGTGGAGTACAAGCAAAACTAGGCTTCTCGGAGGTAAACACGTTAAGATGAGGTCATCACATCTCCCTAGGGTAGGCCTCATCCAGCATGAGACT
>350101 NS=9 contig=overlapped:57
ACATGTGGACAGTGCTTGCTCTCTGTGTTCATGGCAAACTTGAGAGAGGATTGTAGAACAGCTCTTTCAGTATAATTGAACTGCTCCATAGATGTATTTCGTTAAATATTTCCACTTTACATTCTTTTGTATTTTAACATTTTACATGGCCTTTCTGGAGGAGGTGTGTGAATGTGCATGGAATGTGATGTTTCAAAAGCCTGCTCTATCACCAGTCTCACATGAC
>350102 NS=44 contig=overlapped:88
CTGTGCCCTTGTAATGATGGCTGCTCCTTCCTAAACTTTACAGGAGCAGAGGCCATGCCTGTCCCCTCCTTGCTGGGGCCTCAGACCTCAGCAACAGGGCAACACAGCCATCCCCAGGGCGGACTGGTGGTTGACTAGCTGACCTGCTTCCTACTCCCATGTTATTGGTCCAGAGCAAGAGCTATGCCACAAGACT
>350103 NS=79 contig=overlapped:26
ATGTGTATTTGTGTGCCATGTGGAGGCCAGAAGTCAAATTCAGGCATCCTTTTTCAGTCACTTTCCACCTGTTTTTGTTTTTTGTTTTTTGTTTTTTTTTTTGTTTGTTTGTTTTTTGTTTTTGAGGCGTTGTCTCCCGCTGAACTCAGAGGTCACTGTTTGAGCTAGACTGGCTGACCAGCAAGCTCCAGAGATTGTCTGTCTCCATCCTTCAGTGCTGGGGTTACATATGTGCACCATACCTAGCTTTTCATGTGACT
>350104 NS=86 contig=separate
AGATGCTAAATGTCTTCTTCTATGCTTTTGTCTCTATATCCCTAAGTAATGATGGGAAGCAGAAAGATTTGGAGATATCTTAATATTACTGTTGGTCATGCCAAATGCCACCCTTGGCAATTCAGATTGGACATATTATTNNNNNNNNNNAATTTTCTTATATTGAAGTAAAAAAAGATAATTTAGGGATAGCTAAATTTCTGTGGTTTTCTGAGCTATTTCTCTTATGTGAATTCCTCACATGGAATGATAAGCTATTATAAGTGAGTAGAAGAACTTCTGTCCCATATGACT
>350105 NS=25 contig=overlapped:83
TAGTGTGTGTGTGCGTTTCTTACTGCCACTATAGCTAATTACTGTGGATTTAGTAACCCAAGTGACAGGATTTTATCTTAAATTTCCAAAGTAGAAGTCTGAAACAGGTCTTAAGGTAAAACCAAGATGGGGCAAGGCTGATTTTCCAAGTCTATAAGTTGTCTCTAGCTTTGGGGCTGCTGGTGCTCTGGCATCCATATGACT
>350106 NS=3 contig=overlapped:59
TTGTGTACACTTCACATTGAGAGGTAACTATCAGATTTCCTGTCTGACTTTGAGTTCTTCTGAGATGAAACATATGCACCTCCTCTGGGCTTCTGCTCAATGAGAGAAATTTTCACATATTCCCAAATGTTGTGTGAGTTATCGAAGCTGCCTGAAGATGCTGTTTAGGAGGTTAGCTCTAGCGTCACCTGCTTGAATTCATTTTGACACCCCACCACCTGTGTGTCTTATTTCCCAGGAGGCCATACGGCA
>350107 NS=92 contig=separate
CAATGAGGGTCCTGTTGTCTCAGAATCTGCAGGGGATTGATCCCAAGGATCCAGCAGGTAACACATCCTTGAATGCTGACATTCCATATGCAAAACGTGTAATGTTTGCTTATAACCTATGCTGATCCCCCCTTTTCAATCATCTCCNNNACATTACTTGGGGTACCTCATGCAATATAAATACTAGGTAAATATTTGTAGCACGTTGGTTAGAGGCAAATGATGAGGAAAACCCCTTCACTCAGAATAGATGTATATCTTCTTTGTATGTATATATATGCAGTACACGTGACT
>350108 NS=101 contig=overlapped:111
ATGTGAGAGCACACTCTCAAGTTCCCTTAAAGGCCTTCTGTGAAACTGACCCACAAACTCTTGCCAGAAATGGCAAAAAGACTCAAGGCTGCAAAAGGACCACTCAGAATTACCCAGAATAGCCCATGGCAGCAGCTGTAAAATGGATAACTTAGCTTCATCAACATCTGACT
>350109 NS=18 contig=overlapped:61
AGATGTGAGGACCTGAGTTCAAATCTGCAGAAGCCATGTAAAAGCTGGATACAGCTGTGTGTATCTAACCCCAGTGATCCTGTAGGAAGGTGAGAGGCTAGGACAGGAGGCTCCCCTGAAGCTTGTGAATCACTAGCCTGACGTTCAGAGCAGCAAAGTAAGAGACCCTGTCTCAAACAAGGTGGAAGATGAATACTCACACCAGAGACTGTCTTCCACACGACT
>350110 NS=110 contig=separate
GAATGCATACATACTTGTAAAAGTGGCAGTCTTTCAAAATTAGAACACTTTTAAAGTTCAGTCATTTTAAAACAGCCAAAGTCCCCTTCAAAGTTCAAAACCTTTCAATCCAAAGTCTCTCAAATGTGAACTCCTACAAANNNNNNNNNNCCGAAACAAACAAGAACAGGTTAAATACTTTCTTATTCCAAGATGGAAGAATCAGGACCAATAACTTTACATCACAGCAAAAACCAAAGATCAAGTGTCAAAAACTCTGTATTGTACATCTGGGATTCATTCACTCATGAGACT
>350111 NS=46 contig=overlapped:100
CCATGCATGAAGTGAGTGCTTAGTGAAAGGCAGCTGCCACCCGCACGTTCAGCGTTGTCACTGTGGTAGTCTGAAAGAGAATGTCCCCCATAGTCTTGGGATCTGATCACTTGGTCCCAGTTGTTGACAGTTTTGCGTAGGCCTAGGAGGTGTGGCCTTGCCGGAGGAAGTGCGTCACTGGACT
>350112 NS=46 contig=overlapped:127
ACATGCAAAGGTGTGTGGCAAAGTGCAGTAACCCCAGCAATGAGGGACAGAAACAATGGGTCTTCAGAGCTCTTTGACAAGGCAGTCGATGATCATTTGTGCGTTCTATGAAAGAAGTGTCTCAATGCGAAGAAGCAATTAAAGAAAACACCCGACT
>350113 NS=6 contig=overlapped:76
AGATGATAACAGAGGAAACAAATAAGATACGTAAAGACATAGAGGAAGATAAACTCAAACAGAATATTGCCACCCGTAAAGAAATAGAGGAAGCTGCAGCCAAGCAGTTTATGGCCTTTAGAAAGGAAATGCTTAAAGCACTGAATGAAATAAAAGAAACAGAGTTGAAGGAACTAAAAGAAAAACAGGAAAGTACAATCACACGACT
>350114 NS=27 contig=overlapped:64
CTGTGAGATCATCTGAATAAGCTTTGCTTTACAGAATCATAGATATTTACTAGCTCACCATTCCAAACTCCTGTACATTATCCCCACAAACCAGTTCCAAAGACCTATGTGTCCATGGTCACGTTTCTCACAGCAGCAGCAAAGACCACCTCTCTTCTCATTACCAATTTCCTGTATGCTATTTTGGCTCGTGGATTTAGAGGGTATATTCCATTGGACT
>350115 NS=19 contig=overlapped:134
CAGTGGCAGCCCTGGAAGCACGGGGACTCTAGCAGTGGGGTCTATGCTCTTCTTGCCTGGTGCTTTAGCGACAATTCACCAAATGGTAGGATGAGCTTCTCCGGCACAGCTCGTATGTCAGTCTGACACCAGGGCAGAGACATGCGACT
>350116 NS=32 contig=overlapped:96
CAGTGAGAAGCCCAGTGTAATATCATCCTTGGCTAGACAGTTAGAGGCTAGTCTGAGCTGCATGACACTGTGTCTAAAATAAATAAATATCCTGCTTTGGAATACTGTATAGCAAGACCCTGTCTCAATAAAAAAAGAGGAGAAAAAGGAGGCAGAGAGGTCACATCTTGTTTTACTTACATGCGACT
>350117 NS=61 contig=overlapped:13
AAATGCAAACCAACCAACCCGGGTGTGGCCGAGTGCCTGTAAACAACTGCAGCTCTGCAGAAGCAGGGACCCATCCAGCCGATCCCTGACCTCCAAACTGAGAGACCCCAGCTCAAAACAGAAGGTGGAAGGAATCAGGGATACATCTGATATCAAACTCTGGTTTCTGCGTGAGCGCGCGCGCATGCGCGCGCACACACACACACACACACAATCAGTTTTCCAGTGACACTTGCCACTCAGGGCGTGTTGCTTCTGAGTCCACGAGACT
>350118 NS=5 contig=separate
TCATGGTGTCTCCTTGTAGCAATAGAAACAACAAAGACACCAAAGTAACTTGATTGTCTGAGGCCATTTTTACACTGTATTCAATACTCTGGTGGCAGGACTAACACATCCAAAGACAACACATCCTGGGTCATCTGGAANNNNNNNNNNAAGTTAACATGCTCTAGTATCTGAAACTTCTTCAATACAACATTTTGCTTATCACCTCTCCAATTTTGTATTTCGAGATTAAGGATGCTCAGCTGTTGAATTCTGTGTAAATATACCCAAGTCTGAAAAGCAGAACACTAGACT
>350119 NS=106 contig=overlapped:4
TTATGTCTGATGTCAAAACACTCTTCAGATCTCCAGCTCCTTTCCACTCTGTTGACTGCAGAGACCTTGCCTTCACCTTCTAAGGCTGGGGTTGCAGCAGGCCAGTGTCTCCATTTGGTATTTATGTAGGTTTCTAAGGATCTGAACCCTGGTCCTCACACTAGGGCAACAAGGATTTTAACTACTGTGCTTTCTCCCTAGTTACTAACTGGTAATGGTTTTCCTTGTCAACTAAGGCATAGCTCTTACTACTCTCAGTTTCCACAGGATCCATGTGACT
>350120 NS=38 contig=overlapped:93
CTGTGATACATACGCATAACTGCAAACCAAACACCATCCCATGTAAAGTGCAGTTTTTTAAATATTAGGTAAGAAGAAAATTCTTCTACTTTTTTCAGAAGGCAGAAGGAAGGCCTTTCACAACCCAGCATGAAAAACTTTAAGGGACAAGTGTCCTCAACCTGGATGGATTGTTAGGAGTCCATGAGACT
>350121 NS=59 contig=overlapped:11
TTATGGCTTCATGTAACTCCAGTAATCTCCTAAAAAAAAACTCACTTAAATTCCTGTGCATTGGGGTTTCAACTCATGTTTTAGATGGGTCCCTCCAGCCAGAGCATGAAGCCTTCCCCCATTTATTCTGAGTGGCTTCACTTTAAATGCAGTGATGAACTCCCCTGAATGCTCCATTTTGCTGGAGCTGAGTCTAGACAGAGAAGAGATACACACAGCAGGACTGCTACACACAGTAGGACTACTGATATCCCCTGCAGGTCTCACTAGACT
>350122 NS=59 contig=overlapped:115
CGGTGGCCCTCCCTGATCTTTCCATCATTACAGCACTAAAAACACTGTACAGCGAACGGTAAATACTGTGTGTTTGTTAAGTAAAATTACAGGCTTGCTGCTTCAACAGTTTTCAGTCTTTCCATTATAAGATATAGCTTTCTTTAAAATTCTGCCCCACATACGACT
>350123 NS=60 contig=overlapped:66
ATATGTCATTTATTGTCATTCTCTTGTGTGAGTTAAGATGTAAACCTATTGCATTGAGTATGTGCTAATTTACTCTAAAGGATGCTCTTTCCAATGTACCCATTTTAGGAATGACAGTATAAGCACCTGTCTGTATACCAGCACCCCAAATAATGCTCTTCCTGTGTATCACTTCTGAATACTGCCTAACAGTACATCCCTGGATAGAGCATTGGACT
>350124 NS=24 contig=separate
GTATGTGGTTTTATTTCTGAGTCTTCTATTCAATTCCAGTGATTCACCACTCTGTTTATATGCTAGTACCATGCAATTTTTATTACCCTTGCTCTGTAGTACAGGTTGAGATCAGGGATGGAGTTACCTCTAGATCTGTTNNNNNNNNNNTTTTTCCATGTAAAGTTGAGAATTTTTCTTTCCAGGTCTTTAAAGAATTGTGTTGGTATTATGATGGGAATTGTATTGCATCTGTAGATTGCTTTTGGCAGAATGGCTATTTTCACTATGTTAATCCTACTGACACATGAGACT
>350125 NS=20 contig=overlapped:51
GTGTGATTAGATCACTGGAGCTTATTTTAATATAATTGATCAAAAATAACCAGCAGACACTGACTTCATCAGCTGTCTGAGCCCAGAGCAGGAGTCTCCTCAGGAGCCCGGCCACCAGCCCTTCTGATGTCCTTGTGAAAGACCCTCCCTCTCCTGGGTTCACTCTCCTCACGATCCAGTCCGACTCCCACTGCATTCTGCCTCATGAAGAGGAGGCAAGGCTCATTCGACT
>350126 NS=87 contig=overlapped:80
ATATGCTTAATTTGTGAGGAGTTATTTGAATTTTCATCAACCAGCTATTAAACAGAAGCTAGTAGTTGACACAGATCCAGTGCCTGTAACCTGTGCACTTGCGAGTAGGGTGGTTCCCTCCACTCCCAGTCTCTTCTACCTCACCGGAGGTTTTATGGTTGTTGTTTGGTTACCATGATTTAATATCGTCCTTTCCATCTGACT
>350127 NS=46 contig=overlapped:30
CAGTGTAATGCAGCCATGACCTTTTAGGCCTTTACAGCCATTGAAGCAGGACAGTCTCCCCAAGCATGGTTGGCTATCATAAAAAGCTAAAATGTTAAGCTCAGGATGCGAGGCTAAGCACTGCACTCAGGGTCAGCTGCTTTCGACCCAGAGAAGAGCATGTCTGATTGCATGCGGGTTGATGCCGCAGGTCCCGCCTCTGAGAAAAAGGTATCGGATGGGTCTGATGCTCTTTGGGTGGATGACACCTGACT
>350128 NS=88 contig=separate
GTGTGTAGGCTTTTTGCTATTTCTCTTATTGTTGAGGTCTAGTTTTAGACAATGGTATTCTGATATGTTGCAAGGGATTATTTCAATCTTCTTGTATCTGTTGTGGATTGCTTTTACCACATGGTCAATTCTGAGATTATNNNNNNNNNNATGAGGTGTTGAGAAGGAAGTATATTCTTTTGTGTTTGGGTGAAAAGTTCTTTAGACATCTATTAGGTCCATTTATTGTAAGATCCCTGTAAGTTTCATTATTTCTCTATCTTTTGTCTTAATGATCTGTCCCTTCATAAGACT
>350129 NS=73 contig=separate
CAGTGAAAGTTCCTGCAAAGCCCAGCTGTGTGCTGCCTGCTGAGCTGCAAGCCACGATGCTGGGGTTTCTCCTGTCCTTCACTGCTGGTGGCTTAGTGAGTCTCTCTCTGGTTTGTTATCTCTGTCTTGGGAAATACAATNNNNNNAGTTCTGTGATGACACAAAACCTGACTCGGAGAAGATACCTCAGGCTTTCTGTGTTGGGTGGGAACTTCCTGTCCCTTTCCTGGGAGAACTCACACCCTCCCTGTGTGTGCATCGACAGCCACACACATCGCACATTTACACCTGACT
>350130 NS=39 contig=overlapped:68
CCATGGAGAGGGATGGTCAGAGAAAAGAGGATCCTCTGATCTGCACAGGCTTTTCCTGGGGCTGAGCTGGGGTTCCTTTCTTAAGAAAGAACTGGTTTTAGATTAGAGGTGCATATAAAGAGGAGGGGGATGGAGCAGTTGGCTAAGTCAGTGCTTGTCCTGCAAGCATGAGGATCCAAGTTCAATTCCTAGACTAGAGAAGCCAGGCATGGGACT
>350131 NS=68 contig=overlapped:113
GAATGCTCAACAAAAGCTAAAACAAAAGACAACCCAAGTTCATTTGCAGGGACCTGTATATTACACCTCACCTAAGGAAATGAAAACTTAGGCCCAATGTCAGCAAGAGGTTTGAAAGAATTTTAAATTTATTTATGTAGCATGCGTGCGCGGACATGCGCACATATGACT
>350132 NS=53 contig=overlapped:21
CTGTGTGTTTTCTGAGATAGGGGAGTGGGCAAACCATTCAGAAGCTTGCTTTACTTTCCTCATGCCAGGTGATGCTTTTCAATTAAAGATTTTTCATTTATTATGCCTACTCTTTAGTTTTCATCATATGACGTGATCTCTTCCTATACTCACTCCCACCTTTGAGATGCTGCCTGTGTTAGCCAGGGTTCTCTAGAGGGACAGAAGATATATTATATGTATGTAGTATGTATTTGTGTGCATGTATGCGTGTACATATGACT
>350133 NS=92 contig=separate
ACATGTGCACATTACACATGAAGAGGCCAGAGACTGAGGTCCGGTGTCTTTCTCAAGCCCTCCTCTAGCTTAGTTTTTGATAGAGTGTATAACTGAACTTGAAGCACTAATTTAGCTAGATTAGCCAGCCAGCAAACCCCNNNNNNNNNNCATAGATCCACTTGTTTTTTCCATTTTCCTCACAGTAGGATTATAGGTATTCAGTTTTTTGTTGTTGTTTTCATGATACACACACCCATACATATATACATACGTACATATATACGGTGCTAGGAATTAAACTCACATTCGACT
>350134 NS=80 contig=overlapped:94
GCATGCCAAAACAAGGCACCAGATCTCATAGATGGCTAGGACCCACCATGTGGTTGCTCAGGACCTCTGGAAGAACAGCCTCTTAACCTCTACACCATCTCTCCAGCCTAGGGCTAGAGAAAAGCTCAGTAGTAGTTAAGAGCAGTGGCTGCTACTTTAGAGGATAAAGGTTTTATTCCCTCATCCGACT
>350135 NS=37 contig=overlapped:84
CTGTGGAGGCCAGGGGACAGCTTTGAGGAGTCAGTTATCTCCTTCCGTTACCATGGTCCCTCCTGGGAAAGAATTCAGGCCATCACCCATGCCATCCAGCCCTGTAACCTCCCTCTCTCCCTCCCAGGCTTCCAGCCGTTCGTCTTTGCTTTCCCTTGCGCCACCCTGATCACTGTGCTGCTGGTTTTCGTCATGTGACT
>350136 NS=129 contig=overlapped:107
CAATGGTAACTGTAACCAGGACAGTGTCAGAATCAAAAGCTCCATCAAGGTTAGGGCAGGGATCTTTTCAGGATTCACCCGGAGCAAGGGAGTTAAGGCAGGAGATGGGCAGCAGACAGAAACAAAGCCTGGGGTTTGTTTCAGAGGAGTGCCCTGAGATCAACAGAACACAGGACT
>350137 NS=21 contig=separate
TAATGACACATGACCTTATTAATGATCACTTGAAAGAAATATGTCACACTTTTCCTGAAATAAGAGTTTTAGAGACAGGAACTGTCATTTTTGGGTTGTGTGCTTTCAACTGCCTAGTGTGAGGCATGTAGGGCTACTCANNNNNNNNNNTCAGCCTTTTTCTCAAGCACGCTGTCCACTTTGCCCTTTAATAACTTGCTCCTGAAACTCTTACTGGCTTTCACCTGTTTCATAACATCATTCTGCCTTTCAGCCATTCAGCACCTGAGAGAATCTTGATGTTTCCATGCGACT
>350138 NS=14 contig=overlapped:123
TTGTGAGATGTTCATTCCCAGCTGAATCCACTGATCTCAGAGGATGCATGAGAGGCTCCTGAAGCAGAACTGCCCCATCAAACCTAGCCCACCCTCCAGATACAGCATTGTGGCCTCAATGAGCAAATATAATTAATGTAACAGTAACCAGGCACTTGACT
>350139 NS=14 contig=overlapped:75
ATATGTTTCAGTATCCTGCCAGACCCGGGTGTTTCCTAAATCCATGACAGCACCAAAGCAGCTACCCACAGGGGTTCCATTCTAACCTCACAGACTGCTTCACTCTCAGCCACAAATGTTCTCAGATCCTAGACACCAAATGTAATAGCCTGCTCTTCCTGGGCTTGGTTAACATTTCAGCCTTTTGATCTTCCTGTTACCACCCGACT
>350140 NS=122 contig=overlapped:25
GAATGAATGTATAGGATATGCTAAGTCAATTAACCTCTCTGGCTGAAAAAACGAGGAAATCACCAGTGGGTAAGGATGAACTAATGGAGCAGGGTAATATATGAAGAGATTGATTTGTGCTTGTTCTTCCCTTTCCTCCAGCAGGGAAGCTGGGTGGAGCTTGTTTGCAACCTCCACAGCTAAGAACAGAAACATCTGACATCCCAGAGATGCTCCTGCTTGTATGTCATCTGACAGAGCAGACGGTACACACAAGACT
>350141 NS=93 contig=overlapped:116
CCATGACCAAGCAGCCGACCAGCAGCAACTCACAGGAGGAGAGATTGACTGCAGCACCTGGTTTGAGAAGACACAGTCCTTCTTGGCAGGGAGGGTGTGACGGCAGGAGGAAGAAGTACCTGCTTGATTAGTGTTTGCAATCAGGAAGCAGACAGAGGCCATGGGACT
>350142 NS=28 contig=overlapped:97
ACATGACATCACCGGCTGCTTCCTCTCTGTTTCCAGCTTGCTTCTCAATATTCACCTTGAAAGTCTGGTTCTTGAAGCGGGTAAGAGCTTATTTTCTTCTTTTTTTTAAAATTAAATTGTGTTCAGAATTTTAACTTTTAATTTGGAAATATCCTCAAACATGCACAGAGAGAGTTAACATAAGACT
>350143 NS=86 contig=overlapped:95
CCGTGTCCGTTTCCAGGGAGACTGCACCCGCCCGCTTCGCCATGGTGACTGCTGGCAGGCCCTCAGCCTCAGAAGGGTTAGTGGGCATGCGCAGCATCCCACTGGGCGGGGACAAACGCCGCCGGAAATCCAAAAAAGACACCGGAAACAGAGTGGCCATGAAGTCTTCCCTGTTGTAGTCATTCGACT
>350144 NS=64 contig=separate
AAGTGAGTGTATACCAGGCCTGTATTTCTGTTTCTGGGCTACCTCACTCAGGGTGATCTCTTCTAGTTCCATCCATTTGCCTGCAAATTTCATTATTTCCTTGTTTTTAATAGTTGACTAGTAGAACAAAACGACTGGAANNNNNNNNNNAGATCTTCACCAACCCTATATCTGATAAAGGGCTAATATCCAGAATATACAAAGAACTCAAGAAATTAGACACTAGCAAACCAAATAATTCAATTAAAAAAAATGGGATATAGAGCTAAGCAGAGAATTTCTCAACATAGGACT
>350145 NS=98 contig=separate
AAGTGCCCTTAGTGTCAAGCCTGGACTCCAGCATCAATGACCCTCTGACCTCGGGGGAAGTCCCCTTTCATCTCTCAGCCTCTGTTTGCTCAGCTGTGAAATGGAAATGACTACACCTTCTTGGGGTGGGAAGGGTGAAANNNNNNNNNNGTGAAAAGTGTGTTGGTTAGCAAATGTAAACACCATAGCAAAGCACACGACACACAAAAACAGCCTTGAGTACGGAGTGTTAGAGGTTCCCTCCTCCCTTGGCACCCCTAGACTTGTCATTTACCTCGGTGTCTTCATATGACT
>350146 NS=101 contig=overlapped:94
AAGTGAAACTTTTGCTTTCCTGGGACAATTGATGCTGGTCAGCTGGAGCTGAGACATGAGCGGTAGTTAAGAAGACACCAGCATCGCTGAGGTAAGACCTTCTGGGAAGGGTTTCCTCAGGGTCAGCATGTGCAAGCTACATTCAGAGATGGCCAAGGTTGCACTTCTGCAATGTAAGGGTCACCCGACT
>350147 NS=36 contig=overlapped:19
ATATGGTAGGTGCATGTGTGCATGAAGGCAGTGCCATTTTTCAGGCGCCATCAATAGCCTCTACTTTTAAAACAGGGTCTCTAATTGGTCTAGAACTAGTCAAGTAGTCTAGGATGTTTTTCACACCACACAGAGACACAACAGACACGTACATCCTACAGGGATCTGTCTGTCTCCATCTTCCCAGGGGCTGATATTTGGGATTATGAGCCACCATCCCCAGCTTTTGAGTGAGGGTTCTGCAGATTCAAACCACATCTGACT
>350148 NS=107 contig=separate
CAATGTATAAGCCCAAGTTAGACAAAACTTCAGTATTGAGGATGGAGTTAAGTACAAAAACCCTGTCCTAGTAAAAAATCTGTTCGGAAAAGGTAGGTGCAGAGACAGGTAACATTTTCTCTAAAAGTTTAACCTATGTANNNNNNNNNNGCCAAAAATATTTTGGCTGGACTAATTTGTCTTAAAGGGTTGAATATAAAAAGCATTCAAAGTTGAAATGGGAGTAAAGACAAAGAAAAATGTTGGTATAACGTTCTTTTAGAATGTATATGCCTTACCCTTGTTCATTCGACT
>350149 NS=88 contig=overlapped:35
TCATGGAATGAGTATCATGCAGTCTTCCATTTAGTCAATCTTCCATGTCCAACAGAGCCCAAGATCACCTGCAGCCAGGGGTGGGAGAAGTAGGGAATGAGGAGGCCAGGTAAAGGAGGCAGTGCTGGCTGAAATCAAAAGTGAAGATCCCCTGAGACTCTTCCCTTTCTTCTTCTATTAAAGACTACCAATAATCCCATTACCATAGCTATAGACCTGCCTATCAGTATCTCTTTATTTCATTGGACT
>350150 NS=78 contig=overlapped:107
CCATGCTTATTTTCACCTCCCCTGTACCTTCGTCCTAAATATGTAGCCAAGTCATCCCAGACCTTACACAGTACTTTCCAACCTTGTTCCTCTGCTGAGGTCTTTTTCAGTCCCCATCTGTCCCTGTGCTGACAAATCCTTCGAGAGAGAATGCTGTTTACAGCCTCTCATTCGACT
>350151 NS=60 contig=overlapped:111
CCATGAGAGACTCACAATTCAACAGTAAATCACATTTCAGATGGAAGACATGAAGATTTGAAGAGTCCTGAATCAATTTAACTGCAAAAGATGAAGGATTTTCAGAAATTAGAGAAGGCCACAAATTTCTATCAGAATTGGGCCCTCAGTCCATCAGTCCCAGCCACATGACT
>350152 NS=68 contig=separate
TCATGGTATCATGAGGATTCAATTTACTCCTGGTTCCCCAGGTCTCACTCTGTGGTAGATCCTACACCTCCACCCCAGAGGCAAGCTTTCTCTGTATAGCCCTGGCTGTCCTGGAACTCACTTTGTAGAGCAGGCTGGCCTTGAACTCACCCTGCCTCTGCCTCCTAAGCGCTGTGATTAAAGGCGTGCCCTACCATGCTCGGCAGTTAATTTGTTTTCAAATTCTGGTGACTAACTTTGTAACCTATCCCACATCTAGCCTCTTCCTTTGCTTGTCTTTTTCAACATCCGACT
>350153 NS=95 contig=overlapped:93
CTGTGTGAAAGGAGCTAATCAGACATGCTGGCATGCTATGTCATTTTAGCACTAAATGATGTCCTGGAGAATGAAAATGATGTAGACAGTAAACAAATGAGTGGGCTGCCACAGGAGGAAAGAGAGACCAATGGGCTGAGCCCAAGGAGATACTAGAAGAGTGAACCCCCTCTGTACAATTCCACCTGACT
>350154 NS=79 contig=overlapped:41
AGGTGAAGGGGGTGGGGCCATAACATGCCCAAGATGACCTCTCCCTAGTACCATAATACACAAGCAGGGCATACCATTCCTGAGCCCACTCCTTAGATGACCCCGGACACTCAGAAACCCAAGGTGCCTTTATGAGGAGCAAGTAAGTGGTGGAGAAATGGAAGTGAAACAGAGACAGAAGAATGTGGGACCAATAAACTGAAGCAGAATTGGAGGCTCAAGGGTAGTGAGGAACATCCGACT
>350155 NS=38 contig=overlapped:81
ATATGTGTGGTTTGTAATCTAACTGCTGATAAAACAGACTTGCTTAAAATTCCCTCAGGCATGTGATTCAGACCAGAATTACATTGGTCTGTAAAATTCGAACAGTTCACTGCTTTCCCTTGGTAATTATTGAGCCATAACCAGAAATTGAGATGATAAGAGTGAAACACTTTTTGAGGATAATGATTGATTTCCACAAGACT
>350156 NS=86 contig=separate
AAGTGGCCATGATAAAACTTAACAGTTGGCAAAGATCCAGAACGTAAGTCAGGGGGTAATAACTATACAACTCTGTGGGGAACATTAAGAAACAAAGTTACAGGAGGAAAACTTTTATATCAGTGTTAACACGAATCAATNNNNNNNNNNAACTGACTGGACTGTGGGAGGATAAGATAATTGTAACCAGCTGTTTACACCACACACCTGCATAAAGGAACAATCGTTTGAAGCTTTGTAAAGGAAGTCAAAGTCAGCATCTAAGGAACGGATCTGAACAGAAAGCATCTGACT
>350157 NS=50 contig=overlapped:110
CTGTGTGTTCTGATCATAGTCTCATACTGAACTGCGGGCCCCACAACACCAGAGCCTGGGTTTCCAGTCGAGAGGAAACCCCACAGTGAAGGAGGCAATCAGGTCACCCAGCTAATGACCCTACCGGAAAAGTTCCTGGTTCCTGCAGGCACCAGCTCTGAGACACACACGACT
>350158 NS=33 contig=overlapped:126
AGATGGCGCTAGAGCGTCACTTTCAAATCACAGACAAGCTCTCCAGCAAAACTCCAATGGTGACTGCCCTTGATTCTAATGTATTCAGTTCTTCCCAGAGCCTCAAAGGGTTAAGGTTTCAGAAATAAAGTTGTAATCATTGAAGTATGCACACGACT
>350159 NS=95 contig=overlapped:107
TCATGATACATTTTGGATAAACATCTTTCCTACTTGCTTGTTGTGTGAGGCAGTGAGAGGCAAGATTCTCTTTCCCTATTATGGAATCAGATGGACTCTCCTGACCTCTCTGCTGAGCATCTTGAACGTAGCCATTTACCACGGTTCTGGCAATCAGGATTCCTGTCTCACATTAGACT
>350160 NS=58 contig=overlapped:83
CGATGAAGGTAAACTATCAGTAATAACTAGGTGACCCTATCAAGATATTTAGAAAACTATTTTTAACAGAGAAAGGATGAGCAAGCCACTGCCAAAGCCAAATGCTGGGCAGAAGGTGGGCGGCAGGGGACGGGCCTGCTGATGACCCATTTATCTTGAATTAGCACAGCAACAAAGCCGGCACTGCTAAGGCATGTGACT
>350161 NS=43 contig=overlapped:123
GCATGCAAATTTCATGAATTCTTTGTTTTCAATAGAGGAGTGGTATTCCATTGTATAAATGTGGCACAGTTTAGTTATCCATTCTTTGGTTGAGGAGCACCTAGGTTGTTTCCAGATTCTGGCAATTGTGAGTAAAGCTTCTATGAACATAGTTCATAGGACT
>350162 NS=33 contig=overlapped:137
CAGTGGTCTAACGCTGTAAACACTGAGTTACAGGCCCTGTAAAAAGCACAAAAGTAGTGTTAGTTCTATCCATTGTTTGAACTTTGTTAATTTAGCAGCATAGGAAGACCCCTGAGTCCCAGGCACTATACACTCTGTCATTGGACT
>350163 NS=85 contig=overlapped:108
GAATGCTGTCTGGTATCCTCTGCTTCATTTTTTCCCCTTCCATGACCCTACTCTAAAGAAACACACAAGTTCATTTTTACAGAGAACAATGATCTCCATGATAGAGCTGGACCCAGGGAACCATGTTGCTAACTTCTGCTGCAGTATCTTAGGGTGAGACCGTAACTCACATTAGACT
>350164 NS=59 contig=separate
TTATGTGTATCGTAGGGGGTTGGGGAATGGGAGGTCCGTGGACAATTTCGTGGAGACTTAACCAGGGTTTCAGTTCTTTTCCTGCCCGGCCATCTTTCCAACCCTGTTTTATTAGATGTTGAGACACTGCAGCCTAGGCTGGCATCGAACTCCTGCCTCAGCCTCCCACGTGGCGGGAATTAGAGGCAGGAGCCATCATGTTCTGGGTCCACAGTATTTTGTTCCGTTTTGCTTTGGTTTCAAAGAGGCCAAGACCCGCCTTGTTCTGGAGGGGCAGTCGGGGAACACCTGACT
>350165 NS=10 contig=overlapped:33
GTATGTCATTTAATAAACTTAAAGCTCTCAGGAATGTTTTTCCCCGTGTCTCTATATAATATCTTACTCATTTTTTTAACAGCTGTCTTTAGATGTTCACCCATCTGTTTTTTTCTAGTGCATTGCTAAGTTATCAAGACCTGTGGATTTATCTTACATAATAATTTGGATATGGTAATCACACTCTCCTTAGGCCTTGTTCTGCCTACCTCAAGGAAGTGTAGAATTGCCTCTGAATTTTTCATTGGACT
>350166 NS=68 contig=separate
CAATGAGCTTCTGATAGCCAATGGCAGGAAAGGAGCTATTCAGTTCATCCATCTGAACTGTAAGCCTGCCCCAATTAAATATTTTTCCTTAATAAGAGTTGCCGTGGTCATGGTGTCTCTTCACAGCAATAGGAACCCCANNNNNNNNNNACCATTAGTGCAGGTACTAAAATAAACAAGTAGTAAGTGGGACCTCATGAAACTGAAAAGCTTCTGCACGGCAAAGAACTCCATCATTCAGACAAAGCAGCAGCCTACAGGGTGGGAAAAGAATTTCACAAACTCCACACGACT
>350167 NS=63 contig=overlapped:105
GCATGCAATCAGACATGCTCTTCTCTGGGTCGAAAGCAGCTGACCCTGAGTGCAGTGCTTAGCCTCGCATCCTGAGTGTAACATTTTAGCTTTTTATGGTAGTCAACCATGCTTGGGGAGACTGTCCTGCTTCAATGGCTGTAAAGGCCTGAATGATCATGGTTGCATTACACTGGACT
>350168 NS=7 contig=overlapped:52
CAATGAACGTAAATGTTTAATTTGTATCTGTTCTGTTTTTAATTCTGCCATTGTAATATTGGACCCTGTTGACACTAAGCAATCCTATTGGGATACACACATAGGCTCTGCTGTATAGACGATCTTGGGTTGTAATAAGAGACACCATTATAAGTGGGAACCGGAAAAGTTCATCCTGAGTGAGGTGTCCCAGAAGCAGGAAGACACACATGGTATATACTCACACATGACT
>350169 NS=126 contig=overlapped:77
GTATGTGAGTGTTATGTATGCCTGTGTGGTGTATGCAAACTGGTATGTGTACTCCTATCAAACTCAGAGGACAGGCTCATTCCCTCCAGACAGGCTCTCTCAATGAACTGGAGCTAGGTTGGTACCAGCAAGCCCCCAGGGATCCTCCACTCATAGCACTTGAACTGAATCAACATGCAAAATCCATTACTGGGTGCTCATAGGACT
>350170 NS=81 contig=overlapped:107
ATGTGAAGGCCAGAGGTCAACATTGGGTGTCCTCACTGGTCACCTCTCTACCTTATCTATTTACTTTTTTGGTTTTGTTCTTTTGAGACAGGGTTTCTCTGGGTAACCTTGGCTGTCCTGGACTCTCATTGTAGACTGGGTTGGCCTAGAACTCCTGAGTGCTGGGATCACGGGACT
>350171 NS=42 contig=separate
TCATGGCTTGGCAAGATTAACATAGTAAAAATGGCCATCTTACCAAAAGCAATCTAAAGATTCAATGCAATGCCCATCAAATTACCAACAAAATTCTTTACAGACCTGGAAAGAAAAATTCTCAACTTCATATGGAATAACANNNNNNNNNGATCTTCTGGAGGTATCTCCATCCCTGATCTTAAGTTGTACTATAGAGCAACAGTTTTAAAAACTGCATGGTACTGGCATAGAAACAGAATGGTGGATCAATGGAACCGAACAGAGGACCCAGAAATAAACCCACACACGACT
>350172 NS=6 contig=overlapped:44
GGGTGAGGAAAATGTAATCTAAAATCTCCTAGCGGCGAAAGAGAGAGAAGAGAAAAGAAGAGAAGAGAAATGCAGAGACAGCAGGGAGGGAGCCAAAATGTCTGGATTATATAGTGAAGAGTCTCTGGGGAAGAGGAAGCCCTTCCCCTGGCCTAGTAAGTTCAGAGGGCTGGGTGTGCCCTGTAACAGGTAGGGACTGAGGAATGCTGGGAGAACCTGGAGGCCAGGTCCACTTGACT
>350173 NS=35 contig=overlapped:65
GCATGCTTGCAGACAGATGTTGCTGAGCATCAGTCCCAGGAACTTGTGCATTCTAAGCAAGTGTTGAACATCATCCATATCTCAATTCTAGCTAATTTTTTACATTAAAAAGCTAGTAACATTTTTCACACAATGGCTATGATAGATATAGAAACGTATATGCTGAAGTTGTGCTAACTAAAATATAATATGACGTTTCTCTAGGCACCACATTGGACT
>350174 NS=59 contig=overlapped:29
AAATGCACAGAAGAAGATGAATGAAATACAGAAAGCATCTGCATCATCCTCTCAACATCTCACTCATATTGAAGATCAGCACTTTCAGTGGACAAGGTAGAACAAAAGGGCAGCCCAGGTTTCTGCCTGCAGTAACATGTCATGTTTCTATAGCAGTCTGTGTAGCATATTTACGAGCCGTCTTCTCTCCTCACTGCGCGTAAAGTATCTGAACGATTTTCTTAAACAGTTTGAACCAGGTAGCTGCATTTGACT
>350175 NS=30 contig=overlapped:121
TTGTGGTGGTCAGAGGACAACTCGAGGAAGCTGGTGTGTGTCCCAAGGATTGAACTCAGGTTGTCAGGCGAGGCAGCGGGTGCCTCTACCTGATGAGCCATCTCCTCTGCCCCCGTTTTCACAATCTTACAGTATGCAATTCAGTGACCTTCGGCACACGACT
>350176 NS=31 contig=overlapped:111
AAATGATTTCCTGAGAGATGTAAGTGAGGAAGACCCACCCTGACGGTGGGTGGCACCACCTGAGGACTGGGGTCCTGACTGTGTAAGGGAACAGAGAAGGTTAGCTAAGCACCAGTCTCTCTGCCTTCTGACTGTGGATACAGGTTGACCCAACCATCTTATACCACTAGACT
>350177 NS=55 contig=overlapped:91
CAGTGAGAAGTCACCAGTTCCTTCTGAGACTGGATTTGAGCCCACTTCCTAATAGTTCCACCATCTCTCAAAAGCCTTACAGTAGAACCCATACGTCCAACATACAAGACTTTGGGTGATAAACCCCAGCACCCTTCCTTCACTTTTTTGTTGTGTTCGGCCCTGGGATTGCGTGATGTCATCCCATGTGACT
>350178 NS=26 contig=overlapped:140
AGATGGGAATGACGGGAGTTAAAAGACAGAAATGTAATTGTTTTAGTCAGTACACTGGGCACACTGTTGTCCTGACAGAACAAGACACTCTTCACTAGACAGGACTGGTTGCTGCTTTCATGCATGATTTCTCTCACAGGACT
>350179 NS=16 contig=overlapped:54
AGATGTTAGTTCATAACTGTCTGTAGCTCCTGCTCCAGAGGATCCGGCACCCTCACACAGACAAGCATGCAGGCAAGACACCAATGTACATCAAACACGAATAAATGAAATTAATAAAGCTTTTCTGTGCGTGGGTTTTTGCCCATGCACCGCTGTATGCCTTATGCCAGAAAAGGGCAACAGATCCCCTGGAACTATAATTACGGATGGTCGTGAGCCACCATGTGACT
>350180 NS=51 contig=separate
CAATGCTAGGTTAGAAAATTACAGGGCATTTTCAGTGATAGCACGGCAGAGTCAGCATTTCCCAAAGGCAATAGAAAAAAGGCATACTCTCTAGAAAACATCCTCCTGTATAAGAATCTAACACACAGTACTGTCAGTTGNNNNNNNNNNTTACCTCCCCGCTGCTTGACCAACCACCACGACCAAACGTGGCGGTGGCAGGAGAAGCTGCAAGCTGCCATCTCGACTGCAAGACCAGAGCAGAGAGAAAGCCAGGAGCGGCACAACGCATTTAATCACAAAGCTCACCCGACT
>350181 NS=16 contig=overlapped:87
AAGTGGAATTTCATCAAACAGCACTGGCAGTTTGCTACATCTGCTGCTGCTGTCTGTATCAATTTTATAATCATCATGCTGCTGAATCTTGTAAGTGCTTATGGCATTAGTTTTCAATAGGCGCGCAGACAGTGAGAAAGGACTATATTTCCCTAGTACTGAAGTGTGTGTGTGTGTGTGTGTGTATACATACGACT
>350182 NS=25 contig=overlapped:135
CTATGCCCAGCCTCAGTTTTCTTCTTTCGCCACATGGGTTCCAGGTCTGAGCTTGCATCAGTCCTCAGGGATGGCAGTAGGTACCTTTAACCAGTGAGTGGTCTGGATGGCCTGAGACCGTCTTTCTTTTCTCTTCCTTACATGTGACT
>350183 NS=23 contig=overlapped:104
AGATGACTCTCTTTCTGACCAGCAGCACAGCAGGATCGGCATAGTGACCAACAGTCACAGCTAGCAGCCCTAAACACAAGCGATTGTGTTTCTGAGGTAAGAGGATACCCCAATGTGGGGGATACAATTAGTTTCAACTCACCCAGCTAAAAAATGGAAGAGATCCAGTTCCATCTGACT
>350184 NS=77 contig=overlapped:86
AGGTGAACTTGTTATCAATGTTGTAACATTACATAGTTGACCTAAGGATGTCCTACAAAAGTCTGTCCTAATTGCCACTGAAGAGTCTGGGTATTTGCATTTGGAGGTTAAAAATGACCTGGGAGCTAGCCAAAGTAATTGGAGAACAGTTACTAATTTGTAAGCATTATACCTTGAGACATTAACAAACATAAGACT
>350185 NS=42 contig=separate
GTGTGTAGGCTTTTTCCTATTTCTGTTATTGTTGAGGTCTAGTTTTAGTCCATGGTGATCAGAAAGGATACAAGGGATTATTTCAATCTTCTTGTGTCTGCTGAGGCTTGCTTTGTGACCAACTACATGGTCCATTTTGGNNNNNNNNNNGCGTACTCTTGAGTTTGGGTGAAAAGTTCTGTAGACATTTGTTAGGCCCATTTGATTCATGACCTCTGTAAGTGTCATTATTTCACTATTTCTGTCAATGATCTGTCCCTTGGTGAGAGTGGGGTGTTGAAGTCCCACTCGACT
>350186 NS=54 contig=separate
CCATGTGTGTGCGCACGCCGGGTTGCATCGGAAACACAGATTTACCTAGTGCTAAAATTGGACATGTGGGGGCTAGAAAGATTGCTCAGTGATTAGGAACTCTTGATGCTCTTTCAGGGAACCTGAGTTTAAGTCCTAGCACCTATNNNNNNNNNNTGCTTGGCGTCTCACAGTGGCCTGAAACCTCAACTCGAGGGGATCCGATGCACCCTTCTGGCCTCTATCAGCAACTGCAGTCATGTGTGCCTCCCCATGCAGGTATACTCTTTGCTGGAGGCCTTACAGGTCCACCATGTGACT
>350187 NS=45 contig=overlapped:85
ACATGGCGCCCACACCCACACTGACAGACACAGACATAATTAAAAATAATGGAACACACTTTTTAAATGTCCAAACACATTTATTTTAGACTACACTATAACTAATACACCTTAAACTTCAATGCTCATTATTTCATGTTTGTCCTTGAATGCCTGAAGTTTGCAGAAATGGAACTGTCCAGGCAAAAGACATAGGACT
>350188 NS=71 contig=overlapped:95
AAGTGGATTGAATGATAAAAGGTTTGGCCTGGAACTTCTAGTACCTCTTGTTTGAGCTGTTCCTCACTAGTCCCCACAGGACCACTAGCCATCACAGAAAATCCTGGGCACTGTCTGTTCCTCTGAGAGCATTCTTCTACCTCTTATTATAGAATCATTGTATATGTGTATGTACTTATGCATATGACT
>350189 NS=79 contig=overlapped:19
GGGTGCTCGGAACTGAACCTGGGTCCCCGAAAAGAGCAATCGGTGCTCTTAACCACTCAGCCATCTCTCCAGCCCTTGAAACTTACCTTAAAAGCAAACCTAGGGGACTGGAGATGGGTCAGTGGTTAGGTACATACTGCTCTTCCCTAGGAACTGTTTGTTACCCAGTATTCATGCCAGGTTGCTCCCTGTTAACTCCAGCTCCAGGGCATCAGATGCCCGTTTTCGGACTCGTTGGAGTTACACACACAGGAGGCATGAGACT
>350190 NS=93 contig=overlapped:80
CTGTGCCATTCTGGGGTCACAGGAGATTGTTACTTAGTGTAGTCACCAGCAGCTTAAAGAAGGTGGGTGCTGCATGATTTGCCTCCATGGCTGGCAGTCGGCTAGCTGAGGCTCTTGGCTTAATTACTCGAGATCTCTAATTAGATACTTTTGCCAGGATTCTTACCTGATCATCACATGTTCCAAAAACAAAAACATCAGACT
>350191 NS=72 contig=overlapped:60
CTGTGTTTCTAAGACTGGGGAGCAGCCATGAAGCAACTGGAGCCATCAATGGCAGGGAAAAGTCACAGCATAGACACCTTTAGGAGACAGCTATTTCTTCGGAACCCACAAAAGCTGTTGAAATGGTCTTTTGTGATAACATGACGTGATGGGTATGGGAAAAAAAGAGTAAACACCAAGTAATGGTTCCAGTGTCCTGGTCCTGAGTGGAAAGACATTGGACT
>350192 NS=56 contig=overlapped:106
ACATGAAGATCAAGAGCTGAAGAACTGGAGAGACGACTTACAAGTTAAGGGTATATGCTGCTCTTGCAGGGGACTATGTTTGGTTCCCCAGACCAGCATCAGGCAGCTCACAACTGCCTATAACTCTAGCTCCAGATGCAGTAATACCTCTCACCTCTTCAGACACCTTCACCCGACT
>350193 NS=29 contig=overlapped:58
TTGTGTGGGTTCCAGGAATCCAGCTCAGATCAGCAGGCTTGAGTGGCAAGTGCCTACTCACTGAGCCATCTCCTCAAGCTTCTACCTCAGTTTTTTGAGACAGAGTCTCTCACTGACATCTAACTGACCATTTTAGCTAGAAGGGCTGGCCAGCGAACCCAACAGCATGCATTTGGGAGGGGGGTGGCAGGTGCTGAGGATTTGAACTCAGATCCTCATGCGACT
>350194 NS=66 contig=overlapped:20
GAGTGGTGTCTGAGTTGGCAGCCCACCAGATCTCTTACATCCCCGCCTCTGGAGTGAGCTCTCCTGCACTGCCCCAACTGGAAAATCTATTGTTCATCCAAGAAGGAGCTGAATCAACCCTTCTGCTCTCAGGCCCTTGGGGCCAGATCACCCATAAACCCTGTAACCAGGGCCAGCTCTACCCTGCTCCTCAGGCAAGATACAGGGTCTGCTCTCCCAAGTGATGGAGCCAGTGAGGGACAGGGACAGTTCTCCCACTCGACT
>350195 NS=107 contig=overlapped:90
TGGTGTAGGAAGTTGTGATTGATTGTTTTTACATATACTGGTTTTCCCTAAAGGTCAACCATTCATTTGTAACATGGACTTGAACCAAAGGAAAGCTTTGCCATCCCTCTGAGCCTGAGCTGAGGAACAATTTACCATTGCCATTTGAGGCTTTGAGGCACTGGGGTCTTTGACATAGCCAGACTCATGTGACT
>350196 NS=80 contig=overlapped:105
CTGTGATTCCAGCACTCAAGAGGCAGAAGCAGCAGGATCGCAAGTTCAAGTCCTGCCTAGATATAAAGTTACCCTGCTGCACATACGCAAATCTTTGGCCTACTTGCATCCTTCATCTTTCAGGTCATTATATCTTTAAAGTCTATCATGTTTAGCTGGGTGTGATGGCACACACGACT
>350197 NS=118 contig=overlapped:104
CAGTGTTGTTGCACTGTTGAGTTAAGAACACTTACTTGTATTTGCACATAACTGAGTCCCACAACTTTCCAGCATGGGTGGGAAAGGCCTCTCATGAGGCCTCTCTTCTCTCCCATGAGAAGAGTTAATGGTCGTAGAGGAAAAAAAAGATAATTTCTGCCTTGTCACAGCCACTGGACT
>350198 NS=108 contig=overlapped:103
TAATGAGATGAACTTGCGATCCTAACAGGAAATAGAATGGTGCCTGCCAAGGGTTATGGGAAAGGAGAGGGAAGAGGGGAACTCTTATCTCATTGATAGAAGCGTTTAAGACTTGCACAATGAAACATTCTGGGAATGCTTCATTAAAGGCATAGACATTTCCTGAATCAAACATAAGACT
>350199 NS=122 contig=overlapped:114
GTGTGTTCAGAGAACTCTGGGGTGGTAGATTTTGTTCTTTCCATTCTGAGGCCTGGGTCTGATAACAACCACCCTCTCCTGCTCTGAAGGCCTGATGACCTGGGCAAAGCTGAGCTGATACTCTATGGGACCAATGTTGCCTGGAGGTGAGACCACCAAGGCACAGGACT
>350200 NS=46 contig=separate
GAATGGACCCACTCTTGAAGGACTTCTGGTATCTACTTACTTAATTTCCCGAAGAGGTGTAAAGTCTATCAAAAGGGATACAATGGATCCGAATAAATCAGATTTCTCACAATAAGCTTTCCTGAGTAACAGCTTTTGGTNNNNNNNNNNAGTCCATCCAGCAGTAGCCTAACGTTCAAGGACAGGTTTATGGAGGACACAGGTGCACACAGCCCCTTTTCTTCAGTGTATATGGCAAGCACCCAGAAACCCTGAAAATTATAATGCTCAAAGGGAAAGAACTTCCACAGGACT
>350201 NS=79 contig=overlapped:89
TAGTGATTCATCAAGTGTTAATTTTGTGGCTGACACTAGGGGTTATATTTCCTTAGGTATTCTCAGCCTATCCTTAAAGCCTGATGCCTTGTCAATCGGGAAGTGGAGGATAGGACCTAGAAATCCTTGTTTCTGTTAAGCTTTCATGTGATTCTGTGATTCATGCAATATCTGTGAACCAGTATGCACCAGACT
>350202 NS=51 contig=separate
ATATGGAAGACAATGTGTCAAACTACAGTGATGTGCAGTTTCAAACAGAACCACCCCATTTTCACAGAGACCTCCAGGGAAGAACATTACCCATAGGTGGTGTTTGGATATTAAGCTCCTTCGGAGCCCCGAATGAGAAANNNNNNNNNNCTTCTGCCATAACAGCAGTTGCTAGTGCTGTTTTAGCTTTTTAAAAGGTAAAATGTTAGAGCGAGTGCTATAGCAATAGCTCAGCATTTGAGAGTACTGTCTGGCCTTCCAGAGAACTCTAGGCTGGATTCCCAGCATCCGACT
>350203 NS=124 contig=separate
CAGTGCAGCCTTAGAAAGTTACAAGCTTGCAAATATGCTTACTACTATGCACTGGGAAAGACTCTTAAAATAACATTACAAATGTCAGTAGCCATCTTAATTTTGGAGCTGTCTTAAAGATATCCAGCACACATCTAAAANNNNNNNNNNCAATGTTTGTTACACCAAACAGTGGGTAAAAAGCCACATATTTTCTAATAAGGAATCATTTAGCCACAGTACACAAAATGGTACACAATGAAAATAAAAAGGCCAGTCTTCATGACAGATACAAAAACTCTCTAGCATAGGACT
>350204 NS=25 contig=overlapped:136
TTGTGAGGAGGGTCAAGAGGAATGCTGATGGACTGGAGAGATGAGTTCATCAGTAAAGTTCTTGCCATGCACACATGAAGCTCTTAATTTGGATGTCCAGTACTTGGGTAAACAACCAGGCTGGAAAGCACACAGCTGTCACCTGACT
>350205 NS=59 contig=overlapped:115
TGATGTGGTTGGGGAACGTGAACTTGTGCCCAGCCGGCAGCTTGATGGTCAGGTCAGCCTGTTCAAAGGTGATGCACACCTCCACGACGCTCCCCGGATGGAAGGGGAAGGCAGGCTCCCTGTGTTCGGTCCCCCAGGCTCCACCACCCTTGCTATTGCACACAAGACT
>350206 NS=129 contig=separate
CAATGAGCCACGTCATGGAATCCTGTGGGTCCCGTTGCAGTAATAATAATCCCTACCTTTCAGACAGCCCTCAAGAATCTGTAGATCAGCACTCACCGATGTATCAGTGTTCTCTGTGACTCTCACCATAAACACTACCAACATTGTNNNGGCTCCTACTCTGCAAGTTAAAATACGACCCTTACTCAAAGGAGCTATGGGACTGGCATAAAGTCACACAGCAAATAAATAAGGCCACTTCTACAAAAACATAAAAACAATTACATGGAGACTTTTACTGTAAAACATTAGACT
>350207 NS=5 contig=overlapped:140
CAGTGAGAGAGAGGCCACAATCCACAGCAGCCACAAAGTCAGGTTTATGGCTGTTCTGATAATGGGCAATTTCATTAACACCTACAGACAGGTGGCTTTCACTTTGTTCTGTCGCTGTGTTCAAGAGAAGTGCGCACACGACT
>350208 NS=82 contig=overlapped:121
GAATGTAATTGTACTGAATGCTCAGGGAGTGTGAGTTAAAGAGAAGGCTTCTGACTGGAACAGGGGTAGTTAGTTATTCAGAACATCTCATTTAATACATGGTTGAATTTGCCAGGTGAGCAAAGCATCCATGATCTTCACCCGCCTCCCCGGACACTGGACT
>350209 NS=68 contig=overlapped:36
CCGTGACCCTGTAGCTCCCGATCCTGTCAGCCCATCTCAGCAGTTAGTCCAGGTGTAGTTGCGTATGGATCACCTGTTCACCTCACTTCCTGGTGCTCTTTTTGATTGTCTTGCTCCTGTGAATCACGTGTTTCCTGCCTGCTGCCACCCAGTCCTGGGTATGGTGGGGAGGACCAGCTCCTTTAGTTCCCAGCCATGTGCCATTATGTCTCTTCCCACACAAACCTTTTTTTTTTCTCACATGACT
>350210 NS=35 contig=overlapped:25
TGGTGGCAGATAATGTAAAAGCTGGCACAGTGCTTAAAGGACCTTAAAATGCTCCCATTCTAATTCTGTTTTCTTCTTGAGCTTCAACTAGTTCTTCTACCCTTCATTCACACACTACATGGCTTAAATTTATTTCTTCCTGTCTCCCACTCTCAAACATCCACAGAAGCAGGTGAATGGAACATAACATTGTATATAAGCAGACAGCAACAACTAGGATTGCTATAGACAAGAAAAGTAGTTATTGAGCACAAGACT
>350211 NS=73 contig=separate
AGGTGTACACAGAGGTTTGTGACCTCATCCCTGCATCTAACCTAGAAATATGAATGATTTTCTAAATCATACACTTGTGACACATGAAGGCGCAGCTTTTGCTATTGTGCAGGAAGGCACAAAATTGCTTGTAACAAATCNNNNNNNNNNCTAATTGTTATCAGGAATTATGAAATCATTAATTCATCTAAGCGACACTATTACATGAAGGTACATCTTCATAATAATTAGCAAAAAATATGTCCAACAGATTGAAGTAGTAGGCAGTAAAGGTCTCTGCCATGCCACTTGACT
>350212 NS=95 contig=overlapped:92
AAATGTAACTCTTGTGCTTATGAATGGTGTAGGAGTGAGGGAAAGGGTTAAATGAGCAAGCCTGAGCCACATAGTAAATGTAAAGTAAAACAAAGCAAATCGGGGTTGTCGTACATGATTGGGATGGTTGTGGTTCAAGGGCACCCAGCCCAGAAGGGTCCCAGGCACATCGCAGGTAGGCAACATCTGACT
>350213 NS=16 contig=overlapped:108
CAATGGAAACTATAAGACAGAAGTTATTACCAGGGACTGGGGGACTGCTGTGATTGGTCAGACCATGCTTTTGTTTGGAGGAATGTGGATTTTGGAACTTTGGATTAGAAAAGCAGTTGAACACTTTAAGTGGCACTTAATGGGCCATTCTAAGTACGAAGATGAAACATAGGACT
>350214 NS=103 contig=overlapped:92
AAATGAATACGAGAAATTCTCACCTAACCTATTCACACTTAATTCTTCTGTGGGGACCAGAGTGGTGGGTCAGTGGTTAAGGACACTTGCTGCTTTTGTGACATCTATTCAGGTAGCTCAAAAACACCTGTAACTACAACTCCAGGAGATCCAATGTCCCCTTCTGGCCTCCAGGGACAGTTGCATTCGACT
>350215 NS=78 contig=overlapped:45
TGGTGTGTGACAGATCATCAGAGCTTTTTCATCTGTCCTCACCAGTCAGTCCGTACTGCCCTTGGTCTCAGTGCTGCTGTTCTTTGAGATGTTTGGATCTAGCTAGGCTACATGTCTCATGCATCCAGATCCACTTGGCAATGTCCTTAAGTTCGTTTGCTGGTGTAGCTAGTACAGGATTTCTTCTTTTAAGGCATAAGAATCTTCAGGAATTGCTGGGCATGGCGACACATACGACT
>350216 NS=80 contig=overlapped:22
TTGTGAAATAAAAGTGATTTGCATTTTAAAATATGAAGCCGGCATGGCATTAGGAGTTAATTGCTTCCTGCCGCACAGGTTTTTGATGCTGTGCTATTAATTTTTCAGCGTTCTTGTGTACATGTTGGATGTGCTGTCCTCTGATGGAAGTCTGTGTGGCCGCTTCAGAGGCTTGGTTTGTATCAAGTAGTTAGTCAATTTCAGTTTTTACTGACTGTTTTCCCTGGCTCTTCTTGAGAACTTGAGTTGCATGCACTTGACT
>350217 NS=66 contig=separate
TAATGGGCCAGGACAAGTTGGTACCCACGGGGCACTTCCTCTTTCATTCTCTGAGTAGAAAGAAAGGGGTGAAAAGTGGGAGGGGTTTCAAGGAGTGGGACTGGGGAAATGGGAGGAAAGAAGGGGGGGCTGCAATCCAGNNNNNNNNNNAAGAACAAAAGAAAGAAAGACCAAACAGACACTTAATCTAACCTCAATAAACCCATAAGTAGACCCATGCTTGCCATTTAGGAAAGTACAATTGTCAACAAAAGTGTTAGCATTTACATTGCTCTTCTTGATTATCATCTGACT
>350218 NS=72 contig=separate
ACGTGAACCAAGCCAGATTTGGTCATAGAAAGATTACTGTGAGGGTCCTAGCCCCAGTGCATACATCTACAGCACAGCTCCTGCATCTACGGTACAGGCGAGCTCTCGGAAGAGGGGGTGGAAAGATGGTAAGACTCAGANNNNNNNNNNGCTGCAGAAACCAGACCAGAACAATGGCAATACCCAGAGACACTCTAAGGAGGAAGGGGAGAATTTTCAGAGTCCCGCCCCTAGACAGAGAATGACAGGCAACTAAAGACTGCCGGGAGAGACAGCATATACAAACACAGGACT
>350219 NS=80 contig=separate
ACATGTTTCCAGGCCAATATGAGCTAGATAATTCTCCAATTGAAGATTTTCCCCTCAGATGACTCTAAGTTGTATCAAGTTGACATTCAAGGCTCTAACCAGGATACAAATTGATCAGCTAAATAATTTTCCTGCTTCCANNNNNNNNNNCCATTTTGTTTCATAATGATCATTCTAAACCAAATACCTGATGATGCCACATTATCTTCTCTTTCTTATCATTCATTCCACCTTAGCAGCATCCTATGATCTAAGAGGTTAGTTTCTGAATGAATTTCATTCTTGCATGTGACT
>350220 NS=95 contig=overlapped:91
TAATGTCACGATGCTACATTGTAGTTTCATAATGTACTACTAAGGTGGAAAAGATGGAGAATTGTGACGTCACAGTTTAATACTGTGGTGGCACAATGCAGTATTGTCATGATAGAATGGGACATTGTAAAATTACAGTGAAGCATGGTGTTGTCATAATCCAGCATTGTGTTGGCACAAGCAACACCAGACT
>350221 NS=71 contig=overlapped:37
ACATGTGGATGGAGATGAAAGCCTGAGACAAAAGCTGTGTTTCCGCATGGAACTGCGTACTGTAAGGAGGTGCTGAGAGTGTTGGTGTGGGGCACAGGAGCAGGTGGTCCTTTACAGATCGAAGCAATCAGTTCTAAGCACTGTCCATCTGGTTTTCAAAGGAAAGAAAAATAATTGCTGAGTTTGCTGGCCAACCTGCACAGGAGGCCAGATGTATGACACAGCCTGGCTCATCTCAGAGCACCACATGACT
>350222 NS=51 contig=separate
CCATGCAGTGAACACAGCAGAGCTCTGCTCACAGCTCTTTAGCCTCAGCATGGTCATCTCCACCTTCTGCGAGCTCAGCCGTTGCTCCAGGGCCTCCTCGGGCCCTGCTCTTTCCAAGGAGAGGGCACACAGCCAACAATCAGTTGACTATCTGCTTCGGTCTGGATCTCTGCATGGCAACCTGTTCCAGAATTCTCTGTTAAACTGGTGGGAGTCCCTTTGATAGTCTTGTCGAGGACTGGTGCCTCCTCCTGCCCCGTTTTGTCTTCCTTAGCATTGTATTTCCATGAGACT
>350223 NS=15 contig=overlapped:57
GCGTGAAAGGGTTGTCTGATCCCCAACAGGGTCGTGACTCACATGTTGAGGATCATGCTCTAGGATAGCTTAACATAAACAGCAAGTGGGGAGGGGTGCTTTTAAAACAGGCAAAAAGAAGGCTGAGGCTTTACTTAATCAGAGTGCTTGCCTAGCATGAGCAGGACCCTGGGTTCAGTCCTCGATGCTGGGGTGCTGTGGAGGGGGAAGGGAGTTCACATCTGACT
>350224 NS=60 contig=overlapped:110
GTATGACTTTAAAGATGGGTGACGGGAGGAGGCAGCTATAGTAAGCAGATCTGAAGGCCGGTGAGACGGCACAGAAGTTAAAATCACCGGCCCAGGACCTGGGCTTGCCCCCAGATGCCACAAGGCAGCAAGAGAAAAGAGACTTCAGAGTTGCCCTCTGACTTCCACGCGACT
>350225 NS=15 contig=overlapped:45
GCGTGCGCTGCGCAACCGGGTCAGTTCTCAATGTCGGGGGGGCCGAGACGCATATTGGATTTCTACAGGAAATAAACATCGCCTCCTGATGTGTAACAACCACGCGAGTTTATGTCCTTAGTGCGCAGCCTGACACCGGAGAACGAGCAATGCTAGCAATCTGCAGAAATAAAAAAATGGATTTTTCAAAATTAAAAAAATCCACGCTTAGAACTTGCTGACCCGGGGCACATTTGACT
>350226 NS=17 contig=overlapped:49
AGATGAGAATGTGCTATTAGATGGGAAAAGGAAAACAGTTGTAATGTTAAGATACTCACACCACTGAAGCAAGCCTCCCCATATGCACTTGGACATTGGGATAGGACCCCTGAGAAAAGACCTCACTCACTAAAGGTTCAATCTTGTGAAAATAAAAATTCAATGCAAAGCAGAGTCTAAAGTGGGAATATTTCTGAAGGGGTATCCTGCCAGAAAACCAACCACCCATAGGACT
>350227 NS=68 contig=separate
GGGTGATTCTCGTGGGAAGGCAATTTGCCACCCAGGAGGGTGTCTGGGGGTTTCTGTCAGCAATTTTTAATTAACGATTTTTATGTGTATGTGTGCTTGGCTGAGTTTATGGGCACCGTGTGTGTGCAGGAGGCCGAAGANNNNNNNNNNTCGCCGGGTGCTCTGGAACTGGAGCCACAGACTTAGGGCATGCCACACGACACTGGAAACTGAGCCTGGGTCTTCCACAAAACCATGTTCAACCACTGAGCCATGTCTCCTTCCCTAAGAGACATCTCTGCTTGTCACAAGACT
>350228 NS=93 contig=overlapped:88
ACGTGGGTAATCAAATACACCCATAGCTAAGTGGGAGGCAGAGACGAAAACATCCTAGGAGCCACAGGCTACCTAGTCTCTTCTACAAAGCAGTGAACAAAAGACCATGACTCAAAAAGCAAGGGGAAAGGTAAAGTCCAATTCCTGAGGTTGGCCTCCAACCTCTGTGCAAATGCCATGGCACATTCATACGACT
>350229 NS=15 contig=overlapped:140
ACATGGTGGTTCACAGTCATCTGTAACTCCAGTTCCATGGAATCTAATGCCTTTCTCTGGCCTTCGTGGACACACATACATCCAAGGGGAACCTGTGCATTTAATATCCATGTTGATCTTGGGCCTGGCACTGAGCATAGGACT
>350230 NS=88 contig=separate
TAATGTGCAATTTTAGACTTTGAGGTAATAGTTGTGAATAATTTTTATCCTGGAAAACAATCAAAAAATATATACTAATTGTCACTGTGTACTAAGCTTCCTAAAAGCAAGAGTTAACATGCAAAGAAATCAGGAAAGACNNNNNNNNNNATATAAAAAACATTACTTTCACTTCAAAACATGAGATATTCCCTGTGAAGTCCTCACCCTTAGAAGGAGAAATTTAGGCACTGGTGGGTGATATGAGCTGGTTAGGTTAGCAAATGCCAAGAGGTCTGCTCAAAACACCTGACT
>350231 NS=21 contig=overlapped:71
TAATGTGGGCTGATTAGATCCCATGGACAGGTCTGTATGGAAAAAACTTGAAAGTAGCTCTCCATTCGTGTAGCTAGGACAGTGGGAGGTGGGGGAATATTTCAGAGAAACCATAGAAGGAAAAACAGGGTCCCTTTAGCCTGAGTAAAGCAAGGAAGATGCTGCGGCTAGAAGGCTCATAATTGCATTTTAAGCACAGCCAACCACCTGACT
>350232 NS=42 contig=separate
CTGTGATTAGGAAATAATCATGACAGCAACACCCTGCAAGCTGAGTACAGCACAATTTATTAAGAAAAAGTTCTGGGGCAGAGTGCAGGGAATTTCATGAAAGAAGTAGGAAATAGTAAGACCTGGAGAGGACAGGAACTCCACAAGGNNAGAGCAACAGAACCAAAAAATCTGGGCACAGGGGTCTTTTCTGAGGTTGATAATCCAACCAAGTAGCATGCATGGAGATAACCTAGAACCCCTGCACAGATGTAGCCCATGGCAGTTCAGTGTCCAAGTGGGTTCCATAGGACT
>350233 NS=73 contig=separate
ATATGGAGTGGAGTTTAGGAACAACTAAGGACTCAGTTTCCTCCTTCCTCATGGTTCTGGGAATTGAACTGAGGTTCTTAAATCTGTGCAGTGCAGAGAGTGCTTTTCACCTCTTTTACCGGAGTAGCCATCTCGCACACCCNNNNNNNNTAGGTTTTCTTTTTTGAAACAGGGTCTCTCTGAGTTTCTGAGGCTGGCCTCAAACTCGCAATCCTCCTGCTGTAGCTTTCCTAGCCCTGGGATTGTAGCGGGTAATGCTCCGGCTAGCAATTTTTTTCTTCTTCCCATTTGACT
>350234 NS=11 contig=overlapped:43
CTATGTTGAAGAGAGAGTGGGCAGCCTTGCCTTGTCTCTGATTTCAGTGGGATTGCTTTAAGTTTCTCTCTCTGTTCAGTTTGATGTTTAGTTATGTGCCTTTTATCCCTGATCTCTCCAAGACTTTAAACATGAATGGATGTTTGATTTTGTCACATACTTTTTAAACATCTAAGGGGATTATCATGTGTATTACTATTTTTTTTTCATTCAGTTTGTTATTATGGTGGATCACATGACT
>350235 NS=73 contig=overlapped:117
TTATGCCCATTCTTCCGAAATCAAGTATTGAGGATCTGTGACACGCTGGACACTGGTTACCTTGGCAGGGGACAGAGGAGAGCGGACACTGAGGGTTCCTACAGTCCTTCCCTTCATCATTCCGGACCTGCAAGCCCCGGCCTCCCTTTGTTGAAACTCACATGACT
>350236 NS=53 contig=overlapped:9
GTGTGGGGTATGAAATCAGTAAAATTTGTACATGACTACAATATTCCAAGAATAGTGAGTGGGAAAACAAATTGAATTTGTTAAAATAATAGCTTGGATAAAAAAAAAAATGGGTTGTTTGGGGGCTGGAGAGGTGGTTCACCATTTAAGAGAACTTGCTGTTCTTTTGTTGTTCCAGAGGTCAGTTTCCAGTACACAGCTTTAGAGATTTGATGTCTTATTTCTCTCTTCTGCAAGCACCTACCTGCATACAAACACACACACACACACAGGACT
>350237 NS=105 contig=separate
CGGTGGAATATTTTTCAACTACTGAAAGCAATACAGCTGTGATGATGCATTACAACACAGATGCAGCTTTTACACATGTTAAAATCATGTGACAGAGAACACACGAAAAGGCCCATTGAGTATGAAGTATGGGTGTAAAGNNNNNNNNNNACACATTTACAAGGGGCTTGGAGGAGACCCAGTGGCTAGTGATGGCTCATTACTGGGGGTTTGTTAGGGGAGATAAAATGCTCTGAGATTATACAGTGATGGGCACAACTCTAGGAGAACTCTAAAATCAACTCACATGTGACT
>350238 NS=82 contig=overlapped:42
CCATGAATCCTATCAGAGTTCACTATAGGGGCTGGGTCCGGACTGGGTGCCTGCTGTTCAACTCTGGCATCCTTGGTTTCAACTTCTTCCTCTTCACTGATCCCTAAGGGGTAGAAGCAGCTGCAGGTCAGGGTGTCTGGGCCCCCGTTAGGAGAGGAGGTTGTCGGCTTGATAAGAGCTGAAGTTCTTGGCTGCTTACCTGTTCTTCCACTGGCCAGGTTCTCTGCACTGTGCATGCGACT
>350239 NS=75 contig=separate
TCATGTAAGCAACTCTAATTAAATGTAAAATGGATCACAAGCTACACACACGGCTGGTATGAAAACAGGAGGATGGCTTTGGAAGAACACAAGATTGTGGAAGAGAAGGTTGTATACAATAGAATAAATAGAACAAAGGANNNNNNNNNNCTTGATCCAAGAATATTTTACTTGTGTATGAAACTGTAAAACAATAAATGAGTAAAAGTATGAATTTTTAAAAATGATAAAAGTTTCTTCTCAAATACAACACATTTATTGAATAAAATGTAGTTATTAAATAAACATACGACT
>350240 NS=51 contig=overlapped:85
TGGTGTCCAGTTTTGGAAAAGAAAAGAATTGGGTCATTATGGAGGAAGTCAATCTCTTATTGATGTCTCAGACTTATTTTCATAAATGATTAACAGGACTACCTACAGAATTGAGTAGAAATATTACCCAAAGGTTAAGCTAGAGACAGGCTGCTCAGCTGTGTGATCGTCAAAGTTAGTGTTGTGTGTACATCTGACT
>350241 NS=105 contig=separate
CCGTGGTAAGGAAAACCACTTCCGGTGCAGTCCACACGCATTCACTCTGTTTTTGTATGGTATTCTGTTCGTCCACTCCAGGTACATTTAACATTTGAAAAAGTCCTTTAAAGTGTGATACTTTGTGGCATGGGACAGTTACATAANNNNAATTGCAACTTTTAGTGTCCATATGTGAAGTCTAAGGCACAGTGACACCCGTTCATCCCTGTACAGTCTGGCTGCTCTCACACAGTTACAACAGAGCTTGTGGCTGGCAGAGCCCTGGGTACTTCCCATCTGGCCCATACGACT
>350242 NS=116 contig=overlapped:13
AGATGAGAGCAGACTCTGCCACACAGCTGGATGTGCTCAGGCCTGAAGATGGGCATATGCCCTGTGAAATTATTTTTACCTTACAGCAAAGATCTGAAACTTGGGCCCCTCTGACTGCACTTTCTCAAAATCCCAGCCATCCAAGTTGATACTGAATAAAACACAAAGACACATTCTTATAAAACATCCAGGGATGTGTGTCTGCTTAATGGTCTCAGGGTGGGGGTGCAGAAGCTGGGAAGCCTCCTCCAGGCTCCAAGGGCATGGGACT
>350243 NS=110 contig=separate
CAATGACTTTAGAGTGTTGGACAGGACTTAAATCAAGAACATTGGATACCAGAGCCCTTACATTAGAAACTACACCTCTATTTCATTTAATTTGGATATTTCAAAACAGCAGTTTAATCCATTATTTTGTTTTGCAGGTTNNNNNNNNNNTGTAAGGGTTATGATTTACAAAGTATCAAACTCATCAAATGAAGTCTTCAGGTTTGAATTCAGTGAATTTATCCCCTTCCAAAAGGGAAAAACAAAAACAAAAAAACCCAAAAATTTAGTCAGTATAATCCATAGCATTGGACT
>350244 NS=60 contig=overlapped:98
GAGTGTTTTTGTTTTTTGTTTTTTTTCTATTCTCATTTGCACATTAGAACAGTAGACTTATCCAAAGAATTTTGAAAACAAATATAGGTGGCCAGGTATAGTTCTGCAACATTTCAGTCAGAGTGAGGATGGAGAGTTGGGTCAAAATGTCATGGTTTTATAACTATGGTCCTCAACCACTGGACT
>350245 NS=23 contig=separate
CTGTGTAGTTTAGTATTCATCCACAAATTAATTCAATAGTCATACACCTTAAACCAGCAGGAGTTCTGTATTCTGTTAATAGATATGTGTACACTGAAGAAAGAATTAAAAATCCCACTTGTTTTTACTGTTTTTAAAATNNNNNNNNNNTATCAGCTTGTACTGTTGAGGTGAATTGACCTACCCAGGTCTTTGGAAAACAAGCTCATGGCTTCTGGTCTACTTGGGGTATGTGGGGACTTTATAAAGGCCTCTATGACTGTGCCACCCTTGAGAATTTCTTTTCATCTGACT
>350246 NS=15 contig=overlapped:55
ATATGTACGCTCTTCACAAGGAGTTTAGGAGGAACACGCTGTTGGGACCTCTGTTTGGATGAAGGGGAGACAGACACAGAGGGGGAAAGTAAGTTGCTGCCAATCACACAGCCCTTTAAGAGGTGCCGCCTGCCCCCCAACCAAGCCCTCTGGCTACAGACACTGTGTTCCAAGTGCTCAGCAGTGTTGCCTGCTCCACTGGAGGCTGTTGTGTGCCAGGCATCCGACT
>350247 NS=79 contig=overlapped:86
TTATGTCATTGAGCTATTTAAATTTTTTTAAATTTGGGCTTCCATGAGGTTTTCTAGTGTGTCAGATCCCACATTCTGGCCACGAAAGTTCCTCAGCTCAAAACTTGAGGCAGCAAGCAGCCCAAGAAGCTCTGTACAGTCCAGAGTCCAATCGCTTATACCAGTTCACATTTGTTAAGCACGCAGAACCATGTGACT
>350248 NS=126 contig=overlapped:22
ACATGTCTGTCCTGCCAGGAGTAAACATTCTAAAGAAACACTTGTTCTTCTCCTTTTGGCTATAATACTCCTGAAACTATAGCTCCAAGAAGTTGGAATTTCCTCAGGAGTCTCACACTAGGGAAAGGAAAGTGCAGGGCCCAGTATCAGCAGGAAGATGAACTTGCCTCCTGGAAAGAAATACCAACAGTTCTGACAACCTCTCGAGAGCCCTGAAATAGAGACAAAGCTGGCTCACTGAAGGGAAGACCCACACTGGACT
>350249 NS=126 contig=separate
TGATGAAAACAAGATGCAATAACCAAATGGTCCTTTCTATTTTCACAAGTAGTTATGTGTCCTAAAGCAATGGTAGAAAGCATAGTGCTAAACGCATACATGAACCTGCAGCATAATTAGTTTTCAGTACCACTATCAAGNNNNNNNNNNGCAACAAAGCAGGTTTATCTAACTCTAACATTAACCCTAATCCTAACCCTAAACCCAACCCTGCTTATTACCCAAACATGAGTAATGTAGTTCACTACATTACGAAGCCAAGCGGCGAAAGGAATTTCTCATCTTCATTAGACT
>350250 NS=36 contig=overlapped:85
CCATGAACTGAACTGAGGTTTTGTTTTGATGTGCATTGGTGTTTTATTTACCGTATGAGTGTGTTGGATGCCCTGGAACTGGAGTGACAGTTAATGAGCTGCCGTGTGGGTGGTGGAATTTGAACCCAGGTCCTTTGGAAGAGCAGCCAGTGCTCTTAGCCATTGAGCCATCTCCAGCGCTTTGCTCCCCCATTCGACT
>350251 NS=62 contig=overlapped:106
CTATGGCTAGCTCTCCCACCCAAAGAAAAGTGACTCTCCCCTTGCCAGCAGCCATCAAGTGGGAGCAGCTCCTCAGCGGGGAGTGGGACCTCAGGAGCCCCTTCATGCTGCAATCTTTAACTCGCTTGATCTTATGTGGGTCTTGTGGAGATAAGCACAGCTGATGTGCATTCGACT
>350252 NS=51 contig=overlapped:92
TAATGATTTTAAGAATAAAAGAATGAGAGCCTAGAGAGATGGCTCAGCAGTTAAGAACACTTTCTGCTCTTGTAGAGAACACTTTCTGCTCTTGGGTTCCTAGCACCAACCTGGCAGCCGACAAACATACGTAACACCAGTTCCAGAGAACCGACAACCTCTTCTGGCCCCTGAGAGTATTGCACACGACT
>350253 NS=43 contig=overlapped:78
GTGTGGAATAAGACACGAGCTCTCAGCTGCTGCTCCAGCACCTGGCCCGCCTGCAACCATGCTCCCTGCCATGATGGTCCTACACACTGCCTCTGGAACCACGAGCCCTAATTAAATGACTTCTTTTAAAGTTGCCTTGGTGTGGAACTTTGTCAAAACAATTAAAAGGAAACCAAGACAGGTATTTTCCTCATTTGCATTTGACT
>350254 NS=91 contig=overlapped:107
TGATGTCCACTGAGAACCACATGCCTGGGATCTTTCAGGGCACTGGGGACACCAGTGCAAACAAGTGTCACTGGCCCTTTGGAGCCTGGGTGTGCATCCTGGAGGGAAGAGCCCATGCTAAGAGAAGGACGGGACAGGAGGAGCAGGCAGGAGAGTTTTCTCCGCTGCCATGTGACT
>350255 NS=104 contig=overlapped:34
CAATGAGTCATCCGTCTGCTTTGAGACCTCTGGCATTTGTTACTCTATCAATACTGGCACCTCACTGGGACTCCTCTCAGATATCCTGTTGCTACACTGTGTCAGAGATCCTGCAGCTTTGGATCTGTAGGTCACATGCTCCAGCAGTTCACTGATGGGACAGATGTTGGGGTAGGCCAACTCAAAGTCCTGGATCTGGACCTGAGAGGTATCTGGGCTGGTCAGCCTGCCACACCCACACCACCAGACT
>350256 NS=11 contig=overlapped:107
AGGTGCCTACCCTTCCCCAGTGAGTCAGTCCTAACATCATCAAGCAACCAGGAAAAAAAAAAGTCTAAGCCTAAGCCACAAGTGTCTGAAGCAGGGGCAAGTATCTTCCTGAACCATGTTCTTATCATGTAGGGTGTGAAGAAACAAAACAGAGTCACAAGAGTAATGCACAAGACT
>350257 NS=120 contig=separate
AAATGTTGAAGTTATTTGTCATCATTTACAAATCTTTATGGATAATTTGTGAGTCAGACTATTCAGAAAACCAAAAACAGATTGAGGGGAACACTGACTGGCAAAGCATGTGATGTCGTCATCTTAATATCTAGACTGTGTGANNNNNNNGACCTCCCCTAAAAGAACAAGAGTATGTGGGCTACCTCACCAAAAAGGATGCACTCATAGCCCCTCTGCACGTGGAGCGTGAACAGGTCATCTTCCAGTGTACACTAGGGTAGGCAGCTGAGACAGTGAGGCTGGCATCAGACT
>350258 NS=42 contig=overlapped:60
GTGTGCCTAGAACTGAATCTAGGCCCTTTATAAGAGAAACAAATGCTCTCAACCACTGAGCCATCTCTCTATCCAAAGACATTAGTTTTTAGAATATGGACCAATAAGTCTAACTGTTGGCACAGTGAATTTCGAACATTCTTTTTCCCTGTAAGAGAAATCCAATACCTATTTCACTCATCTCTTCATACCTCATTCCCTGCAACCTAAGCAACCACTGGACT
>350259 NS=126 contig=overlapped:26
CCATGAACATCAATTAAAACTGAACTATGGATGTGCAAGGCAATAACTCATCTGAGATCTTTGCATGCTGGGAGCTCAAGCAGGGCAGCAGGAAGAGAAATGAGAGCAGGAAGTGGAAGGGACTTGAGATGGAGATACTAACCAGGTGGCAGGACCTATTCTCTCGGGTAAAACCAGCAGCTGAATAATGACATTCAAGGAATTAAGGCACCTTGAGTTTCAATCATGGTTGACATATCCAGAAGGTATCATCCGACT
>350260 NS=17 contig=separate
CAGTGGCCCCAACAGCTGTTTTCTGAAATGGGCTGAAATGGAGAAGCTGGTTTCCAGCCACCCGGTGCTGGGCACTCACAACCAAAATAGAAACAGAAGAAAAGACAAAGAAAGAAAATAAGTACAAAGTCAGCATCACGNNNNNNNNNNAGTTTAGAGATGAGAAGGAGGGAATCAAGGACAGAGCATGCTCCACCACAGCCAGGAGCTTGGTCTAGAGCTGAAGACAGTGAAGGGGATCCCCTGGATCCCAAAAGTCAGCAGAGAAACTTGAGTGGTCAAAGCCACAAGACT
>350261 NS=23 contig=overlapped:77
GTATGTCTGTGTGAAGGCATCAGATCTTGTAGTTACAGACAGTTGTGAGCTGGGAATTGAACCCAAGTCCTCTCAAAGAACATTCACTGCTCATAACCACAGGCCCATCTCTCTAGCCCCATCACACGATTTTTATAGAGGAAAAAATTCTTAGAAAATACCTACTGAAGAACTATTACATTCATACTATAGTTTTGTCATTCGACT
>350262 NS=82 contig=overlapped:87
GAATGTTTTGTTCTCTGTAGGAAGCGTTAGCAAATGTGGCCTTGTTGGGGGAGTTGTGTCACTGGTGGTGGGCACTGAAGTTTCAAAAGCCTACTCCACATCCAGTGTCTCTGACTTTCTGCCTGATGCCTGTGGGCCAGGATGTGAAGCTCTCAGGTACTGGTCCAGTGCCATGTCTGTCTGCTCTCCACCAGACT
>350263 NS=68 contig=separate
GAGTGGTATACATTATAGCCAATAGTGATTATCTCATGGAAACACTTAATCTGAACACACATAACCTGAAAAACAAAGAGGAATCAGCTTAGGGTCTTCAGAAAGAGAAACCAACAGGTCACAGGCCTTCAAGAAAGCTANNNNNNNNNNCTCACACCACCCCACAGGGTAATGTAGCCCTTATGTCACAATTTCTCAAATAAAACACAGTCCTGGTACCCTGATTAACCTTTTCTTCTAGAACCTCCCGGGTCTCGGCCAATCTTCCCAGGCTGACCCTGAATACATATGACT
>350264 NS=43 contig=overlapped:70
CTGTGTATAATTAGTTACAGTTCCTTCCGAAAACATGTGAACTTGGAAGTCATTGCATGTACATCATCCTCAGCTCGGCACTGTTGCAGTGTCCTGGCATCTACTTATTACACCCATCTGCTGCAGTTTAGGAAGAAACTTTGGTTTCTAATGGGTCTTCATCAATTCATTTAAAAGTCTTGGTTGCAATGTGTCCTAAGGGCCACATTTGACT
>350265 NS=96 contig=separate
TTATGCTTGTGTGTATTACTTGAAATGTACCCTTCAAAAGGAAGGTCCAATATGACTAGACAGGTAATTACTATATCCGTATGTTATTCATGAATTTTAGTAGTAAAACACATACCTTTATGTTAGGGCTTTTTAAATTANNNNNNNNNNTCATTCATATACGCAGTACACAATGACCATGCCCAGCCGCCACTCCCCCCACTACACCTATCTATTTCCCTTTTCCATACAAATCTCTCCTTTGCATTCAAGTCTATTCCTTTCATCCAGCATGATTAACTGGGGCATGGGACT
>350266 NS=86 contig=overlapped:75
GCATGCGGGTCTGTCTGCATGTGTGGACATAAGAGGTTGCCTTTTCTCGGGCACTCCACCTTATTTTTGACACAGGGTTTCTCACTGACTCTAATGCTCACCAAGTGGCAAGGCTAGGCAGTCGGGAAGTCCCAGGAATACATCTGTTTCTAGTGTTCACAACACTAGATTAGAGAAGTGTGTGTCTGAGTCTGGCTTTTCACATGACT
>350267 NS=23 contig=overlapped:82
TTGTGCTTGTTCTAAAATTTTGTGAAATTGCACTTTAAGCACTGCTCTAATTTGGAGTTTGGAGAGTTCCCCAAGGGCTCATATATAGGTTTGTTCTACAGCCTGTAGTACAGATGGGAAAGGGAGGAGAGAGTAACGGAGCCTTTGAAAATCATGTTCTGGCTAACCAGTGCCAAATGGGCAGTTCTGAGGGCATACGACT
>350268 NS=124 contig=separate
GCATGTCCAGAGGATCTAACACAGGTTATCGGGATCGGTAGCGCTTAGCCATACCCCCAACCCTAATTGCATCTTTTGAAGTTCTCAAGGAAAAATTTATAACATCTTTCAGTTTTGGAGTGTGTGTGTTTGTGTATGTGNNNNNNNNNNGTGTATGTGTACCTCAGTGGTTTTCTTGCTCCATTATTACGGTTTTCTGCCTTATCACATTTCTGTTTCTGCTTTCAACTGTAAGCCTTATTACTCTAGATGATGAATTAACAGAATCTCAGCTCAACCATAGAGCATTTGACT
>350269 NS=73 contig=separate
TCATGATTATTAAGAGGCAGCAAGGCTGACACTTACAGATAAGTGACTACCTACACTGTGTCATGTAAGGGAACAAGAAAGAGGTTCTGCCCCTGAAGGCTCATATCTCACGTGATAGATTCATTTCCAGGTTTTACAACNNNNNNNNNNTAGCCAAATGGATATATTCTTGTCTGCTTATCTTTATATTTTCTCCATGTGCATACTGTGAGGCTATCTCATATGGCATTGCATACTGTAATGCATTTTATCTTTTTGTGCTTTCATAAGATCAAAGGACATTTGCACAAGACT
>350270 NS=8 contig=overlapped:14
TGGTGTTTCCTCTGACAGGGAAACCCAGTCTCTAGTGCCTGTGGACCCACAGTTCTGTCTGGGATGGTGAGTCAGGTACACAGGTACACATGTCTCTGGGCTGGTGGATGAGGACCAGCAGGACCCTGGGACCTCTTCCAGCTAACCTGTTGTGGTGACCTGAGTTCGGTCCCCATTGCTTCCTCCCTTTTCTCTCAACTGGAAATCCCAGTCCCTTGTGTTGTGGAGGCCACAGTTCAGTCTGGGATGCTGATTAGAGCTCACAGGACT
>350271 NS=1 contig=overlapped:67
ATGTGCGCCTCTGTGTGGGTGTGCCCGCTTGCATGTGGTGTTCGAGAGTGCTGTGTGGTCGGTGTCTGCTTAGTGTACCCCGTGATGTGCTTGGTGTATACATATGTTTCTGTGTTCATTCGTGCATTTTTACGGTGTGTGCAAGTGCAGCTGTGTGTATGTGTGAGTGTTATATGTGCATGTATGTTCCAGTGTGTGTGTGTGTTCATGCG
>350272 NS=93 contig=overlapped:86
AAGTGTTTGGCTGACAATGATAACAGCAATACCTACTGCCACCATTCCCTGACTTTCTCTGTGGCAGACACTAGACTGTGACTCCCATATCAATCCGCTCAACCTTTACAAAGCCCCATGAGGGGGATGGAGGTTCCCTGCTTTTTTTCCTTTGTTCAGATAAAGAAACCAAGGTGGATAGAAATTAAGCATCAGACT
>350273 NS=69 contig=overlapped:79
AAATGATGCAGAGTAAACAAAGTCATTTATGCCATGAATGACAAGCTTGTGCACACCATTGGGAGGAAGAGTCCTCTTACCCTGTCCCTTATTTAGTGACGGCTCCTGCTAGGCAGCCATTCCAAGACACTTTGTGCCTGTGATGCTTCGTTTCTGTGGGATTCACACTGCCTGAAGAAGGGTTCACAGAGCTCAACACTCGACT
>350274 NS=90 contig=overlapped:122
GAATGTACAGCTACACAAACAGCAGGGAAACAATCAACCGCATGAGGTGGGCTGTGTTGCCAAGCTGAGACGGCTATAGGCCAGGTGTACTAAATGCACTGTCAACCCACAGTTATCTTCAACTTACAGGGAAGTTACCAGGATGTAACTCAGCATCAGACT
>350275 NS=80 contig=overlapped:87
GAATGTATGAAACAGTAAACATAATTTCACAGCCCAAGGCTTGCTCCATGTCTCCAAGGCAAAAAAACATTAAAAATGAAGAAACTCTAAATAAAGCCCAGGAGCACAGAGCTTGGAGGCCTCGTCCAGGCACAAGTGACCGAAAACTGAAAATATTTTATAGGACAGGCATGCTGGGAAAAGAAACACATGTGACT
>350276 NS=1 contig=overlapped:47
ATATGGAGCAGGCTCGTCATAGGCCGCTTGCCTTGCCTGCCTCACTGCCATACCATTGTGCAAGCTCCGTTTGCCATTTGCAGCCCCCTCTCTGAGTTGCACAATGCCACTGACTGATGTGGGCCTGGTTGGCTGAACTCTTATCTCTGTTACCGAGGTTTCTTGTAAAAAGAGATTCATTTTTATTTTATTGATATAAGTGCTTGCCTGCATGTACAGATGGGCACCATGTG
>350277 NS=70 contig=separate
CAATGCAATGTCTGGATTGAAACCAGATAATGGGGGAGAGAATACAGCATTTGAATAAACAAGGGTAAGGTGTCTACATTCCAAAAAAACATTATAACAACACGGAACTCTAACCCTCTAACCCTAACCCAACCCTAACTNNNNNNNNNNCCCTAACTCTTCACCCAACCCGCACCCTAACTCTTAAATCTCAATTTCTATGTTTTCTGTATTAGTATTGTGTGTGTTTGTATGGTGTGTGCTCGTATTCTATTGGACAACTTTATGCTGTCATTTCTCTCCTTACACCTGACT
>350278 NS=103 contig=overlapped:82
CAGTGTCTGCCCCCACTCACCTTACTAGAGGAAATCAAATGTTCTAACTACTTTCACAATAGCAATCCCAAACAAACAAGATGTTTTTGATGACCTATAATTCTGGCTCAGACTATGGTGCTCACTAAAGTCACTATGGACTATGATGAAATCATCCAGGTTGGTGAAGAAAGAAAGAACCAAACATGTTTTTCACCCGACT
>350279 NS=102 contig=overlapped:86
CAGTGTGAGTTTCATTTTATGGAGTAGGTCTTAGTTCAAATTAGACATTTGTTGGCTAACCCTACAAGCTTTGTGCCACCAATGCCCAAACCATGTTTTGTAGGCAGGACAGGTCAAAGATTGTTGTGGCTGGTTTGGAGGTTGAGTTTCTCCTTTGGTAGCCTACAGAGTATCTTTCTGCAATGAAGACACTAGACT
>350280 NS=67 contig=overlapped:112
TGGTGTGAAAACAACTCAATCATCATGTAGGATCTTTTAATGTGTTGTTACACTTGGTTTGCAATAATTTTATTGGGGATTTCTTGTGTACAGTTCTGTCTTTCCCCTTTCTCTTAATTTTATCCTTTGAGATGGAGTCTTGCCACACTGTCCATGCTAACATCACACGACT
>350281 NS=22 contig=overlapped:85
AAGTGTCCAACATTAATGAGGGGAAAGTGGAAATAGAATGATATGCTGAATCGAAATGGTAGATGGGTGTGTATGTGTGTGTGTGTGTGTGAAATCTCTAGTGGGAATGCCCTTTCTGAGGGTTTGTGCACCACAGGAGAGCCGGGGGCCACTGTCAAGGTTTGGGGAGTGGCCATGCTGGATCATGGGCACTGGACT
>350282 NS=26 contig=separate
TAGTGGATATCCCTGGGAGGCCTGCTTTTTTTAATGGGAATGGAAAAGAATGGATCTGGGGAAAGGAGAGGTGCAGGGGGCAGTGGGAAGCACTGAGCAGACTGGAGGGAGGGAAAGCTGTGGTCAGGAGGTATTGAAAANNNNNNNNNNAAGGTAAATAACCTGATTTTTGTTTCACTTTTATTTTTTGTTTTGTTTTGATTTGGTTTTTTATTGAGAAAGTTTGACTGTATTAGCTCAAGCTAGCCTTAAATCTTCCTATCTAATCCTCATGAGTGCTGGGATCACAAGACT
>350283 NS=58 contig=overlapped:137
TGATGTCAGTTAAGTGCTCAGCCTCTCACCTAGCTGTTTCCCACTGTTGCTCTTAAGGATGTTGGTGCAGGGTCCCTGCCAGGAGACTGCAGGGCCTCCCTGGAAGAGCTGGATACTCCTGGATGTTCTGGTGACACCCATGGGACT
>350284 NS=120 contig=separate
ATATGGTGGTGGACTTTTATTTTCACCATCTGAAAGCCTGGGTGAGATCAATCAGTTCTGCTCTCTGGATTGATGTTGCTGGCTTGGGTTTAAATCATTTTAGTTAAACTAATCATTGCATCTCTCATGTACCTTGTTCATTTTTTGACAGTCATGGTTAACTACATGCCGGGTGTCATCAGGCAAGAGGGTATCAGGATCAGTGATGGTGGGTTACTTAGGCCGGACTTGAGGAGAGGTCAGGAGTAGGCCCTGGAACCAGGTCACACAGTCATTAACAGGCAACATTCGACT
>350285 NS=29 contig=overlapped:66
ATATGCACCTATTACTTTAATCTTAACATTTTTATTGTAAGCAGGGCACAGTGCTGCAGGCCTGTGAGCCCAGCACTCATGGAGGCAGAGGCAGGCAGATCTCTGTGAGTTCGAGGCCAGCCTGGTCTGGGAAGCAAGTCCAGAACAGCCAAGGCTACACAGAGAAATCCTGTCTTGAAAAACCAAAATAAAACAAAGTATTGTGTATTCATGTGACT
>350286 NS=8 contig=separate
ATATGTCAAAACACGTCAGACATCATGAAAGATAAAGGCTTACTACTAAAGCTTCACCGAACAGTTCCAAGTTTTCATTGGTAAATTGAGTCAAAGGATTTTTTTCTAGAGTAACGAGGTGGCTTTGTCGCTGTTCTATCNNNNNNNNNNAGGCTGAGTCCATGACCGTCACAGTGGGGCGCATCCACAGGCTGGAGTGGCATTGTAGAGTAGCTGACAGGTTACAGCTGGGTCCTGTAGCAGTAGCTGACAACTTACATCTGACTCCACGGGCAGCAGGCAGAGCACGTGACT
>350287 NS=99 contig=overlapped:107
GGGTGGTTTCCTTCTCCCCTCCAGACCATCATCACTTCCAGGTACCATCCTGGCTCCAGGTTGCGCAGAAGAGGAAGGAGACCCACATGAGCTAGGTCAAGGCTGCTGCCAACAGACACAGGCTAGGCCTCCTCAAGATAATAAACTGTGAGAAGAGTGCATAATATACATTTGACT
>350288 NS=32 contig=overlapped:79
GTGTGATCTCTCCAAAAGGCAAATCTACCCTTTTTCCCGTGTGACTGAGATTTTGTTTGGTTTGGTGGTTATTTTGGTTTGGTTCTGCTTTGGTTTTCAGTAGCTTGTGTTCTTCCACATTAAACACGTTTATAACGCCTTCTGATTACTCTCTCTCATCCCTGCCATTTCCTCCTCTTCTTCTCTTTTCTATACTCATGAGACT
>350289 NS=5 contig=overlapped:61
CAATGACTTTATTGCATCATCACCAGGGCAGAGAACCATGAAACTGAATCAAAATTAGAAAATCATTAAAACGTTGTGATTTTGAAATATTTTTGTATTTATAGTATGTGTCAGTCACTTGATCCTCACAAGATCCTGGAAGGGTGTGGGGAGAGGCCTCAGTCAATACAGTACCTGCCTTGTAGGCATGAGGACCTGAGTTTGGATCCCCAGCACCCACATGACT
>350290 NS=53 contig=overlapped:113
CAATGCAAGAAATGAGAGAAAGCAAAGCAATGTCTTGGGAACAGGTGGTACAAGTGACAGTGGCACAGGAATAATGTAAACAAAAATAGGCTTAAATGGTCTACACAAGTAAGAGCCACAGAAACCACCACAGAGAGACAACGGAGGAGGGGGTGACTGGGGCATAAGACT
>350291 NS=100 contig=overlapped:64
GTATGATCGTGGGTATAGAATTAGACAGCAGAGCCAGGTGGGCGCATCAGTGGGTACACATCTGAACATAATGACCGCCCATCACCTAGAATCCATAAATAGCCACGGGGCTAGAAGAAATGGGTAGGGCACCACTAGAACCCTCCCGTGTTTTGATTAACTTTTGACAGGTCCAGTCTTGTGCAGGCCCAGGGCAGCTGCTGTGAGTCCACATTGGACT
>350292 NS=121 contig=overlapped:65
GAGTGTTTCCTTTATTAGCGAAACACATATCTTAGTAACTGTCTCGGCGACTGCCATTTTGGTTCTCCATACCTAAGAATGAGGCCACAAATCTACCCAAGGAAAAAGGACACTAAGAGATGATTCCACATAGAAAGCATATCGTGCCCTTTACCTTGAGTTCTGGACCATCTCAGTAAATCAAAAGTCAAAAGAGAGTCACAGTGTTTTCATATGACT
>350293 NS=129 contig=overlapped:19
GAATGCAAAGCACATGAGGACGGAAATTTTTGTTATTGTTGTTAAATATGCTTAGTGCTTTATAAGTAATGGCAAATATAAAAATGACTGTGGTTTCCAGAGGGAATAAGCAGTTATTCAGTAGTTAAGGGTAGGTCTGCTCTTTACAAAAGACCAGAGTTCAATTTCTATCACACATGACAGAAACTCACAACTGCCTGTAACTCCAACTGCAGGGGACCCGGGCCCCTCTTCTGGCTTATGAGGATGCCTATTTCATACGACT
>350294 NS=111 contig=separate
ACATGGATCTTCTGATATCTTCTTCAATTTCTTACTTCAGAGATTTGTAGTTCTTGTCATAGAGGTCTTTCACTTGCTTAGTTAGAGTTACACCAAGGTATTTTTTGTTATTTGTTGCTATTTTTAAAAGGTGTTATTTTNNNNNNNNNNTCTCAGCCCATTTATCATTTGTGTAAAAAGGGGCTACTGCTTTTTGTTTGTTTGTTTGTTTTTAGTTAATTTTGTAGTGAGCTACATCATTCCTGAAGGTATTGATCAGCTTTAACATTTTTTTTTTTTGGTGCACATCAGACT
>350295 NS=17 contig=separate
CAGTGTAGATGTTAATGTTTTGAAGAAAATTGAAGTTTTGAAATGCCAATGAATTTACTAAGCACATTATATGAGTACACAAAGTCATGCTGTAAATTAAGAAAATTAATAAGGATAATTACCTCTTGTGTGCAGTGTGGNNNNNNNNNNGGCAGTGGTCTAATTAGGAAACTTAGGCTCTCTGTCATCCTCATCATTTATTCCTGGGATGACCATGTTCAAATTCGCTGTTCCAGCTATTTGGTTGATTTACGTGGGAGCTCTGGAGATTACATGTGGGACTCCACACGACT
>350296 NS=56 contig=overlapped:114
GTGTGAATTCATGTGTCATATTTATACATCAGAAGCTCCAGGCTCATTGGAATCCTCCCCTCAAAAATACATTCTATGTTTGATATTCTGGTGCATTTAAACATTGCCTATGTCGAGGTCCAAAGAGTCAGTGGAAACAGTTGCCAGCTAAAGAATTGCATCATAAGACT
>350297 NS=115 contig=overlapped:79
CAATGCTACTATTGTGAAATTGCAAGGCAATTATGACAACACAACAGTAGTAGTACAACATCACAGTTGTATTGTGACATCACAAGTGTATAATAGGACATGACAATTGTAGTGAGTTCTCACAATTGTTGGATTGTGACATCACAATTTTATGAAATCACAATGGCACTACCAAGACATCACAATCATATTTTGTCATCAGACT
>350298 NS=90 contig=separate
GTATGTGGCAGAACATGGCAAGTGCTCCCATGTAAACTGTTCACATTAGGTACACAGAATGCATACAGAAATAACTCATACTGTGATGTTCAAGCAATCCAGTCCCTGCAACATTGGCCTTGGTGCTGACAGAACCTCTCNNNNNNNNNNAAGGCAGTATCACATCAGATATTCTCTTCCTTTCCAAAACATCTTGCCTTTCAGATGTTAATGGTAATATGTCCTCAGTACAGTTGCTTCTGTATATAGTGATGAAGAAAGATCATAACCACCCTGGCCTGGTAACATAAGACT
>350299 NS=18 contig=separate
CCATGGCCACTTCCTTTTAGGTGGGTTTCAGGGGTTGAACTCATGTCATCATGTTCTGGAGGCAAGCACTTTCACCTCCTGAGCCTAACTTTGTTCTTGCTTTTGTGCTCATGAAAGTATTTCTTTTGTTCAGTGCTCAGNNNNNNNNNNGTAGCAAAAAATGGATTGAAGGGAGCTGTAGATGAGGTGGTTTGGGTGAGAATGACTGATTGGTTTATGTGTTTGAATACTTGGTCCCCAGTTAGTGGAACTGTTTGTGAAGGGCTAGAAGGTGACTTCGTGTGTCACAAGACT
>350300 NS=8 contig=overlapped:44
CTGTGGCACTGGACATGCCAAGCAAAAATGCGGCGTCATCCCTTCATGGCTTTCATTTGCATCTCTCTGGTGACTAATGATGGCGAGCAGTTATTCGTGGTCCTTTTTGCCACCTGTTCATTTTCTTTGATGGAATATCTGCCCAAACCTTTGCCCTGGATTTGTAGCATGGAGTTTTTACCATGGAGTTGTGCTCCTTGCTGATGTATTCAGACGTGCGTCCCTTTGCACACCCGACT
>350301 NS=36 contig=overlapped:63
ACATGCGTGTATGCCAGAGGTTGACATTAAATGTCTTCTATAACCTCACCATCTCATGTTCACTAAGCCTAGAGTCTGCCATTGTACTAGACTAGTTGGCCACCAAACTCCCCAGAATCCTCTTGTCTCTGCCTTGCCTGTGCTTGGGAGCAGAGCCTGGCATTGTTGTACCCAGAAGTTTCTTTTGTGTGTTCTGGAGTTTTCTTTGGGTTCATGTGACT
>350302 NS=37 contig=separate
CAGTGCGTGTGTACTGAGGCAAACGGCAGCATTGTGGAATCGGTTCTCTCCTTCATCTGTTACAGGGGTTCTGGGGATTGGACTCAGGCTTACAGGACAAGTAAATGCCTTTTCCTACCTATCTTGCCAGCCTCCGGTGANNNNNNNNNNGAGAAATGATGTGGTCTGTGTCCAGCCAAGAGAGAGAATACACAGAGCAATCTGAACGGGGAAAGTCTAATAAAAATAATTCCTAGGAACCCTAGTAGGCAGCTCAGTGAGTAGTATTTCTGAGGCCCTAGATTTCACCCGACT
>350303 NS=57 contig=separate
CAATGTTTCTTTCCTGCACAAAACACATAAACTGAAGAGAAATATCAAGTAGAAAATCCTTTCCAACTATGGGGGTGGAGGGGCAGATAGATCTTCCTAGGAAAGGAAAGTGAAGTAGAATAGTTATGAACCGATGGAGGNNNNNNNNNNAACCAAGTGGGAAAGGAGAGGGAAGAGGGGGATAGGGGAAGGAGTACAGGGACAGAGAGCTAAAATTAAGGGTCATTTAAGGGTACCTAATATTAAAATGAAAACTTAATACAGTAGAAGCTTCTTAAAGTATACACACGACT
>350304 NS=92 contig=separate
AGGTGTGTTCTGAATGCCACCCTGGAAGTGTGGAGCAAGTAAGATGCTGGAAATGAACCATCAGAGCGAGACAATCAGTTCACTATCACCCAAGGAAGAAAAAAGTGGGTAGAGATTGGAATGCGGAGACAAAGACACTCNNNNNNNNNNGAGTATGAAACGAGTAATCTAGAGAGAAGAAGCCCTCAATTCACATGTCTGTTTCTTGTTCATTGCATAAGGAACTGAGGGCTGGTTTACCGGCTACTTATCAGTGTGTATAACTATGTGTTGTATGAATGTGTGCATGTGACT
>350305 NS=65 contig=overlapped:93
GTATGTGTCTCATTGAAAGGAATTTACTATACATTCTCTGAAATGCAACCTGTTCTGTGTAATGTTACTTGTACAAATATGATTTCAAGGCCAACAAATTGGTATTAGGTAACCAATTGGGAGCTCTACCCCAAGGAAGACTATTTCTGGTGCTTTCAGCATTCTTTGGCTGCCTGTAGTCTCACCAGACT
>350306 NS=28 contig=overlapped:130
GGATGGGCTCTGTGGGGACACCCTCATTTCCAACTTGCCCCTTCATTTCCTGTGGAAGCAAGGGAATGGAATAATTTGGTTTCAAATGAAGCTGAGCGTTCTAAGAATTTACATGTGTACCAGTCACCCAAAGGGGCTGCTGTGCACACCTGACT
>350307 NS=53 contig=overlapped:128
CTATGGCAGGTAGGAGGCAGAGTAAGAGTTGGCAGAAAGCCCATGGGCCAGTTAGCCTGGAGTATGCTGCAGAGCAGCAGAAACAGGGAGACCCTGCTTGAGCAAAGTGGAAGCTGAGACCCTTGAACCTCTGCATGCGTGCTGGGGCACAGGCATGCGAC
>350308 NS=109 contig=overlapped:16
ATGTGGAAGATGTTCAAGACACGGCCCCTATTTTCGTGGGTACACCTTACTATGGTTATGTATACGAGGACACCCTTCCGGTGAGTGGCTGAATCTCCTTAGACAGTGTTCCTTGTGTGGCTCTCTGGGGATCGCTGGACTCCCCACATGCTAGCCAGCATCACCCCAGAGAGGCTTGCTAGGAATCAGTTAGGCGGCCCAGGGTTTCTGCAAACTCACGGTTTTGATCGGGAGGAGCGGGGAAGGGTGTGGTGAAGCTCACTCGACT
>350309 NS=11 contig=overlapped:90
ACATGAATTTTTTTTTTCTTTTAAATATGTGTATGTGAGTGCCCAAGGCCTCAGAGGCTTAGGATTTCTTTGGAGCTGGAGTTATAGGCAGCTTGAGTGTCTGACGTAGGTGCTGGGAACTGATCCCTGGTCCTATAACATCCCTCCAGCACCAAATCTTTTATTTTTTAATGTCTGCTGCTGGGCATGGGACT
>350310 NS=82 contig=overlapped:63
GCGTGATTATGTAACTTCTCAGATAAGGCTGTATCAACCTACCCTCCATTGGGTGACACCCTCGGCTACCCCAGGGTACTCTGTGCGTCACCGCACTAACAAGCAAAGAGCTTGAGTGAGCTGCTACAGTCCCGGGGGCCCTCTGTGGGGCCTGTCATCGCTGAGGCTTTTGTGTTTTAGTTTTCCCTTTATGGGCCCGTGCTAGTCGCGGCCATCTGACT
>350311 NS=65 contig=overlapped:104
CAGTGACCTTTTAGGGGTGAATTCCTTGTATCTCAGCAGGATGTTGTGAGGTAACACCAGCCTTGGACAGCACTTTGGGGCTTTTACCCTTACAGAAAGATCTGGACCCACTTTATCAGCTAAGCAAGCATGCTGCATCCCTCAAGAGGGAAAGAAGTGGGAAGCTTTGGCCACCCGACT
>350312 NS=68 contig=overlapped:7
AAGTGTTCAGCCAGGAAGCAGCCATCACCAAATACAAATCTCCTGGTGCCTTGATCCTGGGCTCCCAACCCTGAAGACCATCGCAAATACATTTCTGTTGTTTATAAACCACCCAGTCTGTAGTTTAGTCACAGCAGCCTGAAAAGGACAAAGACAATACATTATTTACCTCTGAGAGACTCACTCACAAATACTGTCACAAACAGTCAGATTTGAACATACAGGAAAACAATGTTGTATTTCAGGAGGGAATGGCAGGAATTAGGGCCACCCGACT
>350313 NS=73 contig=overlapped:45
AGGTGTCTCACAGAGCAAGCCAGCCCCGAGCCTGCCTGCCGGAAGTGCCTCTGGCCCTGACTCTGGTGTTTCCCACAGCCCCTGGCTTCTACCCCAGCATGGAAGGAACCATAGACTTGTCCATCTCCTCAGTAGCCTTGCTCCGGGCACGTTCTTCAGTGTTGCCCAGCCTCTGCCGAAAACGGAGACGGTGACAATCCAAATTACTCAGCCAACAAATATTTATGAAGCATCCGACT
>350314 NS=81 contig=overlapped:95
AAGTGATATTTAATTGTTTTCCATCGAGAGAGGGCTTGGCCTGTGTTCTTTCTTCTTGAACTTTAGTCACTGCTCTAGTATATAAGTTAATAGTGAAGGACTAGATCTGCAGCTCAGTGAAACAGCGCAGGCTTAGCCCTCTCAAGCCTTCAGCTCAAGCCTCTCATTTTCATCCTCACCCATCTGACT
>350315 NS=54 contig=overlapped:48
TGGTGACATTATTCCCGATCCTGGTTTTAAACTGCCCTTCTTACCCACTCGCTCACTTTGCAGCTTTGGCCATAGGCTCAGACACTTCTCTTACCAGAGGCAAAGCTGGAGGAGGCAGCCACAAAGCCTGACAAGGGCCAGCCCCAAGCCTAGCCAGCGGAAGCCTGAAATTGGAGAGTGAAAAGCACCCTTGCCAGCCAGGTGTTTCCCTGTTGGAAAAGAAAAGTCATCGGACT
>350316 NS=68 contig=overlapped:100
GAATGGAGGTCCGAGGATAGTTTCCAGGAATTTGTTCTCCACCATGTGGGTCCCAGGGATCGAACTCAGGTCATCATGCTTGGCAGCAAGTACCTTTTTTGCTCACTGAGCCATTTTGCCCATCCTTTATCATTTCTGTTTATAAGGAAAAGAGGGGAATCATGAAAAATCATGGCATGTGACT
>350317 NS=14 contig=overlapped:118
TAGTGGAGTTGCAGGCATACCAGCTCCATTTCCAGCATGGTTTTCCTTATGTTGCACAGTTCAGACTGTCGGATATCTGTGTTGAATGTGACTTGTGTTAGTATGTGGGGTAGAGGTTATTACCGTGCGCACTGATGGTAATCTGATGCATTTGATGCATGTGACT
>350318 NS=84 contig=overlapped:119
CAGTGTTTCAGTGAGGGATCACTTCCACACAAGTCTTTTCCAAGTAGGAACCTTTGGTGACTTAACTGTGTTTTTTTCACTGTGCCATTTTCCTCAGGCTGCTTGGCAGATATTGCTGTGCTTGGGACAACTTCAATAGAGGCCTCCTCTGTTGAACACTGGACT
>350319 NS=60 contig=overlapped:95
AGGTGCTACCCTGATAGCCTGTCTTGCGGTCCCCGTCCTGTCTTGTCTGGCTCCTCTGTTAGCCCAGAGCAGGTATAAGGAGAGGCAAGATCTTACTCTGTAGCCCTTGGCTGGTCGGAACTCACTTGGTAGATCAGGTGGCCTCAGACTCACAGAGCTCCACCTGCCTCTGCCCTCCAGCACCTGACT
>350320 NS=56 contig=overlapped:89
CTGTGTTGTGTGCTTTCAGCTGCCCAGATTGAGGCATGTAGGGCTGCTCAGCCTTTCACTCAAGCAGGCTGTCCACATGCCCATTTAAATAACTGGCTCCTGAAACTCTTACTGGCTTTCACCTGATTCATTGCATCATTCTCCCTCTCAGGCAATCAACACATAACCATTGTGATATCATAATAGCATTAGACT
>350321 NS=86 contig=overlapped:91
ATGTGGTGGCTAGTGTTAGTTGCCAACTTGACAGGGTCTAGAATCGCTTGGGAGAATGGGCTTTGGAGCATGCCTCTGGGAGGTTGTCTTGATTACAGTGAGGTGGGAAGACCCATCCTCTGTGGGAGGCACCATTCCCTGCTAGGATCCTGGGCTGTGTGAGTGGAGAAAGGAAACTGAGCAACATGCGACT
>350322 NS=29 contig=overlapped:72
CTGTGTTGGAGTGCTCGGTGGTGGATAGTACCGGCAAGTGCGAGGCAGGTAGAGCCTGTATGTTTGTGGCTGCCTATCCAACCAGGATCCTAAGTTACCTCAGCTCAGTGAGAACCAAGCCCTCATTTCCCAAGATATTACCAGGGATCACTCAGGAGTCACTGCAGTCCTGGAAATCTACACTGTAAGCACCCACCCACCTCCACCTGACT
>350323 NS=69 contig=overlapped:113
AAATGATTGCTCAGTTGTTTATTTAGGCATATTTGTAAAATGCTGTGGGTAACAGGATGCCTCATTGAAGAGGAGTGCTTGCAGCCAACACGGAGGGCCTGAGTTCAATCCCCAGGACCCATAGGATGGAGGGACAGCAACAACGCCTGAAATTGCTCTCTCCACACGACT
>350324 NS=8 contig=overlapped:90
GGGTGAGAAATTCTTGACAGAAGCAGCTTATGTTGGGGTGGGCTGGGGGAGGGGGGAAGGAGGCTGTTATTTTGGCTCATGTGCTTCAGAACTTGAGTGGATCAGGGTGAGCAGGCATGGCTGCAGGACTGGCTCAGTCTCTGTCTGCACGCGACT
>350325 NS=73 contig=overlapped:96
AGATGCCCACGGTTGACCTGTGTCCTATTGGACTCAGATCAGAGTTTGTCCCCCTCTCCCCGGACTCCTCGTACTGTTGTTTTGGGCTCCACAGGCCCTCGACTCACCAATAAAGAGTTTTAGCATCTCTGAATATGGTACTCGATGGTCGCCGCCATCTTGGATTCCGCAAGTAGAGTCATTTGACT
>350326 NS=74 contig=overlapped:15
AAATGCACTTGGTGTCTGCAGAGGCCAAAAGAGGGTGTCAGATCCCCTGGGGTTCAGACGGCTGCGAGCCACCATGTGGTGCTGGGAACTGAACCAGGGTCCTCTGCAAGAGCAGCCAGTGCTCTTGACAGCTGAGCTACCCCTCCACCCCAACATCACATTGTGACAAAGAGCTGACCTTTATCCGATAGCAAATATTAACTCAGTAATAGATGCAACCTTTTTCCTTTCATTGTACATTTTATTATCGGTGGAGGTGGCATGTGACT
>350327 NS=19 contig=overlapped:84
CAATGACTTTATATTTCCTAAGCTTTTGGCTTATATTCTTTAATTTCTATCATAGTTTCTCAGGAACCTTGTTCTCACCTTGGGCTCTTTGAAGGCTGGTGCTCTCTGCTTTGAACACTTTGCTATTTCTTCTTTCACTAGTCACCCCTTCTTCTTTGGCCTCTACTCAGATCTTCCTGCCCAAAAAACACCACACGACT
>350328 NS=128 contig=overlapped:34
AGATGCGCTTTTATTTCTGGTAAAGAAGCCAGCGACTAGTCAGAAACATTCAGCTAGCCTGTGCTCTCCTGTCCTGCTTAGAGTGGTCAGAAGGACCCATTGGTTTTAATGAGCCATTACCCTGGCTTCTTTGCACTGCTGATGTTTGAAGGCATGGCGACCTTTTCACTTGTCACAATACTGGGCACTGAGAGATGACAGCGCGTCAGCACGACGACACTCTCGGCCATGATTCCTGAAGCACACGACT
>350329 NS=102 contig=overlapped:21
AGATGTGTACACATGCAGACAATGTTTTAAATTAAACTCCTCACCAGAGAAAATTACCGAGCTCACAACAGACATATTTTAATGGGGGAATTTTATCATTTTGGATTTGTTTTCACAAGTACTGCTTAAATTTTAGGAAGCAGTTGTTTTTTTGTTTTTTGTTTTGTTTGTTTGTTTTTTACATGCCTCCAACCATCCTGTAGATGACAGGTCCCCCTCCTGCGGAAGACCCTCAGCCTTCAGAACACTTACTGCATAGGACT
>350330 NS=31 contig=separate
CCGTGTTCCCTGGGCTCTCTTTTAGGTAATCCCGTCACAGTGGAAAGAGCACAGAATTGTGGACAGTTTGACCTGGACTGGGATTTGGGCTTTGCGAGCTCTTCCACATACAGAATAGACAGAGTAGCTCAGAAACAGTCNNNNNNNNNNCAAGCCCAAGGAAGACTGTGAAATTGCTGGTTTCAAACGCCAGAGACTGACACTCTAGGCTGACAGAAGTGGGTGGCCCCAGTTCTTAGCTCCCTCACTGGAACTAGAACTGGTTTGTAGAGGAAGCCACACCTCCACCCGACT
>350331 NS=24
GCGTGTTTGTCCTTGCACACGCGCGTCCGTCCCTGCACACGCGCGTCCGTCCTCGCACACGCGCGTCCGTCCCTGCACACGCGCGTCCGTCCCTGCACACGTGCGTCCGTCCTTGCACACGCGCGTCCGTCCCTGCACAC
>350332 NS=45 contig=overlapped:91
GGGTGCTGAGAATTGAACCTGGGTCTTCTGATAGAGCAGCCAGAAACAAAAGAAAACAACAACAACAAAAAGCACAAAAGAAACCACGGAGCCATCTCGTCTCTCCAGCGCCTATATTGGCTATTATTGTTGCTACTTTTCATTTTACAATATTGTCTTTTCAATAGATTCGATCATGTGTGCACACAAGACT
>350333 NS=66 contig=separate
ATATGCAAAAAATGTTGGCAAGAAAAACTCCACCACTCAAACATTTATTGTATCCAACAACATCAAGAATTACTTGAGTGTTTTTGTTGTTTTAATTTTAGAGCCCGTGGTTGGTTATTTCATGTGAACTAGAGATAAAANNNNNNNNNNGTTTAAAAAAAAAATAAACAAGAAACTTCGATATGAGCAGTCACAGCCAAGCTTCCCACACTCTCCAGTTCCTCTGCTTTTTCACATTTGCCCTTTTGCCAGTTGGGCACACATGACCTGTATCCACGTGACCTGCATGGGACT
>350334 NS=78 contig=separate
AAGTGGGGAGACTCCTAGGCAGGCACCTACTCTTGCCTCTTGTATCCTCTTGCCTCCTAAATTACCCTCTTGAGCTGGGAGAATGCTCTAGGTAACTTGGTTGGGGTCTGCAAATTGTGCTGACATTTCAGTTACCACGANNNNNNNNNNCGAGGGATCCAAATGTCTGGAGTCACCAAGGCCCTGCTCTAACCAGTGGTGCCTTTGTAGAAAGGGGTCAGCTGGCATGAAGCATCTTCCTCCTTTGTCAAAGGGCCCGCACTGGTCCTCTCCTACTGGCACTCACACTCGACT
>350335 NS=120 contig=overlapped:93
AAATGATGTTAACGGAAATGTTGCAAGTTAAAACAAACTGTCACCAAAAACATCAAGTACCATGACATTCTATAACGTGACATGGCAGAGCCTGTGATGGCTTCAATAGACACCATTGCAACACAGCTAGCTTCAAAGGGAAGAAGATGGACAGGAATCGAGGATGTTTTTTAAAAAGCAAACATAAGACT
>350336 NS=38 contig=overlapped:58
ACATGCTTTGCTTGAATAGCTCTCGTATGGACAGAATCAGTTCTGTGGGTGGCGAAGGGTTAACGATATGTGTTGAATGTCCTACTGAGTATATTAGATGACTGAATGCGTTGGCTTGTGATGGTGAGTGGAAAGCCAAAGAGATCTCTGCTGTCAGTGTCACGCTCTAGCAGCCTGAGAAGTCTTCATAGGTAGTCATGACGTTTTCAGCTGCAGTCATCTGACT
>350337 NS=73 contig=separate
TGATGCAAGACTTCAAAATGCAGTTGATGGTCATAAAATCCAGGAAGTGCTCACAAATTTTCTCCATGAGATTATCCGTAATCTAGCTCTGGGGATGATTTTCTGTCAATTTTTAAATTTTTACTTTTATTGATACTTTTNNNNNNNNNNATCACTCTTTTAGCTTGTTTGTCCTCTAGTTTATCCACTGTATTTTTGTCTTGGAATCATCCCCCAAAGCAGAGAAATAAATCATGTAAGAACTTTAAAAGTATTCTAATGCATTTTATGTCAAAAGTTAAACTCCATAAGACT
>350338 NS=35 contig=separate
TGGTGTCCACTTTGATGGAACGGAGAGATGGGCAGGGAGCAGATGCTACGTCTCAATTCTAAAGGCTATTGCTCCTTTGAGGAGCAGCAGCCCCACCGACCGCCACGTTCCCCGGCATATTCACTTGGGTTAGTAGGAAACTTGCTTGCTTANNNNNNNNNNGGCCCCGGAAAGGCATCCACAGGTAAGACAGTGTATATTCTGTTGGTGCTAGGAAAGCTGACCTTTCTACAAGAGCTGTGGGTTGTGGGCCTTTAGTTTAGACACTACCAGAGAGAAGTGTCTCAGCCTCCCAACCACCCGACT
>350339 NS=19 contig=separate
CAATGGAATTTTGAAATGAACCTATTATGTCTTCACAACATTAGAAGTTCACAATGATATTAGGAAATGCAATGATATGATGATATCACAATGTTATTATTATTACAATGGCATCATGACATGAAAATTCATCATGACATNNNNNNNNNNAATGATGTCATGAAATAGCTGAAAGCCAGTAAGAGTTGCTGGATCCAGTTATTAAAAGGGCCAAGTGGACAATGTTCTTAAGAGAAAGGCTGAGGAGTCCAACATACCTCAATCTGGGCAGATGAAATCACACAACACAGGACT
>350340 NS=55 contig=overlapped:29
CCATGTATATACCTGTGAGGGTCAGATGTTGAAGTTGTAATATCTTCCTCAACTACTATCCATCTTATATCTGTGGTAGGCTATTTTCACTGAACTTGGATCTTGAACACAAAAACAATATTACTGATGGGCTGGCTGGCCAGTGAACTCTGGGGATTCTCCTGTCTGTTTCACACTGCTGGGCTTCAGACATGTTCCACTACTCCTGGCTTCTACATGAATGCTGGTGATCAAATTCAGGTCCTCATGCGACT
>350341 NS=45 contig=separate
TCATGGATGCACCGTCTGGAGCTTCAATCTGCCACATAAGTCATGTCTTCTAATTCCTTTATCATACTCCGTGCTTGCCTCTGAGCTCTTTCCAGTTTATCTATTGCCTTCTCTCTGGAGCTGTGGTGTCCCAACTTGACNNNNNNNNNNCCATACCTTTTCGAAGTCATAAATCAAGACAGAACTAGCCCTCCTTTTTTTTTTTTATACCATAGAACAATGTAAAATGCAAACGAATATATATAAATTGCTATTGTGTCTCCTCTCTGCCCTTGGTAGACTTTCATACGACT
>350342 NS=130 contig=overlapped:104
ATATGATGATGACAATGTGACTGATGCAGATTTTTCACCATGGTTCAACAAAGCAACATTGACAACAGTGTTAGTTCGTGTAGCTTACATGGTTATAAATACTATGAGATCCAGTCTCGAATATCTCCCAACACTGTTGCTGTTGTTTTTTTAACCCCTTTCTCACCTTTTCATATGACT
>350343 NS=86 contig=overlapped:116
GGATGCATTTTAAAAGGCTAAGCCTGGCAGCACTGGGGATGCAGAAACAAGAACATACCTAGAGTTTGTTGACCAGCCAGCCTAGCCTACTTGGCCATGACATCCTACTTGAGTTATGCCATCCAAAGTTGTCCTCTGGTCTCCATATTCACAGGCACACATGCGACT
>350344 NS=31 contig=overlapped:71
ACATGTCTGCCTAAACATGACCTGAACAAAGACAACAACAATGGACATGCTAAAGCAGACAGGGGAAATTTGATGAATTCCCAACTCTACACAAATAACTACAGGAGTGCTTAGTTAAGAAATGCTGAGAACAGGAGAAATAGTTTTACTCAGGGAAGAGTACTCTAATTGGTTATCCAATAATGAATTGGTTAGCCCTGAAAACACATGACT
>350345 NS=47 contig=separate
CAATGATGAAAGTCCAGCGACTTCTGAGGTCTAAAGAAGTGTTCTGACAATCTCCTTTGGGTAAAATGTGGAATTTTTCCAGAATGCAGTATTCTTCAGCTAAGAAAATGATATCATGATGTTTTCAGGCAAATGGATGGNNNNNNNNNNCCAGGAAAAATCATCTTAGGTGAAGTAACTGAAATGCAGGAAGACAAATATGGCATGTGTTTACTTATTAGGAAGTCTCCTAATAGTGGGGGATAAAGTTCCAATAGGCCATCTACTGTGAACAAACTTGTCTTCCACTGGACT
>350346 NS=114 contig=overlapped:105
GTATGATCAGTGGTAGAAGTCATTTGAAATAAAAGTGTCTTTGGCTTTCATACACATTTTCTGAGGCAAAGGGAAAAACAGAAGTGATCTTTACCTTAAAAAGCATTGTGTTGTCTCTGCAGCATTACTGGGGAAAATTGGTAGTGGGGAATGTACTGGAAGAGGAATCCATCATTGGACT
>350347 NS=38 contig=overlapped:74
CTGTGGACATCTGTTTTCTTTGCCTAAAGATTAAATGCTCATGTCTAGTAATATCTCATGTTGGGTACTGATCGATACTCATGGAGTTGACAGTGCAGGCTTTGGACTTGGGTAGAGCCATTTTTTAAGGCCTATTACTGCAAATACTGCCTACCACACATTCACTCAGTAGAAATACATTGGATGCTCGCTGCCTACCGACATGAGACT
>350348 NS=122 contig=overlapped:88
TGATGGTTAATGTTGACTGTCTGATAGAATGTAGAATCATCCAGGAAATGGTCCCTGGACTAATTGTGGAAGCCAGTGTAGGGTGGATTGGGATCCTCAGATATCTATCTAAAGCAGATAAAATGAGCTGGGCTCAGTATCAGTCACCTCTGCTTCTTGCAACCAGGTGCAATGTGAGCAGTGGCCACACACGACT
>350349 NS=101 contig=separate
GTGTGCATTTATGTTCAGGTGTGCACACACAGGAAGCCAGAAGAGAGAGTCAGGTTCTCCTTGATCCTGGAGTTCATGTTTTTTAGATAGGCTAGAAGGCAGCAAGCTCTAGTGGTCTTCTTGCCTCCTCTCCCTAGAGCNNNNNNNNNNCTTCTTATGTAGGCGCTGGGATCTAAATTCAGGTGCTCGTATTACACAGCAAGAGTATCATCCTTTACACCAGTCCTCTACTGTGAAATTTTGTAAGATTAAACATCCAGTTAGCCAAGATGTAAGGCAGAACAACACATGACT
>350350 NS=61 contig=overlapped:109
CTATGGTTTTTCTCTCACACACTGGGGCCAGACACACAGCTCAGAATAAGAGACACTGAGCTCTGGAGCACCACAACTCTGTCAACACATCTGGAGCCTGATAAACCGACTACATACCCACAGGCAGGAAGATCCCCCTCACCTCCACCTTGCCCCACAGACAAGACACACGACT
>350351 NS=37
GGATGTAAGCAACAGGACGTAGCTTACCTGTGTGTGGCTTAGAGAGGGGCTGCATGAAAAAGGGCTGGTCTTTGCTGTTAGGACAAGAGCATGGCCGGACCGGGAAGCAGGCCAGCACAGGCCAGCACAGGCCAGCACAG
>350352 NS=13 contig=separate
GCATGTAGACCTGACCTCAGTTCTACCGCCTCACATAAAAAGCCAAGCATGGCAGCAAGCCTGCAAGAGCAGGAGTGTGGAAACAGACAGGAGGATCCCTCGGCCTTACTGGCCAACCTCAGCTATCGGCAAACTCCAGGNNNNNNNNNNTGCCTTTATAGTCATTAAAGGTGTGGCAGTCAACACAGTTATATCGAACAACTTTGCTATGGTGCTTGAAGCTTAACTACAAGTCATATGTTCAATGCAGAGAAGATGGCAACCTCTGATTCTAGTCAAACCACGCATAAGACT
>350353 NS=88 contig=overlapped:97
GTATGCATATACACATGCTCTACTGAATCCATTTAGTGTTGCTCATATCCTTGGGATTGGATAACCTATCAAGGAGCTAGCTCATCCCAGGTGAAAACTGACTCTCCCTCTCCCAACAGCCACTATTCCTCTGTAGCTCTTCTCTAGTGGTGGGATCTTTGAGCTCCACCCCTTGCCCCACATGACT
>350354 NS=94 contig=overlapped:18
CCATGTCATAGGGAAGTAAAGAAAACCTTTAGAAGTCTGATAGGTCAAGTAAATAAAACTAGGTCCAGAGAAAGCAATGAGCTGGCCCTTGAAGCCAGTATTCCCTAGAGACAACTGGTCAACCCACTAGTCGCTTCTTAGAGAAGCTGGAGAGAAAGGCTGAGCCTGTGTGAAAATCTCCCAATTATGCTCTGGGAAGAGCCTGTCTGGGATCTGGTGGAAAGAGCAGAAAACAGAGAGGAGACATGTCTTGCCCTCCATGCGACT
>350355 NS=104 contig=separate
GAATGTGTTCACCTTGTTGAAATGACGGATGCTCAGCACCGAGTGAAAACAATTACCTTCTGAAAATCTGAAGTCGTGTGCTGTTGGTCTAGTAAGGACTTTCTATCCTCTAGTCATGTTTGAGAACTTCCAACACTCTCNNNNNNNNNNCTCTCTCCAAGCAGCACAGTCATTCAGGGACAACCATTTTGACATCAGCCAGCACAGTGCATGCTGGGAGATATGAGCTCTTCTGAATGGTGCTGCAGACTGATTGCAGCTCACTTCTGCTCTCTTCTAAAACTTCATTAGACT
>350356 NS=93 contig=overlapped:6
GGATGGGAGGGGACACATCCCTGTACGGTGGAAGGAGCAGAGGGCCGATGAGAAGCTCGAGGCCAGACTCAACTACAGACGATTCTTAGGACTTCGGGGCTGCACGGGACCTGTCTCACACAACAATACATCAAATGGAGAGAGCTTGGCATGCTTATCCCGTATATGCAGGTGTGTATCCATGACCACCAGCCTGCCGGTCCCAGCACCAGAGAGTGCTACCAGTTACACTCCTCAGAGCCATGGTTTCTAACTCCTCCAAGCTTCCCCACAAGACT
>350357 NS=55 contig=overlapped:108
GTGTGCACAGCATCTTTGATAGGAGACAGGAAAGCCATTCATTTCACAATCAACTTGGGCACATTTGAAAAATAACGCCCCTCCTTCCATGAGGCCTCTGGAGCGTTCTTTCTGCTCGGAACACCTCCGGAGATGAAAGCCTCCTTCTCCCACTCACCGCATCCCCGTCCACACGACT
>350358 NS=40 contig=overlapped:43
AAATGCTCTCTCTGCTGCCTACAGAGTGGCTACTGTGCACGTGAAATGTGGCTAGTGTGGCTGAGGGACTGCACTGTTAAATCACTTAACATGAATCATTACATGAGTGATTTGATTTTAAGGAGCTAATGGCTGCCACAGTACTAAGGCCCATCAAACAGCAGCAGCTATAATAAATGCAAAAGCATTTGTCCAGTGCCCTGATATAAGTACATAACTGTCCTACAGTAAACACTCGACT
>350359 NS=26 contig=separate
CCATGGGCTACATCTGTGCAGGGGTTCTAGATTATATTCATGAATAGTCCTTGATTGGAGTATCAGTCTCAGAAAAGACCCCTGTGCCCAGATTTTTTGGTTCTCTTGTTCTTCTTGTGGAGTTCCTGTCCTCTCCAGATNNNNNNNNNNACTATTTCCCACTTCTTTCATAAGATTCCCTGCACTCTGCCCAAAGTTTCGTCATAAGTCTCAGCATCTGCTTCAGTGCCCTTAGTCATCAGGGAAATGCAAATCAAAACAACCCTGAGATTTTTACCTCATACCCATCAGACT
>350360 NS=61 contig=separate
AAATGATATTTCTGGAGAACGCTTCACAAAACTCCATTCAGCATTTTCTGACACTATTTTAGTAGAAAAGGCTCTAGGGACTAGTTCAACAAAATGTGCTTCATAACCACATCTCGGACTCAAGATTCACTCAGCAAGCANNNNNNNNNNAGAGTAAAGTAAGTAAACAGTCTGCTGTTCCACTTGCTAGACTGTAGATGGTACCAAGTCAGCGCCAAGCAACAGCCAGCAACTGTTGAGGGCGAAACGATACTTTGAAAGTTCAGCAATTACAAAGACACATTTCACTTGACT
>350361 NS=119 contig=overlapped:39
ACATGATATGCTCATAGCTACAAAATGCAAAGTAACCCACTGTGACAGAAAGGGCATGAGCGATGGCCTAGGGATGGTGTGTAGTGGGGGGTGACTGGGAGAAACAGAAGACAGGAATTGACCACAGAGCATGCGAGCTTTTGAAAAGTTCCCCGCATGACTGAGCGGCTCAGCCGGAGCTCACAAACCTCCAGCCATAGCCATCTCTACCTGCATGCAGGCTTCTTCCTCCGGTGCATCAGACT
>350362 NS=84 contig=overlapped:92
TAATGCCAAACTCATTCTGGCTTTGTCTTTTGCTCTTTCAACCTGACAGTCTTTGTTTCCCAAAGTCACACAACATTTGCATTATGACTATACAACACACTGGAGCTTATTTCTGGGTAAAAAAAATAGTCCCCCAAACCCATGAGCAGAGTTCACGGGAGCTGACATGAGATTTTCTTTACTCATGCGACT
>350363 NS=116 contig=separate
AAGTGCTTGCTACAGAAGTTAAAATCCCAAGTTCACTTCCCTAGGAAGCTGTAAATCAGGTAAACACAAAGAACAGCAGGATATACCTATAATCCGAGAGCTGGAAACTTGGGCCGTAGGAAGGCCTTTGGGGCTTTGTANNNNNNNNNNATTACTGAAGGGTTCACTGAAAGACATTGTCTCAAAAGATAAGGTGTGTGGACACTTCGGTTACAGAGTATAGAGGAGTAATCTTGAACTGGCTAGGAAACTCTATGTGCATTGACTAACTTTCATACTGCTGTGCATTGGACT
>350364 NS=91 contig=overlapped:123
GTGTGAATAGTGGGGAGGGGTGGCGTGCTTGTGCCACTTTGCATGTGATGGCCAGAGGACAACTTCCTGGAGTTGGTTGTCTCCTTCCACCATGTTGATCCTGGCTATCAAACTCAGGTGGGTGATCAGGCTTGGCAGCAAGTGCCTTTACCCACTGGACT
>350365 NS=44 contig=overlapped:125
GTATGTGGGGTGGACCTGGGGCAGAAGTAACCCTCACATGCCGCCCCCCTCATCTTGGGGAGACAGTCTTTCACTGGATCTTAGGGCTCCCCAAGTTGGTCTAGTGATCCCCAGAGATCTGCCTGTCTCCACTCCCCAGCGCTGGGATTACATTCGACT
>350366 NS=54 contig=separate
CAATGACAAGTAAGGCAAAATGCACATTTCACCAACCTAAGACAACCTCTCCATAAAATGAAGAAGAGGAAACTGAAGGAGTCCAGTAATTGGAATTCTGCCTCCTGGCCATGGCAGATGTGGGTGTTACCTAAGTTCCANNNNNNNNNNATACAGTACTTGTCAGTCTCTGCCAGTGGAATGTTTTGAGCCTTAGAAGTAGATAACAAGCTCCCTGCAACCTTGGGAACCAGAGAATAAACTTGGTGTAATCTTGAATGAATTCTTGGATACCTTTCCAGATGGCACAGGACT
>350367 NS=120 contig=overlapped:83
CAATGACAAAAGGAGCATACATTTTGCCTTCCTGATCGGCTGGCATAGCCCTAGAGAATGTCAGCAAGGAGTGAGCGGCTGGCTCAGCAAGTCCCCGCGCAGTAGAGAGAATGCCACCCACTGGAAGTCTCCCAGAGGGAGCTTCCAGATTGAGCACGCTGGGCACAGGCAGTTGCACCATGGGTCCAGCATCACCCGACT
>350368 NS=113 contig=separate
TGATGACTTAGCTGTAGATAGTCAAGCAAGGAAGGCAACCAGGCTAACACAGACAGAGAATAGCATGCACAAGAGCAGCAGAAATGGGAGGCAGCACAGAAGGTGCCAGCTGAAACCACCAAGGCAAACTAAAAGCTCAAGNNNNNNNNNCATCAAACCTCCTCCTGCTGAGGGACTCTGCACGATGCCAGGTCAAGGGTCATGGTAACTAGCTTGATAAGTCCTCAGCAGTTCTTGTTTGTCAGAACATAATCCCACAGCTCTTCCAACTGGCATTTGAAACCCCACAGGACT
>350369 NS=87 contig=overlapped:76
TGGTGGATTGCAAGGAGGGCTGAAGAGGGTTATGGGAGATGAATTAGGTTTTTAGTGAGCTCATTAGGGAGGCAAACAGTTGAGACGGCAAGGCGGGAGAGGGCCTGTAATCAGTTCTGTTCTTTGTTCCCTGCCTTGGGGGACATGTTTCGAAAAACTTCATTGCAGGGGCTGCCCAGCCTGGCTTCAGCCAGGCTGCCATCCGACT
>350370 NS=66 contig=overlapped:21
CTATGGGGCTTCAGCTCCATTTTTTTATGATGCATTTTCTTTCCTTATGTCAGGTCAAAGCTGAGCTGCATCTCACTTCTGCCTCATCTTCTTCTTCATCACTGTTTGATTCTTTCTATAATGTCCAAGATTATTGATTCCAGGAAATACTCCTATAAGCTGCAACTGTAGAAAATGGAAAGCCAACACCCAATGACATAATTCCTCTTTCCACATTTTCTGACCAATTAGAGTCTAAAGTGGAGCACAGTGCACACATGACT
>350371 NS=43 contig=separate
TTGTGGAGGTCAGAGGATATGTCTGTGGAGCCAACACTCCCTTGACATGTGTTCCAAGGATGGAGGTCAAGTTGTGAGGCTGTCACTGTGTAGGTACTTCACCCTCTAACCCAGTGGCTCTCTGCCTTCCTAGCACCGCANNNNNNNNNNTACCACTCCACCATTGTAATTTTGCTGCTGTTATGAATTGTGATATTTTCTGAAGATAGGCATTTGCCAAAGGTGAGACCCACATGTTGAGAATTGGTGCTCTAAGACAATTTGACTCCTTGCCCCCAGATGTTTCATGGGACT
>350372 NS=123 contig=overlapped:5
GAGTGAAGGTTCTATGTGAAAGTACTCAGCTCTACTTCTCAAAGTTCAATGAATTGTGTGTTATCCTCAGCAACGTGCATTGCTGTTAGATTGTTGAGGACAACCAATCATCTTGCAACTATCCACGTTTTTTGGGGTTTTCTTCTGGACCTCTTTGGTCAACAGCTCAAGTGCTTGTAACCCAAACATGTTACTGGAAGTTTTGTTTGATAATAAGAGATGGTTGGTTGGGATGTCATCTTCTTCATTATTTAGAAACTTTAGTAAGATCACCTGACT
>350373 NS=78 contig=overlapped:90
GGATGAAAAGGGCTCCAGAGAAGATATCAGTCTGTAGAAAGCCAGGACCCCCCAATCCATGTCACCCAGTGCTTCCAGATGGTTGTGGGTATGTCCTAGCTTATCAGGGGTCCTCAGCCTGTCCTCAGCTGTCATCAAACAATGAAGACAAGGCTGAAGAGTCATGTTGATAAGTTTGGTCTTGGCATTAGACT
>350374 NS=55 contig=separate
GTGTGTGAGTGTCTTCGTGTGTTCACTTACATACAGCGGCAAGCCTTTGGAGGACAGAGAACATCCTTGGGTGTCTGCCTTCAGCCTTTTACCTCATTTGAAGCAGCATCTCTTTGTTTTTATCTCTGCTTAAACCAGGCNNNNNNNNNNGCGATAGACAGCATGGGATTAGACACATGCTGTCACACCTGGCTTTTGTGTGGGCTCTTGGAATGTGAACTCAGGTCCTCGTGCTTGTAAAGCAGATGGCATACCTACTGAGACACCCCCCCACCCAGCCCCAGACATAGGACT
>350375 NS=18 contig=separate
TGATGGCCCCAATCTTGTGTCTGTAGTTAGAGGATTTCTATTTGAGAAAATCCACTGAGTACTTGAAAGGCTTCTGTACCACTGATTTCTACTTCTTTAAAAGTTTGTTGATTTAGAATGTCTTATCTAGTATCCTCAATNNNNNNNNNNTTCATTTCTGTAAATTCCCAAAAGAACACTTCACTTTGAAGATGGAAAAAAAAATCTTCATCTAGACAGGATTCCTCACTCTCCCAGTGCTGTTCCCATGAGTTGTCTCCTCTCTGGGGAGGCAGATGGAGGAGGCACAAGACT
>350376 NS=45 contig=separate
CTGTGGTTAGCAGCCCTGGATCAAGCCAGTTTAACATTCCACCATGGAAGGGAAGGGGTGCTCTCAAGGCCCCACCCTTGGATGAGGAAGTTTTGGTACTTGATGGCTACTAAGGGAGGAAGAATAGCACTTCCACCAAGAAGNNNNNNNTTGCTGGTATGGGTGATGCTAATTGAACTCAATGAGTCATATATAAAAGAGAGAGGAAGGACTGAAGTTACAATGTGTCCAAGGGCTGATACTTGGAGGGGGAGATGGAAGTGAATATGATTAAGTTACATTGTACATATGACT
>350377 NS=44 contig=overlapped:117
CTGTGCTCAAACTGCATGTTGCCTTCAATCAACAGCACACTTGCCATCTTGTCTTTTTGGCTAACACTCTTGACCACTGCTGGCCAGAAAGGAAGGTCCTGAAATTTGAACCAGACCAGCATTCCTTGTTCAATAGTATTTGGCAGCTGGGCAGAAACCACCTGACT
>350378 NS=92 contig=overlapped:92
GGGTGGGAGGGATCCATTGTCTGGCTGATAACATAGAGGGACCCTGGATCTGGGGCTCTGCACACACTCACTTGAAAGCACATTCACTGGCTAGTAGGCCTAATTGGAAAGCACAGGGGTTCTCCCTGTTCTCTACACTCAGATTTGGGCCTGCAGGAGAAAATGAGATTGTAGTAGATCTGTCATCTGACT
>350379 NS=40 contig=overlapped:71
AAATGAAAGAGCTTTGTACAAAGTGAGATCACCCATCACTTCTGAAAGCTCCAGCTCAATCTCATCTTCTAAGGTAAACTTCTAGCAGATTCTATAAGTTTCCTCCCTCCCAATCTGTCCACAAAAGCCTGGCTTCCTGAGTTGCTGTGAGCTAGAGGATTCTTTGCCGGTGCTGAGCAACTTGAAAGACAGCCAGCCTTCCCACATGAGACT
>350380 NS=90 contig=overlapped:73
CTGTGCTCGTGCGTCTGATTGCGGGAGAGATTTCTGAGCAAGGATGTTCACACAGTGACACGGGCAACAAGGGAAAGGCAGGATGCTGGATGCCTCTTCTCTGTCTTCTGACAGACAGCCGTGCTCCTCAGCTAACAGCGGGATTTCATCTCAGCAAAACACAGTACGATAAACGTGGACTCCATAACTCAAGCCTACTGAACACCAGACT
>350381 NS=98
GGATGCCAGCACTCCAGTCAGACAGCAAACCAGCAATGCAGCAACAAGATCCAGCAACAGCAGCAGCATGGTTCAACAGAAATGGTGCAGTTCATCACCAGTGGCATGAAAATATCTCTGAAGCTTTTCCCTCTAGAAGT
>350382 NS=48 contig=overlapped:104
CCATGTCATCTACTTAATTTCAGTGCAAAAATCAAGTTCCTCTTTACATTCTAAGATTTGACCTTCCCCACTCCTACTCTTTTCTTTTATCCGGGGTTAACCATGAAGTAGAACTGCCAGTGTAACCCATCCTGGCATCTAGAACAGTGTGTTCATCCGCTACTTACCCTGCATTAGACT
>350383 NS=2 contig=overlapped:92
AGGTGCTTTATGTTGTTTGTGGCTATTGTGAAGGGTATAGTTTCCTTAGTTTCTATCTCAACCCTTTTGTGTTTCATATACAGGAGGAATACTGATTTTTTTTTCTTAGTTAATACTGTATCCAGCCGCTGTGATGAAGGTATTTATTAGCTGCAGAAATTATCAGGTACAATTTTGGGGGTCACTCGAC
>350384 NS=21 contig=separate
ACATGTCTCTCAATACCCTTATTCCATTGAAAGAGAGAATACTTGCTGCCCTTGGAGAGGACTTGGCTTTGCTTCCCAGCCAAGCATGTTGGCTCACAGCTAACTGTAATGCAAGTGGCAGATAATGCAATGCTCCATTCNNNNNNNNNNCATTACTTATTGCAAATAGGTTGCTTTCCTTGGTTGGGAGAAATTCTTTTAGAGGGAACACTATTTACTGCATTCTTGTTGGAATCACCACAAAGTGAGTTTGAAGCTGAAAAAGGCATCTAACCTGAGGGCCAACATTTGACT
>350385 NS=22 contig=overlapped:124
CTGTGTGTGTGGTGTCTTCCTCTTGCTCTTCACATTATTTGTGAGTCAGAGTTTCACTAATTTGGCCAGTCTAGCCGCCAAGCCTGCCCAGAGAATCCCATCTCTCTCTTCCAAGCATAGGGATTACAGGTGGGCCACCACATATACCTGGCACCTGACT
>350386 NS=81 contig=separate
CTGTGCTGAAATGGCTGTGGTCTGGGGCTTCAGGGATGGCTCCCTGGATTCTCAGACAGAACTCTCCTCCTGGCTTGGGGCCCATCAGGGATTCTGGGTTGCTGAAAGGGCCTGACCAGATCTACCTTCAGCCAGGGTTCAGATGGGGACTTGCGGGCAGCAATAGAGAAAAGCTGGAATCTAGGCCCCACTGCCATCTTGCTGTGTGGTCAGCTGTACCCCCACAGCTTCCTTTTAGTATCTACAAAGCTGACCTGGAGCTGTGGCAGAGAATGGAAGATGAAACACACGACT
>350387 NS=85 contig=separate
CCATGAGCACAAGCTTGGGGCGGGTCCTCTTCAAGCTTTCAGTGGGCCAGCGCCATGCTACTCCCAGGGCTGGGTGACTGGGGCACAGAGGGTGGCTTGATGCCAACCCCTGACACCAATTGACTACCTCAATCAAGTCANNNNNNNNNNAAGAGTCCACCGGCCTTCCCTGAGTGTGCCACAAGTGAGGAGCTAAGAATACAGTGGGAGTGACCCATATAATCTGACTCTCAAGAAACGCACCCTGAAAAAGCCATCACTGTATTAGCAATTACAGTAGCTGTCCACACGACT
>350388 NS=41 contig=overlapped:83
CCGTGAAACTTGGGTAGTTCCTGGGTGTTCATGTAGCTTGGTTTCTCTTGACTGTTCAATGGGTTTTGTCCCAGCTTTTGCTAAGGACCATATTAGAAAATATTCACCAAAGGGTTGTGCTGGGGCTGGGAGGATGGTGCGGTGGGTAGGAAAGTTTGCTGTGCCAGTGTAACTTGAATCTGGATCCCCAGCATCCGACT
>350389 NS=101 contig=overlapped:106
TGATGGAAAGATGGAATGCCATTCCTATTCCTGAAGGTGGGCAAAAGACTAAACTATCTGCTGCTGCCATTTTGATTGATGTTCATCAATTTCGGAATGTTCTTTGATGATTTTCCTTGAGAAATTAAAAAAGATTACATTGTACTGTTGTTGTATGAAGGAAGTCATGCATTTGACT
>350390 NS=101 contig=overlapped:72
TAATGTTACATTGCTTTCCACATTCTCCACTGTAAGGACTTGAAGACTGGCAAGGTGGCTCAGTGGGTACAGGCTTGCCATCAAGCCTGATGACCTGATTCGGTCCCCAGAACCCACATAGTGGACTGAGATCACTGACTCCTTCAAGTTGTCCACTGACCTCCACACACTCACAGTGGCACACATCTACACATACACACACACACACGACT
>350391 NS=39 contig=overlapped:108
ATGTGTATTAGCTCTGTTTGTTATTACTGCTGATAGAACAGCAAAAAATTATCTGTATATTTTCTCAAAGAGAAAAATCTCATACTCCAACCAAGGACTATTCATGGAGATAACCCAGAACCCCTGCACAGATGTAGCCCAGGGCAGTTCAGAGTCCAATTGGGTTACATAGGACT
>350392 NS=90 contig=overlapped:118
AGATGCTAAACAGGCCAATTGGAAGATCTGGATTCTCAGGGCAGTGTAGAGGTCCTATATATGTAAACTGCTAGAAACTGAGGGGTAGCAGTGCCTAGGAAAGTCATGACCCCTGACCTCCACAGTTCAGAGGCAAGTGTGGGAGGAAGCTCATCATCACTGGACT
>350393 NS=66 contig=overlapped:96
CTATGGGCCCCAGCTTCACGAATATACACGACTTAATCAGCATATTGGCCCCGTCACCAGCACTAGTGGCTCATCACCCATCTTACAGCTGAGGGAGCTGAAGCTCAGAGTCACACACTACGTAAATCCTGTGTGTCTGTCGTCAGAGGACTCTGTGTGTTTAGTAAGGACCGCAGTACCACCAGACT
>350394 NS=120 contig=separate
CTATGGTATGAATATGAAATGTCTCCAGATGTTTGTGAGTTGAATGCTTGGTCCCAAGCTCCTGGCATTATTTAGGGAAGTCGTAGGAACTTTCAGGCATGAGGCCTAGGGGAAGTATGTCACTGGGTGGGTCCTTTGGANNNNNNNNNNGCTGACTACCATGTAGTGGGGAGTTTTACTCACATAGTACTCACCAGTGGTGCCTGTGCCCAGGAGCCCAAGCAAGCATGGGGTGAACCTCTGAGTCCCGTAGCTAAAATAAAGAGTTGTCCAGAACATTTTGACCACAGGACT
>350395 NS=28 contig=overlapped:113
ACATGTCAGATTGAAATTGCACCTCTCCTGAAAGAACTGGCAGTCCCCTTGGCAAGAGCTTTTGTAAGAGAAGATTGAATATATGTGTGCTATTGGGACATTCTGGGTCCTATGTATCCTGGAGTTAGGTACCCATCTCTCTGTTTTCCCCCTAGAAACTACCATGAGACT
>350396 NS=111 contig=overlapped:84
TGGTGTTTGTTTGTTGGTTGGTTTTTGAGACAGGATCTTGCTTTGTACCCTGGATGGCCTTTATAGTCTAAGGCTGAGCCCGCAGTCACCTCAAGCCTTCTGCCTGCCAACTTTGTGTTCTCCCACCAGACCTGGCCCTTTCCTCCCATTAGGTCTATCCTCGCATCAAAAAGTCTGGAATCTCAGCCAGGCATGGGACT
>350397 NS=81 contig=overlapped:118
TGATGACAACAGCAATAATAAAGCGAGCGTGTATTAAGTACTTAATCAGGTCTCCAGCACAAGGCCCAACATTTTGTACACAATATTCCAGTTAATCCCCATGATAATTCAAGGAACATCATTTATCTCTTGAAGCGATACCTTTTACGCCTGCTAACACACGACT
>350398 NS=94 contig=overlapped:22
ATGTGAAAAGGCTTTACCACATAGGTTACATTAATAAGGTTTCTCTCAAGTGTGAGCTCCTTTATGTATTAGGAGATGACTGTTACATACAAAGGCTTTCACACATTGATTACATCCATAAGAGTTCTCTCCAGTGTTAGTTCTTTTTTGTATTAGGAGACTACTGTTACACGCAATGGCTTCACCACCTTAGTTACATTCATAAGGTTTCTCTCTAGTATGTGTTCTTTATGTCATAGGAGATTACTATTACATCAGACT
>350399 NS=31 contig=separate
ATGTGGAGATACTCAAGAGGCTCTGCCTATCCTTCTCTACTGAGTTGTTGGTCACTGATAGAGTAAGGGAATGGAGAGTCAGTACTATAAGTTGAGTGACATTGGTGGGCTCCACTTGAGAATTCCAGACCTACGATAGCNNNNNNNNNNAAACCTTTTTAGTTTCAAAATAAAGCAAAAGCTCACAAACTTGAAAAACACACTTGAAGGGAGGAGAGAGTGAGATGGGAAGAGACAAGACAAAGACAGCAGGGGCCAAAAAAAGCCCGAAAATGTTGGTGCATACATGAGACT
>350400 NS=33 contig=overlapped:94
ACATGTATACATACTTTATGTGTATACATATGTGACATAATATAGAAAGCACTACATTGTGTTCTTCACAGTTTTACTTGTACCTGTCAAGAACTCTTACCAGAAGGATCTGAGAGATGCGATCACAGACACAGGTGCACACATATAGCGATAACACTTTTTATAAGAATAAATTATCACCCATAAGACT
>350401 NS=55 contig=separate
GCATGCTGTCTTTCTGCACTGGCTTTGCCATCTTGCATTCAGTGATGTGATGTCCTGTGGCTCCAGGTCCCCACAGTATCCGGTTTGTCAGTGTTCCTGACTTTGGCCATTCTCTTGGGCAGTAATGTTTGTTTGAATGGCAGTTGAGAATCATCTGACACCCACAGGTCTCCTTTGATGATGTGTCTACATCTTTTCCATGATTTTTTTTATTATTTAAGAGTTCTTTGTACATTTGTGATAGGAGTATCCAATGCCCTTTTCTGGCCTCCCATAGGCACCAGGCATACGACT
>350402 NS=42 contig=overlapped:119
CCATGGAAGCCCCCAAAGGTACATGGTGGCCTGTCCTTCAGTTTGACCTTTGTCAAATAGCCTTGGGAAATTGGGACATAGGAAATTGGATACTGGGCTCACAAGGAGGGCCAGAATGTGGAGACACTAAAAAGGGATGTGCATTTATCCCTTCCTCACACGACT
>350403 NS=88 contig=overlapped:95
GAATGAATGAACTTTTTAGTCATTATTTTTTAATCATTATTTGTCTCATGTGGCCCAGGCTAGCCTCAAACTTGATTGTAACCAAGCAGGATGTCGAACTCCTCGTCTTTCTGCCCATGTCTCCTCCTAAGTTCTGGTATTACAGGCCTGTGCTACCATTTCTAGCTAAGACTTAATGAACATTTGACT
>350404 NS=30 contig=separate
ACATGAGCTGAGCTGCCTGCCCTCCAGAAAAGGCCTGTCAGAAACTCAGTCTGCCTGTTCTCCATCCTGCATTTCCCAGTTTCCAGGACGCTGAGAAGTGCCTGTCTGATGTTTAAGTGGCAGGTCTTCAACTTTTCCACNNNNNNNNNNTACACACCTCCAGGTATATGGGCATATAAAGCAACTATACTGATCAAACATTTACTGATAATAAATCATAAGTTAGTTTGAAACAATTGTTTTGTATGTACACATTTTATTACTTGTTAGATAAAAGTAAGTTTGCATTCGACT
>350405 NS=89 contig=overlapped:121
CAATGCAAGAGACTGAAAATGAGTCTGGATGCTGAGACAGCTCTGTCTGCTTGAAGTCACAGTGTTCAACAAAGCTGGTTTTAGAAGTTAAGTCATTTCCTTTATCACTGTGGCCCAGGCTAGACAGCATGCAGGGCCTGCTCCTCAGGCTAACCACACGACT
>350406 NS=115 contig=separate
TAATGGCAGTCAGGAAACCCTGCCCCTATCTGTTCTCTCCTCCACCTCTGCTCTGTCAGGCTGAGAGCCAACCTCCTTTACCTGCTGAGCCACCTTGCCAGTGGAAGCATTTACAGACAAAAAAGAAGTGATTTCCAGATNNNNNNNNNNGATATGCAAGACATTTCCTCAGCTGGCTTAACAGGGTGAAATGGGGCTGGCAGGACGCTGAGTGGTAAAAGCGCTTAGCATGGAGACGTGAGGTCAGCCTCTCAACCCATGGGGAAGTGGAAGGAGAGATGACATCACAGGACT
>350407 NS=48 contig=overlapped:123
CCATGAGGTCGAAACACAAGTGTCTCAGTGTCACAGACGATGAAGGGCCAACAAGGTCACATACTTGCTCAAGGTCAGCTGCCCTGAGAGTGGGACAGACAGACACTACCCATCCCCCAGAGCTCTAAAGCCTGGACTTTCATGGCACTTCCCATGTGACT
>350408 NS=82 contig=overlapped:85
CTATGGAGGACCAGCCATTCCATGCCTCCTTTGACAGCTTACACAGTACTTTCTAGTACTATTAAACCATAGCAAAAGACGCTTTTAGGTTACACACAGCTTGAATTATTCAAGTCTTGTGTCCCAATTCTGAGTTGCCTTCAGCAATCCTCACTTCACAATCCAAAGGTGAATGGATCCTGTGGAGGCTCATAAGACT
>350409 NS=89 contig=overlapped:27
ATGTGCCATTGCATGTATGAGGAGGCCAGAGGACAGCTTATGGTTGGTTCTCTCCCTCCACTATGTTGGCACTATGCTGGGTGTTGTAGGGATTAAGTTGTTGGACTTGGCAGCAAGGACCTTTACCCACTGAGCCACCTGGGGCCCTATTCAATTCTTTAATATATCTCCCCAGTTCTGAACTGTTCCTCACACACATCCTGTATATGTTTTGAGACTCATAGTCGCATTTCATTTTTGGTGGCATTCACATGACT
>350410 NS=113 contig=overlapped:106
TCATGCGAAGGTTCCAGGACATTATGAATTTCCAACAATATTTGTTGAATATTTTGGAATTATGATCCTCATGAGGATAAAAGATCAGGCTTAGTTAGTTTTGTTTTGAGAGTTCAGTTTTGAATTTTATCCTCTGGGATGCAATCCTGCACTTCTGAGTTCTGAAACTCACTGGACT
>350411 NS=59 contig=overlapped:32
ACATGCTGTGATTTCAGAACCAGATAGTACAAATTATCATCTGGCAGTTGACTTTCTGAACATCCTTCAGTTTTCTTGGGTGGTAATATAATCAAGTAGTGTGTATAGAAGGCGCTGTCCCTCAGCTGCTGAGTTTCACTGCCTGCGGGAGACACGTAAAGTTTTCTCATGACAGGTCAGTGTGATGAACAGCAATTGGATGCAGGAGGCTCTTTGTGGGCTTCTGTTGGCTGGAGCTTAGGCCATGAGACT
>350412 NS=75 contig=separate
AAATGAAAACAGTTCTCAGGTCATGTGAAGCTGTTGAAGTCACCTGCAGGGCTTTTCTGAAATGTAGCATTCTGTACAACTACGAGGAGGAATCTGTCCTGAGCTACAAGCCTCTAACATCCTCACTGGAAGCACTGTACNNNNNNNNNNTGCCAGAAGGTGTGTGAGGTGTGAGCCACCTTTCTCCCTCAGGGAACTGCAATTTCTAGCAGAGCAGAAGGGTTTGCTTGTCAATCATCCCGGTTCTGAAAAGAGGCTAACTCCCCAGAGAGACTTGTAAATGATCACAGGACT
>350413 NS=83 contig=overlapped:103
ATGTGAAGCCTATAGAAATGTACAAAGGTTTAGATATACTAAAAACATTCACAAGGATTTCTCTCCAGAATGGTTTCTTTCAAGGCTTTGAAAAAATGTGACATGCAAAGGATTTCCTGGTTATATTCATAGGGTTTCACTCCAGTATGAAATCTTTCAGCCTTTAGGAGATCACAGGACT
>350414 NS=59 contig=overlapped:79
ATGTGAATTCGTGCTGAGTGCAGAGGGGGGCGGGTGACCGAGGGTGTGGCTTCTCTATCTTCAGTAGGGGGCCCCTGCTGGTTCACAATTGATCTTAGGTGTGTGAGCCAGTCTGTAGTGGCCTGAGCAGCTGCCCAGCTCAGTTCAGCCCTGATTCCCATTTGCGGAATTCAGAGCGTTCCTACCCTCCGCCAGCCACCTGACT
>350415 NS=121 contig=overlapped:18
TCATGTAAGAAAGTTTGAAGGCTAAACAAATAAAATTTTTGAAAGGGAATAATTATTAAGATTCAAGTAGAAGAAAATGCACTTAGAAAACAGTAATTCTGAAGGATGAAGGGTGATGATGGACTAGAGAGATGGTGCAGCAATGAAAACCACTTGCTGCTCTTCCAGAGGACCTGAATACAGTTTACAGCACCCCCATTAGGCAACTCATAACCACTTGTAACTTAAGCACCTTCTTCTGACGTCTTCAGCTACTGCACACGACT
>350416 NS=19 contig=overlapped:69
GAGTGTGCATATTGTGCATGGAAACCAGAGGTCCACCTCTAGCCACGCCCTCTATCTCTCACCACCTTACACGGTTTTAAGATTCAGTGATTTTATTTTCTGTGTGAGTGCCTGCCTACACATGCACAGATGGTACCTGAGGAGTTAAGAGGGGAAGGGGCCATCAGATTCCCTGCAACTGGAATTACTTATTGGTTGTGAGCCACCATGAGACT
>350417 NS=52 contig=overlapped:93
AGATGTCTCCCTATCCACAAGGACTATTTGTGGAACACATACTTGGCAGGTCTCTCACAAGTATTTGTAAGGATGGCAACCTGCCTCCTTTTCTACTGGTAAGTTATTTTGGGGTCTCTATAGCTGTCCTGTTCCACATAATTGCTGGGGAACCTGTGTTCTATATTAATTATTTTATCAAACATATGACT
>350418 NS=71 contig=overlapped:42
GCATGGTAAGTCAAGGTCCCCTGTCCTATACAGGCTTTGAGTGGGAGTAAGTCAGTTTTTGTTTCTAGGTGAGGATAGTGATTTGATCAGAAATAACATTTATGGTGGGCTGTGGTAGTATAATTGGGCATCATGCCCTGCCAGAGCACAGAGTCTAGGTCCCAAGTAGGCATCCTGTTGTTGGACCACAGGCCATTCCTTTGCAGTCTAGGCTGCCTTCTTCATGAGGACAGCATCCGACT
>350419 NS=54 contig=overlapped:70
AGATGAGGAACTTTGTGCAAACATAAAAGTCAAGCTGTCTATAAATAGAAACCAGATGCAATTCTGACTTTCATGACAGCATGATAGTTTTAAATACAATATAATTTTCAGCTTCAGACCACCTAGCTCCTGTTAGCAAGACTAGAGGAGAGGCTCCTGGGTGGCTGCTTTTAAGAAAACAGGCCCAGTAAGAACTGTGCTGTTGCATTGGACT
>350420 NS=62 contig=overlapped:105
AAATGAGCCCTGTTTCTTCCAGGTATAACTGGCCTTTGAAACCTACGCCATTGCCAGAAACTCCTGTTTGCTGATCTCCCTACATACACACACCTGGTACCACAGGAACCATTGTGAAACACAAGCATACGGTTATTAGGGCATTTGGGAAACAGCACAATTTCCTGGGCCATAAGACT
>350421 NS=66 contig=overlapped:123
CTATGTTCCTTTAGCAGAACAATGGTATTTGGTTTTCCCCTAGATGCATAGCCTATATAGTCTCAGATTCTTGGTCATTTGAGCAGTTTCAGGCATGGGCCCCATCTTGGGAAGTGAGCCTTAAATACAACTAGATAGTGTTTGGTTATGTCCACATGACT
>350422 NS=65 contig=separate
CAGTGGCTCAGCTGCTAGCAGCTTTCTTCTGAACATCCTTTGGAGACAAACTCCAAGTTTATTGTATCACCAGGGCTTTCCCAGCTATGTGGACCAGCTTGAGTTTCCAAGATCATGTGTTCAGCTGGCATTCTTCTCTGNNNNNNNNNNTAATGAATTTAATTTCCTCACTACAATATTTACTGCACAGAGGGAACCACCCCTATTAGTCATTTTCCTCACTACTATATTCTGTTGATGAGATGGCGATGATTACTTTTAGGGTTGTCTGATGCACTGAATAAACATGTGACT
>350423 NS=51 contig=overlapped:68
CGATGGCACTAAAACTGGCCCTGATACCAAAATCCAAAGACAGAAACAGCAGGCTGCCTTCACCACAGCTTTTCCTCCATGATCATTTAGCCTAGTGGTTCTCAACCTGTAGGTTGCAACCCCTTTAGCAAACCTCTGTCTCCAAAAATATTTACATTATGGTTCATAACAGTAGCAAAATTACAATTTTGAAGTGGCAATGAAAATCATTTGACT
>350424 NS=58 contig=separate
AAATGAAGAATCCTCTGAGTATACCTATCAGACTAGAAAAGCTGAGAAAATAATAACATTGAAGGTAGGTCACTAGAATTTATCAAAACATAAAAAAAAATGAAGTGAAAAGCAAAACACAGAATTCCAGAGTTGAGAGANNNNNNNNNNGTCTGGAAGGAGAAAAGAGAGCAGAAGAAATATCTAGAGAAATCACAGCTGAGAACTTTCAAAACTCACTAAATAATGACAAGCTACAGTTCTAAGAACCCAACTGTCATATGGACTTGTAAATAGACACATCATCACTAGACT
>350425 NS=42 contig=separate
TAATGCACACTCAACTTGCTCCTAGCTTGATTTTCCCAGGCTGGGATGGCTTCTCGTTCACTATTTTCACCTTTTGAACAGACACTCCAAAACTCTAAGCTAATCGCACCCCAAAGTATGCACTGCTGCCTTTCTACCTTNNNNNNNNNNTTTTCTCTTGGCTATGTATAAGCTCTTCAAATAAAAGTCCCATGCTTCTTTGTTCCAAAAGGCATGGTAACTCCCACATTCTCACTGTCTGCTCCATCTTCCTTCACTCCCATACCCTGGTTCCAGTTTTGAAATCACCAGACT
>350426 NS=89 contig=separate
TCATGGTTAGAGACACCCTGACTGTGACCGGCCCTCACGGGCTCATGTACTTGGCCCCTGCTGCTGCCACAGGTACACTGAGTCTCCTGGTCACACACTGGAGATCTGATGTCAAAGGCTTGCTTGTCTGAGTGGCCTGTNNNNNNNNNNGTATCCAGACCTTTGTCCTTAACCTAGGGACTGGGCAGTTGAGAGAGCTTTTACTAACCCCTACCCAGGGGAAATAACTTTCTCCACAGTTCCTAAGAGCACTCTGAAAAAAAATGTTGTGTGTGTGTGTGTGTGCATATGACT
>350427 NS=71 contig=overlapped:86
AGATGCAGAGGTGTGCAGGTCCTCAGTGGGTTCGTATATAGCAAAATGAGGTTCTATCTTTTCTCTCTGTCACTTGAATTCTTACCCAAGATAGAACAGAAAGATCCTCATGTGCTTTGCTCTGATTTTGTTTATTGTACTTCTTCATTTTTCCCTCACTCTAAATGTATAAAGGTTATGACATCCTAACATAAGACT
>350428 NS=68
AGATGGGGCTCAGGAGTGGAACACTTCCCTCGAATTTGTGAAAACCTGGGTTTTATTCCAAAACAAATCCACCAAGAGTATTCTTGTTGATACCTTTTTATTGACCAAGTCTTCTTCTAACCATGGTTCCACAGAGAAAT
>350429 NS=74 contig=overlapped:102
TGGTGGGTAGGAGGGAGAGGTGACTCATGAGACCTGGACCTCTAAGTTACGAATCCAGTCAAGCAGAAGGGGCTGGTCATATTAGCAGGCTCTTGCCTGACCTTTAACCTCCATAGAGTAGCTGTGTTTGCCATGAACTATCACATGGTATCAGCCTTAGGGTTGTTCTGCTGCATGAGACT
>350430 NS=51 contig=overlapped:110
ATATGTATTTTGTATACATTCCAAGATGCCAACCAGGTATCTGAATACAATTTAACTTAAGGAAACCAGTAGGAAATATGTCATTAATTTCCAACAGTGTGGTCACATCCTAACTGCTGTGTAAATATGCTCTTATCTGATGAAAGAAACATGGGTTCTGATTGGCACATGACT
>350431 NS=53 contig=overlapped:83
ATGTGGTCTCCCACAATGCCTTAACCTGTAATGGTGCATCTTTTCACCTAGCACCTGGGAAGCAGAGGATGATTGGAAACTCACGGTTATTAGCTACATAGTGAGTATGGGCTAGCCTGGATAATGGGTCTCAAAAAAGATAAAAGAAATCAAGCACATATGTAATCCAAGCACTTGAAAGACTGATTAGGGGCATTGGACT
>350432 NS=55 contig=separate
TAATGGCTCTCCTAGCCTAAAGCTCCAAAGTCCTTCCACAGTCCTCCCCAAACACTGTCACAGCAATACCGCACCATGCTGGTACCAACTTGTCTAGTTAGGGTTTCCTAATTGCTTTGATGAAACACCAGGACGAAAAANNNNNNNNNNCTGTCCATATTGCTGCTCATTACTGAATGAAGTCAGGGCGGGGAACCTAAAGGCAGGAGCTGATGCAGGAATCATGGAGGCATGCTGCTTACTGGATTGCTTCGCCTGCTTTCTTATAGAACCCAGGACCACCAGCACAGGACT
>350433 NS=46 contig=separate
CCATGACTTCCCTGTCAGGGTGGACTGTATTCTAGGACTATGAACCAAAATAAACTTTCCCTTCCTTAAGTCTCATTTGTCTGAGAAAATAGAAAAGCAACTAATGCAGAATAGTTGGTGAAGTTGAGATTTACAAGATANNNNNNNNNNTGCTGTATATCTGCTTTTGCTACACAGCACTTTAGTTTTGCTATGAGAAATAGCCAAAAGAGTCACACCCCAGTCTCTCTAACCCAATCTGATAATGATAAAATCAATTCTGTACAAATGGTAGGTATTTAGATTCACATGACT
>350434 NS=30 contig=overlapped:112
AGATGGGAGGTCTACCTCCTCTTACCTCTGACCCTAGACTATTAGGTCTCATCAGGACTGGCTGCATTGTCTTCCTCTGTGGCCTGGTAAGGCTGCTCCTCCCTCAGGGGGATGTGAGCAAAGAGCCAGTCACTGAGTTCCTGTCAGAGACAGTCCCTGTTCCCATTAGACT
>350435 NS=109 contig=separate
ATGTGAATGTTTTACTCACCAGGAAGTGGCAATAATGGAAGGATCAGTAGGTGTGGCCTTGTTGGAAGAAGTGTCACATCAGAAGTGGGCTTTGAGGTTTCAAGGGCCCAAGCAAAGCCCAATGGCTTTCTCTCTTTCAGTTACCTGTGGCTTCTTCAGCTACCATGTCTGCCTGGGTACAGCCATGCCTCTTGCCTAATCCTCTGAAACTGAAAGCAAACCATAGTTATATGAATTAAATTATGCAAAAACTGTTCGGTATGTCTCTAATTCTTAACACCTCAGCATTGGACT
>350436 NS=127 contig=separate
GGATGCTCGAGCCGGCATTTCTAGCATCCTGGAGTTTGTTCCAGGAACATGAAATGCTCATTATTTATAGTTGTTGGTTTCTATGACTCTAGAGAAAAGTCAGTGCTGTGAAAAGAACAAACTTAAAGTAAAAGCCCGAATTNNNNNNNNNNCGAATTAAAGGCAATGAAGTTCACAGTACTGACATCCTCATTATGTCATGCAACCACACCCAAGCGGTGATGTCTTTTGCAGGAAAGCACAAAGGAAAGATTATGTTAGACCAGTTTTCTTCTTTTTATCTAGATCATGGGACT
>350437 NS=5 contig=separate
CCATGCCCCTAACTAATTAAGTGTTTTTAAAGGCTGGATCTTTCTGTGTAAAAGGCTGGCCTTCTGCTTTATTTAGCCTTCTAAGTGCTGAGGTTACAGGTTTCTGCCACCACTCTGGCTGACAAATTGTTTTTTGTTGCNNNNNNNNNNTGTCAGAGTAGAGGGGTCTCAGAAGGAGAATTATGTGCTTTCTCCCATTCCCACCACAGAGGGCCCACCACATTCTGAGGTGATCTCATGAGGTTGCTTCAACCTTTTCTGGATACAGGAGGACTTGGCGTCCCCATTGGACT
>350438 NS=39 contig=overlapped:88
CGATGGGGCACTGTTCTTCCTTTTTCTCTTTGTACTCAGTGTGCAACCCAATGCAACGGGAATAGTGTCACCCACATTCAGGGTGGCATTCCCTCCCCAAATCAACCTCATTGGAGGGGCTGCAGAGATGGCTCAGTGGTTAAGAGTACTGTCTGCCCTTCCAGAGGACCCAGGTTCAATTCCTAGCACTCGACT
>350439 NS=96 contig=overlapped:45
CCATGCATCTAATGAATGAATGGCCCCGACCAGCTTTCAGGAGCAGAGGAAGCCTCAGCCTGAGAAGTGTGAACTGGGCACCCGAGGCAGCCATTGATCAATGGAACTGTCCACCAAGGCTTGAGATCAGCTAAGAGGGGGGAATGTGTGGGCAGGCCTCAAGAGCCTGGCTGAGGATACCACGGAACCACTCCATGACCCTACCTTCCAGACAGCTTCAGGGTCCTGGTCATTGGACT
>350440 NS=77 contig=overlapped:92
AGGTGTGGGGAGGGGGCAGAGGTTAGTGGCTTCTCAACACAGCCTTTATTTTATTCCTGCTGTTCTCTGTGCATTGTTACTGTTTCCTGTCCCAAAGAGGATTTCCTTTGCATTCATGAGTTCATGATTTTTCTCAGATGATTCTAGAAGCTTGTAGACCATAAAACTGACAAAAACTTGAATCATCAGACT
>350441 NS=68 contig=overlapped:113
ACATGCATCCACATACTCATACATGCATGAACACACACCAGCAGCCTTTTCCCCTAGTACACTCAGTACAGCCAAGTTACAAGTTTTCCCTCCTCTTTGAAAAAGGCACTTCCAGATGTCAAACCAAAATGGAGAAGGGTGACTGACAGAAATGTCTTCTTCCATCTGACT
>350442 NS=7 contig=overlapped:53
ACATGCGCGTACACAAACCCACTTCATTATCCTTCACCCCCTGCCCTTCCAGACCTCTGACCTCCTATTTGGTCTCCTTCTTACCCCTTTCTGCTTTCTTGTCACATATATTTCACTCATCCTCTTGTGTTCCCTCCCACCTTTCCCTTCCAATATTTTCTTCTCCCTCCTAGTTCCTCTTTTACTATGATGGTGATGATGATGACGTCAATGTGTGTGTTCATAGGACT
>350443 NS=55 contig=overlapped:100
TGGTGAAAAATTCTGTACCAATGAAGGTGAGCACTGTTCATGTGGCCATAAATAACCAACACTCTGAAACACTGCCAACCATCTGTAAGCACCACTGCTTGAGAAACACTGGCTTTCTAAATTTATGTTTTTCCTTCATTTTTAATCTTATGTGTATAAATATTTTGCCTGCAAGCATGTGACT
>350444 NS=105 contig=separate
CTGTGACCGTGCTCTGAACAGGTCTGGCAGCTGAAGAATGCAGTCATACCCTTTACAGAGCTGTGCTGTCATGCTCTGGCAGACTGTGGTAAATCCACATTTGTCAGGGCAAAGTTTGTTTGGATTCTATTTAAGAGTTTNNNNNNNNNNGCTAATTTTCTTAATCACAAAGTTATTCTCTAAAATCTTTTGTTTTTGTTAGATGAAGAATGACCTTGGGGAAAAGAGTTGAAGAGAAATATCTTGCCATGCTTTAATGTACAGGGAAAGTAAGTTTGTGGTTTACATCCGACT
>350445 NS=120 contig=separate
ACATGAAAATACTCTGATTAGATGGCAATTTTCAATCCATAAAGAAGAAGCAGTAACAAGATAATAGTGACACTTACGCCTTGGAGAAAATCAACGTCGTTGATGAATAAGAGGGAATTCAGGCTAGGCACTATAAACCTAGTGATTTACCAAAATGATGACCTGAGCTCAATCCGAAAGAATACAGTGGTATTGCTAGCTTTTGTATCACCGTGTGGCTTTTAAAGTGTGATGAAACAAAGGAAGAGAACTATAATGTTAGTATCTGATTGCAATCGCAAGGTGCCATGGGACT
>350446 NS=25 contig=overlapped:71
TCATGGCAGTTGTTGTCTGATCCACTAATAGTTTTAAAAATGATATGGTCTGATGGATTTTGTTTGCATTCATGGCAAAGAACAGAGGACTGTGCTTCTTTACTAAACTATTTTAGCACCTCAATTAAGGCCATGTTAAAATAACTGGAATTAGAATTAGGGTAAACATCCAAAGTATTGGTGATTTTTGGAGGAACTTCCCTGCACATGACT
>350447 NS=31 contig=overlapped:30
CAGTGTGATGCAGCCATGATCATTCAGGCCTTTACAGCCATTGAAGCAGGACATTCTCCCCAAGCATGGTTGGCTACCATAAAAAGCTAAAATGTTATGCTCAGGATGCGAGCCTAAGCACTGCACTCAGCGTCAGCCACTTTGGACCCAGAGAAGAGCATGTCTGGTTGCATGCGGGTTGATGCCCCAGGTCCCGCCTCTGAGAAAAAGGTATCAGACAGGTCTGATGCTCTTTGGGTGGATGACACCTGACT
>350448 NS=84 contig=overlapped:39
ATGTGCGTGATCTAAAAGCACAGACCTCCTAGACGCTGGGGGCAGATTGAGGATCACTAGCCATAGTGGTTGGGGAGGGCCTGGGGAGCTGTTGGTCAAAGGCTCAGTCACTACAGCCAGACAGAAGGGAAACATCTCAAGCTTTGTTACCCAGTAAAACCATGATGGTTATAACACACTGCATTCTCTCCACACTCCTGCGCAACTATGGCAGTCCCCTGCCACCAGCCCAGCCCAGCCCATGTGACT
>350449 NS=86 contig=overlapped:113
GTGTGTTTACAGCAAACACACGGTTCTGCAGATGGCCCAGGAATTGGCTGAACCAATTAAATCTGAATGCTAAAAAAGACTGTCTGCAGCCAAGGCGGGGAATGAACAATCTGGAAAAACATATTTATAGGAGGGGCAGGGGACCTGGCAAGCATCCCCGTCCACGTGACT
>350450 NS=90 contig=overlapped:76
ATGTGTCTTACCTGCATGTGTGTCTTTGCACTGAAGTCACAGGGGCTGTGAGCTGACGTGTGGTTCTGGGCATCTAAGCCAGGTCCTCTGGAAAAGCAGCCAGTACTTCTAGGCTGCAAGGCAGACCTCTAAGCTTTGTTTCAAGGTCTTCTGTATGCTCGCTGGAAGAATGCAGTCCTGGCCTGTATTTACCGTTTTTCACAAGACT
>350451 NS=72 contig=overlapped:116
CCGTGTTAAGCAAACACATTCTACTTTGATCTCTTAAAGGAATGACTCATTCCATAGACTTCTGCTCTTCTGTACAGTTTCCAAAAAGATAAAACCAAAGCCTAAACTCAATCCGTTTCCTTTGTGGAAATCATCTAGAGGATGATTTCAAGAGACAGACATGTGACT
>350452 NS=36 contig=overlapped:81
TTGTGATTAAGCATCTTTTCTGGGGTGTTTAGAATCTGTATGTGACCCCTCAAATGTCCACAGGCTCTGGTGACAAGGGAGCCACAGTCTTTTTGCCTTTGCTTGGCAACCTGTCACTGTGGCATGGTCTTGGAAGACCTCTGCCTTTGTCTTCTCCTCAGACACCCCCAGCCTGAGTCCATTCCAGCCAGCACCACCCGACT
>350453 NS=42 contig=overlapped:41
CAATGTTGACATGCCATGTGGACAGGTCCAACAGAAAACCCAGTGCCTGGTGCCCATTGCGACCACATGCCTCTGAGCCCAGTGTGAAGAGAAACAACCCGCCAATTCTGCTTTGCTCACTTTCCTTCCTCTTGATCTCCGGGCCAAATCTAAGGGCCAATTTATTCACCCTTTTGGTTCTGGGCTTTTCAACTGGCCTGGGGGAAGTGAGTTGGATTCTTACAAGAAGAGTTTCATGGGACT
>350454 NS=56 contig=overlapped:31
GGGTGTGACTGTCCTGAACTGTCTGTCCCTTCTCCACGGCAGAGCCAGCCCTGGATCCCCTGCGGGCACACGACTCAGGGCCGTGCTGGAAGCCCATGCCTCGCCTTTCCTACTTGTTCAAAGGTTGGCGTTGCAGGCCTTTACGTGGGATCTGGGGATTTGAACTCGGGTCATCCTGCTTTCACAAGTGCCTTTACCCCCTGAGCCATTTGCAAGGTCCTCTTTGGGCTTTAAGGCTTTTCCCCACCCGAC
>350455 NS=12 contig=overlapped:42
TGGTGTCTGTTTCAGGATATTGTCTTCTATATATGACAGAGAAACTGTATACATGAAATCTCAGCAATATGATTGCCTAAACAAGACCTACACATGGACAATTCTAGTTGGCCTATCAATGAGGATGGGAAAAATTTCACAAGGCTCACTCTAAAACATGGATTCTATGGGTGGTGACCCCTTGGCTAAGCCTCAATTTTCAAAAATATTTACACTATGATTCATAACAAAATCACAGGACT
>350456 NS=85 contig=overlapped:88
CAATGGGGACAGGAAATGTCTCTGACAGGGACTGATTGGCCTGCTCTTTGGTCACCTCCTCCCGAGGCCGGAGCAGCCTTACCAGGCCACAAAAGAAGACAATGCAGCCACTCCTGATGAGACCTGATAGACTAGGATCAGAGGGAAGGGGAGGAGGACCTCCTTTTTCAGTGGACTGGGAGAGGGACACGGGACT
>350457 NS=133 contig=overlapped:27
GTATGTTGCATGGCTCAGGAGCAAAACATTCAACATTTAAACTTCTTTGTAGCCTGTCTCAGCCACATTCAAATTTAGCTAAAATTTGATCACTATTGCTAGGTGCTGAATCTTAGTGATAATGGTTGAACCATGTAGAGCAAATCGCCTTGCAGACAAGACCATCAAAGCTCACTAGGGAGACAAGGAAAAGAATTCTGGAGACAGTCCTGTTCAAGCAGGCCAGAGATTACAGTAGCCTATAACTGCATCCGACT
>350458 NS=68 contig=separate
GGGTGTCACATGCTCTGGCTATCATGTAACTCTACCTTGAACACAATCTTCAGGCATATCCTGAATCTTTCACATTCTCAATGCTTCCTGCACGTTGATATTTTTCTAAGCCTGTGTGGATTTCAATTCGCAACAGATCTNNNNNNNNNNGCTCTTAACAAATATGATAATATTGGCTAGCCATCATGAGAAGAGTGTGTCCACTCTATTGAATGACCATAACAAAGTGCAGAATTAGATATGGCATGCAGAAACAAACAAAACTTAAAGCAACAATGATAAAACCATCAGACT
>350459 NS=91 contig=overlapped:69
TGGTGTTATGCAAAAGCTGGTCCTCTGGCCTCCACTTGCCCTTCTCCCAGGCCAGCTTGTGTGCTGGATAAGGCAGGGGCTGCTGGGAGGTCCATAGGCTGTTGCTCCTCCCTGTACTTTCCCTTTGGGAAATATTTCTCATATTTATAGTATTCTGCTTTCAGGGAAAGCAGTAATTCATGTGTACGTGTGTGAGCACATGAACACATGCGACT
>350460 NS=18 contig=overlapped:64
TTATGTTGCTCTACATAAGGTAGCAGCTTTCTAGTGGACAAAATCTTGAGAACTGTCATCCCCTGCCTTGTAAAAATACACCACTATTTTAGAGAAATCACATGGTATGCTGCTTAGGGCTGTCAGTTTCTAGGATCCATGGCAGAACAAGGAAAATGTTAGGGAAGTTCTACAAGAAGGAAAACCCCGTCAAGGATGTGATCTAATGTACATACGACT
>350461 NS=108 contig=overlapped:63
GTGTGTCTGAGTCTGCCCCTCCCAACATGGGCTGGTTGGTAGGGGTGGGCTGTGACTGAGTCCTGGCTTCAGGGGCTGGTGACCACGCTGCATGAGGGAGATGACTTTGGACAGCTGGCCCTGGTGAACGACGCCCCTCGGGCAGCCACCATCATCCTTCGGGAAAATAACTGTCACTTTCTGCGAGTAGACAAGCAGGACTTTAACCGCATCATCAGACT
>350462 NS=42 contig=overlapped:26
CAATGATTTCTACAAAGTTTCTTAGCCTCTCTTGGACTTGGTTACTCTGTATTAAAAGTGTTCTTTTTTTTTATGTACAGACAATTATTACATAATGTGTTTAGCCTTCATATCTGCGCAAAACCCACATGCAACACATGTTTAACATCTGTCAGCAGCATGTATGCAGGGTGCCATAGATCTTACACTCACACCACACAGCTGCTCCCCTGATTCCTTTCTGTAAACTTACAGCTCACACCCTTCTGTCACCTGACT
>350463 NS=96 contig=overlapped:120
TCATGATTTGACAATCTGAGATAACGCAAAGGAGATGATCCTCCTGATTTTTATTCAGCAGGTCAATAGTAGCCTGGTGTGATGTAGCATTATCCATTCCTTTGTCATCTTAGATCATGTCATCACTTAGGCATTATACCATCATCAAAAGAGTTCATATGACT
>350464 NS=10 contig=overlapped:136
CTGTGGACATTGCCCTTGCTCTATCACCAAGATACCTGTGTCTGCAGAGTTGGCCCCCACTATAGGCTTGTAGTTTAGCTAACTTACATGACATCCTGTTACTGGTGATGGAACCACTGGGAGGTTTGTGTCACTACACACCAGACT
>350465 NS=45 contig=overlapped:123
ACATGGGTGCTGCTCATATAGTTTCATTTCTCTCAGAATGCATCAACATAATGGTATAAAATCACACAAGAGTCAGAACTCTTGTAGACTCTCCAGTGCTGTGCTTGTTCAGTTTTGTAATAAGAAGATATCACGGTATGTTCAGCAATAGACATCTGACT
>350466 NS=81 contig=overlapped:94
CCATGCCAGGCAAAGTGCCAAAAAAGAAGCCAGGAGATTAGCCTGTCTTTTGGGGAGAAAGCGTCCTATTGGGCAAAAGCAAAGGACATTCCACAAAGAATTCATAGATATAAACGTTTCTGTAAATATTTACACTTATTCAGAATAATTATTTGACTAGCTGATTTATTATCAGGCATTCCATCAGACT
>350467 NS=75 contig=overlapped:49
CGGTGCGGGGCATGGCAGCAGGCACAGGAAGGGATGGCGCTGGAGAGCTAGCTGAGAGCTTATTTCCACAAGCACAAGGTCAGGGTGGATGAGAGAGAGATATCAAGCGAGCTAACTGGGAGTGTTGTGGGCTTTTGAAACCTCAAACCCTCTTCCAGTGACATACTCCCCCAACAAGGCCACACCTCTAATCCTTCCCAAACAGTTTCTCCAACTGTAGCCCAAGCATTGGACT
>350468 NS=38 contig=separate
AGGTGCACCCCCTGGTGGCTATGGAGTAGGGGAGACCCAGAAAGCAGCTTCTCCCATCACTGCCTCTACTTCCCTGCTGCAGGAGTTCAGTCCAACACTTCTGCCGTATTTTGTCATTCCCCTGGTGTATTTCCAGGCAGNNNNNNNNNNAGTTTCCTGGAGGCATGCCTCCTTTCCCACACCCCAGGGAGCCATCTCCCCAGCAGGGAAATGGGTGGGGAGAACAAGAGTGAAGAGAAGTTGAGGGCAGCAGAGGCATGTGGGCACAGAAGGGAGCCACTGGCCCACCTGACT
>350469 NS=65 contig=overlapped:117
TTATGGCCAAACTTTGGGGAGACTGCAGGGAATCTTATGAAAGAAGTTGGAGATAGTAAGACCTGGAGAGGACAGGAGCTCCACAAAGGGAGCAACAGATTAAAAAAGTCTGGGCACAGGGGTCTTTTCTGAGACTGATACTCCAGCTAAGGACCACTCATAGAGATGGCCTGGATCCCCTGCACAGAGGTAGCCCATGGCAGTTCAGTGTCCAAGTGGGTTCATATGACT
>350470 NS=117 contig=overlapped:32
CGGTGTACATGCCTGTACGGACGGATTACACATGCCTGTAATCCCAACACTCAGAAGGCGGAGGCAGGAAGATGAGAAGTCCAAAGACATTCTCAGCTACATAGCAGAATCCTCCGACAGGGCTGGTAAGGTTCCATCAAGCGACAAAGGCACTTGCTGCCAAACCTAAGGAGCTGAGTTCAAGCTCTGGGACCCACAGGTAAAAGGAGAGAACTAACTCCTGCCATGTTGTCCGCTGACCTCCATGTGACT
>350471 NS=55 contig=overlapped:102
GTGTGATGGCTCAGTGAGCAAAGAAAGATCCTTGTTGTCAGGCCTGATGATCTGAGTTCGAGTCCTGGGACCTACAGGGTAGGAGGAGAGAACTGATCCCCACAAGTTGTCCTCTGACCTCCACGCGCACAAAATAATTTTTAATACTCCATAACAGACCGAGGTGGCACAGACACGAGACT
>350472 NS=106 contig=overlapped:89
CAGTGATTTAGCTGAATATTTACACATCTTTAATAACTGCTGTTGTCAACAAAGCATCTTTTATTGAGGCTGCTGGGACTCCACAAAACTAAGATGCTTCAAGTTAGGTATGTTCATTGAGAGTCTTATTTTCTTTATATCCATGGCCAGTATCATAAACATCAAGATAAATGTCAAAGTCCTCAACACGGGACT
>350473 NS=9 contig=overlapped:130
ATGTGTTCTGCTCCCCACTGTCCCCCAGAATTGTGTATTTCTCAGCCTTACTTTCCAGGTCTGAAATGATCTTCTTTTGGTCCCTGGACGCTACAGGAGGTGTATTCACTATAGCATCCCTATAGCTCAGAGCAATGACTCAATACACACGACT
>350474 NS=88 contig=overlapped:36
GTATGTGAGGGAAAGCAGGGAATGGGCAGGCCTGGAGTGGGGCACAGTGCTGTGTGTGCAACCCCAGGGAAGAACTAATAAGCAAGATACAGGTATGTTCAGGGGGAAGGGGAATGACATATCATTTGAGGGACAACAAAGGTTCAAGGGTAAAGAAAGCTAAGAGAAGTCACCCTCACCCATATCATATTGTAGACTGAGCTCAAGTTTGGGCCACAGCATGACGAGGGCAAAAGAAGCATAAGACT
>350475 NS=17 contig=overlapped:86
ATATGAATAACTCCAAATTCCATACAAAAGCCCTTACAGTACATCTCATTGGGTAGGTCTTCTCCTGGAGGAGTCTCCATGACTCACACCACTGGTTTAAATTCAGTTCACACCAAAGCCCACCCTAGTCTCAACCCCATTAAAAAGAAGCCATGAAAAAAAAAATCAGTCATAGGTCATCCTTGCTTACACACGACT
>350476 NS=27 contig=overlapped:92
CTGTGTTGTGGGCTTTTAGTAGCCCAGATTGAGGCATGTAGGAATGCTCAACCTTTCTTATGAGCAAGCTGTCCACTTGGCCATTTTAATAACTGGCTCCTGAAACTCTTACTGGCTTTCACCTGTTTCATGACATCATTCTCCCTCTCACCCAATCAGCACCTGATAGATTCTTGAGGTTTCCATGGGACT
>350477 NS=94 contig=separate
CTATGCTTAACTCCAGTTCCGGGGGAGCTGATGCCTTCTTTTGACTGTCATGTGTACCAAACATGCGCTTGATGTACATATTTACATGCAGGTAAACATTCGCACATAAAATAAGACGAATAACTCTAGAAAAAATTCTCNNNNNNNNNNAGGCTATGACAGAGAGGATTCAAGGATAGATCCAAGGTTGTTATTAAGCATTGATGATAGCGTGGGGTAGGGGGTGATGGTTCAGCAATTAAGAGCAGTGGCTGCTCTTCCAGAGGACTCAGGTTCATTTCCCAGCATCCGACT
>350478 NS=36 contig=overlapped:49
CAGTGACGGGCAGGTTCTGGGGCTTCCTGGCCAGTCAGCCTAACCTTCATGGTAAGTTCAGACTAACAAGAGACCCTGTCTCAAAAACAAGACGGGGGCTGATGAGCTTGTTGTCTTTAAGAGCGCTTGCTGCTCTTGCAGAGGACCCCAGTTCAGGGACCAGCAACCACATCAAGTGGCTCAAACCCCTTATAGCACCCTCTTTTGGCTTCTACAGGTACCTGTACATATGACT
>350479 NS=50 contig=overlapped:98
CGGTGTTAACTTGTACTCCGCAGCAGAGGCGAGTGCTTTCAAAATTAGGAAACAGGCAAATGGAAACAAAGAAAAGGAAGACCTGTCCGTTTTCTGTCCTTCACACTATCCAGGCAGTTCTTTCCTGTGTCCGGCAAGAGCCTCTAGCCTTTACTGTGTTGTTGCAATTGTGAAGGGCATGCGACT
>350480 NS=46 contig=overlapped:117
ATATGAGGGTGTGTTTACATTATTCTTTATAAACTTCAGCTTGGCATATGTCTTCCTTAGGTTTCTATTGCTGTGAAGAGATGCTATGACCAAGGCAACTCTTATAAGAGAAACATTTAATTGGGGCTGCCTTACAGTTCAGAGGTTCAGTCCATTATCATCAGACT
>350481 NS=103 contig=overlapped:103
ATGTGGTATGGACAGCCATTAGAGGCTCTGATAAGCAGGTCTACACAAGTTACTCCTGTGACTATTCTGCAGAAGCAGAGGTCAAGCAAAATTCTAGACAGTGCAGGAAAGAGAACCCTGTTTTGGGAGACAAGGGTGTGAGGAGAGCATGATGGGACTGAGCATACCAGGGCACACGACT
>350482 NS=27 contig=separate
TCATGGATCTGTAGGATTAACATAGTGAAAATGGCTATTCTGCCAAAAACAATCTACAGACTCAATGCAATTCCCATCAAAATAACAACACAATTCTTCATAGATCTTGAGAGAAAAATTGTCAACTTTATATGGAGAAANNNNNNNNNNCAGATTGTCTGGAGGCATCTCCATCCCTGATTTCAAGCTGTATTAAAGAGCAAGAGTAATAAAAACTGATGGTATTGGCATAGAAATAGAATAGTGGATCAATGAAACCAAATAGAAGACCCAAAATTAAACCCACATACGACT
>350483 NS=115 contig=overlapped:33
GTGTGAATGTTTGCTTCCCGGTTGGTGGATTGTTTCAGAAGGATTAGGAGGTGTGGCCTTGCTGGAGAAGGGGAGAAGGCATGTCTGGAAATGGGTTTGAGATTTCAAAAGCCCAGTCTCTCTGTCTCTCTCTCTCTCTATCTCTCCCTTTCTCCCTTCTCTCTCTCTCCTCCCCCCTTTTCCTCCTGTCAAAGCTCTTAGGGACTACTCCAGCATGTCTGCCTTCCCGCTGCTGTGCTCCCCACTGGACT
>350484 NS=33 contig=overlapped:27
TGATGTGGGAAGCTTGGCCCTTATTGCTGTGCGCCCTTTCTATCCCACCAGCCTCTCACAGCCTCCTGCAGCCTCCAGCAGCCATGTGCAGACCTCAGAGCAACAAACAACTCAGCAAGTTCCCGCATCCTGAGTGAAAACCCCGAGAGAGAAGCAACTGACTCCAGATCACACAGCTAGTGAACCCCAGGTTAGTCTACCCACCGTCCACCACACAGACCTGGCAGTGGCTGAGGGAGCCCGGGAGCCCCACGTGACT
>350485 NS=72 contig=separate
TCATGTTTAAAATTGGTAAGACAGTCACCTAGTCAGCTTTAGATGAAACTATAATCACTTCTATCTCTAACCTTTCACAACACCCACTAAATACTGTGCATGACCAGAGTTTCTTACTAATATTCTGTGTTGTAATGTGCNNNNNNNNNNCATAATTAAGTAAAACATAAGATTTTTCCAACTGCAATGTGTTTCACAAAACTATGAAGATAAATATGTAATAGTGATGATGATTCTAAGTTTCATAATTCAGTGGTGTGGGGTGTGTGTGTACATGCATGAACACACACACGTGA
>350486 NS=119 contig=overlapped:22
CGATGACCTGCTGGAGGTGCTGGACATGTACCCTGAGTTCTCAGATCATTTTTGGTCTAGCCTGGAGATCACCTTCAATCTTCGAGACGTGAGTGGGCCATCCTGAGCTGCCTTCATCCCCAAGAAAGCTGACGCCTCTTGAGAGGCTGCCCCTTCACTGTGTGACTTTGAAGCTGCAGCTTCTCTGCCTGCCTCTTCCCGCCTGTCGCTTTCAGGCTCGAAAGTCCCAACCTCAGCTTGTTCAGGGCTTCTTCATGTGACT
>350487 NS=76 contig=overlapped:102
ACATGAACTAGAAAGACACCTGCGGGTGGGAGAGCTGAGCATGGCCACCACACACCTGTAACCTGCTCACTACGGGGCAGAGACAGGAGGATTCCCAGCCTTGCTCTAAGTTCACGAATGAACAAGGTTAAAAACGACACAGCAGGACACACGCAACACCCTCCTCTGGTTCCCACATGACT
>350488 NS=134 contig=overlapped:36
AGATGGTCCTGCTGTTTGAGGAGGTTGTAGAAACCTTTGTGGAGGAGGCTTAGCTGGTAGACACAGCTCAGTGGGGGTGGGATTTCAAGATCTACCCATCCCATATTCTGGCCTGAGCTCGTACCGCCTGCTTGTTGTCAGGTGACCAACAACTGTCCATTTCTGCTGCTGAGTGCTCTCTGTTGGACTGTTGGACTCTCTAAACTGGGAACTGGGAAGAGAGAAAGCTCTTCTCCCCTACATCAGACT
>350489 NS=27 contig=overlapped:8
GTATGCTTGTCACAATGGATTTAATCTGTGGACAAAATTCTTGCCTATTTTAAAATCATCAAATAATAATTGCAAAGACTAATATGCAGGGCGATGTGTACCCTTATCTGTAGAGCTTTTTTCTTCTCTGAAAAATGTTTTAGTAACAATAACTTTACACAAATTACCCAGTTCCTAATTTTCTTTTCTAATGTTATCCGAAGATTGTGCAGAAAGTATGTGTTCACTGAGAAATCATACCTGTAATTGTCAAATGCTACCATTTAACACTTGACT
>350490 NS=106 contig=separate
TTGTGCAGCCATCATTATACACACAGAAGGCCCATTAGTAATCAGGCTGTCGGCAACTACTCACTTCTCATTTTTGGCTTCTTATGCAAATGGAATCAGGTGGCTCATCCTTTTTGCAATAGGTTTTGCTTGAAAGTGCANNNNNNNNNNTGTGTAGCTTTGTCCTTCCTTCTTATGCTCAGGTAGTGTGGCAGAGGATTAGATTACTTGCGTGCCTGGCCATCAGTTTGCACATTTGGGCAGTTTCCACTGGTTTGTTCATAGATAAAATGCCTTTAGGGACATCATTTGACT
>350491 NS=104 contig=overlapped:8
TCATGCGACTACTAAAAGACAATAACATTGGAAGTACTATAGAAAATTTCAAGAAAAAAAAACTCTCATTTAAAGCAGAAGTGATGAAGTCATAGAACCACAAAAGGGGCTAAAGTCTGTCCCATGACTTAAAATTGAGTGGTCCTTGCAAGCCCTCAATTGCCTTACAACCACAGTGTTCTTGTTATAAGTATTAGTTACATTTCTTATTATTGGATTGCAATATCAGACATATTACAACTTAATGAATGAGTGTTTTGGGGAATCTCATTTGACT
>350492 NS=95 contig=overlapped:44
ATGTGTGTGTCAGTGGGTAAGGACATTTGCTGTGCAAGCTTGAGGACCAGAGTTCAAATCCCCAGAACCCGGGAGGAGCCAGGCTTGTTGGTACTTGCTTGTAACTGCGGCAGGGGATACTGACGCTGGAGGATCACTGTGGCTTGTTGGCTGCCAGCCTCGCTTAAGGCTCAGAAAGAGGCCCCCGTCTAAAGGGACTGAGGCAGGGTCTCCTCTGGCCACTGTGGCTGCACACGACT
>350493 NS=109 contig=overlapped:75
CTATGACAGAAAGCTTAGCTTGAGCAGGGTTTGCTGTGCTCCAGGCTTGAGTCTTTTTGTACGAGCAACTAAGAAAGGGTCACACAGCTCTCAGTGGCTGGGGAAGGCAGAGCAGGGTATTCTGGAGCATTTGACTGTCACAGCCTTCGAATCCTTCTGTCTAATAACTTGGTCTGCTGCCCACTCACTTGTATAATGTGCACAGGACT
>350494 NS=108 contig=separate
CAATGCAACAAACTTGTTGATCTTTTTAGTTTCTACTATTTCATGTTTTGACTCCATGTTTACCTATATGTCACATGCACACTTAGTGGCTGCAAAGGCCAGCTGAGAGCACTGAGTTCCTTGGGACTAGAGTTAACAGAAAGTTNNNNNATGACCTTCTGTGTGGAGTCTGAGAATCAAATTCAGGACTCTGCAAGGACAGCCAGTGTTCTTAACCCCTGAGCTATTTGGTTTTTATACTTTCAAAGTCTATGTATAGAATTAATTAGTATCTACCTCATACTACACATGACT
>350495 NS=7 contig=overlapped:74
GCATGGCCCTTACAGAAAGTGCTGGAACATGCAATGATGGCTGAGTGCTTTACCCAGGAGGAAGGTCGGTTTGAGGTCTGGGGTGCAGGGAATTCCAGTGAGGCTGTCTTATGTGGTGAGTGTAGTCCAGTGTGAGTCTAGAGATTTGCTTAAAAGGCTGAGAGAGAGAGAATGTCAGCAGGCCGTCAGAGTTTCCATAGCCACTAGACT
>350496 NS=45 contig=separate
CCATGGAAACCTCAATATTCTCTGAGGTGCTGATTGGCTGAGAGGGGAAATGATGTTATGAAACAAGTGAAAGCCAGCAAGACTTTGAGGAGTCCGGTATTAAAAGGGCTAAGTGGAAATCCTGCTTGAGAGAAAGGCTGNNNNNNNNNNTGAGAAGCCCTACATGTTTCAATCTGGGCAGCTGAAAGCACAAAACCCAGAGATGACAGTTCCTGTGTCCAATATTTTTAGTTCAGGAAGAGGGTCACATATTTCTTTCAAGTGGTCATTAATAGAGTCATGTGTCATTGGACT
>350497 NS=49 contig=overlapped:103
TTGTGAAACTAACAACGACCACAAAAACAACTCTAGATGCAACAAAGATGACAGGAGCAACAGAGGCTAAATTAGAGGGTCAGTAGGAGACAAGAAAAGATGGTTCTTGATCAGAAACTAGACTTTTTCAGTAAATATTAGTGATGACTTGGGTATGTCTCAGTTCCTTGTACATAAGACT
>350498 NS=44 contig=separate
ACATGCCCAGGAGCCTGTTTCCTAAGTGAGTCAGATCCTTGTAATTAACCATCAATATTAACTACTACATGATTTATTTGAAGATGTTCAAGAATAGCATTGAATGTATAACATTATGCTATGATATTATGATATCATAANNNNNNNNNNGGAACCTGAGATAGCGACTATTAAATACCTTCTATCAAAAGGTAGAAAACACTGTAGCTAAACTGTTCCTCATTCAAACCCTGAATTGCTTACACAACTCCTAGGTATTATAATTTGTCTGTTGCATATACCTTACATGCGACT
>350499 NS=20 contig=separate
AAATGCATTTTTCAAACATTTTTTTTAGAATAAATAAACTATTACAATCACATCTGAACTTCCCTGTACCAATCTTAGTCAGTGTGGGCTGATATAATGAGGTACCAAACACTTGATCCAGAAATTTGGCATTGTAGTACNNNNNNNNNNCATTGAAGACTCCTAATTTCTCTTTTTGACCCCACTGGTACAAAAAGTGCATCTTTGTAATCTTGCTACCCCCCCCACAAAGGCCTCACCTTCTAAAAGGCTAACAGGTGCATTTAGGGGAGAAAAACACCAGGTCATGGGACT
>350500 NS=18 contig=overlapped:131
TTATGCCCACCTCAGCCTTGACCACAAGTACACTTTTAATTCTGCATGCATGCTTGGGGAGTAAAAGGGCAGAATGACGACATTCAGGGCTTCTCTTTGCCAGATGCCTGTTTTTTCCTTCAGTGCTGAGTACTGAGCTCAGGCCATTCGACT
>350501 NS=32 contig=overlapped:26
GTATGTATTATGGGTGAAGTTGTCTAGATGTTATGGCCAGAGGGTAATGACGGTTTCCCCTTGTTCCTTCTTTATTTCTTGAGATAACATTTCTTACTGAATCTGGAGATCAAAAATCATGCTAGACCACCTGACCAGCAAACTCTAAGGATCTGTTTTTGCTTTCTGGGTGTTGATAGCACATTCACGCTGCCCTGCCTAGCTTTGCACATGGTCTCTGGGGATCTGAACGCAGATCTGTAGGCTTGCCATGCGACT
>350502 NS=78 contig=separate
TAATGTTTTGCTCTGCAATATGAAAGGTGGCCCTGGCAGTAGGCCCTTAATGACCTGCATTGTTATTGAAGCTAAATGGAGTTTATGATTAGGTTTATTTTAGAACAGAAAGCAAAATGTATAGCTTCTCCACTCTCCATNNNNNNNNNNCTCCATAGGTACAGCTTTGTGAGGTGCCAAGGGCAGCCAGGAAAGAGAAGGGTGAGTGGAAAAGCCATTCCTATCACCACAAGCACAAGGTGGTTTTGATATGCCCCAGTGTCTAGAAAACTTGGAAGCGTCCATCACAAGACT
>350503 NS=87 contig=overlapped:89
CTATGACTGCATAATGTCTTCTCTGTAATTAGTTATATATGTAAAGCCCCAGCACTGAGCCTATGGCATTGCCCACTCTTGAGGATATCATTGTCACCCCTGCTTCCAGCCGCTGTCTAATGGCATTGAACTTCATAACTCTAAAACCCGGAGATTCATTGGCTCATTCAAGGAATGCTTGTTAAACACAGGACT
>350504 NS=104 contig=overlapped:30
GGGTGAACTAGCCTTGTGTGTTTCATGAGGGACAATGTTAGTGCTGAAAATGAAAACTACTGTGCATAAAGCTGAGATGAGAACGCTATGGTGCACACAGAATATAAGCTGAAGGGTTTATCCACTCAGAATTCAAGACCAGGCAAAATGAAACTGCGGTAGCAGAGCACTGAACAGAAGCTATGCTGAAAGAAAAACACAAGTAGCAGCGATCTGGAGGCTTCTGGAACACTGCTAACGTTAAACATCCGACT
>350505 NS=59 contig=overlapped:123
ATATGATAGTAATAGTGATAACCAATAAATTTGGATGATGATATTCATATTGACGATAATGTTAATCCAAGCTTACACATCCTGATTACTTAGCATGTGCTGGCATTATCATAAATGCCTTCTGTACTGGAGTTCTACCCGTGTCTGTCCCACACTGGACT
>350506 NS=61 contig=overlapped:106
GTGTGTATCTGTCTCCCCCTGGTGGTTGATCAGGAAATCACCTCTGCCATCATGGGCTCTTTAGGTCTTCACATTAAATGTCAAGAACTGAGGTAACAGTGAACACACCGTCAGGCCTGTAACAAATGTTCACTGAGTGTAATGGCACCAAATCCTCACAAGACCCCTACACGTGACT
>350507 NS=88 contig=overlapped:80
CTGTGAATTTGGTATGTATCTTTCCAGACATATTTTGCATACCGAAAAATAGATTTGTCACGGAGTATCATTTTTTTTACATAAATGACCACATCCTGCGACTTGATGTTTTCACTTCATGACATTTAAAGTTTCATTTTAACACATGAAGGGTTATTCTAGTTCTTTCAAGTCCTGCACATTTCATAGTACGTACACATGACT
>350508 NS=18 contig=overlapped:15
ACATGAATGGTTGAAAAAATATTTGGCACACATAAGAAAGATATGGAAGCCTAGGCGTCTAGCCTACTCAAGTACATTTTTATTATGTTAAACAACTTTAAATGTGTTATTTCACCAAAGCCTCAAGGTAGAAATTTTTAATTTAATTTAATTGTATGTGTTTGTGTGTTTGACTGCCTGTATTATGCCTGCATGTGTGCAGTGCCTGAAGGGGACAACAGCTCCTTTCATAATTGGAGTTATAGAATGTTGCCAGCCACCATATGACT
>350509 NS=49 contig=overlapped:71
TGGTGACCAAGCATTGAAAATGGGGTCTTCTGCAGCCTGCCTTCAGTTTTCTTTTTCCCTGACAGTCTTATAGAGTGTGTTTCTCCAGGTGCTCGGCTTTGCCCTCATACTTCTCTACATCTTCAACGTGGCCATGCCTCTGTGGAGGATCCACCAGGGGATGCCCCAGGCCTCGGAGCTTCTCATCCACCCTACTGTGTGGCTCACCAGACT
>350510 NS=62 contig=separate
CAGTGGAAGGCGTGATGGCGGTGGTTCCCTGGTGGTAGGAAAGGGCAGTGCAACCTCTTCCCCTTCCTACATCTCGGGGGAGCAGAGACAGGGCCTGGATTGGAAGCAGGCAGGACCAGGCTGTGAACCCCAAGACCCACNNNNNNNNNNGCCTCACACAACAGCAGCAGCAGCAGCATCTGGAGACCAAGTGTTCAAACACACGCACCTGTGGGAAACATTTTCCACCCAAACCATTATCAGGGACATTTTACGTTAAAAGCTGTTCTCTTGGAGTGTATGTACCATGTGACT
>350511 NS=57 contig=overlapped:74
CTGTGAAGGTAACATGGGAGGGCCGGGGGTACCCAGGTGCTGGTCACACTCAGGGTGAGTCAAAACCTGGGAAAGACCAGGAGAAGTACAAGATATGATGGTTACAGACATGGACAGAGTCAGATGTCTATATCTGAATATGCCGCTGACGGGCCCCGTACACTTGGTGGGTCATTTAGCCTCCCAGTTTCTCAGTAGTCTCACCAGACT
>350512 NS=42 contig=overlapped:62
AGATGTAATTCCAGTATTCCAAAGGCCGAGGTAAGGGCATCTCAAGTTTGAAGCCAGCCTAGGCTATGCAGTGACGTACTGTTTCAAAGGCAGAAAAGTACAGGCAGACTCAAAAAGGATATGCATAATCAGTACAGCTCGGAGATCACCTTTAAAGACTTGGGAGGAAGTGAGAAAAGGGAAGTAACTTCCGGGAGAATTTCCTGAATAAGACATGCGACT
>350513 NS=102 contig=separate
ACATGTTGGATGCTACGAAAACAGGGAAACAAAAAAATTAGATCTTTCCCCCCCAGCTCTGCTGAGAGCCCAACTGGATCAAGAAAAGTGTGACTTCCTTAGTCACATGCCCAGGAGAAGCCACACTCTATCAGCAGCTANNNNNNNNNNTGCCACCCAGGCCTAAGGCCCAGTCTAGTGAGAATGGCACCACAAAGGCCCACACCCCTACAACAGGACAGATACCCAGGCCTGTCCTGAAAGCAGGAAGCATGGCTCTCCAGGAGCCACCCAGACCACTGGGAACATCAGACT
>350514 NS=44 contig=overlapped:134
GCATGGCCTCAGGGGACAGCCTAGCCCAAGGATGCTCTAATGGACTTTGGTGCTAACGTGGGCCAAGGACATTAACACAGACCCCTACTCCTGCAGGGCCATAGAACCAGACATGGCCCTTTGTCACAGCACAGGCTAGGACATCAGACT
>350515 NS=10 contig=overlapped:56
AGGTGACCCAGAGCGGAAACTAAAAGTGAAGCGTGTCACATCCACACCCTCAGAAATCCCCTGATAGATGGAGTGGTTCCAAAGAAGACAACGACTGGGAAAGAATCACATTTCTAGTCATTTACAAAGAACTCAAGAGTGCTGAAGGTCCCAGATGGTTGCCAGTGACAAACTGTGCTTAGCTCCAAGTGATGAAGACATCCACGTCAGGGCTGCCCACACTTGACT
>350516 NS=15 contig=overlapped:49
TTATGTCTTTTTGCCTTTTTGATGACTCTTGATGTTAATGTGGCAATTTTTGGCAGCTGTTATGAGCCATTCTCATATAAGATGGTCAACTTAATTGATAACTGCCAATTATGTTTCTAATTTCCTAACACTGTCTGTTTCCTTGTCTCTGCTTCTCTTCATACCTCCACATTCCCTAAAACACAACAGTAAAAGAACCAAACTAATTGATTCCATAGACTCTAAGCATTCGACT
>350517 NS=93 contig=separate
AGGTGGGGAAGGCAGATATGAAGCGGGAGAGAGTGACATCCAAGGCAGATGGGCCTAAGTCACACGGTGGACTGAAACATCCTAGAGCAACAGCGAGTAAGAACTGAATGTGGCGGAAGGTCAAGGATGGAGCAGGTGGANNNNNNNNNNGCAATCTTCTTTGCACAAAAGTCAACACACAAGAAAGAGATATCACGGAATCCTGCTTTGAAACACACACCTTCTAAGTCTGGAGAGATAGCTCAGTGTTGCAAGCATGAGGACCCGAGTTTGATACCCCAGACCCATCTGACT
>350518 NS=81 contig=overlapped:75
TGGTGAAAATCCAATGTTTTGGCCTCACCATTGCAGGTCTGAGGACATTTCTAGACTCTTTAGCCTTGGAAAGAGACACGAAACAGCTCTGAGAGATGCAAAAGAGGAACCAAGTTGCTCCCAGTCTGGGAACACAGTTTTCTGCTTGTGGGCACCATTGAATTCTTGAGAATGCTTCCAGGGCTTTTACTCTGAGCAGACACTTGACT
>350519 NS=98 contig=overlapped:90
CTATGTGAATCAGCAGATGAAGAAAGCCTGAGATAGATGGGTGGTTTTCTTTACTGCCAAGTCCATCCAACCTGATAGGATAACTTTCAACTCCAAAAGAAAAAAAAATGGCATTACTGACTCTCATGGTCCTGGGAAATGATTAGAATATATGCTTCTTGGATGGAGCCCATGAGATCTGAAAACCACAGGACT
>350520 NS=77 contig=overlapped:106
AGGTGTCATTGCCTATGGTTCCATAGCTTTCAAAAGTGCAGCACAGGGTCAGGAAGATGGCTTGGTGGGTAAAAGTGCTTGCAGCCAAGCCTAATGACCTGAGTTTGATTCCCCAGAACACCTATAAAGGAAGGAGACATAACTGCCTACAATTTGTCTTCTGATCTTCACACAAGACT
>350521 NS=79 contig=overlapped:110
GAATGGTATCACTGTCACTGTCCAGTGGCATTCAGGAGAGATTACAGTTTCATTTTCAGACTGGGAATGCTATGAGATCCTTGGGAAGTGAGGCTTAGCATAGGAGGTGCAGTCATATTTAGATCAGATGCAGAGTGACAGACTGCTAATCATGCAGCCTGCCCACACTCGACT
>350522 NS=45 contig=overlapped:124
TGATGACAGCTCCCCCTCCCTTCAGTCCTCTTAGCTTCCCTACCCTTCCATATCCACTTCCTATCTGTTTCCTCTTCAGAAAACAGCAGGCCTTCAAGAGAAGACAGTCAACAAGACAAAACAAAATACAATAAGACAAGGCAAAGGTTCTCATACGACT
>350523 NS=120 contig=overlapped:73
CTATGGAGCCTTGTCTTGATTAATGTTTGATGGGGAGGGCCCAGCTCACCATCCCTGGGCAGGTGGTGCTGGTTTGTATAAGAAGGCAGAAGAAACAAGCCATGGAGAGCAAGGTGGTAAGCAGCACTCCTGCCATGGCTTCTGTTTCTTCCTCACAGCAACAGATGCAAACTAAGGTGATGAGTTAAGTTTTCGTTGGCTGCATGGGACT
>350524 NS=93 contig=overlapped:96
GTATGATGGTTGGTTTTAAATATTAGCTTGCTACATATGACAAGCAGGGAACCTCAACTAAGGGGCTGTGTGTGTTAAGTTGGCCTGTGGTGGACTCTCTTGATTGCCTTAATTGATGTAGGAGATGCACCCCACAATGCGGGCAGCATCTTCTGGCATCAGCCTAGAAGAAAAAGACACACAAGACT
>350525 NS=66 contig=overlapped:70
AAATGGCTGATCAGCCCTCCACCCTCAAGTGTTGTTGTCACAAGCACTTGTGGCTCGGCCCCGAGTGTAACAGCAACCTTGAACTTTTGAAGCAGTTGGGAACCTAGGTCATGCAGAAAACAAAAGCAGTCCTTCCTCATCTTCTCTTTGCTATTACTTTTGTATTTGGTGAGGCAGGGTCTCCTGTAGCACAGGCTGGCCTCAGCATCTGACT
>350526 NS=118 contig=overlapped:75
TGATGCCTGAGCAGGGTGGCAGGACCAGCGTGGGCCAGGCCACACCTTACTACAGCTAGAGACCTGAACACACAGCTGGGGTCAGTGGGATAACACGAAATCATTCCTTCCCAACGCCAGGTCAACAACTGCTGTTGGGAACAATGATTAGGGGCCTGTCCACACTCCTAGGGACACTCAAGGGAATAAGGGTCAGGAGGCATCAGACT
>350527 NS=85 contig=overlapped:96
GTGTGCTGGTCTTTTCCTGCCCACATCCTGGTCTTCAGCTCATGGGCTGAAGATTGTAGGATGTACAGTATCCAGGTTCATAAGGCTGCACCTCATTGGAATCCCTCTCATTGGTTCTGTGTCTCTGAAGAACCCTCACTTGCTTAATGGTTCTGTCACTGTTGAGTATTTAGCTTGTTCACTTGACT
>350528 NS=58 contig=overlapped:85
CTGTGTGGTCAGCTGAACTGAGGGACACCTGTCTGGAGTGGCAACTCTCATTTCCCACCCATGAAAATTCAGCAAAACTTACTAGATCAAGGGAAAAAGCATAATGCAGAACAAGGAATACTCCTAGAGGATATCTGATTTGTTTGGAGACTAATATACCCAGTGATTGATTAAAACATTTGCAGAAAACCACCCGACT
>350529 NS=136 contig=overlapped:75
CAATGCCCTCCCCCAGTAACCTACTCTCTCCAGTGAGGTTGCATGCTCTGAAGGGTCTACAACCTTCCGAAACAGTGCCATTAGCTGTGGCCGAGGGCTCATACATACAAGCCTGTGGGGACTTGTCACATTCGGATCACAGCGCATTTCGAAGAAAGGAGTCAGTGCAGTGCCTGCCAAGCAGCTGTGCACAGCTGTCTTCATCTGACT
>350530 NS=88 contig=overlapped:100
CGGTGGGAACCTGATGTGGCTGGTGATACCAAATGCACAATCAGGAGGTGAAGGTACCAAATGTTCAGGTTGAGCTCACTTTCTCTTTTTCAGTCTACAACCCTAAAGCAGACAATGGAGCCCTACCGTTGAGATGGGTCTTCCCACTTCAACTAATCTAATATCAGTAATCCCTCACCGGACT
>350531 NS=111 contig=overlapped:19
TGATGATATCTTTAAAGCCTTGCAAAGGTGCCAGTCCTTTACATGCTTAAAGCACTAGGATTCCTGTATCCCTCTTATTCATGATCATACACAGACATACAAACACATACACATACCAGTCAGAAATTGAATAAATGACTTGACTAATGTACCTTTATCTTTGGTAATAGTGAACTCCCATAGAAATTCAATATGCAGTTTTATTAGACTCTGGTCTCTATGTATTGTGAATGTATATATGTGAGTGTGTGCACTCACATGGGACT
>350532 NS=94 contig=overlapped:29
GTGTGGTTTAACACCTCTGGCTTCTGCTACACTACTGAAACGGGACCCTGCCTGGGCCTCCTCTAGAGTACTGTTGTTGCCCTGTGTCATGGAGATCCGGCAGCATTGGTTCTGTAGGACCAGCTCTTTCCAGTGCTCCAGTAGTTCATAGATGAGGCTGATGTTGGGGTGGGCCAAATTAGACTGTGGATCTGGGCCTGGGTGGCAGCTGAGTTGCTCAGCCCACCAGCTCTCCACCACCCACACCACCAGACT
>350533 NS=85 contig=overlapped:117
GAGTGTGAAACGGATAAAGCACAGACAGCCAGAAACCTGGGCTGTGGGCTGAGGAGCAGGGCACAGGGGCAGGAGCGAAGGACAGCCAGCCAGGGCCCTGCTGCTGGCCAGCACAGCCATCAGAAGCGCCCGGGCCCTGGCTGGGATGGACACGCTCGCATCTGACT
>350534 NS=79 contig=overlapped:122
AAATGAATGCTGGTTCTCCACTTGCTTCATCCCTTTTATTCACTCTGAAAGTCAAGACCAGGGGATGGTGCTGCCAACATTCAGACTGGATCTTCCCTGATCAGTTAGCCCTTTCTAAGAACATTCCCATAAACCTATCTAGCGATGTGTTTCCATGGGACT
>350535 NS=120 contig=overlapped:30
GAATGCTGTGCCTCAGTGGTTCATGTTACCTCAAGCAGTGTGAGCTCCTGTCAGGAAAGGGAGTTGCACGAAAAAGGCCACAACTCAGCTCGGTAAGATTACTTGGAGCATATAGAGAGGAAAATCAGGAAGAGGTGGGAAAATCAGCATGAAATTAGGTTAGAACTGTGGATTCGTGATGCCTTGCAATAGTCAAGGTGGTCCAGCAGAGTGACTGCACCATCACTATAAGCATACTGTCATTTCACTGGACT
>350536 NS=35 contig=overlapped:130
CCGTGTCACCTGACTAATCAAAGAACTGCAAAGCACACGGAAACACATGGATTAGTGAAAGTTCATGAGCCAGTGGAGCATCTCACACCTCATACGGAGTGAGCAATGGCTGCCAGCAGCAGTGAGAAGGGACCTCAGTGTGACACACCCGACT
>350537 NS=10 contig=overlapped:75
TGGTGACTTCCATGCTTCCTCTGATAACAGATCACGCTGTTAGATTCTGAGGGAGTACTCTGAAAAATCTGCCAGGAAAGCTCATGGTTCTATCAATGATATGGAACTTATTAAGAGACCAGTGAAGTAGCAGGTATACTGTGTGAAGTGAGAACCTTTTTCTTCAAGTGTTTGTGTATTTTGTCTTATTGAGATGGCTACACTCGACT
>350538 NS=37 contig=overlapped:65
CGATGTACGTGTCACACGTTAGGTGAGTTGAGCAGCAGACATTTTTCTTATTTGTTCCGGATGCCAGGAGTCTGAAACCAAGTGGTCCGAGGGCAGTTGTGAAGGCTTGAGAAAACCGATCCATGGCTATCTCAGCTCCCCGTGGCTCATGGGAGAATTTTGGTGTTTCTTAACCTGTAGGACCTTCATATATACCTTCATCTTCATCTTCATCTGACT
>350539 NS=25 contig=overlapped:71
CAGTGGTGGGGTTTTTATGACTGGTAAGAGTGCACAGATACATCATAATCACAGAATTGCCTGCTTGTAGCAAGGCTTTTCCTTGCTACTTTCTGTTCTATGGGTTTTGGCAACTATAAAATGACATTTAACCACCACTGTATTCTTGTATCTAGCAGTTTCCTTTTTTTTTTTTTTATCCATCCTACTTTCTATTCTGATAGTCACAGGACT
>350540 NS=42 contig=overlapped:22
AGGTGAGCATGCACAGACAGACAAACAGGCAGACACACACACATACTCCAGGGAGCATCTACTTTTGTATTTTTTTTTTTAAAGACAAAACTCTAATAAAAATCGGTGTCTGGAGAGATAACTCAGCATTAGGAGAATGCACTGCACTGGCCGAGGGCTGGAGTTCAATTTCCAGCTCCCTCGGCAGGCCGTTCACGACAGCCTGTAATGCCAGCTTCTAAGGATCTCCTACCTTTAGCTTCTGTGACCGCCTGCACTCGACT
>350541 NS=65 contig=overlapped:123
CTGTGCACATAGGGTGCAGAGGAACATGCTGTTCTCCCACTGTCTCACTGTCTATCTTAAAGGTCTTTCACTGAAGCTGGAGCTAGGCTGGTGACTAGCACCCCCCCTCTAGTGACCCCAGCGTCTCAGAGTGGCAGCACGGGGGATACAGGCACAGGACT
>350542 NS=95 contig=overlapped:111
GAGTGTGGTTGAAGGGTAGTACGGAACCAAAATGTTCAGAATAGATACAAGGGACTGTTGTTGGAGCAGCTAAGAGGGGATCTTGATGCAAAAAGCGAAGAAAGGCTTTAGGGAGAAAGTAATGGAGTCTGGCAGACTGTAGAATGAAATAATGCTTAGCCAGGCATTGGACT
>350543 NS=80 contig=overlapped:113
TAATGATAGCACATGCCTGTAATCTCAGTGCTGAGGAGACTTGAAGATCCTAGGGGCTCAGTAGCCAGCCATTTTAGCTGATCCCTGAGCTTTGGGTTCAGTAAAAATCCTATCTCAGAAGATAAGGGGGAGAACAGTAGAAGACTCCTGATAGAGCTCTGGCATCCGACT
>350544 NS=96 contig=separate
TTATGGAGAGGAAGTCGAAAATCCATGGCAAAGCCAGAATTTGAAGTTGTTTAGATAACTTAAGATACCACACTCCAAAAGCAAAAGATAACTACTGTTGTTATCATGTGTCCCCATGAATGCACATAAGCACATATGCCNNNNNNNNNNAAATAACTGTAGTCAGACGAGACAGACTGACGTGTCTCAGAAAAGTCAGAGGTCTACACATGGCCTGCCCAGCCTCCAGCCCCTCGGCCTGAAGCTGCTTCTTTGTGGTCGTGAGAGACTGAAGGTGTGTCTGCTCACAGGACT
>350545 NS=95 contig=separate
TAGTGTTTAAAATGCTCATCAGTGAGAAGCTGACAAAGGGAGAGCTCACTCTGCTCCTCTGAAAGGTTGTCTGAGAAGGGAGAGCATTGGTGAAGTATAGGCCCACTTTTGCCTTGTTGTCTAGTACATATTGTCAGTGAAAGTGAATGAGAACACTTCTAAAAATACAGTCACTTAAAGCCCAGGCCCTATAGAAAAAACTAGATATGTAGACACAGTCACTGTGCTTGGGGTATTTTCAGCACAAAAGGACAAAAATGAGTGTGAGTTTCAGCATCTCCCTCACATCTGACT
>350546 NS=69 contig=overlapped:75
GTATGTAATATGGTATCAGCTTCTGACAGATCAATTGCTCACTCACTCATGGCATCCTCCCCAACCCCATTTGAAGAGCAGTGGGTCCTTGGTTTCTCAATAACTGATCTCAATTTCTTCATTAATGGAGAGAGATGGAAACTCTTCCATTAACGCCATCTCCGCTGGGGAGATGGCGCGGTGGGTGGGGTGTCAGCTGCATGAGACT
>350547 NS=35 contig=separate
CTGTGTCCCAGGGTCCATGAAGAGTCCTTCACTCTGACCTCACCAAACTGTTTCCTTTAAATCAACATGGCCTCAGCCCCCACACACTCACCCACCACATCCCTTTGCTCTCTAGGGCTTTCCTTCCAACACTCTCCCTGNNNNNNNNNNCACCTAGCCCCCAGTTTCAGGACCACTCAGAGGTCAAAAGAAGTCTGAATAGAATGATGGTTGGCAATCAGTAGAACAATACTGGCAATGAGTTGAGTTGATAATGGCCAGAGCCCAGGGATGAGAACACGGACTCATCAGACT
>350548 NS=66 contig=overlapped:26
AGATGCTATAGATAAACCTCTATGCCAAAAGCCGGGTTTCCACAGTCTTGCCACAGTGAGAGTTCAAGGAACATCACTACCTTACTTGGTTCACACTGCCTTATAATAAAATCCAATAGACTGGGCAGATTAATGATTAGAAATTCATTTTGGAGACTACAAGTTATATGAACATTACCTAGCAAAGGCTCTTTCCTAACTTGAGATATCCACCTTCCCTCTGTGTCTTCATAGAGTCTTTTCATGGTGCATGTGACT
>350549 NS=91 contig=separate
CTATGAATTTCCTCAGGGCTCCTGGTGTAAACACCATCTCTGCTCCTGCCAACATCAGTTTTCCCCTTGTTGAATTTTGTACAGATCCAATTCAGTTTCCTTTCTGAAGTCTCACAGTATTCTCTTGTCCCACGCAGCTANNNNNNNNNAAATGCAGAAGTGTCAACAGCAGCTAGTGACTTGCTGTCAGGCAGTCAAAGTCGGTATCCAAGAATGTGCATGTCAGAGGTAGTACCTAAATATTATATGACCATATCCCAAGTTGAAACATGCATGAAGAATGATCACCCGACT
>350550 NS=130 contig=separate
TAATGGAAAACAGTACTTCACCCAATAGTGTACAAATAATGCAATTTGCATGTGGCCCCAGCTGTTCATTGCATTTGTTGTTCTGAAACAGAGTCAGCATAGCTCAGCTTATGCTGAACCCTTATGTATCTGAGACTGGTNNNNNNNNNNCCTTCTCTCTCCATCTCCAAAGATCTAGGGTCATAGGTATATGTCACCACACTGACTCACTGTGATTTATAGAAATTTTATGCAATTTACACTACTGTACAGCAATAATTTTGGGTGTTTCTTATTGATACTTCACATTGGACT
>350551 NS=73 contig=overlapped:119
GCGTGGCACTCACTGTACGCGAGACGCAGTAACTGGAAATGTAAAGATGGGGCCTGTGAGTACAGTCACTTTGTGTAAGCCAGGCAAGCTGAGTTCAGCCTCTGGATTCCACGGTGGAAAGAAAGAACCAACAGCTAGAAGCCATCCTCTGACCTCCACATGTGTGCAGAGACACATG
>350552 NS=107 contig=overlapped:37
ACATGACCAGGAATTTGTTTCCATGGTTATTCTCAATCCTGCCAAATTGGCAATCAATACAAACCACCCTAAGGGTGCTGTGGGGATGAGAGCATAGAAGGCAGAAGTTCCAGGTCACTGGAGGCATGCCCTCCAGGGGATTATGGGACCCCAGGTTCTTCTCTCCTGCTTCCCAAATGGGTAAAATAGAGTGGGTTTGCTGGGCTTCATGCTCTTGCATGATGTTTAGCCACAGGCCCATAGGACT
>350553 NS=2 contig=overlapped:26
GTGTGTTATCCATTGATGTAAATATATTTTAATTTCTTCCATATTATTCTGCACCACATGCTTTCTAACTATGGAAGCTAATCTTTCTCTTTTCTTTGCTACATTCTAGTCAAAAGCTAGATACGGAAACAGATAAAATCAGAGACACAGACCCTGGAACATTACCAAGCAGACCTTCATTATAAGAGAAGTCAGTCACTGCTTAAACACTTAAATATGTTACTGTCATTGGAAACAAAGAACTTTTTCATGCGAC
>350554 NS=16 contig=overlapped:132
CTATGTACCAAACTAGCTGGCCCAAGAGCTGCCGAGGCTTCTCCTGTCTCCGTCTCCCATCTCACCACAGAAACATGGGGATTACAGACATGCTACCATGCTCGGCTTTACGTGAGTTCGGGGGATTTCAGACTCAGGTCTTCATGCGACT
>350555 NS=82 contig=overlapped:113
TTGTGCGCACCTGCGTTCCCAGCGCTTGGGAGGAGGCCAGGTCTCAAGTTCAAAGGCTCCCCGGGGAGGCTCAAAAGTTAAGGCTCTTAGGTGTCAGCTACCAGGTCGTTTCTGCGCCCCAGACACCGTCCACACACGCCTTTCCTCCCTTTTCCTCTGTATCACAGGACT
>350556 NS=59 contig=overlapped:58
CCATGGCAGAGAGCCCTCTCTGGGGCTGAAAGTACAGGTAGATACCTTCTCAACAGCACCACACTTGAGGCTGTCTCTCTTCCCAGATGCCCAGAGCTCTCATCTTGGACTGGACAAATTTAAATCCCACGCAAGTCTACTGTGAGTCCTTTGCCTCTCAGGGACCATGTGCTAAAGCCACAGCCACAGTGACTCCAAACCGAGTAGCAAACTTCAGCATTGGACT
>350557 NS=114 contig=separate
GCATGGGCCTGAACGTCAGCAAGAGGCGGATGGAAGGGTACGGCAGGCACTGGGGACGGGCGGGGCGGGCCCCGGGGACAGCAGTCACACGTGGCTTCCGTGGCTCCGCTTCTAAAGGCACATCTACCAGCCGCTGGGCTTTGGCCTGGCCCCCGCCAGGAAGTTCCTGGGTTTCAACCACTGCCAGCAGTTTCTAAACGTGGGCCCGGGGCTGCCGAGGGCCACGCTGGACTTCTTCCTCAGCCTGGACATCCCCATCTTGGAGATGTACGGCCTGACAGAGTGCACTGGACT
>350558 NS=32 contig=overlapped:107
CCATGCAGGGATGCAAAACAATTGCCTTCAAAGTTCATGATTTTCCCCTGAGTAATAGACAAGTAGAGAAATAGCCAATTACCCTGTGTTGTTTTCCAATCATTCTGAAGACTGCCACAACCCTTGCCCTCTTTAAAGAATCTTTCACGGGCTCTGGGTTTAGACTGTCATCTGACT
>350559 NS=77 contig=overlapped:51
CGATGCAGGCCTTTAATCCGAGCACTGAGGAGGTGGAGGCAAGTGTAGGTAGCCCTGTGAGTTGTAGGCTAACCTGGTCTACAGAGAGCTCCAGGATAGCCGGGGCTACAGAAGGAGACACTGTCTTTTGAAACTGGAGAGCGGGACATAGGAAGGCTGTGGAGGAGGCAAGCCCAGGTGAGGGCGCACAGGGGCACGGTGAGCGCAGGGGAGGGCCCAGGCTCACCAGACT
>350560 NS=61 contig=overlapped:94
ACGTGTGGAACACAGTAAGGTCAGCAGTTTACACATTTCCCCATATCATCATCTTCTTACTCCCTCCCCCATAATAAGTTTCCAAAACTTACAGTACACGGTTATTGCTTTTTCTGGTGACTTTGATGCTAAATGGCTCCTTGAAGACTTCAACTTTGTAGTTCATGGAAGAAGCAGCATTTCCACTGGACT
>350561 NS=33 contig=overlapped:120
ACATGCATGTTGGTATGTGTGTAGTTGACAGAGGTCATTTTTTGGCAGCTTCCATTATATAATGAGACAGTGTCTTTCACTGACCAACCTTGTAGGTTAGGGGGAAGTGGCAAGTGAGCTCTAGGTATCAACCTGTTCCTGCCTCCTCAGTTACCGGCTCACAAGACT
>350562 NS=97 contig=overlapped:113
TGGTGCTGGGCAGTGGTCATCTTGGGCATGCTCTGCTCCACTGCAGGCCTGTTTGGTACTGGTTGGTGGTTGTCTCAGGCTCGCTCCCTGTCAGGGCCCCTTAGAGCTGAACTGGGGGTGGTCTTGGGCTCACTTTTTTTCAGGGAATGTTAAGCTGCTAATCATTCGACT
>350563 NS=24 contig=overlapped:123
CTGTGATGTCTCAGCGCTTCAGTGAACCAGTGCTTAAGGCTCAGGTGTCATCTGGGGGGTCAGGGGTGAAGGCTAGCTAAGTCAACTCTGTTCAGCTGTCTTCACTGTGTCGGGTAAACATTCTTGCCCACGGACTCTTGTTGATATGGCCTACACCAGACT
>350564 NS=108 contig=overlapped:110
AGATGCCTTCAGGTCAACCTGACTTATATAATCCCTCATTGAGTCTCATTTTATAGGTGATTCTAAATTGAATCAAGATGGCAAGTTAAACTAACCGGGACTGGAGAGATGGCTCATTGGTTAAGAATGCTGTCTGCTATGGCAGTTCAGTATCCTAGTGGGTTCCATAGGACT
>350565 NS=92 contig=overlapped:77
TGGTGGAAAACACGAGGTTGTCATCCGTCCAACATGGCATGTTATGCATCCTTTAGGTTATTTTTACCAAGTGACATTCTCCTGCCCTTTCTTAGTATTGTCCCTTCATGATCCTGCCCTTGGCATTGGTCCAAGTCTCTGTCTGACCTTGAAAGTCCATCTACAATGTAGTGTTTTCAGTGAGAAACCATAACGTGGCATCCGACT
>350566 NS=131 contig=overlapped:87
GAGTGAAACGAACTAGTAGGACTTCCTGATGGACTGTCAGACTAGACAAGAGAGGCAAGTACGGACATGAAAATCTGAAGCCATCTGCTCGATTTGAATCCTGGCTCCAAAACTTTCTGAGTTGGTTGGTCTTGGGAAAGTTACTTGACCTCACTGCGCTTGTGTTTCCTCATCTGCTAGGGAGGAACCACATGACT
>350567 NS=19 contig=separate
CTGTGCATTTAACAAATAATAATGGAATCTGTGATAATGTGAAAATCACATGTCCAGGACAATTGACATTATTAATGACCACTTGAAAGAAATATGTGACACTTCTCCTGAACTAAGAGTCTTGGACACAGGAACTGTCANNNNNNNNNNCTGCTCATCCTTTCTCTCAAGATTGTTGTCCTCTTGGCCTTTAAATAACTGGCATCTGAAACTCTAACTGGCTTTCACCTTTTGCACCTTCTACCTCTAAACACCAATCACCACCTGAGAGAATCTTGAGGTTTCCATGGGACT
>350568 NS=20 contig=separate
TAATGACTTGGCAGGATTATCATTGTAAAAATGGCCATCTTAACAAAAGCAAGCTATAGATTCAATGCAATTCCCATTAATTGTCAGCAGAAATCTTTACAGACCTTGAAAGATAAATTTTCAAATACATTTGGAAAAATNNNNNNNNNNAGGTCTGCTGGAGGGAGCTCCATTCCTGACCTCAAGTTGTTATATAGAGCAAGAGTAATAAAGTCTGTATAGTACCAGCAAAGAAACAGAATGGTGGATCAATGGAACTACAAAGAAGACACATAAATAAACCCACACACGACT
>350569 NS=18 contig=overlapped:5
TAATGGAATTTGTGATAATTTGAAATTCACATGTCAAGGACAGGTGACATTATTAATGACCACTTGAAAGAAATATGTGACCCTTCTCCTGAACTAAGAGTCTTGGACACAAGTACTGAAATCTCTGGGTTGTGTGCTTTTTCTCTTAAGCAGACTGCCCACTTGGCCCTTGTAATAAAAGGCTCCTTAAACACTTACTGGCTTTAACCTGTTTCATGACATCATTCTGCCTCTCAGCCAACCAGTGCCTGAGAGAATCTTGGGGTTTCCATGGGACT
>350570 NS=79 contig=separate
TTGTGTGGTGCCTGTAGAAGCCAGAAGAGGGTATTGGATCCCTTGAAACTTAAGTTACAGACAGTTGTGACCCTCCTTTCAGGTGCTGGGAATTGAACCCAGGTCCTCTGGAAGAGCAGCTAGTGCCCTTAACCACTGAGNNNNNNNNNNGTTTCTAGAAGTCAGGTCATGTATTACTCCTGGGATGGCCGAACAGGATGTTCAGGTAGCCAGGGGTCTGGATAATCAGCTCTGGCTGCAGCCCAGGAGCAGCTGGACTGAGAGAGTCCAGCCAAGCAGGGTTCACACAGGACT
>350571 NS=25 contig=overlapped:71
CTGTGTGTAACTCTAGTTCCAGGTGATCCGACAGTCTCGTACAAACACATGCAGGCAAAACACCAATGCTAAGAATAAATAAACCATTAAAAAGGTTAAAAAAAAATCACCCTCTGGTAGAAGGCTGAGGCTGGGAACACCTGGCTCACATCTGGCTTGGAGACAGGGCCACTGGTCCCATGAGTTAGTGCTGAAGAAGCAGCCCATCAGACT
>350572 NS=51 contig=overlapped:87
AGATGTCAGAAAGTGCTTTTCAGGGGGCAGCAAGACAGCTTGGCTAGTAAACATGCTGTCTACCAAACCTGACAACCTAGGTTCTAGCCCAAGGACCCACACAGCAGAATGAAAGAACAGGCTCCAGCAAGTTGTCTTCTGACTTCCATTAGTACTCAGTGGGACTCCTGAGACCCTTCTGACTACCCCACAAGACT
>350573 NS=4 contig=overlapped:56
CTGTGCCATTATGTTCTTAAAGTGATTTCCCCAGGGAGTCCAAAGTGCATTACGTGCATACTCATTTCATATTTGAACACCTCGCTATTAAATGACTCTTCAAAGGCTTCCTTGATGTGGGCTTTCTTCACAGAACAAAGGGGCACCTGCTTTCTCCCATCCTTGCTGACTACTGGGTAGACCCTTTTAATTCCATCCATCAAAAGAGAATGGACACTCCATTTGACN
>350574 NS=59 contig=separate
ATATGGAAACAAGTAAAAGCAAAGTGGTTACACTAAGTTCTGCAGAATTTGTCACTGTGCTTCTAGAAAAAGCCATACAGGGGTATATCTATGCATGCGAAGAACCCACTGCAGTCACTTGAGTATCAAGGACAACTGCAAAAGGCAGGTGCACTAATCTGAGGTTTGGGGTTCTAACTCTGAATATGTGGAACAAGTCTGAAGCCTACATGAAGAACCTCCAAAGGATAGCTGTTTCAGCTGAGGGTGGAGTAGGCAGGGACTGGGAGGGCCCCTCCTCATGCCCACTTGACT
>350575 NS=5 contig=separate
TCATGGCTTGGCAGGATTAACATAGTAAAAATGGTCATCTTACCAAAAGCAATCTACAGATTCAATGCAATTCCTATCAAATTACCAACACAATTCTTTACAGACCTTAAAAGAAAAATTCTCAACTTCATATGGAATAANNNNNNNNNNTCTTCTGGAGGTATCTCCATCCCTGATCTCAAGCTGTACTATAGAGGAACAGTAATAAAAAACTGCATGGTACTGGCATAGAAACAGACTGGTGGATCAATGGAACCGAATAGAAGAACCAGAAATAAACCCACATACGACT
>350576 NS=52 contig=separate
GTGTGCATCCCCTTGTATACCTGAAGTCATCTTTCCTATAGTGCCTGAAATACTATTGTAGAGTAAATACATATAGTGATGAGCTTATGTTTTTTTTGGAGACAAAATTCCAATATTTTCAGTAGGAATGTGTTCTGTCTNNNNNNNNNNTTGACTGTGCCCAGAACTGGCAGTGTGACGTTTTATTTCCTGCTTAGTGGCACGCAATAATATCCCTTTTGTTACTGATATAGTTTTCATGACTACTAGTTTTCATGTTTTAAAATTGTTTGTCTTTAAAATTTTCATGTGACT
>350577 NS=21 contig=overlapped:52
CAGTGCTGGCGCAGGATTTGTTCCTGCAGGTCTAATGTGCCCTGTTGTCCTTTCCAGAGGAGACACGGTAGAAGAGACAGAAAGACAAAAGAGGCCTGGCTGGCTCTCTTGAATCGTCTGTGTGAGCCCTCAGACTGTTTGGAAGGGCTGAACCCTCAGGACTTCATCCCTCCTAAAGACCCCCCTTCTGAGTGTTACACTCCAACACATGAATTTTGGGGAACACATGACT
>350578 NS=32 contig=overlapped:132
CAATGGTAGCTTAAGGACAGGCTTATGGGTTGGTTAATGGAGAAGAATCCAGAAGGTAGAAATGAACTCTCACATGCATCGTAAAGTTATTTAGAGAGGATCATGGAGTCATCTCTCCAACATGTGCTTCTGGGACAAGTGGACACCTGACT
>350579 NS=86 contig=overlapped:60
CGATGAACCAGGCCTGGTCAATAGCAGGGGCTCCCGGCACGTGTGATCAGAAGCCACAAATCAGTTTTCCCTAGGACTTAGTTATCGGCATTTTGTGCCGTAGGCTATGCCCTTGCTGCTGCAGGCTGTAATTTTTCCCCTAGTGAAGTTTTTAAAGTCACAGGCTGGGACTGGAACTGTGCTCTCTTGGCAGCAAGGCTGTCACCAGCCTGCCACATATGACT
>350580 NS=26 contig=overlapped:96
CTGTGTTGTGTGCTTTCAGCTGCCCAGATTAAGGCATGTATTGCTCAGCAATTCTCTCAAGCATGTTGTTCACTTGGCCCAGTTAGTAACTGGCTCCTAAAACTCATACTGGCTCCCACCTGTATCATGACTTCATTCTCCAGCTCAGCCAATAAGCACTTGAGAGAATCCTGAGGTTTCCATGGGACT
>350581 NS=129 contig=overlapped:102
CAATGCGAGGCTAACTTCCTCCTTTTCATTTGGCCCAGCACTTCCTCACCTGGAATGAGGGCACGCGCAAGCAGGGCTGCATTATCCTACCTCGATGAATCCAGTCTCTAAACATTAACAGGCTTTTCTCCTATGTGATTCTAGATCCTATTGATTTGACAATCAATAAAAACCATCAGACT
>350582 NS=33 contig=separate
GTGTGGAGATCAGTGGACAAACCTCTTGGAGTCAGTTCTCTTCTTCCACCAAATGGGTCCTGAGGAGTGAACTCAAGTCATTGGCTTGGAGGCAAGTGCCTGTATGCATGGCACCATCTTGCTGAACGAATATTTAGTACNNNNNNNNNNAAAATATTTATCATTTTTATTCTATGTGTGTGAGTGCTTGTCTCTATGTATGAATGGCTGGGAACCTCCTGAGTATCTGTTCCCCATGAGGTCAAAAGAGAACTTTAGGCTCCATGGAACTGGAGTTACTGCCATCATGTGACT
>350583 NS=28 contig=overlapped:65
AGGTGCCCATCATCCAACCAGATCCAAATGACAAATGCCCATTGTCTTTTGCCTCCGCACATCTCAAGCTCCTGGCAGCCCTGCCTCTACAGACTCTTGTTAGTGCGTCTCCTCCTCTCCACTCCCAGAGTGCCTTGCTTCAAGCCTGACTATTGCCTGGTGGGACGCACCGCCACAGCCTCCTCCCTGACTCCGGGTTCATTTTGCAGCCACATGACT
>350584 NS=47 contig=overlapped:122
GAATGTCAACCTAGATTCAAAACACACTGGGCCAAGAAACCATGGGCTGAAGCTGGACCAGGACACACCTTTTCTCCTCTTAGTTAACTTATCTCAATTTGTCCAAGCAATTGATATCTGACTGACACAGGTACCAAGTCCTTGAAGCCTAGCCATCTGACT
>350585 NS=46 contig=overlapped:61
TTATGTGCATGGGCTGTGATGCTACTGGGTGCTATGCAGAAATAAATTGCTAGTGCTGCCACTTGGAGCCATGTTGATAACCATGGTACATGCTGTCACAGGGGCCATGTTTGGTTATGTGGTCCTGCTTCAAGTGGAGACTTGTTAATATTTGCAGCCCATGTCCCCACTGAAGGCCACATGGATATCTGTGGTCTGTGCTGCTGCCTTAACCCATGTGACT
>350586 NS=47 contig=overlapped:117
GCATGAACCTTACAAGCCTGCAGTGAGCGATTCTACAGGCTAAACATTTTGCTTTCTTATCCCACCACTAGTAAAATTACTAATAAAATGCCTCTAGGTGGAATGCAATTTAATCAGTATTGGGGAACATACAAAGGCTTTGATCTTCACCTAGATTTCATGCGACT
>350587 NS=19 contig=overlapped:43
AGGTGTTTTAATTGCATGTTATTTAGTTTTTGCAACAAGAATGACTGCTGACCAAGCAATTATATTTGTGAGGGCAAAACGCCCCAATTCCATTCAGACCAGAGGACAGCTGCTCTGTGTCCGGGAATTCACTCAGTTTCTGGCTCCACTCCGTAATATTTTCTCTTGCTGTGACCCCAAAGCACATGCTGTTACCTTAGCCCAGTACCTGATACGCCAGCGCCATCTGCTCCATGGGACT
>350588 NS=67 contig=overlapped:90
ACATGTGTGCCTTCATGCTGAGGCCAGAAATCAGTGTTCGGTGTCTTCCGTAATTATTCTCTACATTGGTTTTTGAGACAGTATCTCCCTAAACCTGGATACTATCAATTGGGTTCACGAGCTGGCCATTTAGCTGCAGGGATCGGCCTGTCTCCTGTCTCAAGCACTGGGATTATAGGCATGTGTCACCAGACT
>350589 NS=15 contig=separate
GTGTGTTGGTTTATTTCTGGGTCTTAATTCGATTCCATTGAGCTACTATTCTGTTTCTATGCCAGTACCATGCAGTTTTTATTACTATTTCTCTGTAGCACAGCTGGAGATAAAGGATGGAGATATCTACAGACAATCTGNNNNNNNNNNTTGGGTTTTTTGTTTTTCCATATGAAGTTGAGAATTTTTCTTTCAAATTCTGTTAAGAATTGTGTTGATATTTTGCATTGAATCTGTAGATTGCTTTCGGCAGGAAACATTTTCACTATGTTAATCCTACCCATCCATGAGACT
>350590 NS=2
AGGTGTGCCCAGGACACTCGGATGTGGAGTCTGTGGCAGGCCCTCACAGTAAAATGCAGTGTCCGACATCACTACTGCCTCCCCCAGACTGTATGGCTTGACAATCATTTAGGTAAAAAGGCGAAACCGTCAGGAGCAGG
>350591 NS=66 contig=overlapped:101
CGGTGGCTTCACAGGCTCCACTTCCCTGTGTTATTCAACTCTAAGTCCTTTCTAGTTTGAAAAAAACCCTTCTGTCTTTTCCAAGGTTTGCAGGCTCTAGGGATCCGTGTAAATCACTTTACATCACCCAAATTCTTGCCTATTGTTTTCCACGACTAGGCAGAAACCGCACTGCACACGACT
>350592 NS=110 contig=overlapped:38
CTGTGTCTGTGTCCATTAAGGGGGAAGGCTTTTGATACAGAGCTAGGGACATACTCTAACCACAGATCTATTCTGGGCTTCCCAGAGGTTCCTGTTCTTGCCACTTGCTGGTCTTGTAGGCGAATTCTTTCTTCCGTCTAACACTGATGGGAAGGGGCTTGGAGGGTGCAGAGCTTCCTGTCAGGTGCAAGGTTCAATGATTGACAGAAAACTCAAGCTTTGAGGGCACAGGAGCTGCACAGGACT
>350593 NS=95 contig=overlapped:20
TTATGATTCAAAAGTCAGCATAGACAATGACCTGGGTACATCCTGATAACATTTCATTCACAATAACAGACAATGGGTAAGCTTGCCCATCAATAGTTTATCAATGGTAAGATTTAGGGTCTTATTTCCTGTGTCTACCTATTTCACTAACAGTTTTTCCTGCTTGATAACTAGCACTTTGCCAGAATTTAAATAATATTGTTGCCAAGTAGGCAAAGTTTCATTTTGGCACTGTGGTCCAAACAGCTTGGCTTACACAGGACT
>350594 NS=65 contig=overlapped:79
CCATGAGCCATTCAACCCACTCTCTCCCTTCACTCCCTCCCTGTCACTGTGCTGTGACAGCATGGCTGGCTAGCCCAGTGTGCCTGCCTACTTTTTTCTTTGCTGATTACCCACCTCTCCACAGGGACAAGCAATCCGACTGTGGTTGAGACCTCATGCTGTGAAATCACACAGCCTACATCCAATCCCACACCTACACTCGACT
>350595 NS=1 contig=separate
GTGTGTGTGGTACGTGCATGTGAGTGCGTGGGTGTGTGCACATAGAGGCCAGAGCAGGATGTCATGGTGTCTTCCTCTATTGCTGTCACAACCTGTAAGACAGGACCTCTCACTGAAAGGAAGCTTGCTGTTTCATCCAGNNNNNNNNNNTGGGTAGCAAGCTCTCAGGATCTGCCCATCTCTGCCTCCCAGTGTTGGGGTGACAGGCGTGTGCAGCTAGGCCAAGCTTTTTATATGGGGGCTGGGGATTCAAACTCAGATTCTGTATGCTTGCAGAGTGAGCACTCGAC
>350596 NS=50 contig=overlapped:66
AAGTGATTTAGCCAGCAAGATGTGAGCATGATGCATGCTTGGTGACTGAGCTCAGGGCAAAATGTAGACTAGAATAAATGGGTTATTTTAAGTTGTATGCTAGTCACAAGATAGCCTGGCTATACGGCCTACGTATTTGTAGAATGTTTAATGAGTCTTATGAGTCATTATTCCAGGATCATGGGAACAGTAGGAAAAACCACCGGAAACATAAGACT
>350597 NS=24 contig=overlapped:69
ACATGGAAGCAAGCCAGATCCTCAGCCTTAGCCAAATGTGGAATTGTTCGTGACCTCCCATTGCTTGAGTGTTGGTGAGCAAAGGATGCAATTCAATGGGACTCCATGGGTATTTCATTCAATTCTTGAATGTCAGAGTTTTGGAAATGCAAAACTCCCATTTCAGACATAGCTCCAGCCTTGATTTCAGATGTCTACCACCTGGTCACGTGACT
>350598 NS=111 contig=overlapped:21
CCGTGGGCATCTCAATAGTTCCCTTAAGTATTTTCAAGGTAGGGGGGTGGATAGATGGATGGATGTGTGAATGAACAGACGGACAAATAGACAACAGTGTTCATTTTTTCTGTAAAATGTTCAAGTTGCTGATGACTGATGTCTTTTTATTGACAAATTTGCTTCATGGTGTTGCTTAAATGAATGGTTAGGTGGAGTCTAACAGTGTGCATTTCCCCTGAAATTTTCATGCCATGCCAAAAGAAATCTCATGCCATTGGACT
>350599 NS=101 contig=separate
ATATGGTAAATTGTTGCCATGTTTAACTTGAGCACACAGTTCCTCAAATTGTCTGACCATCTCTCATCCCAATAGCTATTTTGTCATCAGACAGTTGGTATGTTTTACTGCTCTGATTTAATGGGTCCTCTGGGATCTCACCAGTAACCTAGGTGACAAAAAGGCTTCCTCAGGCCAGGCTTTCTGGGGCTCTTGATCAGGACTTGCCCTCCCATGGGAGAACATTTTGGGGGGAGATGATTCATGTACCCAGATTCCTCTTGCCCATCCCCTCATCTATGTTGACATTTGACT
>350600 NS=118 contig=separate
GAGTGTATACAGAGATGATGTCACTGCTTGGCATCACAGAGCCTGAGGAAGGTCAGAAACTGCCTTCCCATCCCAGCTTTTGTCAAGCCTTTAAGGGTGTGTGTGCAGAGAGGTGGCTTGGGATGATGGCTGGCAAGCTANNNNNNNNNNTTTGTATTCCAAGACCCCATGGGCCATTCTTTTTAAAGATAACACGTCTCTACCCTGTTCTATATTAATTTCTCCTTCCAAAATAGATCCCTTCTAGCTATTGACATCATGAACACAAATTACAGTTCATTCACACATCTGACT
>350601 NS=33 contig=overlapped:88
CAGTGGCTCTATATAACCTGCATAGAGAATTCAGGAGGAAGGCGCGAGTTTTGGTGGGGACACAATGAGTTCCATCAGACATGATCTTTTGGCAGTACTGAAAGGACAACCATGGGAGAGAAGTAGATCCACCAGCCAGGAGTTCAAGAGAGGAGCCTTGACACAAATTACCTGCTCTGAGGAAGACCACCAGACT
>350602 NS=73 contig=overlapped:95
ATATGTACATTACAATTTATAACAGTAGCAAAATTATGAAGTAGCAGCAAAAATAAGTTTGTGTTTAGGGGTCACCACAGCATGAGGAACTGCCTTGAAGGATTGTTGAGAGCCACTGTTCAAGCTACAGGTTTTGAGCTAATTCAGATGCTCTTCCAGAAAGTAATCACAGTTACATAACACTTGACT
>350603 NS=5 contig=overlapped:73
CTGTGCCAGTTCCCAGACTGAATACCTCCTTGAGAAATGGTATTGAAGTAGTAAAGGTGATGGATGATCAAGTCAGCTTTAGAGAGGCCAAGGCTGCCATGCCAAGCCCACAAGGCTTGCTTACTGGGGGGAGATCACCATCATACCAGCTTTCAAGACACCTTTTCTCCAGCCCTTTGCTCCAGATGAGGCCTGGCCTACCATCAGACT
>350604 NS=14 contig=overlapped:47
CAATGGACCTTTCTAGTTTTCTGGATTCTGTAGGTACCTCAAACTAAACACAAAATTTGACATTAAGATCCACAAATGAATGAGAACATATAACATTTGTCTTTTGGGCGTCTACATCATCTCAATAACTCAAGCTCCAGCCATTTACCTTGGCAAGATTAGTTATCTCCATGCCTTTAAAACCAAGTCTGTTGGATAGCTGCATGAACCTTTACATAGCATAACTCCATATGACT
>350605 NS=67 contig=separate
CTGTGTAAACCTGTAACCCCAGTACTGGGATGGAAAGACAGAAAGGTTTCAGCCAGTCTAGCTGAACTGGAGAGCACCAGATTCAATAATTGGCTTTGTCTCAAAGAAAAATAGTTTTTAAAAGAGTGATTGAGGAAGACNNNNNNNNNNGCCTGGACATACATGTACACATATTCTCAATAGCAAGCAACAGATGTAGACAAAGAGAACTTGGTTACCGAAATAATGTTCATATTTCCTAGATAGTCATTTCTGGTGGTTTGAATAGGAATGGTCCCGATGACTCATGTGACT
>350606 NS=70 contig=overlapped:65
ATGTGGGCTCTGACACCATAGAGGATGGTGCAGCAGAAGCCTGGAGAGACCCTCACCCCACGGTCTACAAGACCTCACCCTCAACACAGGCCAGCACTCCATTTCCTGCTCTAGGAAACAGAGCCTGTGGGAGAAGCCAGCTGCCCAGCGGGCTCAGCATAGCCTGGCAGTCAGTCACCAGCCTCCAGGGCGCCTCCTACGCCCAGCTGCCATCTGACT
>350607 NS=90 contig=overlapped:74
CTGTGGGGCCTTTTTCATTGCTAATCTGTGAAGGAAGGTGCAGTCCACCATGGCTGGGGCTATCCCTAGGAAGCGGAGCCTGGGTTGTGAAAAAGAGTTAGCTGAATGGCCACATAAGTCAACAACCTTCCTTCACAGCTCCCGCCTTTGCTCCTACTGGAGTTCCTGCCTTGGCTCCCCTTAATGATGAACTGTGATCATCATTAGACT
>350608 NS=43 contig=overlapped:76
GGATGTTCTAGCTCTTGACTAGTTCATTGATGCCATGTGCAAATTCTTTTTTTAATCAGAGAGCTCCCAAATACAGGGAGAATAATACCCTAAGTTTTTATGTAACACAAGGCAGCAGTAGCAGACACCACATGTCTGATGTGTAATGTGAAGTGTTAACATTTTATTCCTTACTTTCTTAAATGTGGACTATACGTATCATACGACT
>350609 NS=83 contig=overlapped:91
CTATGGGCTTGCAGGAAAGATGTGATTGGGGGTGGCTGGGCAAAGGAATTGAAACCATCACTTATCAGAACGACAAATGTGACTTGTCTAGTCACCTCTCACTGCCAGTTTTTGATGTGTGTTAGGTTGAAATAGTAAAAGGCTACACAGCTGCCTTGCCCAACCCCCCATTTTCCTAGCTCTACACATGACT
>350610 NS=81 contig=overlapped:86
CCGTGCACATCTGTAACCCTAGCAGTGGGCCAAAGAAGGGGAGAAGGGAAAGGCGGGTCCCAGCTTACTGGCCTAGTCAAGCCTGCCTTCCGGGTAGTTTTGAACTAGGAATTGTGGTCAAAAAACAAAACTGCTGTATTATAGTGCAACATTTATGTACTGATAGTGAGAACGCACAAATGATGACGCCACTGGACT
>350611 NS=93 contig=overlapped:40
ACATGGAGAGCGCAAGGAGAGACCACCTCCTCCTCGCCGGGATGGCAACAGCGTCAGGTAGGAGCGAGTGCCGAGGAGGAAGCCAAAGGCTAGGCCTCCACTCAGTCTGCCAGCTTCTCCAAACAGAGCCACTCTGTGGCTCTGTAGTATTCCATTATGTAAAAATACCACAATTTCTGGACCCATTCCTCCGTTGATGGACCACTCTCTGGCAGGCTCCCAAGGGCAGAGGAAACACGAGACT
>350612 NS=24 contig=overlapped:120
GTGTGGATCATTGCATTTCGTAACACATCAAATGAAAGGCACAGAGCAGAAAGCAAGCTGTCTTTGACCAGGTGTGAAGTACCCAGAATCCCTTCCTGCAACAGATGCCTCCAGGCTCGGGGCTGCATCTCATTTGTTTCTTGACCCTAGACTCCCACTCGACT
>350613 NS=88 contig=overlapped:114
CAATGTCAATGACATTGCGTAAGGGGCTATAGGGACTAGAGAGCAGAAAAATTTGCTTGGAAGTAACTACGGAAGCAAATCATGTTGGAAGAAACGTGGGTATTACTCAGCCATTTGTGGCAGCTTGCAGTGAAGACGTGTTCTCAGAGACAGAACACTGTCACCAGACT
>350614 NS=62 contig=separate
TGGTGGTAACTCAGCCCCAGACTTTCCTCTGGGATATATCTGTCTAGTTCAATGTCTCTGTGATTAATGGACTAGGGTGTTACTATGGTTAGGTTTATGTGGTTTAAACAAAGCAATAAGTGCCTACCATTTATCACTATNNNNNNNNNNTTCATTGAACTAATGCCAGCTCTTCTTAAATATGCTGTTTTGTGCCTGCTACGTAATAGTCTTTTGGTTTTGTTGTTTACCTGGCTACACACACTCTCTCTCTTTCTTTCTCTCTCTCTCTGTGTTGTGTGTGTGCATGCGACT
>350615 NS=56 contig=separate
ACATGCAACTAGGGCTCACACAAAATTCCAGGCCCTGCTGGAGGAAGTCTTGCCTTTTTGCCCAGCCTTGTGCCTGGAACATCATAATACTGACAGATAGTGAAAGTGGTTTCTCGTGAAGATGAGTCTTTATCAGCGACNNNNNNNNNNTGCTCTTACGGAAGACCTGGGTTCAGCTCTCCTCACGCCCAGCTGTCCCTCCAGCTGAGGGGGATCTGATACCTTCTGCTTTCCTGCAAGGTCACTAACCGTGCACACAATGCACATAGATACACTCAGGCAGAACACACGACT
>350616 NS=91 contig=overlapped:95
TAATGTAGTCACCTTCTTAAAGATTTTACCTTCAAAAAGTCACATTCTGAAGTACTAAGAGTAGGAAATACAACATACAAGTTTAGAAAAAGAGCATAATTCTGTCCCTAACCTGATGTCAGTCATTAAATTTCCAGGATTTGGTGCCCTGGTTATCCACTACTTTGAGGTTGTGGCTTTCATCCGACT
>350617 NS=92 contig=separate
TAATGTCCCCTGAAGCCTGAGGTCCTTCTATTCATCCGCAGGCCACAGCTTCAAATACCCAGTGCCAGGGCCCTCCGGGGTGGAAATCTGCACCTTTGCAGGCATGTGTCCCAAATCTCCTCCCTTCTTATCTCCTTCCCACCCTCTCTCCCCACTTTCTCCCTGGAAACCCAAAAGTCCTGCCTCGACTCAAGCTTCCAACCAGCCACTGGGTGTGCCCCTTCTAAATGGCCTCTGGTTCCGAACTGGCTCAGTGCAAGACCATCCATTGTGTGAGTGACACGACATTCGACT
>350618 NS=73 contig=overlapped:112
TGATGAGGCTATTACCTACTTTGTCCCCAGATCCTTTTCACTTTCCCACAGGCTAAGCTCTTGACCTGTGAGCTGCAGAGCCTCGTTGGGTCTTCTTTTCTTGAGTCTCAGCTCCGGCTGTCTGAAGTGTAAATAATCTTTAGTCATTACTTAGCTGCATACACACCTGACT
>350619 NS=74 contig=separate
CTGTGCATTTGCCCCTGTAGTTTTGGTGGGCCTTACTGTCTGTATTCTCTTTCCTGTTTTGAAACAAAGGGTGGAGCTTTTGAAAGTCCCAAAAAGGAAAAGCGATCACACAGGAGGTGGAGGTCCAGAGCTATTGGCAANNNNNNNNNNGCTTGCCTTCCTCATGGTGCTTTTCTGCACGCCATATACAGGGGGCACTGACTCAACTAGGACAGAAAAGTGGAGGTTATGGAGTTGGCCTCTGCAGGAGCTGAGACCCTCTGGCTAGAGGGGTAAGGCTGGAGCCACGGGACT
>350620 NS=30 contig=overlapped:126
TTGTGAATTGGGGTTCTCTCCTCTCAGGTGACTAAGCCTGTTGACATGACACTGTCTGGAAGAGCAGGTGGATCCTGATGACTGGAGTTTGCTCTCAGGGACCCACGGTGGAAGGTGAGAACTGACCCCGCATGTTCTCCTCTGAGCTTCACCCATGTGCCGTGGCACGCTCTCACACACATGA
>350621 NS=28 contig=separate
CTATGTACACAGCACATACACAAGCTAGAAAGGAGTCTGGAGGCAAGGAGGCAGGTTAAGAGGCTGTTGTCCTAGCTGTTACTAAATCCCTTCCTAGGGGGAACGGTAAGCAGCACCTACCCCTTCTCCTAAGGTCCCAGNNNNNNNNNNGGGGAGTCAATGGCTTTGTTGGGCTTCCTTGTAGAGCATAGATGAGGGTTTACTTACAGAACTGTGGCTGTCCTTCCCCGCAAAAAAGGTGCCTAGAAAGTCTTTGCCCAGCAGGGATGTGGTCTTCCCTGTAGCCACATGACT
>350622 NS=89 contig=overlapped:97
GAATGCAGCGTGGGGATATGTGCCTCCAATCTCCGGACTGGGGAGGTAAAGGCAAAACACTCACACCTATAAAATAGAAACAAATCAACCACAAAGGAGAGTGGACTTGATTAAAGGCATCTGTAAGCTCTCACAGCCGGCACCCTGTCTGAGGATGAGAGTGAGCACTTCTCTGCAACATTAGACT
>350623 NS=61 contig=overlapped:113
GAGTGAAGTAAAGGGAACTCTAACGCTTTCACCCAGGACTGCCCCCACTGGCTGCTCTGTTGATAAAATTAGTATCCAGTGTGTTCCACGCAGGACATACATCACCAATCCATAGAGACCTCAGAAATAAGCTGGAGATATCAGGCCACCCTGAAGCTACTTCATGAGACT
>350624 NS=37 contig=overlapped:91
GTATGGAAGTGCTTTCAAAGTACCCAGTCCACCCACAGCTGCTGCAGATGAATCATATAGCTCTGAGGACTGGCTCTAAAGCTGTGTGGAATAAAACATCACCCTACAAGCCAGTTAAAGCGTGTTAACTTATTATGTGTCTAAACACAGATTCGAAATTATGAGCTGTTCTATACGAGCAGTTCATATGACT
>350625 NS=60 contig=overlapped:74
AGGTGCCCGTCTTTATTTCTTGGGCCATAGAGACTGAGATAATGAGTTGCTAATAGTGTCAATAGATTATCAGTTCAGTGAGTATGGGAGTTTAGGTTCTCAGGGACCCTTGGGCCTAAGAACTGGCCAGGCATGGTTGCATATGGACCCAATCCCAGCACTCGAGAAGCAGAGGCAGGCAGATCTCTGGGAGTTTGTGTCCATCCGACT
>350626 NS=36 contig=overlapped:113
GAATGTTGACTGCAACCTGTCACATGAGGTTAAATGTGGATCTTTTTTGCCACTTTATAACATCATTTGGTGCTAGGAACGTTTCAGATTTTAAAGCATGAAATGGGAGCCTTGGCCATGTCATCATTAAACCAGGAAACAGAGTAGAAAGCCAAAGAAAGACATCAGACT
>350627 NS=62 contig=separate
CTGTGGCTGGCTCAAATTCCACCCCTCTGTCAATTCACAATCACTCAAAATCAAGGGGGGAAGAAAGTAAGAAAGCTCAGGAAATTAAAGTATGTGGAACAACTTTACTTACAAAGTACCAAATTGTTACAATGCAGAAGNNNNNNNNNNAAATCTAGCAGATGATGCCCATCTGTGGCTCTCCCTGACTCTCACAAGACAAGAGGAACTTGCAACCAAGACTTATATCACAGGACAGTGCTTTTTAGCTTTTCTCTTTTATATATTCTTTTTGGTTTTCATACACACACGACT
>350628 NS=116 contig=overlapped:76
AGATGTGATTTTTAAAAAGCAGAGTGTAGTGACACATCTGATTTCAGTGCTGACCAGACAGAAGCAGGAAGGTCCCTGGAGCGCATGGGCAGCCAACCCAGCCCGTTCAGTGAGTTCCCGACCCCAGGAAGAGGAACTCGAAAAACTAAATCAGTGCCCGATGACCAACACTTGAGCAGAGCTCTGGCCTCTACGTGCATACACACGACT
>350629 NS=79 contig=overlapped:4
CTATGATGGCAGCGTTCTTGCTGAGCAGCACCTGTCTGTAGGGAGGAGCTGGCTGGGACGCTTACACTGGGTTGACAGACGCTTGGGTGCTGGCTTCGGTCCTGCTAGTTACACAGTGCAGCTCATGGCGGATGACATTCTTTACGTTTTAAAGTTTGCTCTGAAATCACCTACACGTGCCAGGGTGAACTGTGTTCTATATGTTCTTATCCCAAGCTGTTTCTCCTGAACGAGGTCTTACCATGGAATCCTTCTGAATGTGAGGGCTTAACACTTGACT
>350630 NS=39 contig=overlapped:122
ATATGAGATCAGTTATTTGTGCTTCCAAACCTGTTTCAGGTTTGGTGTCAAGCCTATAGGAAATCTGAACTTTTGGGTTAGGGGTGGATGTATATAGGGTCATGGCTACTGCATCCATTTGGTCTTTTCTTATGCCATAAAGATAGTGACATGCATAGGACT
>350631 NS=98 contig=overlapped:108
CAGTGGGCCAAAATCTTGGGGATAACCAACAGCGGTCTGATTGAACTCGGGGCCCACTTAGCAGGAGAGAATTCATGCCTGATACTGGAAACTTATCCAAGAACCCATGGCTGGAGACATCACAGAAGAAAACCCACTACAGCTATTTGGCGAAATTGATGTAATTACATCCGACT
>350632 NS=85 contig=overlapped:75
AAGTGCTGGCATTACGTGAGTGTGCTGTTACCCTAACCCTCACACTCTGTATGTTTTCTTTAGCCAAATGTGTAACGTAACTCAGATCACTCGCCCCATTGTTTTGTTTTCATATGTGAGACAGGGTCTCCTGTAGCACAGGTTGGCCTCAACTCATTATGTAGCCGAGGCTAGCCTTGAACTATTGATCTGCTTCTGCCCATGGGACT
>350633 NS=123 contig=overlapped:84
AGGTGAATGGGAGTGGGGATTGTGAATTTTTCATGAAGCTCATAAAACTAGTGAAGGGAGCTCTGTCTCAAGGTAGCACACATGTTGCAAGTATGGACCCAATATCCATGGCTCACACCCTGAATTTGGAGGAGGAGAGCCATGTAGCCACTGCAGGACATGATGGCATATCTACAAGGTCTCCATCATCCCATGGGACT
>350634 NS=51 contig=overlapped:76
AGATGTTGAACTGGTGAAGAACTTCCGCCCTAGAGTTCATGGTGCTGGAAAGGTACTCAGCACAACACAGGCAGAGAAAAATAAAAATCAACCCAGCTACAAACCTTTCCGTCTACAAAGGAAAGATACACTGGCAAAATGGAGACGGGAAGCTGATTGGATTTAAGGCTCACCTCTTAACAGGGAACCCATGCCCCACACTCGACT
>350635 NS=68 contig=overlapped:29
CTGTGATCTCAGAACTCTGGGGAGGAAGAGCAGGAGGATCTCCGTGAGTCTGAAGTGAGCCTGGTCCAGGACAGCCAAGGACACACAGAGAAACACAGGGAAAAAGATGTACTAAATTCATCTCTACTGATACTGGCATGGTCCCTACTTCTCATTTATCATAGACATTTGGGAAACCCCAGTGGTTATTACCTTGCAAGCTGCAGTGATGTTGAATCATGATAAGGTTCCTAAAAGTTGTCTTCCCATTTGACT
>350636 NS=33 contig=overlapped:85
AAGTGTAATGACTACAGAAGCCACAAGGGCTGCACCTCCCATCATACTATTCAGAAGGGAGAAGATTTCATCAAACTTATCAAATTAAAATCATAAATCTCTCTCAGATCCAATTAGATTATACATCCCCACCTGAGCCCCACACAAGGGGCCATGGAAGGCCATGTGCTGAGAGCTTTCACAAAGGCTCCACTAGACT
>350637 NS=67 contig=overlapped:85
ACATGCCATGAGGTTTTTTTATAACATTGTCAGGTGGTGGTTCTGCATACAGCTCTCTGGGCTGTATTCTGGGCTAGGGAAGGTGTGAGCAAGTGTCATGTCCTCTGAGGGTTTGTGCCATGCTCACACTCCTTTCCTCTTCAATGGTCTCATGCATTTCTAGCCAGCAGAAGAGAAAGAGCAGCTGCTCCATAAGACT
>350638 NS=33 contig=overlapped:61
GTGTGGGCCACTATATCCTGCTTTGAATAGCCCCCCTTTGATAGTCTTAAGAAGTCATGACTTGCAGTTCATGAGTTTTGCAAAGTCTCTGAATCCAGACTTGCTTAAATGAACTAGAGACCTTGAGTATTAATCATGCAGTAGAATGTCTGCCATGTTGGTTGGACTGGTAAGTGGAGGTACCGGAGATCTGTTGGGAGAGCCTCTTTGGAGCCATAGGACT
>350639 NS=79 contig=overlapped:87
TGATGAAAAGCACCATAGCAACAAACCCACAGAAAAGAGAATCCACAGAAAGACAGGAAGCCAGTGAGGGGTCAGCCTGTCTTTTGTAACAGTTTACCCAGAGGAGGTACTTTAATGCCACCCAGTAAGAAGTGCTCCTACTGAGAGAGTCTCTGCGAGCTCTCTCGCAGCTGCACACCCCCTCCTCTCACACGACT
>350640 NS=57 contig=overlapped:25
AAATGAGAGTGAAGAGCAAACTTTTCTCTGCTGCATGTTCAAAGTCCCATTTCTCTTCTATAGTCTAAAAGCTAGAAATATCTTAGTATGGGATCCATGCTTTGTTCCGCATGGACTTCCACATCCACACATTCTTCAACTGTCCAGAAGCCAAGAATCTTCCACATGGATATCGTCTTGCCATGAGCACTGTGAAGTTAATGAAAGAACTAATGAAAACAGTTCACAAATGAAACAAGTCTCATCATGACACAAGACT
>350641 NS=116 contig=separate
CAGTGCATTTTCCCATGCAATCTTTCCTGTTTCCGTTGTTGCTTTCCTAATATATTTCATCATTTAAGCCATTTCTTGTGCAGTTATCATTGCTCTTATTATCTTCTTTACAAAGTGCCCCTACCTTCAGGAATGATGAGNNNNNNNNNNATCAGCTTCTTAAGTATTTGGCTAACGCTACAGACCATAAGGCATCGCTTCCCACCTCTAGCAAAGTTCCAGACCTCTCGACTGGTCAAATCCCCACCAGCAGCTTTTGTGGCACTGTGCCCCACTAGCCACACCCATCAGACT
>350642 NS=73 contig=overlapped:114
ATATGCACAATCCCAGGGCCTCTTGTGACTAAAGCTAATATGGGAAATGAGAACTGCCTTTGTTCTGCTCCAGGCAGTCTTCGTGATAGCCCTTTCTCCACACAGTCTGGCCAGTGCGTGGACAAAATGCTGTGCCACATTTCATGCCTTTGTGGTCTAACCACCCGACT
>350643 NS=65 contig=separate
ACATGGGTTTCTAGGGATACCAACTATAGTCTTCATACTTTCATGGCAAGCAGTTTAATGGCTGAGCCTTCTTGCCAGTCTTCAATCTTTACATTTTTGGCCACCTCTCCACCCACATTATTCTTTCTTATCACTCTCCTGCTCCTGATACTTCTCCTCCTTCTCCCCTTCCTTTTCCTCTTTCTTCCCTCCTCTTCTCTTCCTCCTCCTCTTCTTCTTTTCTTCTTCCCCATGAGTCCCCTTCTACTTTCATGACTTTGTTTTTTTGTTTGTGCAGGTAGCCACCACTGGACT
>350644 NS=85 contig=overlapped:38
TGATGCCAAGAGCGGCTTCATATCGGCACAAGGGCTGCCTGTGGTAGCCATGCATTCTCCTTTGTATCCAGCAAGCGAGAACGGTGGCCCATAATTAGCTTGAGAACAACATAAACCCTCCCCAGAAGCCTCCAGCAGTTCTTGCCTAATGTGTCATGGGCTAGAATTGAGTCACATGGCAAAGGATGAGGGGATATCCAGAGGCTGGTTGGACCTGTCTTTCGAACGGTAAATTGCCATGTGACT
>350645 NS=97 contig=overlapped:33
GTGTGTACGGAACAAGGCCAGGGTGGGCAAGCTGACTGCAAGCTGGTAATACATGCTGCTGGGTTGCAAATAGTTCCAAGTGTCCGTACACAATTCTGGAATATATTAGATCCGCACTGTGCTAATGAGACCTCTTACTGGGAGTTCAAATTCCTTTTGTAAACTCCATTAGCAACCCACAAAGCAGGTGGGCAAATATGAAGCTTTCATGGGAGAAGTAAAGTCTTGTCCAGAAAGGAAAGCACAGGACT
>350646 NS=22 contig=overlapped:76
ACATGAGCCCATGAACATTCTATGCAGATGATAGACATATATAAACTAATCATAACATAGGGCAGGAATTAAAATACCTGAACATTCAGTATTAGCATACTATCTTACAAGAGTAGTTTGATGAGAATAGCGTGGAAATCCACAGGTTGCTTCATGTAAGAGGGGGCATCTGAACTAATAATTAGAGGAATCCATTAAGCATAGGACT
>350647 NS=33 contig=separate
TGGTGGCTCATGTGGCTTTTTCTACCTGAGTGTTGTTCTAGGATCCAAAGCATTCTTGTTCACAAAACCGATGGTGGGTCTCTGCCAGCTAACTGACATGACCAATTTATGTATTCTAACATTCTAGAACCAAGACAATGNNNNNNNNNNGACTGGAGGGGGCAGCATCAGAGGAAGAATGTTTCTGGAGTTGACAGGACCCAAGGACCCAATGTCAGATGTTATCAAGGACTGTATGTATGTATGCATGCACTCAGGTATGCGTATGTGTGAGAATATATATACACACATGACT
>350648 NS=129 contig=overlapped:96
GAATGTGTGCTGCACGCCCTCCCTGCTCAACAATGGGGTCTCACGGATTCTGAGGGTAGGGCAGATGCTCCCTTCGGTTATGTACTCACGCACTCTCAAGCCCCAGCAAATAGTCTCAAGCCTGTGGTTTCACAGATGGCCTGATGAAACTTAGTGGGTTACAAAACAAAATAAAAAGACATGGGACT
>350649 NS=29 contig=separate
TCATGTTGCAGTGACCCCCAAACACAGTTATTTTTGTTGTTACGTGGTAACCCTAATTTTGCTATTGTTATGAATCGTAATATGAGTATCTTATATGCAGGTGGCCTTAAGTGGCCCTGTAAAAGAGGTCTTGACCCACANNNNNNNNNNCTTTTCTCCCAGCAGCTCAGTACCAGAAACTTTCCAATTCACTCTTTCCAGTTCCTGCACCATTCTGAACATACCTGCATCTCATTTTAATTTTTTTGTATGTGCATGGGTGATTTGTCTACGTGTATGTCTGTGCACACTTGAC
>350650 NS=93 contig=overlapped:95
TGATGATGGACTAAACCTCTGAAACTGTAAGTTATCCCCAATTCGATGTTTTTCTTCATAAGAGTTGCCTTGGTCTTGGTGTCTACTCATAGCACTAAAAACCTAACTAAGACAATCATCTTATCGATGGTTGCAATGTTCAAAAATATGCCACACTTCAGTTTCCTACATAGCAGTTGGGTACACATGACT
>350651 NS=62 contig=overlapped:79
ACGTGCATGTGGAGGCCAGGGGCTGACATTAGGTGAGGTGCCTTTCTTGACTGCTCTCCACTTTAAGGCGGAGTCTCTCTCTGAAGCTTGACTATTCAGCTACAACTATTCAGCGAGTACAGGTAGCAGCAAGCCTTGGGTCCCCTGTCTCAGACTCCAGGGCGCTGGGATTTTTGGTGGGCTGCCACTCACTCCCCATTTGACT
>350652 NS=35 contig=separate
CAGTGGGTATTATTTTGAATTAAAATTCATTATTTCTTAACTTTTTTCTAATTCTGTCAATTGCTCATTTTAAAAGTTTAAAAAATAGTACAAATTTGCCAGTAAGTCTACTGTTTGGGACTGGGGTTGTTTGCGACACTNNNNNNNNNNATCATAGCTTCAGGAAATAGGTGTCACTGAAGATAACATATAAGATTTATAGACAGAATAGCCATTCCAAGCCCCTGGTGGGTCCAGCCTGAGGCAGCCCTGTCACCCAGCTTCCCTGATGTGTCACCCAGCTAACACATGACT
>350653 NS=49 contig=overlapped:95
GAATGTGGGGTTGACAGTGAATTCTTTCCTGCCCCCTTGCAGGTGGGAGTTCATACAGAAGGTCAGACTAATTATGAACAAGAATAATATATTAGCTTGCTCACCTAAGCTTGGAATTCCATCACATCTCATGTTGTCTCTGGTGCTGCACTGAAACTTCAGCTCTCCATTATAAAAGAGCACAAGACT
>350654 NS=99 contig=overlapped:96
GCATGATTATTTGCAGAGTGAACTCTATGATTCCCTCTAATGAAAAATGTAGATCAAGAATTCCCTCTTTCATTTATGAAGCACTAACTGTATGCTAGATCATCAGTAAGTGCTACGGATGCACGGGCAGAGGCAAAAGGTGCTTTTTATGGGGACAGATATAAAAAGAAGTGAAGGTCCATCCGACT
>350655 NS=77 contig=separate
TTATGAGGCAAGTACTTAACCAAATAAGCCATTTCCCCAGATCCTTGTTCTTTGTATATTTTCTTTCTTTCTTTTTTCTGGTTGTTGTTTTATCAACACGGAAACAGAGTTTCTCCAGATAGCCCTGGCTGTCCTGGAACTCNNNNNNNNCGAGATCCACAGTCTCTGCCTTACAGGTGCTGGGGCTAACAGCATGTGCTGCCACTGCCCTGTTGTTTTTATTTTGTATCTTTTAAGAAGATCTGTTTTATCTGTATTTGTGTGGTGTGGATGTGAAGGAGTGCACACAGGACT
>350656 NS=60 contig=overlapped:104
CTATGTTTGATTGTTTATTTTTGAGGCCAGGTTTCCTTGTGCAGCCCTGGTTGTTCTGGACCTTGCTCTGTAGGCCAGGCTGACTCTGAACACAGAGATCCACCTGGCTTTCAAGTCCTAGGATGTGCAGATTAAAGGAGTGCATCAAGTCAAGCTACTTTTTTTTTTCACCATTTGACT
>350657 NS=45 contig=overlapped:127
ACATGGGCAAAGCAGCCCTGTGATGCCTGAGGATGAGATGGACACAATCCAGGAGTCTAGAAAAACGACAGTTACGAGGCAACACGTAGAGATTACGATCCAGCACACACGGCGCTGCCGTTCTCATTCACCTACACATTTGAGCATCCATTTGACT
>350658 NS=27 contig=overlapped:118
ATGTGTACTGGGTGGGGTGGGAAGACAGACTAAGAGGATTACTGAGGCATAGCAATCGAGACAAAATGGTGGGCTCCGGGTTTACCGAGAGACCCTACTTTAAGAGGATAAGGTGGAGAGTGATAAAGAACAAACTGACATACTACGTCCTCTTGGTGTCCACAGGACT
>350659 NS=98 contig=overlapped:121
AGATGAACCATCCCTACGGCTCAGAGAAGACAGCCATTCTGGTTCTTAATGACAAAACTCGCCTAGCCCGGCCTCCCTAATGGGAACGAGTTGTTCCATGGCGTGGGATGAGATGACAGGTTGGGACAGGAGTGAGAAAGCAGACCTGGCAGGCCATATGACT
>350660 NS=65 contig=separate
AAGTGTGTCTGAACAGATGCTACCCCTATTCTGAACCTACTTTGTTAAAGGACGGGCAGTTTATGCTTTTGCGATCTTGAAGAAATCAGCTGACATATTGCAAGGTTAAGTGCCCTGAAATGATCTCCAGGAGGAAACCTNNNNNNNNNNGCCTGCGTCATCCCTACAACAGTGACAGCCTCGGGCCCGGGCCCATGACCCAAGCTGCACTCTTCCAGCCACTCCAGCTGCTCAAGCTGGCCAAGGTGACTCCTGCTGGAGCACAGACAGGCTGGCCCCGCAGAACACGCGACT
>350661 NS=118 contig=separate
GGATGCTAACACGAAGGGTGTATGTCAACATCTCTGGTGTATACTGTGAGAGCTAGAGCTTAAGGTGTTGTATTGTGTTGGGAAGTTTTGGTAAATGAGTATACTCTAGCTGTTCTTACCACACATAAAAACAGGTAAACNNNNNNNNNNTGGCTGGTATCCTTCACTGTAACAATGCCACTGTATGTTCTGCCCAGTATGGTGTCCTCACCCTTAATGCACACAATGACATTTGTAAGAACACGCTGTTTTGTGCTAATGGAACTTTTCCTTCTCTCACTTTAACATTAGACT
>350662 NS=43 contig=overlapped:76
TGATGGCCAAGTTTACTCACTGTAGAAAAAAACAGGTATCTTCAGGACTGGCTGCAAAGCCCTCCTCTGTGACCTAACAGGACTGCTCCTCCCTTCGGGGGTGGGGAGACCAAAGAGCCAGTCATTGAGTTCCTGTTAGAAATAGTCCCTGTTCCCCTCACTTTGGGAAACCAATTGGTTACTGAGCTACCACAGGCTACATCTGACT
>350663 NS=89 contig=overlapped:108
GCATGAATAAAAATGTCACTTCCTGGGTCCACAGTTGGCACTGAGCCTGCCCACCTGACTACTGGCTTTGAGCCAGAGATAGGGGGAGGACTAAGGCTTCTCTCTAAACTAACATGTTTCAGTGTGCTTGAGTCACAGCTGTCGTTTCTGCCTCCTGAGGGACTCTGCATTTGACT
>350664 NS=5 contig=overlapped:73
ATATGACAGGCCCTCTCTATTATACATTTCTATCTGTCCTAGAACTTTGTTGGATAGAACAGGCTGGCCTCAAACTCACCGAAATCCACTTGCTGCTGCCTCTTGAGTCCATGGATTAAAAGTGTGGTCACCACACCCAGCTCAATGGATCATTTGATTCCCAACTTCCTACTTTCTTCCCGATCAACACTTCCATACAAGTCACAAGAC
>350665 NS=123 contig=overlapped:100
TCATGGATTAGAATGTGCTTAAACTGTCTGCCCCAGCTACTGCTCAAGTTCATTTTGATCTATGTTTCTGCAGCATTTTAAAATGAGCTGGGATCTGATCTGTGTGCCTTTGCCTGATGCTCATGTCTCCCTTATACCCACAGGCCATCTGTGATTCCTCAAAGGGACAATATGACACATGACT
>350666 NS=38 contig=overlapped:12
CAATGCTATTATGGCATTACAATATTATTATGAGGCTGGGCAAGATGGCGGTGCAAGAACAACTCTCTTTCTAACCAGCACCACAACAGGATCTGCACAGTGACCAGCAATCAGAACTCAACGGCCATAAAACAAAAGTGATTGTGTTTCCCAGGTGAGAGGAGACCCCACAGTGGGGGATTCAATCAGCTTTAACTCACCCAGCTAAACCACTGAAGAGATCCCAGTTCCACCAGGCACTTGGTTACCAGCCCAGAGCCATACACCGGACT
>350667 NS=69 contig=overlapped:84
CCATGTGGCTCCCGGATCAGGGATAGCTTCATCTTACTTTCCCACCCTACAAGAATGGGCTTGGAACTGCTGAACGACTGAGATGGAGAAAAAGAATTGCTCTCCTTAGAGTTTCTGCGGCCAGGGATGTCTAAATCCAACCACTGTATGTTGGGGTACTCCCATTTGCCTTCCTCAGGGAACCCCAGAATCACTTGACT
>350668 NS=111 contig=overlapped:33
TTGTGGTGATGGCATGGCTAGGGTCTGGCCCAGAATCTGGGCATTGGTTTTGAGCAGTTTTGTGACTTCACCTCGAGTTTCTGAGAGCAGCTATTTTACTGCGTAGGTGGGACCACAACCCTTCCTTGGGAAAATTAACTCAGCAGTATCCTCTGCTGATGAATGAGGCTGAATTGTGACCTCTCTGAGGAACAATACAGCAAGAGATCTGAGGCTGCAATGGTGGTGTACTGCCTTGATCACACCCGACT
>350669 NS=4 contig=overlapped:29
CTGTGCATGCCTGTAATCCCGGCATGAGGGTGAGGCCAGGCAGGCAGGCGGGAGGCCGATCTTAGGGGCGCACTGGCCGGCCAGTCCAGCTGAAGTAGTGAGCTCCAGGCTCAGTGAGAGACACTGTCTCAAGTAATTAAAACAGAACAACAGAACGGAGACACGATTGAGGGAAGCACCCCACATCAACATCTGCCCTCCATGTAGACCTGCCCAGGTGAGGACACCCTCACACTCGCATACACCATGTGCATGTGA
>350670 NS=106 contig=overlapped:80
GTATGAAGCCGAGCACTTGGGAGGCAGACAGACCAGAGGATCATGAATTTGGTCAACTTAGACTCCAAGAGGAGATTGGGTTTCAAACAATAGAAACATTATATCTGTATGTCATCTTTTTAAAATTGCATTTCTGATGACTATTCATTTAAAAAAGTATTGTAAGGACAACACAGACATACATGCATGTTCACACACATGACT
>350671 NS=69 contig=overlapped:91
GGATGCTGGGAATTGAACTCAGGACCTCTGGAAGAGCAGACAGTGCTCTTATATCTCTGAGTCATCTCTCCAACCCCGAATCTAGTACTTTTTCATCTCATTTGCAAGTATGAATTCAAACTTAGGGGCCTGCTAAGTTTGGCAGACAGACCAATGCTGATTCCAAGTATCTTTGAATTCTGACCATTCGACT
>350672 NS=39 contig=overlapped:126
TCGTGTGGATGCACCCGCAGCAGGGCCTGGATTAGCCCAGCTTTTGATCTAACTAATTTGCCATTGGGACAGAAGTTATTCGTTTGGGGTCCAATAAAGAAATCCCAATTTGAACGTCCACCCATCCTTTAATCAGAAATTTCCCAAAGCACAGGACT
>350673 NS=43 contig=overlapped:117
CAGTGTCTGGATTGAAACCAGATAGTGGGGCAGAGAAATCAGCATTTGAACGAACAAGGGTAAATTGTATACATCCCCCAAGAACATTATACCAACAAATAACCAACATCTTTAGCCATCAGGAAAGTGCAAACCCAAATCCCTCATGTACTTCAGGTCATGTGACT
>350674 NS=118 contig=overlapped:64
GAATGGGCCGAGGAGCTGGTGGGGTCTGCCTCCCAGCTGCATGAGTGGGCTGCCGGGCAGAAAGAAACAGGGGGCACAGATTGCCGCTCTGCCCTGCCTGCTTACCTTGGCGCATTTCTCACACCAGAAGGCTGCCATTTATGCTGGTGAGTTCCAAGCTGGTGAGGGAACCGTGCTGGGAGCAACTCTAAGATCTCAGTTTGGAGTGACTCATTGGACT
>350675 NS=49 contig=overlapped:79
TGATGGTGTCCACAGATGTTAACAGGGGACCAAAGGCAGGGACAGAAGTGTGTCTAGAGAGGTGATTTTGGGTTTAGAACTTATGGCAAGCTGTAAGTTCTCAGTGACCTACACAGACAAAGTGTGTCTCCTTTACACTCCCTATGGAAGAGCAGGTTCCAAGTTGAGGTAGATTTCTGAGTGAGACAGGGTCAGTCACAAGACT
>350676 NS=106 contig=overlapped:22
AGGTGCATTCAAGCTGTCACACACACCTGCACACACACCTGCATACACATTCATTTTCTACTTCCAGCTACATACTGAGAATCATGAACTCACGACATACATCTTCAACCCAGCACCGTGGGGTGGATTCTCATTTTCTTCTTTTTCATATTTGTAGCTGCTTTCTTCAATAAGCGAAAACCAGCCTCGCATTATCACTCCCAATATGCTTGTTTGGTCAGTCCCTCTGAGTGTTTCCAGTTGCCTTTACTCTCATGCGACT
>350677 NS=49 contig=overlapped:115
CAGTGTATCAAAGACTAGTGAGATAACTCAGCAGATGAGGATGTGCTCTTCCAAGCCTGACGACCTGAGTTCCATCCCTGGGATCCATGTGGTAGAGGTGAGACTGACTCCTGCAAATTGTCCTCTGACCTCTGCACACATTCTGAGGTGCATGCACACCCACTCGACT
>350678 NS=75 contig=overlapped:31
AGGTGCACTAGGCCGCATTCCCTCCTAAATTACAGTCTTCACCAAGTCCCCTTGCTGAGCTACATTAAGCTGCCAAGAGTTTATGCCTGGGATACTTTCACAGTGAGCCTCTTGGCTGCAAACCATTTCTTTTCCAAAAGATGCTGCCAGGGAGAAGAAAGAACATAAAACAACTCAAAGGCCCATCTACCTTAGTTCTTCTTTGAAGGATGCACATCAACCAGAAGGCTGACAGGCAAAAGAGCACTGGACT
>350679 NS=33 contig=overlapped:114
CTGTGTATTCACTAACCTTATATCTCTAGGAAAAATCTACATTCATTTGCCTCTTCATTTCTCTGTGTGAATATTTCAAGCACAGGCACAAGCCATGAGCTTGCCAAAACTCAAGTTTGATCTTTGCACCCATCACCCAGTCTGACTTCTTACAAATTACCCATTTGACT
>350680 NS=32 contig=overlapped:108
ACGTGAAACAAAAAGATGTTTTTTTATTATTTACAAAATCTGGAGAGATGGGTCAGTGACTAATAGTTCATGCTGCTCTTGCAGAGGAGCAACTGTGGTTCCCAGTACCAACATCAGGTGGTTCACAACTGCTTGTAACTCCGGTTCCAGGGGATCTGACACTCTGACACCTGACT
>350681 NS=12 contig=overlapped:31
GAATGGACAATCATTTCATGTTCAGTGATTGCTGAGGTTTTGTAAGTGGTTATTATTGCTGACAGTAATGCATTTGTCCAAGGAAGCATAAGCATATAAAAGCACATGATTATTAATCAATTTCTTACTATGAGTTTCGTTTGCATGTCTCAAGTATGCCATCTCTACTTAGTAGTTAACAAAATATTCCCTGAAAAGTGTAATGAACCAAATCATAATAAAAGTTAATATTGCTTTCTAAATCCATAGGACT
>350682 NS=60 contig=overlapped:73
GCATGCACCACCACACCCAGATCTTCTGACCCAATTTCAACTTGCAAGGGCAAGTTTGCCTTGTCCCTGCAGTCCTGTCCTCACACTGAGACTGGCCACCTTATCTAACCTGAGCCATCTTGTCTGAGAAATAGGTTTTCAACAGCAGGGCTTTCTTAAACACCCAGTACACACAGTAGACTCTGATTTTGCTGTTTCCTGGCACAGGACT
>350683 NS=34 contig=overlapped:87
TTATGGGCAGGTCTCATGCCCAGCAGTAAACTCAATGGCATCTTTTGTAGTTCTTTGTCTCATAATGCTTTACAGAGTTTTTGTTTGTTTGTTTTGTTTTTATATTCTTGTAGGTTCTTTGTGTAGACATTGTAGCTTTTGATTTTGTGGTTTTAAGGGATTCTTATGTGTACAAGCCTGTGTCTCTGCATCTGACT
>350684 NS=49 contig=separate
TGATGTAATGAAATAGAAGTGATTTTTCCCAAGGACCTTTGAACAAGAAAGGCCTCACTGAGAAGTCCCAGGCAATGGGTAGGGGGAGAGAGAAGGAAGAGTAAGCTTAAAGGCAGGAAGAGGGGACTAGGAGCTGAGATNNNNNNNNNNCTGGGAAATGATAAGAATCTCCCCATGTCCCTGAACAAAAGGAGAAAATTAGCTCCATGCAATGAGTCTTTGTTTCAAACTGAACAATAGTTCCAAGCTGCAGACATGGGCTTGTTCCCACAAAGCAGAGTGGTCCACAGGACT
>350685 NS=19 contig=overlapped:104
ATGTGAATACAAATGTGCATGTGGGAAGGTATACCCCTAGGGGGTTGCTGTGAAAACCTGTGTCAGGTGTCCATTTGATCATCCTCCATATTTTTAAATGTATTTTTGTTTTATGTGTATGGCTGTTTGTTTGGTGTTGTTTTTGTTGTTGCATGTTTGACTGTGGTGCGCCATGTGACT
>350686 NS=86 contig=overlapped:82
GTGTGTAATGTAAATTTCTCACTTTGTTAAGGGCGGATACAGAACAGGGAGAAAAGAATTCAGATGTGCTCATGAATACTGATTTGAGGGTCCTGGTGCAGACAGAGAAGGCCTCAGCCGAGTCTCAGCAAAGGTCTATCTTAGTCAAGGGTTAACGGGAACATACAAGAGCTAAGTAAATGAAGTCATGAGTCATTGGACT
>350687 NS=113 contig=overlapped:95
CCATGAGTCACACATATATTGCAACCATCCCAGTACAAAGGGGATCCCTGACATGTCATATCTGTTCAGATTAGGAATTTGGTCATTTCTAGGTTCTAACTATCCATCAGGTATAGAGAGATTGTTGGGCCTACAGTTCTCCATCCCTTTCCAGAAGGGATCCCTTGGCAAGAGTTTTGGCACAGGACT
>350688 NS=101 contig=overlapped:88
GAGTGGGTCTGTCTGAGGGCCAAAGTACATTTAATTTGTCATTTATTACTGCCTAGCACTTCAGCTTCTAGCCAGGATACAATAATTGCTCAATGGCAAAAAGTGAACAAGTGGATAAATGAACAGCTTTTTTCCTAGAAGTGTGAAAAGTAGTAAAATTTATAGGCCTGTGTGTTCTATAATCATGCACATGACT
>350689 NS=65 contig=overlapped:80
CAGTGTAGGAAGGGCAGCCCACATCCCATCCTGTTTCATCCCACCCATCCTGAAAAGGACCCCAGTTCAGATGCGTAAGAACTCCTGCACTTATGTATCCAAGGTCCCACAAAGTCCACATCTACAAACACAGACTCCTTGGGCACCCCTCCAGCTTAGGAATTATGTACCGTCAAGTATTTGCCCTCTAAGGAGCATGGGACT
>350690 NS=101 contig=overlapped:106
TGGTGATACAGCTGTATGCTTGGATTGTCCACATACCCCATAGGCTGCTTTCTACGAACTGGAGCTGATAAGATGGCCAAGGACAGACACATTTCTTTCCATTGGGTTTTTAGGCTTGTGTTGTGGGGGTTAGGCTCAGGTAGTGTTTGCAGAGCCCAGTGTTTATGTGCATTAGACT
>350691 NS=68 contig=overlapped:97
CTGTGATGTTTCTGAGATTTGAAACAGCCCCACACATCATCAAGAAATTTTAAAATACCAAAGTGGAAGATAACAAACTGTACACTAGTGGGATGCAGTTAGTGATGTGAAGACAGCCTTTGGGTTAGGAGGAAATATTTGCGAACCATATATCTACCAAGAAGTTACTATCAAAATACATAAGACT
>350692 NS=72 contig=overlapped:41
CTGTGTTTGACCTATCAGGTAAAATTCCTATTGGAAATGTACAAACAGGCCCCTTAGCTTCCACCAACCTCGAGGCTAAGAAGGGTGCCAGCAAGCATCTGAGACCCACAGCACACACTACCTGCTTTTCTGTAAAGGTCCTGCCTGCTGTTTCCTCCTGAAGTGCTTGGCAGAGGTCTTGCAGTGAAGTGGTCTTTGTTATGCTGCTACGAAACTCCCTTGCAGTGGTCACCACATTGGACT
>350693 NS=36 contig=separate
TTGTGTACATATTTCAAAATAATTTGGCATCAGTTATCTACTGAAATGCCTGGGACTTGTCCTGATGGTAGACAGTAATGAACTGAGCTTACCCCAGTTAGGTTCACAGCAGGTCACAAGGTGATTTCGAAGCCCCACTCNNNNNNNNNNATGTGACCACTTCTTCAGATGCCCTGGGATTTCACACTGAAATTGGGAGTTCCTGCCCACCTGGGCAACTGGGGAAAACCTCAGTATGGCCTGGAGGCTGCTGGACGTAGACGAAGAAAAAGCTGTTGCCTTTGTCACTGGACT
>350694 NS=57 contig=overlapped:77
CTATGCAAGACAAGTTTTCATTTCTCTGGACTCAATAACCAGGAGACGGGGTACTGGGCCTTATACTGGGTGTATATTTTGAGTTCTTAAGAAATTGTTTTATAAACGTTGGTTGGATGGCAAGAGACTGTTCCTCACCACAGTTCTGACAAGAATGAAGACGCAGGCTGTCACCTTTCCCCAAGAGGAGCACATGTCCATCCGACT
>350695 NS=52 contig=overlapped:113
TGATGTGCTAGATTAAACAGCATGATGAAACTGCTTTCCTAATTGAAGTCCTGAAGTCCACATCCCTCCAAACAAAAGCATGGTCAGGCCTGGCACAGCAATACTCCAGTCCCTAGTATCAACTAATGTCTTAATTAGAGTTTTATTTCTGTGAAAAGATACCATGAGACT
>350696 NS=12 contig=separate
TCATGGATTAGTAGGATTAATATAGTAAAAATGACCATCTTACTAAAAGCAATCCACAGATTCAATTCAGTTCCCATCAAAACACCAACACGATTCTTTACAGATCATGAAAGAACAATTCTAAACCCCCTATGGAAAAANNNNNNNNNNCAGATCTTTTGGAGGTATATCCACCCTTGGCTTCACGTTATGTTACAAAGCAATAATAATAAAACTGCATGGTACTGCCATATAAACAGACTGGTTGATCAATGGAATAGAATCAAAAACCCAGAAATAAACTCACACACGACT
>350697 NS=12 contig=overlapped:83
GAATGAAAAGGAGCATTTGTGAACACCTCCCTTTCTAGTCCATTTGCGCAGTGCAGCATCAGTTCAGTCACGGGGACCAAACACATCTAAAACTGCACATAATACTTTAACTTCAGCAGTTAAGTTTTTCTTTGATATATGTGTTTGTTCCTGTAAAGAATTTATTTTTTAAAATTATTTTATTCTTTGTGCATTGGACT
>350698 NS=93 contig=overlapped:109
AGATGGTCATGATGGGGGCTTTAGGAGGAAAGTCTGCTTCTTGCCTCTTCCAGCTTCCCATGGCTGCAGGCATCTTTGGCTTGCTGCCCTATCTTACTAGTCCCTGCCTTCACCACCACACTGCCCTCACATCTTCTGTGTCACACCTCCTTGGCTACTCTTATTACATTAGACT
>350699 NS=13 contig=overlapped:109
GGATGTCCAGGGGCTGTGCAGAGCTGGCCCCGCCCCTCACTGGTTCTGGCTTTCTGGAGAGTCTGCCCCACCTTTCAACAGAGGCAACACTTGGGAAAGCAGGCCCTATGCGGTGCTTATTGGAGCTGGCCCTGGTGGCAGGGTTGTGGGTGAGCCAGTCCTAGGGCATGAGACT
>350700 NS=119 contig=overlapped:94
GTGTGTGAAGGCCAGAGTGACTTATTTTATTGCCCTCCACCTATTTTTGGAAGCAGGATCTCTCACAAACCCCAATGCTCACTGATTGGCTAGACTGGATGGCCGGTGAGGTCTACTCACCTGTCTTTCTCTGCCCTGCTTCCCTCCTCATAGCACGGACTATAGCCACACACTGCCACTCCATCTGACT
>350701 NS=97 contig=separate
AGATGTAGGTAAAAGAACAACTTACAGTGTGTTCTCTCTTTCCACGATGTGGTTCCCAGGGACTGAAATGGAGTCATGGGGCTTGGCGGCAACATTTTTACCAGCTGAGCTACATGGATAGCAGATCCCTTTCCAGATCTANNNNNNNNNNAGAAGGAGAAAAAAACCTCCTTGCTTCAAGTTGCTTACGGGCCTAGGTGTGCAAACGCGAGTATTCTGGAAACCTGAAGAACAGGCCAGAGAGCGGCCTAATTACACATCTCTCCTTTTAAAGAGGTTGACTCCTCACAGGACT
>350702 NS=62 contig=overlapped:83
TCATGGTCCTGTGCTTTGCCCTGCTGCCCCATCCCTGCACCCACTCATGGGACAGCTGTCTCAGATCCCATGGTAGCTAGCAGCTATGTGGAGTTATACATGGATTACAACTACTTCCCTGCAGAGACTTTGTCCCTCTGTTATCTTCAGTGGAAAACTGAGAGAGCCTGGGCTGAATGGAGCAGGTCATGCCACCAGACT
>350703 NS=129 contig=overlapped:99
GAATGTTTTATTAAGTGGGATGGAGCTATAACCACATCAGGTTCTTTGTATTAGATCAGTGGTTCACAACTTGTGGGTCGCCATCTTTTTGGGATTTGACTGACTCTTTCACAAGGTTGACATATCAGATATCCTGTATGTCAGATATTTACATTATGATCATAACAATAGCAAAACATAGGACT
>350704 NS=112 contig=overlapped:18
CAATGGACTAGATTCCGTGAGGGTGGAGACAATGTCTGTCTCTTTTAAGTTTCCCATCTTTTGACCTTCCACAATGTTTGGCACATACTAGGTAATTTCTTAGATGGATGGACTGATGATGGATTGATGTATAAGTAATGAGTGGATGATGGATTGGTGGATGAATGGACAGATAGATGTGTGGACAGAGGGAGAGATAAAAATAAAGACTCTCATCTTGGAACCAGTATACTGGTATCTTGCATTCTAAATGGGGACATTCGACT
>350705 NS=42 contig=overlapped:49
AGATGACTGAGTAGGGATCAAAATTCTGCCCCTCCGTCCTTCTCCTGTGTTGGTGGTGAAGTCACGGTAAAAGCGTCTAGCCCAGGAGAACACACAACAGGCGCTGTAAATAGCTCTTATCCACGCACCCATCCTATAAGGTGGGAGCCGGGCTAGCCATGCTAGGGCCCTGGCAGGGCAGAACAAGGTGCCCTTTAGGGGCCCCGTCCTATTCTAGGCCTTCACACACGCGACT
>350706 NS=26 contig=overlapped:129
ATGTGATTTCAGGTGGCAGCCCAAACCACAGACATCTAAAGGGTTTACAGTGCTAATACTGGCCAAAGACCTCAACATAGCCCACCACCGCCCCAGCCATGGCCCTCAGCAGCTGCATAGATCTGTGGCTTCATCCTGGCCACTCACATCAGACT
>350707 NS=80 contig=overlapped:105
GTGTGAATGATTGCAGAGCCCAGAAGGGGACTTAGATCTCCTGAGGCAAGTGTTTTAGGCAGTTGTGAGCCATCTGATGTGTGTATTAGGAGCCAAACTTGGGCCTTCTGGGCTAGTATGAACTTCTCTTAACCACTGGGTCATTTCTCTAGTTCTTAAAAGTTAATTTCCATAAGACT
>350708 NS=93 contig=overlapped:65
TGGTGCGTGCTCACTTGGGAGGTTGAGGGAGGAAGATTGCTACAAGTCTGAGGACAGTTTGAACTATGTAGTGAGTTCCAGACCAGATGGGGTTACACTGCAAGACCCTGTCTCAACAGCCAAACAATAGAAGGTTTGAATCCCTGCTCAGCCACTCACCAGCCGTGTGACCTCGGTTAATGTTATATAACCTTTCTTTGCCTCAGTTTCCATATGACT
>350709 NS=16 contig=separate
TGGTGCACGCCTTTAGTCCCAGCACTTGGGAGACAGGCAGGCGGATCACTGAGGCCAGCCTGGTCTACAGAGGGAGTCCAGGACAGCCAGGGCTACACAGAGAAACCCTGTCTCAGAAAACAAAAGAAACAAACAAACAANNNNNNNNNNCATGTCCAGCCTAAGCCATGTGAAACCTCAAAAAACAACAACGAACCTGAAGCCAACAATAAAAAGCTGGGTTGGGGCCTGGAGCGGTAAAGAGAAACGGGACTTCCTACAGGCTGCCCTGGGGAATACACAGGGCACTTGACT
>350710 NS=28 contig=overlapped:108
CTGTGAAATGCTTGGAGGTGGTTTGTCGTTTGGTCAGAGCTGTTCAGATAATAGTTTAGGATCCCCAGCATTAAATTGTTGGGAAATGATGTTGTTTATTTTGCTTTTCCTTTTCTCTGATTAAATTATGCTTTTGATGCTTCAGCGCAGTTACCAAGGGGATTTTACACGCGACT
>350711 NS=83 contig=overlapped:94
CGATGGACAGAGAAGCACCTTAGCCATAGAGACCATCCCCAGGTTCACTGTCCATTCTCTATACCAGCAGCTATGTGAGACATGGAAGCCTGGCCATAAGAGGTACCCACCAAAGGCCATGGGATCTGACACTCACTGTCCAGATGTGCAACCACTGGGGAACGCTAAACAAGGGCTTGTCCATGAGACT
>350712 NS=17 contig=overlapped:44
GTGTGTCCCTCGTCCTGGAGCCCGGTCAAAACGTCCATTTTAACATTCATGACACCCATCTCAGGTTTTAGTTAGTCACGTTTAAATGTAAGCTTGGTGGGGGCTTGGCTTCAACCCATTCATTCCACATTCCAGCATAGAGTAGGCATAATCACTAAAATAATGAATTAACAGTAACTAGAGGAGCCCCCATGTCCTCAACCTGTGAGCATTAGACGTAGGAAGCCTACCATAGGACT
>350713 NS=71 contig=separate
TCGTGTACTCTTGGATCCTGCTAGCACAGAGACCTGGAGGAGCAAGCTTTAAGATGTTACTTGATTATTATTGAAAACTAGTCCTTTTGTTTGTGCTTTTCAATGGAAATGCCCTTGGAAGTCCCCCTACTTTTCAATTANNNNNNNNNNTAGGTTACAAAAATTATAGGTTGACACACCAAGATCTAAAGTAGTATCCAATATCAACATTTAGGAAGAGAACAAAGCCCATGTCAAGGACAGTGGGGACAGAACTCCAGATTTTTTTTTCCTAAGTCATAACGTCATAAGACT
>350714 NS=30 contig=overlapped:112
ATGTGCCATGCCCCCAGGGGCCAGAAGATGGCACCAGATCTCCTTGGACTGGAGTATGAGGGAGCTGGGACATGAACCCTGCTTCTCAGGTCTTAACTGCTGAGCCATCGCCCCAGCCCCTCAGTTCTTATCTCTTGTGAGTTGAGTCCACAGCTGTTGATGCCATGGGACT
>350715 NS=73 contig=overlapped:90
GTGTGAACTCAGCAAGTCTTCCCGATACTAGCGCAGAGCAGCCAGGGCTGGGAGTGAGAGGTGGTTCCTACCTCCAGAACAAAGGGTGGACATGTATCTAGCGACTCTTTAGCATCTAATTTCCAGAGTTTACCACAAAACAATTGTGTTGACTATTCCTCTAGCACCTTTCAAAAGTATTCAGACACCAGACT
>350716 NS=60 contig=overlapped:110
ATATGCATTCATGTGTACATTACAAATGAGAAGCCACACAGAAGAGAAAACGTGCTTTCTGTTTTTGCATTTGGATCAGCTTTCTTAATATGGTAATTTCCAGACCCATTGATTTTCCTGCAAATTTTATACTTCTTTTTAAAGCTGAGCGAAATGTCATTGTGTATGTGCATCACATTTGACT
>350717 NS=75 contig=overlapped:115
AAGTGGTGTACGTGTTGATTTTTGTCAGACTGTCACATTGGAATTTGTATAAGCATATCCCAGATGCGTAGGGATGCGACGGAGGCCTTAGACTGGCCTTGCTTCCAGGTCATTTTTGGTTTCTTTAGATGATGCTAATTTTTGTACTTGACCCCAGTTTCACATGACT
>350718 NS=33 contig=overlapped:86
TGATGGCATGGGATTTGTGATTTAACTGCACATGTTGTCACTGTTGTTGATTGGATGGCAGCACGCAGTACTTAAATCTCAGTAACTGTGTGATTCTGGTTTCTGGTCATGTCAGGGTCAGGGATAGAATACTGGAGTTAAGGGCTCTCTCAGGCATCACTGGGTTACGCTCACATAGAGTACTATTGCCACAAGACT
>350719 NS=19 contig=overlapped:76
CCATGTGCTCACAGTAGGCATGAGGGATGACATAGCCTGTGTAGTAGGGCAGCTTCTTAATGAGAAGAGGACATGGTAAGACCATGAAGAGAGCTCGGCTCAAGCCAACTAAGCCCAGTTTAGCAACCATAGATGTTGTAAGGATGGTTGGATAATGTAGCGGGATGCAAATGGCCACAAAGCTGTCGAAAGCCATGGCCACTAGACT
>350720 NS=39 contig=overlapped:116
GAATGCAGCCTTAGATTTAAAACAACTTAATTACAAAAACAGTTACTTCAGCCTTTCTGGACTGCCACTTCTTAAAATGGAATAATAACACTCCAAGCTGAAGGTCAAACTGGGAACATGATGATATGCTACTTAAGAATCCATGTTGTAGGCACACACCATAAGACT
>350721 NS=17 contig=overlapped:38
AGGTGGCCCTCAGCTTAGAGTCTCAGCATTGCAAAAATAATGTTTATTTGGCTTGGGGATATACTTCTATGGTAGAGTTCTTTTCTAGCATGCCAAAGGTCATGGGTTTGGTACCTAGTACTGATAAAGAAGAAATGAAGGAAGGGAGGGAGGAATGGAGGGATAAAAGAAGGGAAGAGGAAGAAGGAGGGAAAGGACAAGGGAAAGAAATCTGGTCTCTTACAGATAGACACAAACACACGACT
>350722 NS=129 contig=overlapped:110
TAATGCTTGTGTTTGGAGACAGTACCTTGGCAAAGTGATCAAGTGAGAAGAGGCTGAGATCAATATCCAGTAGCGTTAGCAGCTTTACAGGAAGAGAAAACAGAGGAGGGCACCTCTTTCTACCCACCAACCAAAGAGACACTACCTGATTACATGTATTACAAACATGGGACT
>350723 NS=85 contig=overlapped:127
GCATGGCCAGCTAGCGCCTGGTAGCGCCCAGACACCCAGGACTCGGCTGTGGTGTACCAGATGCCCAGGGGATCCTTCCTTTGCATGGTGTTAGACCCATGAGGCTTTGTTCTCCAGGGCTCTTAGCTTCCACGCTCCTGGCACCCACCACGGGACT
>350724 NS=68 contig=overlapped:64
CAATGGCTGAAAAGAAACTCAGATTATGTGTTTATCTCATCTCATAGGTCTGTCATACCTAACAAATCATGCCATGCTGCAATAACAAGCACCCGCAGGTGTCAGGGGCTTCCCTAACACAGGTCATTTCTCATGGTGGTTCATTGATCACAGATCCAACATAAGGCTCACCTAAGGATACTGGTGGCAAACTGGTTTTACACAGCTTGACCACTGGACT
>350725 NS=30 contig=overlapped:100
CCATGGAGTAAGTCTCATGTTGGGCAAGGCATTGATTGCACATTCCCTCCATCTCAGCTATAACTGTATGTGCTCTAGGTAGGATAAATTCTGTGTTAAAAGTTTTGTAGGTGGGTTGGTGTTACCCTCTCTCTACTAGGAGTCCTGTCTGGTTAGGAGTGGCCTCTATAGTATCCATGAGACT
>350726 NS=72 contig=overlapped:93
GTATGTGGCAGGAGGCAAGTGCCTGGAGCCTGTGGGAACCCAGCAACTATTCCGGGGATTAGCTGGGTGTCCTGAGGTCCGGCCTGATGTTTCCCTCACAGTGGGGTTACCTCTCAACAGTTAGATCCAGTCTGTTATGAACTGTAGGGTCCATAGTTCAGTCTGCTATGTTGATTAGAGAGCATGCGACT
>350727 NS=116 contig=overlapped:79
CTATGAAACCAATGGATTCTGGAAGCCTGCCTCCATGATGAAAGGATTTGTTGCCAGATAAACAATCACAACATAAACATCGTTGCTGAACAGTTGGTGGGTGTCATTTGACAGTACACCTCACAGGCACCTGACTCTCAACACTGGGGTATCTGTGGGGAGGCTGTTTTGTTTCTTAGATGTGTTCATTTTATTTCATATGACT
>350728 NS=121 contig=overlapped:100
AGGTGGTGTAATGCAGGGGCTGGCAGATGGCTACATAGCGATCGTAGGACATGGCGGCGAGGAGGAAAAATTCTGTGGCCCCGAAGAAGACAACAAAGAACAACTGGGTGGCGCAAGCGTTGTACGTAACAGTGTTGTCTCCTGTCGCCATCATGTACAGGAATCTGGGAATACACACAGGACT
>350729 NS=103 contig=overlapped:42
GCATGGTAACTTCGTTCCCACGTTATGACTTTGATGCCAGGGAAACTCAAGGGAACCAGGCGCGCTCCAGTCCTAGTTCACAGGCTAGTTCTCCGCGCGAGGCTGCAGTTGCTATGGAAACGGCGAGAAAAAAAAACAAACTGGGCTCCCCGCGGGCCGAGGCAGGCCCTCAGAAGACACTAACGGTGGCGGCGGGAGGACCGGTGCTAGAGACGCGCGGCCGCCTAGGGTTCACAGGACT
>350730 NS=22 contig=overlapped:110
TTATGTTTCAGATGGTTTTTTTCCCCTCCCTTCCCTGAGCTCCTGGAATAATAACACATGAGACAAATACCTAAGCCATATAACTAGCTAGCACGCTAGATAGCCATATAGCTTCTCTGACTAGCCTGAAACTTAAAATACCCATTATTCCAATGCACATTCTGGCATGTGACT
>350731 NS=90 contig=overlapped:95
TTATGTGTAAAAGTCACTTCTATAAGTTGCCTTCATATGTAATGAGAAGTAAGAAGTCAGGGGGTTTGTTTAAAAGGAAGTTGTTTTTCACAGACCCTTTCGACTAAGTCAGCCATTCCTCCTTGGTTTGTAATTTGTGCAGAGAATTGGCTGGTGTGTTTCTCTGCAGCAGCAGCCGAACATAAGACT
>350732 NS=26 contig=separate
ATATGTTTTAAAAGGTAGGTGAGACTTCGCTATTTTTAAAATTACATTAGCACATACCGAACATCAACACCTTCATTTTCAAAAAGCGGCTACTTTGATGCTCAGGTATTCTGGAGTGAGTTGTGATTTTCCCTCATAAANNNNNNNNNNAAGTAGTACTTGCAGCAATTCCTGACTCTGCCAGTTTGTCAGGACACAAGGGGCCTGACAAGCATACACAGCCTCTTCCCCCTGTGCTTTCTGATTAAGGAGACTTAAAAAAGCATTCTTTGCTTTTCAGCCGTCCACACGACT
>350733 NS=31 contig=separate
CCATGAGACTGCCACCAAGCCAGCCACCTAGAGCAGTGCACCTTAGTCCTGGAGGGATCGGGGAGGTGATGAGCGGCATGAGTTTACAACAGCCAGATACGGATTCTTATGTCACTATGGTCAGGCGACAGGGTTTTCAANNNNNNNNNNAAAAGAAAAGAAGAAAAAACTGAAAGAGAAATTACTGAATTGGTTCAAGAAACACATTTCTTTGAAGTCTGACTTTTTGTAGTGAGTATTTCATAGCTTTTAAGTGTAATTTACAGTACATGTATTCTAGAAATGCATATGACT
>350734 NS=112 contig=overlapped:100
CCATGCATATTCATTCTTTATGCTAGAGGCCCACCAGTTGAGACTCTGGAAAAGCTTTGTTCCTGGCTCCAGTGTAGGCTTTGGGTGCCCACCCTAACAGCTCAGGATGCTCTTTGGCCAGCACCAGTCCCCCTACCCATCCATCAAAGAGCTCTATCAGGATGCTCTTTCAACACACAGGACT
>350735 NS=100 contig=separate
AGATGTTTCAATAGCTGAATTCAAGGGGAAACAAGCGGTTCAGCCCATGTCAGCTGGCCACCTCCTGCCAAGGGTCAGTTATCCTGAGAAGGCCAGTTCCAACTGGGTAGAATGTGGGCTAGCTTCAGGACCAAGAACTTGACATGTGGTTTGTTCAACACAACAGGTTCTCATGGGAGGAAAGCAGGCCGCACGGATCGCATGAGGACACAAGAAGTGGACACCAGCCACACAAGCTTTTGGTTTGCAGCTTCTGGGGTCTTGAGGTGACAGCTCGTGTTGTGACATTTGACT
>350736 NS=50 contig=overlapped:130
CGATGACGGGAAGCCCGATATTCTAGGAAAGGTGTCGGTTGATATCATCCCTGCTTCTATTCCTTGGGGTTTGGGATGATCTCAGCCAGTTGCGGATGAACTCAGAGGAGGATCTGAAGCTCCAGATCACTTCTCAGTCGGAGTGCACAGGACT
>350737 NS=98 contig=overlapped:39
GCATGGCTGTGCATGTGTGCACCTGTGGAGGTTAGAGGACAGCCTTGGGTGTTGGTTGGTCTTCACCTTCTATCTTGTTGGAGGCAGGGTCTCTTTTGTTGTTCAAAGCTGCATTTGCCAAGCTCACTGTGAACCTCTGGAGATCTCCAATGCTCACTTCTTATCTCCTAGGAGCACCAGGATTATAGATGTGTGCCTCTTGACATGGTCTACGTGGGTCCTAGGGATTCAACTCGAGTCCTCACACGACT
>350738 NS=69 contig=overlapped:43
CTGTGTTCTTGACAGGATCTGGACCGAGCAAAGCCTTTTCTGTCTGCCCCACTAATGCACAGCAACCCCTCAGTTTCCTGAGGACTTTGCAGAAGACCCAGTACCTCTGAGAGCCCGAGGCAGAGGCAGCAGGATGGGGACAGATCTCAGAGTTAGCCAGTGGCTGGTTCAAGTTCCAGTTCTGGCCAGGTGGCTTTGGCTGTGTTAGCTTTCTCTATTTGGGCCTGCTGCCCATCCGACT
>350739 NS=55 contig=separate
AAGTGTGCAGCAAAAATGAAGAATAAAAAGCTAGCACCAGTGAATTTTACTGGCTTATAAGAAATATTTTCAGACACATGGAACTTTTATACATGGACAACCTTGTATTTTTTTCTTTCTCAAAAATAAACAAAAATGCTNNNNNNNNNNAAAAATAATGCCAAAACAAGTGGAAGTCCACAAAAGATATGGAATTGGTTTTGCATTGGCCAACTGTTCCTTGGCATGGGGTTTCCCTCTAGTGGGGTTGATACCCCAGTAAAGACCTATCTTTATATTCTGATCCACAGGACT
>350740 NS=87 contig=overlapped:21
CCGTGCGAGTGGAGAGCAGAAAGTGACATTTCTTACTTGGTTTTAAATTTTATTTTGGGGGGGTGGGGAATGGAAATTGCTCATTAGGTCTAACTGTCCTCTGTTATTTTGCAGAGTAATACCTGGATTAGGCAAAGCCTAGTGGAAGATTTTGAAAGCTAGGTTAGGCTCACAGGGGGGAGGCGTCAACATAATTAGACGGGAATTAGCAGCCTTGAACAGTGAGCAATAATGTGTGGTCATTACTGTAGATCATCCGACT
>350741 NS=74 contig=overlapped:116
TTGTGCACCTAAAGGTAGGAAAGAATTTTTCCCAGACGCCCAGGGTGGCCTCGTGTCTTTCTTCTTCTTGCTGGCCGCCCTTGGGGTATGTTGCAGGCTAAGTTGCCTTTTCAGCTTTTCACAGTGAATCCTATGGCAAGCTGGCAGGAACTCTTTAGTCATGGGACT
>350742 NS=51 contig=separate
GTATGTAACAATAATAATAAAAAGAGACTGTCGCTTTGAGAGCGAGCATCCCTGAGAGTGAGCATCCCTGAGAGTGAGCATCCCTGAGAGTGAGCAAGAGCGAGCCCCTCTTTGGAGGAGATGTAGGAAGCTGCTGCAAGCTACACATGCTGGCCCACGCAAACAAGTGCCACATGCTTTCTCTCAGATGCACAATCTAAACTTTATTTTTAAAACAAGATTTGATGAAGATGCTATCTTTTTTCCATTGTATGGTTTTGGCGTCTTTGTCAAAGATCAGGTGTCCATAAGACT
>350743 NS=19 contig=overlapped:40
CCATGGCTTGATCAAACAGGCTACTGTTTGAAGAATGATTGTTACTGCAGAGATTCATGGCTGGCCAAGCTGCTAAGAGCAAGTAGCTGATCATTGGTCACTCTTAAGTGGGACACCAATTTCTCTCTCTCTGAAGCTCAGAGAATATTGCAGAAGATGGGGAGGAAAGATTATAAGAGCCAGACCATGGGGAGCAGGACTGTGAAATGCTGTCTTCAGGATAATGCCCTGTCTTCATGAGACT
>350744 NS=57 contig=separate
ATATGCGGACTCTAAGAATGTCACGCTCAGAAGCAGAGAGTACAATTGATATCAGACCAGCTGCCTACCAGGGGGTAGAGGAGACATTGGTAAAAACGCACAACGTTTCAATTCATAAAGAGTAGCAGCTGTTCTATACCNNNNNNNNNNTCTAAAAGAATAGATGAGGTAGAGGCACAATGCTGGGATTGAACTCAGAGCCTTCCACAGATATCAGGCAAGCTTCTTACCACTGGGCCACACCTCCAACCCCACAGAATTAATTTCAAATGTTCTCAGCACATCCACGTGACT
>350745 NS=39 contig=overlapped:54
AGGTGGGTGCCCCGAAACACTTTGCCACCTGGCTGGGAAAGGTTTGTTCCTTTCATATAAATTGAGGACTTAGACTGTGACATCCCTCTCCTTACCCTGTCATTACACATCTGCTTGTTTAGCTTTTGTGTTCATAATCACCCTTCATGATTTGCAACAGGTGTTTAAGAAGGCAAGATCATTGGCACTGCCTACCTGGGCAGGTGGACAGGGTGGTCACATGGGCATCTGACT
>350746 NS=71 contig=overlapped:106
AAATGCAGTGTACTGCATTTTCTGACTTGCACTGCAAAACAGAGAAAAAAAATTTGGTTTATGATGACATTGTTCAATGTGCTGTCATAGGATGTAATTCCGTGCTACACTATAATATGTAATGTGCTACCATGCTGGTTTGATTTCAGTCGGGCTTTTCAAGATGCTGCATAAGACT
>350747 NS=74 contig=separate
ACATGTACTACCATGATAACAAGTTTTCAGACCAGCTACCACTGGAGTTAAAGTTAGTTGTGAACAGAATGTGAGTTCTGCAGACTCAGACCATATTCTCTGAAAGAGCCATCAATGCTCTTAACATTTGAAACAGATCCNNNNNNNNNNTGTTTCTGCTCCCTTTTGTTGTTTATTTGAAACTGGGTCAAAATTAATGTCACCTAAGCTGTCCGTGAGCTCTCTGTACTCCTATTACAGGCATTGTCTATTTTATTTTTTCTTACTATTATAATTATGCATCTTCACAGGACT
>350748 NS=126 contig=overlapped:109
CAGTGAGGTAGGACACCAACAATGTCCACAATTTCCCTATGTTATGACTGGGCTTTTAGAAGTATGAAGCTGCTTACAGATAACATAAGAAATCACCATTCACTTTCCACATAGGGTTTGGAAATGCAGTGATAGCAGAACCTAATTTGCCATAATTTGAACTAAATCACAGGACT
>350749 NS=22 contig=separate
CTGTGATCCCAGCACTCAGGGAGGCAGAGGCAGGAGAATCTCTGTGAGTTCGAGGGCAGCCTGGTCTACAAAGCGAGTCCATGACAACTGAGGCTACACAGAGAAACCCTAAGAAAAGAAAGCCAGGGATCCTGGGACTGCNNNNNNNNNNGATAAAGCTGTATTCTGATTTCCATGTGTGCTGGGCTCTGAACAAGCTTCTGTGCCTCGGGCCCACAGGGCGGCTTACAACCATCTGTAACTGTAGTCCCAGGGGACCCATGCCTTTGGCCTCTGCAGGCACCTGCACTCGACT
>350750 NS=9 contig=separate
CCATGTGTTACTCACTCTAATCAGGTTAACAAGATGAAAAACTTTTCTCTTATTTTTGCATATAGGGCATAGGCCTTGGAGTTTGGATTGCTGCTGCACAGGAGTTATGTCATTCTGTCATGCCTCCATGGTTTCCTTCTNNNNNNNNNNGGTAGTCATGACTCTTCCTTTCGATATGACAATTACTTCTATCACAACCAATTGAGAAATGAAATATAGAAGAAAAATTGCTTCTAAATTAATGGCTTTTAAAAGTTTCCTAGGGAGTTGTCAGGCAATTCTCAACATTTGACT
>350751 NS=22 contig=overlapped:100
TTGTGGAGGACAAGGAAGGACAACGGATCAGATGGGTGTGAACCTGTTGCTTTCTGCCCTTTCCCCAATGCTGTCAGCAATGAAGGGATGTCCCTTCTGTCTTTCAACTAACCCAAGAGAGGCAAGCCTGGCATAACAAGACTATGAACTGAGTTTGAGCTCTGGCCCCATCCCTCACTAGACT
>350752 NS=104 contig=overlapped:73
CCATGCAGTCCAGCTCCAGCCACAGTGGATCCGCCCCGGCTTGGATCTCTGCGCTGTCTACAGTGGCAGCGTTTGGTAAAAGGGTAGGCGCTCTACCTGGGTCCCCTGGGGGGAGGCGAGCCAAAAAGGGACCATGTGTGTTTGCTATTCCAGCCTGGGAGATTCACACTGCGCTAAAATCAACTTTAAAGGCTTGGCACAGCACAGGACT
>350753 NS=125 contig=overlapped:44
CAATGTGATAACCACAATGTTGGTCACACCGAACCCACAGTCAGGAAGTGGGGAGGGTGAGTGCTTGCTGCTGCTCAGCTGCTTTTCTCCACTTACACAGTCCAGGAGCCCCGCCCAGGAACAGTGCTGCCTACAGTGTTGTCTCAGTTAAAACAATCAAGACAGCTCCTTGCAGACGTGCCCAGGGGACTCTAGATTCTCTTAAGTGGCAGTTAGCGCCAACCACCACAACATACGACT
>350754 NS=46 contig=overlapped:130
CCATGCCTAGCTTAGACACGAAATTCTTCACCCTTCCCGATGAAGAATTCAAACACATCAAGACTGTTAAGCAAGAATGACTCTAGGCAAACTGATAATGGTGTCTCCTAGAAGAACATAAAGCAGAAGTGCTTATCTTTGTGGACACTGGACT
>350755 NS=107 contig=overlapped:23
AGGTGCTGCCCATCTCCACAACCCACTCTTGAAAGGCATATGTCAAAAGCTTTTACTTGCCATGGTATTTTAAGAGACCCCTTTGGGAATTTACTACTTCATGAGGGCTTGGCTGCCAGACACAAGATTAGAGGACTTAAGGGTCAAGGAGTTCTTTTGCTCATCTGCCTGTGTCTAAGAGTGTCATACAAGGTGTCCAACCCTTTCCAGAGGACAAATCTATTGGCAACTTGACCTTGGACTCCCTATTCTTCATGAGACT
>350756 NS=112 contig=overlapped:79
CAGTGAGCTGTGTCCTCGAATAAAGATCATCAAGGAAGAAAACAGATCACAGACTTGTCTATAGGCCAGTTTGATAAGGGCACTTTCTCAACCGAGGCTCGCGCCTTCCGAATGAACGCGCATTGCTGATATGTAGCTAAACTTGCCATCCTCTATGGCTCATAATAATCTCTCGTACTCAGTATGCTCACTGCAACATTTGACT
>350757 NS=40 contig=overlapped:62
CAGTGTCCTGGCCAACTTGCCCAAATAAGTGAACACAATTCATAGATCACTCAAGAACCCAACTGTTGGCTACTTCAGTAGTCTTATAAACTGATGAAACTCCTGTAACAAAGGTCTTCAAAGCACAGCTTTTATTTTCTTACAATCTAATCTTTAGGCTTTTCCTTTCCCCCTCTTTGACCTGATGCACAGCACCCAACTGTCTAACATTAGCACTTGACT
>350758 NS=68 contig=overlapped:71
GTGTGTGGATGTGATTGGGTATGTACACAAACACATATAAATCTGCTGAATCAATTTTGTTAGTGATGTGTATGTGGTTTCAAGGTTGACCACTCTGCACTGAACAGCCAGTAAGTGAGCTGATCCTTGGGAGAGGCTAATTCTCCTTTAGTTGACACTAGTTCTTTGCCTAGGACTGGAACAGTGGGAAAGCTTCCCCACTCCACATTAGACT
>350759 NS=87 contig=overlapped:102
GTGTGACTAAAAGCCAGGATACTCAATGCAAAGTCTCTGAGATGTAGGGCTTTCGGCATTAAGAGGATAAAGAAAAACAGAGAAGAAGCGCCCCCAACAGAGACTTAGAACGAATGGAAACAAAGAAGCTGAGCTAGGCATGTGTTTTAAGGTAGCATGAAGAAAAGTGAAGACATTTGACT
>350760 NS=44 contig=overlapped:123
ACATGTGGCATGATGCAGGACTCATAGCAAGTCTGTGAGTGCCACACTCACCTCATTGGACATGTGAGAAAGCCAAAGCACTAAGTAAGGTGACCTGCCCAAAGGTCAGACCACTGGTACCTATCAATTAGGGATGAAGCCTAGGCAGGTGCCATGCGACT
>350761 NS=104 contig=overlapped:90
ATGTGACATTGAAAATCTGTACTTTTTTTATAGTACGCAGTGGGAAAAAATGTAAGCTGTAAAATGTTGCTTTAAAAACGTGTTTAAAAACAGTGTTCTGACACTTTATTGCGCAATGAGCTCTTACATTAAGCATTTATGGCAGCAACAAATTCACAACGTGGTTTTGATGCAGTAATAAAAAGCACCAGACT
>350762 NS=104 contig=overlapped:5
CCGTGGAAAAGGAAAAACAACAAGTTTACAGTTTCTCATTTCCCATGGTAAACAGATTGCTTACTTTAATTCTGAAAATAAAGCGATGGAGGCGATGTGGGTCTGTAAATAAGAGTGTGCATCTCAATTTTCTGCAAATGACTTAAGTGGTTTACATCTGTTTCCTCTCAGTTGTATTTCTCAAACATGAATTTCCATTTTAAAAAGAGTCGTAAAATCACTACTGTTTCTCTGTGGATCTATTAGCAATAAAATAGCCTACAGAGGTTTGCACAGGACT
>350763 NS=60 contig=overlapped:114
AAATGAGATATACAGATAGGCTGAGAACATGACACTAGGTGAATAACAACAACAAAAAAACAACTTTCTGTTCAAAAGTCAACTTATTCAGCCACACTTGTCACATAGTTCAGTGACTACCTACCTGTCACAAATTCTAAGTGATTGTACAATAAAAAGATCATGAGACT
>350764 NS=3 contig=overlapped:55
CTGTGTGGAGAGACCCCGTCTCAAACAAACAACAAATAAACAAATGTCTGTTATTTAGCTGACATCTTCGGTCACAGAACTTGGGAGGCTCTGTAAGTTGTAAGCCAGCCTGACTACAAAGCGAGTCCCCAGCCACAGAGNNNNNNNNNNNNNNNNNNNNNNNNNNNNNNNNNNNNNNNNNNNNNNNNNNNNNNNNNNNNNNNNNNNNNNNNNNNNNNNNNNNNNNNN
>350765 NS=1 contig=overlapped:72
ACATGGAAACTGAACAACTTGTTACTAAATGACAGCTGGGTCAGGGAAGAAATAAAGAAGGAAATTAAAATCTTTCTAGAAATCAATGAAAATGAAGACACAACATACCCGAACTTGTGGGACACAATGAAAGCAGTGCTAAGAGGAAAGTTCATAGCACTAAGTGCCTTCAAGAAGAAATTCGAGACAGCTCATTCAAGCACCCGAC
>350766 NS=102 contig=overlapped:99
CTGTGCCCAGTTGGTTGACAAGTGCTTATAATCTGAGAATTTAGGTTGCTGGCAGAAGAGAAACAGGCATATGCCAACAACCTATGATAAATAGATTATTGACACTGAAACACAGCTAGACATCATTTGAAATGTATGTATGTACACACTCTCCTGTCTCCCATTGCACAGAGTTTCATTAGACT
>350767 NS=6 contig=overlapped:19
CAGTGTGATGCAGCCATGATCATTCAGGCCTTTACAGCCATTGAAGCAGGACATTCTCCCCAAGCATGGTTGGATACCATAAAAAGCTAAAATGATACGCTTCAAGAGAAAAAGAATATATTCCTAGTTGAGAGTTTTGCTGAAAATTTACTTACCTTGGAAGCAAACATTTGTTTCAATACAGTCCATCTAAGCTTTATTACCACCACCACCATCACCATTACATCATAGTCATCCTAAGAATAGCTACGTTTGGCATGAGACT
>350768 NS=67 contig=overlapped:122
CAGTGTCCCTTTCTGATATTAGGAAGAAAACACACAGGAATATAGTATCAGTCTCAAAGCTGAACTGTAATAGCAGACAGAAGCAAGATGCTCACCGGATCTGCCCAAACTAAGACCAGGTTAGGCATCAGTTAAGAGAGTGGACATACACACCACATGACT
>350769 NS=57 contig=separate
AGGTGGATATCTTAGGGTAAGATATTTATTAGAAGTGTTATTAATGTCATGGCCTGACAGAAAGAAAAGAGCATGGTGAGGACTCTGGATGTCAGACTACAGACTCAGGCAGATATCATAGGGCAGAAGCTTCTGAAGAGNNNNNNNNNNGGCATGTGGTTTGGCTAGTTTTTGTAAGATAGGAAAAAGTAAGATAGTTTGAACAGCATGGTCTAGATTCTATCTAGATGAAGGATAAGAAATTCATAAGTGTTACAATAATCTTCTGGACCAAAAAGCTGCCAGCATCAGACT
>350770 NS=12 contig=overlapped:73
ACATGACTTTTGTGAGCAAGAAGACATATGAACCACCAGGGTCACAGAACATTCTGAGAGACACCCCATAGTAACCTGGAAAGCACAGGTCAAAATATTGTTGCTTTTATTTCTCTTTGACCAAGTTAATATAGGCTCTAAGTATAGTTGAAAACTCAATCTCACAATGATACTAGCATGCTACTTTTAACTACTGTTTAACATTTGACT
>350771 NS=99 contig=overlapped:88
ATGTGTGGAAAATGCCTTACTCACTAAGCCATGTCCTCAGTTCCTACCGTCTCTTTTATACAGTGGACACAAGATGATGGTAAAGAAGCCCAAGCCGTTTGTTGAGCTTGTGCTATTGTATTGCTTTCCTTAAAGTAGCTCTTCTGATTGCAATTCAGAATAACAAAGCCAGTAAGCACCCTCAGTGCACACGACT
>350772 NS=17 contig=separate
CTATGAAGGAAGCCCGGCTACTTCACCCTCTACCAGTAGACTCCATCCTTACACTTATCACAGATCCTTCCCCAGGCCCTAGCCCTGAGCTCTGTTTATTAGTCAATAGAATTCATTCTCACTGGAAAGGTCACAGGTCCNNNNNNNNNNTCAGTCCCTGGAGATCTCGACCCAGTGCCTGCACAGATGGCATCGCCGCTAGATTCATTCTTCGCCTCTCCCACAGACCACCCTTCCCCATCGTGAGGCTCCTGGTGGTTCCCAACAATCAACCTGTTTTTTACACACGCGACT
>350773 NS=62 contig=separate
TGATGCTTGGCATACGGCCTGGCAGTAAGAACAGGTCTGTATCTGCCATCACCTCACCTTCTTTTCCACATTCTTGAATCCCTGTAAGTTCTGGGGGAGAGAAGGTGGCATTCTTAGGTCAGCTGGGCAGCTATAGCAAANNNNNNNNNNCCTACGCCTGGTACCACCTTGTGGCTCTACATTTGTTCTTCTAAAACACCAAGACTGAGTTCGAGCCCATCCTCAGGGCCTCATCTGAACCTCAACTTAATCACTCTTTAAAGGTCATGCTGCCAAATGCAGTCACATTCGACT
>350774 NS=19 contig=overlapped:70
ACATGTTTGTAATTATCAAATTGCTGGACACCCTTAGGAAGGTCATTTGTGTTTCCTGCAACTGTCATACTTCACCTTCCATTTTGCACTACATAACTAGGCAGTGCTTGCAGAACTTCACACATCTAGAAGCGCATTCTTTCCCTAGAGTGAAGAAAAGTACCTTAGTGGGTATAAGCTTCCTGAGCAGAAACAGTTCCTACCTCACTCGACT
>350775 NS=80 contig=separate
TTGTGGTTTTCTCCAGGCTATTCCTTGGGTAAGGGATTCCATTGCCTTCTTCCTGGATTTGGTGACCTATGCCCTAGTTCCTGGGGCTGGTGACTTTTGGGGTGGAGGGTGAGGGTCAGGCCTTGTTCTCTCAATTAGATNNNNNNNNNNCATCAACAAAGACAGAATTACTGTAAACAAAATCCTGAGAACACAAGCCACATAGTGTGTAATAAAGTATGAGGGCACCATTATTGGTGACCAAGAGTGGTAGAGAAAGAGGACTCTGGGTTAGTTCAGTGACACCACTGGACT
>350776 NS=32 contig=overlapped:86
CTGTGGCCATGCCAGACAAGGTCCCTCAGCAATCAGAAGGACTCTGTGGCCTTGGAGCAAATCCATCTGGGAATCTGGAAACCTCCCTGGGACCTCCGGTCTCTGTGGCTGCGGCAGTCTTTGTGTGTTTCTAATGTAAAATATCCATAGGAGCTTCTAGTACTCTTTCTGTCTCTGTCTGTCTGTCTCCATGTGACT
>350777 NS=7 contig=overlapped:46
AAATGTTTTTTTATTTTTTTTTAAAGGGTCAGCCGCTTGTAGAGGGATTGGTTCCCAGCACTCCCCTCAGGTGGCTCAAAATAACAAAAACGAACAGGGCCAGCCAGAAGGCAGGGGAGGAAAGGTGCTTGGCCCCAAGCCTGACGACTTGAGTTCAGTTTCTGGGCCCCACATGATGGAAAGAGCCAACTCCAGCAACTCGTTCTTGACCCTCATGCCTCTGCTGTGGCACACGACT
>350778 NS=28 contig=overlapped:28
AGGTGTTCAGCTAAGCGGCTTAAGGCCGGTTGTTTTTCATCTTCGGTTCTGAATCCGCATTAACGTTTTTCAACAATAAAATTTCAGAGCTGCTCCCGTGACAATGTGTTCCAAAGGCGCCTCTGTGTAGTCAGAGCTATCATTATTTCAGATAGGTTACCAGAGCAGGGAAGACGAGTGGAGCCGAGGAGGGGAAACACTCTATGAGCCTCTCAAAACTTAGTTGAAAGAAAATTCCTGTAACTCCCACTTGACT
>350779 NS=17 contig=overlapped:52
AAATGTGGAAGTGCAAGCACGCAGGACCTCAGGCATGATTTTCACTTTCTACCTGTTTAAAAAGGGCTCTCTGTTGTTTGTGGCTCTGAACACACTCCCGGCTAGCTGGTGCTTCTGAGGAGTCTCTGGACTGTCTCTCACTTTGCCATAGATGCTCCAGGATTGTAAATGTGCTTCCACTTTTGGCTTTATGTAAGTTCTGGGACTCAGACCTCGGTCTTTACACTGGACT
>350780 NS=131 contig=overlapped:12
ACATGTAATTAGTAATACGTTAAAAAAAGGGAAAATCAGTAACACACATGTAAGTAGTGAGATGTCAGGGATTTGCTTGATTTTTCATTTTTCACCTCCTGATTAACTTTCCTTATCTAACTCATCACAAGGTGAACTAGTGAATACTAGTTAGTATTGTAGCCCCAGTTTACAGTCCTCTGGCCATGTACTCTAAGTGTGTATGTGGGTCTGTGTGTCTGTATGCTTGTGTGTGATATCCATGCATCTGTGTATGTGTGTACGCATGTGACT
>350781 NS=67 contig=overlapped:71
GGATGAGCCTCGGCAGGCCTGCTGCAGGATGAGAAACTGAGATAGGAGTCCAAAAGGCTGGAGAGACGGCTCTGCGGTTAGGAGCACTGGCTGCTCTTCCAGAGGATCGGTTCCCAGCACCCACACGGCTGCTCACAGCTGTCTGTAACTCCAGTTCCGGAAGGCCTGATGCCCTCTTCTGGCCTCCACTGGCAGCATCTGTGCCATCTGACT
>350782 NS=67 contig=overlapped:85
TAGTGCCAGGATATAGAGCAATCAGTAATCAGTGATAGGACCAGCAATCAAGTGAGTGGTTATAAGGAATAAAGTCACCTTTGCCCTTACCCTCAACAAGAAAGCGCTGGAGACAACTTAGTTGTGAAAAACTTAGTTGTGAAAGGCACTTGCCTCTGTGCCTGATAACCTCAGTTTGCTGCTCAGGTCTCACGAGACT
>350783 NS=16 contig=overlapped:20
TCATGGATCTGAGGACCCTGGAATATAAGTTGACATAACTCTAATCAAAGAATCTCCTTTTAACTAGATTAGTAAATGTATAGGCTATCTTATAAACTACCCCTGTCATCTCACTTCCAGGAAATAGGTACTATAAGACAATGGCTCTTCCTTGACCTACTTGATTGGGCACAAGGCCTGCTGAAACCCTGTTCTTGTAATGATTATAATAAGCTATAACTCCTAACAATAATTACAATTTCTCCCCCAACTTCTCACTCGACT
>350784 NS=77 contig=overlapped:53
GCATGAGGACCAAGTTACCTCAACACCTACAGAAAAGTGTGGGCATGTAATTCAATAGTGGCAGTGTGTGCTGTGTCCAGTGGTACAGAGCATCAACCAAGAGGCGAGGACATGCAGTGCACAGGGCTCATCAGTGAGCTCCAGACCGGAGGAGAACCCGTCTCGGGGGCAAGAGAATGACACCCTCAGGCAGTGGTCCTCAACCTTCCTAATGCTGCGACTCATGCGACT
>350785 NS=44 contig=overlapped:104
CCGTGCTTCCCGCCATGTTGATAATGGACTAAAACTATGAACTGTAAGCCAGCTCCAGTTAAACGTTTTCCTTTGTAAGAGCAACAGCAGGAGCAAGGGCCTGGCCAGCACCCTGAAATGGGTCTGTGTCATTCCCAGGGCTAGGAACAGCAGATCCCGACCCCGATTCAGCACGAGACT
>350786 NS=89 contig=overlapped:96
AGATGACTTTTTGTCTTCACAGTATATCAGTCTTATCTCAGTAAGTGCAGTGGGAACCAGCCAGAACAGGATGAGCCTGTTTCTAAACAGATTAAGTACAAAGAGGAGACAAAGTCTTGGGTACAAAGTGGATCTCAACCTAAGTAAACTGTTGTGTGCCTATGAAACGCTCAGATGGACACCCGACT
>350787 NS=92 contig=separate
TCATGTACACCGTACCTAGAAACATACACAGTAATTTTTTTCAAATAAATACACAGCCTGGAATGATAGCTCGGTGGTTAGTACTTGCTCCTCTTCCAAGGAGCCAGAATTTCACCCAGCACCCATGTCAGGTGGCTCACNNNNNNNNNNCCAGAGCATCTGATGTTCTCTTCTGGCCTCCATGGACACCCTCACATACATACATGCATGAACATATGTGTACACAAACACATAGTCTTTAAGAAAAAATACAGAAATTAGTGTATAATTGCTGCTTAGGAAAGTCACAGGACT
>350788 NS=26 contig=separate
ATATGTAGATTTACTTTTGAGTCTTCAGTTCCATTCTACTGAGTGACTTGCATGTTTTTACGCCTATACTATGTGGTTTTTTATTACTATTGCTCTGTAGTAGAGCTTGAAATTAGGGATGGTGACACCTCCTGAAGTTCNNNNNNNNNNTTTTCTATATGAAGTTAAGCATTGTTCTTTCAAGGTCTGTAAAGAATTTTGTTGGATTTTTAATGGGAATTGTGTTGAATCTGTAGTTTGCTTTTTGGTAAAATGGCCAATTTTACAATGTTAATCCTACCAATCCATGAGACT
>350789 NS=22 contig=overlapped:111
ATATGTATATATGAATATATACATACACATACATATTCTATTGAGTATCAACCTCTGCTTGGCACTGTGAGCAGCCAGCAGGCCCCCTGCTTCTCAGAACCTTCTAACAATACCAGTGTCAAGGCTGGTGACATTCAGCTCCAAAGATGACAAACAGCTGCAACCACACGACT
>350790 NS=69 contig=separate
CTGTGCCACATTTGGCCAGGGTGTCTTCGCTCATTATTTTCATTGTGGACAGTTTGGCACTGATTCGGAGCTCATCAGCCACCGAACGCTGGGGTTGGTTGGCCCGCTCCGGGTGATAGTATTTGCACTTGTGGCCGTAGNNNNNNNNNNAGGTACATTTTTTGCCTGAAAAATAATGCCTTGGAGTAAGACTTTCTCTTCAAAGTGGTGTAACCCTCTGTGCCAGAAATTGTCCTAACAATCTGGTCACTCAGGTTAGGGTTATACTGTTTGGGCTTAACCCTCCACAAGACT
>350791 NS=80 contig=overlapped:11
GCATGAAGGTGAAAGCTTTTTTCATAAAAGCACCCTGGGGTTCTCTGTCCAAAGTCAAAGAAGGCATTACTCTGGAATAATTGGGTCCAGCAGCATGGAGATCTTGTAAAGCACACAGTTTGTGTGCTTTCTTTCCTCCCACATTTCATCAATGTTAGTATGCATTGGAAAGACTATGCAAAATAAAGACTATATCTAAGGGACTGGGGAGATGGCTCTGGGATTGCGAGCACTGCCTGTTCTTAGAGAGGACCTGGGTTCGGTTCCCAGCATCCGACT
>350792 NS=40 contig=overlapped:78
GGATGACATAAGTCTGAGATGATTGGACAATGCTGCTCACAAAGAATGAGCCAATAAATATTCTTAATCTGTACCAGTGTAGCACTCATACAAATAAAATATGGTGCTCTGGTTTCATTTCTGTTGCTGTGATAAAATACCCTGACAAAAAGGAACTTAGGAGAAAGTTTTTCAGCTTACAATTCTAGGTTATCACCCATCAGACT
>350793 NS=121 contig=separate
ATATGTTAATGTAAGTTCAGTACAGAGTGACATCTTTTCCTTAGAGGCAAATTTCTTCTCTGGCTGTCTCCAAGGCTTCTGCCTTTCTCTCATGCCAGCGTGGCTTCTTGAAGAATTTCTAATTCCTGAGATGCATTGTTNNNNNNNNNNAAGGGCACAGGTGCCCCTCTTTAAAATGTCTCCTTAGCTGTCAAGATAGTTACACTGAGTATTCAGTTCAATGTTTGATAAAGAGCTAAGGTTCTTTTTGTGCCTTTATTATCATTTAATCACTCTTAACACATCCATTGGACT
>350794 NS=25 contig=overlapped:103
CCATGGACACCTCAAGATTCTCTCAGGTGCTGATTGGCTGAGAAGGAGAATGATATCATTATATATGAGAGCCGGTATGAGTTTCAGGAGTGAGTTAGTCAAAGGACCACGTGCTTGAGAGAAAGGCTGAGTAGCCCTACATGCCTCAATCTGGGCAGGTGAAATCATACAACACAGGACT
>350795 NS=23 contig=separate
CAATGATTTTAATGACAGGAAAGCTGAAGCTTAGAAAGGCTATTTACTAGTCCCAGGTCATTTTGTTGGTAAATGGAGAACAGAGATTTATAACCCGGACATTTCCTTTCATAATCTTGTTAGTTTTGTAGGTAACTCTANNNNNNNNNNAGAGGCGGTGGGATACCAAACAATGGAGAGTAGTGAAGGAGATGAAACAAGCTGTGTTATCATCTGCAAGAAGATGGAAAAGCGGTTACAGAGCAAACTACACAGGCCTGTTCTGTAGTCTTGTGGTGAAGAGGCCACCCGACT
>350796 NS=78 contig=overlapped:60
CAGTGAGAAAGGTAGCTATGTAGGAGTTACACCTCCATCATGTAGTTTACTGTGTGGGAACTGAAGAAGTTGTCCTGTTTATGAGAGGCCAAGTCTTCATGCGATATTGGCTAGGTCATCATGGGGCTTGCAAAGTGTTGTGCAAATCATAGCTTTGAGACCATGAAAGACACCCTTCAAATTGTTCACTGGTGATCTTCACTGCCTTCCTCCTTCACATGACT
>350797 NS=98 contig=overlapped:10
GGATGAAGTAGACAGACCCAAACTGTCTTCGGCCATCACTCATGCTGGGGACTTTGTCTACATTGCTTCCCTAAGCTCTCTCACTCAGTTGTGTCCCTCACCTTGACATCCTCCCATCGTTCCTTGTCCTCCTTTAGGACACGGCTGGTGTGCAGTGGAGTCTGAGGGACCTTCGTAGATTGCTGAGGAGAGAGAAATGGGATCGAGTGGCACTCTGGGGCAGTAAAGTCCTGGTGAAGACACCATACTGAGCAACAGTCCCTTGCACCCGACT
>350798 NS=109 contig=overlapped:13
GAGTGAATTTTAGAACCAAGATTCAGTCACTACAAATTCAGTATTTTATCCCAACCACAGATTTCTCTCTCATCTTATAGATGAAGATACTTAGTTATAATGGCCTGCTTCCAGAGAACCCAATAGATACCCTCTGTCCTGTTCTTTTAGCCCTGGAAAGACTCTTGGACTGAGCCGAGTCCTCTTACATCAGCAGGGATTTAACTAAGGTCCCTCCCTCGCGTGGCTCCGGTGGGGGTGGGGTGCTTCTGAGGTTATATGCACAGGACT
>350799 NS=56 contig=overlapped:108
ATGTGACAATGTCACAGTCACAGGGCCAACCAAGAGGCTAGTCCAGGAAGAGCCAGGATGCGGTGTCTTCACAGTCCTGGGCTGTAGCTGACTTGTTTAACTTTCTGGGCTTTCCTACAGGCAACGGTATGGTGAGCCGCTGTGATCACACCAGAGACACTGTGTGCCACCCGACT
>350800 NS=78 contig=overlapped:77
TTGTGGGCAAAGACACTCATGGGGTGAGGTCCAGCCCCATTTACAGAGCCAGATGGGCATGAGCTGTTCCCATCGCCTGCTGGCTAGTGCCTGTTGGGGTGACGTCTTAATGCAAACCATATAGGACCAGGCAGCTACTACAGGGGACTCGGTGACAAAATGTGAGACTGCTGTGGAGTCAAAGCAGGGTTTTCATGCCATTTGACT
>350801 NS=47 contig=overlapped:78
TTATGTTATGTGGGTCCCCAAACCATTTTTTTTTCTGGGAGCTTTGACTGTTGGGATTTTTCCCCCTCTAATGAGTAATTATTTCCGCCATATTTGTTGAGAAGCAAATACTCTGCCCCAGGACTGTTAGAGCGGAGCAGGGGCTGAATAGGCAAATGAGCACTGTCACCCCAACATCCATGGCTTCCACAGGGACACACATGACT
>350802 NS=32 contig=separate
AGGTGTTCTTACTCTGACAGGCAGAGATCAGCTTTCTGTAGAAAGAAGTGTATTAAGCAAGAACCCGAGAGATAAAAGAGGAATCAGTGAGGTGGCCACTGTTAGGAGCACAGCATGGGTAAGATGAAAAGGTAAGGAGGNNNNNNNNNNAAAATGTCATGTCTTCATAACCGGAGCTGTGATAGGAAAAACAGCAAGGAATCTTCACCTCCTTTGGGCACATCCCAAGGCTCCTACTCGGATAGATTTTCCGTAACCTCCCTAGCATCTGCCAATATTATCCACCATATGACT
>350803 NS=1 contig=separate
CAGTGTTACTGTGGCTCCATCCTACTTGCAGTTGCTAAGCTAAGGGAAGAACATAGATGTCTGTCCAGCTGATGCTGACAGAGAAAATGAGGCTGACATACACGGTGGAGTTTTCTTTTCTTTCTTTTTTTTTTTTTACANNNNNNNNNNTGTAAAGAATGAAATTATGTCACTTGCAGGAAAATGACTACAGGTCATCATATTAAGCAAATTAAAACAGCCTCTGAAAGACAAATCTCATGTGTCTTATATGGTCTGTAGATTTTGCTATAGACACATAAAGTCACATGAC
>350804 NS=21 contig=overlapped:76
GCGTGCTTGGACAGTGTAAGTGTGGTCATTAAGAAGAACATCAGTAGGGCAGAGAGATGAGTCAGCAGTTAAGAATGTATGGTGTTCTAGCATAGGACCCAATTTCAATTCCTAGTGCCACATTAGATAGCTTAACAACGACTTGTAGCTATAGCTCCAGAGAATCTGATGCCCTCTTCTGGCCTGCATGTGCACCTGCACTCGACT
>350805 NS=18 contig=overlapped:114
CCATGCTGCAAGCAACACCCTGCCTGTGTCACTTAAGTTCAAATATCAGAGTTTCTCAGGCTGCGGATGGCGCTAAGTGAAAGCTGTGGATGAGTAGCTTTCCAGCACACGTCTCGCTGCTCAGTTTCTCCTGCCTTTCAGTTCTGTCTGTGCTGGCACCCCACTGGACT
>350806 NS=54 contig=overlapped:98
ACATGAATTAATTTCTAACTTGAAAGGTTTCACAGGCTCACACTGATCACATCATGCCACCCCTCTTCCCATCAGCACAGTGGCATGCAGGGAGGACCCCAACTGCCCAAGGACCCCGACTGCCCACAACTTCACCAGTGTCAAAAGGAACCAGAGGCAAACATGCAACTTCCCAAGCACGGGACT
>350807 NS=84 contig=overlapped:59
GTGTGTCCAAACAGCTACCACCCAGACTCAGATCCAGGGCCTTGATGTCACCCACCCAACATCTACCCTGTCTGTGAACTGCTGGAGTCCTGCAGATCCAAAGCTGCAGGATCTCCTTGACACAGGGCAACAATAGGCTACCCAAGAGCAGTCCAGATGTAGATCCAATATTGATGGTGCAGCAGAAGCCAGAGGCCTTAAGCCAGACCAACGAGTCATTGGACT
>350808 NS=35 contig=overlapped:30
AGGTGTCATCCACCCAAGGAGCATCAGACCCGTCAGATACCTTTTTCTCAGAGGCGGGACCTGGGGTATCAACCCTCATGCAATCAGACATGCTCTTCTCTGGGTCCAAAGCGGCTGACCCTGAGTGCAGTGCTTAGCCTCGCATCCTGAGCATAACATTTTAGCTTTTTATGGTATCCAACCATGCTTGGGGAGAATGTCCTGCTTCAATGGCTGTAAAGGCCTGAATGATCATGGCTGCATCACACTGGACT
>350809 NS=94 contig=overlapped:76
GAGTGCCGAACACAAACCAGCATGGCAAAGGGACTGCTGAGTGGCTGAGTGGCTGAGTGACAGCAGGCGTCCAGCCTCCCCATAGGAAGCTTTCGTCAAACAAGACGGAGCTACATGGCCACTCAGACACTGGACTAGACCTCCTAAAGGGGCCACTGTTGGGATGTGTGTGTGTATGTATGTATGTGTATGTGACACGCACACGACT
>350810 NS=83 contig=separate
CTGTGAGCTGAAGTCCAGGGACAATACAGGCATCCTGGGTTCCACTGAGGGTGCACCCCCCCCTCCTATGTCAACATGACATGGAGAGCTGAGAAAAGCTGCACTGTCCGTTTAGGTACCAAAACCAACATCAACACACANNNNNNNNNNCTCCTTCCGCTGCAGGCAGTGAGGTGGACCCTGTCTTCCCAGGTCCAATGTCTCAGCCAGCTGTTAATCTCAAAGAAAGCAGTAATTCAGTCATGTACTCATATGACGATGTGTTGTTGGTCTCTCCTATCCTTTCACCAGACT
>350811 NS=100 contig=overlapped:91
GAATGGCAGGTTTTCATTAGCACAAGGTGGCTCCTCATGCCATAGGAGAGATGGTCTAACTCATGAAATCACTTCTTACCCAGAAATGTATTAAGCTGAATTAATGAGGCAATGATCCTCCCCCTACCTTTATTCCATAGTGTTACTTGTCAGTAATTGCTCTAGGAAACTTGGCTTGACACAACATGCGACT
>350812 NS=30 contig=separate
CTGTGTGGCAAATCATTTAGGTTTCAGAGCTATCCTGGTGGATAAACATTTTCCCTCAAAGACCTAAAATGGTGGCTTGCAGTTTTCCAAAACGTTGTAAAATTAATTCCCCTATAATAGAAGTCTCCCTTGTCAGCGTGNNNNNNNNNNAGCTGTAAAAAATAATTTAAATCACTTATAGGCTCCAGAGACTATCAAGTGACATAATGTGACGATAATGACATCCCTGGTGGTGTTAATTGATTTTGTCCTGGTAGAGAGGGTAATTTGGTTTCTGCAGCAATGCATGCGACT
>350813 NS=31 contig=separate
CAATGGGCTATAACCTGAAATTTTAAGTGGAAATTGCTTTTTGTCCTAAGTTGCTTTTTGTCAGGGTATTTTATCACCGCAACATAAATGAAATTAGAACATATGCCTTGAAATTCTGCATGGTAATAGAAAAACAAAACNNNNNNNNNNTTTAACACAGCATCCAAGGAGCTCACAGAGTTAAAGTGGGAAAAAGAGTAAAAGAGATTTTAAAATAATGTTTATCAAGGTATAATTAATATACAGTAAACCACACATATTTAAAACGTTCAATTTGAGTTTTAACATGGGACT
>350814 NS=10 contig=separate
GGATGCCTAAGACTGAGTCCTTTAAGGGTCTCTTCTCCCTTCTAGAACATTCCCAATCAGGGACAGCTCTGCCCATAATGGGCTAGTTTGAGTAGCTGGAAATCTCAGCTGGGATCCTGGTGTCTGGGGAAGGGCTGGGCNNNNNNNNNNACAGTGCCTGACACTTACCCGGATGACAGTGGCCCCTGCCTGGCTGTGGAGTCCTGCTCTGGGGCAGTGGCCGCTTGGGTTGGGCTGGCTGCTGACGATGTTGTCTCCGAACACCCTCACCCCCACAAACACCTGCACATGACT
>350815 NS=72 contig=overlapped:93
TCATGAGACCTCCTCACAGCACTAGAAACCCTAACTAAGACAAGTGGCAGGCCCAGGTAAAAGGCTTCTGAGCCAGTGTGAAGGGGAAGGAGCAGGTGTAAGAATACAGCCTGGAAAAGAGGAACAGCGTAAGACTGGGAGGGGTAGTGCTATCTAGTCCCCTTTGTGTGTGCGAGCGTGTGCATGCGACT
>350816 NS=84 contig=separate
AGATGATATCAGCACACACTGCCTCCTCCGTATTCTTGCTTTACTAGTAGGGTAAAAAGGACATTTTTCCTTGCAAGAAAAAAAGAATTACTATACATTGAAGGTGACAAAATGGCAATGTAATGACAATCAAGAACTGATTTTNNNTTGATGTATGTAAGATGATGTGTATAACTATAAACTACTGTGGTTACCGTATGTGCTTTTTTTTTTTTTCAATAAGGAATTAACTAGATCAGGCTGATCTGTATGCATGCGACT
>350817 NS=103 contig=separate
CAGTGTGGCAGGGAAGGCATGGCGACAGAGACATGAGGCTGGTTGGTCATACTGCATCCATACTAGGAAGAGCAGAAAGTTCTGGAAGTGGAGATGGGCTATACAACCTCAGGGCTTATTCTCAGTGATCTACTTCTTCANNNNNNNNNNTCTATAGCTTTCTTAAACAGCAACACCATCTTAAGTACAAGTATTCAAGTACATGAGCATTTTACATGCAAACTATAAGCACTATTAAAAGGTTGGGAGCTGTTTTTATTTTAGGCTGTCCATGTTACGGAATCCCACCTGACT
>350818 NS=97 contig=overlapped:107
TAATGAGAATTATGTGAGAACGGTGCTGTTGTCCCTTAGGGGATCTCTGCAAGGGCTGTTTTAAAATGGGGTGTCTGTGATTTGGGCATGTCTGACCTTGATCATATCTGTTTAATAAAAGGCCACATTTTCTTGCTCCACCCCTCCAGGATGGGAAAGAAGTTGTTACATGCGACT
>350819 NS=81 contig=overlapped:84
TCATGGTGGATGGGATGAAAGGGGTTGTATTCAAAATGCATTTTGGATAAATAGCCTACAGTAATTGTTAACAAATCAAATATGTGGTCTAAGACAAAGAGGAAAGTGAAGCATAAACCAAGGCATTTTGCATGTGTAATTAAAGATGAGAGTTACAGGATCACACATATCTTTAATCCTAAGACCCAGCACACTCGACT
>350820 NS=31 contig=overlapped:118
ATATGTTAATTTATTGCCCTCTGTCACCTTGGCTTCCCAGCAATGAAGGAGTAAAACCTGGAATTATGAACCAAATAAGCCTTTCTCCCTTAAATTACATTTATTGGGGTATTTTTTAAATCGCTGTAGCAGGACAGGCAGTGTACACAACAGGAAACATGAGACT
>350821 NS=80 contig=overlapped:103
CAGTGTGCAAGGGAGGAGAGAGCATCACCCAGGCACCCCATGTCAGCCTAGCTCTACGCTCAAGCTCTGCTTCAAGGTCACAAGGGCACATGACACCCTCTTTCACCCCCTCCAGGCACAAAACACACATACACGTTCTTGCACACACACAAAGCACACATGAGCACGCAAGCACATGACT
>350822 NS=20 contig=overlapped:90
TAGTGTGTGACCTGTTCCTCAGGGAACCTGCTGAGGTCTGAAAACCAGTAGAGATGTGCTGAGCAGGTGTGTCCATTTGTGGGAACTGGAATTTGCTCTTCAATCTAGAGAATACAGATTTGTTCTGGATATGTTACTCTTGACAAGCTTTCACTTCCGTTTTTTAAAGATTTGTTTATTTTTATTTCATGTGACT
>350823 NS=105 contig=overlapped:114
CTATGTGGCTTTTCTCAAGCATAAAAATAGCTTGTTATTATCACAGCAAACAATCACCATCTTCCAGAGTCCCTGAAACCCACAATACATAGCTTACTGCCAGCTGGATTCCAGCAATGCTTGAGGGCTTCCAGGTCTCCAGCCGGAAACCAACTAGCCACCATATGACT
>350824 NS=113 contig=overlapped:134
AAATGATATTCTTTCACATCATCCATGGTGCAGGAGCTCAGACCCTGGAGCCAAGGGAAAAGTAGACTATTGCTCACCCCACACACTTGAAAAGTCCACATACTCTCTTCATTCTCAGTGCCAGAATTAATGTCAGAGACACATACGACT
>350825 NS=93 contig=separate
CTGTGCTCCAAGCTCTTAACCACTGAACTATCTCTCCTGCCCCTACTCCTATACCTAACTTTGGAAACTTTCTCCTCAGATACTAACTTCTGAAAAGTTACAAGGGAAAAATTAACTGGAAACACTAGAAACAGAAAAGANNNNNNNNNNTGACCAACGGGAAGCACTCCATTAAACAAAAGCAAGCAAGGACACGTGTCAGCAGGCTAACACATCAAAACTGGCTGTAGAAGTTGCTATTTTTATAAATCTTGGTGAATCACTTTTATACTAATGAAATTGTTTCATGGGACT
>350826 NS=59 contig=overlapped:104
ACATGTTAAGTCTACATTAAAAAATTCCGCAGGTAGCGTATTAAGATAGACTGTTTAGGTGGCATTTGGTCAAGGAGGAAAGTGGAAAACATTGAACACAGCTGTCCTGTGAATACCATAAAAAGCTGGGTCCAAGGGTAACAAAGAAGAGTTTGGCTCTAGTGACTATACCATGTGACT
>350827 NS=69 contig=overlapped:79
GGATGGAAGACCTTCCATCCACCACAACATTCTATAAATGTGATCAGGACTTTTATTGTGATCCATATACTGTCCTTCCCTTTCTAAAGTCCTCTTATCCAGACTTAGAAGAATGGAGAAGCTACAGGCTCTGCCTAATTTCTCTTAAAAAAAAAACCTGGAAATGTAAACCTGCATAAACATACATACATACATACATATGACT
>350828 NS=6 contig=overlapped:65
ACATGCGGCTCAGGCAGATAAGAACATGGAATCTTGCTTCTGTGTTCTCAACACTAGGATTATAGGTTTTGCCACCTGGCCCAGCTATCGTTATGTTTAAAAGCATCTGTGTTTACATTTATGTTCCGAGAGTTTGCTTTATGTACAAACACTAGAGAAGTGTATTCAGCAACATATGAAAAGATACATAGTGGTCAGAGTTAATACTGTCACCCGACT
>350829 NS=129 contig=overlapped:30
TTATGTTTGTTTTTTATTACAAATATGAGCATTTCCTACATATGTGTATGTGTACCGTGTGCATGCCTGGTACCTGCTGAGGTCAGAAGAGGGCACCAGATAGCCATGAATGGAGTTAGAGCTGGTTATGAGCTGCTGTGTGGGTGCTGGGAACCAAACCTGCATCCTGTGCCAAGAACAGCAAGTGCTCTTAAGTGCCGGGCTGTCTCTCCAGCCCCTACTGTATTATCTATTTGTGGTTAACTGCACAGGACT
>350830 NS=78 contig=separate
ACATGTACTACCACAACTGAGTAGGCAGTGCACTCTCTTTAGGTTATAAATCATTTTAATTATATGGTAACAATTTTTGAGGAGAAGACGTGTGGTGCTTGGCAGGTTTTGAAAAAAATCCAGATGTATAAATATGAAACNNNNNNNNNNATATAAACCTAAGAGAAGAATGAGAAATGGGATTAGTGTGTACATCATAAAATATGTGCCTTCTGTTGAGGTCACACACTCTGCACTTTGCAGAAAGTTTAGTAAATATCAACTAGCCACGCTGTGACTGCGCGACACTGGACT
>350831 NS=45 contig=overlapped:60
TCATGTGAGCGTCTCTTTCTCCCTCATTCTTAGCAGCTCTGCAGAACATCATTTCAGGTGACATGTTTTGGAAATTTCTATTCCAGGTTTTCTTGAGGCAAATGTGTTTGCTTCTTTGCCCACTAAAGATTCCATGTATACAACAGGAAAGGATAAAGGGTGGCGGAATCTGTAACAACTCTGTGAGCAGAAAGAGCCCAGCAGCACACTTATCACACGTGACT
>350832 NS=30 contig=overlapped:57
GCATGTAGTTCAGCTCTTGCACGCAGTACATATGTGTTACGTGTACTGTTCCTCAAAATTCAAAGAGAAAAAGGAGCACATTTAAACAGCATAAAAGATACATTGAGGGTTTGGACTCCAGCTCAGTGGTAGAGCACTGGCTTAGCAAGCTGAAGGCCTTAGATCCTACTTCAGTTCAGATCCTTACATTCCTCTAAGCAAAATACTGCATAAGCAAGCACATGACT
>350833 NS=107 contig=overlapped:35
TAATGAAGAGGAGGACATCTGAGAACTGGCCTAACTGCTAAGCCACTTCATGGAATAAATGTTCGCCCACGGGCACAGAGAAGCAGATTTGAGGGGTTCACCTTCCTCTTTTGCTCCTGCTAATTCAAAATGAGCATCACTGCTCCCCCAAAGCGTTGCTGTCAAAATATCTACCGTGGTGCTCAGTATGCAGTGTGCTAAAGTGGTTCTGTTCATTCTCCCAGGACTTGTGAATATACATACATATGACT
>350834 NS=75 contig=overlapped:121
TAGTGGGCCCTGCCTCTGCAGGCAGCTGTGGGCCCTGGAACCTGCATCTTTCACACCCACATCCTAAGAGGCACAAATGGGGGCCACTGTCTTATAGTCACAAAGAATCCAAGATTCTGTATATATGGTGCCCATTCAGCTCTGGCCAAAGACACATCTGACT
>350835 NS=70 contig=overlapped:74
GTGTGGCCCCACCTTCTAGTTATTTCACTCCAATCCTAAAGCCCAGGGAGTGTCCGAGCCATATTTCAAGGTGACTTCAGCTCAGAAGAAGTTCTTGCTCTGCCCATATTCCCTCAGCTCCAGCCTCTTGGCCTCCACCCTACCAGGACCACTTTCCCCCAGTGCCTTCATAGCTAAAAGCCTGGAGGCCACGAAGTCAGTCATCTGACT
>350836 NS=44 contig=overlapped:74
AAGTGGCCCACATGACTGGATAGTTGTTCACCTGTAGAAGGCCTTCCTGGCAGGGCTGACGGGTCCAGGGTGACTTCGGCAATCTCCAGCCGGGGCTGGCAGGGTGCCGTACTGGCGTCGGTAGCTGTGGGCACCGAGGGCCAGAATGGCCACACCGTCACGGACCTTCTGGCGTAAGCTGAGGCGCCAGCTCTCGGTGACCACGCGACT
>350837 NS=27 contig=overlapped:86
CAGTGGATACATTTGCAAAATACTCCTATATCTCAGGGGACTCCTATATCTCAGCAGTGGATGCATATGCAAAATACTCCTATATCTCAGGGCTCAGGGGACATTGCAGAAGAGGAGGAGAAAAGATTGTAAGAGCCAGAGAATCATGGATTTTGCTGAGAGATTGTGTCTCCTAGTAACATCAGAAGGCACACGACT
>350838 NS=61 contig=overlapped:107
TTGTGATGTAATCATCATGGTATGGTATTCGATCTTGTGCTGTCCTACTAGGTACTGCAGGGGTAGATGTTTATGAATGAAACCTGGAACAGACCCCACCTATTTCTGTTTCCAATACCAAACCCCTGCCCGAATTGCTGAGCCTGCTGCTGCTGCATTTACCAAAGGCACCTGACT
>350839 NS=110 contig=separate
TTATGACTTAGGCATAGAGAATCATGTGGCCACCAGTGACTAGGTCTCTAAGGACACTGCAGAGGCAATAAAGAAATACAACATTGGTAACAAGTGTGCTACTATCACCCCTTGATGAGAAGAGGATCGGGGAGTTCAAGNNNNNNNNNNAAGTTGAAACAAATGTGGAAATCACCAAATGGCACCATCTGAAACATTCTGGGTGGCACTGTCTTCAGAGTAGCTAATATATGCAAATATCCCCCAGTGTTGACAGGCTGGGTAAAACCCATCATCATTGGCTCTCATGCGACT
>350840 NS=91 contig=overlapped:106
AGATGTCTGAGGGAAAAGCAGAAAGGGTGTAGCTTTTTGTCTAGCCACGTGGTCTGGTGCTGGCAAGTGCATCTGCTCTGTTGCTGCCTCTGCTGTCATCCTTACTGATCTTAGAACCTGGCTTTCCAATGTGGATCATAGGCTTTCCAAGAATCCTCCTGGCCTTAAGCACCAGACT
>350841 NS=82 contig=overlapped:36
TTATGAGTTAGACTCTGCCATCAGATTCCAGCTGGTTTCAAATTTCTCCTCTGCCACTTCCCTGCTGGGTGACTTTGGGCAGACTAACAATCTCCCTGTGACTCAGTTCTTTTTATCTGGAGAAGCTCGGTGGTGATGTTGACCATCGTAAACACTGTCCTTGGACTGTTCACAAGTCCAAGAGTGGCAAACAGTCTCTGCTAGTGGTCGTTGGCGGAGCCTGCTGGCAAAGTCGAAGAGCACCTGACT
>350842 NS=72 contig=overlapped:87
GTATGTATTATCAATCCCAGCTTCCAACTTCAGAATGGAACCACATGCGTACTTGAAGTTTTCAAAGGAGTAAGTAGGTTGAAATGAGGTTATTAGGTCATCCTGACTGAGATCTGAGGTCATTACAGCAGAGAGAGAGACCTATTGGCTGATCAAGTGGGAAAGCTGCTGGGTTTGGTTCCCAGCCCCACAGGACT
>350843 NS=118 contig=overlapped:101
CTGTGTTGTTCTGATGCCAGAGGAAAACAAAAGCTTTGTGCTTTTAACAGTTGAGTAGGATGTTGCCATGAGCACATCATATACAGCCTTTGTTAGGTTAAGGTACATTACTTCTGTACTTTGCTGATAAGAGCATAAAGGGATGGTGAACTTTGTCAATTCTTTTTTGCTCCCCATTGGACT
>350844 NS=72 contig=overlapped:91
CCGTGCCTCACAAGCTGCATTCTTTCAACCACGGGCCTAAAATTTCTGAGGGTAAGCAGCTGAAATGTTGTTCCGCCTGTTTGCCCCTTAGCTCGGAGATCAGGTGCTTGTCCTAAGATGCAAAAGGAAGATGTGAGAGCTCATATTACAGTGAAAGGTGTCCTGGGTCAGGATCTCTTTCTGTCACACGACT
>350845 NS=40 contig=overlapped:88
ATATGCATTTACAACTTGACTATTACTTTCTTTGACAATGGTTAGGATAGAGAACTCTACTGTGATGTTTTAAGTGCTCAGAATTATTTTTGACTGTGATTTATTGAATGTTTTAATTATTGATATGTAGCCTGTGAGTTGCTTTGTAGACCGGGCTGGCTGAACTTTCTCATCCTCCTTCCTGTATCATCTGACT
>350846 NS=12 contig=overlapped:5
ATATGCAGGCAGGCAAGGCATTCATACACATAAAATAAATCTTCAAAAATGAAATTCAAACTATACTTTTCACCAAAATTGCCACTGTTTTGTTTTGTTTTTTTTTTTGAGACAGTCTCAGTGTAGGGCCCTAGCTACCCTGAAACTCAGAGATTGCTTGCCTCTGCCACCGCATCTGGAGCCACATTTTTAATGCAATAACATTACTCAGTCCAGAAGATAAGAAGAATATTACATTTTCAGAACACACTTTGAAATATTTGGGGATTAAGCATACGACT
>350847 NS=26 contig=overlapped:50
GAATGAAGTTCTTCCTGGCTGACCAGCTGGTGCTCTATGGTGAGGGCCATCTAGAGTTTCCCCAAATTGTAAGTCTGACTCTACCTGACCTATGAGACCTGCTGGCCGTTGTGGCCTTTCCTTTATTTTGTTTTTGGAGATGGGTCATTTTACTGTGTGGCCCAGGCTGGCCCTGACTCCCAGGTGCAAGCGATCATCCTCTCTGCCTCCCAAGTAGCCAAGGCACACACGACT
>350848 NS=117 contig=overlapped:18
GGGTGAATATAGATCCCAGAGGGCAAAAAGAAAACCTTTTCCCTGCTGTGGCCCTTGAGCCGGGGTGTGCAGTGTTGTGATGTAGTGGGGTCTAAGCTCGGGTGCGGTGCCGATGGTTTCCCAGCCTTAGCGCCACAGATCTGATCACAGATGCGAAGTTTCTGCTAATAGTAGAGAAGGATGCAACATTTCAACGACTCCTGGATGACAACTTCTGCAGCAGGATGTCCCCGTGCATCATGGTCACGGTAGGATATCACCAGACT
>350849 NS=90 contig=overlapped:115
CTGTGCTTTGCACACATTCTGTGGTGTGCTAGTTGACCTGGCAATGCTACCTGGATACTCCTGAGCTGGGAAATGTTATAGAATCTGCTACAAAAAGTAGTTTAAGACATCAGATCCTCTGCACTGGATTTCTAAAAGTTAGAATGATTTTTCACGCACGCACACGACT
>350850 NS=31 contig=overlapped:106
CTATGGACAAACCCACAGGGGAGTTTCCATAATGATCCTAAATCCAATCAAGTTGAGACTGAGTCTTTTATCTTATTATTGAAAATAAAGTTATTTTCATACAATATGTTCTGATCATGGTATCCCCTCCATCAGCTTTTCCCAGATCTTCCCCATCTCCCCATTCTTCCATCTGACT
>350851 NS=111 contig=overlapped:94
AGATGGGAAAATAACCAACATGGAAGGAGTAGACACTGGCTCCTGTTGGTGCACAGGATTCATAAGAAGCACCAGTCTGTTTCCTAAAGGGGGTGTATCCTTTGCATTTCCCAGGTCATACCCCAGCGCTTTCTTATCAACGCTTGCCGTCAGCAGCAGTTTTCCTTTCAGCCATTCTAATCATTAGACT
>350852 NS=3 contig=overlapped:41
ATGTGCAGTAGTTGACTGTGGTTTATTTTAACTGCAATTCTTCCTAGTTTTTTCTCTTAAAATTGTTATAGCAGTGAGGCTAAAGATGAAGATGAGAAGAAGTGAGAGGACTGAGGATAAAAATAAAGTAATGTAATATGTATGCCATTGAAAATTGATAACAAGGAGCTGGAGAGATGGCTCAACGGTTTAGTGACTGATTGCTCTTCCGGGGTAACCAGGTTCAATTCTCAGCACCCACATGGTAGCTCACAACTGTTTGTAAGACTGAGATCTGATGTCCCCCTCACAG
>350853 NS=39 contig=overlapped:68
ATATGATAGACACAGGACAAGCACACCATGCCACCAGCACAAAAGGGCCTGGGACATCCACATACAAAGGCCACAGGACTAGCAGTGGCTGAAGAGGGGCTAGAGTGCAGGGACTAAGGATACTAAGACAGTCACTTGGTCTTAATGATGGCATCCCAACACTAAAGGTCACTGTGCTGCCAGCTTTCCAGGAGTAACTGCAGGCTCCATGAGACT
>350854 NS=111 contig=overlapped:22
AAGTGAATTTCTTGTCCGGTCTCTTCCTTTTTTGCACTATTTTCAAAGTTAAAAAAATATGCAGGCTGCCTGAGGGTGTCCAGATGGCATTAAAGCCACTGTAGATAGTCCAAGTGAACCAGAGTCTGGGAATGTCTCTGAGAAGCAGTCTTGGCCAAGGAACGAACTCTGTTTCGTCTACCCTCGCTCCTGGAGATATTTTAAAAAGTGAAGTGGGAGCATGCAATATGAAAGGACCGAAAAATCCTTTTGTCATCTGACT
>350855 NS=116 contig=overlapped:7
AAGTGGCAGTCAATCACAACTCAGAATTTTCACATTCTTATTTAGGGATTATGTGTCATTTTGTAGAATGTCTGGGAAATATGTTCCGATAAAGGGAGAGTTTTCTCTTTGATGCTTCCCACTACTGTCCTCTTAAAACTCTTCCTCTCTTACTTCTGGCTTCAGTTTTATGTGTTTCTTATTTTACCTCATTTCTTTTTCTTATTCCTGTTTTTTAGTTTTTGCTTTCTTGTATGTGTGTGGGCGTGTGCACCTGTGTTGTGTTGTACACGTGACT
>350856 NS=75 contig=overlapped:122
ACGTGAGCTGAGTGGAGGAAGGGTGGCCACAGCAACCTGCTGGCCACACTATTTGGAATGACAGATCTAGCAATGGCTTTGCCTATGAGGTTCTGGGAGAATTTTTGTAGCACAGATAGCTTTGAAGGAATGTTTTTCCTAATAGTCGACTTACACAGGACT
>350857 NS=27 contig=overlapped:113
GAATGACAAAATATTCATGATTAAATGGTCACTTATAAAATTAATACCCAATACAACCCCGTGCCCCACAGAACCAACTCTTTTGGTGACCCAGACAAATGACTTCACCTCCCTTGTCCTCAGTGGCAATATGAACTGATGACAAAATCGCCTCAAATTGGACATTCGACT
>350858 NS=74 contig=overlapped:94
CCGTGCCTAGCCACCTTCCAAAAAGCAAAACTTAGATCTTTTTAAAAGCAGGCCAGCAAGGTGGCTCCGTAGGCAAGGCCCAGCAAGTGTGACAACCTTCTTTCAACCCCAGGAAACAAGTCAACGGAACCAAACCCGAGAGCTGTGCCCATCTTCACACATACACCACGACAGGCAAGCACACACGACT
>350859 NS=29 contig=overlapped:90
CTGTGTCAGATATGAGAGTGAATGGCTGCATACCTCAGTATACATGAAAACCGTCGGTAAAATAATGTAAAGATCAGATATACCTCAGATTTACACAGTTAAATGCAAGCACTAAGAGTTCGAGTTTTCTCAAGGGGGAAGTCTGAGAATTTACAAGTTGTTGAGGCCATATTTAGGACAGTGAGCACCAGACT
>350860 NS=110 contig=separate
GAATGAGTTGCCCTCTGCAGAACTGAGATCATGAACCCTTCAGGGCTGCCTCTCGGAGCAAAGCATTTCTAGGAAGCCAAGGGCAGTTCTCCAAGAGTGACAGGTGTCACTGATGAAAGCACACTGAAGAGCACTTATCANNNNNNNNNNCTGCTGCAGGAAGACTGGCATGATGAGACTTGCAGTAGAGGAAGCTCCCGGGAGCTGAGGTGTGGGCAGAGGGAGGGTAGTTTGTAGGCAGAAGAGGCTGGCCTAGCATCAGTGTCACCAGGAATTAGGATGATACATAGGACT
>350861 NS=92 contig=overlapped:84
AGATGTTTCTGGCTCTCTGGGCCAAATGGAGAACACCTATAATCCCAGGACTAAGGAGATGGAAATAGGAAAGTCAGGAGTTCAAGGGCAATTTTAGCTGCAGAGTGAGTTCCAGACAAGCCTAGACTACAGAGAGAGGTTCCATTTCAAACATTTCCATCAGTGACGGACGACATATATGCAGGTGGTTCCATAAGACT
>350862 NS=55 contig=separate
GCATGGAAGCTTAACCAAAAGGCTATAACATTTGGGTATCATCACCGGCTTTGAAATGCCCACGTTTCCACTGCCATCTGGCAATTTAATAAAAAAAGAGTTAATTGTAACACAGTCAGAAAGAGTTTTCCATACCCCTGNNNNNNNNNNTGAGAGTAGCAAAACGTGAGACTCCCAGCTTCCACCCATTTCCCACCCAAGCACTGGGAGCGCCTGGTCTGTCTGAAAGAGGATTGAGCACTTCCAGCAACAGCATCAGGAAGCAGAATGACAATCTCTGTCTTTCACACGACT
>350863 NS=38 contig=overlapped:106
ATATGTACATATACACAAATACATTAAAAATTTCTTGATTAAAAAAAGAAAGTCTTGAGTTATTTCCAAAGACTAGTGTCAACCCAAGCTCTATACTGTGGCCCTGTATTCATAAAAACATACATCCTAACTCCCGTCAGACAGAAGTAGATTCTGTCTCCTGTGATGTCATAAGACT
>350864 NS=45 contig=overlapped:119
CCATGATATCCCTGGGTGTTTATCCTCGGTATGAACTTTCTGGGATTTACTGAGGACTTCTAAGTGAAGGCTTTCAACACTCACCACTCTTACACATTTCTTTCCAGACATTTTGTTGTTGTTGTTTTATCTCTTGGTATAGGCTTGTGAGACAGACATTTGACT
>350865 NS=29 contig=overlapped:66
GGGTGCTAGGAACCAGGGCGTTTGTTTCAAGAGCAGCAAACGTTCTTAATCACTGAACTATGTCTCCAGGCCAATCAAATGATTTCCTTAGGAAAACACCTGAAAATGTGTTTGCTTGGTTAACTGTTATGAACAATTAACTCAATTGTGCTCAATTTGGCATTTGTTCACAAACTACTTTCTAGAAATACTGTACTAGTTTACGTTCTCATAAGACT
>350866 NS=69 contig=overlapped:82
TAATGTTATGTTAAGTAGCAAAATTTTGCCATCTACTAGTGGTTTTCCAATAGAATAGGTTCCAATTTTTATATTGATCCTGTTTATAGCAGCCTGCTAACTTTCTCATTAATCCTAGTTAAGAAAGATAGTTCATCTTCTACCCACTTTGTGTTATCCAGAATAGCTGTGGCCAGAATGTGAGGGATCAAAGCACAGGACT
>350867 NS=66 contig=separate
TTATGGTAGCATGGCTGGTGGCTCGTGCCCCCAGACCACACTTAATAGCCTATTTTTCAAGAAGTCAAAGACTTACACAACTCAAGTCTTAGCATCTAAAAATATTTGCAGGATATCTTTGAGTTGGTATTCGAGTCTAANNNNNNNNNNTCACATGTATACTGTCCATATACAAAGCTTTTGATGTGGACATTGCAGATTTTCAGACCAGAGCTACTCAACCTGTGCTGAGGTTCTGTTTCAGACCTTAGTGTAATACTGATTCCTCCTCACTTGTGCCATGTCCACAAGACT
>350868 NS=39 contig=separate
AAATGGCTAAAATCAAAAACTCAAGTGACAACACATGCTAGAGAGGTTGTGGAGAAAGAGGAACCCTCCTCCACTGCTGGTGGGAATGTAAACTGGTACAACCACTTTGGAAGTCAATCTGGTGCTTTCTCAGACAATTAAGAATAGTGCAAGACCCAGCTATACCACTCCTAGGCATATATCTAAAAGATGCTCAAGTATACAACAAGGCCATTTGCTCAACCATGTTTGTAGCAGCTTTATTCTTAATAGCCAGATCCTGGAAACAACCTAGATGTCCATCAACATAGGACT
>350869 NS=101 contig=overlapped:87
AGATGATCATGTTCCAATCACAAGTTTCCCATCCAATTAGAGATGGTTGACACCCACCCTGACTGTTTCTGTCTCCTGCTTTGTTAGCTTTCCCCCCTTAACAGTCAAAGTCTTTGAGCCCTTTGTCTGTTGGTTCTCAACCCTGCAGGCATCTTACCTGCTGTTATGTAGAGTGCTTCCCTTGTTCACATATGACT
>350870 NS=19 contig=overlapped:58
GCATGCACTACCACACCTGGCCTTTTTTCCCCTTCTTTTCATTCCTAGGACAAGGAAAGGCCCAGGCTTGCCCTAGAGGATAGGCAGGCCACGCATGCTCCCATCTTACAAATGGCATGTGGGATGAAGACAGGATGAGAACTCAAGCGAGTACATTCTGCTCTCCTGTCAGTTCCTTGGCTCCACCGGAGCCTGGGTTGTGAGAGTCTCCGTCACACACTTCTGTGTTCTGCACAGGCTGACAGGGCCTGATTTCATCCGA
>350871 NS=101 contig=overlapped:21
ACATGTTTACCTACGTGGATATGTTTCAATGAATGTAGGCCAAAACCCAGTTGGATTCTAAGGTTGACTCCAAGACGGTCATTTCAGAAGACGGTCCTTCCATTACTAATCTGAGGAGTTACTCTATATAAATTCTTTCCACTTACAGTGATCAATAGTATTGCCATTTGTTTCTTTCTCTCAGAACTCACTTGCTCTAGACCTGGTTTGAATAATACATTCCCTTATGGACAATGATGCATCCGTGGAGTAAACACTGGACT
>350872 NS=118 contig=separate
CAGTGGGGATGCCGGACATGTTTGTAGGACCAGCTTGATTGCTGTGGTAGCCGGTCAAGCTGCCCAAGCCAGGATATGTGGATAGAGACCAGCCACTGCCAGTGGAGTCTGCCCAGGGCTGAGCACAGAGTGGTAGTGCCGGAAGTCTGTAATGGGAGGCAGAAGTGCTGTGAGGGAAGCAATTGCGGCCATTGCTGCCAGACGATGTGAAGCGTAAATAGAGAGGCAGTGGCAGATGTGGGAGGACAGGCCTCGTGTGACAGGGTCAGGGCAGGGATAAGGATACATCGGACT
>350873 NS=98 contig=separate
CGATGAGGTCAGTCCACTGATGACGTCAGCATCCTCTTGGTCCAGTCACCCCTCAGCAGCCCCACCAGCTGGGGACTAAGCTTTCAATGCTTTTCAGGGGGTGGGAGAGGGTGAGCTCCGTATTCAAGCCATATCAGTACNNNNNNNNNNAGAGCTTGAGCTGTGTCAGACAGAATGTTCCAGAGAACCCACATTTGGCTTGTTGTGCGTGGTGACCAGCGTAGGAGCTGTCCCAAGTCCCTGGCTGAACTCGTGGGTTTGCTGAATGTGTGATGTGGTGTGAACCACCTGACT
>350874 NS=29 contig=separate
ATGTGTTGGTGTCATCATTTGAATCGGAAGTGTTGTCCTTGGACCCCCAGCTTGTGGTGCTGTTTCGGGGAGTTGTAGAAGCTTTGGGAGGTGAGCCCTACTTGGAAGAAGTAGGTCACTGCAGGTGGGTCCTGGGAGGTNNNNNNNNNNCTTCTTCTGTCCCCTCATCCCTCATCCCTCATCCCTCAGCACCTTCAGCCCTCAGGTTGCCCAGCTATTCCAGATCAGCTGCCTACAGACCAGCTGGCAGCCTTCCACGTCCAGACAACGTGCGTACTGGTACCCACACAGGACT
>350875 NS=62 contig=overlapped:123
AAATGCAGATTGTGACTCAGTAGACCTAGTGGGGCCAAGGTTCTGCTCCTCTGCTCAGCATTCCCATAAGATTCTGGTGTTGGAACTCCATTGTTAATTTAGTTAGAGTAACACTGGATAGAGCATTAAATGCCTGAGTTCTAGCTTTGCCACACATTAGACT
>350876 NS=44 contig=overlapped:28
CTGTGGATTGAATCCCATACAGAATAGGGGCACACTCATCCTCCCCACACACATCAGGATCATGATTGTCTGAGACTCATTATTTATTCTGGGAAAAGAATGGCTCTCCTCGTCTCCGAAGAATTCATCACTGGATCTCTGGGTGTGATTGGGGTCAGTCAGCCATGTGCTGCTGATTGTCACAGCTTTCTCCATTCATTGGTAAATGAGCAATGCTTGCTCCTGCTGCCTTTCAAGCTGCTCTGCCCACCAGACT
>350877 NS=32 contig=overlapped:29
CTGTGGGCTGGGATCCTGCTCTGAATTAAAAGGAGAAAGACAGCTGAGCACCAACCAGCATTCAGGGCTCTTGGCTTCCTGACTGTGGTGGTTGCAATGTGGCTAGCCTCTCCGTGTTCCAGCTGCTGTGACTTCCTTACCACGATAGAATGTACCCCCAAACAATGAAGCAAAGAAAACCCTTCCTTCTTTAGTAGCTTTCGTCAGGTGTTGTTGGTTTTTTTTATTTTGTTTTGTTTTGTTTTTCACAAGACT
>350878 NS=126 contig=overlapped:23
GAGTGAAGAGGTGGCCCACAGGACAAGCCTGGGTCCCCATACACAGCAGAGAGGGGCTTGTCACCATCCTCTCAGTAAAAGACTAAGGAAATGCGCAGGCAGTTCTCAAAAGGAGAAACACAACTGCCAAAAAATAATTTTAAAAGAATCCAGTGTCCTTGGCCATCAGACAAATGCAAATTAAGCGTACTTTGAGGGTCCATATTACTCTGATTGGAATAGCTATCATCAAAAAATTGAGTGACAGCCAGGCATGGGACT
>350879 NS=87 contig=overlapped:85
CAGTGGATATGTGTGTAGCGTCCAGAGGCCAACCTTTAGTGCCATTCTTTAGGAACCTTGTTTTTTGAGACAGCCTTTCACTGCTACCTGGGTTCTCTGATTAGGCTGACTGGCCGTTGAGCCCTAGGGATCCTCCAGTCTGTTTTTCCCAGTGCTTAGATTCCAAATGCATGCCTCCACACTTGTTTTTCATGTGACT
>350880 NS=100 contig=overlapped:109
GAGTGAGCACTGCATCAGAGACAAAAGTAATGCCAGGTTACACAGGTCTTGGCCTTGTTACATGTTAGTCAAGTGAGAAACTCAGCGTGCAAGTCTAGGGACAGTTTGCAACAGAGTTATAGCACTCCTTTATGCCATTAAGAGCTTAAGGGTTGTCAAGTAGGCCCATCTGACT
>350881 NS=73 contig=overlapped:37
ATGTGTCTGTATACCACATGCCTGCAGCGCCCAAAGAAGCCAGAAGAAGGCATTGGATCTCCTGGGGCTGGAGTTACAGACGGTTGCGAGCCACCTTGTGGTTTCGGGGAATTGAACCCGGGTCCTCTGGAAGAGCAGCCAGTGAGTGCTCTTAACCACCGAGACTTCTCTCTAGCACATGCAGTTTTGTGTCTTGAAGTGGGTAGCCACAGGGTGTTTGTGGCTTGATAATTCATTACACTTGACT
>350882 NS=54 contig=overlapped:110
CTGTGGATCTTCGTTCTGTTTTAGAGTATTAAATCTGAGCATTTCTTGAGACCTGGAACACTTAAGGGAATGATTAAAGCCACAATGGAAGAAGAATTGAATGGCCCGACAGCTGCGTACATCTTCTCCCCAGGACAGCCATAATGGATCTTGGAATAAATAAAGCATGTGACT
>350883 NS=102 contig=separate
GTGTGAACAAGCCCCTTTCACCAGTTGATGGTGGAGATAAGAAATTCTTAACAAGAGTAAGAAATTCTGAACAAGACTTCAAAACAACACTGTAAACCAATCTGACCCAGCTGACGTTTACATAACAGCACACTCAAAACNNNNNNNNNNCAAGGTAGGATGTGTACTGCGCACTAAAGTCTTAAGAAATTTCTAAGTGGTGAACTTATTTTTACATTCAAAGGAAGTGATGTTACGGATGTGCTTGGTGACAGTCAAGTCCTTTATCATTTCACTTGCAATGGACATCTGACT
>350884 NS=16 contig=overlapped:109
CTGTGCTCAGAGGGTTACACCAGTGCTCAAAACCATTCTACCCGGTGCTCCCACACCCTCATACTCAGTGCTCCCACGTCGTCCTACCCAGTGCTCCCATGCTGTCCTACCCAGTGCTCCCACACCCTCCTACCGGTGCTCGCACACTGTCCTACCCAGGGCTTGCACAGGACT
>350885 NS=1 contig=separate
TGATGCTGATGGGAGATGGATGATGGAGTGCTGAGCTGACGGATGGTATGCTCATAACCAATTCCCAATTTGTAAAATACTGGGCTGGGGAGCTGTCTTAGAGGGAGAGCGCTTACCACGAAAGCTTGGGGACCTGAGCGNNNNNNNNNNCCTACTGTGAGAGGTGGGTAGACAGAATCCCCAAGTTGAATGCAGCAGCAAGCAAGAGACCCTGTCTCAAACCAGGCGGAAGGTGGGAATGAACACCTAAAGTTACCCTCTGACCTCCACACACGCACTGTGGCACGCGA
>350886 NS=133 contig=separate
CAATGCTGAGCATTTGAAGTTCTTTTGCAACTGCTTCTAGTCTGATTCTCTGAGAAAGTATTGCAAATTGCCTTGTAAATCAACAACCAACGAATCAATAGCAGTGATGTCCTTTTAAAGGATTTAAAGTGAATAGTCCCTNNNNNNNNNNAGTGTCTTGAAAATGGAAGCAAAGGAAATCATAAAACATTATCTCAAAGGTTATGTGGTGGTGATTAAAAGTCAGAGCATGATTTGAGAAGTGAAAATTTGTTCTGAGAACCGTCCTAGTGTAGCATAACGGGAACACGGGACT
>350887 NS=20 contig=overlapped:124
CCATGTGATGATCATCTTTCCATTCTTTCCTTACCTGTGCTATCAATGACATCAGAAGCTAGCAATATATTCCTGGAACACCAGGATCTCACTGTGGGCCCTAGATGGTATATACACACATACAATTACATAGGGTTTATCTTAGGGTTTCCATTCGACT
>350888 NS=123 contig=overlapped:101
GTGTGTACACTTAGAGGACAGAAGCAAATGTCTGGTATCATTCTCCCTCACTCTTCACCTATTTGCTTTAAGTCAGGGTCTCACCTTGAAGCTACCAGTTTTGAGGCTAGGCTGGAAGCCAGTAGCCTACAGTGACCTTCCTGTTTCCGTTCTCCTCAGAGCTGGGGCTACAGACATGTGACT
>350889 NS=77 contig=overlapped:117
GCATGCTATACCATAGACTGCTTTGAGGAGTTCACTAGGTAGAGCAGGTGAAAGTTAATTTAATACATAGTAAACTCCAGCTACGTCAGTGCTGCAAGAAACTCTTCACTCTCTGAGTCGATTTCTAAGAAAAACCTTTCCCAACAATTCCCCTAAAACACACGACT
>350890 NS=81 contig=separate
GTGTGGTTACCTAGCAAGTCACTTCATCCTGTACATGTAGCTACTCCATAGCTTCACATCTCTGCCTTACCCTCCATGGATGGAACAGTCAGTGCAGAACAGAGTCCTGGTGTTCCCTCCTCCCAGCTTCTCCAACGTCTNNNNNNNNNNTTTGAAAAGGATTTTTCCACTCAGCTCCATGTCAGCTCCCAGGGCCCATTTTCTTCTCAGCACATATAAAAGTTTTCTAATTTATGATTAGATTAGAAGGTTTCAAATTTGTCCAACTGTTTGAACCAAACAGTCCATGCGACT
>350891 NS=119 contig=overlapped:95
CCATGCGGGAGTTAAAAAATTTCTCATGCTTCCACCCTATACAAAGAACGACAGACAGCTAAGGACTGCTGGGAGAAGAAGAATTAGCCTTTCCCAAGGATATCCCCCCTTACTGTGTACCCACTGCATAGGGGTCAGTTCTGAAACACAGCAGGTTATTTTCATATATTTGTGTACACACATAGGACT
>350892 NS=49 contig=overlapped:79
AAATGTGAGACAGAAGAAAACTCAAGTCAACAAGCTAAGGGTATGATCACAGTTATTTTAACTCAGCCTTCCTAGTGTAGCTTACAAAAGACTCCTTTGACCATGCCATCACTGGGGCTAGATTGTTGAAGATCAGTTAGCCATTATGCAGAAGGCGTGGTCCGTGGAATCAAAGACCAGGATTTGAAATGCCACACACCCGACT
>350893 NS=110 contig=separate
GAATGGTCAACTAATTGTTCACATAAACACAAGCCCACTGGGAAGGATGTTCATTCAAACAATAGAACGTGACTTCTATCTGAAAAATGAACCTAAAGATGAAGTTCAACACAAACCTTGACTCAAATGGACTTAGACACNNNNNNNNNNGGGAAATCTCTTCTATTTTCTCTTCTATTTTCTTCTGAAATCTACAAAACTTTCAGAAGAAAATAGAAGAGAATATCTGCATAAACCTGGGCTTGGATATTGTTTTGTAGAAGTATACAAGAATAATTTACGAAACATAAGACT
>350894 NS=49 contig=overlapped:99
CCGTGCCAGCAGGGTGAGTGCTGCCCGTGGATCTGAAGCATGGACTGTGCATTTTCTCTAGTCATAGAGACAAGCAGAGAGCAGTCAGGTATTTTTTACCAAGGAAATAAAGTTAAATTGAGAGTATTTTTTTAAGTTTGACTCTATAGGACATTAGTCTCCGTTTATATTTATATCATTTGACT
>350895 NS=26 contig=separate
TGATGTCCTTCAACTGTCTTATTGCTCTAGCAAGGACTTCCAGAACTATGCTGAAGAGATATGGAGAGAGTGGGAAGCCTTGTCTTGTCCCTGATATCAGTGGGATTGCTTTAAGTTTCCCTCTGTTCAGTTTGATGTTGNNNNNNNNNNGATATGTGCCTTGGATCCCTGATCTCTCCAATACTTTAAACATGAATGGATGTTGGATTTTCTCAAATGCTTTTTCAGCATCTAGGGAAATTATCATGTGGTTTCTTTCTTTCAGTTTTTTTTAATATGGTGGATCACATGACT
>350896 NS=74 contig=overlapped:5
ACATGGCACACATACACTCCTGTAGCTACACAGACAGGTATGTTAAATAAATACATAAATCCTTGAAAATGAACAGAAGAAGCCAGGTGTGGTAGTGCTTGCCTTGCTTAGACAAAAAGGACAAACAACAAAACTTTGGTCTTTTGTTCAAATTGGACCTTGAGGAGTCTAATCAGGCCTCAGGTGGGAGATAAATTTTGTGTATCCTGAAAAATCTGGATATAATCTATAGGGGCCTGTGGTGGTTTGAATAGCTGTGGTCCCCATAGACACATGACT
>350897 NS=49 contig=separate
AAGTGCAGCTTTAAATTTGTCTAATGTAATACATTTAAATTTTTTTTTCCTCAGGCTCATGACTTTTCTGTCTTCCAAATAGCTGTACAATTACTTTTATTTACAAGTTGAGTCTTATGTGATTTGAATGCCCACTACCANNNNNNNNNNGATTTAGGATTAAGCCCCTCTGCTCAGCTTGCACCAACTTTAGATGACCCTCCACTGGAAAGAGATGTGCCAAGTTTCTTTGCTTGGCCCATCCTCCTTCTCTAAGTGACTGATTTTGACTTAGGGCCTGTCCACCATTGGACT
>350898 NS=40 contig=overlapped:13
AAATGGCTTCTCTCAATCATGTTAACAATAAGATTAAATCTTTTGGGTTCTTTGTGCTTCTGGTGAAATCATCAAGTGCTTTTCTCAAGATAAATGGTGGTTTTCTTTCCATAAATGATGGTTGTACTCTTGCAGAGGGTGTTGGGATAAGAGCCATTTTGCCTGCCATAGATGAAGAAGGATGCTGACACACAGATAAACTTCTAAACTAATCTTTCTTTTCTAAATGTGTCTATTCATTTTTAAAATTTTTTAAATTTTTCATTTGACT
>350899 NS=13 contig=overlapped:76
AAATGGAATCTCTACAGCTTAATTATGGCAGTGGACTTCCAATTCATCTGCTGGTGAGAAGAGTAGGGTCATTAATCTCCCTCTAAACTTTCAAAACACAAAGACAGCTTTTTACATTTTCAGTAGAACATTCTGTATTAGAGCCATCCAGAGCTTCCAGTTACTGTCCAGTACCCAGAATGGTGCTCTGAATTACCAGCATGAGACT
>350900 NS=45 contig=separate
GAGTGTGCTGTTCTGTGCAAAGAAATCTCAAGAACAAAAGTCTTTCCTCCATTATAAACATACTATGTGATCACTTGCTCCTGGCAAGGCCGTCTTGCCAGGCCACAGAGGAAGAGGATCCAGGCAGATAAGCTATGGGCNNNNNNNNNNAAGAGGAGAACTCCCCCTTTCAGTGGATGGGGGGAGAAGGGGAGGAAGGTAGGACTGGGAGTTGTTGAGGGAGAAGGCTTCAATCGGGATATATAATGAATAAATTGTGAAAAAAATTAAAATTAAAAAAATAAACACATGACT
>350901 NS=118 contig=separate
AGATGCTTACATTTCAGGTACACTCTTCCAGATTATTACTGTGTGTTGTAAATATGTGCTTTCAATTTCCAGATTTTTGCCTGTTCTTACATCTAAGGTAGCCCGGAATTCTTGTGTATTGCCAAGGCTCAGAAACCGATNNNNNNNNNNCCGATACCTCAAAGAAAAGATTGTGGTTGGAAGTGCTTCCCATAATAAAGTATCTCTCTCATTTGCTTTCCTGTTCTGGCCTCACATTCTTCCAAAGATGAGACAGAAACTGGATTTCTCTTCAACCCCATGGATCATGCGACT
>350902 NS=42 contig=overlapped:47
CAATGAGAGCCAGAGTGCCTCAACCTCGAGATCCAGATACGTGTGATTTCTGAAGCACTGCAATTTGCAGGGTGCAGTTGGGTGAATTCTCATTCCTAGTTGGTGACAGGACACTCAGCACGGGCATTTTCTATGGTCTGCAGAATTCCCCTTCTGGAAGGGAACCCTGTGAGATAGCAGAGATGGGATGTATGCTACAGCACTAAATTAGACCCTGTCTCAACAGTCCACCAGACT
>350903 NS=32 contig=overlapped:104
CAATGCCTGGTAAATCTGTTAGTGTGATCTGTGAACAAATCAGTAATTTCAGGAAGACAACCATGGCGTCTAATCCTCTGAGTACAACTTCTCATTGTCCCTCCAGTCTTCTCCACAGCCTTGTTATTCCGGTTTCATGTACGAAATAGTATGATTCTATTTTTTGTGGTACATATGACT
>350904 NS=97 contig=separate
CAGTGATTTCCTCTGGGTATGAACGGTTGGAAGGCACAAGGTAATTAAAACCCACACATGCAAGCATGTCTGACTGACTGATGTGAAATCCCTTCTGATTGGGGTCTGATTTGAATAAGAATGCCCAGCACAGCCGAAAGAAAGCAANNNAGGCTACTGGAAGCTCTCTACTCTTAAAAAAAAAAAAGAAAAAAAAGAAAATGTCAGAGCAAGCCTGGCATCTTAAGCCATGCTCTTGCATCTTTCTTCCCCCATCATACATACAACATACACACACACAGACGCACACGACT
>350905 NS=127 contig=separate
CTGTGTTAGATCCAGAACGTCAGCATCACACCCAAAACAGCCTTTGTTAAAAGTGTGGATGATTGCATCCAAATTGCCTCACCTAGAGGCTGCTTCTGCTAGGAACACTTGCTCCGTCCTTAGGATCCATTTATTGCAAACTTCAGTCAGAGGAAGTGCTTGTTAATCATAAATAGCACCGGTGTTCCAAGACAAGGATGCCCACTTCTTCACTCCCAGCCCGCGCACCATCGTTCTCCTCCACCAGAGAGCAGAACGAGTGACAGCTGCAGTTTCCGCTGACTTCACATCGGACT
>350906 NS=62 contig=separate
TTATGCAATACAGTCCCAACATATGCTAATTTGATACATGCCAAAGAATGATGACAAAACAACTTTAGAAGCCTTACTTATGATAACTGAATCATCATAGTTCCTAAAGAGCAAAAAATACCGTAGCATGGAGAGTAAAANNNNNNNNNNATGTAGTGTGGTATGAAGGAAAAAGCAGCCTAAAGTGCAAAGGTTGTATGTTCAGAACCACGGCTGCCGGAAGTCAGTAGATGAAACATGGTTGGTAGGAAGATACATTATGCAGTTGACTTTGAATTGATTTTTCATTGGACT
>350907 NS=72 contig=overlapped:115
AGATGAAAGTTCTAATATCTTCTAAACCAAAAAGCTCTACTTCTCAAGATAAAGGTTAAAAACAGTTAAAAGGGCATTTGGCTGAAGGCTGGTTGAAAGAATGATTCTAATTCCAGCTGCCAGTCTGTTCAGGCTGACCTCTTCTGCCTCCTGGGGGACACATTAGACT
>350908 NS=119 contig=overlapped:19
TAATGACTAATAACAGTCTACAAAAGTAACTACAAAAGAAAAATCTACATGCTTCCCATTAGAGTACTGAGTGGCTCAGCCTTCTTTTAGCCTTTCCTCAAATCCCTTACAGTAACTATAGTCCAAAATGGTACCAAAGATTACCCGCATCCTGTGCATGCCCTATATGGTAGGGTGAGGGATCTGCGACTGTGGTGGGCTAGCCGCTCCCTTAATTAGACTACTCTGTCTAAGAAATGTGACGGGACAGGAATCTCATAAGACT
>350909 NS=64 contig=separate
CTGTGTTTTCTTCAACTTTTACAATTCTATCTTTAGATCTTGAGCCATTTTTGTTGATTTCCTTCACCTGTCTGACTGTATTTTCCTGTTTTTCAATTTCTTCAGCTGTTTGTTTGAACAATCCTCTGCTTCTTTTATTTNNNNNNNNNNATTTAATCATTTCCTCTCTAAAGGCCACTGTTTGGCTGCGTCTTCCTATATTTCTTTATGGATAGTCATAATCTGTTTGATTTTATCTTCCTCTAATTCTTTATGCATTTTATTTGTTTCCTCCATTAACCTCTTCATAAGACT
>350910 NS=90 contig=overlapped:68
TAATGTATATGAGAACCACCTAAAGAACTTTGTAAATCACTTTGCGGGGCCTACTGCAGAGTTAGAAGGTCTTTAATGAGGGCTGTGAATGAACACTTCTGAGAAGTGCCTGAGTGATGTCATGCTGAGGACGTTGTGATGATAGGTGATGGCTGGTACCTATCCCTTTACAAAGAGCTCAGTCAGGCTTGGACAACAATGGCCTGACATGGGACT
>350911 NS=8 contig=overlapped:60
CAATGTAAACACCCTAAGCCCTGCCCAGCAAATACTTCCCTAAAGATTAAGCATGAAAAAAATTGATATGATGACCATTTCTGAGCCAGCTATTCCATATGGAATGAAGTGTCTTCCATGGCCCATGCCCTCCATAAAGTGCTATTGAGCAAAACTGAAATGGGATCTACGGAAGACAGAAACACAGACTGGCTTCTACCACTGCAATTAAGCCTCACTCGAC
>350912 NS=118 contig=overlapped:77
AGATGGTCATGACCCAGCTTTGCCCACGCAGCCAAGGACAACATCCTAGGAACTGTGATGCAACGAGATTGGAAAGAGCCACGTCCCTAAATGACCCAAAGGAGCTCAACAGTTCCAGCAGCCTGGACCACTCCTCTCCGGTCTCTTGTTTGAGAAATAAATCAGTTGCATCTTTTTTTTTAAGCCAGTAGTTGGGATCATAGGACT
>350913 NS=112 contig=overlapped:12
CCATGTCAAGGACCAATGTCTGAGACCCAAAACCGATCATGCTCAGAAGTGCAAAGGCCTTCCTCTGGTTCAAGTATGAGTGTTTATGAACTATTGACCAGTGTGTAAAAAGCAGTAACTGTGGTTTTCCCCTCTGGGATGTTTGCAGCATGACACTGCTTGCCCAAGACACCTCCTGTTAAGACTAGCTAGCGCCTCCATTCTGTACCGTACCTAGGAAGTGCACTGAGGGTTCCAGGTTGTTGCAATAGTAGCTGGGGCTCCACCAGACT
>350914 NS=93 contig=overlapped:108
GGGTGACAGTGTAGAAGAAGCACATTAAAGGTGAAATGGACAGTTCAGGCTTGTCCACAGGCCAGATACTCACACTACTTTAGAATTCAGTGTTCTGACTTCAGGAGCATGGTGCACCTTGGTTCTTATTCAGAAGCACAGTGTGCCAGGTAGGCTGGCCCCCAGGTCATGCGACT
>350915 NS=23 contig=overlapped:52
CAATGGAAACTCCCTGAGAGCGGGGCTATGGGCTGATTCAGTTCTGCACGTCCAGTGCCTGAAAGGGCGCATCACATGACGGGCACCCTTTAAATAATCGCCTAGCAATGAAATATTTATATTTTCATGGTAGCTCTTGCTGAATGTTTCCCCTTCCAAAGTGACACATCTAGGGTTCTAGTGAAGAAAGGCCAGTCGCCAGTGACATATTCAGTGGACGGGTCATAAGACT
>350916 NS=33 contig=overlapped:127
GAATGGTTCCTTCTGAGGCTGGAGGGAGGGGTCTAGACCCAGCCTATCCACCTGGTCTGTCTGCAGCTGTGCTGTGGATTCCCTCTATAAGTAAGCGTCTGCAGATTTCTTTTGCTTCTAAGAACACCAATTATATTGGATCAGGGCCCACCTGACT
>350917 NS=105 contig=overlapped:36
GAGTGGCTTCACCAAAAGGCACTTGGCTGCTTCCCTGGGGTGGGCTGGATCCTTGGACCAAAGGAGGGCCCAGCGCAGCTGGACCTCAGGAAACACCAGCTGAGGTGTGGTAGGGACATGGACCTGCAGTGGCCCTTGTTCTGTCTAATGTCCCTTTTTCTAGAGTAAGTCTGTCTCTTCTCCCTAATGTTTTAGAGATGTTTAAATTTTGTGTATGAGAGAGAGAATGAGCGAGCGAGCATGCGACT
>350918 NS=87 contig=separate
GTGTGCCTGGTGCCCACGGAGGACAAAACAGGGCATCAGATACCGTGGAAGTGAAATACAGACAGTAGTGGCCAGCTGTGTTTGTGCTGGGAATCTAACCCAGGTCTTCTGGAAGACCAAGGTGCTCTTGACCCCCACGTNNNNNNNNNNACGTCATCGCTCTAGCCCCAAATCAAAGATTTTTAATGAAAACAAAATGTCCTGCCTGTTATGACTGTGCTTTAGAGCCAGCACAGCAACATCAGTGAGGTGTGCTTTCCTCTTCACAGCATCTTTATCCTCTTTCACTTGACT
>350919 NS=105 contig=overlapped:100
CAATGCTCATGTCAGGGCTGCTACTGGATCTCAGGGCACAGAAATCAGCATCTGAACACACAGTATACAAGACCAACCCTGACACTTGGTCTTTTGGTCACTTGGAGCCCCTAGAACTTAATAACCAAGAGGACGGGTGGCTTGTACAAGTAATGGGAGACCAGAGCTTCAACTCATCCATGTGACT
>350920 NS=32 contig=overlapped:119
GCATGCCTTGTGCCCTCAGAGGTCAAAAGGCATTAATTCCCCTAGAGCTGGAGTTACCAATGGTTGTGGGTTACCAGGTGGGTTCTAGGAAGTGAATCCTGATCCCCTGCAAGAGCAACCAGTTCTCTTATTGGAGCCAGCCCTTCAGCCCCTCCCCACACGACT
>350921 NS=67 contig=overlapped:110
TAATGTCTTTGATCCACTTGGACTTTAGTTTTGTGCAGGGTGATAAATAAGGATTTATTTTCATTTTTCTGCATGTAGACATCCCGTTAGACCAGCACCATTTGTTGAAGATGCTGTCTTTTTTCCATTGAATGGTTTTGGCTTCTTTGTCAAAAATGAAGTATTCATAGGACT
>350922 NS=43 contig=overlapped:122
AGATGCTTCCAAAGGCTGGGTCAGGTCCCAGCACACTGCCTCATGATGCAAAAATGAGAGAAAAAATGGGGGACATCGGCTAGGAAGGAAAGACTGGGAACTGGTCAAAGCAGCCCTGGCATTTTTCACAGTCCTGTCTGCTTCCTCCTCCTGCACAAGACT
>350923 NS=90 contig=overlapped:72
TAGTGGGCAATGTCCAGCTTCTGAGTCTAGGGACTGGAGCAATTCAGTAGCATGACCAGTTTCAGAAACTCAGAGCTTTCCATCAGTGGCATGATATAAAACATATGTTATATCATTTCCTCAGTCATTTCATTCTTTATCTTATTGAAACACTGTTCAAGATCACTGTTTACCACTCACAGTCGAGCAATCCTTTAATCTTACATACGACT
>350924 NS=103 contig=overlapped:6
GTGTGGGATACCAGATCCTGGGGTTGAAGAGACCAGCGGCTCTGGTGTGGGGCAGGGAGGAAGGGTAGACTCAGAGGAAGAATGCTTAGGATTTGTTGGGTGTTGAATGCAGGGATGAAAAGAGATATAGATAACTAGTTTAAAACCCAGTGGTTGAGCTAGACAGATGGTTCAACAGTTAAGAGCAGAGGACCCTAGTTTGATTCCTAGCAGATGACCTACAACCACCTGTAACTCCAGTTCCAGGGAATCTGATGTCCCCTTATAGGCACACGACT
>350925 NS=13 contig=separate
TGATGGGTTACTTGTGTTTTCGCTACGATTCTAAAAGGAAAAGCAGTCTATGTACAGAGAGCTGCAGTCTCTAAGTTATGCCACTGGATAATCCATCATTCTTCCTGTAGTTGCAAAATTTGTTATTTTCTTTTTTTTATNNNNNNNNNNATGACCACATCCACCACTCATTTTCCCCTCCAATTTTCCCCTCATTTTCCTTCACCTCTCCTCATCACATTCTCTTCCCAACTTTGTCTTCATCTTCTTTTGATAACCCACTGTCCAGTTGTTGCTGTCCATATGCACATGACT
>350926 NS=13 contig=overlapped:104
AGGTGCAGGACTCCCTCTCCCCAGCAGCGCCTCCTACTCTCTGCATGACTTCATCTGGAGAGTGTCCTTAGACATAGATGCCCCTAACCACATTTGATACATGTCCTTTGACTTAGCTCCCTGCTAGTTCTCCCTTCCCTGCACCTATAGGATAATTAGGTACTGTGCTCCCATTCGACT
>350927 NS=97 contig=separate
CAGTGAGGTGGGGAGGGGACGTAAAGGTTCCCTTGGAGGATGTTCTGGCCCCACCTCTATAGGCCTCAGGAAAACCAACCTCAGGGCTGCAGCCGGTGGGGGACCCCTGGACAAAGGACAGGATGGCAGTAATAGGGAGGANNNNNNNNNNACACCGCAAAGCCAGTTGCTCTGACAGGTAATGGCCGCACAGTGCCTTCTGGCTTTAACAAGCAGGAGCATGTTAGAAAGTTAAAGGTCCAATCCCACTGCTGGGGGAACCCAGTGGCCCACTGGAGATTCAAAACACTCGACT
>350928 NS=82 contig=separate
GCATGCATATACTTTCATTTAGGATTTCATACAATTAAGACGCTGTGTTCTGGCATATAGACAGACAGGCTTTGAATGGTATGAGAGGCCTGTAGTAAACCTCACAGTTACTGATGATAAAAGTGGGCCTGCGGGGAAGCNNNNNNNNNNTTTCAATAAAAGGTATTGGATCGATTGGGTATCCATAAGAGCAAAAAAAAAAAATTGATCCCTGCATTTTGAGTGATTCAGAAAAGTAAATCAGCATGACTTTAAGAGAGTATGTTTGTAACATAGCACAGAGCCCATCTGACT
>350929 NS=67 contig=overlapped:28
GAATGTGGTCTATCCCTTTTATCTGCTATCACACACCTCCAGGGATTTACAGAGATCAACTTGCAGGAAATCTTACTGTTACTTTCTTAAGCAGGATGTAACATTGCAAACTCCCTCCCTCCTCACTGATACCTCCAGATATGAGCCATCTATGCAAATCCCTTCTTCCTGTGGAGTTGAACAGAAGGCTACCTTTAGCGAAAGCTACAAATTGAGGAAGTTGGTTAAGTGTTTAAATCTGCAAATGCATCAGACT
>350930 NS=40 contig=overlapped:64
GGATGGAGTTTTCTATTTTACATAACTGGAGGCTGCTTAATCCTGCAATGCAGAGCACGTGCAAACCTGCTGCTATGCAAAGATGTTAAGGAAAATTCAATGAGCAAAGAAGAGCATCTGCAGTTGTGCAATTGCCTGGGGAGAGGTACAGAGGTGGGTCAGAGGATAAGCCCACTGCCACGGGGCTTCTGGCTTGGACTGACCTCCCATACATGGGACT
>350931 NS=74 contig=overlapped:7
CTGTGACCACTCATCTTATTGGCTGTACCATTTTTTCAATTGACTCTCACACACACGCTAGAAATAATAATGGGCTTATGTCCTCCTCTTGCTATCTCTATCTTCTTGTGGTTTTAAGCATAACAAATGCATCTCAGCATTGAGCACCCCCCCCCCGCCCCATACAAGCTTTCTCACGCCTCCGGGAGGTGCAGAGCTGGCCCTGAGCACAAAAGAATGTGACGAAGCTAGCTGTCCTCACCTTTCTTGTGCACCGTAACCACAGGACT
>350932 NS=102 contig=overlapped:15
GTGTGCTTGTGTGTGTGTGTTTGTGTTTGCTGTTTGTCACAATACTTTGTGCTTCAGTAGTTATGGCTTTGTTTTCTTTCTATAGTCTCTTCTCTTGGCTATGCTTATTCCTCTCTTCAGTACTAAGTATTTATGTATTCTCTGTAGGACTAGTTTGTTGGACGTGCATTCTTTTAGTCTGCTTATATCATAGAAAGTTTTTCTTTCTCTTCCAATTATGCCATGAGTCATTCATGCATTCGCAACCTGGGAAACTTACACATTAGACT
>350933 NS=104 contig=separate
CAATGTTGGGGAGTGAGGGCAAGGGTAGGAGGATCCTGTACATTTCCTGGTCACATTCTAAATATTTATCCTTACATCCACACATAATAGTAATCCTTACCACTTATCAAAGAAGCATCACTTTGCAACAGACAGACCATNNNNNNNNNNAGTTTTGGAGCTCAGGCCCAGCAGATACATCTACAAAACAAGTTCCACACTTAAGGCTCAGGGATCATTGTAGAGGAGAAGTTGGAAATATTTTGAAAGCCAGAGTATCAGGGAGTTTGTTGTGAGATTCTATCTCATAGGACT
>350934 NS=74 contig=overlapped:96
AGATGCCAATTCAGTTTCCCAGACTTTCAACCTCTACCAAGATCCATGCAAATCTCCATGCCTTATAAACTCCCCGTGCTCAGGTTTATGTCACAGCAATATAAAATAGACTCAGATGCCTTCCTCCCTGTCTTCTCTTGGGGAGTGTGGCACCTGTTCTGAGGAACTCAGAGCCCAGCCATCCGACT
>350935 NS=20 contig=overlapped:130
CAGTGAACTGTTGCCATCCTAATAGTTTCCATCATTACTGAGACAGCCATAAAAATCACAGAATAAGGAAGATGAAAAAGCAAGCCAACAAAGAGCATTCACAAGTGCCGAGTGAGAACAAGAGTGTGATGGAGGCACTTGCCAGCACTCGACT
>350936 NS=33 contig=separate
ATATGGAGGTAGGAGGACAATCTGGAGAGCCAGGTGTCTAGCTTGGCCAAGAGCCCCTTTACTCACTGAGCCATCTTGCCAGCCCTTGTGTATTTCTTACTTTGATGGGATGTGTCCCTCAGTATTTTCCTATGAAAAACNNNNNNNNNNCACCTCCAACCCCCTATTTTTTTCTGTCTTACCACTTACAGTAGTTTTGCCAGGCCTATAATTTTAAGATGCTAAATTCTTTCACGGTTTTTTTTAATAGAACTCTTTATATTTATTATGTGAGTGATGTTTTGACATATGACT
>350937 NS=34 contig=separate
ACATGTTTTTGACAATAGGTTACTGGGTCTTGATTCAAGCTATTAAACTTCTGCAGTTTTCTTCATGTTGGAAAAGCATCACTGTATTTTCTGACTGGCCCCAACTTCTGTTATAAGCATTCAAATAAGAGAAAGACCAANNNNNNNNNNGATTTGCAGTGTCAGGTATGTGCCTTCTTCTGTGGAGTAGGCCTTATGTCCAATTGGGAACTGATTGGTTATCCCCATAACATCTGTACCACATTGGATATTCACAGAGATCATAGCTGAGTAAGACTGAGCTTCCATCAGACT
>350938 NS=20 contig=overlapped:115
ACATGGAAGCAAGCCAGATCCTCAGCCTTAGCCAAATGTGGAATTGTTCGTGACAGAGAGCACTCACCATCGGGAAGGTGGAAGGCGGAAACCAGCTCCATCTTTAAGGCATAGCATTCCGAGCTGCGGAATGCTATGCCTCACTGAACTTTTATCCAGTCACATGACT
>350939 NS=18 contig=overlapped:20
AGATGGCAGTTTTTCTGCACCACAGGACACAGGAAATACTTTTAAGAACCATCTTATACACAGTGCTCAGGAGACTTGTGGACAAAAACAAAAACAGCATGCTTTCTTCTCAGTAAGCTTTTTAAGTTTTTTTTTTTTTTTTTTTTTTTTTTTTTAAGATTTTTATATGTACCAGCATTTTGCCTTCATGCGACT
>350940 NS=24 contig=overlapped:135
ATATGGATTCACTGGATATGGACCCACAGACCATGGCATGTATGTTGAGTTCAGAGGACAACTTTGTGGAGTTGGGCCACTCCCTCTCTCTTTGTGTGAGTTACAGAAAGGAAGCCAGGCTGCCAGGCTTGTGGGATAAGCATCAGACT
>350941 NS=87 contig=separate
TAGTGTCCAGCAGGAGGTACTGTTTGGGGGAGGTTATATAACCCTGGGGTTGGGAGGTTTAGCAGGAAGATGTAGATCAGGAGGGGCAGGCTTTTGAAACTTATGCCCATTTCTGATTTGGGTCTGGGTAGTTACTTTTTNNNNNNNNNNACTATAGGTTCCTGCCATCACTGACCAAGCTTCTCCCCGCTACCACTCCATTTCCTGCCATGATGGACTATCTCCTCTGAAACTGTTAGCCCAAATAAGATTCCCCCTTTAAGTTGCTTCTGAAAGATGTTTTGTCACAGGACT
>350942 NS=81 contig=overlapped:38
TCATGGCTTGCCCTGCCTACTTCCCTGTAGTGCCCAGGACCACCTGCCCAGGGGTGGCACTGTGCCCTCCCACATCAATCAGAATACACCACAGGCTTGCCCACAGGCCAATCCGGTGGGGGTGTGGTCTCCACTTATGTTCCCGCTTCACAAATGACTCTCACTTACTTGTGTCAAGCTGACATATAACTTGCCAGCACAGCAGAATCCGTGTAAAACACAGGGTATGGCAGCAAGCACTTGACT
>350943 NS=63 contig=overlapped:29
ACATGAAGATCCAAAGCTACATTTACTTGAGTCTTTCTGACTGGGAATCAGGACATGGCTGTCATGAGACCCCATACCCCCGATTGAGCTCTTACAGCAGGGGCTTCTCCTTCATTGTTGAGTTTTAGAGCAGCTCCACAGAGACAGAAAATCTTATCCCCGCCTCCTCCCTGCCTTAGGACACCAACAAAGGAGGAAATGGCAGCATCTTCCTTAAGGTTAAATCCAATGGATGGCCAAGTTTACCACTGGACT
>350944 NS=26 contig=overlapped:119
CTGTGGGTAGCTCAGGAACAAACAAGACCTCACCAGGCCAATCCTCATTCCAGAACAAAGGTAAAATAATACAACACAGCATTTCTAGCCAGAATCCGCTGAGTGGTTTTCTTGAAGAATATTTGCTCAATAAGGGATGGAGTAAGGAAAGCTTATCATGAGACT
>350945 NS=67 contig=overlapped:108
TGGTGCATAATTAATGTCAAGGTAGAGGCGATTATGCTGCAAATGTTGCTCCCTGGGCTCTGAAAAAGCATTTTAAAAGCCAATTTAGGTCACACATGGTTCAGTCTCTAAGAAATCTTTCTTAATTGTTCAGCTAAAGAGAATGCCTCCAGGCTTTTATTAACAGCCATTCGACT
>350946 NS=20 contig=overlapped:59
AGGTGGTTTCCAGATTCTGGCTACTACAAATAAAACTGCTATGAATGTAGTTGATTAGGTGTCCTTCTTGTAGTGCCTCTTTTGGGTGTATATTCAGTAGTAGTATAGCTAGGTCATCACAATTTTCTGAGAAAAAGCCGGATCGTTTTCCAAAGTGCTTGTAAAAGTTTACACTCACACCAGTAAGGAAAGCTTGTTCCCCTTTGTCCTCATCCTCACCAGACT
>350947 NS=53 contig=overlapped:121
TGGTGCATGCATGTAATCCCAGCACTCAGGGAGGCAGAGGCAGGCAGAACTCCATGAGTTCAAGGCCAGCCTGGTCTACAAAGCAAGTCTAGGAGAGCCAAAGCTACACAGAGAAGCCCTGTCTCAAAAAACAAAAACAAACAAAAGCTAATGTCACTGGACT
>350948 NS=82 contig=overlapped:90
CCATGCTCCACTCGGGAGACTCAGCACATGTCCTGATGGTGAAGCAAAGGCCCAAGGCCCACACACCGGCCAGCGTGGGTCTTACTGAGCCTTGAAGAGGTCAGTCTGAGACCTTTTGCTGAGCACAGCCCGGAGAGTAAGGCCCTCCGGCTGCTGGTGTCTCTGCCCAGTGCAGAGATTATGGGCACCTGACT
>350949 NS=78 contig=overlapped:114
TAGTGCACGTACAGACAAAGCACTCAAAAACATAAAAATAAACAAATATTTGAAGTTTGCTCAATATACTGTAACTAATACCACACAAATTCAAAACTTCAACTCAAGCAGATACATTTAAACCTTGCACTTTCTCGGGTGTATGTGTCTGTGCAAGCGTGCATATGACT
>350950 NS=122 contig=overlapped:77
TGATGAGCTCCAGAGCGCCACAGTGAATGTTTGTTCGCTCGTCTAGACTCTGCCGCGAGACACTTGCAGTTCTCTTCCTACTCTAATCAGCCTTCATGCCACCGAGTCATGGAAAAGTGAGCAAGAAGCCTCAGGGTGCTGGCACAGTTACACAGCTACACGGCCATCAGACCCGATACCTGTGGCAGCAGGCAGCTTCACACGACT
>350951 NS=54 contig=overlapped:86
AAATGTCTCCACATTACTCATTAACTCATGTGGTCAGTGACTTCTCACTTAAATTCACTCCTCAGATGTTTTTAAAATATTAAACCTTGATGTAGCCATTATTTTGTTTGATATGCTTAGAGCCCATAGAGAATATCTGACGACAATCAAATTTGTTTCAAATCCTTCCTGAACGTGGCTGATCAGGAGCATCAGACT
>350952 NS=5 contig=overlapped:45
TCATGGTGAGTTAGACTGGGGCATGGGAGCAGGACCAGCACATGGCCACAGTGAGCCATCTGGAGGTGACAGACATGCTCTAAAGTTGTGGGGACTGATTCACCTTTAAAAACCCACCAAACTATGCTCAAGGGCTATGTGTGGAACAGAAATTATCCCAAGGGCTGGGGAGATGGCTTGATGGTGAAGAGCACTGGTTTCTTCCAAATTACCCAGGTTCTGATCCCAGCACCCGACT
>350953 NS=100 contig=overlapped:4
TGGTGAGTGTATATGTTTTGTATATGTACAATGTGGTATGTGTGTATGTGTATTATGTGTGTTGCAGTGAGTCTGTGTGTCATGGAGGCGTGTGTATGTCTGTGTGATGTGTGTGTATATGTATGTGTAGCAGCAGAGGGAATACCGTCACAAATCCAACTCTTCTAGGCTGTTGGGGGCCAAGAGAAGCTCTCAAGAGGAAGAAGACACATGGAATTATGGTCATTCCGTAAGAAAGCGACTTCCCTCAGGGGTGCTGACAACCCCGTCCTGCCCACTGGACT
>350954 NS=66 contig=overlapped:116
AGATGAGTGAAATTATGTCATTTACAGGAACAAAAAATTACAGATGGAACTGAAACAAAATATGTTAGACAACTATCTCAGGCTTTCTCTTATGCATGGACTCTAGATTGAAAAGTCTGTGGGGCTGGGACGCAGCTTAGCGGTACAGTGACACACACACATAAGACT
>350955 NS=97 contig=overlapped:104
GTGTGGAATTCTGAGAACAACTCCACATAGTTCTCCCTCAACCTTATGTAGGCTCCAGGAACCAAATTCAGCTTGTCAGGCTTGTCTGGCCACTGCTGTATCTACTGGTCCATCTCAAGAGCTTCCCCGACTCCAGCGTCTTCAACTGCATCTGAGCCAGGTGTGGCAGTGCACACGACT
>350956 NS=65 contig=overlapped:109
AGATGTTAACCATGTGCTCTTAACCACGAAGCCAACTCTCCATTCCCCAGTGAGTATTTTAGAAAATGGTTGTTGATGGAAAAGTGAAACTATAAGAAGCAAATAACATATGAGGGTTATTACCGTTTTCAGAAGGCCAGGAATGACCTAAAAGGGACTGACACTTCACCTGACT
>350957 NS=60 contig=overlapped:121
TCATGGAGTTCATTTTGTTTTCCCATTACTACTCCTGGGCATAGGTCCTGTCCTGGAGGGTGGTTAACATTCCCAATAACTCTATTGGAGAAAACGGATTTATCGGTCCTGATGTTTCCTTCTAGCACCTCCGTTATGCACTTCCATAGTGCTCCATATGACT
>350958 NS=71 contig=overlapped:25
CTGTGTACTTAAAAGTCTCTCATAGTTTGAAAATTATTTTTAAGACAGAACCTACTTAGGTGACCTTTGCAAAACAATTTAACATGTTCAGTACATACTAGAAGAGTACATATGAAGGATCTCATCAGTTAGATGCTGGAGCATAGCACTGATGTTCCTTCTGATGTTCTGCAACTTAGTCACTACAGGCAGGGCAGGATTCTTTTGAATTTCCAGACATTTACATAGAAACGTCCTTTCACACTTCCTCCATCTGACT
>350959 NS=17 contig=overlapped:52
ACATGATTACACACAGGAAGTCTTTTTAAAAATCAATGAATGGTGTTTTTCACCGGGTGGACATGCCCGGGTTTTCATTCACCTGCTAATGGACAATGGGCTTGTTGGGGATTGTCCCTTGAAAGTCTTGACTTTTAAGAATGAAGCCTCTGTGAGTATTTGCATACAAGGCTCATTGTGCGAAGTGTTTTTATCTCTGTGCCTGAAAGCGTGACCTGTGCGTCACATGACT
>350960 NS=32 contig=overlapped:79
TAATGTTGTTATTGGCTTACAGTGCCCAGAGGGGCGAATGTGATGGTGCATGAACCTTTAATCCCAGAACTTGGGAGGCAGAGCCGGTGGAGCTCTGTGAGTTTGAGCCCTGGTCCATATCAGCCATGGCTACACAGTGAGACCTTGTCTCAAAACAAACAAGCAACAATTAAAAAAAAAAAGTATCCACAGGGACCATCAGACT
>350961 NS=15 contig=overlapped:103
ATGTGGAGGCCTTAAGTTGATTTTTAGTGTCTTCCTTGATTGCTCTTTACATTATTGATTGTGGCTGCATATCTCTTGAGACCCAGAGCTCATGCACTCATCTAGTCTAGCTAGCCACCTTGCCCAGGGACCCACTGTTTCCTCCATGGAGTGCTGAGGTTACAAGGGGTTGCATTTGACT
>350962 NS=42 contig=overlapped:30
CAGTGTAATGCAGACATGAACATTCAGGCCTTTATAGCCATTGAAGCAGGACATTCTCCCCAAGCATGGTTGGCTACCATAAAAAGCCAAAATGTTACGCTCAGGATGTGAGGCTAAGCACTGCACTCAGGGTCAGCCACTTTGGACCCAGAGAAGAGCATGTTTGATTGCATACGGGTTGATGCTCCAGGTCCCGCCTCTGAGAAAAAGGTATCAGACGGGTCTGATGCTCTTTGGGTGAATGACACCTGACT
>350963 NS=75 contig=overlapped:102
ATATGTACACACACACAAGAGCAGAATAACCACAATGGGTAGGTTGGCTTGGGAAGGTAAAGGAAAGCCCTGGGTTAAGGAAGTGTAGGAGGGAAAGTGGGAATTAGAGACAGGTAGACTGTTGTGAATGCAGATACTGAGGAAGTCACCACTTTGATTGTGCAGGGAGTTATCATTAGACT
>350964 NS=61 contig=separate
GCATGTCCAGTGTCCACAGAGGCCAGAAGAGGGCACTGGAATCGCCGGGATTAAAGTTTCAGATGGTTGTGAGCAATTACGTGGGTGCTGGGAATTGAACTCTGGTCCTCTAGAAAAGAAACCAATGTTCATAACCACTGNNNNNNNNNNGCCTTTTCATTATGCCAGTCTGCCTCCCAGCTCTCTTCACTTGAGAATAAATGATGCAGGAGTCTTCTGTGCTATAGAATGGCTGTTATACTTCCAAAAACTAGTAGCAAAGGATGACCTGACTAGTAACTGTTACATGTGACT
>350965 NS=105 contig=overlapped:110
GTATGTTATCTAGCCTGCTGTGTCTTCCCTGGTTCTAGAGTGTCAAACTGTGACACTCTCTCAAGGAAAATCTCTCTGGTGACTCGCCTACCTTTCCATGTTCAAAAAGACCTTACAAACTGACTCTCCCATCCTCACGCCAGCCCTTTATTTGCTGTACACTTGCATTCGACT
>350966 NS=5 contig=overlapped:75
TGATGTTAAAGAATAAAGGCAAAGATCAGACCTCTACTCTTGCCTGATGCGTCTAAAACAAAAAGGGGGAACTGTAGAGAGCTGCGGAATGCTATGCCTTAAAGATGGAGCTGGTTTCCGCCTTCCACCTTCCCGATGGTGAGTGCTCTCTGTCACGAACAACTCCACATTTGACTAAGGCCGAGGATCTGGCTTGCTTCCATGTGACT
>350967 NS=79 contig=overlapped:93
GCATGTCCTTGGGTGGTAGCGGATATGGCCCCAGTGGCAGCATGAGCAGGCCCTCACCATGGCCTCAGGGGCTATCTCCAGCTACTCACACTTTGTTGCCACCCTCGAGTCTCCAGTTCCCCCTCTTCATTGTGCACACACCATCCTGCTTCTCTTTCTCTTCCCTCTCTCTACCACTTGCTCATCTGACT
>350968 NS=41 contig=overlapped:122
CTGTGATAAAACTTAAGGGAAAATTCCACCCTGGATACACATATTTTCATCAAGCATAGATTAGACTTGGGCCCCACGGCAAGCAGCTTTTAGGATGTGGGGAAAGGAAGGAAAGAGACGGTAACTACAACCCTCTTCACCCCCACCAAGGCCCACATGACT
>350969 NS=54 contig=overlapped:124
TGATGAGTAAATCTGTGACAGAAACTCCTAAAACGCAGATCACTCTGTCTTCTTTCTGTCTGAATGTGCAGCAATGAGGGCAACAGACACATTTTGTCACTTAGACCAGCTATGACAGCCCGCCCCTAGGCGGTGTCCTCTCAGTGCCTCCCACCCGACT
>350970 NS=105 contig=overlapped:91
GGATGGACGAGGAAGGGTGGGGACTCAGGAAACAGAAGAGCTTGAAGGATGGAAAGATAGCAAGGGTAGGGAAGAGTGGGCGAGAGCCCAGAAAATGTAGCCCAGAGCACCACAGGGTGGGAAAGGAGAGATGCCAAAAGGGCAGTCAGGACAGATAATGGCAGCCTGGGGAAGGTGAAGCAATCATCGGACT
>350971 NS=77 contig=overlapped:89
ACATGTACAGGAACTCATACTGCTATCTCCAGCTCTAGCCTAGGACCGGAGGGTTTCTTTTACACATCCCATCTTGTTTGCTTACAAATGTTCTCTCTGAACATTTGAACTTGAACATTATCTCTGTCAATTCAAATGTAGGCTAGTCTGGACTCTGTCTTAAAATCTGTTTCAGAACTGTTAATTCACTTGACT
>350972 NS=108 contig=overlapped:92
ATATGACTGCCTGAACATGACCTGAAAAAGGATGACACCAGTGGACCTGCTGACACAGAAGGAAGCAAACCCAGGGTATCCTAACTTTAGACAAGGAGCTATAGCTGAGAACTGTAGAAATATTATTCCCCAAGGAACCCCCACTCAATTGTTTATCCAAAGGCAGGTGGTCATCCTTGAAATCATATGACT
>350973 NS=40 contig=overlapped:13
CAGTGTATCAAAGCAGGTGCTGAAACTCATGACCAAACCTTCGGCAGAGTGCAGGGAATCATATGAAAGAAGGGGGAGTTAGTATGACCTAGAGAGGACAGGAGCTCCACAAGGACAAATTATATCAGGGCACAGGGATCCTCTATGAGACTTTCTCCAACCAAGGACCATGTATGGATATAACCTAGAACCCCTGCTCAGATGTAGCCCATGGTAGCTCAGTAACTAAGTGCCACACTAACTCCAGAGTCGTCTTTGTGAGCATAAGACT
>350974 NS=13 contig=separate
AAGTGACAAATGATGGATAAGTAAGTAAATAGATGATAGATGGATGACAGGTATACTATGATAAATAACAAAGTATATGGTCATAGTGGTAAGTATATTTACTGCTGTGGTAAATGTTTCAGTGTACCTATTTGCTTCTGNNNNNNNNNNTGGCAACAAACTATTTGTGAGTAATGTGTATATTGATAATTTTCAATTTGATTGAATGGAGAAAAAACTACGAGGTAGAAAAGTTCATCTCTGAGTATACCTTCAGAGAAGGCTTATTAAGTGGTAAGGAATTACCATGAGACT
>350975 NS=120 contig=overlapped:96
GTGTGCTATGAAACAAGAGGCTGGCATCGATGAGGGAGTCCTCCTCCTAAAGTCCAGAGCCTCGGGTTTCTGTTCCCTTTTAGACGTAACTGCCATTTGCCAATTAGTGGTGCTAGAGATGGGCCAGCAAGTAGAGCTCTTCAGCCCTTTGTTTGCCCAAAACACAACCGTCTGACACACATTCGACT
>350976 NS=17 contig=overlapped:56
CCATGTCACCCTTCCTCAATCCTTTAAAAAAAATAAACCCGTGCTGCTGTGACTTGACATTGGTCCTCCTCCGTGCCAGCTCGAACTCTACTCGGTGTCCAGTTTGGCCATTTCCTGCACATAGACGCCGATGCTCTCACTGCCGAAGAGCAGGAAGTACACGTTCTTCAGAGAGGATGCTCTGGAGTCTTCGAAGTGGGCTGAGATGGCCTTGAGCATCACCTGACT
>350977 NS=96 contig=overlapped:118
AGATGGAAAAAGGGCAGCCCAGAGAACAACGCTCTCAGGATAAAGAAAGACCTGTTTTCTGAGGCTGAATGTTCTAAATCATTATGCAGATGCAGGTACATGTGCACACACATACAAACACACACTTCAAATCATTGTACAAATACATGTACGAACACACACACATGAC
>350978 NS=6 contig=overlapped:54
TTGTGTATGACACCTTCACTTGCATATGTGTACCATATATGCCTGCCTAGGGTCCAAGGAGGTCAGAACAGGGCATCAGATACCCCAGGCTGGAGTCACAGATGGCTGTGAGCCACTATGTAGGTGCTAGAAACAACCCAGGTTCTCTTCAGGAGTAAATGTTGAGTGCTGAGCCAGCTCTCTCGCCCTGCTAGTTCACATTCTAGAATATGTAAATGGCCCATGAGACT
>350979 NS=11 contig=separate
TCATGGCTTGGCAGGATTAATACAGTAAAAATAGCCATCTTACCAAAAGCAATCTACAGATTCAATCCAATTCTCCTCAAATTACCAACACAATTCTTTACATACCTGGAAAGAAAGAAATCTCATCTTCATATGGAACANNNNNNNNNNAGATCTTCAGGAAGTATCTCCATCCCTGATCTCAAGCTGTACTATAGAGCAGCAATACTAAAAACTGCATGGTACTGGCATTGAAATAGACTGGTGGATTAATGGAATTGAATAGAAGTCCTTGACATAAGTCAACACACGACT
>350980 NS=110 contig=separate
AGGTGCAGCCATGGGCTTCTCATGAATACTTTTGATTGCCAACCAGATAGAGTTTAGAGTCACCTCGGAGGAAACCGTCTGGGCATGCCTTGTGTTTGCAGGGAGGACTGATTAAATGGGGTAGGAAAAGCCGCCCTGCANNNNNNNNNNGTACAATCCCGCCATCTGAGGTCCAGAACTGAATAGCAAGGAAGCAATCTGAGGACCAGCATCCATCTCTCTCTACTCACTGGACTGTAGACGAGATGGGACCAGTGTCCTCATTCTCCCACTGCCACGCCTTCCCATCAGACT
>350981 NS=28 contig=separate
TTATGTATTTTGACAAGTCTTTCGGAATATTTTTATCTCTCTAAAAAGAAAACATTGATGTATTTTTGTGTTCTTAAAAAATGTGCTTTTATGGACATTTTGTACAAATGGAATCATATGTTATCTTGTGACTTTTTTTTNNNNNNNNNNAGTGTAGTGGCCTCCTTATCTAATTGATTGTGGCTGGTCTATTTAACATACATGGTCTGCATTCAACCAGCCAACCTACTAACAGTGATTTGGAATGAGGAAAATCAAATACTTTTTATTCATGACCTGCAGGATCACAAGACT
>350982 NS=59 contig=overlapped:97
AAATGAAAAATTGATTGGAACAAAGACTGAAGTAAATTGCACCTCTTTGCTGGTAAAGAATTGATCACATTAACAGTCATGGTAGTCTAAATTTTGTTGCAATAACACAATAACAGAGTCTGCACACAGTTTTAAGAAAAGAGGTTTGACTCTCAGTGTTGGTACATGGTTGAGGACTCACTCGACT
>350983 NS=43 contig=overlapped:124
CAATGGTGTAATGGGACGAACAAAACACTTTTTGATTGAATTTGAGGCCCACTTCATGAGATGCTGCCAAAAAATGATACTACTTAATGTGGTCAAAGCTAGATTGGCCATGGGTCAATAATACTAATATTATTCTGCTAAAGGAACATAGCACTGGACT
>350984 NS=74 contig=overlapped:73
TAATGCTCTTGAGGCTTTGCCCTTTGCCCTTATGCTGAGAGAAAACTGGTAGCCCTTCTTTGAGGCAGCCGGTCTCACTGACGGTTCTTCTCCTGCAGAAGTCACCATTTTCCCACCCTGCCTTTCCCTGCCAGCAGCAGCAGGCCAACTTGCCTGGTTTGCTGAGGAAGGTGATGCCTTCTTTTTGTCCTCCTTGGCTTGCCATTTGACT
>350985 NS=105 contig=overlapped:81
CCATGGCAACTCTTACAAAAGGAAACATTCATTTGGGGATTGACTACAGATTCAGAAGTTTAGTCTGTTGTCATGGCAGCAAGTGTGGCAGTATGCAGCAGACCTGATGCTGGAGAAGTAACTGAGAGTTCTACATCCCAAAATGAAGAATGAATCTACTTCCTCCATGAACTAAAACGAGGGTCTGACCTGAACATACGACT
>350986 NS=36 contig=overlapped:100
TCATGGGGCTGGAAGAGTTCTAGTCTAGCCTACTAGGCTGTAGGTGTGATTCCTGTCAATGCATAAACCAAACAAGGTACCACATGCCTGTAATCCCAGCACTGGGGAGGCGGAGGCAGAGGTCAGCCAAAATCACCCTCCATTACTTAGTGAGTCTGAGACCAGCAGGAGTTACCATGAGACT
>350987 NS=60 contig=separate
AAATGACTAAAGCATGGCATGGGATGTGGGGCTGGAGGTAATGAAAGAGTCTGGCTAAATAAGCTGACCAACTCCATGACAGGATTCATTTTCTTGCTAGACAGAACAGGCCTAAGAGTTACAGGAAAAAGTACAAAAAANNNNNNNNNNATTTGAAAAGCACCTAAGTTCTGACCAGAGTCACGTAGCCTCCGTGGGCACTAAGCAATCCCAATCATGGCCACATAGGGACAGTAGGGATTCCCCTTTCTAGTTTTAAAAGGGGCCTTAGAGCTCCTCACTGGTCACCAGACT
>350988 NS=61 contig=overlapped:4
GAGTGGGGGTGAGGCACAATGGAAGGAACACAGCAGAAAGTGCTCTGCTGTTTTTGGAAAGCTTCTAATTTTTTTTCTTTCTTGGTGCTGAAGGTGAAACCTAGGGCCTCACAGGTGCTAAGTATCTGCTTTGCTAATGAACTACACCTCACTCCATACCCTAAATTCCATTTTTGATCATGCATACTAAGGAAATGAAACATCAGTTTTTAGGTCACTTCTTTTTTTAATTAATTTAATTTTAATGTGCATTTAGTGTTTGGCATACATACATATGACT
>350989 NS=31 contig=overlapped:103
TTATGAATGAGCCTTTTCTGAAATGGAGAAAGCAAGAAGAAACACTCCCAGGTTTTGTATCTTCCATGTGTTAAGTCCAACAACAACAACAACGACAACAAAGCTGTGGCATGATGGAGCAGATTCAAGATGTAAACAGGAGGTGAGGCCTAGTTTGTGTGTTTTGGAGAACACATAAGACT
>350990 NS=26 contig=separate
GCGTGCGGAAGAACACTCTGCTGCGGAGGCGGCCCCGGCGGCTGTTTGTGGTTATCCTGGCTTCCGTCGTCGTGTTCCTCACCTGTTCTCTGCCCCTGGGCATCTACTGGTTCTTACTCTATTGGGTGGGACTGCCACAGNNNNNNNNNNGTTTCAGCAGCAGCGCCAACCCGCTCATCTACTTCCTCGTGGGCAGCCAGAAGCACCACCGGCTGCAGGAGTCCCTGGGTGCTGTGCTGGGGCGGGCACTTCGGGATGAGCCTGAGCCAGAGGGCAGGGAGACACCATCCGACT
>350991 NS=66 contig=overlapped:84
GAATGGGAAGCTCTCCGCAATTCATGAAGAACACCATCAGGATAGATGTGAAGAGAGATGTAAGAAGAGCTCTCTCTATCATTCTGTGGGATGACTGCTAAAACCTCCTCCTAAGCTGGTCATGGTAGGACATGCCTGAAATTACAGCATTCTAGATGTGGAGGCAGGAAGGGCAGGAGACAGAGAGAGAGCATGCGACT
>350992 NS=119 contig=overlapped:20
GTGTGGGCATGTCTGTGATTAGATGAGAGTCAAAGAGGTCTTGGTGCTTAGGTTCCCTCCCATACATGGGGCCTGAATCTAGAGTTAAGACCTTTCTTTGGTCTGTTTTATCCAGTTTGTTCTCAGGCTTAGTTTTCTTGATGTGATTTAATAGGCCTCTAATATGCCAAGTTACCCTGATAAATTTACATTCTGGCGCCCATTCTATTCCCAGGAACAAACCATTTATCAGCCTGTCCTGTGCAGGTGATTCCAGACAAATGGTGCCATTCGACT
>350993 NS=106 contig=overlapped:94
GTGTGAATTGTCAAAAAGCAAAATTCATCAATTAAAAAAGGGAAAAGGGATAAGCTCTCTTTTAATCCACCTATCCAGTGCCTCTCTCTGATGGACTTCAATTCCCATCTTCCTTTTGGAGGGGCCACATAGCCAGGCAGAAGTCCCTGGCTTAGGTGGTCACTGATCATAGGAATAAGAACACCAGACT
>350994 NS=57 contig=separate
TGGTGACTCCTGCTACAGGCTCGCTACACAGCTGGCGGTCCCTGGGTGCCATCCTCCCTCCATGCTGTAGAGTGTGGTGGTAAGTGGGTGTCTATGCCATGTGTGGAGGGCAGGCCTGTGGGTGGCATGACAGTCTGATGNNNNNNNNNNATTTGGTTTGATTTTTATGAATAGTAAGGTATAAGGCAGCTTTGGCAAGCCAGGCATCAAGCTAAGATGAACACATGACTGCCATCTGGTCTGCCCCTGACTGATAGAAAAACAACAACAGGGTGTTTCTTTGCCCACTGGACT
>350995 NS=73 contig=overlapped:123
CAATGGTGGTCTCGGGACAGAATATAAACCCACACTCACCCTAGCCCCTTGCCCTTGTGCTTAAACGTTAAACACTTTTTGTTGCTGTTGTTATTGTTTTGAAAGCAGGTCTATCATTTTTAATTGAACAATGGTTATGAGTATACAATACACACAGGACT
>350996 NS=82 contig=overlapped:95
ATATGATGACCCAATGTTTATATCCATCTTCTGTATGTTTAGCAGACACACAGAGTCAATGCTTTCTTTCTTTGTATCACCTACTTAAGGTCCTGATATGACCTCAACAACACCATGAAATACAAGGGAAACCCATGGCGTTCTGAAAGTCCACTTCCCCCGTGAAAGTATAGGAGTTTCCACTGGACT
>350997 NS=18 contig=overlapped:37
GTGTGCACTGTAAATATCCTCTCCTACACTGTGGCTCACCGGTTCTTGCAAACATTTGTTTGGCATGCTTGAAGACAAACTCAAACCCTGCAAACTCCAGCCCAGCGTAAAAGAGCCCATGGCCCCTGTATCTGATATGTTTCTACCCAACACTTCAGCATGCGATTCTCCTTAGACCAAGGCTGAGAATTTTCAGGTTTTTTTTTTCTCATGGTTCACAGCCTGTCTAGAGTAGCTCACATGACT
>350998 NS=25 contig=overlapped:69
ATGTGTATGAAAAGATAAATGGGGGCAGAGCTTGGGTCCACTGCAAGAGCAGCACATGCTCTTAACTGCAGGGCCATCCCTCCGTGCCCACAGCCAGTTCTGTGCCGTTGACAAGGCAATAATGAGAGGCTAAAGAGATGGCTCAGCAGTTAAGAGCACCAATTGCTCTTCCAGAGGACCTGGGTTCGAATCCCAGAACCCATGGATGTTCACCTGACT
>350999 NS=54 contig=separate
CCATGAGATTGGGCTGAGGGCAAGCCTGTTAAGACATTTTCTTAACTGATGCTCACTGGGGGAAGACCCAGCCCACGTAGTTAATTTTTCTCTTAGTCACAGCAGATCTATGTGTTCCGTTCTTCTCATTAAAGGGGAAANNNNNNNNNNCTCCAGAAGAGTGTACTGGCTTGCTCTAGAGTGGAATGCTCAGGGAGCGAGAAAACGCTTATTAATAGGCACAGTGGACCCTCTAATTTGTACTCTGATTCCCTGCAACTGGAGCTACAGACACGTGTGAGTGGCCATGTGACT
>351000 NS=83 contig=overlapped:61
CTGTGTGCTGTGGCTGAGGCCAGGTCCCTGTCCCCGTCTCCCGACAGTGCCCTGGACGGTGCAAAGCACAGCTGCACGCGGACGCCTGCACCAACAGTCACAGGCCACAAGCGGCAGCCTCTGCGCCCCAGCCCTGATCTTATCTCTGGGCCGGTGGCAAAGGCTCTCAGGGGCCTCAACATGTGGGCACTGCTGGCCTCAGAGGGCCGTGGGCCATGCGACT
>351001 NS=36 contig=separate
CTGTGCTGCGTGATTTTCTCAGCATATTTCCACCCTTTAAGGTTTTACAACCTTAAAGCCCTTTCTTTTCCTTTTTCTACATAACATTTCAGACCACATTGACATAATTTCTTAAAATCTTCTGGAGTGTTTTTTATTAANNNNNNNNNNTCTTCATGATCCGCTCTTCCCACCATTACTCTTTCAAGTTAGGGTCTGGAAGGAATGATAAAAAGATTCTCAGAAGGCCTTTTGAAAATTATTTACTTTTCTTTTGTATGGATGAATGCATGTCTTTGTGCACACCACACGACT
>351002 NS=25 contig=overlapped:73
CTGTGTGCACCGCCTGCTTCTTGGCGTTGCTCAGCCTGGCACAGAGCAGGGCAGGATAGAGAACCCTGGCGTTACTCACAGGCCTCTGAGGGATCACGGAGGGCCCTGACCACCCCTCCCCCACTGGCCCTGTAGTCTCCACCCAGCCAACATGACAGGGCCTTGTTCCTCACTCAAGAGCCTTTCATGCACCTGTCCCAGGCACTTGACT
>351003 NS=32 contig=overlapped:31
ACGTGCGTACATTTAATGGCAGAGATCAGCCTCAAATACTCTAAGGCACTGTCCCTCCTATTCCTCAGGTAGTGCCTAGCTTTTTTCATTCATGCAAGGTCTCACTTGATTCCAGACCTCACTGACTGTGCAGCCCATCTGGGATACTTTCATTCTACAGGGTTGCTTCAGTGGGTCTGGATGCCCCTGAACTGGCCTCTGCTTTGGCAAAATGTAAGAAATCAGCTGTTGTTGAACTGTCTGGCATCTGACT
>351004 NS=46 contig=separate
CAGTGGGGTTCAGATTAAAGTAAACCATAAGATGAAGATTGGTCAAAAATGGAAAACTCAAGAAAAACATGGGAGGGGATACTGGAAGAAAAAAAAAAGACAAGTGTCCCACAATGAGACAATGAGTCCTCTTAGCAGGANNNNNNNNNNGTATAGCAAGTCTTGAGTAGTGATGGCTGAATGGCTGTAGGAAGAATCCCTTTGCTCTCATTCCCCAAAGACACATACTCCTTCTTGAGGAAAATTTCTCAAGTCACTCTTTGGTTCTAGTGAGAAACTAAGAACCACTGGACT
>351005 NS=40 contig=overlapped:102
GGGTGAAGTGGGGGTAATTCTTGCCTCAGGTGTTTATTGTCTATGTGGGTACCATGGGGAAAAACCCAAAGTCCAGGGAACCTCTACTAGGGACCTATTATTAGAAATTACTGTCCTCTAAAATAAAAACAGGGGCCTTGGAACTACTTCCATTATTTATGTATCCCAGGTTACACTGGACT
>351006 NS=101 contig=separate
ATATGTCTAGTGTACAGTGCATTTGCCAAAATCTGCATATGAATATGTGCTCGTGAATATGTGCTTGCATCTGTCTGTCTGTGTTCTGTGGCAAGAAAATTTCAAATTCTGAAAGTATGTTGGGTGGAACAGATGATAGTNNNNNNNNNNGTCAACAGCTGTGTGGTAAAATCAGACTGACCAAATCGAATAGAGGCTTTCTCTGAAATATTCTCAAATATTTCTGTCAAAGGGTGTGTGGGCAGCAGCACCCAGGAGTTTAGACCGCTGACAGGCAGCAAAGAACATTCGACT
>351007 NS=75 contig=overlapped:94
CTGTGGTGAAATGGGAGGCAGAGTCAGGAGAAGCAGGAGAAGGTAGCTGGGAGTACACAGCTCAACACCAGAAACAAAGGGGAGAGACCCAGCCTCAAAGAAACAATGTGAATGGTGCCCGAGGAGCAATACCCAGGGATGCCCTCTGACCTCGATATGCCCATGCTCACATATGCACCTGCATTCGACT
>351008 NS=59 contig=overlapped:81
TCATGTCATTGTCTTTGAAACTATTAAATTGAGAAGTTGGATTTACATGAAATCCACACATAGTCACTGAAAAAAAATATAAACTAGCAGTTAGCAAGTTGATGGCCCAGTCCACATTTAGTGTCTGCCTAATAAAGTCTCATGGAACACAAAGTTCCGACCCAGTTACACAGAACCTGAGGCTGATTTCACAGCACAGGACT
>351009 NS=29 contig=overlapped:84
CCATGTCTGATGCCAAAGTTCTACTTAGATCTCCAACTCCTTTCAGCTTTGTTGACTGCAACACAGTTGCAGTCTCTCTTGGGCTGGTTGCACTCCCTTTTAGTAGCATTCCTCAGCAGGTATCCCATGGCTCTGGTCTCTATAATATCTTAGAGTATCCAAGGCAAACCAGGCTTCAACCTTTATAGTTTCACACGACT
>351010 NS=88 contig=overlapped:75
CAGTGTCTATCATTGGCTAGTCCATTTGGCAATGACCTGAGTTCATGAAGCAGGATTTCTCAGGACACAGGCTACACACGGTTCCACCACTAAAGCTACTTCAGACCTATCTTCCTGCCAACTCCACATTGCCTTCTCCTTTCCTGTTTTCTGCCATAGCTTGTGAAACATTTCCCACATCTGCTTATGCTACAGTGTCCACCACAGGACT
>351011 NS=64 contig=overlapped:126
CCATGCTAGGAGATGCTGAAGCTTTCTTCCTTAGTGGGAAACAGTTCAGGTATGGGCAGGGTGGATGACTGAGAGTCAAGGATGACCTGGGTCAAGACAGGTCAAGATGGGTGAGAGGTCACTAGACAGTGGGACAGGAAAGCCATCCACACATGACT
>351012 NS=121 contig=overlapped:96
AGATGTACACACGATCCAGGGGAATCTGTTCTCTCCTTAGACGCTGACTTTCTGGTTTGAGGTGGACCAGCCCACATGCCCTGTCTATGAGTGTGGGCCCATTTGTATCGCTGTTCTCCACTGACCTCCTAGCTGTGGGCGGAGCGCAAGCTCGAATGGGGGAGTGTGCGTATGGGGTTCATGTGACT
>351013 NS=87 contig=overlapped:20
ATGTGCATTCTTACTTTTTAAATTCCTTACATCATAGCTAGACTGTTACTCTCAGATCTACAAGTCCAGGGAATTTCTCAGCACAGTATGTTTGTGCACATATCGGTACGCAGTCACTAACACCAAAGCTTCTTGGTTGCCTAGGTAACACCATTAGACATCACTACCTGGATGAGCAACTACACTGGACAGTCAGATTTCATCCTGCTGGGACTCTTCACTCAGTCCAAACACCCTGTCTTGCTTGCTGTGGTCATTTGACT
>351014 NS=26 contig=separate
CAGTGATGGCCTTCTTGGCCTTCTCTTCTGCATTTCTGGACTCCTGGATGGAGTTCTCCACCTCTGCCTGGCACTGGGCCAAGTCAGCCTCTAGTTTTTTCTTGGTATTTATCAGGCTCGTGTTCTGCAAGAAAAATTAGNNNNNNNNNNNNNNNNNNNNNNNNNNNNNNNNNNNNNNNNNNNNNNNNNNNN
>351015 NS=53 contig=overlapped:106
GGGTGCAATACGGGGAGGACAGATGTGGGGTGGCTTCTCTATCATTGCGTACCTTATCTTCGGAGGCAGGGTCTTTCCCTGAATCTGGAGCTAGGTTGACTGGCCTGAAAGCTCAGGAATCCTGCTTTCTCCTATAAATGAGGGTTCTGAGGATCCAAACTTAGGTGTGCATGTGACT
>351016 NS=47 contig=overlapped:65
AGGTGCTGGAAGCCAAACCCAGGTCCTCTGTGCAAGATCAAGTGATCTTAACCACTGAGCTATTCTTCCAGCCAATGCTTAATGTTTTATATAAAAACATTTTTCTTTTCGTTCTTTCTGATTTTTCAAGACAGGGTTTCTCTGTGTAGCATTGGCTGTACTCGAACTCCTAAGAGATCCGCCTGCCTCTCCCTCCCTTAGTGATGGACTCACAGGACT
>351017 NS=63 contig=overlapped:122
GTGTGTCATAGGCCCACAGAAGTCACAGGTGTCTCATGGGAGGTCCTGATAACTGCAGTATGGAGTCCCACTGGAGGAAGTGTGGTCTGTGAGAATTGTAACACTTACTTTTGTACCTCAAAGGTGGTGTTAAGGATGTAACAAAATAATATTCATGAGACT
>351018 NS=110 contig=overlapped:21
AAGTGTAGAAGCTGCAAGGATGTGGACAAAACAAGATGGTCACTTTCCAAATACAGGCAAAAAGACCCATCCAGAAGGAGGAGAGTGAACCTCAGGCAAGAAGTGGGGACTCTTCTGACAAGCACATCCTCCATGAAGCCTCTACACACAGCACATGCCAGATGGATCCCTGTCTGCCCTATAGGGAAGGCCACAAAAGCATGAAGGAGGGTAAGAAGAGACCAGGTTCTCTCATGACTCCAAAGTTGGAGACCCACAGGACT
>351019 NS=35 contig=separate
TTATGTGTAGATTTGTCGTTTTCATTATTTGGGATGATTTTGTGCCTTTCTTCACTGTCTTTAGCTCCCCCTTCTCCTGGACTGCCATTGCACATATGTTTCACATCATTGTTCCATGGATCTTGATGCAGTTGAGGCAGANNNNNNNNNNAAAGAAATAAGATACGGTTTGTTCTGAACCTACAAAGGGTGGCTGTGGTCTGAGAACACACCCCACTGAACAAATGGCTATAGACCTTTTATCGTCACAGACCAAAGACAGGCCTCAACCCATGCATTTACCAAACATAGGACT
>351020 NS=18 contig=overlapped:73
AGATGTGACTGGAACAAAGGAAGCCTGGCACAAATGATCTCACACCGTATAAACACATGTGCAAGAAGTTCCAAAAAGGGAACAAAACATCTCAGAGCATTGGCTTACCTCTGGGGTAGAGTGGATTAACTGGAAGAGAATGTTCTCCGAGGAGATGTGAGTTGCATGGGTGTCTGTCAACCTGTCAAAATTATACAGCTTACACTTGACT
>351021 NS=37 contig=separate
GCATGGGTCTAGGTCCTCTGAATGCCTGGTCCTGGGTTGATTCCTCAGTCTATGCAGGCTTCCCTGGAACCAGAGTTTTTAGCTCTGTTTCTCTCCTTATGGAGCCCCTGGCCCCTCAAGTTCTTTTTATCCCCCTTCTTNNNNNNNNNNTCTGCCCAAAGTTTGGCTGTAAGTCTCAAGATCTGCTTCGATATCTTGTGGGGTAGAGTCTTTCAGAGGCCCTCTGGATATGATTCCTGTTCTGTTCCCTGTCTTTGACTACTTCCAATGTTTATCCAGATTGCCCATCTGACT
>351022 NS=63 contig=overlapped:134
GAGTGAGCAAACTAGCTGCAGGTGGGATGGCACCAGCCCTAGGCCTACCAGCCTCGGTTTGATCTCTGCATCCCACACGGTGGAAAGGAGAGGAGCAGCTCCTGAGTGTCGTCCTCTCGTCTCCACAGGAGCTCCATAGCACACATGACT
>351023 NS=111 contig=overlapped:41
TCATGTACAACAAAGTGATGCTGTGTAACCTCCCTCCCCAACTATACTCCATTGGCTAACAAAGTTGCTGACAGCCAGGGCTCGGCAGAAGGGAGGTAGGTAGAGTTTAGTTTCCCGGGCTTGGGGTCTGAGAGACCATGAGGCAAGAGTAAGGAGAGGACGGGAAAGGTATAGCAGGAGAAGAAGCAGCTGGAGAGAAGGAACTTGCCATGGGGCAAAATGGACCATGAGCACATGGGACT
>351024 NS=92 contig=overlapped:80
GCATGCACTATCCCTGCAGGTGAGATGAGGCATTGGGTTCTCCAGAACCTGACTTACAACCCTGTTGTTGGGCCATCACGTGGGGGTTGGGAATCTCACTCAGGAAGAGTAGCCTGTACTCTCAGTCACTGAGCCTTCTAGGCAGCCCCTGCGAGGATTAAGTTTTAGTATTTTGAATTATGCGTACGTGTGAGCACATTTGACT
>351025 NS=62
TGATGTGTGACACACCAACACTACCTTGGTCAGTATGTGGCAGCTGACAAATTCTTGCCTAGAAATAATCCTAGACTGTTCAGAACCAGAAGATAGGAACAAGGGCTCAGAGACAACCCTGGGATGTTTGCTGAAAGGAA
>351026 NS=28 contig=overlapped:63
CTATGGAACCTACTTGAACACTGAGCTGCCATGGGCTACATCTGTTCAGGGGTTCTAGGTTATCTCCATGAATGGTCCTTGGTTGGAGTATCAGTCTCAGAAAGGAGACCTGTATCCAGGTCTTTTTTCCTCTCCTTGTGGAGCTCCTGTGCCTGAAACTCCTCATATGGCTGAGGCTGATCTCAAATTTGGAGTGGTCCTTCCACCTCAGTCACCTGACT
>351027 NS=46 contig=overlapped:74
AAATGCCAGCAAGGACAGCTTAGAGTCCGTTCTGACACACCCAGCACCTTTCTCCCGCAGAGCCTTTGCTTGTCTCCTTCAGTACCAGCCTCTGTACTCCAAGAGGCTCAGTCAGTACCATTTCTAGGAGGAACCAACAGGAAGTAAAATGAGGACCGGTGGAGCCAGCTCCTATTTTTCAGTGAGGATGGGGATCATTCCCATAAGACT
>351028 NS=37 contig=separate
GAGTGAGCCTGGAAGGTGGAGCACAGATGGACTTCACCACAGTTGGCTCCACGGCAGGGAAGGGGTTAGAGAGGCTTGGCCGGTTTCCCACGGACAGGCCGATGACCTAGAAGGGAAGGAGGAGCAGTCAGACATCTGAGNNNNNNNNNNTGATGCCTATATCCCAAGTACTGTCGACAGACCTCTCAGAAGAGGCAGGTCAGGAGATGTCTGTGGTTCCCTAGGACACCAGGAAAACCACAACTGAATCTGCTCCTGGACATCTGAAAGAGTCTGTGCTGACTTCACACCCATGGGAC
>351029 NS=124 contig=overlapped:24
AAATGATTCATCAAGTATTCTCTTCCTTTGCTTTTTTGAGATGAAAGGCCTTGGAGCCCTGGGTATGAGGTCAAGGACCATCTCATCTTTGATTGAGAGGGGACAAAATCTCCAGTGTTCAGGGCTGGTCACCAAGAGGGAAGAAAGTGACTAGGTGGATTCGGGAAAGGTCAGCAGCTCAGAATACTGCCTAGAGCTGTATCCAGAGTGTCACTGCCAGCTCCTGGGTGTTGTTGCTGCTGGAGACAGTACACCTGACT
>351030 NS=28 contig=overlapped:29
AGGTGTCATCCACCCAAAGAGCATCAGACCCGTCCGATACCTTTTTCTCAGAGGCGGGACCTGGGGCATCAACCCACATGCAACCAGACATGCTCTTCTCTGGGTCCAAAGCGGCTGACCCTGAGTGCGGTGCTTAGCTTCGCATCCTGAGCGTATCATTTTAGCTTTTTATGGTATCCAACCATGCTTGGGGAGAATGTCCTGCTTCAATGGCTGTAAAGGCCTGAATGATCATGGCTGCATCACACTGGACT
>351031 NS=68 contig=overlapped:93
CTGTGGCATCTCCAAAGTCTTGGGATCACCAAGGCAACTCAGGCTTTACTTCCACAGCTTTCTGCAATGGCTTCTTAGGGTCTCTTGACCTCTCAGAAACCACCTGCCACATATTCCCTGGCCCTCTGTAGCTCTCCACTGTAGAGGAAGAGTCCATGACCCCTTTGCTCTTGAATCCTTGCCACATGACT
>351032 NS=104 contig=separate
ACATGTATTTCTTGCTAACTGGCTCAGATACGGATGAGCTAATGAACAGAGCTCAGCTTCTTAAAAGGGAGATTAGAGATTATTTACTTATTCATTTCTTATCTACCTCTGTAATTCCTTGAGGACTCTATATTATTGGANNNNNNNNNNTTAAGGTGGGGCTGGTAGAACACTTATTCAGACCAATTCGGCACTTTATTTTGAGGGTCAAATTAGAAAAGGCAGCATTGACTGCTTGGTGGCTGGGCCACTCACTGCTTTCTCAGTATCTTCCAGTTTCCAGATCACTGGACT
>351033 NS=61 contig=separate
AAGTGTTTGAGAGCTGTGTTAGTAAAACTTTTCAAGCTTGTTGAAAGTACTACATTTACTACAAAACAGATGTGCATGTACCTGAGATGTCAAAAGACCCATTTTTTCTCGTCCCAGAGCATCTGCTCTTTCACACTTCCNNNNNNNNNNTAGAGCCAAGTGTTGTGGATGACAAAAGAGCTGTGGCCTACATGGTGGCATAGCTGGAGCCCAATAAAAGCCACTTACTTCAAAGAACAGCAAGCACACATTTGTCTGGTAGTATTTTAGAGTTTTCTGGAACACCACTGGACT
>351034 NS=1 contig=overlapped:52
GCATGCATTAAAGTTGTTGAAGAAGGAACTGTAACACACAAGGAAGGCATGCAGAAGCCAATAAACCCATACCTGCCAGGACCACAAGTGTCAGTCGCACTTAAGCACCCAGACAAAGGATGGAAAGCACCTCCTGAGGCNNNNNNNNNNNNNNNNNNNNNNNNNNNNNNNNNNNNNNNNNNNNNNNNNNNNNNNNNNNNNNNNNNNNNNNNNNNNNNNNNNNNNNNN
>351035 NS=46 contig=overlapped:40
ACATGACTGCCTAAACAGGAGCTGAACAGTACATGAATAGAAATGCTAAAGTGAACAGGGGAAAGCCCAAGAGGCCTCAGGCCTACACAAAGAACTACAGGCAACTAAGGAATACAGATCAATACAACAGGATAAATAGTCCTACCCAAAGAAGAGCACACCAACTGGTTATCCAGTACCAAATGGTCAGTTCTAAAGACGTACATACAAGTAACATTATACAGACTGTGAAGGTCATATGACT
>351036 NS=38 contig=separate
ACATGCACGAGACATAAAAGGACTATAAAACTTACAACACCAGGTCTATAAAGTCTATTCTTCTACAGTTTTTACTTAGAAACTATATAAAGTGGAGACATAATTTGGCTTAGCAAGACAAATTATGAATATTGATATTCNNNNNNNNNNAAAGATGGCCTAGTCATTAAGAAAACTGGCTTCTCTTCCAGAGAAATGGGGTTCAATTCTAAGCACCCACTAACAACAGACTGTAACTCCAGCTCCAGGGGAGCCGACATACTCTTCTGACCTCCACAGGCCAAACACATGACT
>351037 NS=72 contig=overlapped:88
CAGTGGCCAGAGGGAGGGGATGCTCTGATTGACCAGGGCTAGGCCATGACCTCAACACTCCTCATACCTCACAGCTGAGATGGGGTGGTTCCTGGCTTTAAGAGCTGTTAACGAAAGAAGGACGTGGACTGCTGATAAGGAATCAGGACAGGTGGCAGATAGACATGGTGACACATTCTTATAATCCCACCCGACT
>351038 NS=110 contig=overlapped:32
TCATGAATGTATAGGGCGTACTTCATATTTCCAGCCTCTTCGGTCTCTTTAAATTTGCAAGAATTAAGCCTGGTGGTGGCAGTGGTGACACACACCTTCAGTCCCAGCAGAGGGAGGCAGAGGCAGACAGATCTCTGTAAGCTTGAGAACAGCCTCTTCTACGAAGAGAGTTCCAGGACGGCCAGAGCTACACCGAGAAACCTTGTCTTGTAAAACCTGAACTTGGATTTTCAATAGGACGAGCATGAGACT
>351039 NS=28 contig=overlapped:82
GTGTGTGTATGTGTGAATATGTGTGTTGTATGCGTGTGGTTGCAAATAGTATGCATGCTCGGAAGCTAGAGGAGGAAGCTGGGCACAGCAGCTCTGTCACTCTCCTTGCCTCCTGACAGGGTTTCTCCTCACCAGGAGTCTTCAGACCCCACCTGCACGGTTCTGGGTTATGTAGTCCCGCTCATGGCCACACCCACCTGACT
>351040 NS=51 contig=overlapped:103
GAATGGAGACCTGAGTTTGAATCCCCAACATCCCTGTTTAAAAGAGAGAAAAGATAGGCGCAGCAATATGTGTCTATAATTCCAGCACTGGAACAGGAAAAGACCCACCTTGCGATTAAGGTGGAGAAGCAACTGCGTAACAAACCCCACATCAGTTTCTGGCCTACACACCCACACTCGAC
>351041 NS=86 contig=overlapped:87
GGATGTTCTGCAGGTTCCAGCAGATCTCTTTAATGTTCACACTGCGGTCAAAGGTCACCCAGCCCCGGCGGAAGAACCTATGTAAGGAAGCTCGTCAGCGCTGCCTGCAGAAGGGCAGTCAGGCCACCGGGCTGGGCCTGGCCTCCCGCACCTCCTCACCTCCTCTCCGGCTGCGGCTCCGACAGTGCCACTCGACT
>351042 NS=25 contig=overlapped:61
AAATGGGACATCTATATCATAACCACTCCTGTCAGAGCTTGGAAATCATTGTGGAAGAGAGGAAAGAATGATTGTAAGAGACAGAGGTAGTTGGTATCTGCAGGAAAATGGTATTTGATGGACACGACAGGGGAGTTGCACACATGAACTCACAGAAGGTATATATGCCTGCACACAATCAAGCCAGTCAACAGTCCACTGCATTGGGTGCCGCATCTGACT
>351043 NS=110 contig=overlapped:35
ATATGCAAACACAGGCACAAAATTCAATGCCTTCCCTTCTGTGGAATGATCCTGGGCCAACCCTGCTTCTTGGTTTGTGGGGTTTGAATGTCTTTCATAAGAAGGGCATAACTGGTTTGAAGAGTCTGTGGAGGCTGGGAAAATGGCTCAGTGGTTGAGAGCATTTGCTGTGCTTGCAGAGGACCTGGGTTTATTTCCTAGTTCATGTAAGGTGGCTTATAGCAGTCTGGAGCTCCAGCTCATAGGACT
>351044 NS=73 contig=overlapped:65
CTGTGCTGTCACTCAGTACTCAAAAGAACCAGCTGCCAAGGACAGGGGATCTTTGTGAAAAAAGCTTCCAAAGACTGTCCTCTTTCAAAGCTATACTGCAGGACTTCTACACCAGGTCCATCTTGTCTGCTCCTCCACAATGGGCATTCCTTGTGCGAGGGCCTTAGTAACTGTCAGTGGACATAAGAGGCAAGCTGCCAGGTTAGCAAACACCAGACT
>351045 NS=73 contig=overlapped:55
GTATGTATGTTATATACATGTTTATTCATAAATACACATGTAAAACATGTTCAGTCTTGATGCTGTTACGTGTAAGTATGTTTTCAGGACTGACGGATCAGTGTTGGATTACCAGTTGCTGTGTTCATCTCTGGGAAAGACTCTTTCTCTCCCTATCAGTTTTCCTTAGTTGCCAATAGTTCACTGTCTACGACAGAGGCTTTGAGCACTTTCCCCACCCACATTGGACT
>351046 NS=42 contig=separate
CTGTGGAGCTCACAGTCCTCCCTGCATCCAATTCCCCTCATTGATAGGATGGGCACGTAAGCAGCTGCTTTGCAGATATGTCATGTGACAGAAGGAAGCGAAACCCATGGACACCAAAATTTACATTGCTCAAGTTATATNNNNNNNNNNGACGTCACATCATGTCTACGTGACTGAAAGCGCCCAACGGGACGTAAAGGCTTGAAAAGAGCTTGTGTTGGCTCTGCCCAGCACTCACCTGTTCAATACAGACGTGAGGTTTTGTTTCTGCTGAACATTTGTATTCACTTGACT
>351047 NS=58 contig=overlapped:121
CAGTGTACTTAGGGAGATTAATGCTAAAGACCAGGCGCTTTCCCCTTCCCCCTGTGTGATGTATAAGCCAGCATACTATAATTGAGATACTCTATCAAATCCTACGTTAGCCTTGGCTTACACTACAATTGATGGATCAAGAATACAAACCACTCATTGGACT
>351048 NS=39 contig=overlapped:52
TCATGGCTTCATTATCATACAGCCTATTTCCTGCTTTTCGAAGAAGGGGCCCGAGGCCCAGAGTTGCGAAGCTGTCCTTACTGTTACCACAGGCTCTGGGGAAGCTGCTGGCTGTGGAGCAAGCGTTCCTCCTTCCCTTCAGCCACAGCCCTCAGTGCAGGCGTTGACACAGCCTGTGCGGCCTGTCCATGGCTTACGTTTATGAGTTCAGAACGGGATGAGGCATACGACT
>351049 NS=6 contig=overlapped:39
TGATGCTGATGAGAAAAAATAATCATGGAGATTTGGGTCCATTTGTTAAATGTTTGAAAAGTATTCACTTCCTTTCAGGAGAATCTTGAACTGGACTTGGCAGAGCACATAATACTCCATAAAATTACCTCTGGACTCCACAACTCAGTGTTGACAAAGTGCTCAAGATCATTAAGCTCACAGTCTTTATTTTTCTCTAGCAATCAAAAGCTATGGATGATTTTTTTAAACATTTGCACAGGAC
>351050 NS=94 contig=overlapped:24
TCATGTCATTGAAAGCAAGCCCTGCTAATTCTACCCCCAAACTGGAGAGAGAAAAAAGCTGCGGGGGATCAAGGAGAGTGTCTCCTTCTACATTCTTCCCCTAATGTAAGATGACCCATCGCCAGAACCGGAGATTTACTCATGCGTTTTGACGTAAATCTGCATCTGTAATTATGAGTCATAATGATCTTTATAGGCTTCTCCGAATTGGTGAGGAAGACTTACTGTTATTGACAAAGCATTGACCTGAACATTAGACT
>351051 NS=37 contig=separate
GTGTGTAGGCCTTTTGCTGTTTTTGTCATTGAGGTCCAGCTTTAGTCCATGGTGATCAGATAGGATACAAGGGATTATTTCAATCGTTTTGCATCTATTGAGGCTCGCTTTGTGACCAACTATATGGAATATTTTGGAGANNNNNNNNNNTGTGTTTGGGTGAAAGGTTCTGTAGATGTCCGTGAGGTCCATTTGATTCATGACCTCTGTCAGAGTTATTGTTTCTTTGTTTAATTTCTGTTTTGTTGACTGGTCCTTTGTTGAGAGTGGGGTATTGAAGTCTCCCATATGACT
>351052 NS=24 contig=overlapped:129
CTGTGCAGAACTTGACCCTTAGAGGTGGACATGAGTGCTGATTCATTGTCTGGGAGCAAGTAGACAGCTCAGCAAGACAGCAAGTATTCTTATCAATCAGCCACCTATTTGACAGAATTTCCCACTGAATCTCTATGCAAAGGAGACACTTGACT
>351053 NS=85 contig=overlapped:120
GAATGTGCAAGCTCAGGTGTAAAAAGCTGAGATTTCCCCAATCCTGGGTCATAGCACAACCATCCACGCTGGCTTGTGCAAAGCCCCTCTCATTTTATTTATACTCCCCATTCCCATACCCCTGTTCCTAATTGTGGCTGCTTCCCTACAGCATCCACTGGACT
>351054 NS=56 contig=overlapped:124
TAGTGCTCTTACAGTGCCCCACCCCAAAGGTCAGAAGGCATAACTGTAGTATGGGCAGCACCTCTTCCCTTCAGTGTCTCAGTTCCTGGGAGCATCCTCACTGCTTCCCTATGATTCTTCTCATTTTGGGCAAACAGTGACAGATATTATCCATATGACT
>351055 NS=33 contig=overlapped:124
TGGTGAATATTCATCAATTGCCTAAAAGGTCCTATCATGTGCTGGACTCTTTAGCCTGCTTATTCCTCTTTCAAATGTTTTTTGAAAAGGAGGTAGAATTCAGGAGGCGTAAATTAAAAGTAGTAAAAGATTTTCAAGCTCAGGGGCAAAGCATGTGACT
>351056 NS=57 contig=overlapped:120
CTGTGAGGCAGAGCTGGCCTAGGGTCTCTAGGGCAGGGTACTAAGCCATGCCCCTCCGGCTACCTCCAGGGAGGATTTCCGAACTCCAGTGGCCTGTGATTCCAGCTCTAGCCCAGGCAGACACTAGACAGTAGAGTCTGGTGACAGAGAGTGGCCACACGACT
>351057 NS=51 contig=overlapped:101
CTGTGCAGAAAAACAGACTCTTCAAAAGGTATCCAGACACAAAGAGCATGGCCTCAGTCGCAAGAGAGGGACTGTTCATTGAAATTTTTATTATTCCTCTAAAATCCATGTTTGTTTGTTTTTAATGGACTTGCGGGTCTAGTCTGTTCATCAACTGAACAGCTCTCCTACCCACACAGGACT
>351058 NS=55 contig=overlapped:99
AGGTGGAGATGGGGAGTGGAATGGAGATGTAGAGGAGGACATAGAGGGGAGCATGCAGGAGGACATGGAATATATGGAAGAGAAAATGGGGGAGGGTATGGAAGAGGAGATGGAGGACATGAATAAGAACACAGAGCAGGACATACAGAAGGACTTGAAGCAAGAACAGGAAGGAACATAGGACT
>351059 NS=84 contig=overlapped:17
CCATGTGCCTGGGACTTGATTAGCTAAGGCTAAATGGATTGACCTTATGTTTGTTTTTTTAAAGGGTTTGGAAAATGTATATTAAAATATGCGTGGGGAAAATTTTTCAACTTTCTCCTGCTGGCATAGTAAAATCTGCTTTTAAATGTATAGCAGTGCTGTTTTATTTTTGTGTTTTGCCTGCATGTATATAAGTACACACGTGCAGCACCTGCAGAGGCCAGAACAGGGTATGGCATTCCCTGGAGCTGTAAGTGCACTGGACT
>351060 NS=84 contig=overlapped:92
AGATGCCCCTTTCTCTGTGTTTAAATGAAAGAAAATTTAAAAATGTCAACTGTGACAGCATGTGCTGGGTGGCAGACACAGAATGCTTTCTTGGGTAGCTAGTCCAGTCCAATTGATGAGCTCAAGGGCAATGAGGCACCCTGTTTCAAAGAAGGTAGACAGGATGGTGTTGGAGGTTGTCTACATCAGACT
>351061 NS=41 contig=overlapped:99
CCATGAGGAAGATGGAGGGGAGAAAGAGAGCAAGGGAGTGATATGGTCTCTTAAAACTTCAAAATATACTGTCAGTGATACACATTCTCGTAAAGCCACACCTTCTAATGCTTCCATATTTTCACCAACTGGGAATTAAGAATTCAAAGCGTATAGGGAGCTATTTTCCTCCAAACCACCAGACT
>351062 NS=52 contig=overlapped:126
ATGTGAGCTGAACAGTCCACATTCATTACCAATCATTGGCCAAATGGCCTGAGTTGTAACCAGCCTTGGAGTGTAATCTGTCAACAGTTGAGCACAGCATGAATAGTAACACTTGAGACCGCAAGGGAGATGACAGCAGAGTTAGCAGACACTGGACT
>351063 NS=43 contig=separate
AAGTGCCATGGTAGGTGTATAGAGATTAGAGATTAGACAACTTGCAGCAATTGGTTTTCTCCTATTACTATGTAGGTCCCTGGGATCAAATTCAGATTGTTAGGTTTACTGGCAAACACATCTTACTGATGAGCCATTTGNNNNNNNNNNAAATGTGAATTATAAAGAAACAAGTATCTTAGGTTCTAGAATTCCACACCCCTATACATCGCTATAAGTAGGCAGAAGCTTATAATTATATGAAGCACACAATACCTTATTAAGTATGAGTAATTTCTAGAAAGTCACACGACT
>351064 NS=124 contig=overlapped:89
TGATGCACATCTGTCATCCAGTGCTGGGGAACCAGAGGCAGAAGCATCCATCCTGGAGCCTGGTCCAGGCTAGTCTCCAGACAGTCTGGTCAAATTGGCAAGCTCTGGGTCCAGTAAGAGACCCTGTCTCAAATCATAGGCTGGAGAAAATTTCAGGAAGACATTTACCTCTGGCCTCCACACACACATACGACT
>351065 NS=67 contig=overlapped:113
ATATGCTAATTTTAAGATTCAGATCTAAGGCAGAGTTGAGCTGGGGTGTGTCGAAGTCTGTCAGAACTTGGCTGGCCGCCCCTCCGCATCTGAAGAGCGCTCTCTTTCCAGGGGCTCCGCCAGAGCAAGGACCATGGCTTATTTTGGGGAAGGAAAAGGACCCATCCGACT
>351066 NS=103 contig=overlapped:67
TAATGTGGGTCAGTCATATAATTTCCACTTTGTTCAAAGAGAACAAGCCAGAAATTCTAGGATGCTGAAGGTCCTTATTTCTCAGTCCTGTCGCCCATTACAACAGTGTGCTGTGGGGGCTCACTCAGAAGGGCTGCCCTCAAACGGAACAACCACAGCGGTCCAGTTGTTCATCACGACTGTCCATACACTGTATGTTGAAAATGTTCATGGGACT
>351067 NS=133 contig=overlapped:15
AGGTGATGTTTCATTAATTCACCGGATTCACGGTGTATTCTGATCCTTCAGGTCACATATTTTGTCAATGAGATTGGAATGTTCAGGAGAGTGAGGTGACAGCTGTTGTGTACATTCTGTTCCTTATACCTGTTTACAAGCTTTGAATTATTGCCTATTGAGCTGTTTTTTTGTTGTTTTCCCACAGAGCAAGTTTGGATGACATACAAACATTCTGATCATCGGCACACATTCTGGTTAACTTTAAAAGCAAGGCTTTACATTGGACT
>351068 NS=64 contig=overlapped:70
GGATGATCAGCGGCCAAGAACTAACATAAACATTTCAAATTGCTAGCTATAGCTCAACGTGGTAGTTAAAGGAAATCTTCTAGTTGTTGTATGGTATAATCAAGAGAATCTGCGCTCTCCAGCATGGCGTGCAGCGGAACTCCACACAGGGAGCCCAACAGGACATCAGTGATTGTGACACCCAACACACAACTATAAAATGGCTCATTGGACT
>351069 NS=96 contig=separate
AGGTGGATGGACTCGGAGGGCCAGCTGAGGATCAGCAGTGTCTTAACTAAGCCCCACTTCGTGTGTGGCGGATACTGATCAACACTGCGTGAGCTGCAGCCAAAGTATGGTAGGGACACCTGGAAATGCCCTAGTGTCACCCTGTCAGCCGGCTGGCTCATCGCTCACATACTGGCTTCTCTCTTCCACCTCACTTCGACTACACATGCCAGGGATGCCTAGAAACTCCCCGGAACCACTTCTAGTCTTTTGTTTCCAGTTAGAAAGTCTCTAGGGCTAGACCTCCACCGGACT
>351070 NS=58 contig=overlapped:96
CTATGGTAGGTTTTTCCAAAGAACCAGAAGCCAAATGAAAAGAGCAACTGATCTAGTGGCCCATGCTCATATTTTCACCACCAGGGGGTGCTAGGCAGGTGAAAATTAAATTTGAAAGATCTCATCTCAGATAACAAAGGACTAAGTGAATTTAGGTCAGTGGTGGGGTGTTTGCTTAACATGCGACT
>351071 NS=33 contig=overlapped:78
ATGTGAATGCTCGGTCACTAGGGATTGGCACTATTAAAATGTGTGACCTTTTGAAGGAAATGTGTCACTGGGGGTGGGCTTTGGGGTTTCAAATGCTCAAGCTAGGCCCAGTGTGTTTCTCTCTTTCTATGTGTGCCTAATCAGATGTAGATCTCTGCATCTCCAGCACCATGGCTGCCTCTGCGCTACATGCCTCCCACCAGACT
>351072 NS=40 contig=separate
AAGTGATATGGTTACCAGAATGTGTTGTGATGTATCTAGTCATCCACTGGCTATTTTAGGTAGTCCAACCTTTTAGCCTGGGATTCACTTATCACCCATTAGGTAAATGTGAGTGGGTAAGAGGCCTCAAATGATGCCTTNNNNNNNNGTGCCTCGAAGGGCCTTGCTTTGGAAGCTTGGCTCACAGCTGGTGGGCTTGGAGGGCCAGGTGGAGCATGAGAGCTCTAACTTCATCAATGGCTGAACCAAAGGGTAGATCCAGAGCTGAGCAAAACCGTTAGATGACACCGGACT
>351073 NS=21 contig=separate
AGATGCTAGATTGTGGGCTGAGACCTGATTCCACGGTGTTCGTTCTGTTGCTATGAGTGAGCATATTAATCAAGTGATTACAGCAGCTCTGCACGGGCTAATAATGAGGACGTGTGATAGCCAGGGTGCGATCAGTCCAGNNNNNNNNNNAGGCACCTGCCAGCAAGCCTGAGTTCAGACGTGGGATTCACATGGTGAAGAGGACGAGTGAGTGCTGCAAGTTGTGCTCTGACCTCTACATGGCACAGTGGTAATCACACACACATACATACATGAAGACACACACACACGACT
>351074 NS=62 contig=overlapped:81
CCGTGACTCCCACAGTGCTGGGAAGACAAAAAACAACACTGGTGCTCCTTCAACACGTTCTGTGCATCGGCCTCTGTTGACACATGCGTCCTGACACTCCCCTCAGTCACACTAAGTCACTCCCACAATACTTACTGGCTTCTGCAAGTATTTATTTTCCTAAAACACCGCGTGCTGGCCCTGAGCACAACATGCATACGACT
>351075 NS=11 contig=separate
GGGTGCAATTGGCTGATCCTCACAGTCTTCAACCTTGCTCTCAGGTCTCCTGCTAATGTCTGTCTTGTACTACATCTTAGATTTATTATGATTTATTTACCATGTGGGGAAATAGTATCTCCTTTTATCTTTAAAAGGAANNNNNNNNNNGAACACAAGAAAGACGTTTGAAATTTAAATAGGCTTTTATCTTTTTGTTTGGTCTATTTTTCTGAAACAGAACTTGGTCAAGTAGAGAATGAGATGGGTGAGATGAAAGTGTTTGCGTAAAATTAGTTGGGACGTCACACGACT
>351076 NS=130 contig=overlapped:16
TAATGAACAACAGCAACTTACAAAAATTTCACAAATACTTTATTTGATAAACATCCCTTATATGGAATGACACACGAGGAGAAGGGCGGAGCAAAAACACTTGGGCTAGACATGTGTGATAAACACAAGAAGCTACTCCTAAAGCCCTGAATGACAAGAGGCAGGGAAATCAGTAACTCTTCACTCATCATAATCGTAACCATTATCGATCGTAAAACTGTCTTTCAATTAATGCATTTGAGACTGTGTCAAAACACATCATTCGACT
>351077 NS=122 contig=overlapped:14
AGATGCTGTTGTCTCTGGAACTGGAAAATCAGCTAAGAATGCTGATGTTCTAAAACTCAAGGAGGTCTACACACACCTTATACTTCCCAAGCCCTGGCAGTTCAAGCCAAACCAGTCTGGGAAGGAAAATAAATAAATAAAACAAACAAATAACTAAATAAATGAAACTTTTAATCTTTTCAGGTGATGAGTGTTCTGTGTCCACCTGATAGGGCTAAGGTGCCCAGGTAGCTGATAAACGTTACTTCTCTGGTTCTGGGACATCTGACT
>351078 NS=1 contig=overlapped:23
CTGTGTATCCAAAAATATGGCACTAATCTATCCTTGAGGGCAGAGAGCAACATATTTTAATAAAAATAATGTGCTTGAAAATTTCCTTAGGATGCCCTTGCCAAACAACTCAATTACCTGCCATTCAATCTCACTAGTGGAAGTCTGATTTTTCACAAGAGATGGCCTATTGAACTTAATCCCCTGCTATTAGGAGACCTCCTAATAACTAAGTACATACCATATTTGTCTGTCAGCATTTTAGTTACTTCATGAGA
>351079 NS=10 contig=overlapped:136
AGGTGGCAGAGACAAGGAGGTCCTTGGGGTTGTCTGGGTGGCCTGCCTAGACTAATCAGTGCCAAGTAAGAGACTGTTACTCACAAAACAATGTGGACAGCATGTGTGACATTTAAGATGGACCTTTGGCCTCCATAGCATTCGACT
>351080 NS=106 contig=overlapped:122
GCATGCTGAATATCAGGAACTTGGCCTCATTGAATGTGTCAGGCAGGTTCCTTACCAGGAAAGCCATAGTGAAGCTCCCTAGGGCCAGGGTCCCTAAGTATGCCAGCACAGAATAGAAAGCAGTAACCGAGCCCTTGTTGCATAAAATGATGACATGAGACT
>351081 NS=26 contig=overlapped:118
AAATGGTCTGTAGGAGAACTCAGAAGAAAACCCCCTGCTCTTTCAAAGACTTGTTTCTGGTCCTTTTCACAGCTTGAGCTTTGTAGAAACCCTGAGGTGGGTGTTTGGGGTTTTATTTGTGGTTGTTGGAATCTATATTTATAATCTTGGCTGTCTGCATTTGACT
>351082 NS=34 contig=overlapped:7
AAGTGCTGGCATTAAAGGTGTGCACCCTGAGGCCAACTGAATTTATGTATCATTATTAAACCAATTTGTGAATATAATGGTTTTATGACCTATTCTCTTTTTGAATCTTCCTAATTTCTTCTTACTTTTGTACATTTTTGATCTAACCAACATTATTTCTCACCTGGAATAGTGAGTTTTCTCTTTTTTCATTTTTAATGACACATGGCCGATCACCGTCCAAAAACATTATCCCAGTGCAATAAGGAATGAAAAAATTTTATTATCGCATGTGACT
>351083 NS=83 contig=overlapped:54
CAGTGCTGCCAGCATAGTGATCCAGCCACACACGAGGCTAGAAGCTGCTCGGGGCCTGGATGGCCTCAGCCTGACTCCAGTGGTGGAGGTCAGTGGAAGCTGCCACCTAGAAACATGTCCCATAGCCCCCAGGGAGCTACACCTCAGGCTCTCCCTCCTGCTGCACTTAAGCTCCCATTCTTTCTGCCTAAAGGGACATGGAGGTACTGTGTATCTCTACACATTTGACT
>351084 NS=17 contig=overlapped:94
AAATGGGATGTGCCCTCCCCGATCACCACTAATTGAGAAAATTCCCTATGGCCTCATTTTTTTTGAGACAGGGTTTCTCTGTGTAGCCCTGACTGTCCTGGACTCACTCTGTAGACCAGGCTGGCCTTGAACTCAGAGATCCACCTGCCTCTGCCTCCAGAGTGCAGGGACTAAAGGGCACACCAGACT
>351085 NS=64 contig=overlapped:10
GGGTGCAAGGACCTACACACACACGTACAAGCACACATGCACACACACACACCATTCACAGAGAGCATGTGCAAATACACAGAAGGCAGAAAGAATTAATTTTAGGGTTCTTTTTCCTTTCTGCTTTAGTTTGATGCTCAGCTTTCTACCTGCTGTATGTATTAGGAGGAATTAAATTCAAAGCCAAAAATGGTTTAATGATCTACTTAGCCTGTTAAGAGTGATCAGTTTAGGGAGTCTTTTTAAACACAACCCATCCTTTTATCATGAGACT
>351086 NS=97 contig=overlapped:105
CTATGAAACGGGCATGGTGCCTGCCTCACAAGGCAGTGACGAGGGTTAGAACATTCCCACAGAATGTCCCAGAACTACGTGGAACACAAAATGAGGTTGTTATAGTTTTGTTCCTTTTTTAAAAAAGGAAGTATACAATAGTGTAGGTGAACAGAGTACTAACTTATATACATAAGACT
>351087 NS=39 contig=overlapped:108
AAATGGCTCCAGAGCGAACCATCTCTGTATTCCCTTTACGATGCGAGCTGTAGTCTTCGCAACAGTAGTCTTTATGCATTTCAAGTTTTAAAGCTTAGAGTGGCATAAAGGCTAATGACAAAGCAGGTATAGACTGCAGATAAGTGATTATCTAATGCACTTGCTTGCATGTGACT
>351088 NS=20 contig=overlapped:87
CTGTGTTGGAAAGAGGCAGGGCTGCTAGCAGGTCTGAACTACAAACACACCAGAAGGAAAGTGCTTCAAACAAAGTGTCACTTGAAAACGACTGGAAATGATAAAAGTAAAGGTTAATTTAAACATTATAATTTCTCCTATCCCGCTGCCTTAAAGGACAAAGTAAAGAATAAGTCAATTATAGGACTCATCAGACT
>351089 NS=101 contig=overlapped:97
TCATGTTGACCTACGGGAACAACATCAAATATGTGTTAAAACTTAATTAAAAGATGCTGAAGAGATGGCTTTGCAATTAAGAGTGTTTTCTGCTCCTTCAAGACAAGAGTTCAGTTCCTCAGGATGTCAGGCAGCCAAAGCTGCCTGTGCCTTAGCCTTCTGACCTCTGAAGGTACTGCACGCGACT
>351090 NS=98 contig=overlapped:111
AGATGTACAGAGATCCCAAGCCCTGGGATTAAAGGTTTGTGCCACCACCACTTGGTTTCATCAGTATATTTGTCTTCTGGAATGCAAAGACAGCTTTGGTACTGGATATATGGACCAATGGTTAGTGATAGGTAATGCTACTCCAGACATCTGGAGCTTGGGTTCATGAGACT
>351091 NS=7 contig=overlapped:65
ACATGTCCATCAGGTGCCTCAAGTTTCATCTTATCAAAAATGAACTCTTAAGTTTTCTTTCTTCTACTCAAGTCCAATTATCATTTCAGATTTTCCTTCAAGGTAAATGGGTCACTATGCTCCTGGTCAGAAATTTCATAAACATCTTCAACAGTTACTTTTTCTTCACCTGTCTTGTATAATGAATAAGGTCAAGGTCCTTTCAGTTCTCATTCGACT
>351092 NS=29 contig=overlapped:68
AGATGGAAAAAGCTTACGGCTGTGGCCAAAATACTACATTAAAAAAGCAGTTTGATAACAGTTGAACTATGTGTTCTTGTCTTTTGGGAACTAAGAGGCATGAGTGATTTCAATAGCATGTTAACTAGGGTGCTGACTTAAGAATATGGCCATTCAGAGTGTCAGAAGAGAGAGTCTCTCAAGTTATTTAGGTCCTGTCTTTAATAACATTTGACT
>351093 NS=28 contig=overlapped:113
CCGTGAAGTTTCCTCCCAACAGGGAGACTCAGTCTGTCGTGTTTAGGGGTCCACAATTCTGTCTCGGGTGGTGCTTAGAACACACAGGAACAGGCTAGTGGTGGCTCCAATTTGGCGACTGGGCACCTGCTGGAACCTGGTAACTTTTCCTGAGAACTTTTCCATGTGACT
>351094 NS=31 contig=overlapped:87
ATATGATTGGGGTGCAGGTAATTCAGTTGTTGGGCAAGGCCATCCTATGGAAATTTCCAAGCAACCCAGTCTGTTGTTATTAAAATATGTTGCTCACTGGCCCTAACTAATAGATCAGTGCAAGGTTCTTTGATCTACAGAGGTCTGCCTTCTACATCAAATAGTATTGCATGGAAAGACCTTCAATCCATTAGACT
>351095 NS=31 contig=overlapped:121
ATGTGTGGGCAAAGACAGTAGGAGCTTTTTTTTTCAAAGTTCTACAGGTTAAAAGTGAGTGTCAGGACTTCAAACAGGCCCCTCCTAACTTTCTTGGTTTGTAGAGAAATATCATATCAACGTCTTACAAAGCCTCCTTTTCTTCCCACGTCTGCATCCGACT
>351096 NS=119 contig=separate
GTGTGGAAGTGTCTTTCACGGGAACTGCACTGCCTGCTTAGAACATCCTCCAACCAATTCTCTTGGTCTGCACAGAGCCCTCTCAGGAAATGTACTTCTTTTCTCTTTCTCTCTCCTTCTGCTTCCTGCCTTTCCAGCCCTTNNNNNNNNCTCTTCTTTCCTCATTTCTTTTTCTCCTTTCTGTGTAGACCATAGGATGGTCTAGAATTCATTACACAGCTCAGGTAGGACTCAGGACTCAGCTTTTAAGATCACCCAGCCTGGTGTTGGGGAATGAGTGTGCACCATCAGACT
>351097 NS=117 contig=separate
CCATGATTCAGCTTAAGTGTTTGCATTGGCTGTATTTCACAATTCCGGTGTCTGGCAACACTTCAGGGGAGTGTTCTGATTGGCTGAGCATGAGAGCTCAGCCTCAGAGACAGAGAAGATCTGAAAAAAGCCAAAACAGANNNNNNNNNNAGATTAATCATTTCAAAGTTACTTTCCATGTAAAGCAGGAATGGGGAAGACAAAACAATAAGAAAAAAAAAACACGGAGCAATTAGCTTTTGTAAGGATTAAAGGATAAAATTAAAGCCAACGAGGTCTTGTTGCATGGGACT
>351098 NS=50 contig=overlapped:122
GGGTGTCACAGTTTGGACATATGATTTTCAAAGCCTGCTTAGCTAGGATTTAACTGATGAATACAGGGAAAATGATTCCTTTCATTGCCTCATCTCAGGCTGATTGAATTGGAAGAAGAAGTGGGCATGAGGAGCCTTCTCAATATATATACACATATGACT
>351099 NS=69 contig=overlapped:71
AAATGTGTGCTCCCTAAGCATTGGGACCCAAGTGAAAAAGCTGGGGTGGTAACTTGTGATCCTAGTGCTGGGGAAGGGGAGGGGGAGGGCATCGTCAGGGCTTGCCCGCCAGGCAGTCTAGCTGAGTCAGTGAGCGTCAGGTTCAGTGAGAGACCATCTCCAAAACTAAGGTGGGCAGGGTGGACCTCTGGCCTCCACATGCGACT
>351100 NS=15 contig=overlapped:65
AAGTGGTCACAAGGTTTTTTGGTTTTATTTTGTTTTGTTCTGTTCAAGTCCTTTTCTTTTTTCTTTTTTCACGGTGGATAAACGCATTCAACTTTTTAGGTACTGACGTAGCAAAACCCATAAAAAAATTAAGTAATTGATAGTGAAATTATACAACCTAAAGTGAAGCTCCATTGCTTCAGAATGGCCATCATAACTCAACAGAAGTTCACTGGACT
>351101 NS=93 contig=overlapped:83
ATGTGGTGGTTTAAATATGACAACCACCACCTCCCCCCACACAGAGTCTCATTTGGGAGATTTAGGTTGCTTCATGACGTAGGACCAAATTGGAGAATTAAGTGTCTGGGGACATGCTTTTCAAGGTCTGATACATAGTATCTTTCTTACTCTCTATGACTTCCGGTCAGCATGAGGTTAATTGCTTTGCTCCATCAGACT
>351102 NS=68 contig=overlapped:122
AGATGGCACCTGCATTCAGGGAGCAGACAGCAGCTGCCAGTGCTAGACTCTCTCTTCTTCATATTCAGTCTGGCCCCCCACTCCATGGGATGATATTGCCTGCAGTTTAGTTCATGTTTTCCCACCACATTGAAACCAGGGTAGAAATTCCCTCACAGGACT
>351103 NS=42 contig=overlapped:102
GGATGTCAGAGGAACTTCTATTATTAGATCTTCAAGTTCTGTCTGAAGACAAGGTCTATTGTTTGCTCCTGTATATGCCACACATCAGGCCCATGAATTTCCAGGAATTTTTCCACTCTCCTTTGCGTATCTCACTGCTGCAGGAGTTGGATTGAGTAGGAATTACAGATGTCCACTGGACT
>351104 NS=105 contig=separate
AGGTGGAAATAGAAAACTTCTGGAATATAGTTGCTTCCATTCATTTTTCGCAATATTTGGAAGTTCTATATGCATGTTGTAACGTGTGCAAGCACAAACTGACACATGGAACAGACATGCTATATTTACAGGGGCATATANNNNNNNNNNTTGAATTGGGGCTTTTATTTTCTAATGGAAACAAAACATGAAACAGAGAAATTCCTAGTACCTTGTTGTGGTCTCAGCTGGCATGAATTCAAACCTCTGCCTTATTGTGATAACCTCTGACCCCAGGCTCCTGAGCACTGGACT
>351105 NS=74 contig=overlapped:18
CTATGATGTTCTGCTGCTAATCTCTTATGCTGTACACATCTTCAGCATGACACTTGCTGTGGTAGATGAAAATATATTAGTATTTTATCTCATGTTTGATATTTCCAATGAAGAATAGAACATTCAACTATTTATGGCAGGAAGACAAATGGTGACAGATAAAAAGAAATGTTCCACCCAATTTTAGCATGGCCAGCCAGTTTGAGGAGAAGGGATCTGTCATGCAGCACCATCCCCAAAATGTCCATAGCAGCTTGCATTAGACT
>351106 NS=16 contig=overlapped:125
CAGTGACTGTACATTCGAAAACAATGACCATCGGACTCTCCCAGGAGGTCATCTGTTTACTTAGGTCTGGAACAATAAACGGCATTGAACTCCAACTTTTTCAATCCCTCTCTTGTTTACCCACAAATAATCCTTCGGTTTGCCCCACAACACTAGACT
>351107 NS=82 contig=overlapped:18
TTGTGCTTCTTAAATGCGTGTAGCATCCTACACCATGCTGTCACCGAGTGCAATCTGCATTTGTTATAAATAGATCACTAAAGTCACTTCTGTCAATTCGATAGGCAACTGCAACAGATCATTTGAACTGACCCTGTCTCTGTGTCTTTTTGAACTTTGAACCAATACGCTTCACTTTGTTGATTAACTCAAATTACAAAGCTTCATTCTTTGTAATATCCCTTAGTGGAAATTATAATCTCAAAGACAAATAAAGTCATTAGACT
>351108 NS=41 contig=overlapped:21
TTGTGGTTCAGGAAGTGTGTTCTCAACTTCCTGTTCCTGATACCATGCTTTCTGCTTGTGCCCATGCCTCTGCTCTGCCATCGCAGACTCATAAACCTTAAGGTAGGTAAGGTTAAACTGGAGCGCTAAACCCAAATAAACTCTTTCTTCCATAACTTAGCATGACATCATGTTTAAGCACAATAGAAATGTAATTAATATTGGTTCTCAAAAAATGACAAGTGTTAGGTAAGCTTTTATCATGGCTAACAATCACTGGACT
>351109 NS=96 contig=overlapped:113
TTGTGATGGAGTCATGTGGCAGGGAAGGCTCTTCTTCACAAGAAGTGAAGGAAGAGAACAGGTCTCACTTGATACAGTTTCCAGAACTACACCAATTATAGATATCACCAGCTTCAATCCAAACATCCAAACACATGTGCAATGGGAGGCATTTCATGACTTAGCCATAGGACT
>351110 NS=76 contig=overlapped:122
TGGTGTTAAGAGTGAAATCCCAATGCTGGAGAGATGGAGCCAGTTGGATACCTGACTCACTGATCATCCAGCCTAAAACTAGTCATCCAGTTCAAAGCCATGTGTCAAAGGAAGGAGGGGAAAAATACACCCAAGGTTGTCTTCTAGACTACACACATGTGACT
>351111 NS=39 contig=overlapped:113
GAATGTGCTAGAGTACTACAAAAGACCCTAGCACATAGTAGGCAGACAAAAATAAACTGTGTTGAACACTTGGAATGAATAAAAGCTCAAAAAAGTTTTAAGGCTGGGGGTGTAGATCAGTGCTGAGTGCTCAAGTAGCATACATTAGGCTCTAGGTTTAATCACTAGACT
>351112 NS=62 contig=separate
CAGTGCCCTTTCACAGAGAAAATAGGAAATGAATTCCAAACAATACTGGAAACAGCTGACCCTTTTAGCACAAAGCTTAAATATGCTAGTGCTCAGCCAAGGCAGCATGTGCAGAGTAAATATTTTAATCCCTAATTAATNNNNNNNNNNAAAATAATTTGAAATTTCCTTCATGAATAATTGCCTTGTTCGGGGAATTGTGGGAAGAGTCAACTGACTGACCTTCCCTCCTCACTCAGCTGTACCGCTCAGAGACTTAATTTGTGTCCTTCAACCCCTTTCAGCCACCGGACT
>351113 NS=30 contig=overlapped:15
GTGTGCCTCTATGCCCAACCTCCTATTAGTTTTCTGTTACAAGCTTTTTACTTTCATGATAAACCAAGGAATCTGACTTGAATTACTTCCCATATAATATTTCATTCAGCAAATTTAGGTGGCATTAATAGAACATTTGTATTTCAAAATAAATCCTGGTATTTTGGGGCTGGAGAGACGGCTCAGTGTATAAAGGTATGTACTTTTCTTGCCGAGGACCTGAGTTCAGGTCCCAGCACCCAGGTTGGGATAATCACAGCCACTTGACT
>351114 NS=34 contig=overlapped:131
CCGTGTACTCACAGGCAGCACCAATTATACCCAGTGAGTTGGAGAGAGAGAACATGGAGTTTGGAGGAAGATGTATTTAGGAGGACAAAACAAAGTTGGAAGTGGCTATAGAGTTGTGTGAATATGATTAAGATACATTGAATACATATGACT
>351115 NS=9 contig=overlapped:136
ACGTGGATCTGCCATGTTGACCAGAGATGAAAAGGTACAGTGCAGAGACACGTTACAGATATTCCAAAGAAGTTAGTGCTTTTGAAAAGCACTTCATGGGCCAAGGACACCCACACCCCATGTCATTCCACTGCCTCAGCACATGACT
>351116 NS=54 contig=overlapped:112
CTGTGCTGTCTCACAGCCCAACACCCAGATCCCACCCGTTTCTGTGCTGTTCTGGCTTGACATGAACCCAGGGCTTGGTGACCAGTTAAAAAATGTGCCCCATGGGAAATGTGCCCCTGGGGATGCACAAGCCTAGGGGAAGTGCTGGCCTGCCAGCTGTTCACACCCGACT
>351117 NS=74 contig=overlapped:51
TCATGAGGACCTTCATTCAAATCTCCCCAGCACCCACGTAAATAAAGCAGGTGTGGCTACAAGCACCGGGGAGCCTGACGGTGCAGAGTCAGTCAGAAGGGTCATGGCAACTTGCTGGCTGGCATGCTAGCTTTGGGTTCAGCGAGAATCTCTGTGTCAAGGGAACAAGGGACAGAGTAATGAGGCAGGATATGCATTGTCCTCTGTTGGCTCCTGCTTGTGTACACAGGACT
>351118 NS=45 contig=overlapped:97
CCATGCACGTCTGTTTTCTGGAAGAGATAGCCAGAAATAAAAACTCAGTCTATTCTTTAATACAAGGAATTGTCCCACTCAAACACTCATTGTACTGTTAGAACATGCTAATTGGGAACTGAGCCTTTATCTATTCTGTATTTTGTGTGCACATTAAGTCTTTTTAACAAATGGTTCACATTTGACT
>351119 NS=105 contig=overlapped:94
AAGTGCATCTGCTCCCAGAAGACGACTCGCATGTAAACACGTACACACCCAAACGTGCTTCAGCTGGGCATGGTAGCCACACAGCCCTGCAGTGTCAGCGCCTGGGAAGCAGACACGGGAGGCTTGGCTCGCCACGCTGGGGAACGGGGGCCAGACACAAACGCCACACATTGTGTGACTTCATTTGACT
>351120 NS=10 contig=overlapped:81
GGGTGGGGACTTCCCATGATGGGCAGCTGAGCTACACTCCCAATCCTTTCCTTTGAGACAGTCTTACTGACTTAGCCAGGTTGCTCTTGAACTCACACGGTTTTAACTTATTTCTGAATATCAGTGCTCTATCTGCACGTACACCTGCAGGCCAGAAGAGGGCACAGATCTCACTACAGATGGTTGTGAGCCACCATGTGACT
>351121 NS=30 contig=overlapped:34
ATATGTTTTCCTTGAATTGCTAATTTTAGTAGAAAAATCTGTTGTATCTTTATTTTACACTGTTTTCAGATGATGGGTAAGCATATATTCTGGCCAATGCAAATATAATCCAAAATGCAGATGTGGATACTGCTTCTATAAGGGAACTGTAGAGACATTCCATGAAAGAGGAGGCTATAAACTGAACTGGCAATTTCCCCCACAGACTAAGCTCCCACCAGCCCAGCCACCATGCCTTCCCCACAGTGGTGGACTGTGTCTTATGAGCCATGAGCCAAACTAAACATCTACTGCTTCAGGTTGTTCGTGTTGTTTGTGTCACAGGA
>351122 NS=86 contig=overlapped:16
CTGTGGGTGTGAAAAACCAAGAGGACCCAATTAGAATGGCTATCATCAAACAAACAAACACAGGTGAGATGGCGCAGCAGGTAAAGGCACTTGCCTCCAAGTCTGAGGAGCCGAGATCTATCCCCAGGACCCACATGATGAAAAGAGAGAAATGAATTCCATAAGATGTTCTCTAGCGTCCACACACACGAAAACTTAAAAATTTTAAAAAACTTTTTTAAAACTTTTAAAAAATGACAACCAATGCCAAGTAAACATGCACGGGACT
>351123 NS=85 contig=overlapped:94
GGATGTGTAAGTGGGATTTTTCATGTTCTGTGTGGGGCTTATAGAATTAGCAACAAGAGACTATATTACCTGCATAGTCTGGCCTTGAAGATGCAGGCGATCTTTGCAGGCCACCTCATAGAAGTCATAATACTCCAGAAAGGACTTCTCCATTACTCCCCTGGAAATTGAACAGAGAAGTCACAAGACT
>351124 NS=36 contig=overlapped:81
CCATGATACCTCTGTTAAAACCCTAGTCTAGTCACCCTGAGTCATCCAGAGAGGGCCAGAGGGAACATTTCCCTCTTTGCTTAGAGTCCAAGAACCGTCAGGCAGCTAAATCACTGTTTGGAATCGTTACTGTAGCTTTCAGATTTTCTGCCTCTCTTAAGCCACCATCATCGACACAGACCAATAGACTGATACACAAGACT
>351125 NS=88 contig=overlapped:122
TCATGTCATCATTTTATGCAACAAGGGCTCGGTTACTGCTTTCTATTCTGTGCTGGCATACTTAGGGACCCTGGCCCTAGGGAGCTTCACTATGGCTTTCCTGGTAAGGAACCTGCCTGACACATTCAATGAGGCCAAGTTCCTGATATTCAGCATGCGACT
>351126 NS=89 contig=overlapped:93
GGATGTCAACTCTTTCCTCAAGTCTCCCCTGGCGTGTGATAGCCTCCGGAAGCAGATCTATCAGGACCCACCCTCCTGTCAGGGACTGCCCCATTTCTGCAGTTTTCCCTCTCGGCGTCTGACCTGCTATGGCCTGGCTGCCCCACATTGGATCTGGGCTGAACACAGGATCAACCAGGAATCATAAGACT
>351127 NS=83 contig=overlapped:111
TTGTGTATCATTTGCCTAAATTCATGACTGATATTTATAAGTCCAATATACCCTCGTAGTACAATCACTAGCCAACAGAACTGACACCAGTTCGTAAACAGTACAGGCAGACATACTATGCGTACCCACTGACAATCAGACCCACGTGGTGATCTTCCCTCTGTCACAGGACT
>351128 NS=109 contig=overlapped:107
TGATGGCCAAAACAGGTTCTGATGCACAAGCACCCCGTCCCTGTATTGTCCCACTGGGACTTGCTGGGGCTGCATAGGGGGATGGATTCTACTAGTTCCTCCAGCCCATGAGGATCATGGGGAAAGGAGCAAATAAAATCACCTTTCCTTCTTTTTCTATGCTTCAGACACCTGACT
>351129 NS=28 contig=overlapped:46
ACGTGTGTGTCTACGGCTCCACAGATGTCTGGCTTGAAGCTCCAAATGCCACAGTGTAAGAGGAGGAGGTAAAAGAGAGGTTGTGTTTGTAGGAGTGGGTGTTTCTAATAAGGAAAAGGATGAGGAGCTGTAGAATAATAACTCAGAAAAGCAGGTGGCTCCAGGAATTTGCCCTGGAAGCCCCTGTCTTCCACTCAAAGAAAGGTTTGGCACATGCTGGCCTGTGTCTCATCTGACT
>351130 NS=36 contig=overlapped:91
TAATGATATTGAGAGATATATCAGCACAAGCTAGCTTGAGGACAGCTAAGACCTCACATGTAAAATGATTAATAATGTTATTCCCACAGAAAGGCAACCGCATGGCAAGAGATGTTTGCACAACTGAGTTGATTCCACCAGAGAACCATGATACAGATGCCATTGATACATATACTTCTTTACTCATGAGACT
>351131 NS=107 contig=overlapped:72
CCGTGTTGTAAGGACTTTTATTCCTAATCCTTACAGTCACCTAGCAAGTGGTACACAGCTGGAAAACTACATCTTAAAAAGTTAAGTGTCTTATCCATGCCTGCTGATAGGTACATGGCTGCGGAGGTGGTTGGTAAGGCAGGCTTGTTATGCCTGGGCCTCCGTGTTTGTGCAGTCTGCCAGTCTGAAGCTTGAGTGAATATCATTAGACT
>351132 NS=50 contig=separate
GTATGTACACACACACAACAAATCCTGGGCCTTTCTCTGCCTCTGAGCAGTATGATTTTGGAAACTCCACACACAAAAACAATACAATTTTGCCAGAAAGGGTGTTTTGGTCCACACTTTCTGAGTTCCTTCAATTCATTNNNNNNNNNNACGGAGTCTGTATTTAAGGTCTGAGTTCAAATCCCAGCTCTGCCACTTTAAAGATGTGTGACTCTGGGCATATCACTTTACTTCCTGTGCCTTATAGTTTTCTCACTTGTCAGCTGTTAATGAGCATAAGGTTGTCACGAGACT
>351133 NS=89 contig=overlapped:121
ACATGATTTTCTCAGATATCCTACATAGTAAATGTTTGCAACAGAAGTAGAGAATCCTTGCCATCCTGTTTTACACACTAGCAAGTGATGTCATTAAGGATGGGAAGAACAAAGGTGTGAAGAATAACAGGGATAAAGGGATCAGGGCCGGCCACATAGGACT
>351134 NS=14 contig=overlapped:111
GTATGTCCTCTAAAGCCTCATCAAGAGCACACATGAGAGCATACATGTACTTACATGCACATACAAGCAGACATGCTCAGAGAGACACAGTTCATACATACACATAAACAGACCCATACACACACACACACACACACACACACATATATACAGACATTTGCACACACAGGACT
>351135 NS=89 contig=overlapped:89
ATGTGGTTCCCAGACACCCTTGCCTCTTCTCTACCTGGATTCTGTTAGCTTTGGATTGATCTCTCAGAAAGATAGTCATTTGGGGTCAGGTAAGGCACTTGCTGGAGAGCCTGAGAAACAATGTTCATTCCCTAGAACCCATACGAGGGAAGGAGAGAACAGACTCTCACAAATTGTCCTCTGACCTCCATACGACT
>351136 NS=70 contig=overlapped:108
TGGTGGCAAAATTACAGTTATGGAAGTAGGAATGAAATAATTTTATGGTTGGGGGTCACCACTACACGAAGAACTGTATTAAAGGGTTGCAGCATTAGGAACTTTGAGAACCACCGCAGTAAAGATCCAGGCAGAGACCTGGCAAGTTATTGGAGAGGAGGCTCAGGCATGGGACT
>351137 NS=64 contig=overlapped:101
AAGTGGTGTTATCCTGAAACTCACTATAGGAACTTTGCAATTGCCCATTTGTTGCCAGCGTGCTTGGGATTAAAAGCACTGCAGAACCTATCCTTTAGTAAAACATTTCTAGAAGGGCAATGTCAAAGGAAAAAAAAAATACTACAAATTTATGGCTACTTGCTTTGAGTCTCTCACATGACT
>351138 NS=97 contig=overlapped:116
TTGTGCTGAGAAGCAGAAGGCCCTCACCAAGAAAAAAGGCCCGCTCCATGCACTGAACTTTAGAAATATGAATCCAAGCAAACCTTTCTCATTTAAAAATGGCCCAGAAATGGACTGGATAAAGTGGTACACACACTTTTCTTCTCAGTGCTTGGGAAACACAGGACT
>351139 NS=4 contig=overlapped:36
ACATGTATGTCCACACACTAACACACATGTAATTAGATTTTACCAATGGCAAACAGCTGAAAGACTTACAGAAGAAAAATCTACATAATGTTTTCAGTACCTTTTCCCCTCTGAAGTATTGAGAATGGAACTGAGACCCTTTTTAGATGTTAGATGATCTTAGGCTTTCAGAAGTTAAAGAACTCTCATGCACTTTCATCTGTATTTCCTGTGTGAGTTTACCTTACGGGAACTTGTGCACATGAC
>351140 NS=13 contig=overlapped:76
TCATGTGACTATGTTTTATCAATATTAGATGACCTCACATTAACTGTATATCATTTTATGTTTCCACTTTTATAGACATTGAGTGAGTTTTATACTGTCACAGATAAAAAAAACAAGATCTTGGGTTATACTTCACAACGTATGCAGATGTACCCACCTCTTTTCCTAACAGTTGCCAGATGGGGATCAGTCTACCCTACATTCGACT
>351141 NS=64 contig=overlapped:81
AAGTGTTAATTTTACCGTTCTGGGGGCTCCATACAGGCTGAGGTTGATGATGCATTTCTTCTAGACTTTCATGCTTCTAACCTTCCTAATGCAGAGACCCTTTCCTACAGTTCCTCATGTTGCGGTGATCCCCAATCATAAAATTATTTTCATTGCTACTTCATAACAGTAATTTTGCTATGGTTATGAACTGTCATATGACT
>351142 NS=93 contig=overlapped:37
GCATGCGCGCACTCTCTCTTTCTGTCTCCCCTTTTCCCTCTCTCTCTCTGTGTCTCTCTTTCTCTGTCTTCACATGTCTATATGTAGGCAGAGGTAGGAAGAGGCTGAGTGAGTATCTTCCCCAATAACCTTCTGCATCTTTCTTGTTTGGACTTTGACTCTCTCACTGAACTTGAAACTCACTGGGTAGGCTAGACTGGCTGGCCAGCATGTCCCAGGGACCTTCCTAGTGTGATATCACAGGACT
>351143 NS=100 contig=overlapped:96
GTATGGCATACAGTACCAGAGAGGAGCTAGCCAGCAGCCAGTAATTATCAACCAATTCACAAGTTACACCCTGTCTCAAATTTCATAACTAACTTCTGTTACCTTTAAAGTCAGTCGGAGGCTTATGTATGTCTGTAATCACAGCTCCTTGGGAGTATAGGGCAGGAGAATCATAAGTTCATAGGACT
>351144 NS=41 contig=separate
GAATGTCTAAGATCAAAAACTCAAGAGACAACACATGCTGGAGAGGATGTGGAGAAAGGGGAACCTTCCTCCATTGCTGGTGGGAATGTAAACTTGTATCACCTCTTTGAAAATCAGTCTGGTGCTTTCTCAGAAAATTANNNNNNNNNNAGATCAAGCTATACCACTCCTAGGCATATATTCAAAAGACACTCAAGTATACAACAAGGACATTTGCTCAACCATGATCATAGCAGCTTTATTCGTAATAGTCAGAAGTCTGGAATCAACCCAGATGTCTGTCAACATAAGACT
>351145 NS=126 contig=overlapped:17
ACATGATTCATATTGTCGATGATGAGGAGATAGAGGCTTGGAACAAGTAAGCAACTTGCCCCGAGGCTGTGGTGATGTTCAGTTCATTCTAGGTGAATACACCGCTGGAGGAAGCATAGACCTTGCAGCCAGCAAGAGGTGATCCTGTCTGTTCCCCACCCCCCAGCTCCTCAGCCCACTCAGAAGGACACTCCACTCACCTCAGCCTCAGGAGGGACTTGGCTAGGGCCGGAAGCGCTTCTGCAAGCTCGCAGGCACCCACATGACT
>351146 NS=116 contig=overlapped:72
AAATGCTGGCTGGGTATGGTCGCCTCCCTGGAACTCTAGCACTCTGAAGGCAGAGACGGGGACTCTCTGGAGTCAAGTGGCTAGCCAGAACACTCAGATCAGGGTGCTGTGGTTCAACAGAGAGAGCCTGTGTCAGTGAATGCAGTGGCGGGAGATCGGGGAACACCCCTGGGGCCTCCGTGTGCACATGCATTCATAGCACTCACAGGACT
>351147 NS=62 contig=overlapped:89
TGATGAGTTGCTGATGTAGATTGCCATGTAGACCTCAGTCCCACACATCTTTTCTTCATTCTGCCCTCCTTTGAAGAGACTAAAGGGTAAACATTAAAAGATTGCAAATTTAAGAGCAACTTTGACAGTTTCTTGTTAAGATAGATTTACAAAGGGTTGGCAGACTGTACATATGAGAACGGATTTCACTTGACT
>351148 NS=80 contig=overlapped:33
CCATGAATCATTTACTTTGTCTGTCTCAACTCAGAACTCTGGCACCTGATTCACTGAGACAAGGAGGTCCTTATTTGCTTCTTAGATACCTAACCAGATGCTTTTGTTTCTGATAAAGGGGTGCTACGCTAGAGAGATGGCTCAGCAGGTAAAGGCACTTGCAGCCAAGCCTGGAGACTTGAGTTCAAATCTCCAGAACCCACAAAGTGGAAGGAGAAAACTGACTTCCAAAGCTCTCCTGGCATCCGACT
>351149 NS=111 contig=overlapped:102
TGGTGCATGCCTCTAATTCCAGTATTTGAGAGGTAGAGGGAGGTAGACATCTGTGAGCTCGAGAACAGCATGGTCTCTATAAGAAGTTGCAGGTCAGTCTTCATAAATAGTGAGATTTTTGTCTTAAAAAATCTGTCTGGATGTATGTACTTCTATATATGCATAAACTTATGCATATGACT
>351150 NS=33 contig=separate
ATATGGGTATTTTTTCCCCCACTGACTCATGAGGAGTTATTTTTCTACTTAAACTCGAAGATGTCTGAATTAGTACTGAGTCCTTTTAAAAATATCTGTGCAGCCACACTCGAGTATTGAAACACCTTGATAATAAAAGCNNNNNNNNNNTTCTCTTTTATCTTCCCTCCCCTTGTGTCCCTCCTTTCCTCCTTCTCTGACTCTGTCATCTTGCAGGGAGGTAGCAAGCAGCTGGCTAACTTACCACTGAGGGGTGTTCAGGCGTGTAGGCAGTGGCTACAGGAACACAAGACT
>351151 NS=88 contig=overlapped:112
AAATGTGCCTTCTTAGTAGAGGGCCTGGACTCGCTCCTCCTTACAGCTGATCATAGAAGGTTGAGTTAACCCGACTGCCTTTTGCAGTTGTCATCACTAACGCAAACTATTTTACTGTAGTCATCAGGTTGAATATGTATAGTTAAAAAAAGACAAAAGCAACCATACGACT
>351152 NS=47 contig=separate
GAGTGGGGGAGAAGATGAGGATAAGGGTGAAAGAGAGAGAGAGAGAGGGAGATGGAAAGGAAGACAGAGAGACAGACACATGGAGAAAGAGAGAGAGAGATACAGAGGCAGAGAAAGCACCTCACTTAGTTACATCAGGAAANNNNNNNNNNAAGCTTAGACATTTCTCAATGTTCATAGCAAGCTTCCAGTTTCCAACCCATTTCTGTACAAATGGTGACAGTTCAGCATGTGATTTTTATTTCTGATCTTTTACAAAGTTCACTTGGAATTTTAGAGATGTGGGGCATGAGACT
>351153 NS=125 contig=overlapped:24
CAATGTCATTGTACACCTGACTTTGATAACAAAGTCGAAGATTTAGGTGATCTAAAGAGAAGACAAAACACTCCGTGTTTATGTATACTTCTGGGGATTGAACCCAGGGCCTTCTGCAAGATAGATGAGCATTCTCCTATGGAGCTATAGCCTGTGTTCTGGCTTTGATATCTTCATTTTAAGATAATCTCAGCACCTGTCTGTTCTAGTGAGGCCCAGATTATGCTTAAGGGATAAAGTACACAGACACACACACGACT
>351154 NS=104 contig=separate
ACGTGAGGCTTGCTCACTTGTATTATAGGTCAACAGTCACCATGGTCACCGTGAGTCACCACAATAAGAGCTGGGCTCCTTGCGGCCAGGCAACACACCCAGGCAGCAATGCAAATGCTTTGGGAGGGAAGAAGTAGGCACCTGTTTTATAGCATGCTGCCCAGCTGGTAAGCCAAGGGCGGCCCTGCGAGGTGAGTCGGTTTACTCCTGCTCACTTCGCCTCTTCTTTCCGATTACATATGGAGAAACTGACAGCCAGGGAGAGGAAGTGGCATGCCACCATGACACAGGACT
>351155 NS=89 contig=separate
GGATGAATGGGCAGGGGAGCTGAGGCTGTGGCATTGAAGACCCTATGCAGCTTCTCTTCTTTTCTTGTCCCAGCCCCACTTCAGCTGGCCCATCGCTCATCCTCCCAGTAAACTTGTGCTTATGCCTGGGTGGGTGGAGGNNNNNNNNNNAATCAGATGCGGCAGGTATGTAAGATTTAGTTGCTGTTCCACCCAGTGTACCCATCTCCAGGTGATGATGTGATGTCACAACAACAGGTCCAATCACTGGGCTCTAAGCAAGTCCCCCGTGATCTTCATGGTACTCATGTGACT
>351156 NS=90 contig=overlapped:66
GTGTGGTCCCTGCAGTGGTTCCCCTGCCACAGGCCCCTTTGTGAGCACTAGGGGTGGAGGGGCTTCCTGCCCTGCTGGCCCCCAGTACTTGTTTATTCTTGGAAAGGCAGCAGCTCTCCTAGGTACGGACCCAGCACGTGCACGCCATACTACTGGGCCTTCGGGAAGGCCTGATCATTCCTCCTGCCCAGATTTCACGGTAGGAAACCCATCAGACT
>351157 NS=15 contig=overlapped:63
TGGTGAGGTTCAACCTGGACCTCACCAAAAACTGGCATGCTCCAAGCAATCACTTACCTTCTCCTACTCTATCATCTGGTTAAAGGGGGACCAACACTACCTATAAACTAGCTCCAAGCATAGACCACACCAAGAAGCCCTTTTATGTGCTGTCTCACTGCTAAAAATCAGGTTTTGTAGTTAAGTCATCAAACTCCCATTTCAGATAGGGTCACATGACT
>351158 NS=15 contig=separate
CTATGCATTTGAAAATAATTATGGAATAGCTAATAATGTGAAACTCACATGTCAAGGTCACCTAACTTTATTAAAAACCACTTGAAAGAAATAAGTGACAGCTTTCCTGAACTAAGAGTTTTGAACACAAGAACTGATATNNNNNNNNNNAGCCTTTCTCTTAAGCATGCTGTCCACTCGGCCATTTTAATAACTGGCTCCTGAAACACTTACTGTCTTTCACCTGTTGTATGACATCATTCTGCCTCTCATCCAATCAGCACCTTAGAGAATCTTGTTTTTTTCCATGGGACT
>351159 NS=48 contig=overlapped:104
GTATGCTCCCATCAATGAGGAGGCACAGAGAGGAGAAGGCTAGAGGCTTGCTAGATAACCACTGAAGCAAGTCAAAATAAACTCCAGGTTCAGAGAAAGATTATATCTTAAAAAAATAAGGTGGAGATAGATGAAGAAAGTAATCAACCCAGCCCTTCACAGGTATATGCACATACGACT
>351160 NS=98 contig=overlapped:67
GAATGATGTCTCTGCGTCCCTCTGTGACATGGTGCAGAACCGCAGCTCTGTACTTTGCATTTTTATTGTGATGAAGATATTTTATGACAGCATTTGAATCTTAACAAAAATGCCTGAAAACAAGGCATTTCTAGACGATTCATAATAAAGGAAGGTGACCCAGAACAACCTGTTCTCGGCTAACTTGGTCTGGACTAGGTCTGGTATCCACGGGACT
>351161 NS=61 contig=overlapped:30
TTATGAGAACAATTTCTCTTACATTATAGCACACTGAAACTTTTGCCAGAGTTAGTCATGCACCTTGAGGTGATTTAAGACAGCTATCCTACTGTGCTCAGCCTGTTTGTTTAACGCGCTGTTAAGAGAGCTGTGTAACAGCAAACCTAACTTGCTTTGGATTTCCCATGTAATTATCTTTTACAACCTAAGCTGATGTATAGACAATCTCGAGTTACACACTCTTCCAAGCCCCTGACCCAGAACATGCGACT
>351162 NS=79 contig=separate
ACATGGGGCCAATCATGGGTGGGTGTGCATGGAAGAAACCTGCCCACCCACTCCACAGGCCTTATTCATACCAAAGAGAGAAAGCATGAAGGAGAAAAGAGCAGCCCCTCCCTGTCATGGTGTAAGCACAGGCTACACCANNNNNNNNNNTCTCGTGAGTGTTTCAGGAGACAGGAGAGCCCAGCTCTATGGGAGAAGACTCCAAGGATGGGTGTTCCAGGGATCCAAAAACTGTGGGTTGCGAGTGGTGGTACTTAATGGGATAATAGTATCATTTGGGGCGGCCATAGGACT
>351163 NS=16 contig=overlapped:67
ACATGTACATTCCCAAACACGGATGAAAACAAAAACACATAATTAAAAATGAAGTTGGGTTAGAGTAATGGCTCAGCAGTTAAGAGCACTGCCTGCTCTTCCAGAAGACCTGAGTGCAATTCCCAGAACCCACACGGTGGCTCAAGACCATCTGTAACTCCAGATCCTGTGGATCTGACGCCCTCTTCTGGCCTCTTTGGACATCACACACACGACT
>351164 NS=60 contig=separate
ATGTGTGACCTGTGCTCTCACCTGATTATAATGCCATAGGTTTGTTTAACCAGCATCCCCACAAACACACAGTTGTTGAATGACAATGGCTTCAAAGTCACTAGATCACAAAATTTGTTTAGCTCCATTATATTATCCAANNNNNNNNNNGCCATTTGTCTTTTGTTGAGAAATGTCAGTTTAGGTCTTGGGTCAATCTGATTTTTGTTACAATGACAAACACCTCAGGCAATTAGCTGGAGAGAGGAAAAGTTCTTTCTGGCTCATGGTTTTGGGAGTTACAGTCATGAGACT
>351165 NS=47 contig=separate
AGGTGGTCCCCGACCCTCACACACGCTGCAGTAGACCTGTGTCCGCACCTGCACTCCGTCATGTGCACACCTAAGTCAGGGGTGCAAACACGAGGCTCTGTTTGCTGCAGCCCCTTTCCTCGCGCTTTACCACCAGGGCGNNNNNNNNNNTACACTGCCCTCAACCGTGTCCGGGTCACCCCGTGAGACAGTGCAGTGTGTGTGGTGAGCTGACCGTCACATGAGTCCTTCCTCTTGCAGAGGCTGGAGGATCGCAGGTGGCATCCTGGTCCTTATCGTCTGCTCCATCAGACT
>351166 NS=108 contig=overlapped:95
CAGTGCCCATCAAAAACTCAGTCTTAAACTTTAATCTTCTGGGGGGAAAAATTCAAACAAAATGAGCTTTTCTTTAATTTTCCAGTGATTACTTGTAACAGTGGCTCATCCAAAAGGAATGAAGTTGAGACTGAGGAAGTACAGCAGAGAAAAAGGATTATGTGACATGATATCACACCTCATATGACT
>351167 NS=96 contig=overlapped:19
GTATGAAGATCACGTCCTCTGCCTTTTGCCAGCTAGATGCCAAGTACTCATGGGAGAATGTAGGTGACAAGAGTTTCAGGGCCAAGTTTTGATGTCTGGATCATGACAGTTCTAGAAACTTAAGGTTTCTGGTCCTGTCCGTAATATGCTTTTCCTTCTGCTAAATTTGTAATTGCAGGTATATTTGGGTTTAGATGTGTGGATGTTAATTTGATCTTTTAGTTTAGGTCTTAAACTTTTAGTTGTTGTCAGCTGCCATTAGACT
>351168 NS=29 contig=overlapped:97
GAATGTGAGAGGAACTTCTTTATATTCACACTTGATCCATGATTCCTCCTGTCTGCCCTTGTTCTGCCCTTACTTTCTGCCTTATTAAGCCAACAATGTATTTATCCTCTTTACTCATAGACTCAGATGAATGTGCTGACAGATAATTGCATGTTGGTTGTTTTGAATGGTATACCATCACTCGACT
>351169 NS=83 contig=overlapped:120
CAATGACCCTCGTGCATCACGCACCAACCAGTGTCACAGGAGGACCATCATCCCACTCACATTAATTGTCCTCTGGGGTGCTATTCTCTCAAAGCTATTTGCACCCTGGGCTAAACAGTAATCAAAAAGTGACCCTGTAAATCTTGGGCTTCCTGCATCAGACT
>351170 NS=131 contig=overlapped:84
AGATGTCAGTGTAGTCAGACAGTGACGCGACATCCCTGCTGCCCAGGCGCTCCTGAGAATAGTGCTAATGAGGGTAAAAGACACTTTCTTAATCAGGGTTACAGGGGGAGTACTTGGAGCTGTGTTCGTGGGTGCCGGCGAAGAGGGCCTCTGTAGTGAGAGTTGGAATCGAGGTAGTGCTTATCCACATTCATAGGACT
>351171 NS=94 contig=overlapped:38
CAATGTATTTTGAAATGACCATTTCTCAGGTCCAGACACAGGGTCCTCACACCCTGGTTTAGAAAGCAATTTGTGCACTCCTTTAAAGCCAGGCAGAGGTGATGACTTAGGGTCTGTTTCAGAACCTCCTTTCTAAGGCTGAAACTTTGACACACAACTTGCCGTATCTCTTTTCTACAGAGGGCCTTCCCAACTCTACCCCTCTTCAGCCACTTTCTAATTTTCAAAACATGTTGCCATGGGACT
>351172 NS=77 contig=overlapped:109
TTATGAAGCGGCAACAAGAATAATTTTATGGTTGGGTCACTGCAACATCAGGATTATTAAAGTATTAAAGGGTCCCAGCATTAGAAAGGTTGAGAGCCACTGCTTTAAAGCCACGCGGGGAAGCAAGCATATCCCAGCGAATAACAATGCAAACTGAGGATCCAGCCACAGGACT
>351173 NS=83 contig=separate
GAATGGGATGATGCATCTAAAAATATAAAAGTGAGAAAAAACTGTCAAACCAGCTCCAGAAATGTGATACTATCCAAGTACTGCTATAATTACATCACATAATTAACAACGAAGCTTTACAAGGTTGATATTACCTTAGTNNNNNNNNNNTGACCCCCACGCCAGGGAAAACTGGAATAGCATTTAAAAGCTCGAGCTCTGGAGTCAGGCCGGAGTATGAAGCCTGGCTTCACATTCAATATAACTTTTACTCTCCTTATAGGTAGTTCTAGCTCAGAAATTTATCACAGGACT
>351174 NS=84 contig=overlapped:77
CAGTGACTGTCCTTCATCTACAGGACAGGACAGCGAACCTTGTCCTGGCCACCCACCTCTTTCTTCAGCCTTTTGGGAGAACATAATCTGTGGCTGGGCAGTAGCTGTATACTCCAGCCAGGCCGTCGGCGTCAAGTCTGTGGCGATCTTCTTACTGCTCACACGCTGCCTGTTTCTGTCACAGGTCCCGCAAACAGGCACCAGACT
>351175 NS=26 contig=overlapped:117
CCATGGTACTGGGAATTACATTATCCAGTGTTTCTATGGAACATATAAAGGAGAGCACTGTGATTTTGCCCGTTTCAAGATGTTCATACACAAGTGTAAGGCTTGTGTCAACTTTATATGCACTGTCATCGGACAATTAAAGGTTTGTTTGTTAGTAACATAAGACT
>351176 NS=40 contig=overlapped:107
CTATGGCTTTTACCCTATCCTGTCATGTCAAGGCATGAACACCCCTGCTTGCTCTCATGGAAACTGCCTGCTTGTGGTTTTTCCCTTTAAAAAACCCTGCTCAAAAACAAAACAAAACCAAAGCAAAACAAACAAACAAAAGACCTTGCTCCCTCAGGGCTCTGGATCCCACTTGACT
>351177 NS=41 contig=overlapped:9
GTATGTTTTTGTGCCAGTACCATGGAGTTTTTAGTATTGTAGCTCTATAATACAGCTTGAGATCAGGGATGGAGATACCTCCTGAAGGTCTTTTACTGTAGAGAATTGTTTTAGCAATTCTGGGTTTCTTGTTGTTCCATATGAAGGTGAGAATTTTTCTTTCCAGGTCTGTAAAGAATTGTGTTGGTAATTTTATGGGAATTGCATTGAATCTGTAGATTGCTTTTGGTAAGATGGCCATGTTTACTATATTAATCTTGCCAAGTCATGAGACT
>351178 NS=75 contig=overlapped:112
TAATGAACACATGAAGTGTGTGTGTGTGTACATATGGAGGCCAGAGGACAGCCTTGGTGTCATCCTCGGGAATATGGTCCCTGACACAGGTCTCTTGTTGGCCTCCAGTTCACAGTCAGGCTCAGCTGGCTGCGAAGCCCACCAGCCGTCCTGAATGTAGGCTCACAAGACT
>351179 NS=80 contig=separate
TAATGTAGACAGTTAAACAAACTGAATTTACAAGTAAAATCCCATCTCTTGTGTTGTTTGAATGGTAAACAGAGCAACCCAAAAAAAGTCTTGAGGGGGGAATAGAGAAGTAAAATTGTATTTTTGGAATGTTTCAAGATNNNNNNNNNNTGGTGTTGAGGTGGGGGTGGAAGTCCCTGATACCTTAACTTCCATTAAGGGGCTTTTGGTCTATTAGGTTTGGCAGGCCTTGGTAGGTGCTCAGTAATGTCTGTGAGGTATTTTACCTTTTTCATAGACTTTCTGCACAGGACT
>351180 NS=36 contig=overlapped:42
CTATGGTAGTTTTAAAATCTAAGTGGCTGAGGGCAGGCTCAGAGACCAGGATGAGCAGAGCAAACTGTGAGGAGCACATAGCTATAGAGCGTCTGCCACAGTAGACATCAGCGGCCTCAAGAACACAAGCTGTGTGATTCTCAGACCTCTCAATAGAACGCAATTCAACTTTAAAACAACAGCTCCGTCTAACCATCGGCTCACAGACTTCCAGCAACTTAAGGACTGTGTCTCATGAGACT
>351181 NS=74 contig=overlapped:6
CAGTGTGGAAGGACTGTGTGCGGCCAGGGGAGACTGAGTCAGTAACAGTTTTTTTTTTCCTGGTTTACAGCCTCATCTTTCAAACGTTCCTCTTGACTGAAGGCTTAATTCCCTTCGGAATTTAAGTATGCAAATGATGTTGAGAGCATGTTTATCTAGTTCTGCAGCAGAGGAGTAACTTCAGAGGCTCTGAACAAATGAAGCCTTTGGAGAAATCCAGGGGTCATTCAAGAGGGCGGAACATGGGCTTCAGGGGCCAGCCTGAGAAGTCACAGGACT
>351182 NS=95 contig=overlapped:29
AAATGGTTAAAAAGTCTTATTTAAAAATCTTTCATCACAGAAAATGTCAAGGCAGCAACACAAGTGTCTGAAGCAAAGCGAAGAGGAGATGCAGCCTCCCACCCTACGGTGAATGAACTATTCTCACTACAGATGGACACAGAAACAAACAGCCTCAAGAATGTGAATAGTAGTAAATGAGGATGGGAAAACCAGGAAAGGGGGACCTCTGAGACTTACAATCTGAAGCTCTAGGGATTAGGAGGTCACAGGACT
>351183 NS=25 contig=overlapped:78
CTGTGGCCAAGCATAATTAATCAACACACACCCTGTCATTCTCCAAAGGCCCTGGCTCGAACACTAAATGGTGTCTCTCTTTATTGCCATTATCTTTTGTCCAATTTCTATTCTAGAACTTTCAAAACCATGTAGGAACCTGTTGACTAATTCTTACAATATCACAAGGGCTCATAGACAACGTTTTAATGTCAGTGCACAAGACT
>351184 NS=76 contig=separate
TTATGGCCATATTCACACAGTGATTTCAAAACCCGTTCACATTAGATCCTTTTGGAAGCTCACTCTCCATAAACACCTCTGTACAATCCCTGTCCTCAGAATAGGGCAGTTCCAGCCAGGCTAGGAGTTTGTTTGGTAGANNNNNNNNNNTTTGCCTCCTGGGACGAAGGGGGTGTAGATTTCAGAGTATGAATCAGGTTTCCCTCTGGAACGGGAGATAAGGAGGCCACTGCAGTCTGCAGTTGGGGGACAGCGTTCTAACCAGGATTCTCCCAAAATGCACTTCATTGGACT
>351185 NS=96 contig=overlapped:110
GAGTGTTTGCTAAGATGGAACACACATTTACTGATGTCCAGCAGGAAGTAACTGTAGCATGACTAATGTTCTTGCTGTTTGGCACAACCCTGGCAGGGAAGTGTTATTGTCAGGAGTCTCTTATACTGATGAGGAAACTGAGGCAGAGCCACACAGCCATTGCCTCATGAGACT
>351186 NS=42 contig=separate
ACGTGAAGTCAGGAGAGAAGGATGGTCCCACCCCTCTTCTTGATTGGGTTGTCCCTGGAAGAAGGTTGTAGGAAGAGACGGGAGACACATCCATCTTTGAGTTTTGGGAACTTAACATGAAGCCGAGGGCCAGTAGATGANNNNNNNNNNGCAGTCTCCGCTGGGTGGAATGAAGCAAAGAGATGGACAAATCCTGAACTGTGGACAATAACTTTTGACCTATTCACATACTGGCTTCACGGAGGCTCGTTTATTGTAATATGGAACATTTGGTGGTTTGAGAGACACAGGACT
>351187 NS=32 contig=overlapped:88
ACATGACTGACTTCTGAGAGCCCAGTGACAAGACACCATCACGTGAAAGGTAGGCAGCATCTTTACACCGCGAAACACGCAAACTTCTGCCACCACTCCGGACATTCTAGATGGCTTTCTTTAAAATTAAGCTAGATCGGGGGCTGGAAAGATGGCTCAGTAGTTAAGAGCTGAGTTCAACCCCCAGCACCCGACT
>351188 NS=38 contig=overlapped:63
AGATGGAGATTGGTAGGAACCAGCCTCTTCTGGAAGTCTCTCTCACCTCCTGACCATCCTCTCTGACATCATCGAGCTGAGCCTGTCCCTGAGGTTTGCCAAGGATACGCTTAGAATGATTGTCCTCTTGTTGGCCTGTGTAGCCACCCTCCCGTATCCACCTAAAATCACAAGCTAAACCACAGGCTGTTGAGGAGGTCACTGTCACTTGCCACATGACT
>351189 NS=62 contig=separate
ACATGGTGATCCCAGAGAAGGAGAGTGGAGAGGAGAGGAAGGGTCATGGAGTTAGGGAGAGGGGTCTCAGTAAAGAAGGAAGCAAAGATAGAAACTACTGTGTGGCTAGAAAGGGAGAGAGCCAGTGGCCATTGCCAACANNNNNNNNNNTTTCTCTCCTTTTGGATCCAGCTGTCTTGTGTCCTCCATCTCCATTGTTCTGGAAGCTAGTTAGAGGCAGTTCCTGAAATCAGTCTATTACAACTCTTTGAGCCCTCCTCCTTCAGCTGTTTCCTGCCTACTTCCCACCAGACT
>351190 NS=90 contig=separate
ACATGGTCCAAAATAGCCATACACATAGGATAAAATAAAATAATCAAAAGTGGAAAAGAAGCCTAGACTCCAGTACAGGTTCTAGCTGTTCTGGTCGTCTGTGCTTGGCACCAGTCCCTGGTCTCCGGATGTTTAAGCTTNNNNNNNNNNCTGTTGGATTGTTGGTCTATTATTTAGCCTCTATTTACTGAAGACCTATTTGTCTTTTCGCGTCTTGGTGAACAAACTTCAGCTGGGTACTTGACACTGAAAGTATATTGTTGGACAAGGTCCTTGGGCCACTGTCATTGGACT
>351191 NS=60 contig=overlapped:35
CAGTGCATTGCAGCTAGAATAGTTCCTCTGTCTGGACCTGTACTCTCCTGTGGGCCACTGGGCATCTATGCTTAAAACCCAGAGCAGTGGGCTGGAGAGATGGCTCAGAGGTTAAGAACACTCATTGTTCTTCCAAAGGTCCTGAAAGCCATCTATAGTAAGATGTGGTGTGAATGCAGAATGTTGTATAAAAAAACAAAAACAACAACAAAAAACCCAGGGCAGTAGTCACTGGGGTAACACATGACT
>351192 NS=115 contig=overlapped:112
AAATGAGAAGCCCTATGAATGTCCACAATGCCCTAAAGCTTTCTACTTTAAGAAACAGCTTACTCATCATCAGAAAACTCACACTGCTGAGAAGCGCTTTGAATGTAAACAGTGCGGTAAAGCATTCTACTGGAGGTCTAACCTTGCTGTGCATCAGAAAACTCACACGACT
>351193 NS=87 contig=overlapped:111
GTGTGTGGGAGAAGTGGAGAAGGGCAGTGCTTGGGGAGGATGTGATCAAAATGCGCTGCATACATGCATGAAGTTCTCAAAGAATAAAGACTGTATTTCTAAAAACAGCTTCCTGAGAGCAGAAGGCTCGTCTGGGTCTTTAAAATAAATGTTAAGAAACATTTCATGTGACT
>351194 NS=101 contig=overlapped:96
TCATGCCCAAGTGTAAGGAAAGCGGGCATCGTTCTTTAAAATAACCTACAAGTATTTACCAAAACTGTCCCCAAGTCATATGAAACAATAGCGAAAGACAAAAAAATTTTGAATGTAAAAGGAGAGGGAGGACAGTTAACAATCAGATTTCATACAGTATATGGGCATGCCAAAAAGGCCATCAGACT
>351195 NS=10 contig=overlapped:105
CTATGTAACCCGCATGCAATCAGACATGCTCTTCTCTGGGTCCAAAGCGGCTGACCCTGAGTGCAGTGCTTAGCCTCGCATCCTGAGCGTATCATTTTAGCTTTTTATGGTATCCAACCATGCTTGGGGAGAATGTCCTGCTTCAATGGCTGTAAAGGCCTGAATGATCATGGCTGCATCACACTGGACT
>351196 NS=37 contig=overlapped:106
CCATGAGGAGCTGCTTATCACACTATCCTTGTTACTCCCAGTTGCAACCATGGGTTGTTTAGGTATATGTCTTCTCATAATTTGCCTTTTTTCAGTTTCTTTGGGTTCACTAAGTTGCGAGAAAGAGTAGGCTGACTTATTCTTTCATCAGTTCTGAAAAGCATTCACCCACTAGACT
>351197 NS=100 contig=overlapped:98
TGGTGACACTTTATAGGTGTAGCTTCTGGCATAACTAGAAGACACACTCTCACAGAAAGTTCCTTTATCCTCTGATTCTTCCAATCTTCCTCTCTCCTCTTCCAAAATGATCCCTGCACCTTTGGTGCAGGAGTTGTGTCGTAGATGTGTCCTTTGGGACTGCTCTTCACAACCCTGCATTCGACT
>351198 NS=45 contig=overlapped:119
CCATGCACTGGCAGTCAAGGCTCATGCCCCTGTGTTACTCACAGTGGTCTCTCCAATGCCATTGGGGACAATCGGCTGTGTGGGGTGGTCTGGCATCAGGATCTCAGCATGGGGAGCAGCCTGGTAAGATTGCGCATATGAAAGCCCTCCATGCTCACTCCCATGTGAC
>351199 NS=109 contig=overlapped:107
ATATGAAGAGGTCTGAGGGAGAAGTATCTCTCCCTATTGCAGAAAATTGCCTCTTGGCAGTGGGTATCTACTCTCGTCGCTCTGCTCCTGCTGCCTTCCGTTGCTGACATAGAAATCCGGCTTCTCAGTCCTTCTAAATGGACTCCTGGCTCTCAACAAATGCTGGAGCATTTGACT
>351200 NS=1 contig=separate
TTATGGAATCATTCTAAACCAATCATTGTGCAGCTTCTCTATCAATATGTCAGCTATGCTTCATTCTGAGATTCCAGGGTTAATGGAAGTATTGATTGTTCCGTTAAAAATTTCACAGCTGAGGCTAAACATATGGATCACTGAAGCACTGTTCTGGGTTCAATCCCCTGTAACACACACACACACACACACA
>351201 NS=72 contig=separate
AAATGCAAATTAAAACATGACACAAGCAGCCACAACATAGGTTCATGCCAAAGTAAAAAAGGGTGGATTATATCTGACTGATTGTGCTAGCTGCACTCTAGACATGGCTCACAATCATAGGAGCAATGGCAGGAAACAAGNNNNNNNNNGCTGCCTGGCAGGCAGGCAACCTGCCCAGATCTCCACAAAACCTGCTGGTGGCCTCAGGAGCTGAATGTACCAAAAAGGAAACCCTCCCAACACAACGGGAAAACGACTGAGCCCTCCCAGGCCAGGGCTGTGAGTCATGTGACT
>351202 NS=43 contig=overlapped:86
ACGTGACTGACAACCTGGAGCTCTCTTCTTACACTCTGATCTGGTACTTGGGGTCGTTCCAAAACAGCCCTCACACAGTACTGAATACTGCCATACTTCCCAGTAAACGATGTTGCCAAAGGTCTGAAATAAACCAAAGATACCGATTTATGAGCTTATTTTCAGCTACACCAAGCCAGGAAAAGCATGCATGAGACT
>351203 NS=1 contig=overlapped:128
AGGTGTCATCCACCCAAAGAGCATCGGACCTGTCCGATACCTTTTTCTCAGAGGCGGGACCTGGGGCATCAACCCACATGCAATCAGACATGCTCTTCTCTGTCCTTGGTTTGCCTGTGGTATATATATGCAAGATTAGAGTCTCACAAGAC
>351204 NS=82 contig=separate
TTGTGTGATTTTCTACATTTTATCCATAAAAGAGATGTTTCTAATGCGGACTTGTGGTTTATGAGATGAATCATTTTTCTAAAGCTAGACCGCACTAATGGACAAACCATCAAAAACAAACACACACCTACAGGACCCGGNNNNNNNNNNGGAGAAAAGCTGTGGTTCTAAAATTCTCAGGGATTCGTCCACTTCAAATAGGTGTAGTTATTCAGTTTGTCTATATTTCAGAATTTTTGCTAGTTGAGAATCCTTCCCTCCCTTTGGATAAAATGCTGCCCTGACCACCGGACT
>351205 NS=75 contig=overlapped:127
CGATGTCTTTCAACTGGCGAACACACAAAAATATTGTGGTGGCAGTATCCACCTGAAATATGTTCTCCTGTGACTAGGAAGGAGGCCTGGGTGAAGGTAAGTGTGATGCTAACGAAAGAGCAGAATTGGAGGCTACGTGATGTGCTTTCACTGGACT
>351206 NS=25 contig=overlapped:60
TGATGAAATGACCTTCAGACTAGGAATGAATGAGAAGTGAATTTTGTTCTTAGATCTGATGTTCATCTCCAGGGTGTCCCATTATGCAAACAGCAATATTCTGCTAGCACAGCTGTATCACTTATGATCCACTAGACTATTCATAGCTCCCAGGGGTTAAAGATAGATGGGATTAAATGGCTAATCTGGCTAGTGGACTGGGTTTTGCCATAATGCACTAGACT
>351207 NS=110 contig=separate
CCATGAACAGCTACACACCTATCACTGGGCCTGGGGGGTTGAGGGGGGAGACAAAAGCAACCAGGCCAACTGACCATGAGCTAAAACCTCCAAAACTAAGAATCAAGAGCAAACCTTTTCTCTTTATAAGCTGATTGTCTNNNNNNNNNNACAGTAGTGGGAAGCTGACTAACACACATGGGAAGCCAACAGACACAGGCCAGGAGGGCCAGTATCCGTGGAAGGCAGCTGTGCAATCTGCAGGATACAAACACACACTTTCACTAAGTAGCCTGGGCTGCCCTTCATCCGACT
>351208 NS=84 contig=overlapped:37
AGGTGCCACAACTGGCTCCTCAGGAGCCGTGGCCTGGACTGCACACTCATTCCTCACACCTCCGGACGCCCGGGGGGCCCAAGACTGGGGTGTCAGCTAGGCTGGCTGAGCCTCTGATAGAATCTGGGTTTCACTCCAGCCACAGTGGGCGAACCCGCACTTATAGGTGCATGGTCTTTGGGCCTGTATGTTCAGACCATGTTCTTGTGTGTGTATGTGTGTGTGTGTGTGTTGTGTACATGTGACT
>351209 NS=83 contig=overlapped:124
CTATGAGCATTTATATATGTGCACATGCACATCTGTCTCTGTATGCCATGTTGCACACATGCAGGTTTCCCTGTGCCTATAATTGCATGCATTTCTGCATGTGCACACATGTCTGTATGTACATGTATCACTGCATGTATGCATGTGTTTGCACATGACT
>351210 NS=96 contig=separate
AAATGCCACCACACCATGTATCTTCATCTTAGGATCTCCTTGCTTGGCAAGTCGAGATAACTCCAGCCTTACATCATTGTTTTTATATACAACCTGTTGGTAGAGAAAAGCAGTGAGAATTTAGACTTCAGGTGTAACTTNNNNNNNNNNCATGAAATCCACAATTATTAGTTGGTTTTCTTGTATTTTTTCAAACAAATTTCAGCTATCAACTCACTGAACAAAAACAATTTCATTTTAAAACCAAAACACAAAGATATTCAGATACAGATAGAAATATAAATACATTCGACT
>351211 NS=98 contig=separate
TAGTGACTGGGAACTGAACTCTGCTTGGCTAAAAGAGTAATAAGTACTTGCAACTTCTGAGTCAGATCTGTAACATTTAGACCCTACAACATGTGAACCCAGATTCCATGACAAAGGAGTTTTGCAAAGCCCCACCTCTGNNNNNNNNNNAAACATACTTACAATATGTGAGCCCTTTCAGGGGACAGTTCAGAGTCACCAGGATCCATGCTAACTCCTAACTTCTTTCTGAAGCTTTTTGTACTTTTTAGTTTTTATCTGATAAAGATCAAGTTTTAGTTTGAACATGTGACT
>351212 NS=117 contig=overlapped:38
TGATGGAAGGCACCGGTACACAACCTGGAGGAAGACTTAGCTGGTCCCAGCAGGAGGTCTCTTTAAGGGAAGTCTCAGGTTGCATTCATCCTGGAGGAGCCAGGGGCAGTTGCTCGTTTTTGTTCACACTACTCTATCATTCATAGATAGTTGTGGGCCAGTGGAAGGCTTTTCCTGGCTTCTGAACCAAGTGCAGCTTTGCCATTTCCAAGGGTCTGAGGCACGGGAGTCTCTGGCACAGGCATGGGACT
>351213 NS=34 contig=overlapped:66
AAATGGGATGCCAGGCATCACCCTGTGTGTTTCAGGTGAAGATCTTACCCAGAAGCCAGGAACAGTTCACCCAGCTCGTGTTTATAATCGTTGGTATTAGATGGGGTGGGTGGCACGATAATCACTAATTTGACAAGAATGAACACTTAACCGTGATGGCACAGCATTTTCCAGTTGAATTTGCACCTAAATTTGTGCCTCTCGGTTAGCACAGGACT
>351214 NS=19 contig=overlapped:31
CAGTGCCCGGGCTGGAGAATTCAGGCTAGAACTCTCAGGTGTGCCAGCCAAACCTTGTGACACCTGGGGACTGAGGGATGCTGGGAGAACCTGGCAGCCAGATTTGCTTTTTGTATGTTAAATAGGCGCCTCAGGCATTTGTGCCAGGGTTTAAGACTCAACAGTACCCATAAAGAATTTTGAGAATGGCTCAATGGTTAAGAATGGTGACTTCTTTTCCAGAAGACCCAGGTCCAGTTCCCAGCACCCGACT
>351215 NS=101 contig=overlapped:59
AGGTGGGTGAGCTGGCCCTGTCTCTTGCTAGCTGCAGCACTCTGGAGAGTGGGCCCCTGCACCTTGCCTGGGCAACACAGTGGAGTTGGCCCTAATGGCAAAGACACTGATGAGCTAGCCCTGAGGGGTAAGAGCTGAAGAGCTGGCCCAACCCCTCTCAGGCTGTAGCACTAGAGAAAGTGGGTCCTGACTAGGCAGTGGAGCTGGCTCTGGAAGCATGGGACT
>351216 NS=40 contig=separate
TTATGGAATTCTTACGTGATGCGATGTCATATCTTACTCTACCGTTTCTAGCTACTTCCCGGGCTTTCATGCTCCATCGGATAGCATTTCGGGTCAACTGAATTGATTTAAACAAACGGATATTGAAATGTAGAGTGAGATAAGNNNNNNAGGAAATGCAAAGCTCTCAGCCAGCATAAAAAGTTCAACTTTTCACATAGCGTATGTCTTTCTCGACATTTAATATCCTTACTGAGAAGACAGAAAATTCAAGTCAGTCCCTTGCAGTTTCCCTTGGCCAGCTGTCATACGACT
>351217 NS=65 contig=overlapped:78
GCATGGTATATACAAAGCCCTGGGTCCCAGCCCCAGCACTGCAAAAATAAACAAACTGGAACATAAAGAAGCCCATTCAGGCAAGCAGCATTCATTATTTTGGCCAACCTCCCTGGGTTTGATGCCGCCTTTGATTTGGCAAAAGACACTCAGACTTTTGATGTTAGATGAATAAGAATGGCCCCCATAGGTTCATACATTTGACT
>351218 NS=7 contig=overlapped:116
GTGTGCCATGGCCTTTCCTGCTTTCGATCAATAAAATTTGAAATGTGAAAAGGAGCTCAAGCTACGCTTCTTAAAATACTTGTGTTCAGGGGCTGGAGAGATGGCTCAGCTATTAAGAACACTGGCTGCTCTTCCAGAGGACCGGGTTCAATTCCCAGCACCCGACT
>351219 NS=79 contig=overlapped:93
TGATGAAATGCCCTGACACAAAACATCTTACGAGGTAAATGGCTCATTTGGCTTATAGTTCCAGGTTATGGTCTATCACTGCAGGGAAACCAAGAGAGCTAGTCACATCAAATCCCACAAGAACTGAGAGAAATGAATGAACGTACACTTGATTGCTTATGCTCAATTTGATTTTCCACTCCCATAAGACT
>351220 NS=47 contig=overlapped:83
AAGTGCCTTCTAAAAATTTATGTTTATACCCACAGACCTCGGCTTCTCTCAACATGGATCAGAGGAGCTTCTTGCTGTTGGCAGCAATCAATGTAGAGATGTATAAATGGCAAATGTGCTGATAATTAAAGACTGAGAGCTGAGCCCTAAATAGAAAACTGTAGCCCAATCATCACCAAGATTGGAAAACATCATGGGACT
>351221 NS=72 contig=overlapped:112
CTGTGAAGGCCAGAAGGGGGCATCAGATGCCCTAAAGCTGGTGTTACAGGCTGTTGTGAGCATCCTGGGGAAGATGTTGGTCACCTTGCCAAACACCAAACTCTAGTTTGCTGCAAGAGCAGTAACACTTTAAACCGTAGTCTCTCTTATGAACATCTTTGAGCATGTGACT
>351222 NS=61 contig=overlapped:83
AGGTGGCTCAATAAAGCTTGTCATTTAATGAATGACAGAGCTGAGAGCGAAAGCTTCAGGGATGCAGGCAGGAACTGAGACAAGAGAACAGGGTCACACAGTATCATAGAAGCCAGAAAGAGGGCTGGAGAGATGGCTCAGTGGTTAAGAGCACTGTCTGCCCTTCCTAAAGGACCTGGGTTCAATTCCCAGCACCCGACT
>351223 NS=95 contig=overlapped:123
AGATGGACACTTGGGTTGCTCCCCACGTTTTGCTACAGTGAATAAAGCTGCTGTGAACACTGATATATCAATGCTAGTACCCACTCACATTTCGCCTTCAACTCTAGAATTGCTGGAAACAAGGGAATGCGATGCCTAAGGTTTCCAGGAAGCACTGGACT
>351224 NS=92 contig=overlapped:89
GTATGATCCCACTTCCTGAGGAAGAAGAGAAGAATAAGAGGAAGAGGAGGAGGAGGAGAAGAAAAGTCTAGTTAGTATAGCTTTTATACTCACTAGCATATGGTTAAACTCCTGGTGGCCAGCCTCCTAAAGAAAACCTAGTCCTTCCTCACCTGCACCCCTGACTGAAATCATCAACATTGTTACCACAGGACT
>351225 NS=95 contig=separate
GTGTGCATGTGGAGGTCAGGGAACAGCATCAGGTATCAGTCCCTGCCTTCCACCTTGTTTGAGACAAGATCTGTTTGTTACTTGTTGCTGAGGACCCTGCGGCCTACAAATTTCTGGAGATTCTCCTTCTTCCAACTCCCATCACACCGAAGCTTACCATGTTTGAGTATTACATGGCATCTGAAGATTCATTCTCAGGTCTTCATGCTTACACAGTAAATGCTCTACATACTGAGCCATCATGCCAGCACTTAAGAACATTAATTTAGATCAAATGACTGAACACATACGACT
>351226 NS=18 contig=overlapped:63
CCGTGGGCGTGGACTGTATGACAGTGCAGCCAGGTGGGAGAGGTGGATTTTATGACCAATACTTGGTCCATCCTCTGTGTTCCCTGAAAGCACCTGAGTCCCGTAACCTTCTCTATGGAGGGCTGCAGGCAGATAGTGTCCTGTAGGATGTCCCCTCAGGATCTGCCAAGAGAGCTTGAGCATCAGAAGGACAGAATGCAGGGCTGAAGGGGCATGCGACT
>351227 NS=96 contig=overlapped:89
CAGTGTTCTTTGGGTTGTCCTGGGGAGGGGCTTGCTTTTCAGGTTTTCTCTGACCCCAAAGTATTCTCTGTTCTCTTCTCTACATCATGTTCTCTAGTCTCACTCGGGCATGTTAGCATGTGGATAACAGCTTATGGAACTTTGGTATACAGGATAAAATGTCACATCCCTTCCTTTCATATCCTCATTCGACT
>351228 NS=19 contig=overlapped:84
AGATGGCACTGAAAGTAGCTATCTCATGCTAAATCTCAATGTTTCATGCCCAGAATAATAAATTTGATGCAGATAGAGTTCGGGGGGCTGAAGTGATGATTCAGCAGCTAAGAGTGTGCACTTCCCTTCCAGAGGACCCAAGTTCAAGTCCCAGCCTCTATCTCAGATGATTCACAACTGCCTGCAGCTCTCACTCGACT
>351229 NS=91 contig=separate
TGATGATATCATCCTCAAACTCTAGCTATGGGAAATGCTGTGAAAGAAATGGCCTGATCTTTAAACAAGGGTGTTGAGATGAAGACCAGCAATTTAGAAAATAAGTAACCAGCTGCAATAATTGTATCCTTATTCAATCTNNNNNNNNNNACTCAGTGACTCCAGGCAAATACCGATATTTTAAGTGCAGAGGTGATGTGGCTGTTTTTAAAGAGAAGTTCCAATCCTTTAGGAATACATTCCAAAGTATTTTGCTATGTTATAATTCTTTGATGTAATGTAGGTCACATGACT
>351230 NS=26 contig=overlapped:118
GAATGCCAGAAGAGGGCACCAAATTTCATTATAGATGGTTGTGAGCCACTGTGTGGTCTCTGGGAACTGAACTCAGGACCTCTGGAAGAGCAAGCAGTGCTCTTAACCTCTGAGCCATCTCTCCAGCCACTTTTGATATTTCAAAGTGAACAAACTTCATACGACT
>351231 NS=16 contig=overlapped:43
ATATGCTTTAGCGCATCAACACAGACTCACAATTTTCCGTTTGGATCAGTTGAGAGACACTCTATCATGGGGTCACATGATGTGAGGGAAAACTGGAGCTTGGTGTGTGCTAAGGTGGAATATGTAAAATTTCATATTTCAAAGGACCTAGATTGAGTCTGGAAAACTGCTTTCAAGAAATCTTGACATAAATAGGATCAGCTAATTGGCTCGCTGCCCCACCCTGTGTGTGCATTTGTGTGTGTGTGTCTCTGTGTGTGTGTTTATATCAGTACATGTGA
>351232 NS=85 contig=separate
CTATGTAAGCTGTAAATAGAATTAAGAGGCATCTCATGCTGTGGGTTTCCTCCTTATGTTGATAAGTGTTTCATCTGAAACCAACACATTGCTGGGAAAACAGTCATAATAATACACACACATCCTTCCCCAGATCCTGGNNNNNNNNNNCCACTGTGACCTCAGAAACATCACACATGAGACTCTGTCTATGGAAGCCATGTTGTCACCTGTTGTTGGATATTTCTTCTCTCTACAAGCTAAGGCACCTACACAGAAACCAGACCATCACTGCGATTTATTTAACACAAGACT
>351233 NS=40 contig=separate
CTGTGCTTTTAACAAATAATAATGGAATCTGTGATAATATGAAAGTCACATGTCCTTGACTTTATTAATGATTACTTGAAATATGTGACAGCTTTCCTGAACTAAGAGTCTTGGACACAGGTAGTGATATCTTTGGGTTTNNNNNNNNNNGCTGCTCAGCCTTTTTCTTAAGGCTGTCCACTTGGCCCTTTTAATAACTGGCTCCTCAAACTTACTGGCTTTTAACTGTTTCATTTCATCATTCTGCCTCTAGGCAATCATCCTCTGAGAGATTCTTGAGGTTTACATGGGACT
>351234 NS=43 contig=separate
TAATGGAGTAGGCCTCACGGAACTAGCTAGAGGAATTTGTGGCTCACAGAGCATGGTGACGAGGTTCGGGGCAGTATGGAACTACAAAAGTAACTAACAGGGGCCCTGTTTCCTTGTATGCCCTAGGAACTCTGTCTGTANNNNNNNNNNCTTCAAGACCCAGAGACACACTTGAGAATGCTTAGGCTGCTGCAGGACAGGGCTGGGAGGTGGGGCAGCTCTAGATGAAGAAGGAAGGTGCTTCTGAGCTAGTCTTGTTATGATAACAATGATGATGATGATGATCATGAGACT
>351235 NS=74 contig=overlapped:108
ACATGCATGGGCAAAGAAAACATATTCTCATTGAAAATGTAAAGGGCAAAAGAGTATGGAGGCACACATAAGAATAGTCTAGGGCAGAAGTTCTCAACCTGTGGATAGTGACCCCTACAGGGGTCATATATCAGATAACCTGCACATCAGATATTTACATTACAGTTCATAAGACT
>351236 NS=18 contig=overlapped:30
CAGTGTGATGCAGCCATGATCATTCAGGCCTTTACAGCCATTGAAGCAGGACATTCGCCCCAAGCATGGTTGGATACCGTAAAAAGCTAAAATGATACGCTCAGGATGCAAGGCTAAGCACTGCACTCAGGGTCAGCCGCTTTGGACCCAGAGAAGAGCATGTCTGATTGCATGCGGGTTGATGCCCCAGGTCCCGCTTCTGAGAAAAAGGTATCAGAAGGGTCTGATGCTCTTTGGGTGGATGACACCTGACT
>351237 NS=51 contig=overlapped:127
GGGTGTCCTTGAGCAGAGAGCATAGCAATCATGGGGGCCCTGGGGCCTGGCCTCCTCCCCTTGGCATAAGTAACCACCACCACCCTCCTTGCCAAACATATGCTCATGGTGGTAGGTGATGACTTAGGCACAGGCAATCTCCTATGGCCACAGGACT
>351238 NS=41 contig=overlapped:68
TAGTGAGAGCTCAAGGTTAACTACCAAGGGCATAGACATACACATAAATAATTACACAGGATGGAAGGGGGAGGGCGCATCATGGGAAAGCCAGTACACACATAATGGGCTACTTATTCTTCTTCCTTTAGGGTGGGAATATTTCTTTGCTACATCACAGCCTCTCATGGGAGGAACTTCTGCAAGATAATACTTCAGAATTCTCCCCATATGACT
>351239 NS=125 contig=separate
TGATGGACTGTGCCTTTGAACTGTGAGCCAAAACAAACCCTTCCTTCCCTGAGTTGCTCCTGTTCGGTATTTAAAAGTAATAACTACAGACAGATGTCACAACTCTCTTCCACTTCAGGCTCCTTGTTTAATGCTTCATGNNNNNNNNNNAAGGGAGCTTCTGGATGCTTCTTTGGCTGTTCTGGAGTTTCCTGCATTTCTACTCTGGAGGTAGACTTGTAGCAGAGGTGTCTGTAGCGCTGACGGGAGGTGTCCAAGGATGAAGGGAGGACTGCAGGATGCAATCATGGGACT
>351240 NS=23 contig=overlapped:86
ATATGACCTTGAAGGTGCCTTTCCAGCTGGAGTACAAGCAGGCCCATGAGGCTGCAGTTTGGACATGAAGTAAGAAAGGCTTTATCCCCGTCCCTCATAGGCTGGCCCAGGAGCCAGTGCATCCTGGAGCTCTGCATCTGAGCTCAGTGCTTATCGGTGCTGCAGCCTAGCAGATGTTTGGGAGAGCGGCATACGACT
>351241 NS=9 contig=overlapped:105
GTGTGTGTATGTACCACAGCATACAGCCTCTGATATCAGTCCTTTGCATCTTGGTTGAAACAGTGTCTGTCTGTTCACTGTAGTGTACCTCAGACTAGCCCAGAAGCTTCCATTCTTTATCCTGTATCTTCTGCCCATTTTCCTATAAGGATACAGTACAGGTAGGTTTACATACGACT
>351242 NS=71 contig=overlapped:111
GAGTGGGTCTGTTGATATTTTGTCATGGGAGAGGAAAGAGTTCATGGGGCCCAACTCTGCCCAGGTGATTATTTACAGTTAATGGTGGTTAGGGAAGGCTCACACTGTCATCAGTCATGTAGCTACTGACTGGTTGTAGATGACCCAGTAAATAACTTTTCACGCATGCGACT
>351243 NS=50 contig=overlapped:99
TTATGTCTTAGAGGTCAACAAGACTTAATCTTTCAGGTTGCCAAAGTGTCACCTCATGCTACCCTAAAGGTTTCCCCCATCTTCTGCAGTGATCGGCGTTACCTTGCCTTTCAGCTGTGCTATCCAGGTGATTGGTATTTACAGGACACGGTGAAATATGAAACTGGAGCCATTTTCACAGGACT
>351244 NS=27 contig=overlapped:80
ATATGGATGTATACCCTTGTGTGTGCATTTGTGAAGCCCACAGGCTAAAACCTTTATCTTCCGCTATCGCTCTCTATCTTAGCTTTGAGACAGGGTCTTCCACTGAATCATGTTATCCCACATTTAGCTAGACCAGGCTCTCTGCCCAGCCAACCTCTGGGGTCCTGCTATCTCTACCTCCGAGTGCTGGAATTACATCTGACT
>351245 NS=75 contig=overlapped:130
TAATGTGGGACCATTGGAATCCCAACACCACTTGCTCAGGGGTCGAAGTAGAGTTTGCTAAGGCAGAGCTTAAAGGGGCTTACCAGTGAGCAGGGGGACACTGTGTTCCAAATCTTCTCTTGGAAACTCTCCTGTGACACGCTCTCATTGGACT
>351246 NS=70 contig=separate
CAATGAATGGATGGACTTTGTTTAACTAACAAAGAAAGGGAATTAGAGCCAACTAGATAAATCGGGGAAATGAGAGAAACTAGTTATGTCTGGTGTTTCACAAAAACCAAGGTATGGGTAGGGGAGGGGCATAGAAAGAGNNNNNNNNNNCCTTGGCCATTTCAACCAAGAAGGTCGGGACACTTTTTCTGAGCCAGTTGCAACCCCGCCCCCGGGCCTTTTGGCTCTATAATACTCTAGGAAATCAGTGTTAATTGCTCTTTTGAAATATCATTTTGTCAGCTCCATTTGACT
>351247 NS=65 contig=separate
ACATGTTTTCCTTTATAAAAGTTGCTGTGGTTATGGTGTCTTTTCTCAGCAATAGAAAGCCTAACTAAGACAACCACCTTAGGACAGAGTAAGGAAAGTGCAGTCTTTGAGAGTAGAACTTTTCAATTCGAGTCCTATCTNNNNNNNNNNATCATTATCTTTATAATGAAGTTACTGGTAGCTTCTTCATCAGTTTGCATTGTCCACACAATAAGGGATCCAGTCTAGCAAAAGCATAGTAGGCACTAATTGTTGACTTAGCACCTATCTGGAGTCTTGACATTTCATAAGACT
>351248 NS=28 contig=overlapped:48
TGGTGGCCTGTCAGCACCCCGTCCTCCCTCCACGCCATTTTGTCCCCCGAGTTTCCACTAAGTACAGTTTTCAGTCACAAGCCTCTGGGCTCTGTAGAGCTACGCCATGACTTTCAGCTTAACCCCATCTCTTCCTGCAAGTGGCTGCTTTATTCTTATAGCCAATGCGACGCAAAACTCGGGGGGCAGAAAATGATCTTCTATAACATTTATTAATGTCTTAAAAGCATATGACT
>351249 NS=100 contig=overlapped:85
TAATGGTGCCGCATTATGCCAAAAGAACAGGAAGCTGTGTAGGTTCAAATACTGCATAAATAAAGGGGACACAGGACAGTTCCTCCCTACAGTGGAGTTTTGATTAATAAACATAATAGGAAATGGAAAACATTACTTGTGGCAGACAAAATCCACTGGGTAGTTTTGAAGAATTAATGGATGAGCCAGGCACGGGACT
>351250 NS=119 contig=overlapped:27
AAATGCATCTGAATTGGCCCCTCAAATGAGGGGCCAAGGACTTCCCTGCCCACTCCTTGGAGGAAATATCAACCATCCATTAGCCCAATAGTGGTGGACTCTTGAAGGTAGGCACAGCTGATCTGATGAAGACCGCACCTGCTGGGACCAGGTGCCCAGCAGTCCTTCAGAACTGGAAAGAGCTCTAGTGGGTCTTCAGAATACCCCTCTCCCCGCACCCAGCAATACCTCGGCATGATGAAGGGAAGCACGCGACT
>351251 NS=89 contig=separate
ATGTGGGATGTCAGTAGAGGGCCAGTGGGAGTCAGTTCTCTCCTTCCACCGTGTGAACCCCAGAGATAGGTCTCTGTTGTCAGCCTTAGCAGTGTTGACGGTGGCAGGCACCTGGGCATTTTAAATACCTTCAGAACTCTATTGNNNNNNAAGTCAGTGTTGTTACAGCAGCACTTAAGGCCCCTTAAGGAAAAGCTACAACCTTCTAGTCACCCTCACGGAATCTCTGGCCCAGACAGGAGACCAACATTCGGTTGGACAAGTCGATCACCTGGCTCAGGGAACCACCCGACT
>351252 NS=77 contig=separate
ACATGTCCATCTTTTTGCACTCGTTTCCTTCCCAGATTATTGCACTAACTCGCTCAGAGGCAGGACTTGAATTCTGAAGCCAGAATAAATGGTTCTGGGAAGAAAGAAAGATAGAAAACTGTTTCCATCCACTCCATCTTNNNNNNNNNNAGTTTCATCATAGGTTCATTCTCTTTCTCAAAGCCCATCACTCCAAGAACCAATTGTGTGGTGGTCTAACCTGGAAAGCTAAGACCCAGCATGTGCGAGGTCAGTGCCTCCCTGAAGGTATGAAGGTACATGATGCACTGGACT
>351253 NS=96 contig=separate
CGATGTACTTTGGAGTTTCACGGATTAAGTGAAGTAATTTATAGCTATATTATTAGTGTATGAAGGGATCTTAAAACAGAGCCTGGTCCTAACTTTCATAATCAGAGCTCAAGAAATGCTAGCTATTCACCATCCAACCANNNNNNNNNNAGCATCCTTTCAGTACCTATTTTTGGATACAGATCAGAAGGCTGTGCTTGACTGGCACTGGGAAATACTGGCAGTGAGTGGCTGAGAATATATGTAGCTCTGTCAGAGAATCTGTTACCAAAACAATCATCTTCTCATTTGACT
>351254 NS=25 contig=overlapped:35
TTGTGGTATTAGTCTCTGAAAGGCTCCCAAGGTCCAGTTCTTTTGGCTATGTAAGTCTCCTTTTGGAGCTCCTATCCCCTCCATGTCTTCCTATCAACCCCTTACTTCATATAATTCCATGCACTCTGGCCAAAGTTTGGCTAAAAGTCTCAGCTTCTGCTTCCATACCTCAATCAGTAGAATCTTTCAGAGGCCATCTGTGGTAGGCTCCTGTCCTGTTCCCTGTCTTTTCACACTTCACATGCGACT
>351255 NS=73 contig=separate
GTGTGGAACCAGAGGTAAATTTTGGGCATCATTTGGGGGCCTGCGGATCACTATTAGGCCGGAGGTTAGGCTGGCCAGGGAGACCCAAGGATTCGCCTGTCTTCTTCATCTCCCCAGTGCTGTGATTTTAGGTGGATGTCNNNNNNNNNNTTTTTGTATGCATTCTGGGATGGAGTTCAGGTTACTGTGTTCCTGTAGAAATCACTTCTATCAACAAAGATACTCCCGTATCCCTCTGTGTGTCTCTATCCCCCTGTGTTTGTCTTTTATACTAGAGCTATAATCCATGTGACT
>351256 NS=104 contig=overlapped:116
TGGTGGGCAGCCATTGCCACTACCCATCTCCTAATGCCATTCTTTCTTCATCTGCTCAGAAATATTGGGATCATTTTTGCTTTGACTTAATTGTGCAGAAAGCTACTGCGAACGTTGGTCAATGACCACTGTTTGAGTCCCTTGCCTTCAGTGGGCCAGCATATGACT
>351257 NS=3 contig=overlapped:39
AGGTGTATGTGTACATGTAAATATATGTTTATGTTTCTACACACATAATTGCAATCTGTTCAGTCTATCACATGAGGCTTCAGTGCTATTCAAAAATCTAAAGGCGACTAAGCAATGCTGAGAGCAGAAGAAAAAGTCTTCCCCAGAGAAGATCATGTCTACTAGTTATCCAATATTAAAAGGTCACCTCTGAAAATGTACACACAAGTAACTTTCATGTGTAACTGTGTGTACATGTGACT
>351258 NS=46 contig=overlapped:116
CGATGTCCATAATGACTGGACTGATTTACATCCCAGAGCGTAAGGGGTCCCTTCTTCCTCATGCACCGCATCTCTTAACATATTTCTTTGACTACTCAATGAGCACATGATTAGGAGATGCTGGTTCTAATGGGATGCTGCCATGCAGGTCTAGTTTCTCATGAGACT
>351259 NS=107 contig=separate
TGGTGATCTGAGGCCCATGGTGGACTCAAAAGATGTAATGTAATTTATACTCAGTCCTAGTCACCACATTGCAGCCCCTATCCATTATATTCTTTTCTTTAGGTGAACATGTCTGAATCTAACTGGAGGAAAACTTTTCANNNNNNNNNNTTTCATTGGAAGAAAAACAGGAATATTATACAAGAAGAGCATGAAGGACACAATGTACCCATCTGCTTACAGCTACGCAGTTTGTGTGTGTGACAGTGTTTTTAATGTGTGCGTGTGTGTGGTAAATGTTATTCCCATTCGACT
>351260 NS=111 contig=separate
AGATGAAAGCCATTCGCTTAAAGTATTACTTCCTTTTGGCTGCCCATCAAGTATGAGACTGATCTTTGCACAGAATTAAATGTGATTTTGGGAAACGGCCAAAGAATCATAAATGTTATGAGTAAGACTGCTGCATCCTGNNNNNNNNNNGGGTGCCTTGAAGTGTAAAACCCAGGTGTTCTTGGGTAGTTACAGCATCAGTGCTCTGGATTAGCACTCAGGGACTTTTCGGGGAGGGTTCTGTGGGTGTTCCCTGGAGCACTGGCCTACAAACACTGTTCAGCACACTGGACT
>351261 NS=87 contig=separate
CTATGTTCTCTAGTGGTAATATGAGCCAAGAACATAACACTGAGACCTACCCTTGCAGCTGCATAGTCAGGGACTCAGATATGACTCTCAGCAGCAGCTCGGGCTGGAATCTTGGAATCGGCCCAAGTTGGTGGGGGTCGGTAACTCTCAGGCTAACCCCATCTTTTTATCCTTCAGTCTTCATTCCACCTCTTTGTGTAATGCTCAAACCATTCCACTTCTCTTCGTCTCCCATCTGACCACCACATACTTATACATTGTACATTGTGAGAGCTGCAGGCTGGCCACGTGACT
>351262 NS=7 contig=separate
CTGTGATACTCTGCACCTGCTCTCATCAGTCACTGGGTGAAGTCTGCAGGGTCTCTCTGATAACAATCGGGCGAGGCTCTGGATCCCAAAAGACATTTTTAAAGAAACATATAAATTTCAGAACCGGAGAGATGGTTAATNNNNNNNNNNTTAAGAGCACCTGTTGCTCTTGCAGAGGACCAGGTTCCGTTCCCAGCACCCACACGGTGGCTCACAACCACCTGTAACTCCAGCTCCAGGGAATCTGATGTCCCCTTCCGACTCCTGCCCTCTGCAGGCACCAGGCACACGACT
>351263 NS=123 contig=overlapped:98
GAATGAATTGCAGCTTGACCTTCAAGGGATTTGCTGTTCATCACACATTTTATGGTCTACGTGGACCCTTTTGTCTGTTTAGCACAATAATCACCATGTGTAATTGGAGCCACATGTGACAGCATGTGAAGGCATGCAGGATTTCCCCATAACTCACAAAAGCCTAAGCTTCTGTGACACCAGACT
>351264 NS=1 contig=overlapped:56
ACATGGAAGCAAGCCAGATCCTCGGCCTTAGCCAAATGTGGAGTTGTTCGTGACAGAGAGCACTCACCATCCTCCATCGGGAAGGTGGAAGGCGGAAACCAGCTCCATCTTTAAGGCATAGCATTCCGTCCTCAGCTCTCTACAGTTCCCCCTTTTTGTTTTAGACGCATCAGGCAAGAGTAGAGGTCTGATCTCTGATATTAGAAATAAATTGGGACTTTGTACAGATGTTCATTTGACT
>351265 NS=100 contig=overlapped:80
TGGTGACCCCAGTTCTTCCCTAGCTCAGCTTAAATGCAGCCTCAGTGAACAGCCACAACGCAAGGAAACCCTTTTGGAGATGTTACAGGGCCATAGATGGTCATGTCTCTTGATGGTCAAGCGCAGGCCATCACCCCTTGACCCTTGCTGGGCGGCGGGGGGAGCGGTTGCACTTGCCCACCCTCCGCCCCCGCCCACACGACT
>351266 NS=89 contig=separate
GTATGGGCTCGGACACTTTGTTTCCTGCGTAGGTGTCTTCTAGGTCCCAGAACTTCACAGTTCCAGCCGGATCTCAGGCGCGTCTTCTGATGACTTGATAGGCCTCGGAGTTTCTCTGCTCCAGCCTGGCCTCAGATGCANNNNNNNNNNTTCCAGAGCCAGTCTGATAAAGTGGTCATTCCAGGGCTGGTTTGTTAAAGTGGTCTGGGATTTTCAAACAACCATTCTGGAATAGGCTGGTTATTGGTGGTCTTGCGGCTTTCTCACCTAGAGTTTAGCCTGCCGCATCCGACT
>351267 NS=85 contig=separate
AGGTGTGTGTCACCTCACCCAATCACAACCTTTGGTTCTAGTAAGGTCACCCTCCAAGGAGGGTATGAGGAGGGTGAGTCTATGTCAAAAGACTTGTTCAAGGGTCTGAGGCACTGAAGAGCCCCTGTTTTCGTGCATGANNNNNNNNNNCATGAGACCAGATTTGGTTCCCTGCCCTTGTAGGGGACCCAGGTTCAGTTTCCAGCACCCACAGGGCAGCTCAGAATCACCTGTAACTTCAGTTCCAGGGAACCCGACGCCCTCTCCTGGCCTCCTTGAGCAATGCATGCGACT
>351268 NS=60 contig=separate
TTATGAAGAAAATACACATCAGGAATCACCTTTTGTTGGGGGAGCAAATGGGGAAACACATTATGTTTTCTTCAATGGGCTCAGATTCAACATAGGATGCATTTGTAAACAAATTTGTGGGGAGCTCTCCAACCCCTGGCNNNNNNNNNNATAAGCACTGCCTAGGGGTAATATAGTGTAATTTAGTTCTGACACTGTGTACCAAGAGATAACATCAGCTCTCACAGGTTTAAGAGTCAATTCTGCAAGATCGTACCCATTTCTGACACTAATGGCGAGCCAGAGCATACGACT
>351269 NS=64 contig=separate
CAGTGAAGAATCTGATCATCCCTGAAGCAGAGGCATCTGCCTAGAATTCCTTAACCTATCCTATGCTAGGCAGTCACTCTGCAACTGAGTTATGTCTAACATATAGTCCTACCCACACACAGTGAATTTTTTTTCATTCTNNNNNNNNNNACAGAATTCCTGTAACCAATCGGGCTTTAGTATCTTTGGTGGAGAGAGAGAGCACCACACTCAGCCTGAAGACTTTTTCTCTTTGCCTCAACTGTTTCAGTTTCCTCTGCCAACAGATCATCATACTGTTGCCAGCACCCGACT
>351270 NS=64 contig=separate
ATGTGAAGAGTAAGCCTCTCTATGTCAGAGCATCTAGCCCAACAGGAAGCCCCTATGGATATTTGTACCCTAGCATCAGTCTTGGTGGAGATGTTGGTCAGGTGGAATTTTAATGGAAGCAGCAAAGGAAGAAATGATGCNNNNNNNNNNAAAGAAATGTAGACAACTTTATAGAAGAGCACACACACTTTAACACCCTGATTGTGTGCAAGTACCATGACGAAGGGGGAAAATAGGGTAGGGCAGGACAGGACAGAGCAGGAGAGTCCTGCTTTACAGTAGCTGCATCTGACT
>351271 NS=64 contig=separate
TCATGTCCTGTGAGCCATACATTCATGAAGTAGCATATGCTGTTCTTTCTGTCGAGGCCAAGTAGTTAATGTATTAAGTGAGAAGGTGGGAAGATAGTGCTGGAGAAACGGTTCCGCAGTTAGGAGCACCTGATGAGGGGNNNNNNNNNNACTTTCCTGTGTGTCTCTGCTGGACAGAGTGGACTGAGTGGTGGAGCTTGAGGGGCAGAGCAGGCTGTTCACGTCCTAACACGTAAGAAGCCCGGGGTCTGATTCCCAGGGCCACGGAAAGCAGGTGTGGCGGTACATTCGACT
>351272 NS=9 contig=overlapped:19
CTATGTTCATTTAGCCTAAAAGTACCTCCATCTTCTTCCACTTTCTGGTGATTTGAATTGCAATATCTCCTTAAAGATTATCTTTTTACATGTTGATTACACAGTAAGGAAATCTCTGGCAAGGGTTAAGTATTATGGCCCTGTTATAGAATCGAATTCCTATTAGACTTACAATAAAGGAGGGGGTGCTGGTAGGTTAATATGCCAATGAAAGTGACTAGACAGAATGGCATCTCTGTCTCTCATTTTGTATCTTCATTTGACT
>351273 NS=101 contig=overlapped:25
CCATGGAGACCAAATCCCTGGGTTTGGAATCTTTGTAGGTGCCTTCATTCCTTCAGTTGTATTTTTTTTATGCTACCATTTATAGCAAATAAATTAGTAGAATATGAGTTACTGTGGCAAAGTTATGAATACAAGAGGGGAGCCATGGGAACCAGTGATTTAGTTTGTTGTCAGAAGTGCCGGTAAACCACGCTGTGTCTGGATCATTAGGCCATACTGAATTCTTAGCTGATATTTCCGGAGGTGAAGACATTGGACT
>351274 NS=32 contig=overlapped:88
GGGTGGAAGAGGACTAGGGGGATAAAAACAAAGATGGGCAGTAAAAAGTTCTGATTTGGAAGGTGGTTGCTTCGTGATGGCAAAACAGGAAATTACACAGAGCACCAGTGGGACCTGCCTTCTTCCTGAGAAAAACCTTAGGGTTTGCCTATGATTCTTAGAGCTTATACTGGTTTCTTCACACCCACACTCGACT
>351275 NS=14 contig=separate
TTGTGAGACTCTAATCTTGCATATATACCACAGGCAAACCAAGGAGACCAACCTGGCTGTCAATGAAAGTATGCTGGACTTTGTGTCACTAGCATACAACATGAGAATTTTTCCTGTGCTGCAAATCTGTCTAAACAATTNNNNNNNNNNAGAATTCGATACTACGATGGAGCAGCTGAGAGTGGCCATTGTCACAGTACATTCTACCAGAGTGGACGCAGGACTAGCCACAGGATTATCAACATGGATTGCTGCAGCCATGAATCATCTGAAGGAATGGGCGGGCATGGGACT
>351276 NS=53 contig=overlapped:115
CAATGGTCTTTGTGAACAGATGATTTGTGTCTCAGGACAGCTCTTAGCCTCTGAGACCAGGAAGTGGAGACCAGCCTTCAGCTTTCTGTTGGGGCTTTGAGACCCAGAAAACCTGTTTCAAGGAGGGATGGGACCTGGCAGAGAGAGGCTTGGCAGAGACCATGAGACT
>351277 NS=96 contig=separate
TTATGTTTCTTCCAATAATTTAGAATTCATTATTGCTTAATTCCCTTTATTAATTGATTTTTCTAATGCACTCACAGTCACCAACACTGCATAGACAAATTAGAAAGCAGAACCTCCCAGAATCAGTCTCTGTCTGTGGTNNNNNNNNNNCTCCGAATGCAGGCAGAGTGCTGACTTTGCCAGAGAACACAGGATGGCATCTTGGCTGTGCATCTTTGGATGATCTAAAAATAGCTGTCAACTGGCTAGGCTGTTTCCAGGTTAACCCCATTTTAAGAGATTTATCATCTGACT
>351278 NS=18 contig=overlapped:119
CCATGGACAGTCACACAGACATTTCTCCCAAAGGAACACCAGCCAGCACAGGGCACTTTTCTCATCAGGATCAACTAGAACGGTATTTCTCAAGTAGCCATGATCTCAGCTGACCTTTAACCTGTGAGCCTTCCCTTAAAGAGACCCTGAACATGGCACCAGACT
>351279 NS=102 contig=overlapped:22
AGATGACCAGCAAGTTGTTCCCACCCTTGTTTTTCTGGGAGCTGTCAGAGTCGTCTTTGCCATTGGCTGAATCGCTCAGTGTTGACAGTGAGGACGAGGAGGGGCTGTTTGACTCACTGGGGGTCTTCCTATCATCCCCTGGAAAATGAAGCAAGCCAGGTCTGTTATTTGGGAGGGGTTGAAACCTCTTAGAATGATGGCAGTTAAGGAAGGGGTGTCACTTCCAGCTCCCACAGGGCACCCACTGGGAGCCCCATTCGACT
>351280 NS=48 contig=overlapped:88
ATATGAAGGGCAAGATTCCTGGTGAGTAAAGCCAAAGCTTCTGGGACATGTTTCTTTTAGCCAGTTCCCATGCCTAGGACAGACACACCCTGACACAAAGAGCAGAGAAAAGTAGAGATCCAATCACTCCACTCTGATTCCCTTGCCTAAGCTTATTTGCAGCTCTAAGTTCCCCATGCGAAGAGGCCATCAGACT
>351281 NS=47 contig=overlapped:92
GAATGGGATCCACTTACTGGGGGCTGCACTTACAAAGGAAGCCGACTCTTTTGTTTCCAGCAGCTATAAACTGCCCATAGCATCTTGGCTAGGATGGAACTTCATGCCCACCTCCCCTCTCCAGGGTGGAATTTGGTCTGGCCGGAGGATGCACGGGGCTTGGGCTGCTGCCGTAACTACTGCACATTCGACT
>351282 NS=80 contig=overlapped:50
AAATGGGTGTACAGAGAAGGCTCCACTTGCCTTTAGAGTCATGAAGCCCCATCTGAAGCGTCTGCTTCATTAGGTCCTTGTGAACGCCTCCGGCCAGCAGGCCTGTGTTAGATCTGGATAAATGCTCAGAGGAGCATTTATCTAATAGCTCCTGGTTGTCAGTGCCCATGCTCAGTGCTCCAAGGCCTGCTTCAGGAGAAGGCAGTCTAGAGGCGAGTGTTGGTTCATCAGACT
>351283 NS=58 contig=separate
CTGTGTGCTTCCTGACTGGACACAAATGACAGTGGCCTCGTGCTCCTGCGGCCAGGACACATCCTGGAACTGTGAGCCAACATCAGCTCTTCTTTCCTCAAGTCCCTCGTTAGGCATTCTGCTGCAGCTGTGAGGCAACCNNNNNNNNNNATCTGAGCTCTAGTTTCTCGCACACCTCTGAAGCAGTTCAGGCTGGCCTTACAAGTTCTAGGTCTGTGGGCAGGCCAACAGCACAGGGGCCCGATGCACGCTACCCAGGAAGTCACCATTACTGCAAATCTCTGCCACCAGACT
>351284 NS=41 contig=separate
TCATGTCTTCTTTGGATTCAACTTCAGGCTGAGAAAAGGGAGTTAGATAAGTCAGAGCATTAAAGATTTATCACTTCCCCTGCTCTTTATAGAACTTCTCTTATTCCAAGGAGTATCTCATTTGCTTAGGTTATTTTGCANNNNNNNNNNGGGAAATTAGGGCAGGTAAGATGGCTCAGAGGGTGAAGGCTCCTGTCGACCTGAGTTTGATCCCTGGGGCCTATATGGGGAAAGGAGAAAACTGATTTCCAAAAGTTGTCAACTAACCTCCATGTGAAAATGTGGCACAAGACT
>351285 NS=76 contig=separate
CCATGGAATACTTTTTCTTTTCAACAAGAGGAGAATATATACTTTATGAGAGCTAAGATAGAGGTGTGATATTTGGTCTTAAACAGCTTTCAGCAGGCAATGTGAAGTAACTTCCCTGGGCAGTCTCTCTGCCAGGTGTGNNNNNNNNNNGACCTTTCACAGGAGGAGGAAGCTGCCAGTCCTATACAATAGCCCAAGCGAGTGCAGTTGAAACTGGCTGAAGTTAATTGTTCCCAAGCCTCCATTCTCCTCTCCTTTGAAGACAAAAGTCAATTTGGGTTCTTGCATCCGACT
>351286 NS=102 contig=overlapped:95
ATATGTAGTCATGCAACCCGTTTTCTGCTTCACACAATATAGTCTTTTGTTTTCTGACCCACATGATTTCCAGTCAATCAAATCTCAGTGCTAGGGATACTTTCATCGTGTAACTGATGAAAGAGAATGTGGCTGGCATGCAGCTCCACAAACATTTAGGAAGAGAACAAGATAGGTGCCCATTTGACT
>351287 NS=23 contig=overlapped:130
TGATGGTCGCTGTATGTATTGTTATCGTTGTACTGCTTTAATTTTTGACTGACATTAGAGCCCAGCTTCTTCAGCCTTCCAACGCAAGCTAAAAGCCTTCAGCACCAGGGAGAGACTGGTAATGCCTCTGGCTTCATAGACTGAACATCCGACT
>351288 NS=93 contig=overlapped:69
ATATGCACTCTATCTAACACCCGGCCACACCAGCAGCCCACAGAGAGACCAAGGCTTCTTTACACATATTGTGGCTTTCGAGGTGAACAGCTGCCTAAAATGTGTGACTTTACGTAATACACTCCTCAAAAAGCGGAAGACCATACTGCCATCTCCTCATTTTATGGCAAGGCATGTTGTCCTAAGAAAGGTGTTGAATAAACATACACTGGACT
>351289 NS=17 contig=overlapped:18
ATGTGGCTCTCAATTCTCTGAAGGCCAAAGCAGAAAGAGAAATGCAATCAATTATGAACCTTTAATTGTCCACAAGGAGAGAAAAAGACACAGTTCTTCAGGGAAAACAAACTCCCTCTTTGCCCTTAGCTCTAATTTCTCATCCAGTATAGGGGAACATGAGCGTTGAAGGACAAAGATACATCAATAAAGCTCATTTCTCAAAAATTCCCTAAAAGAAACTGAGATGTATATCCAACTTATAACTCAGTGAGTGCCACTTGACT
>351290 NS=121 contig=overlapped:12
ATGTGCTTATCTCTTCACTTGAGGCTCAAACGTATATGTTTGTATCTTCGCCTCTGATACTAACCATAGAGTTACTGTCTTTGTAGATAGACTTTAAAGATATAGCAAAATCATAACGACATTGTTGAACTTGTCCCTAATGCGATTCTGACCGGCGTACTTGTAAGAAGAGTGACTTAGAACACAGACACCTACTTGGGGGAAAGCCACATGGTGACACATGGAAAAAGCAGCCACAACAAGAATGGGACCTCAAAAGCAACCACCTGACT
>351291 NS=36 contig=separate
CTGTGGCTGTTTGTCCTGAAATTGAATTCATACATGCTGAAAGAAATGCCTTAAAAAATTTCAGTTTTCGAACGGGTTACTGGCAGGGAAACCAGATTGTCAGAACAATTCATCAGTATTTCATCCCTTTTCCATCGGGANNNNNNNNNNTACCCCCCAGTCTAGATGTTTACATCTGGTGGAGCACGACATTCCTGCAACTATGCGCATGGAAAAATGTACTTCAAAAATACTTATTTTAAAAGGACTCTTGCCCCTGTCCTGTTTACTTAAGTTGACCGTTAGCACAAGACT
>351292 NS=118 contig=separate
ATATGAGGTACAGGACAAGGATGCCTCCCCTCTCCATATCTCTTCAATATACTCCTTAAGTCCTAGCCAAAACAATAAGACAACTGAAGGTTATCAAGGAGATACAAATTGGAAAGGAAGAATTCAAAGTATCACTATTCNNNNNNNNNNCAAGAAATCCTACCAGAGAATTCCTACAGCATCACATCTTTGTAGAGATTCCTTTGGGAAGGATCCAGCAAAGCCCACTCTTCTTGAGTGAAGTTCACATGCACATCATTGTAGGTCAATGCAGTCTAAAATATCCACACGACT
>351293 NS=58 contig=overlapped:100
AAATGTAAGAAGAGTTTTCTTTAAAAGTGGAGAGATGGCTCAGTGATTCAGAGCACTTGCTGCTCTTGCAAAGGACCCAAGTTCTAGTGCCAGCACCCACATCAGACAGCTTACAACTACCTGTAACTCCAGCCCTGAGGGATCCAATGCCTTCTTCTAGCTTTCCAAGTGCTCCCACACACGACT
>351294 NS=26 contig=separate
GTGTGCAGATGCACGTGAGTCTGAGCACACGTGCGCCTTCCTGCACGTCTGCGTCGCTAGGCTCTGTCGTCCTCAGTCAGCACTTTCTCAGTTACTCTCCACTCTAGTTTTGTGAGATAACGTCTCTGACATTTCCCCCCNNNNNNNNNNGGCTGTTCTGTTAGTCTGGCTTCCCAGAAAGCCCCACAAATCTGCCAGTATCCCCTGCCCCAACCCTAGGATTACAAACTCCCATTGCTGAATCCAGGTTTTTTACCTGGATTCCAGGGATGGAACTCAGCTCCTCATGCGACT
>351295 NS=39 contig=separate
AAGTGAGACTCAAGGGAAACAGGAAAGCTGAGTTGTCACAGTGTCCACAGGAGCCATCAGATGTATGCTTCCTAGGACTCTCAGATCTGAGTGGGCCATACCAACCTGCCCTGACAACATCGGATCCTCAGATCTCGGCANNNNNNNNNNGAGTGGACAAAAACCACTGATTCCTAACACAGAAGCCCTTATATCTATGTAGGCCACAGCCTTCTGCCCTGATTATACAGGACCTTCAGACATGGCTTATCCATGTCCACCTCTCCTGACTATTTGGGGCCATCACACCTGACT
>351296 NS=88 contig=overlapped:12
CTATGCTTCTCTGTCCCTCCCCCGCCAGCCTGCCTGCAAGCACCCTGTCCTACCTTGCAGCCACACCACAACAGTTGAGTGGAGGGAACAAAATTGAATCTGTGCCTACATCGCTCCAAACTGTAGGCCCTTTGTGGCACACCCTCCTTTCCAGATGAAAACTGCACAAGAAGTCCTCCTCCTCCTCGACCTGAGGCCACAGGCTATTTCCTCTGCACCTTCTGCTCTGTGAGACCTAGACTGCAGACTCCTGACACTCAACCCATGCGACT
>351297 NS=70 contig=overlapped:94
GTGTGTGTGTATGTATAAATGTATGTGAAGGTCCTTGTTCATACACAGAGATTTGCATTTAATGTTTTTCTCATCATATTTGACATCATTGTTGAGAGAGGGTCTCTCGCTGAACGTGCAGCATTCTGAATTAGCTAGGCTGTCTGGCCAGAAGGTGAAGGAGAACTTCCTGCTGCTTTTTCACACGACT
>351298 NS=13 contig=overlapped:34
GTGTGATGGGTGGTTTGGCCACTTTTAGCAGTCAATTAAGTGTTTGTAATAGGTTTCATTACTCAAAATTCAGAACAAATTCTCAGAGAGCCTTCAAGGTCAATGCCTTCATTGCATATGCTCATATGCTAATCCAAGTCATGGGATTTTACTCTTATAATTAGGAAATATGATATACCACAGATGACAGTAAGCAAGAAGAATCATACACTCAGCCCTGACCTAATTGCATAAGCATATCACATGACT
>351299 NS=23 contig=overlapped:124
ATGTGCTGCAACTAGATATGTGTGTGAATGAGTGAGAGAGAGAGAGAGGCAGAAGTGGGACCATTTGAAGGGAGGAAGGGAAATATTGAGACAAGGGAAGAGGCAGGAGGATAGTGAGTCAAATATGTACAAGGTACAAGGTACAAGGATACACCTGACT
>351300 NS=65 contig=separate
TCATGCAAAATACTTTTTTTCAATAGTTTATAGAGGGAGAGGGAAGACATTGATTATTGTTCCTTTTAACTGCAAGCTATATTTAAGAATTGTGAGGAGCATTGTTGATTAATGCCTAAAAATGTCTCATTACAATTCAGNNNNNNNNNNCTGACCTGGAATTTGTGTTGTGGAGACATGTCCCCCAGAAGAACAGACTCAGAGGAATGGATAGAATTCTGATGCAAATGAGCTGGGCAGTATGATATGCATATCCTACCCAATTCCTGTGTATTTGCCTGGAAGCATTCGACT
>351301 NS=10 contig=overlapped:118
CCATGCCCGCCCATTCCTTCAGATGATTCATGGCTGCAGCAATCCATGTTGATAATCCTGTGGCTAGACTCATACTCCAACCAAGGACTATTCATGGAGATAACCCAGAACCCCTGCACAGATGTAGCCCAGGGCAGTTCAGAGTCCAATTGGGTTACATAGGACT
>351302 NS=26 contig=overlapped:84
TCATGCATAATTACTTTTGATCAAGAATGTCTCTGAAGGGCCTGGAGAGATGGCTCAGCAGTTAAGAGCACCAGCTGCTCTTCTAGAGGACCCAAGCTCAATTCCCAGCACCCACAAGGCAGCTCACAACTGTCTGTAACTCCATTTCCAGGGGATCTGACACCTCCACACACATACACACAAAGGCATAGCACCAGACT
>351303 NS=108 contig=overlapped:116
TGGTGTGGATGACTTGTGCAGTCACCTGAGGCCATGTTGAAGTTGTTTCCATGCTGCCTCTGGGGGATGTGTTGATGTCCATGACTGTTTTTACCACCTAAGGCCAAGCAAATGTTTGTGATTTGTGGTCCATCTGTGGTTTGTGCTGTTGCCTGGGGCCATATGACT
>351304 NS=22 contig=overlapped:101
CTGTGTGTACTCATATAATGTGCTTTGTAAATTCATTGGCATTTCAAACCTTCAATTTTCTTCAAAACATTAAGATCTACCCTGGCATGCTACAAGTTGTACAAGTCCCAAAATAAATCTATCAACATCCTGGCCTACGGAAGAGAACCATCAAACAGAAGTGTTTCTCAAGTTCATTCGACT
>351305 NS=34 contig=overlapped:16
TCATGTTTCTTTAAGAAAGATCCCTGCAAGGCTGAAGATAATATAGTTCAGTGGAACAGTTCATGCTCTGGACTTCATCTCTAGCAAATATGCTTCCAACCCCAAATCTCAAGAAATGTTTGTAGCAGCTTTATTTGTAATAGCCAGAAGCTGGAAATAACCCAGATGCCCCTCATTTGAGCAATGGATACAGAAATTGTGGTACATCTACACAATGGAATATTTCTCAGCGATAAAAAAACAAGAAAATAATGAAATTTGCACGTGACT
>351306 NS=112 contig=overlapped:66
TAGTGTTATCAGAAGACAATAAAGAGATGAATGCTACTGAGAATCTTTCACAACGAAGAAACTGTACACTGTGCAGCAGTCTTGGGTTCATTTGTGCTTGTGCAGCTTCTCTTTGTATTCCGGTTTTGTGTATTCACTGATTATCGAGATTCCCACCAAGGTATGCAGAAGCTGTAGGGTGGAAATGTTGCATTGCTCTAACAGCTGAACACAGGACT
>351307 NS=42 contig=overlapped:93
CTGTGAAGGCCAGAGGTCAACACAGATGTCTTCCTCAGTCACTATCCACCCTTTAAAATTTTAAATAGTTAAAGTGTGTGTTTGTGTGTGTGTGGTGTGCATGCATGCATGCCAGAGAGTAAGTGTGAAGGCCAGCAACAACTTCAGGAGTAAGTTCTCCCCTTCCACCTTCACGTGGGCTCACACGACT
>351308 NS=112 contig=overlapped:120
GAATGTTCAGTGAAGAGATGATTCTCCTTTGCTTCTATGAAAGCACTTAATTCACAGCCTGTTTAAAATGGCGCCATCTCTGATAGCTGTAATTAGCTTCATAACAGCTCCTCCCGCTGCCGCTTGGCAAAGCAGGCTCTGAGTCCAACTTTTAACACAGGACT
>351309 NS=71 contig=overlapped:5
GGATGCCCAGAATAATAAAATGTGTATATAGTAGCTGAGTTACACTATTTAACGGAGCCAAGTTGCTTCCTAAAACTTCTCAAAATCTATGTTGCCTCTCAGTTCTGGTGGAACGGCATGCTTGGGAAGCTGCCAGCGTCCCAGAAGGCCACTGATGTTCGGGATGAGAGGTAGATATTTTCCTCATGAATTGACTTGTAGGGACTTGAATACAGACTTACAGAACTGTTTTTGTTTTCCCCAGCTTAAGTGAAGTCAGAGGGGAGGGGGCATGAGACT
>351310 NS=78 contig=overlapped:103
GTGTGCTTCGTGTCTCAGAAGAGGTGTATGACCCCTGTTTTGTTTTTTGAGACAGGGTCTCTTACTGGGCCCCCAGGCTCGTCACTTCGCCTAGGCTTCCTGGCCAGTGAGCCCCCGGGGATCTGCCCGTCTCCGCTTCCCAAAGCTGGGATTACAAGTGCACCTGGCTGTTCACACGACT
>351311 NS=61 contig=overlapped:88
TCATGTGATGCAAAAAAAAGTGAGTAATCCAGAAATACCTTTTTGTGATGCACTCCTCATGGAGAAACAGACATAAACCAGGGTAGCCCAAACTGTTTACCCTAGCGCCCCTGCTATGAGATTGGGAGCATACATAAGGTAATCTCTGGAAGCTCTCAGGCTATCTCACCCCATTTCACCTCATCCTCACCACGGTGACCATCAAGGAGACTCTATTTCCAGGTGGAAGGTTGTCTTCAGACATCCACACATGGGCCACGGTATGCACACAGGA
>351312 NS=93 contig=overlapped:120
CAGTGTTCAGTAGAGGAGAACACTAATGCCATCACCCCAAGTACATCAACATCTGCCGAGCAGCCTGGGGAAAATGGCCCAGAGGAAAGCACAGGTAAGTAACCACAGGTGTCTGACTTGGAAAAGACTTGTGTAGAATTGGTTCCCCATTTAAACACAGGACT
>351313 NS=93 contig=separate
GGGTGTCAGGCGGGAGCAGCTGGCTCCTCTCCTTGTGCCGGGGGGGGGGGGGGGGGGGGGGGGGGGGGGGGGGGGGGGGGGGGGGGGGGGGGGGGGGGGGGGGGGGGGGGGGGGGGGGGGGGGGGGGGGGGGGGGGGGGGNNNNNNNNNNCCCCCCTCGTGCTCGGGTGCCTCCCCCCCCCCGGGCCCTGCAGACCACGTCCAACAACGTGCAGAGCATCATCGAGAGCAGGGTGGAGAAGCGCACCAAGGGAGTGTACGTGCCGTTCGGGGGCAAGAGCATGATCACCTGACT
>351314 NS=83 contig=separate
ACATGGTGGCTCACAACCATCTGTCTACGCTGGGATCTGATGACTTCTGACCCGCAGTGCACATGCAGACAGAGCACTCATGTATGTATGTAAAAACAAGTAAATCTTAAAGAGGGCAATCACTGCTCTTCTGAAGGTCGNNNNNNNNNNCACGTCCCAACTGTCTGCCGCCCTCTTCTGGTGTGCAGGTGGACATGCAGACACGCGTGTACATAGAATGCACACACAAATCTAAAAGCTAGCCATCCAACCACACAACAGGAGAATAACTGCCACACGCTGGGACACACGACT
>351315 NS=9 contig=separate
TCATGAAAACAAAACGACTGCCTACAGATTGGGAAAGAATCTTCACCAACTCTTTATCTGACAGAGGACTCATATCTAGTATATATAAAGAACTAAAGAAGCTGAAAAGCAGCAAACCAAGTAATCCACTTAAAAAATGGNNNNNNNNNNATGGGGAACAGAGCTAAACAGAGAACTCTCTGTAGAGAAATATCCAATGGCAGAGAAGCACTTAAAGAAATTCTCAACCTCATTAACCATCAGGGAAATGCAAATCAAAACAAACCTGAGATTTCACCTTACACCCATCAGACT
>351316 NS=20 contig=overlapped:54
TGGTGTTCAGACATCATAGTTGCTGGGAAGGGAGTGGAGCTGCTGACTTGGAGACCCTCTGAGTAACCTCCATGTCTCACAAGGCTACACCTGCTTGGAGAGGTGCAGACTATTTGGGAGCCACAAATTCCTGAACCCTGGGTTTCACACATATCACTGTTTGGCCACTAAACCGTAACCTCTGTCCTCAGACTGAAAGGGAGCTTTATGAAAGGTTTGGGCACCCGACT
>351317 NS=93 contig=separate
GTATGTGAGTGTCGTGCTTGAGCGTGCATCTGTCTGTGTGGGAATATCTTTGTGTAGTTACTCCTGTGAACCAGAGCACGGGCAGTCAGAACACTACCTGAGGCAGTTGGTTCTTTATTTGTACCACGTGACCCCAAGGANNNNNNNNNNACAATTCTGAAATTTCTGTCATAAAACAAAACAATAACTTCTTGAGACATACGTTCACCACAAGTCATAAATGAATAGCGTTGCCATCATCCTTTTTTTTTTTCTTTATTGGACTGAAATGGGCCAATCATACTCACAGGACT
>351318 NS=10 contig=overlapped:49
AGGTGGTTATTTACACAGCAAGAGCAAACAAAAGTAAGCCCACCTGAGCATGCAGCTGTAAGAGAGTAGCCGAATGATTTGCTTCCTGTATATGCCCTACAAAATGATGCTCCTGACAGAGAGGTCACCAATCTGGGGAAGTGACCACAAGCCTAAAGTAAAAGAGATAAACATGAGCAAACGCAAAGGTAAGAGCAAAGTTTTGAATGAAGGAAAAGCGTACAATCATGTGACT
>351319 NS=95 contig=separate
GTATGACAGGACTCGAAAGAGAACTGTGGCCCTCCGTGAGCCTGCCCGCTCCTCCTCCAACACCCAGGCTCTGCTTCAGCCACAGCGGAGGACTGCTGCTTGGGGGCTTCACAAAACTGACATCATAAATTGTCAGACACCGTTGCTCTGAAGGCCCAATAGAACAGTGGCCTGACACAGAGAGGCACCATGGGCTCTCCATTTCCTCAGGAGGCATCCGGGGAGATGCCTCCTCAAAGGCCAAGGGGGAACGTGAAGTCAGTCTCAATCTGAATTATGGGAAAACATTTGACT
>351320 NS=25 contig=overlapped:49
CCATGCTAATATCATTCATGGAAACCTCCATGAGCCTGGAGCTAGTGACCGGGTCGGGTCCACCAGAATCCTCAGTACCTGACATTTTGAACAAGATAATTGATCTGTGTTTCAAGATATTGAGCAGCATCTGTAAGAAATTGAGATGTCATGGTAGTCATTTAAGACAAGGAACCGAAATAAAAGAGTTACAAGAGTCCGTTAGGCTCCTCCTGTCCCTCCTGCACACAGGACT
>351321 NS=53 contig=overlapped:75
CTATGGAATACTCTGCCAGCAAGGCTCCAACTTCTAAAGGATCCACAACTGCCCCAAACAGCACCACCAACCCAGGCCAAGTGTTCAAATGCATGAATGAAAATGGGACACTTTTATTCAAACCAGATTTCATCCACCCTGGCCAGTGCTGTACCCATAGCTATTACAGCAAGCCGCAATGGTATGCCACTACCTGTCTGCACATGACT
>351322 NS=77 contig=separate
GCATGGAGCAGGTCCTATCTAACTGTGGGACGTGAAGACTGGGCAGAAAGCTGACATGAACACACGCTCGCTGTGGTCATACAACAGGAGAAGCAACAAAAGCTCAAGCCTGTGGGGTTGTGACACTAGCAAGTCACTTACCGGCGCTGTCGGACCCACTGGAGGGGCGAAAGAGTTTCAAGTGGGGCTTTAAACCATGGATTAAATTCTGGTGGCTCCTACAGTGGTTAAAATAACCTGGAGAAAGTTGAGAGTTCTTTTTTGTTTTATAAAGAAACATATTCACATATGACT
>351323 NS=84 contig=overlapped:89
AGGTGTTATTTTCTGTACTTGTGTGACTGCTTGAATGTTTGCATAAAGCAATAGTGTTTGTTTTAGGGGTTTCCTGTCAACCAGGAATGACCAAGCATCACATATGGGAGGGAAGTGACACCAGAACCTACCATGGCCTTCCATGTTTATAATGGTGTGTTATTTGTGTATTTTTATGCATCTATTCATGTGACT
>351324 NS=59 contig=separate
TAATGCTTAACCTTGATTGTTAGCTTAATTGGGTCTGTAATCTACTAAAAGAACTGCCTCTGAGAAGTGATCCTGGAAGGATTAACTGAGGGTGGAGATAGTGACATTCTCTCAAAAAAGATGTCCCATTCCCAAAACAGNNNNNNNNNNGATTACCCTGTTACTGCCCTCTTCCACTGATAACCAAACCTGTCATCATCTTTAGGCTTCCAAGGTCAACTGAAAACCAGTGGCTCTCCTGGAATCCTCCAAGTCTCTGTCTCAGACTGGGAGTGCTAAGGCATCCATCTGACT
>351325 NS=15 contig=overlapped:56
GTATGTTTAATGACCAAGTATACATATCTGTTGTTATTTTACTGTATCTATGTTATGATACACGTGGATACATACTATTGCTTCTGATTCTAGTACCATATGATCAATCTAGCCCTTCTTTTTTGTTTTTTGTTTTTGTTTTCAAGACAGGGTTTTCTGGTTAGCCCTTGATACTGGCTGTCCTGGACTCGCTTTGTAGACCAGGCTGGCCTTGAGCTCACAGGACT
>351326 NS=60 contig=separate
AGATGCTACCTGGTGGACTTCAGAGGTGCCACTGTCTAGCTGTCCCCCACTCTTAGAAAGTCACAGATGACAGCAGCTGAGGGTCTGCAATAAGGAAGCCTGCTCAGTCTTCACATGTCTAACCCATCTGACCCCACAGCNNNNNNNNNNGGGCCTCTGGAGCCAGCTGTGGAAGTCTGCTGGCTTGTGACCCCAAGTCGTAGCAATCTATGATGTTCTATAGTATCCAGCCCTGCTGTGTCATGAGTCTATATAAGCTGCCCACTACCAGGAGCTATCGACCAACATTGGACT
>351327 NS=64 contig=overlapped:113
TAGTGTGGGAAGAACAAAATTCCGTGGAGTCCTTTTTCTAGATAAGTGTGGACAAATAATGACTGCTGAGAGGGGTCAGCCATTCCCAAGGATGAACTACCTTATTGCTTGCCCAATGCAGAATGAAAACAACAAAAGTAGACTCAGCAGATTGTATACATGCATATGACT
>351328 NS=98 contig=overlapped:75
CAATGCCAGCAAGCGCGTGCCTGTAACGTTAACATCGGCAAGGTGGTGGGGGCCAGGGAGGGGGACAGTAGGATGTGGGTGTGGAAACAGGCAGGTACCATGAGATATGCAGCAAGTGTGAGACTCCAGCATAAAAGCACAGCACAACGTGGCAAGTAAGTGATGTAAAGTTATCCACATGACT
>351329 NS=28 contig=separate
TCATGGACTACTACAGAAATGGTGTGGCTCAATTTTATTTAAATATTATCCATTTCTGAAGTGCCATGCATTTCAGTCTTGATGTAAAGAAATGCGTTGATATGCTACTTTCTTGTACACAACAAATATGTGGGGAAGGGTGCATGTTTGTTCTGCATATGGGTACCTGTGGCTGCAAGAGATACAAGCCTTGAGTGTGCAAGCCTCTTCCCCTTCCCTTTTTTAATGAAAATCACATACACATCTACACACACAAACACATAGCAGAGTATATGTGTACTACTACATGCGACT
>351330 NS=97 contig=overlapped:89
CAATGATGTCTAATTGAGGTGCAAATTGACAAATCAAAGAAAGATTTGACAGAATGAGTCAGAGATAGGATATTCCTGACTCTCAAGAAAACAAACAGGAAAGAGAACCTACTTAAGAGCAGTGCAGAGAGAGTCTGTGGAGACATTACAATAGACTTCAGGAGTGCAGTAGAGTTAGGTGCAGTTCATTTGACT
>351331 NS=41 contig=overlapped:116
CCGTGTCCCGCTGGTGAATCTCCCTGCATCTGATTCTTCTCACAGAGACCCTCTCCCAGCCAGAAGTCCTGCCTTTCCTCTCCTGCCTAGCTATTGGCTGTCAGATCTTTGTTAAGCCAATCGACAAATGAGGAAGGTGAACATTTACAAAACGTGAGGCACATGACT
>351332 NS=129 contig=overlapped:29
ATATGGTGGTTGGTGAGCCCAGAGAGCTTGGTGCCAATGTCTTGATGAGGGTCCATTCATTAACAATATAGAGATGATGAAAGAAGTAGCATGAGGAGACAGGGAACAAGAGGTTGGAGAGGAGCCAAGCTCACTCTTTTGTAATAAGCTGCTCTCCTGGGAACTAATCTACTACTACAACTACTTCTAATCTACTACTACAGCTATTAGACAGTAGCTGCTTCTATGCAGCAACATTAACTGATTCATCAGACT
>351333 NS=12 contig=overlapped:70
CTGTGCTTTGGAGGGGACCAGTGGGTGGTAACTAAATATCCGCGGTTTATCCTTGATGTGTGTTATGAAATACTTTTGATACCCAATTACCCTTCTTAATTATGTCTTGATTAGGCTATTATTAAAATACAGTTTATTCCATGAACCCACACAGTTTCACAGTAAGAGAGGAAGCCAGCTGTAGATCTAAATGTCCTGGGTTATTCATCAGACT
>351334 NS=95 contig=separate
ATATGTGCATTATGTGTGTGCCTGGTATCTGAGGAGGTCAGAATGGAGTACTGAATCTTCTGGAGATGGAGCTACAGACATTGTGAGCTGTGGGTACTAGGAACTGAATTAAGTCTTCTGTAAGAGCAGTGGGGGTTCTTNNNNNNNNNNTACTGAGACATCTCTTTTCATTCTTAAAAACAAACAAACAACAAACAAAACCCAACCTTATCTGGAAGCAGGAAAGATGGCTCAGCAGTTAAGAGCACTGACTGGTTTTCCAGAGGACTCAGGTTCAATTCCCAGCACCCGACT
>351335 NS=97 contig=separate
AAATGTACACAGTGCCCACACCATGGAACTCTTGGGAAACTGGCAGATAGGAAGACAAGTTAAGGTTTAACTGATGGTTTGGTGCAGAATTTTGATTATCAACTTGACAGAACCTAGAATCACCTTGGAAAAGAATCTCANNNNNNNNNNCCTCTGTGTGTGTTGGTGGGACACGGTTTTAATTTTCTTAACTGATGAGAAGACCTAGCCTGAAAATGGGTGGCACGAAATTCCCTGGTTTGGGATCCTGAACTGTAAAGGAGAGAGTACGAGCTGAGCTTCGAGCATACGACT
>351336 NS=16 contig=separate
TCATGAGTTCAAGGTGCTAAAACTGGCTCACAGCCTCTGTATGCTCACCACAGCAGCATGACAGAAGAGTCCCAGAAACACAGCAGCAGCAGCCCGGGTCCACACTTACCCTGTGTGCTTGCACCTGCACAGGTGCACCCNNNNNNNNNNCACCACAGCAGCATGACAGAAGAGTCCCAGAAACACAGCAGCAGCAGCCCGGGTCCACACTTACCCTGTGTTTTTTTAATTTTACTGGTTCAACCTTGATCTACACCTGCACAGGAGCACACTGAATCTACAGCCACACGACT
>351337 NS=84 contig=separate
TTATGTCATTGCTACCTCAGAACTGTAATCTTGCCACTGTTCTGAACTTTAATGTAAAATGTCTGACATGCAGGATATCTGATATTTGAGCCCCAAAGGGGTTGTGGCCTACAGGTTGTGAGCAGCTGCTGTAAGTGCGTNNNNNNNNNNCACTTAGGGAGAACACAGTGGACTTTCAGGATATCACAGACCAGGAAGACAGTACATTTAATGGGCTAGTTTCTAAACTTGTTGTTTTCAATTCCAGGGGGATGAGCAGAAAACACGATGGAATGCTTCAAGTAGCACATGACT
>351338 NS=31 contig=overlapped:138
AAATGGGAGGAGCGGGAGCCAGGAAGACGTGACTGGCGGTGTAGCCTGGTGAGCCACTCTCCCTTACTCTGTCCCTTGAGGCTTGTCCTGGGACTTCCCCCGTTGAGTGCTTGCACAGTCCCTGCCATACAGAGTTCCATCAGACT
>351339 NS=51 contig=separate
TCATGAGAGTTTAAAAACATGGACTCAAAACGCCAATATGTGATACAACAAAGGGGACACAGTGGAGAATAGGGAGCTAACTAATTGATCTCTGGAAAAGCAGAGGACTGTCTCTACACTTCACAGCACTTCTAACGCAGNNNNNNNNNNATATTACACCAAATTTTGATAAGCATATAGATCCAAGTTTTTAATCCAGTCTTTTAACTCTGAAGCCTTAGCTTCCTAAAGTTATTTTTTGTTGTTTGTTTGATTGATTGACTGATTTTGTTTGAGTGTTGTTGTCACTTGACT
>351340 NS=98 contig=overlapped:91
TGGTGTTGCTTGTGCCAACACAATGCTGGATTATGACAACACCATGCTTCACTGTAATTTTACAATGTCCCATTCTATCATGACAATACTGCATTGTGCCACCACAGTATTAAACTGTGACGTCACAATTCTCCATCTTTTCCACCTTAGTAGTACATTATGAAACTACAATGTAGCATCGTGACATTAGACT
>351341 NS=79 contig=overlapped:73
CTGTGGGAGAACATCTAGACTGGGTTTATTAATTGAGGTAGGAAGACATACCTAACTGTAGGCAGCAAAACCCCAGAGACTGGGGTTCTCAACTGCAGTAAAAAGGAGAAAGTGAGCTGAGCATCAACAAAAGCATCTCTCTCTGCTTCCTGACTGCAGAGGCAGTGTGACCAGCCAATCTCATGATCTTGCTGCCATATCTTCACCGGACT
>351342 NS=7 contig=overlapped:33
CAATGGCATCTATAGAGAAGTAGGAGCTGGACTATAAGCACATTCCTGTTATGTGCAAAATTTGCATTTACAGTTTTATATGCGCACATTGTCAGATTTAATCCAAAGCATCCTTAGCACCTTGAGGAACCGAAAAAGCACTGAGTGAAAAGTAACTTGCTGCACTTGCTAATTTATGTTACGGGCATATTATCTAAAATCCTTAGATTTTTCTTTTGTTTGCTTCTTCAACTGTAGAAAATCATTTGACT
>351343 NS=46 contig=separate
CAATGACATTACAACATCATAACGGTAGTACATCATCATTTTGGCGTTATGACATCATATGGGCATAACGACATCACAAAGATAATATGACATCACAAGGTCATTACAACATCACAATTTATTTATGACATCATAAATGANNNNNNNNNNGACATCACAAAGATAATATGACATCACAAGGTCATTACAACATCACAATTTATTTATGACATCATAAATGAATTATGGCATCACATTGGAATCATGACATCACAATATTACTGTGACTTCACAATGGAACTGTGACATGAGACT
>351344 NS=43 contig=overlapped:49
GGATGAGAACAGAAGCAGCACAGGTCACAGGCTGGGCCCTCGGGGCATGGCCAGAGCCCCTCACGTCCAAACTGCTTGGTTTAAGTTACGGTGTTTCCTTCTGATTTAAGCCACTGTGGCTAGGGCTCCTTTTCAGCCAACAGCATTCAAATTCACACACAGAGAGTGTGGAAACTAGTCATCCCTCCTGGAGAGGTAAAAGGAGGTAAAGTGGCTCTTCCAAGCCCATTTGACT
>351345 NS=10 contig=overlapped:52
GTGTGTCGCTCGCTCAATTAGGAATACAGGGAAACCGAAAAGTGTTATCTCACACTGTATGGCACAGAAACAAGTTTCCAAAGAAAGAACAGAAACGGAAAGCACAACTGTTCAATTACTATAAGTGGAAAACTGAAAAGTGATATAACACACTGTACAGCACAGGAACATGTTTCCATCGAAAGAACAGAAACGCAAAGCACAACTTTGTAAACTAAATCACATGACT
>351346 NS=97 contig=separate
ATATGTGTATGTATATGTATGTGTTTATGTATGTATGTATGTATGAATGTATGTGCATATGTATTTGTCCTTGAACTCATGGCAATTCTTCTGCCTCAGCTTCCTGAGTTCTGGGATTAGGGGCATACGCTACCACATTCNNNNNNNNNNTTTGTGCTTGACAAGGTACATACATGGAGATCAGAGCACTGCTTGCAAGAACTGGTTCTAGCCTTCCACCACGCGGCTCCCAGGGATCTGACTCAGGTCATGAGGCTTGGCAACAAGTGCCTTTACCTACTGAGCCATCTGACT
>351347 NS=33 contig=separate
TGGTGGTGAGGCTGTGTGAGCCCAAGTTATAGCTTGCAATAAAAAAATCCTCATGTGGTTTGCAATGGACTTGACTCCTGGTCATCCTTTGGGGTCTCGTGAATCTGGTACAACACAGATTGACTTCAGCAACCTTGATCAAACTTCTGGGTCAACATATTTAAAACATAGTAAAATTTGGGGAAAGGTTTCCAGGGAACAATTAGTGCAATAAGTCTAACTTCTGGTGTACAATAAAGCTTGAGGTGTGATTACATAGAAGCTTTTTTACAAAGTACATGTGACCACAAGACT
>351348 NS=60 contig=separate
CCATGGAACACAGAAGATTCCTAAGACCTTGGCTTGCTCATCACTGTATCCTTAGTACAAAAAGGAAAGGAAAAGAAAAAAAAACTGGTGCCTCACACACAGCAGTACTCACAAGTCTAGTGAATGCTGTGTCAGGGAGGGGCATATTCCCCCAGGAAACAAGGGCTTTGTCTGCTGGGCTCCAGCTACTTGCAGCAAGACCTGCAGGCAGCTCTGGGGCCTCCAGTCGAGGCAAGCTGACTGACCTGAGCATCTCTTAGAAGCAACTCAGAGACAACAGCTCCCCATCTGACT
>351349 NS=33 contig=overlapped:80
TGATGCCAGGTTTGCTGTGACGGATATAAGAAAGAGGGAAAGCGGGATGAAAAGCAGGAAAAAGAGCTAACTCTGTCAAAATTTTCTTTTTTCTTACTCTGAGTTATACTTAAACATCATCCAAAAGATTTTAACATTGCAAATGTCTCTCATAAGTAAAATATTTGGCTCAATTATAAACTCAGATTAGAGTTGCATGTGACT
>351350 NS=51 contig=overlapped:83
TTATGACTCTTCCCAATCTGACAAGAACTTAACTTTTTTTCTGCATCTTCCATCCACACATACCTTGCCCCACTCAACTTCCGCAGAATTCATCCCCATCATCATCACCATTTGTCCAGATGACGCTCTGCCTCTCTGGCAGGCCCTGAGTAAGGAGACTCAAGTACATCACTTATGTCACCTTCATAATTCCATAAGACT
>351351 NS=9 contig=overlapped:56
AGATGCTTATTCCTGGAGTGGGACAGAAAGCCTCAGGATGCCTAAAACTATGACACCAACAGAATATTCAATGATTCCATGGATCATGAAACATATCTCATTTAAAGAAATAATAATAATAGGCTATGTTTTATGTATTTAACTTTGGAAAGTGAATATGATTGGCCTGTAACCTTTTTATTGACAGCCTGCTCTATGTGGAACAGCTATCATAGTCTCCATATGACT
>351352 NS=121 contig=overlapped:15
AAATGTTGGTATACATGTACAAAGGAACTTTGTGTGAGCTTAAAAAATGAGTAATGGAACTTTATGTGTAAATATAGAGCAGTCTCTAGACAGTGCTGATTTGTGTATCAAAAGGGCAGATGAGCTCTTGAGAGAGAGCCCAGGTACAGAGCACTTGCCTCTAATGATCAAGGCACTAGGCTCACCCCCCACTGCAACCTACTCCAAATATTTCAACGGGAGAAACAAAAACAGGATCTTTCATCTCTGCACGGTATCTGCATTTGACT
>351353 NS=45 contig=overlapped:79
AGATGATACCTGACTGAAGCTGGCCTGACTTACAGTGTTTCAATAAAATGTTGGTATGAAAGTGAGGCAGCAGAAACTGCTTTGAATTCTAAGTTTGGCTCTTTCTGAGCCTCATAGTACGCAGTACCATCCTCATTCTTGATGCCTGGTAGGAGCAGCAGCAAGAGCCAGCTGAAGTCTTAGCCCAGCACAGGGCCATGAGACT
>351354 NS=42 contig=overlapped:77
CTATGTTTTCAAAGATTTATCATGGAAGGGTGTTAAAATTTATCAAACACTTTTCTGTACCTATTACATGTTATTATTTCCTACTCTTACTTGTGAAGAGGTGGGTGCACCATGGTATGAGCTACCTCAGAAGAGAGTAGACCTCTAGCACTTACAACAACAGGAAGCAAGCATTTCTTGTTCATCTTGTTCCCACTCCATCTGACT
>351355 NS=59 contig=separate
GTGTGCAGGTGCCCTCTGAGGCCAGAAGAGGGGAAGAACCCTCTGGAACTCCAGTGATTAGCAGATGTAAGCTGCCCAATGTGGGTGCTGGGAACTAAATCCTGTGTAAGAACAAATGCCCTCACTGGCAGAGGAGGCACANNNNNNNGGCAAGCGAATCTCTGAGTTTGAGGCCAGCCTGGTCTACAGAGTGAGTTCCAGGATAGCCAAGGCTACACGAAGAAGAAACCCTGTGTCAGAAAACAAAAACAAAACAACAACAACAAAATGTCCTTAACCACAGAGCCATCTGACT
>351356 NS=125 contig=overlapped:96
TGATGGAAACAAAGGAGCATGACATTCAAAGAGAGCATGTGGTAACACTACATAAGCGACCGTGTGGTTGCTTTCCCACAGTCCCTGGGTGTTGATGTTTTTCCCTCTCCGTTTTTTATTAAGACGTAACTAATGACAAACTCTTGTTTCTAATTGTAGATTCCAGTGTGACGTTTTGACATACGACT
>351357 NS=62 contig=overlapped:76
ATATGAAACCCTAGGTCTGGGGAACAGAGACAGGCAGGAACTTGCTGTCCATCCAGTCTAGCCAAGTGGTAAGGGTTCAGTGATAGACCCTCTCTCAAGAGAAAAAGAAAAAGAAAAAAACAACTAGGAGGAGCTATTGAGGAAGACAGACGATGTTCCAACATGAGCTGTCCTGGGCAAGCACACGTACACACAGGAGCACGGGACT
>351358 NS=33 contig=overlapped:69
TGATGTGTCGTGGGATCCTGGACTTGAATTATAGTCCTTCCCCTCTCATGGACAACACTTGTCCCCCTAAGCTGTCTCTATAGGTATAACAACAACTCTTGGGTATGATCACAATTTTGAGATTCTGTCTCTGTTTTCTGTGGTGTTACTGTAATATTTGTGACATTGCTTTTCTAAACTCTGGTGCATGTGTTAGTTGTGAACCACACACGACT
>351359 NS=23 contig=overlapped:69
TGATGTGTCGTGGGATCCTGGACTTGAACTATAGTCCTTCCCCTCTCATGGACAACACTTGTCCCCCTAAGCTGTCTCTATAGGTATAACAACAACTCTTGGGTATGATCACAATTTTGAGATTCTATCTCTGTTTTCTGTGGTGTTACTGTAATATTTGTGACATTGCTTTTCTAAACTCTGGTGCATGTGTTAGTTGTGAACCACACACGACT
>351360 NS=42 contig=overlapped:86
CCATGCCCAGAGGCTCACACCCATTTAAAATCTGTGGTCTCCGGGGGAGGGCTCAAGAAACGGCAGTCAGTAAAGAGCTTGCCGAGCAAGGATGAGGATCTGAGTTCGGATCCCAGCACCCATGTAAAACCCAGTCTCAAAAAGCAAAGTGGAGAGAGACTGAAGGAGACGCTCCGTGTCAACTTCTGGCACCCGACT
>351361 NS=104 contig=overlapped:107
CAGTGTTATTCTGTGTGAACTGATCACTATGTCAAAGCGATGCAGCTTCCTGTTAAAATTTACAAACTGCAGAGGCAGAGACATGGTCAGAAGAGTAAGACTGACTAGAGCAGGAGCTGTGTGATGGACTCTATTTTATTATGTTTGTATGTGAATATTCTCGTAAAGCATCAGACT
>351362 NS=85 contig=overlapped:32
CTGTGGGTGGGGCCTAGAGGTCCAGGGTTTTAGTAGTATCAAGACAGGCCACAGGAGGCATCATTCTCTGAGCTGACCGAGGTCTGCATCATTGTTGGCTAAAGGTAAGGCAATGGGAACAATATGAGTGTCTCGGGGCCACCTTGGTTCTACCCAAGGTTCTTCTGAGATTGGAGATGACCCAGATTCTCAAATGGTGATCCTGAGTCCGCCATCCACCATGGAGAAGATCTGTTTTACAATCACAAGACT
>351363 NS=95 contig=overlapped:110
GTGTGCTCGTCAAACCGAAATTAGAGGACCCCACCCTCTAATTTGGTGGAGCAGGGGCTCTGGCCAGCAGATGGTGGGAACTCAGAAGGCAAAGCTATTGTGTGTGACGGTCTGGGCTATCATTAGAGATACTGAAGAGTTTGCCATGGCTGGGTCTGCTGAGTACATTAGACT
>351364 NS=73 contig=overlapped:56
GTGTGATGTGTATTCAGATGTGTGTGACTGTTTGCGTACACGTGGAGGTCTGATGTTCTCACGGAGTTACTTCGTCACTCTTCCACCTGGTCGAGGCAAGGGCTGGCAGTTAGCCAGGGTGCATGCGCACAACTCCTTCGCCTAGCCAGCTTGCTCATGGGTTCCCCTGCCTCCTCGTCCTGAACTCTGTGATTACATGCAGCCAGCACAGCCAACCGGCACCTGACT
>351365 NS=69 contig=separate
ATGTGCACATGCATTCACGCTACAAGCCCAAAGAGACACGGTCTATAAGACTCTCCACAGCTCCCGGTAAAATGAAGACATAACACTTGTGAAAGGCAGGCATCTCTATATGAAAGAAAAGGCTGCTTCTCCCCACATTTNNNNNNNNNNAAAAAAAAAGGGGGGGGGATTGTTACAGAATAAAGAGTGCTATAGAGAGAAGCCACAGAACAGAAGTCATATTATACAAAGATAAAGACATGCACAAAATCCCTTGTGGATTATTGACTGAGCCTAGCGACATCAGACT
>351366 NS=43 contig=overlapped:58
CCGTGAGACAAGACTTCTGAACCTGTTGTGATGTTAAAGTACATATTGCCGACTGTCAGTTCCCTTGGTACTGTGTCAAAATACTCCACAAGCAGCTTAACGCTTGAGGAAACACAGTCCGCAGCGGCGAGGAAAACATGGGAGCTGGAGTGTGAGGCAGCTCATCACCACATATCAGCAGTCAGGAAGCAGAGAGACATGAATTCTGGCGCTCAACATTCGACT
>351367 NS=98 contig=overlapped:107
CAGTGTTTGTGTGATGTCTCTCTCAGGTGTTTTAAGGGCTGTTTTGGCAGAGAGGAGGATGCTAGGCCATCGTGAGAGTTATGGTGCCAATCGGGAAGTTTGTTTCATTTCCGAGAGAGCAGCGAGGCGAGGAAGACTGATTTTTGTCCACCCAGAGCCGAAATACCACATTAGACT
>351368 NS=84 contig=overlapped:29
ACATGAGTGGCTGTATTTGGGTTTGTGGACTTGAGTACAGTACCTGGAGATGCCAGAAGAAGGTGTTGGATGCCCTGGAGTTGATCCGTGTACCCAGGTTATGGGTGGTTGTGAGCCGCCTGATGTTCCTGCTGAGAACTGAAGTCCGGTACTAGGCAAGAACAGCAAGATCTTTGTTCACTGACATCTTTCCAGCCCCAGGTTTTGGATTTTGTCACTTTGAGAATTCATTCACTGCTTGAGTTCACCCGACT
>351369 NS=33 contig=separate
CCGTGTGCTAACTTAAATCTCCAGGGATTTTATCCCTCTTCCCTTGACTTTGTCTTTTTGAACATTCCTTAAAGATCCTGAAAAGAAGGCAGAAAGTAGGCCTGGTATCTAGGCCTCTGTTTTCTGTCAGAAAAATACGCNNNNNNNNNNGTATGATTAAGGCTGCTAAGCCAAGCCTAGAGGACCTTGCGTGTTTGCAGCTTTTGCTTCCTGCCTCTGCAGGCCACCATGGGTTTTGTGGGAAGTCCTTGGGCTTGGGAGCCAGACAGAACTGGTTCAGAATGCCACTCGACT
>351370 NS=13 contig=overlapped:102
CTATGTGCCTTTTTTCAAATGGAAGAACACTAACAATAGCAATTTCAGAAAGGGCACAAAACAGTGTAATCTTCAAACACTTCTGGGGGAATATAAATTTTTCTTTTTGTATATATGTAGTGGTTGTGTATGAGTGTTTGTGTGTGTGTGTGTGTGTGTGCATGCATGCATGCATGCATGTGAC
>351371 NS=101 contig=overlapped:102
CTGTGACCACAGACAGTGGTCCAGGCCCAGGAAGCTCCATTCCTGGAAAGCCACGCCAAGACAGAAAACCTGGCAATGCAGGAACTGGTTCCTCTGCTGTCTAGAATTTCTTCTTTCTGACTTAACTAAGTTCAGGACAGGAGGACAGAGGGGGCACACGCTGCAGGCCCAGCACACATGTGACT
>351372 NS=81 contig=separate
AGATGTCACCTTCAGAACTCTACACAGTGACTTCTCACAGCCACTTTGCAGGAATGCTGACTCTCTTAAATGGTGCCGGCCTCAGCTGTTCTGTGACTTTTTCTTGCGTCCTTCATTTCCTTCAAAACTGGTACCGTGTGNNNNNNNNNNTGCCACCTCAGGTTGGAGCCTCTGGTTTTGCCTCAGGCTTATTGTTATTCTACTGTGCTGCACTAAGTTTTCCTCCAGTGACACTGATGCTTTTATCAGTGACACTGCTCTCCGCATTGTTGTTCTTCAGGCTTTCACAAGACT
>351373 NS=70 contig=overlapped:129
AAATGTGACCCCAAGGGCAGCTCACACAGAACGCTGCTGGTAAGATGCCAAAGTTCAGACTCTATAGCCCATCCCACCCTAAAAGCCACCCCACTGGCACCTGCAGTGGTGCTTCCTGCTGGCGAGCCAGAAGGCACTGTCACAGGCATAGGACT
>351374 NS=97 contig=overlapped:117
AAATGCAGTCACTTCGCTATTGCTGTTGGACATGTGGCCAGGGCTCACATCTGCAGTGCCTCCCTCTAGTTTATTTGGAAAACAGTGCTGCCATTTGTAAGGAGTAGACAGCTTATATTCCTGCATCAACACTTTTTCTCCAAGCTGGTTTCACTGGTCACTGGACT
>351375 NS=16 contig=overlapped:126
CTATGTTGCGAGCGCCTGGCCTGGGTTAGCGCCTTGCATAAACTATATGGCCCACAAAGAACTTGCACTGTGCCTCCGAGCCCCAGAGCTCTCTCCTGTGACAATTATACTCTGAACCGTCCATAACCCAGACTGTGAATCCTGGCTGTCACCTGACT
>351376 NS=41 contig=overlapped:96
GGATGGACAGGCTGCCGTGGGAGGTTACATAGGGAGCCATTCTGTAGCTCTGGCCCCTGAAGAGAGAAAAACAAGGACGGCAGCAGCTCCTTTGCCACCCGTGGCTAGAAGTTCCCAGTTCCTGGCCTGCCCTCTACTTTAATACAATAGCCTGCCTATTGGAACTGCCAAGCCATCTTCATTCGACT
>351377 NS=75 contig=overlapped:103
CCATGAGGAATTTCTCTAGATGGTATTAACTGAGATAGGAATTTCCAGATCAACTGCCAGACTGATATAAAGAAGAAAGTGACCTGAATACTGGCATCCATCATGCTCTGCTTCCTTCCTGTAGATGCAATGTGATCAATTGTCTCATACACCTACTGGTATGACTCCTTCACACCAGACT
>351378 NS=43 contig=overlapped:78
GAATGTAGAGTCACAGAAACCCCTGAGAAACATTTCACATTCAAATAATAAGAGCATCTGAAGAGAACTGAAGTATTGAAGTTTACTAGGTGTGAAAAATCCCACAGAGTGAATGTGAAAACTTTTGGGAGCCTATGAGAAAGCAAGTTTTTCCCCCCTCTTTTTGAGGAGCAGACCAAGAAGCGCAGAGAATGATGCACATGACT
>351379 NS=93 contig=separate
ATGTGTGTTTTGTACTCCCATTAGATGTCTAGTTTAGATATTAACAGGCTTGAAAGACATGGAGGATAGACCCCTTTCCCGTTAACCAGCAGCTTTTAAAATCAGGAACTGGAAGTACTGGACTGTGACCACTGGTCAAANNNNNNNNNNAAAGGAATGGGATCTGAGTTGCGTCTCTGGCCCTGGGTGGAGACTTGACATTCTGAACTGCCTGGAAGATCATGAGATTAGCTGTCTATCTGAAGGCTATCTGGTAAGGAACAGAGGAGTACTCTTGTCCACTCCCATAAGACT
>351380 NS=110 contig=overlapped:32
ACGTGCGGGTGACCACAGAGCCTGCTCTTAGAATTTCCTTCACAAAAATCCTATATGTATAGCTCAGCTGCGATTCTCATAGGATTAAACATTTTGTGCGCTGATCAAATCAGAATAAGCCTGCTCAGCACAGGTTCGAAACAAAGGGAATGTTTTCCACAAAGGTCATGGTGCTGTCATGTCCCAGCATGCACTGGAGCTTGGCTTCCATGGCAGAGGTGATGTCCATGGCCAAGTGTGCTCATGGGACT
>351381 NS=89 contig=separate
ATGTGGCCTGTCGCCGAGGTCCTATCCCAAGCCACACGTCCAGGGAGCCTCACAGAAAGGCACATTTGCTTCTCTTACAGAGAGAGCCAAACATTCTCAACCCAGACAATGCCCGACAGGGTCCTGTCTGTGGACACATGCCCTGTAGCCGTGTGTTGCCTCCATCCCAAATGAAAGGCAAAGCTGTATTCATCCTGTTTCTCCTTGCTAAAATTAAATGCCTCACCAGAAACAACCTAAGAGAGGAAGGGCTTATTCTTGCATAGTTTAATAAGGGACACATCCCATTAGACT
>351382 NS=27 contig=separate
GTGTGGATGTCTTCCCTGCATGTATGAATATGCACTGTACGTGTGCCTGGTGCCCACAGAGTCCAACAGTTACAGGCTTCTAGTTCCCTTTAGCTGGAGGAACAGATGGTTGTGAGCTGCCACCACCTCTCCAGCCCCTTNNNNNNNNNNGGGCTGGAAAGATGGCTCAGCTGTTAAGAGCACTGGCTGCTCTTCCAGAGGAGCCAGGTTCAATTCCCAGGTCACAACTGTCTGTGACTCCAGTTCCAGTGGATCTGACATGCTTGCACAAACAAACATGCAGGTCACAGGACT
>351383 NS=32 contig=overlapped:70
CTATGACCCATCCCAAATCCAAACAAATATGCAGCAACAGCTAAGCAAAACCAGAGCAAGCCAAAAGGACGAACCAAGTGTTAAGGAGTCAGTGAGAGGACCAGAAAGAGAAGCCAGGAATTCTGACCCAACTCCCTTACTCCTCCACGTCAAGAATCTACAATACATGAAGAAGGCACTGTCAAGTGTAAGTGCTACCCGCATACACATGACT
>351384 NS=58 contig=overlapped:103
CGGTGGGCTTGAAGCTGCGCCTTCTCTTTCATTGCCTCCCTCCATCGCGGTCTGCCATATTCCCGCTTTTATTCCAGGGGCATCGGGTTGTGGTAAAGACTCTCTGAAGATTAAGTAGCATTTCACATGGTTTGTGATCCTGCATGCTGGAGCTGTAAAGGCCTCAGTGTTCCACCTGACT
>351385 NS=87 contig=overlapped:116
TCATGTATCTTAGTTTGCTCTTAAGCATTGTCTCTCAATCTGGCCTGCTGCGAAGAAAGAGGCGGACTCTTTCAACCCCCTCATTGTGTTTACTGTGCAAGTTAGAGACAAGACACCGGAGGGGTCTCTCTTTTTAGCTCCACTTGGGCCAACTAATTACCACTGGACT
>351386 NS=102 contig=overlapped:27
CTGTGACCCCAGCACAGGCAGCTGGATCTCTATGAGTGCAAGGCCAGCCTAGTGTCTTTGCCTAAAAAAGGGGGATGGGAAAGTTTTGGTTGTTATGTAAATATTTTTGTTGTTGTTGTAATCCCAGGTGTGGGATATGGGAATGATTTGTTTTATCCACAGCTGATGACAGCCTCTTGAGAGGGCCCATGATCTTTGTCAGCTAGAAACAGCCTCGTGTGGGGTCAGGGTCTTTGCCAGCTGGAAACCATCCGACT
>351387 NS=50 contig=separate
CTGTGTGCACCGACGGAAACGGTTTATGTCAGTATAAAAGGGGGCTTGGGGCGTCAGCCCAGCAACAGAAACGGCCGCTGCCGTCCTCCAAGCACGCTCCACAGGCTTGCGGAGCAGGCCCGGCCATAGCCGGGGTCCAGNNNNNNNNNNCCTGTGGTGTGAAAGTCCAATTCATATGTGAGCATGTGTGTTAATATGAGTGTGAGCCCAGCAGCACGCGCATAATTGCTTCATGCACTTGAAAATGTGAGTGTTCGAGTGTAGGTACCTGTGTTAGTGTGAGTTCATGAGACT
>351388 NS=65 contig=overlapped:89
CAGTGATACTCAACAGCACCTAAAAGAGAAGTGTTCTACTTTCACATATAAATTAATTTCTGACAGCCATTTTTATAGCCCAGGCAAGGGGTCACTATAAATGGAAGTGATGAACTCACACGAAGGCAGAAAAAGGATGATACGACTAGAAATACCCCTGGGTAACTTGAAGCGTATTTTCTGGGCCACTGGACT
>351389 NS=113 contig=overlapped:113
GCATGTTGGCATGTCCTTGCCATGGAGCCTATGTGAAGGTCAGACGACAACTTGTAGCAGTCAGTTCCTTCTTCCAGTAAGTGGGTTCTGGGGATTAAAGGCTTGGCATCAAGCACCTTTCCTTGCTAGCCCAGAACAGCTTTTTTGTTTTTAAATAAAGTTCATTGGACT
>351390 NS=71 contig=overlapped:65
GCATGTGGCATATTCAGCCATGGCTTTGTGGAGGGATCCGCTGGCAACAGCTGCAGAGATCAGGGTGCTACTTGTCCCTGGGACAGGTTCTCGTTTGGCCACTTTGGTCTGGAGTCAGCTACATCTTGAACTCCCAGTTCGCTTTCCTTCCTTAGTTTCGGGATTACAGGAATGGGCCAGGCCTGCTAAGTCTTTCACTTCTTATTTGTGCATTGGACT
>351391 NS=54 contig=separate
AGATGGGAATAAAGTTCTTATGAGTCGTCAGCTGTTGTAGAGAGATAGACTGTTGGGGACTGGAATGAGGGCTCAGTTTAAGCATATGTAAGGTCAGAGCTCATGCAAACACAGGTGGGCGTGGCAGCCTGCCTGTGAGCNNNNNNNNNNAGAATAGCCAAATCAGCAAGCTCTACTTTGATTGAGATGCTGTCCTCATGAACGAGGTAGAAGAGAGATCAAAGGTGATACCCAGCGTCAACCTTAGACTTCCACGTGCCCACATACCCATCTCAAACACTCTTACACACGACT
>351392 NS=87 contig=overlapped:99
CAATGTTGTTTTCTTGAACTAGTGAGCAAATAGGAGAGCATAGGGGTTGTAGCCTTTATGGTTTTTCTCTCTCTCACAGACAAAGTAATTCTTTTGTTTTATTACACCTTATAATTGCTCAAACAAAAGTGGTCAGAGTGCCCTGAATGTTGGGTTTGACTACTAAGACAGTTTCACACAGGACT
>351393 NS=100 contig=separate
CAATGAGTAAATCAATGCTGACAAAAATCTTTTAGTCAATAAAACACATTCAGTTTTTCCCAGTGTCTCAGCAATGTTCTTTTTCTTTGACTGAATTCAGAGTCACAGGTTACCTTAGTTTGCCATGTGTCATTGAACTCNNNNNNNNNNGCAACTTTCTTTATCTTTGGGGACCCTGTCAACAGAAAATGTTGTGTCTCTGTCATCTTGTTACTAGGGAGGTTCACTGTGATCATTGGTACAGGTGGGAGTCAGATCTCTCTACCTTAATGTCTCTCTAGTGCCCATGAGACT
>351394 NS=114 contig=separate
ATATGTTCATTCCCCTTTACTTGACTTAAATGCAGGGAAGATGACAGTGATTCACCACATTGAATTTACAATCATGAACTGACTGCCTGCACAATTCTGCAATACAAAGGAACAATCATTTACTTAAAGATTTCTTAACTNNNNNNNNNNCTTCATTTAACTTTGATGAAATAATGTTGCAACAATTGAACCTTTGCTTTAAAGATTTGGATTAATTTCCCCAAATTAATCATCTTTTCCAAAGTCTTATACTTCTATTCTGTAAGTGTTCACTCTCACCCAAAACACCTGACT
>351395 NS=93 contig=overlapped:87
ACGTGCGTGTCTGCCCGTGGAAGTGATAAGAGGGAGGCATCGCCTTGGAACTGCAATTACTCCTGGCTGTGAGCCGCCACATCATAAATCCCTGGAAACAAAACTGGGTCTTCTGCAAGAGCAAGTTGTATAACAGCAAATGTCGCCGTATGCTGGCAACTACAACTGGGTTGATCGCTGGCAATTGCCATTAGACT
>351396 NS=25 contig=separate
TCATGCCCAGAGCAGCTCCATTCACAGTGGCCAGAACGTAGAAGCAACCGGAGTTTCCACCAATAGATGAGTGGTCTGACTCACAGTGTAAAAATGAGTGTTTTGAAATACGCGCCACAAACATTCAAAATGTCATACAGNNNNNNNNNNAGGCAAGTCCATAGACACAGGAAACGGGGCAGTGGTTCTCATCCTGTGGGTTATGACCCCATGGGGGGCCATATGTCAGATATCTACATTACAATTCATAACAGCAGCAAAGTTAAAGGTGTGAAGTAGTAACAGCATAAGACT
>351397 NS=58 contig=overlapped:119
AAATGAAATCTGTTTCTCATTAGCAAGTAAAGGTTCTTGTAACCAAGACTGAGGACCAGAGTTTAATCCCTGGGACCTATACTGTGGATGAAGAAAATTTACCCACCAAGTTTACTGCGCCACAAATGGATGCGTGCTCACATGACTGCACACACACACACGACT
>351398 NS=71 contig=overlapped:26
ACATGTACACACACATTCACGAACACACACATCCACACACTCTACCTAAAGAGCGCCTGTCATCAAGAAAGGGCAGGGCCAAGTACCTGGACACACTTGGAAAAACTCCCAGAGAAGCACCCCATGCTACTTTCTCAATCCTACAGCTCCCTTTCAGGTCTCACGCCTTGGTGCCGGCTTCTCCTCACCTCCAGCCCTCACTCCTCAGTGTCCTAGGGGCAGGGCAGAGTTGGTGGGCTCTGAAGTAGCCACCGGACT
>351399 NS=37 contig=overlapped:100
GCATGTGTATATCTGACGTGTTGAGAAATTACTTCAAAGAGATTAATGAAGCCATACTGTGAAGACCTGACTCAGGAGAACTGGGAAATTGTCCAACCTTTTCCTCATCCTGCCTCCCTGCTGAACTCCTTTGACACCCACTCTCTAACAACTCACAGAACAGCTAAAGTATCTTCACAAGACT
>351400 NS=6 contig=overlapped:70
TTGTGTGGAAAGCTCTGTGTGTGTTTGTTAGATCTGCTTGCTTTGTGGTATATTTCTACTCCAGTGCTTCCCAACTTAAGTATTCTCTAGATGACCTTTTATTGGTGAAGGTGAGGTGTTGAAGCAAATCTATGGACTTACATATAGTCCTATTTCTTTTAAAATATTGATGCTTTTTTCTTTCAGTTTGTTAATATGGTGGATCACATGAC
>351401 NS=3 contig=overlapped:80
CTATGAGTTCGTTTGTGCAACAGGACAATATTTTGTTTGGAAAAAAGTTTTCTTGTAGTCATCGACTGCCTCTATATAAAGCCTTTCTTGAATCCCACTGTGGGAATGGCTTTACTTCCATCTTTTCAGAACTCTATTTGTTCTAATTATTTAATTATACATGTTAAGCTTACACACAGAAAGACAAACATCCACATACGAC
>351402 NS=47 contig=overlapped:121
CGATGGCCAGGAGGTTGCAGATGGAGGCCACCAGGGAGATGCAGATCATGGAGTCAAAGATGTTATCCATGTACTGGATGAACTGGTCCTCCAAGGTCAGGGAGTCGCTGTTGATAATGGCGATCATGATGGTCTCCAGAGAGTTGGACACGCTCACCAGACT
>351403 NS=55 contig=overlapped:119
GGGTGGAAATTAACTGGTAGAGCCTTTGAGAGTCATTATCTTTGCTTACTAGGGTGGTACTTCTGTTTCTGATGTAGGCGTATTTGAATTACTCAGGCTCCTATATGTAATGCCTCATTCCTATTTCTGTATGTAACCCCAATAAACCCATTGGTTCATCAGACT
>351404 NS=105 contig=separate
CCGTGCCTCCCAAGTACCACACACCTCCCATGATTGCTAACTATGCTTGATAAGACCTCCTTTCAAATAAAACTTTCCCTAAAAAGGGGAAACTTGGAAGAATGCAGTGGGTCTGCAGGCATTTACCTAGCGACTGGGAGGANNNNNNNNNGAAGCCTTTCCCAGAAGCCGGGAGAGTCCTCTTGGTCACTCTGAGCTGTGGGGTCGACAGGGAAGCTAAGACAGGATGATGTGCCGACATGACACATAGCAGATCATCCTACGGGATGACACAGAGTTCTACTGTCATTAGACT
>351405 NS=37 contig=overlapped:28
CCATGACCTCATTTTACTTCAGTTACTACATTAAAGATCTTATCTCCAGCAAGGAGGAATCAATAAGAGAACTTATTCCTAAACACAGACACATCCTGAAGTATTGGGGTTTGGACTTCGGTCTATGAATCCCAGGACCCAGTTCTTTAAGCAACAGTCACATGGGATGAAACACTTCAGGAACCCCAGTTGAGTCTCCCTCTGTCTTTGCCAACCTGTGTGCTTACCAGCAGTACATGAAGCAGGGCACTTGACT
>351406 NS=41 contig=overlapped:22
AGATGCCCCTCCATCCTGGACCATACCCTTGAACTTCAAGGCAAATTAAAGTCTTCTCTTCTAAGTTGCTTTTGCCAGGGCATCTTAACACAGGAACAGGAAAAGAAACTAAGGAACATATTAAATAAGAAAGATGTTAGCTCTGATAGCTTTTTGGTGCAGTCATATAGGACTCTACCAAAAAGCTATCAGAGCTAAGAAGCAATGTCAGCCATGTTGCAAGACAAAAATCAACATACAAAAAAGGCAATGGCACTGGACT
>351407 NS=118 contig=overlapped:110
CAATGCATTTCAGGGTAAGTCCACAGGAAACAGAGAGAGATGGTAAGATAGCTCTGCAGTTAAGGGGACCTGCCATGCAGACCTGACAGGCCAAGTTTGATGCCCAGAACCCACTCTGGAAGGAGTGGTAGTTGTCTTCTGGTGCTACACACATGCTATGACATTCATATGACT
>351408 NS=18 contig=overlapped:72
ATGTGATTTTTTTTTGTCATCCATTTCTCTGCATAAGTTTTTCCTTAGAACATGTTCTTACTGTTACGGGGGAAAAGCTGAGAAAAAAGAGAATCAACATTATATGCTCCATAAGCAGACTGCAAATGGAGAAGATTTCACTAAGTTGTCATGGGCCAGAACATGTGGAGCAGATCATAAAAACGTTAATATTGCAGGCACTGCATGAGACT
>351409 NS=103 contig=separate
TTGTGTTGAGTCTCACTGGATTATAGAACATTCATAGTCTCCTGTTGGATGAGTGGAAATGACTTGGTTTTCCCATGGGATCTCTGGGTGTGATCAAGCGTAAGACCAACACAGAGATCCATGGTGATAACATCTGCCGCNNNNNNNNNNGTACAAGGCAGATCTCCAGTGGATGAGAGGCATTGGCTGGGTTCCCATCGGCTCTCTGGATGTGGTCAAGTGCAAGAGAGCCGCAGAGATCCTGAGTGACAACATCTACCGCCAGCCTCCAGACAAGTTCAAGTTCACCAGACT
>351410 NS=62 contig=overlapped:80
GTATGGAAGGATGGCAAGGCCACAAAAGAGTTACAGGAAAAAAAGCCAGGCAGTTACTGATGCCGCACGCTCTGTATTTGCTCCCAACCCACCTGCTCAATTTACAGATTGAAATGGGATACTACATCTTTGATCATTCTAGGATCAACTGAGTTTATTAAAATTAAGCTGCTTGTCATCTTACAGAATGCTCCCCATCAGACT
>351411 NS=56 contig=overlapped:121
AGATGCAGGTGCACCTGCCATTTTGTTTGGATGATGGGCATCTGAACTTAGGTCCTCCTGCTTACACAGCAAAAACGTTACCCATCAAGCTATTTCTCTACCCTCCACCTGAAATTGAGAACCATTAAACACATGAAAAAAATGAAAGAAGACACACACGACT
>351412 NS=35 contig=overlapped:34
ATGTGTTGCTGTGTGCCATGTTTTGTACAAATGAAAACCAAATATAAGGAGCCCACCTGAGCTTGGGTAGCCAATTTGTGGTAGAACTGGGATTCAAGTTCAGGGTATTCTGACTGCTAAGCCAACAAAACATGATGAGGTGAGAGCTAGGCGCTTAGAAAAATAGATGGATGGATAGATAGATAGATAGATAGATACATACATACATGCATACATACATGCATGCATGCATACATACATACATACGACT
>351413 NS=42 contig=overlapped:117
CAATGAAGACAGCAGAACAAAATGACTAGATCATGGAAACCTGGAAGCAGAAATTCACTGAAAATAAGGGGTCCAAGGACCAGAGACACTTTTCCAACACACCACCCTTTTGATCTACTATCTAGATCCCTCCCCACACATCATAGTTTTTACCACCTCACCAGACT
>351414 NS=37 contig=overlapped:101
TGGTGTCATCTACTGCTTAGCAAGTGAGAAATTGCTATATGGCTTCTGAAATTGGTTGTAAGCCTGGGGACTAAAGCTATTGAAGCCAAGGCTTCCCCTCGGTTTCAATAAGGCAAGTGGACACTGGTTTTCAGTAAGAGAGACAGTGATCAAACTTAAATGTTTGGATGCAGGCATGAGACT
>351415 NS=5 contig=overlapped:39
ATATGGCTTAGTGCTATCTGTAGTTTCAAATATACACGTATGAGCTTGTAACATAGAAACCCCTTATGGATAAGTAGTGGACTCTACCACATAGAGGTTTTCTATGCAAGAAAACAAAACCTCGCAACACGAAGTAGGCAAATATACTGACACTGATTAACAGCCTTGAGTGAATTCTCTACTTCCGGTGTTTCTATTAGCACTATACGGAACTACTGGTAATGCTGACACCCCCCCACACGAC
>351416 NS=108 contig=overlapped:96
TAATGTGCAGTGGGGAAAGCCCATGAAAACTCGACTCTACACAACAAATGCAAGCAACTAAGGAGTGCTAAGAGTGAGAGAAATAGTCTTCCCCAGGGAGAAGAGACCAATTAGTTATCCAATACCAAATGTTCAGTCCTGAAAGTATATGTGTATGTATACCTATATGTCTATATGTACACATGACT
>351417 NS=57 contig=overlapped:81
ACATGCACACACATCATAGAGCAGCAAAGATAAAAAAAAGAATGTCTTAATTCAGGATTTTATTGCCTTTAACCTCATCAACGTCTTATAGGATATAAGAATGTCTACATAGCACATTCTATCCTCTTTAGAGCATATTTCACCGCATGAGTTTCTACTGTTCTCTGTCGACGCTGCTCCAGTGGGATGCCCGCCATCCGACT
>351418 NS=3 contig=overlapped:45
CAATGGCTCATTTCTCGGTGCATGGAGAAGCCAATACTGCCTTTTAGATTTATTGTGTAAATTACACTTATTTGTTTGTGATGTAGTGTTGAATGCACACTGTAGTATACACAAGGGGAACAGAGGACAGCGTGTGGGAATCCGTTCTCTTTCCTACTATGTGTGTCCTGTGGATCAAGCTCAGGTTGTCAGGCCTGACCACAAGTGCCTTTACCTGCTGAACTAGCCCACTAGACT
>351419 NS=48 contig=overlapped:112
AAGTGACAATTTTAAAATAACAAGGTGCTAACAACCTCTGTAAGAATTTAGTTAGATGCTGAGACATGGATTTATTGATTTGTGGACTTGGCTTTTCCCTTCCACAAACATCTCTACTTTTTCCTGCCCTGTTCAGCTCAAATAGAAAATAACACAGCAGCAACATTTGACT
>351420 NS=74 contig=separate
CTGTGTCACACATGGTGGCTTCAAGGACAAGCAGGTGTAAGCTAACAGTGCCAAAGTCACCTTGAGGAATGAGGATGTGGCCCTGAGGTCCCCACGTTGCTGAGCAGAGGGAGGCAGAGCCGGCTTGTGAAGTGGTTGATNNNNNNNNNNCCCCCCCCCCCCCACCCCCCCCCCCCCCCCCCCCCCCCCCCCCCC
>351421 NS=30 contig=overlapped:107
ATATGTCACAATACATTCTATAGAGCCCTGGACCACGCATGAAGACACCACACAGAAAAATATGTCTTATTCTTTAAGTTGGAGAGGGGTAGCTTGTGTGCCAAATTCTTCTTGTTAGCATGACCAGAGCTCTTTACATTCCAAACACCAACCTAACCAATTACTGCTCACTTGACT
>351422 NS=86 contig=separate
GTGTGTGGGTCAAGGGTGCTGACTTCGTTGGGAGAATTGTTGCATTAAAAGGACATGCACAGGGCCTTCCTCATCTCGTGTTTGGAGATCCTAAGTCCTATAACTCAGGGAGAGCAGGGTTTGGTTGAACAGAAATGGCCTTCATAGACTATGAGGAGTGGCACTGTTAGGAAGTGTGGCCTTGTTGGAGGAAGGGTGTCACTCTGAGTGCAGGCTCTGGTTTTGAGGTCTTGTATGCTCAAGCTACGCCCAGTGTGGAACCCAGTCTCCTCCCTGCTGCCTGTGCATCCGACT
>351423 NS=80 contig=separate
TTATGCAAGGGTGGGTCATTCCTCTGACCCTAATATATATTCTATCAAGGAGAATAAAAAGAAAAAGAAATGGTTTGGCAAAAACAATATTGGTAACTTCTAACAGCTGCAGTTTACAATCAAAGGCAGAAGTCAGTTGCNNNNNNNNNNACTGATTTTCTTCATCAATGCATCATTTTTTTTTAAAAAATGTGTTTTACCAGTTTGACACCATCATCTACCACCAAATACCAGGGAAGTATTATGTGTGTTCATTACACACTGTCAGCCTATGTATATTCTGTACATTAGACT
>351424 NS=83 contig=overlapped:103
TTATGTCAGTCACACTGGAGCCTTGCTCCTTAGAGTTCTCCTTTAACCCCTGAAGTGCACTTTCTTCTAGGACTCAAAGAAATGATAACCCGAAGCTATAGCATCATAAAGTACTTAGACTAGGCCCAGGGCATAAGAAATCTGGACTTCCAGAGGGATGGCCTTGTGCTCACATGCGACT
>351425 NS=120 contig=overlapped:29
ATGTGCTTTTTTTGGATGGTGGTTTTTCCATCACGCTGTAGTTGCTAGGCTATATCTGGATGCTGATGGAGCTCCCAAAACTGACTGTAAGCTTCCTGAGGCAAAACGCCATGACATTCCATCTCTGGGATCCCACCTCCTGTCTGGTGGGAGCCCAGCTCCTAGCTATCACCTAAACCCAGCTCCTTCCATTTTCTTTTATTAAATGTGTGTGTGTCTGTGTGTACATGCATAAGGATTGACCTTCATATGACT
>351426 NS=58 contig=separate
TGATGGCTGTGCTAATGTTGGGGGCTCAGATTTTGCTATTTTTAGCAGCACTCGCATTGGATTTAACTCATGGTGAGGTGGCTCAATCTCAGCCATTTCTATTAAAGTAATACCCAGGGACCAAACATCAGCTTTGTAGTNNNNNNNNNNACTTCAGGAGCCATCCTATAAAGAGAGGAAAATGAAAGTTAAGATGTTTAATTAACAGCTATTACAAACTATAGTCAGGATAATGACTATTTGTGGACAAAGTAGTTACTGCAGACACAACTAATAGTATAAATTCATAAGACT
>351427 NS=31 contig=overlapped:100
ATGTGCAATAGCCAGAAGAAACAGAAATTGGAGAAGCTCCAAGCCACCCCTGAAACTGCTCTCTGGTGCCCTTCCTGTTCTTGTCCCCAAGTTAGCCAGTCAGATGTTGACCTAGGAAATTTTGGGGAGAGTCCTGATAGATGAGATCTAAGGCCAAGTCAAATGAATTTAAGATCACCCGACT
>351428 NS=34 contig=overlapped:114
AAATGCTTCCTAATAACATTTAGTTTCTGCATCACCACACCCCCAGGGCCACCTGGCCCAGGGACCAGGACTGCTTTGACTGGCGTTAGTCGTTACTGCTTTGGCATTGACCGCTAAGCCCCGGTGCAGTCTGGGAGGGTTACAGGGGGAGAAGCCTTACCCACAAGACT
>351429 NS=63 contig=separate
AGGTGGTACTGAGATCCAAATACAATAGATTTTCCCCTTTATTTAAGAATGTATCTATGTTTACTTTGAAAATTAAGAGACTAACAATAACTCCTCTTAAAAGAGAAGGATTTCAAGAAAACATGACAGTTACAGGGAAGNNNNNNNNNNCCCTCACACTGCCTGAGCCTTTCTCACAGGGCAGTGCTTCTGTGGTGTGATGAAGGTAACAGCATTGCGGAGGGGAGGGTCCGCGCTCAAGGTCCTAAGTACTGGGATCTTTGGTACTGACCTCGGGAGCGAAGGCACATGACT
>351430 NS=8 contig=overlapped:76
GCATGGGCAGGGCTATTGGTGTGTTGGTTCTGTTGTGTTTTCTGGAGTAGGATATAAGCAGCAATCAAGTAAACAAATAGCTGAACAATTTTCAGATAGCGGTAAGTTCTATGCAGCAATAGAAAAGGTCATGAGGTAGATGAAGTGATATGATTGGGTGTGCTGAGAGGGTTTTGTGAGAAGGTCATATTTGAATTATCACCAGAC
>351431 NS=17 contig=overlapped:63
GCATGAATGCATGTGTGCACTCATGCATGATCAGGAACACACATCCACAGGAAAACATATATTTGATTATAGTAAGTACTGATGACAGCCATGACTGAATGAACATGACTGTTGACCAAGAATTTTCTGAAGGCCTTTTCTTTATCACTATGGACCACAGTTATTCCTATTTGTAAGTGAGGAAAGCATCCAGAGAGGCGTAGTGACGTTGTCACACGACT
>351432 NS=78 contig=overlapped:114
GTGTGTGATTTAGAAACCAGCCCACTTGCTGCATGGATTCCTTCCTTGTTCATTCATTGACATTTTAGTAATCATTTACTACATACCGCATGATACGACTGTGACAGTTGGACAAAGGCAATTCCCTGTGACCTGGGGAGCCCTATAGCAGTTGCTTTCCTCATCAGACT
>351433 NS=86 contig=overlapped:107
ATGTGGTACACAGACACACATACAAGGAAACACACGTACACATAAAGTAATTTAAGAAAAATAGCACATGCAGAAGGAGAGAACTCACTCACAAAAACAAACACACAGGTACATAGGTCAGTGTGACTGCCTGGCCTGCACCCACCCCATGCAGTACAGTCTACAAGATCACAGGACT
>351434 NS=21 contig=overlapped:57
CTGTGAATTTCACAACCTGATGCAAGTATGTTACGATTTTAATTTAAATTTGCCACCCCCCTCTTCCTGAAATGCATCCTTAACTCCTGTTGCAAAATGTAAATTTCTAGAAATAGGTTGTGGTGAGTGTGGTGGCTTCATATACCCTTTGGTTCACTCAGCTGCATAAGCAATTTTGAGCAGGCAGGGAAGGGTGACATGTGGTTCAGAAATAGTTCCACAGGACT
>351435 NS=34 contig=separate
CCATGGTGCTCACGCCCTAGCAGCGATCTGGAAGATAAGCAGCATGTCTGGATAGAGAGAGCCTCTTCTCAAGCGACAAGTGAATCCTCCTGAACTCTCCATGAACTTGGCTCGAAGTACAAGAGTAGGGCAACAAACCTNNNNNNNNNNTGCCTTGGAGCACATCACTAATGCTCTGATAGTGCTGGCCCCATTTGCCCAGAGATTCCAGCCAAAGGTTGTCTGCCGCTATTCTTGAAACATGTGATATCAAGGCATTTAGAAAGAATTAGGCTGTGGGGCTTCCATTCGACT
>351436 NS=16 contig=overlapped:63
GCATGTATCTGCAGTCAATTGATATTTGAATTATAAATTGTTCTTACATATTTATTAAGTGAGGTCACTGAGGGATGTTTAGTTGCAAATACAAGGTACATAGAAACAAAAGTAGCAAAGTCGCACTGTTACGAAGTTGTCGTGGTCAGTTTTGATTGACTGTAGTTTAAGTTTGCTGGATTTATTCTTGTAGGTCGAAGTGAATACTTACTCATATGACT
>351437 NS=50 contig=overlapped:77
CCATGGTCTCTCGGACACACCTCCTGTTTCAGCGTTACCCTGCAATTGTTACTTTTGTCATTCATCTCCTTGTCTGTGTACTTGGCTACAGTATGAGAAACTTGATGGCAGAACTACCCTATCCATCTCAGAACCAATGATTTCTAACATCGAGCCCCACCGCACAGTAGGTACTTAAAAAGCACTTAGGGAATTGGGCACACGACT
>351438 NS=39 contig=overlapped:93
GGATGTGCATGCATGTGGAGGCCAGAAGTTGATACTGGGTATCATCCTCTATCTACCTTGTTTACTGAGGCAGGCTCACTAAATCAAACCCAGAGCTTGCCGGCATGGGGAGTCTCACTAGCCAGCTCGTTCTAAGGGTCTCCTGTCTCTGCCTTTCAAGACTGGAATTACAGGCCAGTTGCTGTGTCCACCAGCACTTGACT
>351439 NS=87 contig=overlapped:119
ATATGGGCTATATGCAGGACTGTAGGGCATTTTCTTAGCTAGTGAACGATGGGGGAGGGCTCAGCAATTGTGGGTGGTATCACACCAGGGCTGGTGGTCCTGGATCTATAAGAAAACAGGCTGAGCAAGCCATGAGGAGCAAGCTAGTAAGCAGCACACCTGACT
>351440 NS=10 contig=separate
CAATGGTTCTCCACCTGTGGGTTAACACCCACAGGCCTGCCTGCAGCCTGATCTTGTGAAGGGGGGGGGGGGGGGGGGGGGGGGGGGGGGGGGGGGGGGGGGGGGGGGGGGGGGGGGGGGGGGGGGGGGGGGGGGGGGGGNNNNNNNNNNCCCCTGCCCAATTGAGGCGCCCCCCTTTCTGATGATCTAGCTTGTGTCCAGTTGACATAAAAATAGCCAGTACATGTGGATTTCCATTCCTACATGACTCTTAAGCCTCAAATTCAGCTCTGATCTCCTTGATAGCACAAGACT
>351441 NS=7 contig=separate
CAATGCTAGAAAGAAAACAATACCAAAAAATAAAATCAAATAAAAATCAAATAAAAATAAAAAAGCAAAGGGACACTTGATATTGGCCTAAAACAAACAAACAAAACAGGTGATTTTTAAACTTGGCAAGGTTGTTTTTGNNNNNNNNNNGTAATAAAATTTTAAGTAAAGCATGTGCTTTTAAATTTTTGTTTGTATTTGTGTGTGTGTGTGTGTGTGTGTGTGGTGTGTACAAGTGCTCTCATGAACCTGTGCTCACACAGCCACAAGCATATATGTATGAACATTTGACT
>351442 NS=21 contig=overlapped:51
AGATGAGTAGTTTAGTGATGCTGGGAGTCACAAATCAACCTCCTTAGAAGCAATGTCCTCCAAGCAAGCGAAGAGGAACAGAAAGCACTGACAGTCAGAAGATATTTGAAATGCAGAAATCCAGGCGTGGTTTGGGATCTTCTGCTTTTCATTTGGACTTTAATACTGATGTGGATATTGAGTTTCACTGTTTCCGTTCAGATCAATGACCCTATCTCATTGTGCATTTGACT
>351443 NS=49 contig=overlapped:105
AGATGCAGCACACAGAAGAGCATTTGTTAGTCCAGAAAATGAGTAAACAAGCCAACTCATAATTAATGCATCACATCTCTAATTTCACTGTCTTTCAAAGTGCATGCCCTGGCTGATTTTTTTTTTGCTTTTGTTTTTGGCTTTTGTGTGTGTCCCTATATGTGTGAATGCATGTGACT
>351444 NS=107 contig=overlapped:108
CTGTGTTTAATTATCCATTGCTGCAAATTGTCACAAACTTGGGGAGGGGTTAACACAACAGGTGTGCCTCACAGCCTCTGTGGTTCAGGTATCCAAGTCTGTTGAGTCCTCTGCCCACATTATCAGGGTGTAGACTAGGCTGTGTTCTCATGACTTGGGGAGGAATTCACTCGACT
>351445 NS=42 contig=overlapped:92
CTGTGTTGTGTATTTTCAGGTGCCCAGATTGAGGCATGTCGTTATGCTCAGCATTTCTTTCAAGCATGCTGTCTACTTTGCCCTTTCAATAACTGGCTCCTAAAACTCTTACTGGTTGTAATCTGTTTCATGACATCATTCTCCCTTACAGCCAATGAACAACTGAGAGAATCTTGATATTGCCATGGGACT
>351446 NS=41 contig=overlapped:62
CGATGTTTCTTTGGCAAATGCTGAGCTAGAAGATTCCAGGATTTCTCTGCTGCGGATGGATAGACCATCAAGGCAGAGATCTATCTCTGAACGGAGAGCCGCAATGGAAAACCAACGCTCTTACTCCATGGAAAGAACTCGAGAGGCTCAGGGACCAAGTTCATATTCTCAAAGGACCACAAATCATAGTCCTCCCACCCCCCGGAGGAGCCCCATCCGACT
>351447 NS=67 contig=overlapped:66
TCATGAGTATCCTATTCCTGACTGCCTTGTATTATGATTTCATCAAACTCAGATAAACAAACTAGATACAAAGAGCATATGAAGACTGCATTTCAACGTATATGGAACTTTGAAGCCAACACTCATATTCCTGATAGAAACTACCAAGTCATTATAGAGCCCCAGTACAGGGCACTGCAAGAGGTATTTTATTCTGAGTCAGAACCAGTCACGGGACT
>351448 NS=72 contig=overlapped:37
GGGTGATCTAGGTCCAAACCAAACATGTTCTTTGGTTGGTGGTTCAGTCTCTGTGAGTCCCCATAGGCCCAGGATAGTTGACTCTGTAGATCTTCTTGTGGTGTCCTTGACTCCTCCAGCTTCCTCCATCCAGGAAGGAGTTTTATGAGTTCCTTCCCCACTTATGGCTGAATGTTTACTGTTGCAGTCTTTTTCAGGCCATGTGCAAGCAACAATACCATTATAAGTTCTTGCGTGTCATGGGACT
>351449 NS=69 contig=separate
AAGTGACTATGATGAATCACAGTAGTAGTGGCTAGCTAGTGTGGCAGTGTCTGAGGTAGAGCCAAAAAACTGCCACATCCGTTCTCTTCCCTCACTCTCCATCCTCATCACAGTCTTTACTGTCACCTGTCACCCTTTAGNNNNNNNNNNACACTAGTCTAGTACCTTCTTTGGGATGCTCAAGACAGTTCTACAGAGAAAGTGCCACACTAGCCTCCTTGTAAAGCATTTGCAAACAGAGTACTTTACATCCTATGTGTGTGTGCTAAGGTTATCTGTGTGCCCCACGTGACT
>351450 NS=42 contig=overlapped:82
ATGTGTAGCACCCCCACAAAATCATCCTCAGTGGTTATGAAAAACTGAGGGGCTGGCTCAGCAGTGAAGAGCACTGGCTGCTCTTTCAGAGGACCTGAGTTTGATTCCCAGTACCCACATGGCAGTTCACAACTTTTCAGGACTCCAGTTCCAAGGGATCCAATGCCCTGTTCTGCCCTCCCAGGGCAACAAGCACACGACT
>351451 NS=59 contig=overlapped:112
ATGTGTCAAAATGCTTTCAAGGCTACATTACTGTAGCTGAGGGGAACCAGATTTAATATATTGGATGGTAGTGTCAGAAAATGTGGTTAACTTGTAAGCCCACCTGCTGGCTTCACCACTGTAAAACTAAGAACAAAGACGACTCTGAGTGCTTCCAGACTGGCATTTGACT
>351452 NS=73 contig=overlapped:65
AAATGATGCACTAAGATATTCTGATAAAAAGAACTTTATCAGAAAGTTTGCAGAAAGCTCAGGGTTTCCAGTTCAGTATCAGAAGAGACGTGGGAATACTATGAATGTCAAAGATGCTGTTGCAGCCACTGCTGCTACTGAACATTCCTGTACAGGCTGCTTCCACTGGAGAGTGGCATCTCCAATTACATTTTTCCTCCATCCGTTAATCATATGACT
>351453 NS=70 contig=overlapped:107
GCGTGTGTTTTCTTTGAAGCGGAGGGCAATGTAAGTGCTTGGAACCGGTCCTGGGGGTGAGGCTGCTAACGTAGGTGTAAAGCAGAACATCTCCGGCCTCTGCTTCAGACATCTCTCCTTGGAGTTTCAAGACTGCACACAAGGAGAGTCTTTTCAGTGTGATCTTATCACTTGACT
>351454 NS=41 contig=overlapped:127
CCATGGGAGTTTGAGTGCACAAGGGCAGACAACCACTCCCTCTGACTCTTCCAGTCTCTTCTGCAGTTGTGCCTGAGCCCTGGGGTAAGAGTGTGATACAGAAGTCCTGTGAAAAGATGAGAGCTCCCCAGTCTTGCTCTCTGCACTGCATGTGACT
>351455 NS=27 contig=overlapped:41
TGGTGGAGAAGGTAGATGGAACCCTGCAGATCTGAGGATCTGAGGAAGCAGCCGTTATCTGTGGTGTGCGTTCATCTTACGGGAAATTAAATTCACGAGTCTTGGAAGCTGGTCCTCAGTTACCATGGAGAACATGGTGGAAAGAGAAAGCCAGGGCCATAGGACAATGAAGTCAGGAATTGCTGATTCCAGGAATCAGGGGCTGGGTGAAGGGTTTAGAGAGCAGCTGAAGATCACGCGACT
>351456 NS=122 contig=overlapped:97
CTGTGTGTTGTGGGATGGAGCTGCGGTTCTAACACATTTTCCTGGTGATAGCTGAGTGTCTGCACACACTTATTCATTAGGTGCTTATCAGGAAATGTATGTTTAAGTCTTTTGCCACCAGCAGATCTAGTAAGTTTCCTGTTTAAATAGTGTTTCCCCAAGCCTTGACTTAAAACCTCATCTGACT
>351457 NS=43 contig=overlapped:131
CAATGCAATGTCTGGATTGAAACCAGAGAGTGGGGTAGAGAAATCAGCATTTGATTGCACAAGGGTAAACTGTATACATTCCACAAGAACATTATACCAACACTTCTCCTTGCTTGTTTTTGCTTTGTTTTGTGCTAGATGGTCCACGGGACT
>351458 NS=81 contig=overlapped:68
CCGTGTCCCTCTCTGTCCTTTTGGCATCTGGTACTATCTGATAGACCCAGGAGCACAGAGCCTGTCTTCTGAAGATGGCCCCACAATACAGAGACTCTTGTGCACACATGACAGTCTTCAGGAATGTCTCTCAGTAGTTCCTCCTAGTTCATGGCCTATGAGCAGCTGCAGTCCTGTCACAACTCCTCCAGTGACATCAGTGCCTGGCACTGGACT
>351459 NS=116 contig=overlapped:99
ACATGACTTTGAAACTATTCTGGGCTGAAGTCATGACTGCAAGGTCACAGAATACAAAAAGTAGAATGTATGCAATTCACCTAGGAGAAATTATCCACTTCGAACTGTGTGGAAGCAAGTGCCTTCTCTATCCTGCATTAGGAAACATCAAATGCTGTCTGCAATCAACAGGTACACACATGACT
>351460 NS=103 contig=overlapped:19
CAGTGGTAGCATGCCTTTTATCCAAGCACCACTTGGGAGACAAAAGAAGGAGGTTTTCTGTGAATTCAAGGTTAGCCTGTTACATAGTGAGTTCCAGGCCAGACAGCAAGGCAACATAATGAGACCCTCTAAAATACACAAATATATGGTTCTCAGCGCTGGAGTACTTGCCTAGGCTGTGAAAGGTCTTAAGTTCCCTATTTATCTTTGTATTTCATTTCATGTGTCGTGTGTTTTGTCTACATTATGTATGTACCATGTGACT
>351461 NS=8 contig=overlapped:12
ATGTGGCTGACTCATATGCATACATTCCAGGAAAACACTCATACACATAAGATATTTAAATATGAAAATATTAAAAAGAAGCCTCTCTCTAGGAGGAAGTGTTTCAATATGGAAGACATAGCTACAAAACAACCCATTCTCCATCTCTATCCCCATCTGACACTCTCATCCAGTGGTTCTCAACCTTGCTAAGGCTATGACTCTTTAATACAGTTTCTCATGTTGTGGTGACCCCAACCATAAAATTATTTTCATTGCTATTTCATAAGACT
>351462 NS=67 contig=overlapped:90
AGGTGGAGGCTGAAAGTTGATGGCAAGAATCATCTTCCATTATTCTTCGACCTCAGTCATGGAGGCAGGGTCTCTCTGTCAAACTTAGAGCCAGCCAAAATGGCTAGTCTGGCTAGCCAGCTTGCTCTGGGGATCCCCTGTCTCTGCCTTCCGAGGCTAGAATTACAGCCACCACACCCACCTGGCATTTGACT
>351463 NS=90 contig=overlapped:16
AAGTGTGATGCTGGGTAATTTATGAAATTGAGATTTGGCTTTCTCTAGAAATTAAGTTGGACTCTGTAGCAGCCCTGAGGCTTGGCAGAGGAACTTCAGATGGGGCATCAGAGGAAGAGCAGAGAGTTACTCACACAACCAAGCCCGTGATGCAGGGATCCAATCTGTAGGAAAAACAACACACAAAAAGTAAACTGACTTTCCCAAAGATAACTTGTGTCCCTACCTCTGCCCAGAAGACATGTTCTTTCTTTCCAGCCACCAGACT
>351464 NS=31 contig=overlapped:27
TTGTGAGGCCAACACTTTGCCAGCTGAGCCATCTTCCCAGCCCTGCGAAGAGGTTATTATCTTAATGAATACTTGATTTATTTAGAGTGATTTAGGGGTTTGTTTGTTATGTTTTAAACTGGTTCTTATTCTTATCGCCCAGGCTGGCCTGGATCTCGTGACAGCTTTCCTCTCTCAGTTTCTCGAATTCTGCAGTTCCAGGCTTGAGCCACCACACTTATCTGAGACTTCATTTTAGAACTCTCAGCATCAGACT
>351465 NS=16 contig=overlapped:79
TAATGAATTGAGAATAAAATATGAAGCAAAATGTAAGAAGTCTTATCAGGTAGAACTGATATTCACGTAATGACAGTATTCTAAGTACTTACTTAAGGAGTATAAAGGAAATTTAAAAACCTGGTGAGATGTCCCAGCAGGTAACAGCACTTGACACCAAGCTTGACAACCTGAATTCAAACCCTAAGAACAAGCTCATGCGACT
>351466 NS=61 contig=overlapped:115
ATGTGTTGATAGTTAAAAAACAATGCTTGATCCTTTGCTTTATAAGTGTTGTTTGCACATTCAGTAAATTGAGACCCGATCAGGAATTGTCTTGCCTCCATTCTTCACATCTCTATCTCCCAATTTCCCCCTTTCAGGTTTATCCTGTTCAGCTAGCTTGCATGCGACT
>351467 NS=74 contig=overlapped:103
CTATGGTGAGATGGGAAGTAGAGACAAGAAAATTCCAGGACACTCGCAGGCTATCAACCCAGCTGTACACAGTTACAAGCAAAACAAAACAAAATAAACAAACAAAAGAACAAGCAACCTTGTCTCAAACAAGTGTTGAAAAGTGAACATTGAAAAGATGTTCTCTGACTTCCACACGACT
>351468 NS=45 contig=separate
CCATGCCTGACATAAAGAGGAGTTATAAGGATAGAAAAAAAGGATACAAAACTCTACTTAATGGCTTAATGGTGTCTTAAAGAAACCTACTTCCAAAATGAAAGGGCAGGCAAGTAAAAAATTAAACACATGGACAGAAANNNNNNNNNNCTCATCTGAAATAATACTAATTATTAACATGCATGTACCTAATAATCAAAACATGTGAAGCATCACAACATGTAAAGGAAATATTAACAGAATCTAATGAAGGAGTACATTAGACATTTTATTTCTTACAAAAGACATCAGACT
>351469 NS=60 contig=overlapped:92
TCATGTTCCCTTCATCCCATCTGTGCTTCAGGTACTCTTCCCAACTATTAAAAAAAAATGGACTCAGGAGTCCTTGCCTCATCGTTAAAACCCGTGTTGTTAATGATAACTTTGTCTACTTTTGTATACTGTCCTCCTTGACTTATTACTGTCAAGATCCACCCTGTGCCTCTGTCCTTTGTTCACACGACT
>351470 NS=112 contig=overlapped:89
GTGTGAGGTTCTGCTCAGAGTTCATTTTGAGCCGAGCGGGATTCCATTCCAGGAATATTGTGCCCCATCTCCACCATCTCCGGAAGCCATGTGGTATAGAAACTGCAGTTTCGGACAGCTTGTGCAGAGGGCAGGAGAAGCAGTCCCTCCAGCCTCTGAGAATCTTTCTGGAAGTTCTCCGGAGAACACCCGACT
>351471 NS=28 contig=overlapped:16
AGGTGTCTGAGGGAAGAGCTCCCTTTGGGGGGATTACGTAAAGACTTTTTGCAAGTGACTTCTTTCTTGGCCTGTGTTTAACCTTTATTTAATTGGCCCTAATTTACTTTACTAATTGATGCTCAGGTCTGGGGAAAACCTGGGCTCTAGAAACAGGGAATGCTGTGTGGCTGGCAGTGCCACAGTGACAGAGCTGCCAAGGGCAGGGGAGCTTTACATGGACTTCCTCCTGATGCAAAGAATAATCAAATAAAATAAACATAGGACT
>351472 NS=74 contig=overlapped:111
GTGTGTGAGACAAAAATACAAGAGGCTGTATGAGGCCGAAAGGGACTTACAGAAAAGGGACTTGGGAGAGGTTAATGGGGAAGAAGCAGGAAAGACAAAATATTGCATGTTTTCTGTCACAGGAGGGGCAGGGCGAATATGAGGAAGACACACTGATAAATGTGCATTAGACT
>351473 NS=31 contig=overlapped:95
CTATGCCCTTACACTTTCCTTCCTCCTCCAGAACAGTGAGCCAAGACAAACCTCTCTTCCTTATAAATTACCCAGCCTCAGCTATTTTGTTATAGCAACAGAAAACATACTAAGACAACATTCCAAGACTGGAGACAGTGTTTTCTCCAGACACGGAAGCCAGAGGAGATGACTGGCCGCCATGTGACT
>351474 NS=76 contig=separate
TAATGGTTTTTACTTTTATTACTTGAATTTCAAGGGTCACTTCCCATGCAAAATTTGCCCAGACCAATATTCTGAAGTTGCCCCTCTCTGTTTTGTCCATTATTTTACCATTGCAAGGTCTTATAGGTAAGTTACCATCTNNNNNNNNNNTTTTGGGCCTGCACTAATTTAGAGTTCTAATTTCATTATTCTGAATTTAAATAGCCGATTTTCTCAGCATCATTCATTGACTGAATGCCATTTCCCTACTGTATGTCTTGGTACCTTTGTCAAAAATCGATTGGCCATAAGACT
>351475 NS=45 contig=overlapped:118
CTGTGAGTTTGCCTGGTGATGTTCTCTAGTAGCCTTTGGAACCGGCTTTTGTGAGGAATTTGGAAATGTTCAGTGATGTAGGTCCCAGAAGTCCTAGAACACTATAACAACAACAGCGACTGGGGTATGTGGTGGTTTGAATGAAAACGGCCCCAGTCACTCGACT
>351476 NS=26 contig=overlapped:63
GTGTGCAAAAGTCTTCAGAGCCCAGAGGAGGGCATCAGATCTTCTGGAACTGTAGTTACAGCTGCTTGTGAGCTGCCCAGTGTGGGTGCTGGGAACCAAACCTGGGTCTTCTTCAAGAGCAGTGAGCACTCAAAATGACTGAGCTCTCTCTCCACCCAGCTCCCCCTCTCTTTTTCTTCCCCTCCTCCTCCTCCTCCTTCTTGTGAGGCAGTCACAGGACT
>351477 NS=24 contig=separate
AAATGCTCATTGGGAGGAATTTGCCAAGCTGCTGCCAGCTTTTGTTAGGAAATATGGGTGAAGATGTTTGTCTTAGTCACTATCCTGTTGCTGTCTCAACACTATTTAGTTAAAAGTCCAAAGTGTCTTCTCAGACTCATNNNNNNNNNNATACTTCCAACATAAAATGGCACAGAATAGACGTTACCATCTATTCTATACCATCCAAAAAGAACGAAAGGGAGCATAGTGAGGAATTGCTGGACCAAAGACAGACCTAAACCTAGCAAGACTAACTAAATCCTGCATCTGACT
>351478 NS=98 contig=overlapped:87
AGATGCAGATTGGTGTTATAGTTGGGAAAGCAGGAAAATTAAACGCATCAGTGGCAGGCGGCTTGCACAGCCAGGCCTTGGCTGACGCACTCTCCATTAGCTCTGGCTTCTCTCATCCCTGGGAATCAAAACAGTTTCTCTGATGGGGGTGGTGGTTAAGAGGCAGAAAGAGGATTTAGGGAAAATAACACATGACT
>351479 NS=85 contig=overlapped:75
ACATGTGTATGTTTGTGTGTGCATGTGCGCATGCGTGCACACCTTCTTGTCACTTGTAGACCACAGTCAGACAGTGAGTGTCTCCCTTCATGGTGCTCACCTTATTTTCTGAGACAGAGTCTCTCGATGACCCTGGAGCTCACTGATTGGCTAAGCTGGCTGGCTATCAGTCTCCCTGGCCCTAAGGGAGAGATACCACCATGCCCCACCTGACT
>351480 NS=113 contig=overlapped:6
CCATGTCATCACCTAGCAGATGAGAATGTCAATATATGAAACCGGAGTGTGAACAGAGATTCAAACCAAAACCTAGAGATATGGGGTTCAGAACATTTAAGAAATTTCTGTTATATGGCAGAGAAATAGAACATTGGAAAAATCTCACCTCATTCTACCAATCACAATTCTTCCCAGAGACTCACATTTCAACCAAGTACCATGCATGGAGATAACCTAGAACGCCTGCACAGATGTAGCCCATGGCAGTTTAGTGTCCAAGTGGGTTACATAGGACT
>351481 NS=91 contig=overlapped:37
AAGTGCACAAGAAGGGATGAACACTCCCGGCCGCAAAATTCATATGTCTGCAAAGCAATTTCATCCCCTGGCACCAGCCATTCCATCACCAGCCTGGTGCTGCAGCTTTAACAGCTTAATTTTCTATGGACTGACAATGTCCATCCTAAGAAGCCCCTTGCAGAGCCTCGGAACAAGAGTACATGCCACATCATTTGGTGCTGTGTGATCACATAATCACCCCCCACACACACACACACACATGACT
>351482 NS=43 contig=overlapped:81
TTGTGACATTCCCTTGCTTTGAGTGACAGATAACAGTTTTCCTGTGTGAAGTACGCCTCTAAGTGTGTGTTCTTCTCTGTAATGTATGCCCCTGGGTGTGTTCAGCTGTGTAAATTTTTCGTTGTATGTACCGTTGTGTGAAGTGTTTCTTTCTGATTGTGTTCAGCAGTGTTCATTGTGCCTCTGAGAGTGTTCATCAGACT
>351483 NS=33 contig=overlapped:133
TCATGCGGCAGGAAGCATGGCGGCCTGCAGGCAGACAGGTGCTGGGGAAGGAGCCCAGAGTTCCACATCTTGAGCTACAGGCAGCAGGAAGTGAAGTGCTACACTGGGCGTGGATTGGGCATCTGAGACCTCAAAGCCCGCCCACCCGAGTGGTTGCTTCCTCCAGCAAGGCCACACCTCATCAGA
>351484 NS=109 contig=overlapped:91
GAGTGCCAAGGCCACCCACGGGATGAACCTTCCTATCCTCACCCTGTTCCAACTTCACCTTCTGTTTCTTTCTTCACAGATGTCCTGTCCCAGATCACCTTGAAGGAGTCTGGCCCTGGGCTCTTGCAGCCCTCTGAGACCCTCAGTCTGACCTGCACTTTCTCTGGGTTTTCACTGAGCACTACTCATATGACT
>351485 NS=70 contig=overlapped:99
GGATGGTTTACTGCTGTGAACCTGGTGATGAGCACTCCCTGTTGAGAATCTACATACACTATCTGAAAGCCCTCTGTGTGATGACTTGTCTATCACCCCAATAATTCATTTATTCAGGCACTTATTATCAGTATGATATCATGTATATTTAGTTTCCCCTTTGGGCCATAATCCAGCACACGACT
>351486 NS=6 contig=overlapped:39
ACGTGTTGTTGATCGGTACTTGTGTTGCTTTCATCCTTTGGCTAATGTGAATGTTTCTTTGGGAGCCCAGGGAGCTATATGCCCAGAAGTGGATTCCTGCATTGAATAGTGATTCTGTTTTTGATAGTCGAGGAAGTGCTGTTGCCCCATTTTGGATTTCTACCATTAACACACGAGCTTACTGATGTTTTTTTCTGTTCTGTTAAATGATTTTATTTTTGTTATTTCATTATGTGCATATGACT
>351487 NS=100 contig=overlapped:25
CTATGTCTGGAAGTGTTTCCTGGGTTCTCCCCTTTGGCAGTGTCAGAGCTGCAGGTCTTACATTAAGGTCTTTGTCCATTTGGAGTTGACTTTTGTGCACAGTGAGTGCTAAAGGTCTACTTTTACTATTATACATCTGGATATCCAGTTTTCCCAGCACTGTTTGTTAAAGAGGCTGTTTTTTATTCCCAGCGTGTATGCTTTGGCTTCTCTGTCAAAATCAGATACCCATTCTATCTGTATAGAAGTTCATTGGACT
>351488 NS=49 contig=overlapped:102
CAATGGAAATGCAAATCTTTCTGCTTTGGACAGAAGTGTGCTCAAGATGTTAACTGATGGGTTTCACAGGTTGTGTTTAAGATTAACTCGCTTAAATACACTCATTCACTCAGTGAATCGTTTAAATATACTCACTCATTCAGTGATTCGGTTCTGCAGGTTTTATTATTTGCCACTTGACT
>351489 NS=61 contig=overlapped:55
CCATGTTGACACCTGAACTGTCAATAGGTCAACAGGTCGATAGAACAGAGACCTTCCTGGACTTTGAGGCTGCAGGGCAGGGAAAGTGCCAGTTGCTAGGACAGGTGTCATAGCGGAGCGCCTTCTATTTGCGTTGCCGACGCTGACTCACAACCTCTTTGTGACTCACTGTGTCAAGGTTCAAGGGCCCGAACGTCTGTCCTCATCACTCCCTGGCAGGCACCACCATGACAACCTTGCATGTCTGGGCCCCACATCTG
>351490 NS=100 contig=separate
ATATGTCACCCTTGGAGCACTTTGAGATGTGATCCAGAGGGGCCCAAGACTACATCTAAAGCTGGCGATAAAGCTGGAAAAGTGTACCCTGCAAGGTATCGAGGCAGATGCTGAGACTCTTAGCCAAACTTTGGGCAGAGNNNNNNNNNNTGCAGGGAATCTAATGAAAGAAGTGGAAGGTAGTAAGACCTGGAGAGGACAGGAGCTCCACAAGGAGAGCAACAGATCCAAGAAGTCTGGGCACTGGGGTCTTTTCTGAGACTGATACTCCAGACAAGAACCACTCATGGGACT
>351491 NS=66 contig=overlapped:81
GAGTGAAACTTAGAGCTGGGTACAGCCTGGTCTCCACAGCCAGATAAACATTCAAGGCACTAGTGGGTGGGTAGGGGGCAGGTAAGAGAAAAAAATGAAGAAAAGTCTGTCTGCTAAACCTAAGATTTAGGCTGGAAGCTGGGTGGTGGCGGCGCATGCCTTTAGTACCATTGCTTGGGAGGCAAAGGCAGGCACATCTGACT
>351492 NS=66 contig=overlapped:114
GTGTGCTGAAGACTTTTCCCTCCTATGCTGACTGCAGAACCCGGGTCAGCTGAGGTCCTGGGCTACCATAGCTCCATAGCTCTGCTGTGCATCTTCTGGCTCCACTGCAGATAGTCCTCGAGTGTTTGCTTTAGTGCTTTGGTGAGTGAGTGAAGAGTCCTCACCTGACT
>351493 NS=65 contig=separate
ACATGTTCTGTCCTGGCAGCCCGTCCCCAGAAGCAAAAACCTGGTCCTGGTATGGTAGGGTACTTTAATGCTTCTATTTGGTGAAACAATTTCTGCTGTATACCACTTTGTTAAAACTTCAGAACCTTTCTGCAAAGAATNNNNNNNNNNAGATCTCATCAGGTGTATGTACTTTGTACAGGTCCAATAACTTGAGTTCCAGTCCATGATCCCACAGGTAATAGGAGAGAAGACTCTCAAGGGTTGTTCTTCACAGGAACACTTTCACATGCACAAGTCTGTGGTCACACGACT
>351494 NS=80 contig=overlapped:58
GCGTGGCAACAAGAAACAGACTCTGCCATGGCCAAGGGGCCCCGCCAAGGAAAGGGGGGGAAGTTACCATCCACTAAGGTCACCGAGAACACAGAGCGGCTCGAGATTGCACGGACAGGCTCCGGGGACTGAAAAGGCTCACTGCAAAGGTGCAGGCCTTCCTGAGCAGGGGTTCTCAACCTGTGGGTCGCAACCCCTTTGGTAGTCACCACCCTTTCACAGGACT
>351495 NS=48 contig=separate
TTGTGCTTCCTGATGTATGTTCACCTGATGTGTGATCTACTGTATGTCATGATTTGGAAAGCTCACAGCAGGTACTATGTAATCCACAACTATAATCTATCATTCTCACATCACTATAACACAAATCTTAATTCTACTTANNNNNNNNNNACTTCTTGAGTTCGATCCAACATGAACTGACCAGAGGAAAAAAGCAATGAAGAACAAAATGGAAGAAAAAACAGAGGTAGCATCAATCTATTAGTGTAAAAAATACTTACTTTTGTAACATTATGACCATATGTGCATCTGACT
>351496 NS=41 contig=overlapped:56
CTGTGCTTAACAAGACGATCTGGTAACTGAGAAGGTGAGCAAGTGGCCGAGTGAGAGGTAGCACAGACAGTGTGGATGTGCCGATAAAGAGTTGGTTCCCATCTCAAGAAGGACGGAATGGGATGGCTCCAGATTCCATCATGCTGCTCAGGAGGACTTGTAGCTTAAGAGCTATGAATTGTCGGTCTATGGAATGTCCCATGTGATGCTTTCAGGCCACATTTGACT
>351497 NS=108 contig=overlapped:84
TAATGTGCTCCCCACAGAGCTATGCCTTACCAATCTCCTAGGTGATGTCTCAGTGGAGTTAAGTGGCTAGTGAAAACTGACCACGAGACACACTATCAGAATAGTATTCACTGTGGTTCTGGAGTATCACCTCTAGCCAGGCTTTTTTTAGGGATGTTCTGCAATCTTCAGGCACATTTTTCCCCCTGGTGCATGTGACT
>351498 NS=71 contig=overlapped:85
TTGTGCAGCACATGCTTTTTCCACTGAGCCATCTCCCAGCCCCATTTTTCTTCTGTAAATTCTATGTTTATATCATTTACCGATCTCCAAGAGAGTATTTCTTTCTTTCTTGAGCAACAGAAATGTTTGTGAATGCAGGATATCAACCTTTCCTCTGTTTTCTGGAGGAGAAACATCCACAGCATGAGAACATTGGACT
>351499 NS=93 contig=separate
ACATGGGATGGTCAAATTGGGTGGTTGCACATTTAAAAGTCCAAATAGAATCAAACTTATAATTCTGCACAAAACTCAATTCCAAATGTATCAAAGACCTCAGCACCAGACCAGATACACTGACTCTAATATAAGAGAAANNNNNNNNNNAATTGAGGGATAGGCTTGAACTCCTTGACATGTGAAAAGATGTTCTGAACAGAACAATGATAGCACAGACACTAAGACCAATAATTAAAAAATGGGACCCCATGAAACTGAAAAAAATTTCTGCACAGCAAAAGACACCAGACT
>351500 NS=90 contig=overlapped:56
TGATGGCCTGAGTTAGAGGTGGTGTCTCTCCTGTCAAACCTCCAACCCAGAGGGCAACAGCACTCCGTAATGGGGCAGCCAGAGCCACTGTGTCCATACAGCCACCCACCCAGTCTCTGAGGCCCAAATGTAACTATGTCTATGGCCCAGTGACAGCATGCTACAGTCCCAGCTTGCCCCATGCCCTGCACCACAACAGGCTCAACATGCAAGCACTTCCATTCGACT
>351501 NS=113 contig=overlapped:36
CAGTGGCAAGAGAGCGGTATGCTGTCATCTTCATTAAAGACTGTGAGAAGAACAACAAAGAGAGAGGAGGAAAGGAGGACATCTGGTGCAGAAATGAGGCTTGCAGAGAAGCCAAGAAGGCAAGAAGAGCCAGAGCAAGGTCCTTGTTGGGTCTTCTTGTAGGAGCAAGAAAAGCAGTCACTAGAAACATCCAGTGCCTTTGTCTGCCTTGAAGTATTCCTCTTGCACACCACTGCAGCCATTTGACT
>351502 NS=87 contig=overlapped:30
CTGTGCTGTCACTCCACATTTCCACCCAATGCACAGCCTGCAAGAGCAGGGGAAGCAAAAGTGCCCCGTAGGACCCCTACCTCTCTTTGTTCTCACGGTGGGGCAGGGGCGGGACCCACAGAGGCTCTAACAGAGTCTGTAAGAGCCAACTGGGAACTTTTCTTGCTTTAAAATCTGTTTGTTTTCTGATTCTTAAAACACTAAACTTACTTTACAACTAATAAATGGCAGCATTAGTACTTATACATATGACT
>351503 NS=60 contig=overlapped:54
GTATGTAGTGCCTACAGAGACCCGAAGAGGGCATCGGATCCTCTGGAACAGGGATTATAGACATTTGTGAGCAGCCCTGTGGGTACTGGGAACCTAATCCTGGTCATCTCCAAGGGCAGCCATTGCTCTTAACTTCTAAGCCATCTTTCCAGCCCTCATATTTGTCTTTGATGACTGGCTTATTTCACTTAGTGTAGTATCCTCGGAGCTCATCCATGCTACATAGGACT
>351504 NS=4 contig=overlapped:70
AGATGGTTTGTCTGGAGGACCATAGAAGGGAAGACAGCTCTTCCTGTATCCTAGGCATTTAACACAGACACATTTCTCAGTTCTGAACATCCAGTTTTAATTCTAATCTCCAAGACCAGGAGGATTCTTCACTGAGCACTGAGTAGGACACAGCTGCCAATCCAGCCAAGACAGCCAGGGAATTCTGCTCACAGAGAGTTAGCAACACTAGA
>351505 NS=35 contig=overlapped:120
GGGTGTTCCTGACAGAGAAAGGTGTTTCCTCAAAGCTGGGGAGATGTGAGTGGCCAGGAACTGCTGAGGGCTAGAAAGTTTAGGTGAGAAGAAGATTCTGGAATCCAGTAGTTTGGAATTCAAGAAGACTTTGCAACTTACTGCTAAAATATCTTCATAAGACT
>351506 NS=85 contig=separate
ACATGAGTGGCTGCTCCTTGCTGAGAACCCCCGGGGCCCACAGAGACAAGGAGCATCACCACCTGCTCTTTTTGGCCCCACTGCTCCAGGAAACACCTTGGGTAAGTGAATTGGGATGTTACTCCATAGGATGCTGTTGTCTNNNNNNNNCGTTGGAAATGCTGAACTCCATTGTCAGTGGACAGAATGAGTGACACATTTCCAAGATGCTCACATAGTTAAAAGACAGCCGTTGTGATTGGTCTTCTACCAAGTGAAATCACAGTTGGGTTAGTCGCTTGTAGTCATCTGACT
>351507 NS=106 contig=overlapped:110
GGGTGATGGATGTACAGTCAGAGAAAACAAGGTAGAAGTCTGTGAAGGCCCTGGAAAAGATGAGGCTCTGACCAGGAAGCCAGTGCCTGCTCTGCCAGCCTCTGTTGCCCCAGGAGCCCATGGAACCTCAGGGAGGCTGGACCAGTACACAGCTTGTCTGGGCTGCACTGGACT
>351508 NS=16 contig=overlapped:33
TTGTGACTGTTTTACAAAGATCAGACACAGGCTTCTGGAGACAATGGGAGCAGGGATCATCCAGACCGTTTGCCTGTCTTTCTGTTGTACTCATTTTATGTTGCCATCACTACCGTCCCAAATGAGCTAACATTGCCATCTGTATTCTTGACACCGTCAGAGTCACATAGCCAGTACACAGTAGGGCTGCTGTTCTAGCAGAGTCCGAGCTCCTATCCCCAGGCTGGATTCAGTCTCTCCCTCATAAGACT
>351509 NS=21 contig=overlapped:76
TAGTGTTCACCCTAGCTGCAAACAGCATCCAAATATTGTGATATCATAATAGCATTGGGAAGTCATGATGAATATTGATGTTGTGATGCGTTCGTGATGTCATAACAGCATTGTGAGGTCATCATAGCATTGGATGTTCTAATATCACTGTGAAGCCTTACTGTTGTGAAGTCATAATAGCTTTTTGATTTCAAAATTTCATTGGACT
>351510 NS=66 contig=overlapped:70
TGATGCTGCCAAAACTAACCAGAAGAACCACTCAACCTTTGGCAATCAATGTTTGCTTCGGTGCTCATTCTATGTCAGGCTTTCTGCTAGCCCAGGAATACAGTGGTGGCCAAGGCACACATAGTCTTGGTGCCCACAAGTCTCATGGCCAAGCAGGGGAGGGAGATACACAGGTAAGTGCTTGCTTGAGTACCTGAAGAATGGACACTAGACT
>351511 NS=14 contig=separate
AGATGATCTCTATGCAGGATCGGCAGTCTAACACTAGCTCTCACACACACTAAAAATCATCACTCTGCTAGTCCAACTCACTGCGCAGACGGGTCTTCTTGAATGCAGCGTTTATTACAACCTCATTGTTGCTTCCTACANNNNNNNNNNTAAACGACCCTGACACTGTTACAAAGCACAGTGCTTTTTAACAGTAAAGCTTCTGGAAAACCCAAACAAAAGACACGTCACCCGGTGACGTCAGCCTATATACAGTTCTGTGTGGTCGCAGCACATAAGCAAATCCATTCGACT
>351512 NS=94 contig=overlapped:97
GTGTGATCATGGGTTTAGAGCCATCCCCTGGAGACTCCTGGGCTCAATGGTAGTTACACAATCAAAGGTAATGGCTCCTCCTCCTCGATTCTATTAATAGCCAATAGTTCGGAGGTAAAGGGTCACATGAGTCTGTCCCCTTTCCTGTTGTGTCAGTTCAGCGTAGGTAACTACAGTTCATGAGACT
>351513 NS=48 contig=overlapped:89
AAATGGCTTCTCGAGGCTGGAAGATCCAGGCCAGCATGGATGACAATGTAAGACTCCATTTAAAGGAGGGGAGGGCAGTATGATACAGCTCAGTGGGCAAAGGAGCTTGCCTTACTGTCTGACCTCGATACCCCCGACACACATTGTGGAAAAGGGACCAAATCCAGCAGGTTGTTCTCTGACCTCCACTAGACT
>351514 NS=57 contig=overlapped:75
ACATGCACACTCACAGGGTTCCAGTGTGCAGGTTAGCACAGTGTCTCCTAAGGATCATGGTGGGGCTTTCTTAACTTTGTTTCCCTTCAGGTACTTTTTCTGCCTCTTTGTATTCCTCTGAGGCTACTACCTAACAGCATAAGAAGGCAGCCTTGGGCACCAATTTTAATGCAGTTTTTCTCTTAGCCATGCCCTTATTTCATAAGACT
>351515 NS=124 contig=overlapped:99
TGGTGCTAGCGGCAGAACACAAGACATCTGCCTGATACTTGTTGGTTTCATATTATGATCAGACATCCTTGCAGAGTCTGTCAATCATTCCAGGGGTGACTTCCTTGATATCTTCAGCTCCTCAGCATGACCAGCAGCCATTCCCAGGGTCTGAGAACAAATCTCAGTCTCAGCCCCACAGGACT
>351516 NS=69 contig=overlapped:105
TGATGGAATCTGTCCACTTCCATTCTGCGGTTCCCAGGAAATGGTGATAAGTCACATGAAAACCATTTTGGACAAGGTTATAAAGGCAACCCCATAAGGCTGCAGTGTTTTCCTTCAGGCCCAATCGGGGCGATCATGCACCTTGAAGTATTTCCTGCCTAAGCACCTCCCACCCGACT
>351517 NS=63 contig=overlapped:69
TGATGGAAGCAAGTAGAGGAGGATGCAGGATGCTCATGACGGGCTAAGTAGTGAAGAGAGCGGGCTGGAAAGGTGGGTGGGAATAACTTTCAAACTGCTGCCCCCATCACCTCTCCTAACAGCTCCATAGTTTTCAAAGGAGGACCGCCAGCTGGAGATCCGGCTCTCAAAGCAAGAACCTGTGGGAGGGCATTTCAGATTCAAACCACATGACT
>351518 NS=16 contig=overlapped:135
GCATGTTCTAGGACTCGCTTTGCTTCAACTGAACAACACACAGGTTTGACACTATCCCTAGCCTGTGGGTTTGGAGATGGGGCAAAGGAACAATAAGTATGCTGTCTCCTGGGGATGTCCCACCAGCCACAATGATCCATCACATGACT
>351519 NS=53 contig=overlapped:131
TTATGATTGTGTAGCTTGGTCTTCTGGTGGGACTCCCAAGAGTAGGAGTAGTGGGTGTCTCTGACTCTTTTGCCTGTATTTGGGACCTGTTTACTCTTACCAGGTTGCCTCAGCCAGCCTGGATATGAGGGTTTATGCCATATTCATTGGACT
>351520 NS=84 contig=overlapped:89
GTGTGAGCTTTAATGGGCATTATCTTGGCATACTGTATTGTGTGTAAAAATATACATAATGCAAGAGCTGGTGAGAAGGCTCAACAGGTAAAGGCACCTGCTGAGCGGACTGACAACCTGAGTTCGGCCCCTAAGACTCACGTGGTGGAAGAAGAGAGCTACTCGTGCAAGTCATGCTCTGGCCTCCACATGACT
>351521 NS=123 contig=overlapped:105
GTATGTGCACCCTGGCAGCCCTCTGCCACCTGACCTCAGGACCAAGTCCTGCCCCTGACTCAGTCACGGGGCACAGGTGTCGTGGGCCTTTCCTGGGTGTGGGGAATTCATGGCTCGATTGGTGGACTAACTGCATGTCTGAACAAGCTGGTTTCTGAACCTGTGGCTTTGTCACTGGACT
>351522 NS=76 contig=overlapped:80
CTGTGGCAAAGTCCTGTTGCAGGAACTTGAAGTGACTGGTCATGTTGTATCTACAGTCAGGAGGTCCAAAAGTGAAGAATGCTGGCACTCAGCAAACTTTTCTTTTTTTGGTTGAGGACCCTCTAGCTCATGGAGTGGTGCCCTCCACAGTTAAGGGTGAGTCCCACCTTTACTGACCCTATCTAGAAAACCTCTCACATGACT
>351523 NS=78 contig=separate
TGATGAAGTAGAGTTCATGGTGAAGTAGAGTTCAAGTTCTCAATCCCTACCAGAATAAAATTCAATAGTTCAATACTTGCTGCTTAGAATGAAAACAATAGATTATAAATTGCCATTCTGCTTGAGTTAAAGATAAATGTAGGTNNNNNNGAACTCAGTGGCCTGCTCTTTGATCACTTCCCCCTGAGGGGGGTGCAGCCTAACCAGGCCACAGAGAAAGACAATGCAGCCATTCCTGATGAGACCTGATAGACTAGGGTCAGATGGAAGGGGAGGAGGACCTCCCATTTGACT
>351524 NS=49 contig=overlapped:119
GAGTGGGAAGAGGCCTTGGCTTTAGCAGGATAAGAACTTTCCAAAACTAATAAAACCTTAAGGGAGCAAATGCTTATTATATGTGATAATCAAAGCAAACCATTGCTTTAGAATGTTGTTTTCATGGGCCTTGGAACTGCATGTTTATAAACATTACACTCGACT
>351525 NS=38 contig=overlapped:78
AAATGAGGTGCTGTACCAAAACATGTAAATCAAATATCCCCAGCACCTCTAGCCCCAGTGATCAAACATATTCACTCTTGAAAACCCTTCTCCTGAGTGGTTGTACAAGTTTACATTCCCACCAGCAGTGGAGGAGGGTTCCCCTTTCTCCAGAACCTCTCCAGCATGTGTTATCACTTGAGTTTTTCATCTTGGCCATTCGACT
>351526 NS=112 contig=separate
GTGTGATGCCCAGCAGCTGTGCTGTGCAGGGCCCTCGCTGACCTCGAGTCAAACAGTAGGAGAGTGTGGCACAGATCTGCCCGAAAGGATAAGGGCCAGGACCTGCACAAGAGGCCACCCAGCAGGAAAGGGCAAGTTGAGNNNNNNNNNGTTGTCAATCAAGCCCACATGGAAAACTCCTCCTCAAGTGCTTGTGCAATGCCATTTTCAGGACCCCAGAACTGTGGTCTCCAGTGTCCAGGCCTAAGCCATGTGCTTGCCCCAGCTGTACATGGGAGGGGTCTACACCTGACT
>351527 NS=43 contig=overlapped:19
GCATGGGTGGCACCACTGAACTAGCAGTTCTGGCCCTAACATTATGTTTTGAGGATTGTCTTCAGTACCACAGCAGGAAACATAGCTGCTCTTGTTTCCTAGGCCTAGAACATGGACACATTTCACTATCCTGAAGGCCCATTTTAAATGTACACACCAGGACCAGGAGGGATCCTCACTGACTACTGAGTAGGACATAGCTGCTAATCCAGCCAGCTGGATTAGTCAAGGCAACCCTGCTCAAACAGGATGGCAACACTAGACT
>351528 NS=72 contig=overlapped:18
ATGTGGAAACTTAATTGGATAGCTGTATGTGAGAAGGCACCCGTTTGCTTTTTTATTAACCTGTTTAATAGTATATTAACCTGTTTAATAGTATATTCAAATGATAACAAATTTGACTTTCCTAACAGCCCTGCAAGGGAACTATTATTAGATTCTGCACTTGATGAGCTTTGTGTTGTTCTGAGCTGGGGTTTACTAGCTCAGGGTGTCTGCCATCATCCTCCTTACCCTTTCTGGTGCTGGGATAATGCACATGCACTGGACT
>351529 NS=48 contig=overlapped:126
TGATGCCTGGTGGAAAAACTGGGTTTTTGAGGGTAAACATCATGTGTCAACAACATCCAGAGTGAAAGTGTGGAAAATGCAATGCCGCCACGCTGTTAGAATGGCACTGTTAACAATCGTTTTCACTAAGTGATTTCTTGATGTGGCCTCACCTGACT
>351530 NS=118 contig=overlapped:80
CAGTGTGGCTGTCCCACTGAAGGCCTGTTGATGTATGGTTGTGTTGATGGGGGAACACACTAAGTATACTGCCTACAGAACCTTCTCTATAGGTTAGATTACAGGCAACACATATGTAAGGGTCACACAGACACAGGACTGGGTGTGTACTAACTGAAAGTCAGTTCTTCAGGCCTGGCCAAAGCTAAGACTGTCCATCCGACT
>351531 NS=44 contig=separate
TGGTGCTGAGAATTGAACCCAGCTCCTCTGCAACAGTAGCCAGTGCTCTTAACTTCTGAGCTATCTCTCCAGCCATGATGGATGATATTTAAAACAAGACAAAATAAAACAATGACAATGAAACCCTTGCTTTTATTTTANNNNNNNNNNTTTCTTACTATCCCTTTAAGTATTTCTAAAATATTGAAATGTTCTGAGGACAGTAATTACACACCTATACCTCTTGATATTAAAATGGTATTTCCACACCCAGTCCTCAAAGTTTGTAATTTAGCAAATACAGCACATAGGACT
>351532 NS=4 contig=overlapped:80
AAATGAACATCAGTACAAAGTCCCAATTTATTTCTAATATCAGAGATCAGACCTCTACTCTTGCCTGATGCGTCTAAAACAAAAAGGGGGAACTGTAGAGAGCTGCGTAATGCCGCGCCTGAAAGATGGAGCTGGTTTCTGACTGCTCTCTGTCACAAACAACTCCACATTTGGCTAAGGCCGAGGATCTGGCTTGCTTCCATGTGAC
>351533 NS=65 contig=overlapped:112
CGGTGGGAAGTGAGCACAAGAGCTTGAGGCAGGTGGTCATATCAAACGCCCCGTAAAGAATCAGAGGACAACAGGTGAGTGCCGTTTGCTCAGCTCCCTCTTTCCACTTACACTGTTCAGCAGCTGTTCAGGAATGGTGCCACCCTCGGTGGGCAGGCCCTCCCACGTGACT
>351534 NS=58 contig=separate
TTATGAACCACAACAATGACTAGTATCACATATGTAAAAAGGTGCAATTGTGGCATAAATATCTTACAAGTAAACAACAGCCATCTAATTGAACTTAAAACCATTCCATAGAAGGAAATTCATATGTAGAACAGTAACACTAGCCAAAAATTTNNNNNNNNNNAATTTCCTAAGCCAACATCATTCCTAACTTCATTCTAAATACTTAGTTTTACATGTACAGATAAGTGTAGCTCTCATTCCTCCTCAAAGAAGCTTCTTTTTACAGCATATAGGGACATTAAAGGAAGCCACAACTCATCAGACT
>351535 NS=27 contig=overlapped:54
CCGTGGTTGAGCTTCTGTCCTTCAGACGGTAACGTTGCCGTTGGTAAGAGCTGTGTGTTTCCTGTCTTCCCACTTCCAGAGACTGAGTACATTCTGAGGAGAAAGCGTGGGTCTGGGCTCTTGGGAGAAGGCCTAGGGCAAGGACTCTGAACTGTAGCCTTGGCTCTGACAAGTTTGGCAGGCACCGGTCCCCCCTGTCTGACACAGCAGCAGAGCACACCCACAAGACT
>351536 NS=72 contig=overlapped:96
CAGTGAAAGGGCTGGAGGGAGAAGGTCAACACGGTGCCGACTCTGCCTGTAGAAGAGAGGAGCCTTTTCAAGACAGGGTCTCTCTGTGTAGCCTTGGCTGTCTTGGACTAGCTTTGTCCACCAGGCTGGCCTCAGACTCACAAAGATCCGCCTGCCTCCGCCTCCCTGAGCGCTGGGTTCACCGGACT
>351537 NS=31 contig=overlapped:44
GCATGTGGTTTGGAAAACACAAAACATATTAAAGGACAAAGAAGGATTCTAGCTTTCTTAGGGAATGTGCTTATTCTGTAAAATGAGCTGAGCTTCAAGTGAGAGAAAAAGGGACTCTGCCGGGGTGGCGAGCACAGCACGTGGAATCCCTCCCCAAGCGCCCATCACCAGGTGCATCCAAGAACTGGCGGCAACAATAACCCGGCAGGATGCGAGTGGTGGGCTTTGCGAGAGCATGGGACT
>351538 NS=109 contig=overlapped:109
ATGTGTGCAGAGGCCAGAGGAGGACATCCAGTGTCTTCCTGTCACTCTCCTACTGAATTAGGAGCTCAGCATTTTATAGCTGGTCTAGCTGGCAAGCAAAACTCAGCAATAATTCTCTGTCTCTGAAAAACCTCTCCACCTCCTTTGGCCAGGGATAAGAAGTGCTCATGGGACT
>351539 NS=80 contig=overlapped:117
GTGTGTGCTGTGGTGACAGAGCCTGCTAGAGGTGGAAGAAGACTGTTCTGAGTTCCCCGATCCTGGGTTTAGTGGTTGATACTGTCTTGAATCTAATGTTAACTCCAGCCTTTCCTCCAAGTGCGTCTTTGGACAGTTACATGCCTCAGTTTCTTCAACATGTGACT
>351540 NS=93 contig=overlapped:77
CAATGGGGTGATCACCACAAACCCAGACCAACAGGGCCTACAATCCACAGTGAGGGCACGGGTATCTACTCTACAAGCAAGAAGGCCTTGGGGATTCTAAGTGGGCATATTGGAACAAAGGAAAAATTAGAAGGTGCTGCTGTGTGCTGGGGAAAGACAAGTAATCTGTCCAAGACAGTAACACAGTCACTCAGTTTACATGGGACT
>351541 NS=45 contig=overlapped:106
CTGTGCTCAAACAGAAGGGTGGAAATGCTTGGATCCATCCTTAGGGAATAACTGCAGTCGCCTTACTTTAGTCACTGAATGGTACTTTCAACATCCACCGCTCATCCACAGATTTGTGTTATCTCCTACATGGTACTTTTTCAAAATATGAGATCTAAGACCTGTTGAGCACTAGACT
>351542 NS=97 contig=overlapped:114
CTGTGTCTCTCCATTCACTCTTGTTTTCTGCCGGAACCATTCAAAAGTCAGTTGTGAGTGCTGCATGGTAGCAGAGTTGTCATCCCGCTCCATTGCAAGGCCAGCCTGAGAGCCAGACTTCTCTCCTAAAGAAAAGAAAGCTGAGAGACGCTTCACGCTCTCACCTGACT
>351543 NS=68 contig=separate
CAGTGCAGAGATGAAGAGAGAGAGAATGAAGCTGAGTGTTTAGCGAGATGGGAAGTATCGGGGAGGACTTGGAGGGGCGGGAGGGGAAAGAAAATGCTCAAAATACATCATATGAAAATATTTTTAAAATAAAAACAAAANNNNNNNNNNAAACATCAACAAACAATATTTGAAAGAGAGAGAGGGAACAGGATATTTTCATAACACTAGCTATACAGTTAAATTGCTTGCCAATGTTTAAGGATATGGAAGATGATCCAAAAATCTGCACCATCTAGCAAAATCCACCCGACT
>351544 NS=65 contig=overlapped:115
TGATGAAGTTGGCTAATATGGGTAGGTATGTCATCTGTCCTTAACTGTTAGGCTTTGACCCACCTACCAAGCATGTGACATAAAAGAGTGGTTTTCATTTTGACTACATTTCTTATGAATCATGGCCAGCTCAAAAGACAGCCCTTATTTGTAAAGATGACATGAGACT
>351545 NS=117 contig=separate
GGATGTATGTTTCCACGTGTTCTTCGCAAATTGTATCATCTGTTTTAGCCTTGTCACTCTGAGGGGAAAGGACCGTGTTATATTGGTTCAATTAATATGATATGGCTTCCCAAAGGACGGTTATGGTCGGGGGAGGCAGGCCCGGGGGGCGGCTGGGGGGGGGAGAGGTTGATGCAAAATCAGCATGTTTCTGGCAATTATATTAACCAGTTTGCACTTAGAAGGAGGATAATTGGAACATCTTTCTGGAGGGCAATCTGGAAATGCATAAGACT
>351546 NS=69 contig=overlapped:56
GTGTGAGTGGGCCCCATTGTGTGGTGTACTCCGCATGCTTGCAGAGCGACGGGCATGCCAATCAGTGCGTGGGCACCTGCAGCTCTGTTTACGCTGTGCAGATTCCGGCACCCTGTTCGTGTGCCTGGAGAGTTAAAAGATCATCACGGGTGCAGGCGTTTTAAGACCCACCCCTCTCTCCTGAAGATCGAGAAACACCAACAAAGACAGGAAGAACGACACAGGACT
>351547 NS=109 contig=overlapped:107
TCATGCCATATAGTCCATACTGTGTCTTACATTTCCAATGAAAGAAAGCTGTCTCTTGTGCTTCCTCTCCTCAGCTCCTCTTTCTTCATGTGTGGCAGCTGTTGAACATCTACTCAGTGCCAGACACCATTAAGCACTTTGTGTTATTTCATATGATGCCCACAAATTCACTGGACT
>351548 NS=35 contig=overlapped:132
ATATGCCATGGAAAAGCAACAGTGTTTATTCACCACAAGCAGTAAGACAGGAAGCAGAAATGCAAGACTCATTCAATTGGAACACACAGGCAACTTTCTTACTAAGTCACACATTGAAGTTAAATGTGTACAATTAAAGGAAGCATTAGACT
>351549 NS=114 contig=overlapped:12
AGATGTCTTAAATGTGACTCAGCTTCTAATAAAGCATAAACCAGTACCGTGAGCTACCGTTTTTATTATTATTTAACTTTTTATGGACTCGTTGTGAATTTTATATCATGCACCCCAATCCCACTCATCTCCAGCCCCTTCGTACCCACCCTCCACCCTTGCAACCTCCTCAGGAAAAAAAAAACCCATTGTGGAAGCTACAAGGTGTCACAGTGCGTTCCAGAGTACACGCCTTTGTCCACGCTTCTTTGCTTACAAATATTCATTGGACT
>351550 NS=75 contig=overlapped:112
GTATGGTGCATGCAGACCTTCGGACCCACACACAATACACATACACAATAAAGGTTTTCTTTTTTCAATTAAAAAAACTAAAAGCATAACAAGTAAGGAAAAAGGTGGAAGGCCCCAGACATAGATTTTGACCTCCATGACCAAAAGCACACTCACCTTCACACACAGGACT
>351551 NS=131 contig=overlapped:76
AAATGCGTGTTACCAATATCTCAAGTTTTACATTTGCCAACTGTGTATGTTGAGATTTTCCAGAAACTTACAGTGACAGCCGTTAGTTGTTCTTCCTCTAATAGACAGTAGGACTTTGCACTTAGCTGAAAATAGCTCACCTTTGGAGGTGGTACTCATTTTCAAAAAATACTAAGTGCCCACAGTGCAGTGTGCGAAGCACGGGACT
>351552 NS=38 contig=overlapped:95
ATGTGTGTGTGTGTGTGTATGTGTAGGTCAGAAGTCAAGGGGAAGATCTTCTGTGGCCTTTCCCTACCTTAGTTTTTTCGAGACAAGCTTTCTCACTGAACTGAGAGCTCACTGATTCTGCTACTCTGGTGACCATCAAGCCCCCATAAATCCTCCTGTCTCGACATCTCTGGTGCTGGGATCACTGGACT
>351553 NS=12 contig=overlapped:124
ATGTGAATTAGTTTACAAAGTTGTGCTTTGCGTTTCTGTTCATTTGTTGGAAATTTGTTGCTGTGCTGTACAGTGCGTTATATCACTTTTAAGTTTTCCTGTTATAGTAATTGAACGGGCGACACGCATGAGATTTAGTTTACACAGTTTACACAGGACT
>351554 NS=107 contig=overlapped:114
CCATGTGTGGCATTGCCCTTAGTTTGGCCATTGCTTTGTTTGTTTGTTTGTTTGTCTGTCTTCTCCGTGGAGATATCAAGGTATCAGGAGAAGTAATACAAGAACTTTCCTCTAGTGGGGCTGGTGTAATTTTGCATCCCTCCTTAAGGCTGCAATAAGTCCACTGGACT
>351555 NS=10 contig=overlapped:50
CTGTGAACACTTAGATAGGCCAAAATTCTGGTATTTCTTCAAGGCAGGGTTTGACTGTGATGATATATTTGAAATTCATCTCCAAGCATTTTCTCTGACAGAGCACACAGCTTCTCATGTACTATATTGAGAATTTGCATGGTTTCTCTTCTAAAAAGAAATTGCTTCTCCAAACATGAAAGGCGAATGGAATCATTTCACAGTGTGCTTTGAGATAGCCGCCTCCATACGACT
>351556 NS=105 contig=overlapped:117
GTATGGACATTTCTTAAATTCCACGAGGATAAAAGATGACAGGGAGCGAATAATGGGGCCTCACTGGTCAGAGAGTACATTTCCTTTCCTCTGGGGACAACATATGACATGCACCACTGAATGCCACTTGCACGAATGTATACCACTGGCATCCCACACACACGACT
>351557 NS=120 contig=separate
CTGTGGAAAAGCACAGGGGAAAGAAGGCTCAACTGACATTTGAGAACAATGTGTAGAACTTGATGACTGACTGTGGGACAGGAAAGAGAAAAGAATGCGGGTAAATTTCAGGCGTTGACTATAATATATGATTGCCTCAGNNNNNNNNNNGGCCTTCCCTGTTGGGCATCAGCGATGCCATCTTTGCTATCAAATATATCAAAATACGGTAGGAGGGGCCAGAGAGATGGTTCAGTGGTTAAGAGCACTTGTGGTTCTTGCAGAAGATCCAGATTCAGTTCGAAACACCCGACT
>351558 NS=110 contig=overlapped:11
CAGTGGCTAAGACACAGACAGATCATATTTAATTATGTAGATACACATTTTGCTTGCCCTGCCATTAGCTTGTGGACATTTAACTTGTTTTTATTTTTTAGATACTACATGAAACGGTGCTATAAACATTCGTGTACAAGTTTTGTGTGAACATGTTCATTTCTTCAGGGCAAATATCTAAGAATGAAATACCCAGTCTTATGGTCACCAGTTTAAGATTTTGAGGAGCAAGTAACTGTTTTCCTAAGTGACTGTCCAAATGTACATTTGACT
>351559 NS=18 contig=overlapped:51
GAGTGGGTGGGTGTGGAGGCCGGAGGTTGACACTGAGTGTCTTCTTCAGCTGCCTTCCTCTTATTGCTTCTCTTACTAAACCTGGGGTTCGCTTGTTTGGCTGTATTAGCTAGTCAGCAAGCCTCAGAGGTCCTCCCACCTGCATTTGCCCAGCGCTGGATTGTAGTTGTGCTCCCCCCATGTCTGAATTTTCACAGAGGCGCTCGGGACCAAACACAGGTTCTCACGCGACT
>351560 NS=26 contig=overlapped:109
CTGTGATCCCAGCACTTAGGGAGGCAGAGGCAAGCAGATTTCCTTGAGTTCAAAGCCAGCCTGATCTACAAAGTGAGTCCAGGACAACCAAGGATACACAAAGAAACCCTGTCACAAAAGAAAAAGAAAAAGAACAAGAAAAAGAAAAAGAAATGTCTTTGTGGGTCATTAGACT
>351561 NS=70 contig=overlapped:93
TGGTGGTGGTCTGTACTTGGTAAGCAAAGGCAGTAGCTAGTCAACAAGGTCTAGACAAGTCAAAGTTATAAAATGAGACCATGTCTGAAGAAAAGAAAAACCTTAAAATTATATCCATGCACACACTTGGATTCTGCAGCAACTCATTTAGGAGAGCCCAAAACAGTCTGAGTTAGCAGAGCCATGGGACT
>351562 NS=52 contig=separate
CAGTGTGGTTTTGCATAAGAAAAGGAGAGAGAAAACTATGTCCTCATACTATGTAGTTTATGACAAAGGATCTAAAACAACTCTGTGACGGTTAGCCTTGTCAACTTGATGGGATTTGGAGTCACCTAGGAGGTACCCCTNNNNNNNNNNAGGACCTGCTATTGAATGTGGGCAGCACTGTCCTATAGAATGGAGTCCTAGCATAAAAGGAAAAAGAAGAGAAGCTGGTTGCTCACCAGCATTCATTTCTCTGCTTCCTGACCAAATGCAACATGACCAGGCTCTCACATGACT
>351563 NS=89 contig=overlapped:124
GAATGTGCGGTCATCCCCCACACACGTTTGTTTGTGGTCTGACTCACTTGCCTGCTTTTCCTGTGAGAATGTCAGCAGCGTCTTCCTGTCAGGACCACTCTCTGACTCTCATAGCCGAAGCAGAGCATGCACCTCGTAACCACTCCCCATCCATCGGACT
>351564 NS=99 contig=overlapped:108
CCGTGCTTCTGTGAGAACTGGAAAGCAGCTCTCATAGGAATCTTGCTGGTCTCTTAGCATAGTATCCATTCCGAGGTTATTTCTTCCCTCCTCCTGGAATGGCAGAAGCCTGCTTTTCTGCTCCTCTTTCTTACGTTGTCTTCAACCACTGCCACAGACCAAGTAAACACCTGACT
>351565 NS=30 contig=overlapped:68
CAATGTAGCATCACACAATCCTAGGGGATGCAACTGACGACTGACTGCTATGAAGTTCTGGTATGAGGAGCCCGGTGGGCACAGCCTCTGTGGCACCCTCAGCTCATTCAGAAGCTCAAGCCTGAGCCTTTCTCCAGTGTCAAGAATGTACAGTAACTCGTATCTGAGTTCTTTTCAGATAAAATTCATATGGATAGGATGAACGGCCACCCGAC
>351566 NS=99 contig=overlapped:64
TTGTGATCATAAAGGATGTCACAGCTATTCACAACATCTCCAAGCCTAGTGCTGTGGGCTGTGGTTCTGCTCACCATAGCTTTCTTTTACGTCACAGAGACTTGGTGGCTGATACTGAGATGCATGATGGAGGAAAAGGCACTGTATGCACTGGTGACTCACCTCATATGTATCCTCAACACACTTTCTGCCTTAAAGGCAGAGTTTTTAACATCCGACT
>351567 NS=90 contig=overlapped:112
TTATGGAGGCCAGAGGTCAATACTGAGCATCTTCCTCTGTTCTTGTCCACCTTATTCTTTTAAGACAAGGTCTCTCACTGAGCTTGTCATCAATTTAGTAAGACTGTCTGGTCAGTGAGCCTCAGGAATCCTCTTGTTTCTGCCACAGGTACACACAGCTTTTCATTTGACT
>351568 NS=93 contig=separate
CAGTGCAATTGTTTTTCCACTATTGCTTTGGGTCTGTAGTGCTTGCTGTAGAGCTCTGTAAAACTGGACTCAAAAAAACAGTAGCTTCCTGTTTTTGTTGTTGTTTCTTTTGCAAAAGAGGCAGTGAATGTCACCTACATNNNNNNNNNNCTGAATGGGAAATATCTAAAATGTAACTTAAATGTAAACCCCCAATTTCAATTTGTGTAATAATTAATTAAGCCATACCTCTCCCCAGATCAGAGATACTAGTACATGAAAAGGGGAGGAGTCCCCAAATAAAACCATGAGACT
>351569 NS=71 contig=overlapped:81
ATGTGTTTTCAGAAGTAACCCTTTGGTTGGATAACCACCGAGTGTGCTTTTTCCTAGATAAGATGATATCTTCTGCTCTCAGCATTTCCTAGATGCCGAAAGATGTTCTATAGGATTGAGGGCTTGTGGACTTTCCCCAGACCATGTTGGCATGTTTATTGGTGATGTCCTGGTTCAGCTCATGCTTAAGCAACCATGTGACT
>351570 NS=15 contig=overlapped:115
TGGTGTGAGCAGGGCTTATATAAACAGCGCCACTTCAGGGACTCGGGGTCTTCCTCCTTTCATTGTTTGACTGCAATAAAGCTTGCTGCAGAAGGATCCTGTTGTTCACGTGCATTCTTGCTGGCGAGACGACCACGTGGCTTGCAACATTAGATCATACCATTAGACT
>351571 NS=100 contig=overlapped:109
TAATGAGGAGAGGCCAAGAGCTTCTTCAGGAGAGGCAGAGGGTGAATGCAATGCAGAGGGCTATGGAATCACATTCTAGGATTAGATTATGCTGAGACCTCTTCTTTGCTCCAGGCTTCAGAAAGTCCTGACCAAACTCCTGAAGCACTTTTAGGAGATCCTTTGTCATTCGACT
>351572 NS=61 contig=separate
GAGTGGGTGGCTTCAGCTGGTAAGGGATGCTGATGGTAGGGACAGCCACAAAGCTAGGGCACATCTGTCTGAAGAGTCCCCCAGAGGAAGAGGATCTCTTCCTCTGTACCAGAGGTTCAACCTTCCTAACCCTGTGGATATCTCAATGCTTTGATACTTCATAACTGTCATTTCATTATGAATCATCGTAACGTAAATATCTGATATGAGACTCCCAAAGGGGCCACAACCCACAGGTAGAGAACCACTAATCTACAGTAATCAAGAACTTCCTAGCAGTGAGGTCACAAGACT
>351573 NS=54 contig=overlapped:101
CCATGGAAGTGGATTAGGAAGGGCTTGCCAGGAAAGAGAAATTTGTGTTCTAGTCTATAGACTAGCAAATTATTGAATGCTAAGCATGCTGGTTATATTATCAAATGACTGTAGAAAGTGACAGGATTTGTGAAGTGTGGGTCCAGTGAATAGAAGAGGATAGGTGAGACAAGGCATCCGACT
>351574 NS=32 contig=separate
CTGTGTATTTTTGCATTTGGCTCTCTATCTTGAACTTCATCATCCATCTCCTCTTGACTATCTGATCAGCATAGTAAGTGCTCCGTAATTAACATGATAGTCTACACCCCTTAGACTAAGATCAAAAATAAGGTTTGAGGNNNNNNNNNNAGTGGTTAAGAGCGTTCTCTGTTCTTTCAGAAGGCCTGAGTTCTGTTCCCAGCACCCATGTTAGGCAACACACAACCACCTATTACTCCGGCACCAAGGGAATTGGTGCTCCCATCTGACCTCCACAGGGAACTGCACACGACT
>351575 NS=31 contig=separate
TGGTGTCCTCCTTGACCCATCTGACTCCTACGATTCTTCTTCCCTCTCTTCCATGGTTTTCCCTGTGCTCTGAGGCACCCATCTATGAGTGTAGCAGAATATCATTAGGAATATATTTTATTTTTCCTATTTTAGGTCTCNNNNNNNNNNTGACTTAAAAAACAAACTTTGGGGTTGGGAAGATGGTTCAGTGAGTACAGTGCTTGCTGCATAAGTACGGGGATTTGAGTTCAGATTCCTCAGCATCTAGGTAAAACCAGGTACAGTGGTGTGCGCAGCCCATGCCACTGGACT
>351576 NS=122 contig=overlapped:105
CTGTGAGAACGACCAGTACGGGAAGCCAGGTGGCTGCTCCGACATCTGCTTGCTGGCCAACAGCCACAAGGCGAGAACCTGCAGGTGCCGGTCCGGCTTCAGCCTGGGGAGTGACGGGAAGTCCTGCAAGAGTGAGTGGCAGGGAGGATTGAGAGGGTGGGCCAGCTGGTCATAGGACT
>351577 NS=88 contig=separate
AAATGAATGCCTTTCATGAAATGGTGAGTGCAACATGGGTAAATTCACAATTTTTCTCTTCAATTCATTGGTATCTTTTCCTTTTCAATGATTTGTATTTTTTTTCTTTAAAGACTGGTGAAGAATTCAGGAAAATGATGNNNNNNNNNNGAACGATATTCCGATCCCAACTCTCAAGAAAGGGAAAAGTGTCTAGAAATGGCTGGCTGGTGATGTGTCCAAATTTAAAAACTGGAAAGAGAAAGACTCTGTTACCTCTGTGAGGAAACAGGTATTGGTATGTCACATGCGACT
>351578 NS=46 contig=overlapped:72
AAGTGCAATGACTACTTTTTTAACTATTTCACTCTTGGAGTGGTAAGTATGATGACTTAAAGGGTCTCACTTCTGTTGGCGTAGGCAGGACAATAGAAGCCTGTGTAAACACAAGCAGCCATAACCTTCTGGGGAATCAAGGAACTTTGGCTCCTCATGCTGGCACCAGGCATTTTTCATAGGTTCTGGTACCACAGTGTAGACATTTGACT
>351579 NS=36 contig=overlapped:70
ATGTGTGTCTGTGTGAGGTGTCAGATCCCTGGAAACGGAGTTACAGACAGTTGTGAGCTGCCATGTGGGTCCTGGGAACTGAACCCGGGTCCTCTGGAAGAACTGCCAGTGCTCTTAACCGCCAAGCCATCTCTCCAGCTCTTACCTCCCTCTCTTTGGACATTTTTACCTCCTTAAAAAGCTCCAAACCAGGGTGGTGGTGCCACACGCGACT
>351580 NS=29 contig=separate
CCATGTCATAGAGTAGAGCACATTTGGTCCCGCTTCATGAATCCACATGGTCTCAGCAATCTCAACATTGTTCAAAATTGCCAAGCCCAAAGTCTCATATGAGATTCAAGGCAAACTTGTAACTAAGAAGTGGTTAAACTNNNNNNNNNNAAGAATAAGAAAGAAGCTAGTATGGAAAGACTGGACCAAAGCAAAGTTAACACTTAGCAGGGCTTGGACTAGAGTGATGGCTCAGTGTTTAAAAGCACTGGCTGATCTCCCAAAGGACCCAGATTTAATATTCAGCATCCGACT
>351581 NS=42 contig=separate
GCATGCTGCATCATGCACATCTGTACTCATGAACGGTTCACTTATCCTAATGTACAGTCAACTGCAATGACAAGTTGTTTTTGTTTGTTTTGCTTTCTTTTAAGACAGGGTTTCTCTGTGTAGCCTTGGCTGTCCTGGACTCCCTCTGTACAGAGATCCGCCTGCCTCTACCTCCCTGAGTGCTGGGATTACAGGCGTGCACCAGCACGCCCAGCTGACAAGTTTTAAGAAATCTACTGTGGACACAGTCCACTGCTATTCAGCCTGCTGCTCTGGAGAGGTCTTCATTTGACT
>351582 NS=47 contig=overlapped:63
ATATGGATCAGACGTCTTCAAGTTCTGTCCCATCCGAAACTCTGTTGGGGGTTTCTCTGGGCAGCCAGTAAGACGCGCTGGAGGGCGGAAGGGCGGTGCCGGCCGCCACGTCTACGTTCTGGGCTCGAGGGTGCCATTTACTTTATCTTAGCTGGCTTCCTCCGGTCCAGAAAGGAATGACAGTCCCCGCCGTTTGGCTTTAGATAATCTGGCATTAGACT
>351583 NS=15 contig=overlapped:41
GTGTGTTTATAAACACATGCATTCCTAAGTAATAACATAACCTGCTCGGTCCCTATAATGTTGTTTGTATGTGTACTTCGGGATGGGGAAACCAGTTGGTGCCATCTTGCCTTGAGAAGAGTATTTCTTCTGTTCTTCACATTCTTCAGTGGCCTGAATTTCTTTGTGTAGGGCTAAGGTCTTGTGAGCTTTTGGCGTGTTTATTAGTTCCTGGTTCAGTTAGTGTCAGGCAGTCATGTGACT
>351584 NS=42 contig=overlapped:85
CTGTGACCCAGCTCTGGGGCAGCAAAGAGCCAGGACCATCCAAGGGCTCTGCTGGCCAGCCCTGGTGAGCCAGGTCAGTGGGAGACCCTGGCTCAGAAGTAAGGTGAGGTGTAATGCAGGGTGACACGGCATCTGCCTCAGGCTTCCAATTGTGCATGGACGCGTGAACACACACACACACACACACACACACACACGACT
>351585 NS=118 contig=separate
ACATGCACAATGTCTATGCAGAGAAGCACAATGTAGAACTCAATTACACCTCTGAGACCACATACCCAAATCTGATCTTGACGGTACATTTTTTTAATCCTCTTGAAACAGATAAGAGCCAAGACTGTCCATCACACAGTCTCTGTATGAGACAGAAGAAACGCTTAAAGCCAGCAACATCTAATGCATATTCTGGCCCCATCTTTGCTTCCTACATCAGCAGAAACTCCCAAAACTCACCTATTCCCACTTCCCACTGAGAAGCACCCCAATCTCCTGTGCACTCATATGACT
>351586 NS=106 contig=overlapped:92
GTATGAGGCAGAAGCAGCCAAGGTGAGTGGCTCTTGGTGTCCATCTTCCTTTCAGGAGTTCAGGAAGGGTGGTGCTGGTGGAGAGATGGCTCAGGTTCTGTTCTCAGCACAGGGAGGTTCACAGCTACCTGCTGCTCCAGTTCTAGGGGATCCAGTGTCCTCTGCTGGCCTCTCGGGACAGTGCATGCGACT
>351587 NS=36 contig=overlapped:55
AAATGCACACACCCCTCAATTTCAGTGAACAAGAAACTGCTGCCCCACACCTTCTCTCTAATCTCCAGGGCTCGTTTACACAGCGGCTCGGCCTCCTTGTACTTCCCTCGCTTACCATACAGTACTGCCAGGTTGTTCAGGGTCGCTGCCACCTGCCAAGACAGAAGGCCGCAGTGAGCCACGGAAGAAATGCCACGAAGGGGTGTCCCAGACCCTCCCCACGCGCATGGGACT
>351588 NS=105 contig=overlapped:27
AGGTGTGAGCTGCCAGGTGGGTGCCGGGAATTGAACCCAGGTCCTCTGGAAGAGCAGCCCATGCTGAGTCGTCTCTCCGTCCCCTGGTTTACCATTTTTTTCTTTGTGAAATTTTTCCCGTTTTATTCATGTGCCTTCATTACACCGAAGAACGGCTTTGGGGCTTTGGCTGCAGCTCAGCTGGCAGAGTGCTGGCCTAGCGCGATGGATAAGACCTGGAGTTTACTTTCCGTCCCTTATGAGTCAGGCATGGGACT
>351589 NS=48 contig=overlapped:135
CTGTGTCAGCCTTAGAGCAGTGGGCAGGTGGGGGACACAGGCCTTTGCCACTGCTCAATGGACTTGAGTTGTGTCTTTAGCATGGGGACTAGAGCTCCGCTGCAGCACCTGGCTTTCCCCTTTCCCACTGGAGCCACGTACATATGACT
>351590 NS=38 contig=overlapped:100
GTATGCCAAGGCCAGCTCCCAACCACAGGCTGCCCCTGGAGGTTCTCAGGGAGTACCTAGGAAAGACGCGGCCACTTCCCCTGACGGTCATAAAAGGCTACCCTCAGCTCTGCTCATAACCCCTGTGGTCTGCTGGGCCTCATTTTCAGGTTGCCTCTCGGGACTGCCCCTGGGTCACTTGACT
>351591 NS=51 contig=overlapped:68
TTGTGACCCCGAGCAACTTTTTCCCCATATCTTACTTTCTTCTATGTGAAATGTGAAAAAAACTCATATGTGTCCTGAGAGTAAATAAAAATACACACACACATCTATCAACTATATCCACACACAGTGATATGAATATGAGAAAGCACTGTATGATCCTAAGACATCAGGATCCAGGACAATAGCTGACTCTGGGGATAAAGAACTCATAGGACT
>351592 NS=67 contig=overlapped:79
AGATGAAATAGACTGAACTGCAAAGCATACCCTGAGACCAGACCAGCTGCCTAGAGGAAGCAGAACCAGTCATATTGCCTGAAGAGAGGTTTAGACCAATAGAGTCACTTGGAAGCGACACTCTCAGACCTACCTGTTCAACTGCTTGCAGACTGTGCAGTGTGCTTCAGGCTTCCAGCTTTTGTGCATTGTTACCCATGAGACT
>351593 NS=83 contig=overlapped:129
CTGTGACAGAACACCTGGCTAATAAGGGAGAAGTTCCTGCACAACTGACAGCCTGTCACAGCCAAGAAGACAGGGCACCAAGTCTCACTCCTTGTCTGTGGCAACAGGAGGCTGCTGGCTCATGTCTCCTCAGAGCAGGAAGCAGACATGGGACT
>351594 NS=85 contig=separate
AGATGCAGAGAAGCGACGACTGACAGAACCCCTAAGACGATGAGCCTCCTTTTGGGGCTGGATAAGACACAGAAATACCAAATCCAGAGGCACTTCAAGGAGAATCTCCATACAAACGGCAAACTCTTCCCCATTTTAGGTNNNNNNNNNNCTAACTGTAGAGGTATCTTTTAAAAAACAAGAGTGCACTTAACTATCAAGTCATTTAACGATCTTTCTCTAGAGATACAAAACTCACAAGGCAGAGGTTTCCTAAATTAGTGATGCAGAACAGCGGCCTTTGGACCACCGGACT
>351595 NS=29 contig=overlapped:132
GAGTGTAAGCCACCCATCTGGATCCTGGGAGGGTTTTGCATGCTCCAAGAACAAACGGCAATATCAGCCCGGATGGCTCTTATCAAGCTGCATTTCTCTGGTATCGACCAGGTGCCTACCCGCCCAGCCTCAGCTGGTGCCAACATTAGACT
>351596 NS=55 contig=overlapped:47
CTGTGCTGTGTAAGTGTGACTTATGTGACGACCAGGGCAAATGAGCTACTGGAAAAGCAAATACAAAGTGAGCTTAATATGGAACCTGGCTCGGAGAAGATGGCCAGTCTACACGGGCCGACTACCAGGGCAAGGAAGTCTTCACAGGACGGAGGAGATGCAGTTGGCGTACCGTCACTGGAGATTCCTTAAATGTTTCCAGAGTGCTTGGTAAATCGAGCAAGGGAGCACGGGACT
>351597 NS=80 contig=overlapped:87
AGATGCTACATTTTGTGGGACCCCAGAAAAGTATTTTGTACTCTTTAGCAAGTGTCTCCACACACATAGCCAACCTCATATTTGGTTCCTTTCACTGTAGTTCAGCTGAGCAGCATAGAGCATGGAGTATATGCCTCGCCCCCTGGAGGCGATGACAGTATATATCACATGTATCTATTAATGTATATCACATGACT
>351598 NS=32 contig=separate
GTATGCATTAGAGAATTCATGGTCTCCTCTGGCATGGCGAACTGTGGAAAGACTTTAACTGCCCACTGATTTTGATCAGACTTGTACTCCAACACTTTTACTGGGGCTACTGTGGGCAGAATAGATGAGACAGATAAAAANNNNNNNNNNGGTAGCAGGGTCTTGACTATAAGGAACAGTGAGCTGAGTGGCCTCTAGTGCTACATCAGACTCCACAAAGCACAGTAAAGTTTTCTGCTCTATTTTGTTCACTGATGTCTTAAACGCCTTAAGTATTACCTGACACATAAGACT
>351599 NS=14 contig=overlapped:41
GAATGAGTAAGTGACTGTGTGATGAATAAAAAAACCAAATGAATTACTGGTGGGGAAGGGAGCTATACATTCTGAAATGGAGACTAGAATGAACCCTGTGATCTGGTTTGGAACTGGAGGTGTCCACTAACTTGTGAGTAGGTAGGTGATAGACAAATAGAAAGACCGATGACAGATAATCATAGACAAAGACATCTTTTCTCCCTTGAAATAGTCTGGGAACAAAAAGATCCCCATTGGACT
>351600 NS=23 contig=overlapped:113
CAGTGGTTTCTGGGTTGGTTTGTTTTTTGTTTTGTTTTGTTCATGGACATTTTGTCCTGAGTTAATTTTTAACCTGTTTTTCATTTTGTAGTTCAGATTCTATATAAACAAGTCTTAGTTTCTTTAGCCCATCTAATTCTTTGGGCCTAAGCACTTCAAATCCACGCGACT
>351601 NS=69 contig=overlapped:123
AGATGTTTTGCTCACTCTGTGATATCAACCCCTCAAATTAAGTATGCAAACAAGAAATCCATTTGGCACGATCCTTTTCTTCTATTCAGGTCAGTAAGTAACTGAGGAAAAGTCCTGATTCATCTTCACTGTTTCTCAAATATGCAAATGAACATAGGACT
>351602 NS=63 contig=separate
GCGTGACGGCTGCGCAGTGGAAGTAGACGGGCTCCGGCATGGTGGCAGGGAGCTTCACCCACTGAAACGTCTGCAGGTTCAGCTTCCAGATGTCTCCCAGGATCACTTCTCCATTGTAGCCCCCACAAATGAAGACATCTNNNNNNNNNNAGCAGGCAGCGAGCGCAGGGTGAGCGCAGCGCAGGGTGAGCCGAGGGCCGGGCACTCCTCAACCCAGCTGGGACATTTAGCCTCTCAGGAGGCTTCACACCGAGGTTCCTGATTCAAGTATGTCCAGGTTCCAGACACAGGACT
>351603 NS=66 contig=separate
CTGTGAAAATCCTAAAATCCATGGGACTGTATGCTTCAAAAGGTCAAATTACATGTTATGGGAATTATATCTCAACAAAGCTTTTATTTAGAAGAGTTGGTAGGGAAGTGGGGCCCAAGGAAAGCATCTTGATAGGCGATNNNNNNNNNNGGGAACCGGTTAGGGGCTCTCAATTTTTAACATGTACCCACATCACCTGCAGGCCCAGACAGTCTGTCAGGCTCTATTCATAGACGTCTCTGATTTCTCTAGGTCTGGAGTGGGGTCGAGAATCTGACTTTGTAACATGGGACT
>351604 NS=66 contig=overlapped:73
AGATGAGGGTACTCCCACAGTTAGTGACTTAAATCACAGTTCGTGTTTTAAAGGATAGAGGCTGGAAAGGGGGCCCAGAGATTAATTGTTCTTGGAGAGGACCTAAATTCAGTTTCCAACATAAACAAAAGACATTAGGCAGCTGACGAAGGCCTGGAACCCAGCTCCAAGGGATCTGACACCACCTTCTGGCCTCTATGGACATCTGACT
>351605 NS=48 contig=overlapped:68
CAATGGGCTGAACCCTCTCTCTGATGGGAGGGAGTGTCTGGGGACCGCCTCCTCTTCCTTGTGCCCACCTCTGGTCCTTCCTTCTCTGTTCCCTATTGTCCCCCATCTTGGGCCTGAGGCCAAAAGCATTGTTGAAGAAAGGGGACAGTTTCTGTTGAAGCTCTGAATCTGCTCATGAGGAGCAGCCCCAGCCCTCCTGCACCAAAGCACTTGACT
>351606 NS=72 contig=overlapped:105
ATGTGTGCCGTAGAAGGCCAGAGCTTAGAGCCTGTGGTAACCCAGAAACTTTCCTGGAGATGGGTGTCCTGAAGGTTGGAACCGATGTTTTCCCAGAGTCTATGGTGTTTTGGGGTCTGCAGGTTCATCTGGGATGGCAAGTAGAGTAAGCAGGCACAGGTGCATGGCTCCATCTGACT
>351607 NS=55
CCATGGGAGAAGAGGCAGCTGTCAAGGCTGTAGGACTGTATTTCCTTCTGAATGTTCCATTTGGCACCTGATTTCTTCCTTCATCCATCATCTTGGAAGCATGGGGGGGTATGCTCAGAACAGGGGGGGTTCATGAAGAA
>351608 NS=6 contig=overlapped:119
TAATGGACTATGCCCTGGAACTATGAGCCGGAATAAGCCCTTTCTCCCTTAAGTGGCATTTGTCAGAGGTTTTGTTTTTGGTTTGTTTGGTTGTTTTTTTTTTTGTTTTCATTTTTTAAATCACAATGCTAAGAAAAAATAATCTAGGATCAGAACTCACCTGAC
>351609 NS=73 contig=overlapped:28
AAATGTATGTACTTATTACATTTGAGGAGTGTGAATATTTTGCTTGTATTTTTGTCTGTGTACCTAATACATGCCTGGTGATCATGAGTGTATAAGAAGGCATCAGATACCTTGGAATTAGAGTTACTAACAGTATTTAGCTACCGTTTCAATACTTAGATCTAAATTCGGGCCCTCAGCAAGGGTTGCAAATCCTCTTAACTACTGAGCTCTCTCTCCACATCCACTTTTGATTGGGGTCTATCTACATATGACT
>351610 NS=54 contig=separate
CTATGTTTTAATTTCTGTATTTTATAGATTGTATTCCATTCTGTATTATTCCTGTGTTACCACACAACAAATTTTCAGAAATTAGCAGCTTAAAATTATAAATATGAAGGCTAGGAAATATCTTAGTTGAAAGTGTTTGCNNNNNNNNNNCAGGCTAGAGGGCCTTGATTTGGATCTCTAAAATTCATGTAAGAAGCCAAGTGTGGTGGTGTGTTCTGAAGAGACAGCAACAGGTAAATCCCTGGAGTTTTCTGACCAGATAGTCTAGGATAATTGGTGAAGTCCCATGCGACT
>351611 NS=10 contig=overlapped:91
TGATGGGTGTAAGGTGAAATTTCAGGGTTGTTTTGTTTTGCTTTTCCCTCGTGACTAAGGATGTTGAACATTTCTTTAAGTGTTTCTCTGCCATTCACTATTCCTCTGTTGAGAATTTTCTGCTTAGTTTTGTACCTCATCAAAAAAGAAATTGAAGAAGATATCAGAAGATGGAAAGATTTCCCATGCGACT
>351612 NS=64 contig=overlapped:69
TCATGCATGTATATCATGGCAGATGATAATAGATGGCAGCATTCCTCAGTAAACCAAGAAGAAAGATGTCCAAAGTAATGATTGTCCAATAAAAGAAAATCATTGTTGGCCACGCAACAGCAGGTAGAGGCAGAGGGAACTGTAGTAAACTTTCTGCCTCCTATTTGTATGTTTTTCTTTGGCAAGACAAAAGGGACAATTTCCCACACGCGACT
>351613 NS=61 contig=overlapped:83
GAATGGAACAGAACCAAAACTGTTAGGACAAGGCCACCATGAACACTCGCAGGCCAGTGCAGAGGTGCAGGGAGCCATACCTATTCCTCTGGCAAAGTACTCTCGACACAAGTGCAGGTCATTCTCACACGATATTAAAATGATCTCTGACAGACTCTAGGGAGGAAAGAAAGACCAGGAGTGAGGGAGAAGCACCCGACT
>351614 NS=39 contig=overlapped:85
AGATGTGCCCACATATTTTAGTTAATTTCATATGTAGCCTAATTGACAACAAGAATAGCCATCACAAACTGGAAATTCCATTAAAACACCGTAGTAGAAAATAAATGTAGCCCCCATCCCAAGGAGGCCTGTATTGCAGCAAAGTAGCTTCGGCTTTGAAATCTTTCTGGTGCTCCCCATCTGCCTAGCCCACCTGACT
>351615 NS=58 contig=overlapped:96
AGATGAGCTTTAGTCTTTTTACGTTTAGTGTGCCTGTGTGTGTGTACACAAGCTATGGCATGCATACGGAAGTCAGAGGACAGTTTGCAGGAGTCATTTCTTTCCAGGAACACCTCGGGAGTTCCTAGGGCTGAATTCAGGTTATCAAACCTGGCAGCAAGTGCCTTTACCTCCTGTGCCACTTGACT
>351616 NS=27 contig=overlapped:54
CTGTGGAAATCCAGAGAGAAATTTCCTGAATAAGCAAATAGTCACAGCTACCTCAGTTTTAGTATGGTCGACTATGCCAGCCTCATTTCTACTACGGTAAAAGAAGTAAGTACTGCATTAACCAGTAATATGTAAAACACTGGCAGCATGCAACACTAAAGAAGGCTATTACAGCTGGTTTCTTTTTCATCATATGTCCATATGTCTCGTGTTTGCCTTCCCACAGGACT
>351617 NS=38 contig=separate
CTGTGGTTGGATGATAAAATGTGCTCCACAGGCTGATCTCAATACTTTTTTCTGCAGCTGGTGGAACTGTTTGGGGAGGCTGTGGAAACATTGGGAAATAGGTCACTGGGGTAGGCTCTAGGATATCTATCATCTCTGGCNNNNNNNNNNCCCATTTATGCAGAAGTGAAGAACACCTCTGGCACACAGTTCTGCTGTGCACAATCTCAAAAGCCCGAGCCCTCTGAAGCCATGAGCAAAAATCAATCCTTCATCCTTTAATTCATTTAGGTCAGGTGTTTTGGGCACCAGACT
>351618 NS=67 contig=overlapped:73
ATGTGCTCTACAACTTGTGTGTTTATTTTTCATTGCAGATACATAAGAGAGCTCTTCATAGTCGAAGTTAGAGTGTAATAAATCGCTTCGGGGGCTGTGGTCCACACTCTGTGCCCTAACTGACCTCTTTGAACCCTTGACCAGGCGTATGAGGAAGATGTGAGGAACACATTGCTAAGCGCCTTTGAGTGCTCTTTCATGACATCCGACT
>351619 NS=73 contig=overlapped:94
CTATGGTGGGCAACATGACCATCATAGTTCTTATCTGGCAGGAGCAGACTCTTCATGTTCCTATGTATCTTTTTCTAGCCATGCTAGCTGCCTCAGACCTGGGTCTCTCTCTCTTTACCTTCCCCACTATGTTGAGGATCTTCTTGCTGGATGCTAGAGAGATGACCACCTCTGCTTGCTTCACCCGACT
>351620 NS=129 contig=overlapped:102
CCATGGGCAGTGTTCATGGGCAGCTTTGCTGATTTCAAGCACACCTTTCTGAACTCTGAATTCCTGAGCCGTTTGGCACTTTGGGAAGATGGGCAATCAGGATTCCCTTAATCCATGCTTATCCCAGGCACCTGACCAGCAAGTGTCCCAAAGATTAACTATGTCTGACTATGCATATGACT
>351621 NS=55 contig=overlapped:133
TAATGTGGGAAGGCTGTGGGGGTTGAGGGACCGGCCCTGGTCCCAGGAAGAGACCCTAGTAAAGATCTTCCCCAGAGCCTCGCAGCCGGCCAGAGGGTGATTAGCAAAGCTGGCTGGAGGAAAGCAGTCCCTTTGTGTGCTCCACTGGACT
>351622 NS=56 contig=overlapped:117
AGGTGGATCCCAAATGTCCACTCAGCCGTAACCCCGGAATCCAGGTGAGCTGCACCCATGTTCAGACCACAACCTTCTCCTCCTTGGGTTCTCTGTTCTAGCCCAGCAGCTCAGTGTCTCTTGAGGAAGCCGGAGGTTGCTTAGTGTCTCCTCAAGACCACAAGACT
>351623 NS=109 contig=overlapped:64
AGATGCCACTAGCACCTGGAACTCCAAAAGGCCAGAATCATCAAACTGCCCCATTACAGATGTTCAGATGGACCAAAGGTCCCTGCAGATCCTGCCATCCTTAATAACACAGAGACGTTAGGACATAGCATTATTCTGTCCTGAAACTAGGGTCTGCATAGGATCTGCCCCATGCCAAAAGAACAGTATCCTGGGAGAGCATTCAGCACTGCATAGGACT
>351624 NS=77 contig=overlapped:112
TTGTGTACCCTGTCCTGAGAGTCAAACAAACAAAAGCCTGTGCTTGTGGCTCTCTGAGATGGCTCAACAGGTGTGAAGCAAGTTGCTTGCTGCCAGTCCTGACAACCTAGGATGCATATGGTAGAAGGAAAGAACTGTCTCCTTCAGGTTGTCCTCTGACTTCCACACGACT
>351625 NS=35 contig=separate
ATATGTTTGATTTACCAAGACCTAGACTGTAATATTTTCTTCCTAAAAATAAGCACTTTTCCTGACCAATTATTTTATTTAAAAGCATTCGAGAAGTGGTAGATGCACAATAAAGTGTTTGTTAACTTTGAGTTAAAACANNNNNNNNNNGTTGCAATGGGTTCACTAAAAGGTGGCTCCTCGATACAGGCAATACCAGACAGCAGTTAGGAATGCAGGCCATACAGTCAAACTACCCAGGTTCTACCTACCACTTGCTCCTGTGTGCGCTTGGGTAAGTTATTTCACCTGACT
>351626 NS=23 contig=separate
ACATGGGGCAAGGGGCTGCCTGGGCTGGAGTTCAGACACAAGAGGCAGTAACAGAAAGAGTGGGAAGAAGTCACCAGACAAAGGGCAAAAACAGAACAGAATGAGAGTTGGGAGTTGGGAAAGGAGGGAGACACGTGTCANNNNNNNNNNAGTCTGTCCACACCATTCTGTCCACACCATCTTCCAAAGCCCACACCCTCAGCCCTGCTGGGTGGGAGGAGGGGCTCATGACTGTCACTGAACACACACACAACTCCAAAGAGACCTTCTGTCCCTTACTCCCCCCATCCGACT
>351627 NS=108 contig=overlapped:105
AGATGATTCTGTGATAGGTGGATCTTCGTTCTTGACACCGCAAGACTTAAAAAGCACAATGACATATGGCTGGCACTCACGTCACATATGTAAGTGAAGATATAATGTACATAACTGAATACCTTAGATGTTCTGATTATGCTTGCAATCAAAATTTGCAAATTAGAATACATGTGACT
>351628 NS=28 contig=overlapped:30
CAGTGTGATGCAGCCATGATCATTCAGGCCTTTACAGCCATTGAAGCAGGACATTCTCCCCAAGCATGGCTGGATATCATAAAAAGTTAATATGATACGCTCAGGATGCAAGGCTAAGCACTGCACTCAGGGTCAGCCGCTTTGGACCCAGAGAAGAGCATGTCTGATTGCATGCGGGTTGATGCCCCAGGTCCCGCCTCTGAGAAAAAGGTATCTGACGGGTCTGATGCTCTTTGGGTGGATGACACCTGACT
>351629 NS=53 contig=separate
AAATGAGGGCCTTGTTCCTACGGGCACAGCAACTAAACAAGAATATGAGGACATCACTAGAGGTCCCTAGACATTGACCAGACAGGTTTCCTAACCCCCAGCTTCATTATTTCCTTAACCTGCTTCATGGAGGGCATATTNNNNNNNNNNGGTGTTTGCCATTAACAATGACAAAAGAAGAGAAGAGAGGTCTGGTCTGGAGGAAAATGCTAAGTTCTGAGCCAGTGGCGACCCTATATCAAACAAAAGGTAGAAGACAGAGACTTAAGTAAATCCTCAGACCTTCACGTGACT
>351630 NS=49 contig=overlapped:101
TAATGGAGAAAAAACCTTCAATTTTTAGAGATTGGAGAGCTAGCTCAGTGGTTAAGAGGATGTGCTGTTTTTCCAGATGACTCATTCAGTTTCCAGCACTCATAGCAGGAGGCTCACAACTGCCTGTAACTCCGGCTGCTAAGGATCTGACCCCCTTTAATCACTTTTGCGGGCACCCACATGAGAC
>351631 NS=55 contig=overlapped:115
CTATGGGCTAGAGTATCTGCGAACCACCTCTCCAGGGAGATATCCCTTCCTGCCCTGGGAGGAAGGTGAGAGGGTTAAAGGGTCTGTGGTCAGTTTAGGATCCTGGAACCTCGGCAGGATGCTGGGTAAACCTGGCCCACAGACGGATCTGTGTGGTGGGCACCAGACT
>351632 NS=98 contig=overlapped:104
CCATGGTCAACAACAACTAAGAGGGGAAGAAGGAAAGAATCTATCTCTGAGGGGAGTTGGGACAGGAATCAAGGCAAAAACCTGGCGATGAAACCATGGCAGCGGCCTGATTACTGGCTTATGTTCAGATAGCTTTCTTACACATTTCAGGACCACTTGTCTAGGAATAGTCATTTGACT
>351633 NS=3 contig=overlapped:139
TGGTGGGAAGCTGATAGCATGTAGGCAGACATGGTGCTGGAGAAGCCAGCAGAGAGTTCTACATCTTGATCCACAGGCAGCAGAAGACGACTGAGTCATACTGTGTGTAGCTTGAACATAGGAGACCTCAAAGCCCACCCGACT
>351634 NS=24 contig=overlapped:73
TAGTGAAACCAGGGTTGGCATGTAAGTCACACAAAGAACCCAAAGTTCTGGTGATGGGAAATTCAATTCTGTAAATACAGAAACCCATAATATGGCTGTGAAATACATTGCCTAACTCCTAAATTAACACATTGTTTTATTGAATATCCACTGCTGACACACCTGTACACAGCTATCACTGCTGAGACCTGACTATTGGCCCCACTTGACT
>351635 NS=68 contig=overlapped:19
AGGTGAGTGGTCTGTATGTATGTGCATGTGGTTGTTTATGTATGAGTGTGTGTGTGTGTGTGTGTGTGCACGTGTATAACAGCCAGAGATCAATGTTGGGTGTCCTCAGGGGCCATGCACCTTGTCTGGAGCTTGCTCAGCATGTTAGCCTGGAGGCCTTCAAATCTCAGGGATATACCTGTATCTGCCTGTCCAGTGCTGTGATAACAAGTACGTGTCATCATACCTTGCCTTTTCTATGTATTGAATTCAGTGGTTCACATTTGACT
>351636 NS=53 contig=overlapped:105
ATATGTGGCGGCCAGAATTCAATGTTGGGTGTCTCCCTCGATCATTCTCTACCTTCTTTAATTGAGACAGGGTCTCTTATTGAACCTGGTATCTGCCTGTCTCCAGCACTGGAGTTATAGACACATGTCTTGCGCATAGCTTTTATATAAGGTATCTTATCTCAGGTCCTCACGCGACT
>351637 NS=9 contig=overlapped:100
CTGTGATCCCTGAACTCTGGGAGGCAGAGACGGGTGGATCTCTGTGAGTTTGAGGCCAGCCTAGTCTACAAAGCAAGTCCAGAACAGCCAAGGCCACAGAGAGAAACCCTGTCTCAAAAAACAAAACAACAAACAAACAAACAAAAAATACAAAAAAAAAAAAAATCCAGAGATACACAAGAC
>351638 NS=78 contig=separate
GTGTGCAGTCACAGATCTGGGCAGGTGGAGACAGAGGGATCCTTCTGGCCAATCAATTGGTTTAGCCCAATTGCTGAGCTCTAGGTTTAGTGAGAGACCCAGTCTTTCTAGTTTGTTTGTTCGTTTTTTGAGACAGGGTTNNNNNNNNNNTCCGTAGACCAGGCTGGCCCAAAACTCAGAAATCTGCCTACCTCTGCCTCCCAAGTGCTGCGCAGCTGAAAGACTCTGTCCTTAAAAGAAGGTGATGGTGCCTGGGGAAATACCCAACACTGTCTTTGGCCTGTACATATGACT
>351639 NS=67 contig=separate
ACATGGCCCCAGGTAGGATTCCTGATGAGGGCTGTTATCATGGCCTTGCATGGTGAAATGTGCCATGCACATTCATACAGACTCCTGAAGCTGCAGGGCTATGGCCCCAATATGATGCTCAGCCATAGCACAGGCTGCAANNNNNNNNNNAGGTGCTATCGTCATTGTGCACACACCTTTCAACTTCTCTTTCTCTCCTCTCTCTCCACTCCTTCTTTGCTCATTTGAGTAGCAAAGGTCCTCTGGGCTTCTCCTGCTGTGCTCTTATCATGTGGCAGAGGGTCACATGTGACT
>351640 NS=67 contig=overlapped:120
GCATGTTTTGGTTAGGATCTTAAATGTTTCCTAAAGGATTGATGTTAAAGGTTTGGTCACTGTGTTGGTGTGAGTAGGTATGCCCCCCATAGATTCATGTGTTTGAAAGCTTAGCCCACAGGCAGTGGCTCTATTAGGAGTTGTGGCCTTATTGGCATAGGACT
>351641 NS=128 contig=overlapped:18
AGATGTTTTGAAACCTGAATTATGAGTAGCAGTGCTTTATCAATCATCGTTTGTTGTTGGGGGCCTTCTGGCACCTTGCTGCCCCCTAAATTTTGGCATCTGGCTTGACCGGACTACTGCCCGGATACAATAGTGCATTCCTGGATGACCTGGGGCTTTCGATAAGATCATCTTCCTGAAATACCTTAAATCCTCTTCTCCCTCAAGGCTTCCTAAGTAACTCTTCTGAGGAACTTTCCAAATTACCATTATTAGCACATCTGACT
>351642 NS=105 contig=separate
GGATGGATCGAATGGATGGTTGTAAGGAAGGGCTATCTCCTTTGCTATGGAATGGAGCCTAATGTCTGATCAGTCCCGGGAACAAACATAACGTGTTGGCATCCTGAATTTCTGCTTTGGAGGCAGTGTTCCTTTAGCTTAGTTCTACTTACAGGGACAGAGAGAGAGGGAAGCGGAGGGAGGAGGGGACAGGTCATTTTTAGTGGGTTTCTTGTACTAAGGTATTCAAATTTAATGGGCAAGTTGTGGAAAGTCTTTCTTCACAGAAAGAAGAAAGTCTTTCTTCACAGGACT
>351643 NS=82 contig=overlapped:112
CAATGAGTAACACTTTAAGAACTGACTCAGTGGTTAAGAGCACATGCTGTGCTTTTGCAGAAGACCTAGGTCTGGATTCTAGTACCTACGTAGTGACTCACAGTACCCTTAATTCCAGTTCCGGGGACTAAACGTCTTCTTGTGCCCTCCATGAGCACCAGGGCACTTGACT
>351644 NS=77 contig=overlapped:94
AAGTGTGAGGACACAAGTTCAGATCCCTAGCGCCCATGTAAAACCAAGGCATGTGCTATGTGTCTGTAAAGCTACCCCTGGAAGGTACAGGGGATGGAGGGATGGAGACAGAGAGAGCCTCCAGAGCACCCCAACAGGACCTACAGGAAAGTGATAACCACTTATTCTTACATCAATAATCCACAAGACT
>351645 NS=73 contig=overlapped:118
CAATGTCTTCAGTGGGAAAGAGAAGCCAGAATTTCAGCCATGTGATGCTCATCCATACATAGAAAGTTCTGCTGGGGACTCTGGATGTTTTCCTTGACTTCTCCACTTGGTTTCTGCTGGATATTCCATATCACCTTTGTTGGCTCTCTCAATAGGACACTCGACT
>351646 NS=32 contig=overlapped:118
GGGTGCTAGGAATTGAACTCGGGTGCTCTGGAAGAGCAGTCAGTGCTCCTAACCACTGAGCTATCTCTCCAGCCCTAGAATCAACATTTTTAAAGTCACTGATAGCCAAAGACCCCAATAACCTCTATCTCATACACACCAGAGGAGGTTGTCATAGCATGCGACT
>351647 NS=99 contig=overlapped:124
CAATGTTTTAATGTCATGCATTAATTAGCCACTCTAATCAAATCAGAATGCACCTAAGCACATGTGTCAGGGGCCAACCAGAGTGACAGGTTAACTGGCTTAGCAGAAATGGCATTGACTGAAGCCTGCAAGTGTGGTTAATGTGTTCTTTCATTGGACT
>351648 NS=96 contig=overlapped:83
TTATGTGGACAAGGTCAGGGCACCTAACAGCTCAGACATGGGCCTTTGCAGTGGCTCGAGGATTCAGGCGTGTTTACTCTCCCGCTTGGCTCTCCGAGGAGTCGTCCAGCACGCTTCTAATTACTTTTGATTATTTTCATTTGCCGGGGTCAGTCTGGCTTGCCAGGGCTGCTGGAGGGTTGATTTCCTACACATCTGACT
>351649 NS=3 contig=overlapped:38
AGATGGGCCGGAGGCCTCCAGACCTTTTAGAACTGTGATGACATTTGTCACTTAAAACTTCTTGGTCTGGTTTGTCTAATTGTGTTTTTAATAATGGGGGAAGGGCTGATATGGAATTTTAATTTTAAATGGTGGCCCTCAGCAAATTTGCTTTAATGGAAAACGTTTCAATCATTTGTCCTGGAGATGCCAGGTGTTGTGTGCCCATTAACTGCCTCTGTTGTCCTTAACAATTACATTTGACT
>351650 NS=22 contig=overlapped:117
AAGTGTAAGCCAAATAAACCCTTTCCTCCCCAAACTGCTTTTTGGCCCTGGTGTTCCGTCATAGCACTAGAAACCCTGATCTGGACAGCTTCTTCTGGGCTCTCTTCAGGGACCCCAGCCCAGCCACACAGTGCCAAGCCGCAGCTGCTCTCCAGGACCACCTGACT
>351651 NS=16 contig=separate
ACATGCCTTTCTCCTTTGCACAATGGAAGCAAAACCATACATTCTGTGGCAAGGGATAGGATTGAGGTTTCATTCACGTAAGACCTTCGTTTGTAAGGTAAGAGTGTTGTAATCACTCTGAATGTAGTCCTCAGCCATTCNNNNNNNNNNAGAATTCTGAATTTAATATTTTTGCACATCTGTTCTTATTTTTGGAAGCTCAGCTATAAACACACTGGGAATTTACATGTTAGTTATACATAAACATAATTAAATATGTATGTAAACTGGGCCTTTACTGACCAGCATGAGACT
>351652 NS=78 contig=overlapped:78
TGGTGCACTGGTCCCTCAGCCTACAGCACAAGCACCCCCTTAACTGTTAAAAACAGATTGTGGGTCCTGCCCCTGGGTTTTTTGAGTCAGTACTGTTTGTGGCCTGAACATTTACATTTCTGCTATCTAGACCATGTTTTGAAAACTTGTGTCTCATTATGAAAGAATGATTTCCTTTAACAGTCATAATTATTTCCCATAGGACT
>351653 NS=51 contig=overlapped:99
ACATGAAGGGAACATGGTCATTCTTAGAAATCCACATTGAAAATAGCTGCAGGACATGGTTCATGGAACTTTTGGCCAGGGATGGTTGCTGGCCATTTTATCAAAGTGCCATCATAGTAAAACATAACTTGGGCCGTTCAGCTTCCTCAGAAAGTAAGGGTAACTGACAAAACTTACACTGGACT
>351654 NS=93 contig=separate
CTGTGACCAGTTCTGTGCATGCACAATGTGTGCGACAAGCCAGCCCTGAAACGTGGCATGCTGCTCGCCTCTTATTTTGCTGGCATGATGGATTTGTTCTGTTTGCTTTGCTTTCCTGATCTTGCTTTGCCCCATCCCCTNNNNNNNNNNCATCGGTGCTCACTGGCAGGGCCGGCAGGCCAGCAGGACTGGCCTTAGCAATGGCCCTGCTCTGAGTATCATGAGTACAGTGGGGCTGACCCTGAGGCTGGGGAGTACTCCTCCCATCACCGCTCTATCCCAACACATAAGACT
>351655 NS=11 contig=overlapped:74
CTGTGGAATATGGTTGCCCTGTGATGGCGTTGCAACTAGTATTATTTTACTGTACTTTGACAAGTAAAAAAGGTAAGAATTTACCAAGATAAACATGGCTTCCTGTGTAGTTCTTTAGTTTTCTCAGGAGTTTGTAGGAGTCTGTGAGAGGGCATAGAATAGGTTTTTGCATCTGGTAATTCTGTTCCAATCTTTTGAGGTCATGAGACT
>351656 NS=19 contig=separate
GGGTGCTCCAAATTGAACACAGATCCTTTACAAGAGCAGCCAGTGCTCTTAACCACTGAGCCATCTCTCCAGCCTTTTCTTGTCTCTTTTGCAAACACCATAGCTAAGCTGGAGCAGTCACACTTTCTGGCTCCTCTTCTNNNNNNNNNNGCTTTATGTGAGACACACAGACACATGCAACCCCCCCCACAACTCCCAGTCATCAGATGCACATAGATTTTAATTGCTTGTTTCTTTATGATCCCTCTTCACCTCCTCCTTCAAGGAGGGCAGAACCACACTTGACATCCGACT
>351657 NS=20 contig=overlapped:42
AAATGTTGAAATCTTAAATCCAAAGGAGGTATGAGTATGGAGGGAATCCTCAGCAATAAAGACCGTATCCAGAGGCAAGAGCTGGTCTCTGCTCCTCCTCCTTCAGCTCTCAACAATGCAAAGGCACCTAACCCACTGTCTAATGCAAAGCACACTCTGAATAAACAATGTGTGAATGAAGGAACAGGACATACCTGCTTTGATTATGGTGTGTACTTCCTCACTGCATATTCCACATGACT
>351658 NS=39 contig=overlapped:79
ATGTGCTAAGATGGATTAAATCTTCCCATAGAACAGTAATGATAATTGTACAATTTCTTCATTCATTCATTCATTCTTGGGTTTTTGAGATAGGGTTTCTCTGTGTAGCATTGGCTGTCCTGGACTCACTCTGTAGAGCAGGCTGGTCTTGAATTCACAGAGAGCCACCTGCCTCTGCCTCCCCGAGTGCTGGGATCACAGGACT
>351659 NS=71 contig=separate
CTATGTGAGCCAGAGAGCTTGGGCATGTCAGCCTTCGCTGAGCTAGGTTAGCTCCATCAAGCAGTAGAAATTTATGTTGCTTTCTAGCACAGTTGAGAGTGTGTGTGTGTGGCCAGAGGTTGACATTGAGTATCTTTCTCNNNNNNNNNNAGTAAACCTGGAGCTAGTCAGTTCAGCGAGGGTGCCTGTCCAGCAAGCCCTTGGGTTTATCCTGTGCCTCCCTCTTCAGCTCTTGGATTACAGATATGCACCGCTGGGTGCCAAGGACCTGAACTCAGGTCCTTACATTTGACT
>351660 NS=102 contig=overlapped:110
AAATGTCACAAGTAGAGCTAGCAAACTACAGAATGTAGTCCATCTCCCTCCTTTGACCAGAGGAGTACCTTCCTAACAAGCCAGCTAGCAGCTTCAGTGTCAGAAAACTTGCATTTCCCCAGGTTCCCAGGATGCACTACAGAAGAAGGTACAAGCTCTGGAGTACATGCGACT
>351661 NS=45 contig=overlapped:103
GCATGAAGCCCGGGTACCTTTTACACAGCTGCAAGGAGAGCAGCCTCTCAGCCCTTCTCTGCACCGCCACTGCCTCACAACAAACCAGAGCCCGCCCGGCCGAGCGAGGAGCCGGCCCCCAAGAGCCGCACCACAGCCCCCAGGCCTCCCGGCAGCCCGGCCCACTGTCACTCACAGGACT
>351662 NS=13 contig=overlapped:66
CAGTGACAAACTGAGCACAAACTGTGCTTTTCAAGCGGGTGAACTTTTTGACATAGAAAGCATTTTGTCTTTTTTCTTGTTTTTGTTTTTTTAGAGACAGGGTTTCTCTGTGTAGCCCTAGCTGTCCTGGAACTCACTCTGTAGTTCAGGAATTAAAGGCCTGTGCTACCACCACCCCACAGTAAACTTTATCTTAATAAAGGCTAATACATATGACT
>351663 NS=40 contig=overlapped:47
AAATGGCTCTGAAGGCTGTCCTCCGAGCACTCATAAGGGAAGTAGACGAGCGAGAGGCTGTGCTTGAATCTTAAATGTGCATGTGTATAACATGAAGCACCCCTCTGGCACAGCCACACCACGTGACCATCCACGGAAAGCTTCTGATCACCTCTGCTTCACATGGAGGATAATCCACCCTGTCTGATTTGTCTAAGTCCATGACCAAGTTAACAGCAGAAAGGGTCCACATCTGACT
>351664 NS=22 contig=overlapped:63
AGATGTGAGCATCTGTGTAAAGACCAGGCAGGGGGATGTGGGGGAAGGGAGTCTCATGCTGCAACCCTCCTAGTCCCCTGAATTAGGAAGGCAGAGACGGGAAGCTCCTGGAACTCAACTGGTCATCCAGTTTAGTCAAATCCACGAGCTCCAGGTTCAGAGAAAGACTCTGTCTCAAAAACTAAGATGGAGAACAAGAGAGGAAGGAATCCCATGCGACT
>351665 NS=132 contig=overlapped:75
```
