## Supplemental_File_3_Stacks_catalog.fasta for "A high-density genetic map and molecular sex-typing assay for gerbils": Supplemental_File_3_Stacks_catalog_fasta.txt (part 101 of 126)

```
CAATGATTCCAACATCTTGCCTGCTGACCTCATGTCTAAAGGCTCCGTGTAAGGTAAGGTAGCAGAAGATGCCTAGGATCAGGTTCTCCTATTGCCTAGCAGGGAGGATTGTATCACACACAGAAGAGGCTACCTTCAAGTTACGACATTTATCCATGTTCCACACCTTTAGCCTTAGCCTGATCTATACCATGCCAGCTCATATGACT
>351666 NS=29 contig=overlapped:62
ATATGACCTTCTCTGTCTGTGAATGCTACACGGATGTATGTTTTCAGGGCTGACTGTTTGGCTGTGGACATCAATTTGGTGTGCTCTTCACTGGAGACCACTTCTGTTCTTGGTGTTCCTCAGTTGCCTATAGTTGTTTGTTTAAGGCTGTGGCCTTGTGGACTTTTCCTATCCACTTCGGCATATCCATTAGTCTAGTCCTTCTTTGATGGACATTTGACT
>351667 NS=30 contig=overlapped:54
GGATGGTACAGTGTCGGGGTTAGTGCAGAGAAGTAGAGAATACACCAAAAGATGGGATACACCAAGACACTGAGCAGGAAGGAACCCCTACAGGGTGCAATTTCAGATTGTCTCCCTACAGAGGCATCAGAGGGAGGAGGGGTAGAGAGTGCGGGAGACCAGCGCTCAGTGCTGGAGTAAAGAAGAGTCAAGGAAGAGATCTGGGGCAGCCTCACTGGGAGCACACGACT
>351668 NS=18 contig=overlapped:107
TGATGAGTCTGTTCAATCGCTGCTCCTCGGGCCCCACCCTGAAACCCCATCTTCTGCTGGTGGTGGCTGATTCACTGACCAAGGGGTACCAGAGGAACACCTCACATGGTCCTTCTTTGTCCCTGTCTCTGAGATCTCGCTCAGGTGCCTACCTATGGCGAAAAGGGCACTGCCATGGGACT
>351669 NS=51 contig=separate
ATGTGCCCCAGCACATACGTACACACCCAGACAAACATGTCCACCCACTAAATAAAGTTTCGATGGTGACAAAACTCTAACCAGATTGGCCCAAGTGTTCAAAGTGTGACAGCTTGACTAAAATGTACTTATAAAATAGANNNNNNNNNNCACTTGCTGCTCTCGCAAAGGAGCCCAATTCAATTCCCACCACTCACACGGCGGCTCACAACCATCTGTAACTCCATTTTCAGGGGATATGACGCCCTCTTCTGGCCTCTGTGGGCAACAGGCATCCATGTAATGCACATGACT
>351670 NS=58 contig=overlapped:110
TCATGCCAGCTGCCAAAGAGGGCAGTAATGAAGACTAAGCTATTTTCATAGATCCAAAACAGAAATCAAAAGACATCATTCCATGACTGGTTCACTCAAACTTAGACACAGGCATTGCCAATCAACTAACGTTATAGTAAGCTCAATCTCGTTCTGCACAATACGCACTAGACT
>351671 NS=72 contig=overlapped:107
GGATGAAATGTACCTTCTTAAGATACATGGTTAGGACCACAAGTTTTAAGACAAAAATGAAAAGCTTATGCAGTACCTTATGCACCTACACCTGTCCTATCCATGCATTTTTACAACCTGACAAGTCAGGTCCCAGGCTCAGTGGTCCTCACTGGACAGAAAGGCCACCACCCGACT
>351672 NS=70 contig=overlapped:17
GGATGTCTCCATTATCCTTATTGCATTAAACAGATGCACTGGCATTGACTGAATGAAGAACATGGATCTTGTTTTCACTTATTACTTTCAAATGCAAGAAATAATTTTAATAGTCCAGCAGGGTGTAGAAATGAGGGGCAGTATAGCAACTACCTGTCAGAATCAGTGCACTTTTTGAGAAATGGCCATCATACACTACTTTACATGTCACTATCATTAACAGCATTAAAAAGCACCTAAATTTACTGAATTAGGTTACACTGGACT
>351673 NS=54 contig=overlapped:71
AAGTGTAGATTGTAGTGTCAGCTGACAATGGGGTATCTATATCACACCCCATTCCCCCAAGGCTCCTCAGGGACCATGGCAGAAGAGAAGGAAGATTTTAAGGCCCAGAAGTTGGGGAGGATCCCAGCAAAACAATTTTCTTCCAATATGGTTGCTGCACTCATGAGGCAAATGTGGTTTCCTGCACACATTCAAGCCAATAAACATTCGACT
>351674 NS=83 contig=separate
TTGTGGCATCTGAGGACAACAAAGTGCAAGATGTAAATGAAGTGAGAAGTAGCAAGAGCTCCTCTAGAGCTTGCTCTCCTGATTTATACAAGGTGCCGGAGATTGACTGGCCAGGGAATTGTGACCAACAGCGCTCTGCTGCACAGGCTGAGGAGAGACAGAGAGTACTCTCTCACTTAGTGACAGCTCAGAGGATTACCTGTCCTGCCTGGAGGACACTGCTTCTGATCTGAACTCAGCCTCATGGGATGACGGTGTGGAGGCTGACAATGAGGAGACTGATAGCACCAGACT
>351675 NS=110 contig=overlapped:23
AGGTGGCTTCCCTAGTGTCGCACAGAGTGTTAATTCACGAAGTCAGGTTCATTTCTAACATTACCCTTGGTTCAGCCTCCGTTGTTCTGGACTACCTTGATGGAGCTGGGACAAAACTTGGCATTTCCAAATTAGCTGGCTACTGTTTTCCGGTTTCTCCCGATAATCCTCTTCCATGCCATAGACTTTGGGGGCCTTGGTTGGTCCTCCTCCTTCTCCTCCTCCTCCTCTTCTGTTGTGTGTGGGGTTATGCATGAGACT
>351676 NS=60 contig=overlapped:41
GGGTGCTGGGAATCAGACTCCGGTTCTCTGCAAGAGCAGCCAGTGCTCTTAACCATGGAGCCACAGCTCCACTCCCAAGATGGATGCTTTCCAATCAGCCATTCTCTGTGGACCCCAGGGTGGGGCAGCAAAGAAGGACACAATGGCAGCATTCTGTCCCGGAGGAGAGAACGCCACAAACCGCCTCCTGATGGAGCACAGTGCCGTGTCCCCAGGACATTCAACTCTAACCCCCATGAGACT
>351677 NS=78 contig=separate
TCATGTATCAGGTATACTCAAAATATTTCAGTATATTGAGAGAATAGTATTCCAAGCTTTTTATTTTATTTTAAACAGACTTTTATTTTCTAATTATGTATATGCATGTGCATAAGAGAGCTGGTATGCAGAGAGGCCAGNNNNNNNNNNCAGTATTGGATCCCTCTCCAGCTGGAGTTAGAGGCAGTCTGATCTGCTCTCAACTCCCTATCTTGGTTCTGATGTGGTCCTCAGGCTTCCGGAGGTAACTTTGTTCTATGCCTTAATCCATTCCTTCATTCCAGGCACTGGACT
>351678 NS=90 contig=overlapped:108
GTGTGGGGTATAAAGCTGGTGTTCTTTGGCAGTTGACTCAACTTCTAATTTTCTCACCTATCAGTTCCAGTGCCAGCCTGTCTGCTTTCACCCGTATCTCCTCCATCAGCCTTACCCACCTGCCACCACAGCATGGGAACTATTGCCTACAGCATCTGCCCTGCATTCATGTGACT
>351679 NS=47 contig=overlapped:57
ACATGCCACCTCACAGCAGATGAGTGATAGGGCCAGCTCTCCCTAGCTCTCACCCTTGGAGTTGGCCCATGCCTACTCTACTAGGGCCAGGTCCTCTGTACTGCCCAGACAGGGTACAAGGTCCACTCTACTGAGTGCTGACACCAGTGAGAGGTGGGGCTAGTTCTGCAGAGCTCATGGACATCCATGTAGTCCCAGGAGGCTGCTCCCACCAGGGACATCCGACT
>351680 NS=69 contig=overlapped:69
AAGTGTTCACATGATGTTTTCTTCTTTTGCAAACCAGAATTCTGGGACTAGAATTACAGTGTCACAGGGAGCTTCCCCAGATTTACTTTCCCACAGCCTGCAAGTTTGCAGCTGGCTGGCCATCAACATTGGCATAGTTTCAGCATCTTGAGCAAGGGTCCATCACTCTAGTCTGCCTTCGGATTTGGTGTCTACTTCATCTTAAGCACAGGACT
>351681 NS=52 contig=separate
TTGTGACAAAACTTATCCTTTTTAGGAGGCAAGATGTTGTATCAAAATCAAGCTGGCAATTTCCTATTTCTACTCAAGTATTTCAAAAGCATAGAGGGCATATTAAAGATTTGGAGGCTGCTGTGTATGACAAACAGGATNNNNNNNNNNGGTCAGAAAGACGTAATAAAATTCAAGTGACATTGCCTGGGGTGTAGTACTTAATCTTCCACAGTCTTTCCCTCTCTCTTCTGAAAATTGTAGATAATGATAGCATGTGTCTCATTGGGTTAAGCAAGATATTAGCATCAGACT
>351682 NS=35 contig=separate
CTGTGCTAAGTAAGAGCAGATATGCTGGAGTCTGAATTTTGATTCATTCCAGATGTGTAATTTTAAAGGAATGTTGCTATATCTTTAAAACATGCTGCATTTGCTTAGATCATGGGTTAACATGATACCAGAACCTGTTTNNNNNNNNNNTCCAACTGATAAGGTTATTTTAATTAGTGCTTTTTTTTCCTAGATCAAAACTTTTTCAAATTTCTCATTAAAAAAGGTATGTTACACCAAAATAGACAAATTAGGTGAATCAAACATCTATATATAGGTTAAACACATAAGACT
>351683 NS=72 contig=overlapped:93
CTATGTTCATTGCTTCTTTAGAGGTAGGATACAGAACACCTTTTCCTATGAGCGTGATTAAGCTTTCTGTTTTGACAGAGAAGATGAAAAACATTTTCCGTTTTGTTTAGGCAGCAGTGATGCTTGATTTGAATGTTTTGGGAGTGAAGACATAGCCTAGGAAGCAAAACCTAAATAACTTTCATAAGACT
>351684 NS=17 contig=overlapped:57
CTATGAGACACGAGACCTGGCTCACGGTTCACATTTTTAAGCTTGATATAATCTGTTTTGCTCACACCTAACTCTCTAATATTTTCCCCTTTGTGTTCTTTTGTGAAAATCGTGGTATCAACTGATGCATACATTAAGATTTCTGTCCTCAGAGTTCGATTACGCAAAAATCTCAAACACATTCAAGATGAAAGAGTTCTGTGGAACAAACTCACTCACATACGACT
>351685 NS=78 contig=overlapped:119
GGATGACAAGCCTCAGCCTGACTAGAGAAAGCCTTGTTGCGCTCAGGGCTGCTGGTGGATATAAGAAGCCCAGAAACTCCTGTCTCTGTGGAGAGTGCCATGTTGACCCTAGCTAGCCAGTAGCATCACAGACTTCATTCTGCATAGCTCCCACCACATTTGACT
>351686 NS=42 contig=overlapped:41
GTATGTTGGCATGACTGACTATGTGTATACCTCCATGTCCACGTGCACACACTACCCTGAGTGCTTGTGTGTGAGTGTCTGAATGTGTGAAAGTATGTGTATACACTGGTGGCTACAAACATTTTACGACGTATGCTTTGTCTTGATTGAGGGGATCGTTTGTGTGTATCAGCTTGAACAGCTAAGCATTTAAGGGTAAGACAGAGGACTGAGTATCTATGCAGGTCAAATGAGCATGTGACT
>351687 NS=50 contig=overlapped:69
GGATGGCAGGGGTCCCCGCAGGAGCCTTTACTGTCCTGTCACGTAGTGTCGGCTTCTAAGTCCATATTGCAGGTCAACGTTGGTGAGGCAGAGGGTCACTAGAAAATGCATTCCCTAACAGACACCAAAGGTACACTTTGTGCAGTCACAGAAAGAAAAGAAAGGAAAGGCATAGCAAGGCCAGGCAGCACCTGTCAACAAAACGCCATAAGACT
>351688 NS=120 contig=overlapped:104
AGATGAATTTCCTTTATGAAATCTCCCCACAACCAAAAAGAGACTCCTCTATTCCACGCAGGCCTAAAACCAATATCAGCAGAGCAAGTAATTCCTTCTAGTTGTGGAATAAGTAAAAGAGTAACAACTCTACACTGTGCACAACGCACAGCCTTAAGGTTTAAAGACACACATAGGACT
>351689 NS=22 contig=separate
ATGTGAGTGCAGGCTCATATTCACAAACAATCCATCGTTTATAACTTGTGTAACTCTGTAGGGGAAATGATATATTCAACTTATTTTCTTTGATGCACAGAGCTTCTTAATGATTTGACTACATTGGAGAATACCTTTCTNNNNNNNNNNCCTGTTATGAAGCAAAGTGTACCTTAGGAAATGTAATGTTCCTTAATTATTTAAAATAATTTTCCGGGGCTGGAGAGAGGACTCAGAGGTTAAGAACACTGGCTGTCTTCCAACGGTTCTAAGTTCAATTCCCAGCATCCGACT
>351690 NS=117 contig=overlapped:113
AGATGGAAAACACTTCCTGCTGAGCTCAGCTATATCTGTAGTTTCCAGGACCCACTGGGGACTTAGGAATGTATCCCCGTACAGTTGGGATACATTTACTTTATTCTGCCTTGAGACAGGCTATGGATGGTGGCTACAGCTCTCGTTGCTCTGGAAGGGTCTCACAGGACT
>351691 NS=27 contig=overlapped:40
GTGTGGGTGCTTATGGAGACCACAAGGGGTTAACAGATCTCTTGAAGCTGGAGTTGCAGGTGGTTATAAACCATACTATGTGGGTGTTGAGAGCTGAATATGAATCTTCTGCAAGACAGTATGTTTCCTTCATTGCTGAGCAATTTCTGCAGCTCTGAAATCTGGACTATGTTAATGTGAAATACAAACCCTTTTCTGACTTGGTTTTGGTCAACCTGTGTCACCCCACAGTTTACATCTGACT
>351692 NS=33 contig=overlapped:53
AAATGTCTTCAGCCAGGACTTCAATTATGCTAAGTCAATAAATCTTGTTGGCTTACAGAGTCCTCAGGACTTATTATGCTATTCTTTCATATGGCATAGATGAAAAGTTGTATTACAGTTTGGTTATACAATTCAGACTGGCTTATAAAGAAAGGCAGATACCTTTCACCCACTCAAAGAACAGAGAATTGTTTGCCAGTAAATTGTGCACACAGCACATTCCATACGACT
>351693 NS=21 contig=overlapped:69
TGATGTATGCACTGTCAATTAGAAAAGAAAAAGCAGATTAGGGTCAAACAGTGACAAAAGGACCTGCCTAACGTTGACATCGAGAATCCTATTAATTGTTTTCCCGAGGACACAGAACTCCTGCTATAGATCTGACCCTTTCAGTACTTAGCCAGGTCGGGGATACTTCGTAGTGATAAAATACCAGCTTCAGAAACAAAGACTGACATGAGACT
>351694 NS=111 contig=overlapped:90
ATGTGCAGAAACAGACATAAGCATCATTTTTTAACTATGGCAATTTATAATAAAATTCCCAAAGTAATGTGAATCTCTGGTTATAGAAAATGTAGTAGGGGCTAGAGAGATGGCTCAGTGGTGAAGAGTGCTTATCACTCTCACAGAGGACATGGGTAGCACCTTGTAGCACCTACAAGGCAATTCACAGGACT
>351695 NS=59 contig=overlapped:103
ACATGCATGGCCTTGCGTACCTGTAACCCAAACACTGTCAGGGGCTGGGACTTCTGCCTCCAGCACAGCTCTTGGTTCACGAGATACTCTGTCAGGGAATCCGGTGATTAGCGCAGGGCAGCAGCCCTGCCCATGCCTTGTGTGCATGTTATAGTACACAGACTCCAGGCTCCATGAGACT
>351696 NS=48 contig=overlapped:30
AAATGTCTTCATTAACCTCTAAGTTATCTAACCACATAATTCTACCCACAGCCTCCACCCCATTTCCCACCCCCATTTCAGAGTGTCCCCTGGCCAGGCTCTACCCTTCACCCAGAGTAAGCCACACTTGTAGAGCCAGCCACAGTTGGTAAAGCAATTCACTCACGTCACCTCCTTTGATGTTCTTTTTTCCTGCCCTAGTCCTGTGAGGCAAAGCTCTGTCAGCAAAGAGAGCAAGATGAGATCATCAGACT
>351697 NS=28 contig=separate
ACATGGCAGCTCACAACTGTCTGCAGCTCCAGTTCTAGGGGATCCAACAACCTCACACACATACATACGTACAGGCAAAACACTGATGCACATAAAACAAAGCAAACTAAACAACAACAAAAGACCTTGGGAAGAGGCAGNNNNNNNNNNTGGGTTCAATTCCCAACAACCACACAGACTTTTGGCCTCCTTGGGAACTAGGCACACATTGTACATAGATGTACATGCAGGTAAACGTGTGTGAAATTAAAAAGGGGTCTAGGGCAGAATGGTGGGAGGCCTCCCCATACGACT
>351698 NS=114 contig=overlapped:91
CTATGGACTCAGACACGGCCCTCAGAGGCAGCTCAGGGTGGGAACCTCACCATGGTCCCAGGTGGCGGAACTGGCCGCTCACAACAGGATACTCCTCTCCACGCTCAAGTCTACGGTTTCATCTCTCTTCATAATGCTTAAACCGCTCCACTTCTCTTTCTCTCCCATCTGAACACAACCTGCACATTGGACT
>351699 NS=58 contig=overlapped:71
AGGTGGAATTACAGTCAGTTGTGAGCTGCCTGTCTTGGGTTCTGGGCAGTATGCATTCTGAACCATTGAGCTGTCTCTCTTGCCCAGAAATTCGTGCTTTATAGTAACTGAATTGAGCTGGAGAAGCAGGGAGGAAAAGCGCAAACTCTAAAGGGCTTTAGGGTCAGTTTGCCTTGGTACTGGTTGGTGATGTAATGGCTAGAGCACTCGACT
>351700 NS=50 contig=overlapped:117
TTGTGGATGTGTGGGTCATTCTTCCACTCAAACAGCAGGATTCTACTAGTCCCCAGAAGCATGCTGGCATCAGACTCATTTTGAGGGCTTGCCTGGCCTAGCCTTAAACTAGCAATTCTCCTGCCTCAGCCTCCCAAGAAGCTGAGGTGATAGGGCCACACCAGACT
>351701 NS=92 contig=overlapped:118
CAGTGTGTGGCCACAATAAACCCGTTCAAGAATGAAAATTGCACCCGCCCTCCCACAATTAGGGAGTCAGAACATGGCTAACATGGTTTGCAATAAGGACAAGTGCAAATGAATAAAGAAACGATATGTCTCCGACTCCTGTTGCCCTGCTCGCATCCACTGGACT
>351702 NS=93 contig=overlapped:15
CCGTGACACTGAGAAAGCCCAAATAGAAGTGCAAAGCAAGAACAGAGGAGGGGATCCAGCACCTGTCTGGGTAGCTATGCAGCTGACTGCAACTGCCTTGCCAGTCTTTCTGCCACTCTAAGACTTTAGTCTCTGCTTGGCTGGATCTTCTTTTAACTCTAAAGAGAATTTTCCTGAGAGCCACCTTTGGTTTCCTTATCCCACATTTTCCTGTCCCTTTAGTCTCAGAAGATTTGTCCCGTATTCTTGGGGTCAGTGGTCACTTGACT
>351703 NS=17 contig=separate
TAATGAGCCTGGCCTAGTGCATGTTCCACTGACCTATTTTGAAGGACTGCAAAGCGGAAAAGGCTCTGTTTGAAACCTATAACAAGGAACGAGTGGAGCATTTGGTGCTGGTAACTTACCTTCTCAGTCCTCTTAAGGACNNNNNNNNNNTTTTTTTTTTTTTTCTCAATGCAGTTTATTCAGGAACCTTGAACAATCATCTGACCCTGGGGAAAGCCAGCCCACAGCTTAAATAGCCTCTGGGTAGCCAACCCCAGCGTGCCACGTGGGCAATGCAGATAGGTCCACATGACT
>351704 NS=36 contig=overlapped:92
ACATGAGGACCTGAGTATGGATCCCCAGAACAGGCATTAAAAAAAGTGCGTAAAAGGGGTGCAGTCCACAGCATGAGATGACTCAGAGGTAAAAGCCATTGCCATCAAGCCTCATTTCCTCAATGTGATCCTTAGGACCTTCACAGGAGAAAACCAACCCCTGTAAGTTTTCCTCCGAACCCCCACGTGACT
>351705 NS=100 contig=overlapped:120
ATGTGTTTGGAGGTCAAAAGACAACTTGCGGGCATCGATTCTTGCCTTCCATCGTGTGGGTCTTGGGAATAGAACTCAGACAGTTAGCCACGGCAGCAAACCCTTTTCCCTGCTGAACCATCTTGCTGGCTTATTACCGTTGGGCTACACGTGTGCATGGGACT
>351706 NS=82 contig=overlapped:80
GTGTGTGTGTGTGCAGCGTGGCCGAAAGTCGATGTTGGGTGTCTTCCTTGGTCACTCCCAATTTACTGAGGCAGCATCTCTTGCTGGAGCAGTAACTTACCAATTCTAATTAAGCTAGTTATCCAGCCTGCTCCAAGGATGTGCTGCCTCTGCCTCCTAAAGTGCTGCCATTATCAGCGGTATCTGTCCATCTTTCATGAGACT
>351707 NS=68 contig=overlapped:45
GTGTGCATGGCACACGAAGAGCAGAGGCTGACATTGGAGGTCTTTCTCAGTCGCTCTCCACCGTGTTATTTAGACAGTCTCTCTCTGAGCTTGGAGCCCATCGGTTTGACTGGGCTGACTGGCCAGTGACTCGCAGGAATCCTGTTTCTGCCTGCCTGGAGTTGTGATTACCGATAGTTGCCACCGCTCCCTGCTTTTTAAACAGGTTCTGGAACTCAGACTCGCGTCCACATGCGACT
>351708 NS=109 contig=overlapped:26
AAGTGTCACTCCTAAAGATGATGGCACTTGATACTTTTGACAGGGATCACATCCACGTCTGCCTACTTCCCCAACTGTCTTTGAAATCCCCTCAAGGAAGAACCAAATTCTGAACCTCACACAATACCCACTGACTCTTCTGTCCGCCGTGTTGATGACACAGCATTGGAATTATCACAAGAACAGTAGCCTCAGTCAGCGGCTGCTTATCTCCTCTTCTGAGCAGTTGGCACTGTTACCCGTAACCTTCATAAGACT
>351709 NS=58 contig=overlapped:40
AAGTGAAAGCTCTGCTTTGCTGAAATGATAATGTTGGTTAGCTAGAGCTGAAAAATTACTAGCGATTAAGAAGCGATCAGCATTACAGAGGTCTAACTCTCTGGGAGTATTTCCTCCAATGTAGCACACAGAAGCTGTGGTCCAGAGGCAGCCAAGCTTGTACATTGTGCTGGCAGTTGAACAGGGTGGATAAAGAGTCACACATGAGGTGCTCCTTTTGAAAGTACGAAGGGGTCACGGGACT
>351710 NS=78 contig=separate
AGGTGCTGGGGATCTGAACTCTGGTCCTCGCATTGGCACAGCAAGCTCTTTATCCACAGAGCCACCTTCCCAGCCTCGAGTTCCACTCTCACGCTTGCTGTTCAGCCCAGAGGCTCTTTGCTAATAAGTGTGTGTTCTTACACTGACGGACAGTGTTTACAGCAGGTAGTGTGTGGAGGAGGTGCCCTAGAGCCAACTCAGAGCTTAAGGCATTCTCTCTCTTTTTCTGTCTCTCTGTGTCTCTGTCTGTGTGTGTGTATCTGTGTGTGTGTAAGGCAAGGGCTGCACAGGACT
>351711 NS=56 contig=separate
CAATGCAGCAGGCCCGATTCACACAATCGGTGGGGGCTTTCCTCCGCTGGGTGGCGGGACACATTCTAAGGGAAGTGAGGACCTAAGCAATGTGAGTCAAATGACAGACTCCCCAGGATAAAAGAACGAGTCCAAATTCANNNNNNNNNNTTTTTGTTTCATCATGGCTCTACAGCCATGTCACCGATGACTCACGTTTAGTAGCTTGTGGAGGGAATTGCAGCTGAGTAAGGCGTCATCAAATGACACAAGAGCTGCTTTACTGAAAACTGTGTGCCAAGAAGGCATACGACT
>351712 NS=51 contig=separate
TAGTGTCAGGATTTTAAGAGTCGTCCTACAGCTGTGGGACTGTCCCAGTCAGTAAAGCCCTTGTCATACAAAATGAGGACCTGAGTTCTTTGGGTCCCCAGCATCCTTGTAAAAAGTCAGGCATGTTACAGTGCACCTGTNNNNNNNNNNTCAGGAGAATCCCTGGGACTTTCTGGCCAGGAAGTCTAGCCAGATCAGTTAGCTTCAGGTTCAGTGAGAGACCCTGCCTCAAAAAGTAATGTGAGGGCTAACTGAGGAAAATACTCAATGCTGACGTCTGATCTCCACTAGACT
>351713 NS=52 contig=overlapped:126
ACATGAGCCCAGCTGTTCCTTTTGCCTCTTACAGGTCATCAAGACTAGAAGGTCTGGCTGCTGGGGTGTGGAGTATCTGAAGCAGGGAAAATCCTGGAACACAGACTGATACCATCTGACTCCAGGCTGGTCCTTCCTATGTCACTAAACACACGACT
>351714 NS=10 contig=separate
AAGTGAGCATGGCTACGTTCATTGTAAGATGAACTTGGTAACTGAAAGTTTACATATATGATAACTGTCATGCTAAGTTTGGTCATTCAGCATATATAGGGCCCCAGAAGATCTTTGCTTTTTTGTCCTTTGTTTGTTTGNNNNNNNNNNCTGAATCATACTAAAGGCTTACATTCTTAGCAGTGCACAGAAACATGACCTTCGCATTACCTGATTCAGCTTTTTAAGAATGTATATTTCTGCATCATGGCCTCACCCTAAGTCTTTCTTGACCTCCATAGCACACATCTGACT
>351715 NS=76 contig=overlapped:103
CAATGGCTTACGTTTTCTTCCTGGTACCTGCCAGGCCACGAGTAGAGCCCTCAGCAACTTCTCCAGCACCTTGTCTGCCTGCCTGCCACCATGCTTCTGCCATGACAATAATGGACTAAACCTCGGAACTGTAAGCCAGCCCCAAGTAAGTGCTTTTCTTTATAAGAGTTGCCATGGGACT
>351716 NS=45 contig=overlapped:92
TGATGCTAAAATGACTTTGAACTCTGGATCCACCTATCTCTTCCTCCCAAGAGCTAGGATTACCATCCATGACACCTAACTTGAATCTTTGTCTTTAGCCCCATCTCTGAATCAGAGTATAGCCATCAATGACTTGTTCCTAAATCTCATTGCAGCTTCATATTTACAGCATTAAAAAAGTGGCATTCGACT
>351717 NS=60 contig=overlapped:67
AGGTGACAGCCATGACATGCACATAGGACCTTGTGCGACCCGTGCAGACCCCATGTTTGCTGCTTTAGTCTCTGTGAACCCATGTGAGTTCTGCTTAGTTGATTCGGTGGCCATGCTCTCCTGGTGTCCCCCGTCCCCTCTTCAACGTAATTATAGAATGACTACCAGCTGAAAAAGCTGGCAGTGTAGCTCAGGTTAATGTTTGTCTCACATGACT
>351718 NS=114 contig=overlapped:26
ATATGTTCATGCACTCTGGCTCTGCCTTTTGGTTGCATTTTTGGCTTTATGTAGTCTTGTTCTCAGCATTTTCCTTCTTCTCTCAACTGCTTTCCAGAATAGCTCAGGCCTCTCTTTTTCCATCCATAATTGATCATTACTGTCCCTGGCCTCTGTGAGCTACTTTAGTAGGTACTGATGGCTGAAATACAGACATGCCTTTAGTACACACCTTTAATCCCAAACAGTGTCATCTAATTGAGGGGCAGACACAGGACT
>351719 NS=91 contig=overlapped:113
AGATGGTTTTCCTTTGTAGTTTTTGTTTGGTCTGAAATATTTGTTTGAGACAAGATCTTGTAGCCCAGGTTGGCCCAGAACTTCTGACCATTCTGTCCATCTCCCGGTGTCCTGGGAATATAGGCACACACCACTACAAACAGCTCAATTCTTGGCTCTTAACATCAGACT
>351720 NS=124 contig=separate
AAATGCTTCTTTAAGTGGTTGTGGAGAGCCGAGACTCAGATGCCACTAGGTGGCGCTGACATCTCGCCCTCAAAACTATAAACCTCCAGGGTGCATGCGTAGATGCGTATACACGCTAAAGATTGCGTAAGCATGCTAAGANNNNNNNNNNCTAAGAATTGCGTAGGCACGCCGGTAAGAGTGAGCAGCCAATCAGGGTATTGACACGTCACAAAGCCGCTAAGCATAATGGTCCTAGTAATCAGGCAGGGTAAAAGTAAGCAGCCAGTCAGGGTATTCACACGTCACTCGACT
>351721 NS=16 contig=overlapped:38
AAATGTGTGTTATAGCACCTGTAGATATTTGAGCCAAATGTCTTCATGTGAATTTCTGCTTGGGGTCAGCAAGGAACACCTCTTACACATCACAGATTAGGGTGCTCTGTGCACCTTTCAATAACCTAAACTGTGTAGCACTTTTTAATAAGCCAATCACCTTAACACTTTGTATTTTACCTAATTAAATATGGATGCATTATCACAAAATCGCATATCATTCATCAACAGTTCTTTCATAGGACT
>351722 NS=107 contig=separate
AGATGGATAAAACATGGTAATTTTGTCTGTGAGAATAAGATAAAAGGGAGTGTCAAGGATGGGTAAGACAGCCTAGGCAAGTAAAAATTCATTTTTACAAAAACATGCAATGATACCACATAATCTGGATTCACATGCTANNNNNNNNNNACCAGCCTCCCAACCAAATGGTTCCTAAATATAAATGTATCGTCTTCCATGTTTCCTAAAGCAAAATCATATGTCAAGACAGAAGTGCAGCAAATCATTAAACAGTGCTTTTAAAGTTGCTAAGGACATGATAAGCATTGGACT
>351723 NS=38 contig=overlapped:101
CTGTGTGTCCTGATGATGAATGAGACCTTGATTTTAAAGGGAGCAGAGGCCTGTGTGTTTTGAATGGAAAAGGGGCATAGTCATATTTGTATTTTTAAAAAAACTACCACATTTAGAGAGAGGTATCGAGCAAGGGTGGAGCTGGAAAACAAAGGTTGATCAGGAGACTTGAGCCATCTGACT
>351724 NS=81 contig=overlapped:9
AGGTGGCATAAAAGCAAGAAGAGGGCATCAGTTCCTTTGGTCGGGAGTTATGGGTAGTTGTAAACGGCCTTGTTCGGGATCAGAAGACATATGTGGGTCTACTACAAGAGGGACACGTGGGCTGCAGAGACAGTTTTAGTCATTAAAAATATTTGTTCTTCCAGAGGACCAGGTTTCAATTCCCAGCACCCACAGAGAAGGTCACAAGCGTCTGTAACACCAGTTCCAGAATACCTGGCTCGCTCTTCTAGCCTTCATGGACACTGCATGCGACT
>351725 NS=65 contig=overlapped:34
CCATGCCTGTACTGGCAACTATAGCTCCAGGGATACACCAGTGTCTTCTTTCCTCTTCCAGTGTGTGTGTTTGTATGCCTATGTGTGTGGGCACACATGCCTGTCTGTCTGTGTGCCTGTGTATGTCTGTGTGTCTATGTATGTGTCTGTGAACACGAGTGCCCATGTGTGCAGAAATTTGAGCATGTATCTGTGTCTGTGTGTATGCAAGAATGTGTGCATGTCTGTATTCGTGTATTTCCATGTGACT
>351726 NS=55 contig=overlapped:74
AAGTGGGCATGGAAAGACTGTAAGTGTCAGAAGCTAGAGAACAGTGTTACAAACTGTCTCCTGCACAGAATTCATTACTCTCACGCACCCACCAAGCTACAGTAACCCTCACAGGCCTGGACCTGTCACTGTTTTGTCTTGCACGGGCAAAGGGCTTGTGAGGTCCCACAAGGTGACCTATAAAACAGTACTCCTCAGAAACATAAGACT
>351727 NS=69 contig=overlapped:121
CCATGTGTTATTTTTTGCAAACTTGGTGAGGATGAGCAACCTGAGAGCGTGGAACCTCTCTCTTAAAGGGACCAGTTTCTGTTTTCCAGAGGGGCCCAAGTCCCCTGACCCTCCTTCAGTGTAACCTAGTTTGTGACATTTATTTGCAACACATCATTTGACT
>351728 NS=51 contig=overlapped:59
CCATGCAGATGCCACATACCATGTCCTTGCTGCGCTGCACAGCAAAGGAGAGCTCCATGTCCTTCTCATGGGCCTCAATGCAAGACTGGAAGAAGGGAGAGACAAGAGGCACAGTCAGGCCACTTCAGTCCTGAGACTTCACAGTCAGTTGCCCACCAAGACCATTTCCAATGTGACCTGGAAAAGGCTTTGCTCTAATATAGGCACAGGTCCACAGCCACCACTGGACT
>351729 NS=71 contig=overlapped:116
AGGTGAAAGCCTTCTGAATTCATGTCTTATAAAGTTTGAATGTGCCTGGTTAACTATAAGTCAGCAGGGCCAGCTTTGTGGAAGGTTGAGGAGCTGTGCTCCGGGCATTTTGTTTTTGAAAGAGCTCCTTAGTGTGGATGTCACGAAGATCTAGAGAGCCATCACCATGAGCTCTCCTGTCACAGGGGTCTCTTACACTCAGGACAGGGACTAGAGAGGCAGGCTGCCTTCTCTGCCAGGCCACTGCAAGGACACTCCAGCTGCCCATCAG
>351730 NS=63 contig=overlapped:90
TGATGGTAAATGTGAAATATCTCATAAGAGAAAAAGTTACCTCTAGCTAAGAACCTATGTACACTGTGATCTAGCCACTGGACAGCCAAATATTTACTTAGGAAAACAAAACCATATCCAAAGAAAGCTGTTTTGGACTGACTATGCATATTAACAAATTTATAGTGTCAAGACTCCATATCCAGCACAGGACT
>351731 NS=124 contig=overlapped:66
ATGTGTTGGCACGTATGTGAAATTGTGTGTGGGCCAGAGGTTGATGTCAGGTGTCTTCCTCACTTTCCGCTTGATTGACTGGATCTCTCACCAGGCCCTGAGCTCACCAGTCTGGCTAATCCAGCCAGCCAGCTGGTCTCAGGGAACCGAGTGCCTGCCTCATGAGCCCTGTGATTACAGGCAGGACGCCTGGTTTCTGTGAGTTCAGTGTGTCCAGTCCTCCCACTGGACT
>351732 NS=69 contig=overlapped:122
AGGTGCTGGGAACCTAACAGAAAGAGCAGCCAGTGCTCTCAACCACCAGTTCCCCTCACCTGCCCTGTCCAGTTGGTGCTGCTTGTTGGGATGTTGACTGATTCTGCACAGAAAATCATAGCTGCAATGAGCTTACGGGTACAATGGCCATGTCATGTGACT
>351733 NS=23 contig=overlapped:111
TTATGGGGCTAGGGAGATGCCTCAGCGGTTAAGAACACCGGCCGCATGTCTAGTGAAGTAGAAGTTTCTGGTTTCTTTGGAAACTCAATTGTGTCATATGAATATGTTTTTTGTTTCAGTCCCAAGCGTGGGATGCAGCAATGTCCCCCACCTCCACCCCTGTCCACCCCTGTGGAAAACAGGCCCTGTGAAAAGGAGTGTGGTTGTTTGTGAGGCAAAAATTACCTCATGGGAGGGGTGTGGTTTTGTGAACTGGAAAAACACCCGA
>351734 NS=25 contig=overlapped:89
AAATGGAGAAAGTAAGATGGTTGAGCAGATCCCATGCATGGGGCAGAGAAATCAAACTAGAGCCACACCAGGTGGCAATGGTGGAGATGGATATGGGTTCATTTTCTGGATGGGGCCTCCTAAAAATAAACAAAACAAAACAAAAAAGAAAACAAAACCTCCCTGGTCTGCATTGTAGCTGGAGGCCATGGGACT
>351735 NS=39 contig=overlapped:92
CTATGAACCTCCCCTTTTATTGATTTGATTTTTAGGAGCTTTTCCAACTTCTTTTTGCTTTCTTCAAGGGTATACGTTCAGGGACTGTGGAGATTCAGTGTATATTGCATAGTGTATATTGCATAAGGCTGAAGACCCACGTTTAAACTGCCACCATCCACACAAAGAAACTTGCTGTGACAGCACGCGACT
>351736 NS=19 contig=overlapped:131
GAATGCGCTTGAGTGGGCACAGGTAGGAGCGCACACACATATACACCCCCGTACACGTACAAAAAGAAAGCCTAATGTTGCTGAAGGCATTCTGAGGTGTGACTGCAGCAGAGTGGCTATCCTGGCTGTAATGTTAGCACTTCCCACGGGACT
>351737 NS=42 contig=overlapped:53
GCGTGTATGTGCTTCTCTCTCTTGCTCTAGGCTCTTCCCTAAGAATCAGTGCGACTGTCACTCCGGCCAACTGCAAAGAAAATATAATTTTCAGGATGCCTATAACCAGAATGACCTCCCAGCTGTGAACGCCAGGAGACAGGCGGAATTTGAACACTTTCAGAGGAGGTGACACAGGCCGAGGGAGCTCTTGGGTCTCTGGGGAGTGAGAGAGAGAGCAAACACTGGACT
>351738 NS=5 contig=overlapped:37
AGGTGCTGGAAACCAAGCCCGGGACTTTTGTAAGAGCAGCCAGTGCTCTTAACCACTGAACCATTTGTTCAGTCCAAAGGGCTCATAAAAAGAGCGTAAAATAATAAAGACTAACTCAAGTAATCCTACATTTAGTGAGCGCCTACTGTGTACACATTTTTTTACTGAGTGCTAGAAAAATACATCATCAACAACACAAGAAAAGAATTTGCTAAGGGAGCTGCTTCTTGACTTCAAACATGTGACT
>351739 NS=39 contig=overlapped:77
ATATGGCTAAAATTCCTTTTCTGGGGGTGATGCAAGCAATGTCTATCTCCTCCTTCTAGAGGCCCAACAGCAAGTCCAGATATTGGTCCTTCAGAGCTCACCCTGCAGAACCAGAGGTGGTTTGTTAGGCTTGCTTCAGATGGGTGACAGGTTACAGTTAGGGGCACTGTGAAGCAGCTGCACTGAAAGATCTGAGACACCCTCATGCGACT
>351740 NS=50 contig=overlapped:88
CTGTGGCCCTTTGCTGCCTCCCAGAAGGCAGTGAACAGGTGAGACCCTACTGATGGCAACAGCACACGCTTAGGGAGGAGACCAGGCTAGAGCTTTCTGGAGGCCCCTCCCTGAGGACCGGCTCTCACACTGGGCTGCTACCACGGGGAAAAGCAGGCCCGGCCTACCCCGCTGCAAAGCTCTGCACCACAAGACT
>351741 NS=62 contig=overlapped:111
AGATGAATTTTGTCACATCCAATCTGGTATTGACTGATATTTTCTAAGTTAACTCAATTGTTCTTGCTCTCAGGAATCTAGCCCTAACACTAAGCAATAGGATCTGTGAAGTCCCATTTCTGCCCGCATTTTGTACCCATCCTGCTCTCTTCTTGAGGCAAGTCCACAAGACT
>351742 NS=99 contig=overlapped:115
GAATGTCTTCAGATGAGACAGGCCCATGAACCGTGCTGACTGCCTCACCTGCCATCTGGACATAGGTCCAGCATTTTGAGTCAGTCCATCACAACATCTACTCCATCTATGAGCTGCTTCCACCGTGTTGATGTGAGTGGCCTGTGCTGCCACCCGAAGCCATGTGACT
>351743 NS=95 contig=overlapped:19
ATATGTATAAACATATGTATTCCAAAATACATCAATACAATCTGCTCAGTCTGAATAATGTTACTAGTATGTATGTTTTTCAGACTGATCCTTTGGTGTTGGATAACTAATTCGTATGCTCTTCCGTAGGGAATACTGTTTCTCCCACTCTCCTCAGTCCTTAGCTGCAGATAGTTCTTTGTGTATCATGGAAGCCTTGTGGGCCACATTAGCCTGTCTATTGCTGTTGTCCTTCTTCAACTCATGTTAAGGCAGCCATGTGACT
>351744 NS=117 contig=overlapped:99
ACATGTGTGCAGGTGCACGTGTGTACAGAGGCCAGAAGCACCTGTTGCGTGTCTTCCTCAGACACTCTCCAGTGTATCTTTTGAGACAGGATCTCTCACGGAAGCTGGAGCCCCTGAACCAGGTAGCTAGCCGGTTCCAGGTTCCTCCTATCTCTCCCTCCCTAGTGATGGAATTACACACGACT
>351745 NS=46 contig=overlapped:105
CTGTGATTTTAACCATCGAAACGTCAAGTGATAATTAAATATGTATATTCCTCCTGCAAAGGGCCTGAGTTTGGTTTCCAGCACCCACATTGGACAGCTCACAACAGCCTGTAGCTCTAGCACCCAACAGCTTCTTCTAGGCACCTTGGACAGTCACACATAGATACATGCATACGACT
>351746 NS=78 contig=overlapped:105
GAGTGCAGTGCCTGAGGGAGTCAGAAGAGGGCAGCAGAACTGGGGGTACAGACGCGGTGAGCCACCTGGTGGATGCTCAGCTTGAACCCCAGTCCCCTGAGAGAGCAGCCAGCGCTCTTAACGGTTGAGCTGTACCCCGGCCCCAGCATTTATGTTCTTTAAAAAATAGCCACTGGACT
>351747 NS=47 contig=overlapped:89
CTATGATTCCTGTGAACCCAGTCAAACCATTGTCCACACCCCTTGGCCTCAGTTTCCTCTGCTGGTATCAGAATTTCAAGATTATAGGTTATCTGTGTCTAAATAGTAGGTTTGAGGCCATAGTCCAGCCTGGAGTACATGGGACCCTATCTCAAAAAAAAAACAACAGTAAATGTATGTAGGTCACATATGACT
>351748 NS=56 contig=overlapped:124
ACATGACATTCATCACATCCAAAACAAGACAAGAAGAGAGCCAAATAAACTGAACTGTAAATCCAACCCTTATGAAGGGTTCTGTTCCGTACACGGAGTACATGTAGGAATACATTGGAGGTATTGCAATGATCCGCACAATGAAAAAGACCACTGGACT
>351749 NS=33 contig=overlapped:64
TTATGCCATGTTTACCAATGAATTGGAACCATAGTCTGATCATAGACAAAGATTATACAGTCCCAGACTGAGGACTGACTAGTAATATGACTGGCCGATGGGATGGTTTTCAGATTATTAAAGAGCAGAAAAGTGTTCTTGGGAGCATCTTTCATCTATAGTCAGAGACACCCTCTCTGTGTGTCAGAAAGGCCTTCCTGTGTGCATTTTCCATCTGACT
>351750 NS=6 contig=separate
GTGTGGGGCCAACGTGAGCATTAAAGATTGTCACCATGTAACTACAGCCGAGCTTTTCTTAACCAGAGGCCACATCCCTGCCGACCTGGCTGCTGGAACAGCACATAGGTTAATTTTTTTTTTCAGTTAGCATACCAAATNNNNNNNNNNTGTCTTCCAGGCTGGCCCCAAATCGGTATGTAGCAGAGGATGGCTATGAACTGCTCTTCCCCGTCTACCCTTACCCCCCCTCCAGCCTTCCTCATTCTAGGACTACGGGGGGCTGCCATGCCTAGCCATCATTTTCATTTGACT
>351751 NS=94 contig=overlapped:7
GAGTGAGAAGTGACTGTTAATCTAGCTCGTCAGTCCGCCTCTGTGTTCCTCACTGTGTTCTATCGCCTAGAAAGCTGTCTATCTCCGCCCCATTCAACGTTATCAGAAAGGTGATGAGATATCTCCCAATTGCTCAGAAAGAACATAACAAGTCTACGATGACCCAAGCAATAACCTCTAAGGGGATGGCTCGGGCCTAGACCGAACCGTCTAAAGAGGAAGTGGGCTCGCCGGGAGAATCAGTGCTTGCTTTTGTTAGCCAGCTTCCCATCAGACT
>351752 NS=40 contig=overlapped:119
CTGTGGGACCCCGGTCCCTAAGGAACACACTGAGACTGTGTCTTGGTGCTTTCCGAGAAGGACAATCCCCGAAATGGTCCAGCCATAGCTCCATCCCCGGGGAAACTGGACAGATTCCTAGAAAGGCTTATCAGCCAATTAAGAGTGCGGCCAGTCCACTGGACT
>351753 NS=31 contig=separate
GGGTGATTTCTAGGCTGTAATGAAGTTTTCTCTGGGCACCTGAACCTCAAAGGAAGGTTCCGTGGACTATCCATGACAGGATCAGAGGTTTCCAAGGAACTGTAAGGTGTGGCTGTCAAGACAGTTGTGGCTGTCGTGTTGACAGCTGGTTGATTGGCAGCTGTCTCACCTTTTAATTTCATGAGGTCCCAGTTGTCAATAATGTATTTTCTGGAGGGCTGGAGAGATGGCTCGGTGGTTAAGAGCACTGACTGCTCTTCCAGAGGACCCAGGTTCAATTCCCAGCACTCGACT
>351754 NS=79 contig=separate
ATATGCATTAAAATTGGGATCCTTTCACTAAAAAGTTCTATCATTGGTACAATAACTGGCTTTTTGAAGACAAGAATGTTCTTATTGAGTGAACAGATCGTTCAAAATTTAATGTTAAGACATGAAATCAATGAATAAATNNNNNNNNNNAGCTTATTTTAAAGGCAGTTTGGCATATCACCTCGAATGAGAAAAGGCAGTGGTCATCATGCCTGTTTGTTTCTTGTGTTGCCCCTGGAGAACTTGCACTAAGCTCCTTCCTCAGCTAGAGCGCTAGGTCACAGGCACCAGACT
>351755 NS=113 contig=overlapped:98
TGGTGTTCTTTGAGCACCCCATTTTGAGCACTTCCAGCATATCATAAAGCTATTCAGAACTGCTATCTGGTCAATCTCATGTATGCTTCTAGGCTCAGAATGTTGGAATCTCTCCCTGTTCCCTCTTCTGTCCTTTGAAGAGTTATTTTCTACCCTGAGCCACCATATGACCCAAAGCATAAGACT
>351756 NS=37 contig=separate
AGGTGCGGCCGGCGACCGCGCCGCCAGCCAAGGTGAGCGGCCCGGGAATGGGCTGTCTGAGGGAGCTAAGCAAACCCGCCCGGGCCGCCCTGTTCCTCTTGGGCGGAGGGAGAGCCTGCACTGCTGATTGTGGGTCGGGGNNNNNNNNNNGAGTTAGTTTTGATTTGAAGATCCGGGAACTCCTCAAAATCTGACCTTAAAATATAATTTGTGAAATGTTTGTGTGGAGAAAAGCGTACCTGAGATTTTGAAAAAGGAGCAGAAGCCCCAGGGTTAGTGTGTCCACATGGGACT
>351757 NS=46 contig=overlapped:9
CAATGACTTTATTAATGACCACTTGAAAGAAATATGTGACACTTTTCCTGAACTAAGAGTGTGGGACACAGGAACTGTCATCCCTGGGTTCAGTGCTTTCAGCTGCCCAGATAGAGACATGTAGGGCTGCTCAGCCTTTCTCTCAAGTAGTCTGTCCATTTGGCCATTTTAATAATTGGCTCATTAAACTCTTACTGGCTTTCTCCTTTTGTATGCCATTATTCTCTGTCTCAGCCAATCAGCACCTGAGAGAATCTTGTAGTTTCCATGGGACT
>351758 NS=45 contig=overlapped:120
CTGTGTGAGAAAGGGCATTTGGCAAATTCAATGTATGCCTCAATCTATCCTTTAGAGTAGAGAGCAACTCAAACCATGATGGTAGGAACTATGCCTGCTTCTCTCAGGTTCAGTCAGCGTTACCCAGTATCGTACTTGGGTCCACTGAATATCTTCACTTGACT
>351759 NS=24 contig=separate
CCATGTTGCTTTTGGTCACGGTTTTTATTACAGCAATAGAACACAAACTAAGACAGTGTGTGTGTTATGTGTGTATAAGTATATATATGTGTGTGTGTATTGTAGATGCATAAGTATATGTTAATGTGTATGTATACGAGNNNNNNNNNNTAGAAATATATGTATATATATTCCTTTCACCCCTAAGTAATCGGCAAATAGAATCTTTTTGATCCAGCCAGAAGTCCACTAGCTAGCTACTAAGCTTCTAACCTGAGCAATTGGTTTGGGGCTATTTTTTTTATCCATGGGACT
>351760 NS=106 contig=overlapped:114
GGATGCTGAGCCAAGAGGACAGTGAGTCCAGGCTTGAGCTACACAGCAAGACCCTACCTAAGTAAAGTAAAGAAAATGGGGGAAGCCCTTCCTCAGCCTTTCGCGTAGCGTACTGTAGTTTTGTAGTCAGTTTTGACACCAAGATTCTTGATCAAATGATGCATACGACT
>351761 NS=38 contig=overlapped:104
GAGTGCAATAGACATGGCAGCAATCCACTCAGCGAATCAAGAACTTAGTAAAAACTATCAAGATTTTGAAAAGACACAGACACACAGCGGCAGAAGATCATTTAGAAACACCACTGCTGACATCTCCCTTGACGATGCACTTTCTGAAATTTTATATCCTAAGAATTTTGTCACTGGACT
>351762 NS=73 contig=overlapped:52
GCATGTGCACCGCGTGGACAGTTTAATGACAGGGCTGCTCTTCCCTATGCGGGGTGGGGACTGGCCCGCCCTTTGAGGGAGCTGCTCCGTCTCAACAGTTGAGCAAATGTCAGGAAGATCCCACTCAGGGGCAGCAGCTTTGCTGTCAGCACAGAGACCCGGGGAGGGAGGGAGGAAGGCCCATTCCTAGCCTGCATTTTGGCAAAGCCGCCTGGTGTCAGCAAGCATCTGACT
>351763 NS=79 contig=overlapped:79
CAATGTACTTTTTTCTTAGAAACCTGTCTTTTGCAGATCTCTGTCTCTCAAATAGCATTGTTCCTCAAATGTTGTCCCACTTCCTGGCAAAGAGGAAATCAATTTCTTTTTGGGGCTGTGTGACACAGGTAATTGCCACCCTTCCGATTGGCTGCACAGAGTGTGCTCTGCTGGCAGTGATGTCCTATGACCGGTACATGGGACT
>351764 NS=42 contig=separate
CTGTGAGGCATTTGTGGACATTGGGAGGGCCCAGACCACTGCGGGGAATGCCATCCCCAGGTTCCTGGGCCTAAGTGATGCGAGGAAGCAGCTGAACAAGCTAGTAAGTAAGCAGTGCTCCTCCGGTGGTCTCTGCTTCANNNNNNNNNNTGGACTAGAACCTGTAAGACCTGTAAACCCTTTCCTCCCCAAGCTGCTTTTGGTCACTGTATTAGCACAGCAACAGAGAAGCACACAAGACAGTGTGTCTCTCTACCTTGCACAGGACACAAGTATCCAGGTCCACACAGGACT
>351765 NS=46 contig=overlapped:122
TCATGAGGTTAAGAGTATAGATCACAGACCACAACAACCTGATGCTCCAAGCACACCTGTAACCTCAGCTCCTGTCTCTGTGAGACGCTGTTTCAAAAGAACGAGGAGAATGATAAATCAGGACTCCCCACAGTCTTCCTATTCTGGTCTTTACACCCGACT
>351766 NS=6 contig=overlapped:130
GGGTGTCAGAGTTCATCTTCCTGGGGCTCTCACAGACTCGTGAACTTCAGCTCTTCTTGTTTCTGGTGTTCTTGTTTGTCTACAGCACGACTGTAGTGGGAAACCTCCTCATCATAGTCACGGTGACATCTGACCTGCGACTCCACACACGACT
>351767 NS=71 contig=overlapped:115
AAATGAGTCAGGTTAGACAAGCCAGTGAAGTGCCCATGCTCTTCTTGCTATCTTTAGGTGAAATGTAGTGCTCCCACTGGGATTGTCCCAACAAAGGAGTTGACCTAATTTAACGGAGTATAAATATAGTGTGTTCCCAAAGGTCTCCAAACACAGGATTCACCAGACT
>351768 NS=13 contig=overlapped:104
ACATGAACTCATACAAACACACTAAAATTAATAAACAAACCATAAGAGACCATGAATTTTAAGAAGCCTTAAAGATGGAGCTGGTTTCCGCCTTCCACCTTCCCGATGGTGAGTGCTCTCTGTCAGGAACAACTCCACATTTGGCTAAGGCTGAGGATCTGGCTTGCTTCCATGTGACT
>351769 NS=113 contig=overlapped:104
CCATGCCAGGCCATTTGTGACTGATCTTCATTGTCAACTTGGACAGCTGAAAAAATGCTTAGGGCTTTAGGGAGCCTAATCCTAAGAGTGTGTCCAGAAAGGGTTAACTGATAGGAAGATCAGTCTATGTTTACAGTGGGCACACCTCCTTAAGAACTGAGACCCTGGATACACACGACT
>351770 NS=89 contig=overlapped:116
CTATGAACAGACACATTCACCTGGCCACTATGGCAGAAAGTGCCACAAGCCCAATGAAGATGGCATACATCCCAGTCAGTGCCTGCCTGTAATAAGGCTTCTCAGGGGAATGGGGAGGAGCTCTGACTGCTAAGAGCACCTCTCGTGTGCCTTGCTCTTCACCTGACT
>351771 NS=18 contig=separate
AAGTGTTAATATATCAGCCAGCAAATCTGGCAACAAGAGTTGGATCCCCAGAATCCTCTGTAAAAAGAAAACCAACTTCTATAAGCTGACACACACACACAAATATATTCACTTATTTATTTATACTTTTTCAAGGCTAANNNNNNNNNNTCCTGGAACTTACTCTGTAGATCAGGCTGGCCTTAAACTCAAGAAATTCATGGACTCTCTCAACTTCTGGGATTAAAGGTGTGTGCCACCACAGCACGGCTTAAATTTTAAGTTTTAAAAAGAGACATGTATTAACATGAGACT
>351772 NS=108 contig=overlapped:92
CAGTGTCGTGACAGAAAATACCAGCAGAGGCTGAACGGATGGCTCACTGCAGGGATGGAGACAGTGCGTCTGTGAGCACGGAGGACGCTGACCCCGACACCCTGGGGTCAGCCCAGCAGCTATGTAGTTACTCCACGGCCCCCATCTCTGCCTCCCACCTCACTGTTAACACAGAATGGCATCCACCGGACT
>351773 NS=54 contig=overlapped:93
AAGTGAGATGAAGTAGGGGCACAAACTCCTGTCCTTTTGTGGCGGGCACTTTAACTACAAGTGTTTTAACTACTGAGCCATTTCTCTGGCCCTTAAAACGTTTTCGAACGTGGGGCTGGAGAGGCGGCCCAGTGGCTAAGAGCACTGGCTGCTGTTTTAGAAGACCTGGGTTCGAGTCTCAGCACCTGACT
>351774 NS=40 contig=separate
CCATGAAAATTTCAGATCCAAGACCACAGTATGAGACCACCTTGTCAATCAGTACTTTCCCCTTAATCCCACATCACTTTTACTCTTACCTACTTGGGAAGGAATCTTTCCAATTAAATAGACATTAAAGTTTCATATCANNNNNNNNNNTGCCACAGAAGTAAACAAGACTAAAGGTATGGTATCTGGATAAAGGGATGAGATGAAGGCTTGCTGTATTTCACAAGAAAAAGTCACGTGTGCACAGGATCAGAGATACTGGACACTAAAGAAAGATTGTTTACTCATCTGACT
>351775 NS=128 contig=overlapped:106
CAGTGCGTGAGAGTGCCTGCTGTTCTTGCAGAGGACCCCTAGCTTGTTTTTCAGCACCCACAATTGACATCTCAAAGCTACTTGTAATCCTAGGGCCAGGGTGTTCAGTGCCCTCTTCTGGTCTCTGTAGGCATCTACAGTCATGTGCATATACCCACACCCAGGCACTCATATGACT
>351776 NS=75 contig=overlapped:125
TGATGAGAGGGAATGCCACAACCTCAGGGCTTTTGTCACCTTTGCTATGACCCCAGGCCAGCGGCCCGCCTAGGGTGGCATGGTTGACAGGGATGGATGAGGAGGGGGAGCAGCTGGTGAGGAAGCCTGGTTACGTTCACAGCGACGTGACACCGGACT
>351777 NS=35 contig=overlapped:133
CTGTGATTATGTTCACGGTGTGGGGCATAGTGGTCCATGTGTTCGTGTGAATAATCTTCCTTTGGCTCCACGTAGGCAGAGTCTCGGCTCTCCTGGGTCTCAGAGTCAAAGGTCTCCTGCCTAGAGAGGCCGCGACCTGTCCCACTGGACT
>351778 NS=59 contig=overlapped:70
AAGTGCTATCTTCTAGACATAACATGACTGTTTGCACTCAAGAACACAGCTGGTGAGGTTACCTGAAGAAAACCAGCCAGTCAACATTCCTGTACTCGTGGGGGTTTGCATTCATGAGGCCCTACCTCTAGCTGAGGAGCTGTTAATAACTGATGGATTAAGGGATGTGGCTGCAGTAAGCTACCCATGTTCCCATGGATGGCCACATGCGACT
>351779 NS=43 contig=overlapped:83
AAATGTTGAAAACAAACAAACAAACAAACATTAAAACCTCTGCAGTAACAGCTTTGGCCATAACATAGTTGAGCTGGCTTGAAACCTCAAAGTCTCATGATTAAGGACTAGTCCTTGTCCATTTAGAGAATCTCTGAAAAAAGCTGGTTTTCAAAAGCCTGTTTGCCTTTGTGAAGTAGGTGAAAAGAAATACACTTGACT
>351780 NS=72 contig=separate
AGATGTCCAGTCATAATCTGTGCTAGCCACCCTTAAATATAATAAACTGGCTGTCTAGTGGCTCAGTGATATGGTTATAAACTCCACAGTTACCATTGTCCTGGGTGGGTTATCAAATTGACACAGTCATCTGAGAAGAGGCANNNNNNNAAGTCTAGAGGGGTCACTTTCTCAACTGATGGTTGATGTGGACGACCCGAGCCCACTGGAGCAGTGAGTGCCACCTTCTGGAGAGATTGTCCTGGGTTGTGTCCAAAAACAAATTGATCAATAGGTTTGTGACCGCATCGGACT
>351781 NS=36 contig=overlapped:77
ATATGTGTGCACACAAAATTGTCAGGGCAGGAGCAACAGCTCAGTGGATAAAAGTGCTTGTTTCTCTTGCAGAGCACTATAGTTCAGTTCCTAGCATCTACAATGAGTAGCTCACAACCACCTGTTACATCAACTCTAGGGATCTGAATCCCTCTTCTGGCTTCAGAAGTTACCCATAAACCTGTACACATATAAATACACATATGACT
>351782 NS=121 contig=overlapped:103
AAATGCCTGGACATTCACTTTCAGTCAGGATGATGATAGTCCTTTAGGGATAATCGCTCTCATTTTGCACCAGCACCTCATGGCTATAAAAATAATTCTTCAGCCACTGAAGGGACAAGCATAGTGAGCTGCTGCAAATCAGCAGAACAAAGGCAAAGTGCGTGGGTGTAGCCACTGGACT
>351783 NS=107 contig=overlapped:109
CAGTGCTGGGACCACGGCTGTTCCCCCAAGCAGATCCTGAAGATTTTTCTAGACTTCAGCAGGAAATGTGACTGCCTCGGGGATCTGGCATCTGGAGTCTGAGGTTGCCTCCTACCTGCCCTAGACAGCTCTTCTTCAATGGGACAGAAACCCTGAGATCTCAGGATCCATTCGACT
>351784 NS=36 contig=overlapped:126
CAGTGTCCAGGCAGACATGGTGCTAGAAAAGGAGCTGAGAGTTCTATATCTTGATCTGAAGGCAGCAGAAGGATTTGGCATAGCTTGAGCATAGGAGACCTCAAAGCCTGTCCACTCAGTGACACACTTCCTCCAACAAAGCCACACCTCATAAGACT
>351785 NS=45 contig=overlapped:78
CTGTGTGAGGCAGAACACTAATTGTCTATTATGAATTATTCCTGTGCTTCCAAACTAAACCAGGTTCATAGAGAAGAAATTCAAACTAGAGCCTTTAATCAGGCACCATGTTTTACTAGCTAGGTCCCTCCCACCATCCTCCACAGTCTCTAGAAAAACATCTATTCTACTCCTATGGTTGGACACACAGGGTGCACAGCATACGACT
>351786 NS=22 contig=overlapped:81
ACGTGTGGAGGCCAGACATTGATCTCAGGCATCTTCCCTAATCACTTTCCATTTGTTTTTTGAGGCAGGGTCTCTCCCTAAAACTGGAGCTGACTAGCCCTGCTGGCCAGCTGACCACTGGGTCCTGCCGACTCTGCTGTCCCGGAAGTGGATCTGCAGGTACGTGCTGGTATGTGCTGCCACGGCCAGCTCCTCATGCGACT
>351787 NS=34 contig=overlapped:97
CCATGCCTGGTAGAAGAATCCATCTCTTTTCAAATGATAACTAAGCAGGGCTAAAGAGATGGCTCAGTGGTTAGGAGGACTTGCGTTTGATTTCCAGAACCCATGTCAGCTGTCTCACAATCACGTATAACTCCAGTTCCAGGGGTATCTGACCCCTGAACCCTCTGAGGGCACCTGCACTCGACT
>351788 NS=19 contig=overlapped:136
ATGTGTGCTCCTAGGGTCAGAGCAAGTGCCTTGAGCCTGCATTATGCTACACAAACAAGAGACTCGATCTCAAACAAGGGGAAGACGAGCCCTAACACCTCAAGTCGTCCTCTGACTTCCACACATACTCGTCATAGCACACATGACT
>351789 NS=119 contig=overlapped:26
CTGTGAGTTGGCTCTTTTCTCTTCTACTACCAACAAGATTTGTCTACACATCTGAGACTTAAATCACAACCTAGACTCACTCTGTTCCAAGGACAAGAGGATCTTCGTTGTTTCCTGACTGGAAAATTTGGGGAGAGGACTTAGATTAACAGAGAAGAAAGGTGTTTTGAAGCTGATCTAGCCTGAGTCAGTGCATAACCCTGCAGCCAGTGAGGACACTGACTAGCGCTGCAGCCAGTGAGGACATTGCATAAGACT
>351790 NS=111 contig=separate
AAATGCCTGGTGGCAATCCCAAGAACAAACTAGTAATGCAGACTCCCATATCATATCAGCAAACTCTAGATTCAGTTCAGAGATCCAGTTCAGTGAATAAGGTAGAGTGGAAGATGTAGGGAGATTCAAGTGATGTAGTGATGTTCAAGTGGTCTCTTCTTCCCTCGGGGCTGTTGGCCACTACCCCAAAAGGACAGGACAAGCAGAGGTGGGGTATCTAGTTTGGGAACATCCTACAAATAAGGGCAGGCAAGGAGTAAGCCCCACTGGAGGAAGGAAGCCTTCCATCTGACT
>351791 NS=32 contig=overlapped:39
GTGTGCCTAGTGCCCTTGGAGGCCAGAAGGAGGTATGAAGTCCCCCGGAACTGCAGGGATAGATGGGTGCTGGGACTTGAACCTGGGTCCTCTAGAAGTACACTGCCCTAAACCACTAAGCTAGTCATCTCTGCAGCCCTCAAATGTTTTCCTAAAGGTATTTAGAGAGGCTGGAGAGATGGCTCATCAATTAAGAGCCCTGGGTGCTTTTTCGGATGACCAGGGCTTAATTCCAGCACCCGACT
>351792 NS=13 contig=overlapped:83
ACATGCAGTCTTTCTGAGGTCTTTTTACTTGGACACAAGACTGGAAATATGGGCTGGGTTAGAGCCAGGTGAAGGAACCATGATAGGTACGGTAAGCACTGACGGAGGCTCTGAGGGCCTAGTCCTTCTCTGAGACCCAGGAGGCTGGAGATGATGGACAGTCCATGTCAGGAACACAACACTGTCATTCCACACTCGACT
>351793 NS=38 contig=overlapped:86
CTGTGTCCTCATCACCATCCCAGGCTGAAGAGTGGGCAAAAAAACACCAGAGACTGGGAGTCCCAGTTGCGAGAAAAACCCATGGGGAAGGAAGGCAGTGGGACTGGCCACAGGTCACCCAGTGTTTACCTGAAAAAGGTCTCACAAACCAGCGGGTATGAGCCGCCATCACTGAAATTGGCTCAAGCCACCAGACT
>351794 NS=85 contig=separate
TGATGTCTGGACATGGGGACATGTCCCATTAAGAGAGCAGACTTCAGTTTCTCCGCAGGAGAAACTTTAAGGTCTAGGTCTGTAATTAATGTATGGCCAACAGATCCATCCATCACACTAGACATGAGAGGTCAGTTCCTNNNNNNNNNGACTAGAAATCACAAAGGCTCTACATATGTTTTATGCCAGGAAAGAAATGGCTTCTACTCTGCAGGGAGACTTGTTATTTTCAGGAGCTCTAGACTTTAGCAAACTAATAAGGTGATGACATTGAGCTTAAGACCACATATGACT
>351795 NS=41 contig=separate
CAGTGGCAAAGCCTTCCCTGGTTTAGGCTTAGGGAAATGGCAAAGCTGTCCCCTTCTCCAAGGACTGATGTTAAGAGGATTGACCTTTAGCTAAAAACAATGTATAAAGAAATTATTAACCACAGATGCCTCCTCCAGATNNNNNNNNNNAGGGACCTCCTACCAAGATGAGCTAGCCACGCTCCTCCTCCCGCTGCATACAATACAGCTGCTTCCTCATGCAGGGGTGCATAAATATACCAAGTCTGCTGGCTGCTAGTGTGCACCCACCCAATGCCAGCTTTTCACTAGACT
>351796 NS=38 contig=overlapped:59
CTGTGAGTTCTGTGGTGACGCTCTGTAGAGCCAGGTGGACTTTCCTGATGGAGGCAGAGTCTTCACTTTAATTGATGTTTCCAGCCCTGCCGGGGCTTCTTCCCCCATGGTGGCTGCTCACAGAGACTCATAAAGGCATCGCTTGTCCTAGTAGGCTGCCATCTTGAGCAAGTTAGCTGGTGAAACATTCCCTCAGAAGGCTTGGCTTGTTTTTGCCATGGGACT
>351797 NS=60 contig=separate
ATGTGTTTCACCTTGCAATTTGTCACTTCTCATGACTCTGTTGTATAGTTAGTTCTTCCAAATTGCAACATTGCCTCCTAAAGAGCGTTGGGGAGCTCATGAGGCTTTATGAACTAATGAAGCTTGCAAGATTCAAGAAGCTGGTGAACAGGACAGGTGGCTCATTGTTTCAGAGCACTGGCTGCTCTTGTAAAAGACCTGGGTTCATCCCCTTGACTGCTCACACTGCCTTTAAGTCCCGTTCCAGGGATTCTTCTGCCCTCTTCTGGCCACTGATAGGCACTGCACAAGACT
>351798 NS=59 contig=overlapped:105
AGGTGTTCTATATGTTTGTGAAAAGGTTTTGGTGTAGACAGAATATTTATTTGGGGGATAAATTTTGGATTATGTGTAGTTGTCTGATCAGTTGATTTTGTTTTGTATTGTTTTAGAAACTGCCAAGTATTTGGCAAGTTGTTGGTACCACTCTGCATTGCCCTCTGCAGCATAGGACT
>351799 NS=20 contig=overlapped:46
GAATGAAACTAAATAGCTTATGCCTCACTCCATATAAAAGTCAATTCAAACTGCAGCCAAGACTTTAACGTAACGTAACCAAGAAACTGCTGGGTCAAGACACAGGAAAAACATGTTGAGATGAAGTTATTGGCAATGACTTTCTGAATAGTGTTTTAATGGGCCAGAAAATAACAGCAGAAGAATTGACAAATGAAATTTAAAATCCCTGCACAGCAGAGGCAAGAGACATCCGACT
>351800 NS=37 contig=overlapped:132
TGGTGGTCGTGTTTCTCGTCCTGCTGGCCTAAACACAGTGCTTGATTTGTGTATCTTCATTTGGGTCTATTAATGTGTCCTCGTGCTCCTAGATCTGTGCTTTTCTTTGGGGACTCTTCGCTTTCCATATAGTCAGATCAAAGCACGGGACT
>351801 NS=32 contig=overlapped:70
TAGTGAGGTTTAGTGGCACACGTTTGTAATCCCAGCACTCAGGAGGCAGAGGCAAGCATATCTCTGTGAGTTCAAGGCCAGCCTGGTCTACATAGTAAGTTCTAGAACTGCCAGAGTTATAGAGTGAGACCTTGTCTCAAAGAAAACAACCCATGAAACAAAAACCACAAAAGGTATGGCTGAGACAGAACAGGTGAACAGGGCTCACATGACT
>351802 NS=75 contig=overlapped:84
CCGTGGACATGTGACCCAGGTGTACCCAGACGGGCCCACGTGGCGCAGACACGACTTTGTGGCTGGGATCACATGCAAACATGCTTGTAGTCACTGGCTGTTTAGTGGGGGTGTATGCATGAGTGGTGTCACATCTGGATCCCAAGAACCCAGGTGTTGGCAGAACAGGTGCAGACGCATGTGGACACGTGCACCAGACT
>351803 NS=89 contig=overlapped:16
CTGTGGTCTGTTTTTTGGGTGATACTGAAGGTTTAGCCCTCCAAAGGGTATTTATGAAACAAATTGAGTTGTGTTGGGGGTGGGGAACAGCTAGGCAGATGGTTCAAAGGTTAAAAATATTAGCTATTATTAGAGACAACCCAAGTTTGGTTGCCAGCACCCACTTTAGGCATCTCCTAACCCTGTAACTGCAAATCCAGGGGACATGACACTATCCCCTGACCTCTGAGGGCACCCATACTACTAACATATGCACATACACATGACT
>351804 NS=91 contig=separate
TGGTGTTTGTCTGTAGTTCCAGCCCTGGACAGGACAGGGAGTGTGGGGCCTGGGCTGGGGGGTGGACACAGGCAATCTCCAGAACTGGCCAGCCAGTCTAATCAAATCAGTGAGCTCTGGGGTCAGTGACAGACTCTGTCNNNNNNNNNNTGTCTCAAAAACTGAGGTGGAAAGCAGTAGAAGACACCTGCCATGAAGCTGTCCTCCACACATGCTCGCACAAGCTCATAAGCACATTAGCACGCGTGAACGTTTACACATACGCCCAAGGAAAGGTCTGTTCGTCACTTGACT
>351805 NS=115 contig=separate
AGATGATGGATAAAGGGGAGAACCCGCCTTCTGAAATGCTAGAGTTTAACTGCTCCCAAGTGTGCTGGCTTTAAGTAAGGAAACGTGGAGCTGTCCAGATGACAGGAGAGCATAGCTTTGCTTGAAGCTGTCCAGCTGGTNNNNNNNNNNAGACAGAGCACACTATGTCAGTTTTGGTCCTGAGTGTTCTTCCGTGTGTGAGAACCTACATGATCAGGTTTTTTACTTGTTGTTTTGTTTTGTTTTAAATAAGGTGCTCTCTCCCTGTGACTTAAAGACCTGTCCCATGTGACT
>351806 NS=127 contig=overlapped:23
CTGTGCGTTTCCCAGTCATCAGCCCAGCCTCAGTTTCCTCCTGTACGAAATAGTTAAGTCCTGGCCAGACCTGAAGGCAATGCATCCTTTCTTGTACCATCCCTTCTCTCCCAGGGCTTGCAAAGCTGGCTAACCCTCACTCAGTGGTAGTTCTGAGCTTGCGTGATTCCAACGTTCTCCCTTTAAAGACTCGCCCTTGTAGGGCATCGGTAAACTGTCTCCAGTGTCCCCCTCTCTGATCTCTTGCTGCTCCACACGACT
>351807 NS=97 contig=overlapped:42
GTATGGGACACTCAGCTGGACTCTGACTCAGGTCTGTCTGAGCCCTGATCCCGAGAGACCCTCACTATCTACTGCGGGTGGAATGCTTTTTCTGGGTCACTGTCAGAGTCTTCAGTCACCAGGGACACCCGGACAGATGGGAAACCTCAGACAGCCTCCCATGGCTCCCCACACCAGTCACCTGCCTGGATTCTGCCCCCTTCAGGTGGCGGACCCACACCACCTGCCCCTGCCACCTGACT
>351808 NS=21 contig=overlapped:124
AGGTGTCATCCACCCAAAGAGCATCAGACCCGGAGAAATATGCATTTTTTTTGCCACCTTGCTATGTCTTTTCTCGTTTTTGTAGTATGTGTGTGTGCAATATGTGCATGTATGCATGGCTGTTTGGATGTGCACTGGTGTACATGTGTTGCATGTGACT
>351809 NS=92 contig=overlapped:44
CCATGTGGCCACTCAGGCAAAGCTCTGTGGCGGGGCCCGGTGGGCTACCCTGCCTGTGCTAACAGGCTGGGGTGGGAGGGCGAGGGAGGAAAAGTCCCGTAAGTGACCCAGATAAAGATCAAAGCGGCAGGGACAGAAGACTGCCCCTTAGGTAACTGGCTTCTCCAGTCTCCACGCCTCACTTAAGCTCCTGGGAATGTTTGCAAGTACCAACATGCTAATAAGTACAAGCATGTGACT
>351810 NS=53 contig=overlapped:95
TTATGCATATTACAAATCCTTCCTCCTTAGCCCTTGCCCCAGCCCTATCAGTCAATAGAACTCATTCTTATTGTGAAGGTCACAGGAGCTTTGCTACTTTGTTAGGGAGTGTCTCTGTAGCTCTGCTTAAAGCCCTGTTGTGATAATTGTCACATGGAAACCTTTCCCCCAAGTTTACTACACTTGACT
>351811 NS=5 contig=overlapped:17
ACGTGGTGCACAGAAACTCACATCTGCACACATATAAAAATAATTTTGTAACAGAACGACTTGTGCCTACCTACTTCAAATATTGCCAAGTCAGGATGGTGCCTTCATAAACCACTGATAGGGATAAAAATGGCACTACTTTAGAAAGTACTGTAAAATTCTATTTAAAAATTCAAACACGAGGGGGCTGGAGCAATGGTTCAGCGGTTAAGAGCACTGACTGCTCTTCCAGAGGTCCTGAGTTCAATTCCCAGCAACCACATGGTGGCTCACGACCATCTGTAATGGAATCTGATTTCCTCTTCTGGTGTGTGTGAAAAACAGAGCATTCATATGAC
>351812 NS=26 contig=overlapped:99
AGGTGCTGAGGTAATTAACAGGCTATTGTGCCCACCTGCGCTGGGAACTAGACTTGGGTCCTCTGCCAGAGGGGTGCATGCTCTGACCTACTGAGCTACCTCTCCAGTCACATGGGCCTTTCAAATTAACCAGTGATAACCACGGGGTGCAAATACCAGAAAGGAGTTCACAGCTACACAAGACT
>351813 NS=6 contig=overlapped:52
ATATGTGCCACAGGAACTACTCAAAGGTAAATGATAATAAGGAAATTATTTAATTTGATATTTCATTTTATTCTTGAGAATTTTCACAGTTGACTTTCCCCAGCTAGCGACTGTTCATACCTGTCTGCTTATGTATGACAGGGCTGCCAAAAGCTCTCAGGAAGGTCCCTTAGAGTCTCAGGAATTTTGTTTCTTATGTAAATATGTTTAAAACATATTTCTCCATTGGACT
>351814 NS=87 contig=overlapped:112
AGATGAGCAGATATGAGGGTTGTGCTCCCTTGTTCTTATTGCACAGACAGTGACAGCAGCATTGAAAGCTGTGCTCAGAGGCCCCTGAGGGTGTCAGTGTCCCAATACTGTAACTCCCCATTCCACACACACTTCTGGAAGAGGACTCGGAGGATTCATGTTCCATCTGACT
>351815 NS=32 contig=overlapped:56
TGATGCTTGACAGAGAAGGTCTAATTGAAGGAGCAATGTCAGTGAGTCGGGTTGAGGGATGGAACCCAGCTTTTGTGTGACACACTGAGACAAAAAGAACACATATTTCTTTCCTTACCAAGAGAACCACGCTGGTTAGTTTTTGTCGACTTGACACAAACCTAGACATACCTTGGAAGAGAGGCTATTAATTGAGGAATTTCGTCCAGCAGATTGGCCCATAGGACT
>351816 NS=29 contig=overlapped:108
CCATGAGCTTGGTACCCTGGACCAGCAAAACAGAGCAGCTGCCTGGCATGAAACTGTTTTTTAATGCTTCTTCTGGGCCCGCTTTGGGACACACAAGGCTTCCCGTCTCTTCATTGAGAGAAGCAGAAAAGGCTGGGGAGATGGCTCTGCTGACAGAATGCTTGCTGCACAAGACT
>351817 NS=115 contig=overlapped:95
CAGTGACTTTGTAAGATAGCTGAGAGGCTCACACCAGCCTCCATGGAGGCTGGTGCAGGAAAGCCAGGTCAGAATGTCCTTTTTTCTCCTGTGAGTATCTCTACTTCCCTGGCCATGCTGTCCCTGGGAGCCCGCTCAGCCACCAAGAGGCAAATCCTCCAGAGCCTTAGCTTCAACCTCATGCGACT
>351818 NS=26 contig=overlapped:91
CAATGCTCTCCTCTAGGAGCTCCTTGGACAATTATAAACACACTTTCCTGTCCAATGTACAAATACACAGAATTCCATGTGCTTTCAAGTTCTTACTGGCCTTGGTGGAATGAACTGGGTCCTCATGATTGCTTTCACTTGTGATTTCCTTTGAAAAAGGAATCCTTTATTAAATTAAAATTTGCATGAGACT
>351819 NS=108 contig=separate
CTGTGGCCGGTGTTAGATGCTTCTGGACAGCACATCCAGCCCTCACAGAACTGAGAGATTGCTGATCCATCCTCTTTCTCCCTTTCCAGGCCTTTTATAAAGTCTTTATTTCCTGAAAACCTGCAAGCCGACAAAAAAGGGCGCCCNNNNAACGACCGCAGGAAGCAAAATAAAGGTTGGTTCTATTCTGGGAAGTTTTCAGATCTCTATAAGAGCTGGAGTTCTCTAACAGTCAGGAACTGTGACCCAGGGCCAGAAGGTCAGCTTGGTCATAAGGAGTATGGTCACAGGACT
>351820 NS=55 contig=overlapped:121
TAGTGATAGGCAATATGTGCCAATAGTCAGGAATGGATCAGATCCAGACTGCAAATACAGGAAAATGGTATCTGGCACTGGAGACAAGGTTAGGGAGATGCCAATTTGTAAAAAGGAATAAAGCTGTTGGTTAAAAGACAGTTTTTAGATGTGTCATTCGACT
>351821 NS=95 contig=overlapped:18
TGATGTGTGTCCGGGAAAGGGGTTGCTTGTGGGCTGGTCACCCTAATACACGCAGCTGGAGGGACCCGGGGGCAGAGGTCACAGCGGTCGGGAGGGAGCGAGCATACGGAGGGAAGATACTAACCAGGAAAGCACCCAAGGAACACCAGGCTGCTGTGGAAATGGGAGGAAGGACGGGCAGTGAGGAGGGAGATGTCTTTCCCAAGAGGTCTGCACCCCAAGAAAGAAAAGAGGTATAGTCACACACACACACACACACACACACGAC
>351822 NS=82 contig=separate
ATGTGAATGGACATTAAAAAGCTCTCACCACATCATGAGAATTAAGCGGGACAGTGGACATTGAATGGTTTGTGAAGTATAAAGTGTCCTGCAGACATAAGGAAGGAATATTCTTCCTTCTTCTTGAGGAGAGTGTATGCNNNNNNNNNNCCAACCTCCGTCCCTCTCTCTTCGGAGTACTTTGTTTCTAGTTCAGCAAGGCAGTGACCTAGGGGCGAGCGAGGCCATATATGCATCCAGCTGATGACGTAATCCCTACCATTACCTCATTCATTTTCCTCTTTCCATGAGACT
>351823 NS=81 contig=overlapped:87
ATATGAGTGAAAGACTCATTAAAACATCTGCCAAGAGACAGCAAACGAGGAGTGTCTTACGTTCACCACACCCATCCTAGAAAGGAAGCCTAGCCTTTCTCTTCGCCATAACTGTTCTCTAGAGAAGGCATTTGAGGGCAAACCCACCTTCTGGACAATTTAACTCCTGGTACAGTAAACATCTTTAACATTTGACT
>351824 NS=59 contig=overlapped:114
CTATGGCCACTCTGTGCCCCAGTGGGTCTGGGCTCCCCACAATCAGCCTCCTCTCCGCAGCCTGTATCCTTCTTCCTCTCTCCAGGTACTTCCTCAGCCTAGTGCTCCAGTTTCAACTTCACGAAGCACTGTGCAGGGCCGCAGGCCACGTGGGCCCTCTGCACCAGACT
>351825 NS=87 contig=overlapped:113
TGGTGGTCTGAATGAATGGTAATGGCCCCATAGACTCACAGGGAGTGGCATTACTGGAGGTGTGGCCTTGTTAGAGGAAGTGTGACCTTGGGGGAGGGGGCTTTGAAGTTTCAGAAGCTCAAGCCAGACCTAGTGGCTCACTGTCTCTTCATGCTGCCTATGCATTTGACT
>351826 NS=107 contig=overlapped:33
GCATGTTTTTGGCAACCTTTGAGACTCTTCTCCGCAGGGGCTGGGAATGTAGCTCAGCTGACAGTCTTTGCTCAGCTTTCACAAAGCCCTGGGTTCAATTTCCAGGACTGGGGATAGTGACATGTTCCTGTAATCCTAGCCATGGGGAGGTGAAGACAGGAGGATGAGAAGTTCAAGACTGTGCTTCAAGGCCAGCCTGGGATATATGAAACCCTGTCTGAAAACAAAAAAGCCTCATGGACCACACGACT
>351827 NS=87 contig=overlapped:78
CAATGATCACACAAAGATAGAAATACTGTCTTCATTTGATAGATGTGCTGGTTATTTTATCAAAGATGTGCAAACAGCAGACAAGAAGCAACTTATAGAAGGAACGGCTCATGCTGGCTTATGACTGGAGAGTGTAGTCCATTACAGAGGGGAAAGCAGGGCAGTGGGGAGTGGATGTCAGCTGGGTTTGCTCATTCACATCTGACT
>351828 NS=83 contig=overlapped:26
CTGTGGAATATGAAGCAGAAATTGAAGATGCAGTGAAGCTCCAAGAAGATGGAGATGCCAGGAATTTAGAAGCCCTGAACAAGAAAGCCACAGAGACTGAGAAGAATCAGTTTAGAAGAAGAATCATGTCAGTTCACATCAAAAGTGGCTGCATTGTCATCTACTATGGCCTGGTAAGGCTGCTCCCCCCCAGAGGGAGGTGATCAAAGAGCAGGCCAATCAGATTATGTCAGAGGCAGTCCCTCCTCACATTAGACT
>351829 NS=111 contig=overlapped:96
AGGTGGACCTCTGGCCTGGAGGCTCAGTGCCTGCCAGAGCCCAAGACCTTTTCCAAGGATTGTCTGGGTGACCGGAGTTAGATCCCGATTACTTCCTTCACTGTGGCCTTTTCTCTCAAAGAAAGTTCAGTCTCTGGTCTTGTGGAGCCCACAGTTCAGTTTGGGACAGTTATCAGAACACACATGACT
>351830 NS=11 contig=overlapped:114
GTGTGGTTTTTTTGTTTGTTTGTTTTGAGGCAGGGTTTCTCTGTGTAGAGCTGGCTAGACTTGAACTTACGCTATAGACCAGGCTGGCCTTGAACTCATAGAGCTCTGTCTGCCTCTGCCTCCCAAATGCTGGGCTAAAGGCAAATACCACCACCGCCTGGCACCTGACT
>351831 NS=70 contig=overlapped:20
GAGTGTCTTTGCATTTGTTGTATAAGTGAAATATGAAGGGAGAGAAATTGGATTTGAAATGCAGGAAGATCTCACCCAAGTTCTATACCACTTCTCAATTACTTATGGGCACTTTCATCCCTAATTGAACATGCAGGGGATAGAACAGACACATGATAGAATTTGCATTGGTTTATCAGGAGTATCCGCACATGCTTCTAGGTTGCTTCAGATGTTTCAAAAGCAGCATTCTATCTCAAAGTATTTCCACACAGACATCTGACT
>351832 NS=72 contig=separate
TAGTGGCTTCACAGACCTTAGCAGTCATTCAGTCCCTCTCTTCCCACTAGTCTTAAATTCTCTGTGAGTTTGCCTGTCCCACACACTTTATACAAATAGAACTGGACGGCTGGGCATGGTGACACACACCTTTAATCCTANNNNNNNNNNCAAGTTTGAGGCCAGCCTGCTCTACAGAGCCTGTGTTTTGAATATTTGTTGTTGTTTTCAAATTGTTGTTTTTCCTTCATTATTGACAGTTGCATTGTTTTTTTGGGGGGGGTTTTCAAAAATAGTTATCAGAAGCATAGGACT
>351833 NS=27 contig=overlapped:36
ATGTGTCCTGCCATCCATCAGACTCCAGTGCCTGGCACACAGCCACGTGACATGTCTTGGTTGAATGGTAAGCTCGGCCTTACTCTACAGGGACCCACAGGCTGTCTCCAAAAGATCCCTGGAAAGAGTTCTGGGCAACAGCAGCCTCTTTGGGACTAATCCTGGTTAATATGCTAGTTAGAAATTTGCTATTTCTACAAAAATATGATCAAGGAGGAAACCCATGGCAATTCTTTACCCATTAGACT
>351834 NS=102 contig=overlapped:107
AGGTGGACATCGCCCACTGTTGCCCAGGCCCTGGGTTGCCTCTCCGTGATGAACAAGCCAGGAAAGGAAGGCCAGGAGAGACACAACACTGTGGGCCCTGAGGCGGTATTGGTGTGGTAACATAAGGATACCAGACATTTGTTCTTATCAAAGAATGTGGTGTTTGTACACGGGACT
>351835 NS=47 contig=overlapped:41
CTGTGGCGCCACCAGTGGAGTTGAGGCAAATAACTCCTGGAGCTCAGTTAGAGACGAATACCAGTAACCTGTAGGCCACTGACATACTCAGGAAATTTGCACATGCGATCATCACCAGCACTTGGGATAACTTCAGCACCTGAGACCCTTTCAATGACCGAAAGGTGCTCCACCCTCACACTGAAGGCCTCTACATTCTTTAGCACCCTGTCCCTCAAGGCAAACTTCCATACACACACGACT
>351836 NS=83 contig=overlapped:96
TTGTGGTTACTTCTTAGGAACCCAGAGAAGGGCCCACAAAAGGTTCAAGTGTAGATGTATCATTTAGAATAAAGATCCAAACCTAGATTGGTGCAACGCTTAGATTTAATTAGGGATGTTTCTTTAAATAACGGCTCCTGCAGAAGCTCACATCTGGTCAATATGTAGAGAATTAGTGTCACTGGACT
>351837 NS=43 contig=overlapped:58
CTATGGCATTTTTCTAGATGCTGGTAGAGCATGTGGGTAATTGAGCATACCTGGCCATTAACATTAATACTCTAACCTCTGTGAAGCTGATGGATGGGAAGCAGGTCATTGACTCTCTGCCAGGTCTGAGCTCACAACCAACAAAGCCTGTGTGTGCTGTAGAGCATCTGTGAGCTGGAACTACATAGCATTCCCTGTCAGCTTCTAAATGAGCATGCACCTGACT
>351838 NS=65 contig=separate
ATATGAGGGGCACTGTGAAAGTCATGGTATGCCATGGTTGCTTTGAGTTTTCTGAACCAAATTCCTTGGTATGTGGATTGGAGCCTCTATTGAGTAGTAGAGTGGAGAGGATCAGGGAAGCTCCCAATTGGGCAGAGGAANNNNNNNNNNAGGAAGTCATCAGGCCAACTGTTCCTCTCAGAGCTAGGACAGAGGGAGGATGGTGAGCCTGGAAGTGGCAAGTGGAAGTTAAAGGTGGAAACATGAAGCATAGGGAAGTAGGTTCTAAGGATGAGAAGAAAGAGTCATTCGACT
>351839 NS=65 contig=overlapped:77
CGATGCCTAAATTGCATTTTCACATTCCTTGTGTGTTATTGGGTTTCTTAACCAGAGCTATAGGTTTTCTTGCAGAAATAAATGGTTACAAAATGGCTTCATTTTTCTCATTCTCAGACTTCAAGCATATACAATACTGGGAGAGCATGGTCTTGGTGGCCCACACCTGAAATCTGGGCACTCACGAGGCTGAGACAGCATTAGACT
>351840 NS=37 contig=overlapped:123
CCATGCCCCAACCAGTACTGCCTTTTTTCTCGAACTTGGCTTCTCATTTCTGGAACATTCCTAAAGAAGGCTGTTTCTCTCAAGTGTAATTACTTTTGACAATTGTCTAAGTGAAATAGCATAGCCCTAGTGGAGTCTTACAAAATCGAGTGCATACGACT
>351841 NS=58 contig=overlapped:103
GGATGGAAAAGTCCCAGGCAGTAGGTTTCTCTTCTCTGCCTAGAGAGCCTGGATCCCCATGTCCTCCACCTGAAGAATGTCTCTGGGTCCAATAGGGAATTTACAGGTTCAACTCCCTCTCTCCTGATAAGAACCCGCCTAGAAAGCACTGGGGATTCCTGGAATGCCTCTTCATGTGACT
>351842 NS=33 contig=overlapped:112
TAATGGGAACAGGGATTGTCTCTGACATGAACTGATTGGCCTGCTCTTTGATCACCTCCCCCTAAGGGGGGAGCAGCCTTACCAGGCCACAATAGAGGACAATGCAGCCACTCCTGATGAGACCTGATAGACTAGGATCAGAAGGAAGGAAAGGAAGACCTCCCATATGACT
>351843 NS=32 contig=overlapped:124
CTGTGCAAACCACCACAGAACTCATGGTGAAATGTGGGAAGGGCTGTGCAGACCAAAAAAAAATGCCAAAGCACACACAAACCTGGCAGCATTCATTCATTTCACCCGTAAGCTGGAAAGAGCAAGTGGAGGAGGACGGTAGACATTATCTCATGGGACT
>351844 NS=77 contig=overlapped:37
TGGTGGGGTGCATGGCAGCATACAGGCCCCATGGTGCTGGAGAAGGAGCTGAGAGTTCTACCCCCTGATTCACAGGCAGCAGGAAGAAAGGGGAACACTAGGCATGGCTAGAGCTTTTGAAAACTCAAAGTCCACCAGGAGTGACACACCTCCTCCAATGAGGCCACACCTCCTAATCCTTTCAAATAGTGGCCAAACATTCAAATCATGAGCCTATGTGGGCTGTTCTTATTCAAACCACTGGACT
>351845 NS=1 contig=separate
GAGTGCCAGGAACTCCCTGTCAAAGATAATAGATACACATTTCAGTCTGTATATAGCTGCTTTGTAGGAACACAACTGACCTTGCACTTTTCAGAAAACACCATATGACATTTTAGCAGCATATGTGGAAGTGCATATTGNNNNNNNNNNAGAGGCACAAACAAACACACACACATACAAAACAAACAAACAAACACACACAAAAACTGAGTTCTAGCATACACCAAGAACCCATCAGTGGATGGTCAATCTGTGTCATGATACTCATAGCAATCATTTTCTCACACGAN
>351846 NS=84 contig=overlapped:107
TGATGTCCAGGCAAGGTGCAGGTCCTGCTCTCCAGAGGGGAGGCCAGTTGGGGCCAGTTCTGTTCAGTTCCTGAACACCCATCTGTTTCAGGGCAGCTGCCCAAGACCCAATCAAGTTCAAGACAGACAAGATCCTAGCATTGAGAGGGGGAATGAGACACAGGATCCCATGCGACT
>351847 NS=34 contig=overlapped:99
CCGTGAGCGCCAGCGCAATCTGCTCCTGCCTCCATCGCCAGTTAGCACGTCCTCTCCATCCTCTCACTGGACGAAAGCTTGCACCCGCAGCGTCACCACCCTCACCATCTTGTCCCTCTACCTATTGTTTATCCCCAGCCCAAACGCAGCATTCTCTCTACTCATCCATCATGGAACATGCGACT
>351848 NS=21 contig=overlapped:93
TTGTGTCATCATGGTCTGTCCTCTACGGAGACTAAGCTGGAGATTTTCCTGCCTACAAAAGTATTTCAGCTGGAATGTAAGTATAGACCAGTAAGTCAGCTTGTGTGACCATTTCATTTCACGGGAGCTGTCTGACACTAGGTTTCTCCTCAATGATTAGGAAAATATTAACTAAGGCTTAACATTCGACT
>351849 NS=127 contig=overlapped:32
TGATGGTCGGAGGCTAGAGACCTTGACCTTGGCTGTTGAGCTCACTGTAGAGAGATTTCAGATCCAAGTAAATGTATCAGATATCCTATTTGCTTAGCTGTGAGCTCTGGCTTTGTCCAAGATGCTCTCTGCTCCCAGGAAGCTGATGAACTGAATTATCAGTTAACTTACTTAACTCCTCTGCCAACAAGGAGTCCTGGTAGGTTGGAGGGAGGAGGATTGCCCATAGTAGAGGTATACATACATACGACT
>351850 NS=8 contig=overlapped:81
AGATGTGACCTCTCTTCACAAACCAATGAATACCCAACTGACCCTGCCCAAGCCCCAAGCCACACAGCAGAGAAATCCTAAACTCTTAGAATCTGTTTCTTCTCAGAGACTATCTTTTTGGTCTTCCTGATTTGTGTGAGCCATCTTCTAATGCCTCCTTCAGCCTGAGTTCTGTATTATTTCACCTTAATACCCACCAGACT
>351851 NS=86 contig=separate
AGGTGACATTCATTTTGGCCACATCAAAGACTGAGGCATCCTAACTCTTGCCTAGTGTCAAGAAACCTTGTGTGATGGAGCAGATAGGGAGAACTCAGATGTGTGATGGTGCAGTTAATTATTTGCTTGATTGTCTAATTNNNNNNNNNNCTTGACTTTATATTCTCATTAAGTAAATAATACTCAAGACTGGACAATTTTTTAAAGTTTTATTCCTTTCCAATATAAGATCACTTAAACATATGTATTTCTGAGCTGCTCAGATATTTCTAAAATGAGAAGCACCATCTGACT
>351852 NS=65 contig=overlapped:112
ATATGTTTGTGTTCTGCAGCCAGAGATGGATATTGGTTGTCCTGTCTGTCGTTCTCCACTTTACTCCTTTGAGATGGGGGCTTTCAGTGGAGCAGGAGAACCCCAACAATCCTATGCTCCAGCCTTCTACGGTGCTAGCATTACAGCAAGGGCTACAGGCATGCACAAGACT
>351853 NS=100 contig=overlapped:8
GGGTGAGGTCTTTGAAGGTTGTAGCCGGCTCCTGCTTCCAGCCATCCCCTGCTTCCTGTTCATGGCAACACGAGGAGCCTCCAGTATTCCCCCTACTACCGTAAACTGCGCCACGCTTCCCCTACCTGGATGGACTGAACTTTCCTGAAACCATGAACCCAAATGAACCTTTCCTTCCTGTGGTTATTCCTGTAGTTGTATTTTGGCTATTGTAACCTGCTTTAACTCTACAGTTTAAGCTCTGTTGAGACCTATTTTACTTCTTAGCATAAGACT
>351854 NS=93 contig=separate
GGATGGGTCCTCGACACACCTTGCGTGGTGACATCAGAGGCAGATGCCCTGAGGAGGAACGCAGACGGGACACTGCGGCCCTCCGGAGCAGGCAGGCCTGGGCTTCCCACAAAGTGAGCACGGTGGGGCCACCTCTTCCTNNNNNNNNNNCCGCAGCCGCCAGCTGACTAACACTTTCCCTCTAAGCTTGTGTCTCTACACAACTCGTGGCCACACATGGAGCAACAGTTCATGCAGCGGCAGTGAGGAAGTCCACAGAATTCTCTCCCTACCCCATTCTGCTTCCATGGGACT
>351855 NS=81 contig=overlapped:125
TGATGAATTTCCCTTATAACCAACTGGATTTCTTTACTGACTTACTCATTGGTAGGAACTGCCTTAAGTGATTCTGGTTTGATTCTGACAGTGTGTACAGAATAACTGGGATTTCCTAGCACACAGTTCAGTAGGGAAGGGCATTCGTAACACTGGACT
>351856 NS=51 contig=separate
TTATGATCTGTAGATTACATTTTTAATCAGTTAATGTCTGTGCAGGGTGCACATGTGGAGGTCAGAGGACATCTTGAGAGATTTGGTTTTCTCCCTCCACCATGTGGGGTCAGAGGATCAAACTCAGGGTGGAGGTTGTTNNNNNNNNNNTGTAACTAAGTTTAAAAAGTAATCCTCAGAGCAATTGACACATTACAGAATCTGGAAGTTATAACTTCTGTCTTTTGCTTGGAATTGTGGGTCAGATAGTTAAGTCAGCTTTAAAATACAAAGCATCAGTTCATTCATAAGACT
>351857 NS=90 contig=overlapped:86
CAGTGGCTGAATCCCAGACAGATGACACTCAGCAGCAGTGTGTGTGGTAGTGTGCTAAATCATTTATAGGCCTGTGTAATTAATGTGTACAGAGAACTTGAGAAATCTGTGTTGTTAATCCACAGATGGAGGAACTGAGGCACTGAGAAGTCACAAGGTTCGCACATGGTAGAGCCAAGACTGAAAGTCACATTCGACT
>351858 NS=68 contig=separate
ATGTGGCATATACTCACACAGTCACCTACACATAAATAAAAATACATGTTTAAAGGTATTTTAGTGCTAGGCGAGGTGACACATACTTTTAATATCAACGCTTGGAAGGCAGGGACAGGCTGTGAGTTCAAGGCCAGCCTGGTNNNNNNNATACAGAGCAAGTTCCAGGCTAGCCAGAATTGCATGGTGAGACCTTGTCTCAAAAAAGAAAATGAGGGCTGGAGTAATAGCTCAGCAGTTGAGAGCACTGGCTGCTCGTCCAGAGGATCTGGGTTCAACTTCCAGCACACGACT
>351859 NS=49 contig=overlapped:12
AAATGGAGCAGTACAGTCTAGCCTCCTGTACCCTTCTCAGCAGTGAGGAGAGGGGTACAGGAGGCTAGACTGTTTAAGGTCTCTCTGGCTCTATAGAGAGTTCAAGCTTGGCTTGAGCAATATCAAACATACACACACAGAGACACAGACAGACAGACACACAGACATATAGACACACACACACATAGACATACATAGATAGACAGACACACAGACACCTAGATACACATACACATAGACAGACAGAGACACACAGAGATATACACACGACT
>351860 NS=58 contig=separate
GGATGTGAAAAATAAGAATGCTCAGTAGCATACAGCGAATTGGATTTTTTTTTCTCTCATCCCAAAGACATTAGCAATCTAACCCATTTCCTTTGCTTTTATCCCACTAAGTTCCGCTTCCTGTTTGTGATTTTATGTGTNNNNNNNNNNGACATGTCTAGCTGCTGGTTCTCCACCCACTCAGCTCTGAGAATACTTGGGAGGAGGGCATGCATTACCTCTTTTCTTTTTTTTCCCTTCTGAGGAACACCATCTGGTTTTGTTTATGTACCGAACTGTGATACACACCAGACT
>351861 NS=12 contig=separate
CTGTGACCCCAGGGCTTGGGAGGCTGAGGTAGGAGGATCGCAAGCTTAAGGGCAGCCTAGAGGATAAGGAGACCCAAGTAAGCAAATCAAAGCCTAGGAGAGTGATAAGGCACTTGCCTGGTGAGGCCCTGGGTTCTACCNNNNNNNNNNGTTGGGTTGGTGGCGGGGGTAGAGGCACTCGCCAGCAAGCTTGCACCCAGGATTGATTCCTAGGACCACATAGAGGAGAGAGAACTGACTCCTAAGAGGTGTCCTCCAACCTCCACACACTGCTTGGTGCGCACGCACACGACT
>351862 NS=28 contig=overlapped:49
CTGTGGAGGCCTGGGGCTGATGCTGGAGTTCCTTAATCACTCTCTACCGTACATATTAATTTGAGGGTTCTCACTGGTGTCTAGAGCTTGCTAATTTGGCTAGTCTAGCCAGCCAGCTTGCTCAGGGAGCCCCTATTTTCACTTCTTAGTGTGCTGGGGACCACAAGGGGGCTGCCACATCCACACAGCTTTTTATTCAGGTTCTGGGGATCCAAACTTGGATCCTCATACGACT
>351863 NS=42 contig=overlapped:127
AAATGTGACCTGAACAATGATGACAGTAAGAACATAACAAACTGCATGGGAAAAGCCCAGGAGGCTTCAGTCCTACACAAAGAATTATTTGACAAAGGCAACTAATAAAAAGCAAGGAGCTTGAGATATGACACTTTCTGGAGAAGGGCACAGGACT
>351864 NS=19 contig=overlapped:101
ACATGCACACACACACACTCATTAAAGAAGAGGTCATGAATTGAGAGGGAGTGAGTTGGGATATGGGAGGAGTTGGAGATGGGTAAGTAAAATGATGCAAATACTCATGTATGTACATACATGTACTCATGTATGACATTAAAAAAAATAGCTGCTATGAGCTCATAATCCTAGCACTCGACT
>351865 NS=78 contig=overlapped:65
CTATGCACCAGTATAGCAAAGGAAGACACCAGAGGACCAGTGTAGCTTGCTGGTAGCTCACCTAGCTCCAGGATCAGTGAGAGGCCTTCTCAAAGCAATGAGGCATTGATAGAACAGGACATCTCACATCCTCCATATGCTCTTGCCTCCATATGCTCGTACACACATGAGCAATGCACACACATATTCTCATATACCACAAATGTACACCACAGGACT
>351866 NS=112 contig=overlapped:76
CTGTGTCTGGTAGGTACTGGAACTCCATGGGCTCACTAAGCTCCCGATCAGAAGGCCGCCGGAGCTGCATGGAGACGCGCACCGGAGCCTGCAGGCTGGGGTCGGCGTATGGAGGGGTCCGGAACACAATGGCCACTTGCCGGTGCACATCAGCTTGAGAAAAGGAGCCTCGTGCCTCCCAGCCCGGCCCCGTGAAATACACCTGACT
>351867 NS=72 contig=overlapped:64
GTGTGCCCGCACACATCCACACAATCAACAAACCCTGAAGCTGCCCAATGATGATGAGGAACTCTGCTGGGTATTTCCTAGCCCTTTTCCCATGGTCTCCTCTGCCCCAGCAGGCTGTCCCCTTGAAACAGAGCCTCTCTACATAGCCCTGGCTGTCCTGGAACTCAGCAGTCCAGCTGCCTCTGCTTCCCAAGTTGGGTTAAAAGGCATGCATCAGACT
>351868 NS=39 contig=separate
CTGTGTGAGGTGGGAACCTAGGGCACAGATCTTAGGGATCCAAGGTTGCTCTTTCTGCAGATTTGCTATGTCTCAGGTCTCTGTCTCTTTGGAGTCTCCTTGCTGTGCTGTGGGGACATTTACAATGATTTTTGTGGAGGTCAAAACCANAAAATAGTCAATGTACCTGTGCCATTGGCACCATCACCCAGCATAGTGACAATAAAATATCTGTAAAGGAGGGGCAAAAGACATGGCGCACACAGCACTGACTGCTCTTCCAGAGGACCCAAGTTCAGTTCCCAGCACCCGACT
>351869 NS=116 contig=overlapped:19
ATGTGTTCCATGTAGACGCCACAGATCTGTGTTCAACCCCCAGAACCCACCTAAAAGAGCCGGGTGTGGTAGTGAGTGCTTGCAGCCTCCGTGCTGAGGAGACCGCAGAGACGGGTGAATCCTGGGGCTCACTGAACAGTCAGGTTGAACTGGTGTGCTCCATGTTTAACCAGTTGGTTGTCTCAATAACCAAGATGGGAATCACCCAAAGAATGACATCTGAAGTCGACCTTTTACCTCCGTGTACACACACATACACAAGACT
>351870 NS=15 contig=overlapped:77
ATATGTGAGTATAAGGATAAGATCCAGAATGTAGTTTGGAATTATGCTAGTGTAGCAAAGTGCCGGTAGTAGATTCTCTTCTAAGATCCGTGATTTCACTAGCCTGGGGAAACTGGCTAGGTTTCTAGTACCAGCCGTGGTTTTCTTCTCGTTAAGGGGACCTTAAGTTCAACTAGATGAGCAGTTGGGTACTGCCAACATGTGACT
>351871 NS=65 contig=separate
TCATGCTAGATCAATGTCTACCCTGATGATTCCATTTCATCCTGATTAGCTCATTAAGAATTCTGTTTTCAAAGAAAGCCACCATCTGTGGTCCTGGCCTTTAGCTACTCAGAAGAATAGTTCTATCCTGACCTGGTACTNNNNNNNNNNGTTCATTGTGTTTGAGCCCTGTACAAATCTCTAACTCATAAATAAAATAAGAAACTGTTGTCTTCAGCCACTATATCTGCTGTGGGGGACTGAACAGCAGTAAGTACCTAATTTCTCTCACCTGGACATCTACCACATTGGACT
>351872 NS=51 contig=overlapped:102
TCATGCAATAAACCTTAGAAAAACTAAAACAATATCACCTGAATTACTGAAAGAGTCTGCTGACTGGTGCCCTTGCCTCTCGTTTTACACCTTCTCATTAATCATCGCTGTAAGAGTGTTCACCAATAAAAGTACACTTATACTGTACCATTGGTTAAAATCATTCCTACTACCATTAGACT
>351873 NS=27 contig=overlapped:82
TCATGGATTGGCAGGATTAACATAGTAAAAATGCCATCATGTCAAAAGCAATCTAAATACCAACACAATTCTTTACAGATCTTGAAAGAACAATTCTCAGTTTCATACAGAAAAACAAAAAAGGCCAGAATTGCTAAAACAATCCTGAACAACAACAGATTATCTGGAGGTATCTCAAGCTGTACTACAGAGCCACAGGACT
>351874 NS=37 contig=separate
CCATGGTCACCTTTAACAACAGGACAGCTGGGTTCAGGGTACCAAGGACTCAGGCAAGTGAGAAGGTGCGGTCCTTCTGGGCCTTGCTGCTGTTACTCTCAAGAAGACGGACCCTCACCTACACACAGCTCCCTTCTCCANNNNNNNNNNTCTGGGAGTCTCAAAGTGGGTAAAGTAGGAGCAAACAAGGCAGGTTGGCACCCACCACCCTCAGAAGCCTGGCCAGTCACTGGTTTGCCTTGAGCCTGGGACACTTCCACAGCCTGATGAGCAGGGGATGCCCAGCACGTGACT
>351875 NS=118 contig=separate
TAATGAGCGCTGTGAAGCAGCTCCTACCTGTTAGTCACACAGACAGGCTTCATGTGGCTGGCTATGTTTCCGGCTTGTGACAACTCTGCGGGGCAGGCAAGTGTAGAAAAACAAGGCTCAGAGGTGTCAAGGAAATTTCCNNNNNNNNNNATGCCTCTTCATGGCCACTTTGGAAACTCTGCACAGGGAAAGGCGATAACAGTTCTGTCGAGCGTCAGTCATATGCTCTTCTCAATTGTCAGCTGGGTGACACAGAGAATCATCTAGGGGATGGGCTTTTCTGGCCATGGGACT
>351876 NS=101 contig=overlapped:73
AGATGACAATGTCACTCTGTGAAGACTGGTGGAGCAGCCGTCCAGAAGAGAACTTTATTTCAGCATTCAAATCTGCTTAATTCAAGAATTTGAATCCAAATGGGCTCCAAATCTGGTCAGCAGCTGTAGGAACCAAAGTCCTGAGAAGATGAAGCTGCCCCATTGAAGTCTTATACACAACCACCCTACCCTCTGGTACACTCACATGACT
>351877 NS=96 contig=separate
AGATGTATACTTACCCATGGTACACTCTGGCCACACATATCCCCGGAATATAACTTTCCCGGCCAGTGCTGAGAGAAATGGCTTTCCACCAGCCCCCTTCACTATCAGGACAAAGCAGAGAGAGAAATGTGCATGGGTAANNNNNNNNNNTGGTCATCAAACTAGCTCACTGCAACTAGAGGCATTCCTCTTTCAAGATCTGTCATCACCACTTAGACTTGCATTTTGCCAGTTGAAAATGTAGGCTTCTTGTGTGTGCATGTGTGTCAGGTATGTTGTGGGTGTCACATGACT
>351878 NS=60 contig=overlapped:81
CCGTGTATGAAAGATGAATCTAAGGCAGAGGCTGGGTTTAATTAAGTTTTCCACTCATCTGTTTGAGCCCATAATTTTGAATTATTTTTAAAATTACATTTCTAAGAAAAAGGGGAGCAAAAGAGCTATCGTTGTGATCTAGCTAATTAGCAGAGAGTCAGCTGACCATCAAGGCTGTGCAGTGCCTCAACTGCCACAGGACT
>351879 NS=104 contig=overlapped:109
GGGTGATTATGGCTGGAGTGTATGCAAAAGTGCTGACAGAGACCCTACTATACACAGGAGGCTTCTGTGCTGGCCTGGATACATGTGCTCATTGAGGTAACCCTCCCTTCCCCCACACTGACACAACCTCCACGCTGGCGTGGGACCCATGTGCTCATTTCACGCCCACAGGACT
>351880 NS=62 contig=overlapped:84
GTATGTATAAGCTTTGAGAAAAACTCTGGTAGTTGGCATGATTTGGGGATGTGGTACACAGTGGGGACGGAGGGTGAATTAACATGGAAGGGAGGAGCTAAGCGAGCCTTAAGCACCCTCACCAGTGTATCAAGAGAATGAAATATTGTTAGGACAGTGGCTTGAAGCAACCCAAAGAACACACTTGGGATCATGAGACT
>351881 NS=85 contig=separate
CCGTGTGCATATACCACACATACACACACAAAAACCTATGCTGTGAAAGTTTAAGATTTATTTGTGAAATTCCAATAAGAAGCTGTCACTTGAAGTTTGGAAAAAATGGAAATAAGTTCTCACAGTTCAGCATTTATTTCNNNNNNNNNNGTGATGCAGACACCATAGAAGTTAAAAGTTCTAACAAATTGATATAAAACAGATGTGGGGAATGCATCTTTCCTCTGCCACCTACCAGCAGTGTGACCTCTGTTAGGCTTCATCTCTTGTCGGAAGTTTGGAGGGCATTCGACT
>351882 NS=109 contig=separate
CCATGTTTTTCTTTCTATGTGCAAAAACTAAGGCTTTGTGCACTCTGTTACTATGGAAACTGGAGAGAGAGAAACAGTTTATGTATTTCAAAAGCTGTCAGCCTATATACTGTGGATTTTGACAACTAAACCTGAGCAGGNNNNNNNNNNTTCCTGACATCACAACATTTATTTCTTATACACATATGATTCACTTACAAAAATTAAGGATATCTTTTGTAGCTTTGTTTCAATCCATTTTATACGTAATGTAGTGTCCAGAGAATAGAAGAGTGGCTTCAGTGACACAGGACT
>351883 NS=99 contig=overlapped:21
CTGTGGACTCAGTTCCAAACACAGTATTGAAAACAGAAAGGGTACACAGTAGCAGGACAGGACGGCAGCTCTGGACACCTACATTTTGTTCATTTTTGTTCATTTGCTTGTTTGTTTGTTTGGTTGGTTGGTTTTTGAGAAAAGTTTCTCTGTATGTCCTTGGCAGTCCTAGAACTTGCTCTGTAGACCAGACTGGACTTGAGCTCACAGAGATCCTTTTGCCTCTGCCTCCCAAGTTCTGGGATAAAAGGTATACACTAGACT
>351884 NS=134 contig=overlapped:104
GGATGCAGTGGTTGAGAAGGCAGGCTTTGCAGGCTGACAAGATAGCTCAGTGGGTAAAGGCACGTGCCAAGCAAGCATGCCAACCTGAGTCCAATCCCTAGAACCCATGTAAAAGTGGAAGGAGAAAACCAACTCCACGAAGTTGTCCTTTGAACCTATACACATGAACACACACATATGACT
>351885 NS=26 contig=overlapped:73
GGATGTTGGGAACCAAACCCTGATCCTCTGGAAGAGAATCCAGTACTCTTAACCACTGAGCCATCTTTTTAGCTCGTCCACCTAATTTTTTGAGACAGGGTCTTAAGAGCTCAAAATTCATCAATTGGCTAGACAGGCTGTCCAACAAGCCCCTGGAATCCTGCTAATTCTCCACCCCTTCCCCCAGTGTGGGAACTAGAGGCACACTTGACT
>351886 NS=5 contig=overlapped:55
TGGTGGGGGTGCACTCTTGAGCAAGCTTTGTTTTCATTCTCACTGTGGTTCCCACTAGCTGTGTGGACACCTGGCTTAGAGTTTTACTATTTTCTGAGTCCCTACCACCAAACCAGTCTCAGAAGAGAGAGAAAAAAAAATTTCCTAGAAGATAAACACTTGAGAGAATCACTTCAAAGAAGAATTATCTGTCTAAGCTCACAGTTTCAGAGGGTTCCATCCACAGGACT
>351887 NS=85 contig=separate
AGATGACTTATTCTTGAAATTGAAGCTGTCATGATAGATTAAATTACCAAAAGAAAATGTGTGACATAAAAAGGGGATGGACCTTAGAAGAAAATTCTAAGGAAAACTAGTATTTATAGGATCACTGAAAGAAACAAGCANNNNNNNNNNAGAAATGGCCTCAGAGATACATCTCCAGGAATTGAAGTCCAGGGAGAAGGTTCCCAACAGGGAGATCCACAGTGTCAAGTGTTTAGGAAAATAATTCCATGAAAATTTTGTCAGAATTTGGAAATGTGAACCTCTCATTCGACT
>351888 NS=22 contig=overlapped:49
CCATGTGCTGGGGGATTAATCACAGCGCAATTGATAAAATTTTAACGGTCTGTGATGTCGGTTCAAGTTGGGATTGCCAGAGCTAATGTGGCAGCCGAAAATGGCATCAGGCTTTGAGCTGCAGCTGGGGCCAGAGTAGCTCCAACTGGCCTGCTGCAATTAGAAACGTACCAATGGGCAGCAGTGCTGGGTTTTTCTTTCTTGTGACATCAGTCATTGGAGTTTACATTTGACT
>351889 NS=104 contig=overlapped:123
GAGTGCAGTGTCCATGGAGACCCAGGGCTATGGATGCCCTGGAGCTGGAGTTATGATCTGCTTGACATAGCTGCTATTCAAGCCAAGGCTTCTATGTGTAATCACCCTGGCTATCCTGGAATTCACTTTGTAGGTCAGGCTGGCCTTGAAGTCATGGGACT
>351890 NS=73 contig=overlapped:114
CTGTGCCTGACATCCCCTGCTGTCCCCGCTGAGTGGGCCCTGTTTGTTGTCACCCTCTTGTTCCATCCTGTTGCCCGGCAGGGCCTCCCTCGCCCTACTCTGGTTTTTTTCCCCCTGGAAGGGCAGTAGGGGAGTGGCACCCTGAGTCCCCACCCAGCTGTACATCCGACT
>351891 NS=40 contig=overlapped:72
TTGTGCAGCAAGCATTTCACCCACTGAGCTGTCTCCTAGATTTGTTAGGTGTCTTGACTTCTTATTAGTAAAAAGAAAAGAGCTTTGATGAGCAATTCCTGTTTTCTGTCAGTGGCAGTTCTAACACCAGCAGGAGAAGCTTTCCCTTACATGCTCACCTCTTTTCTTTACCATTCTGAGGGTTCTGCAAGTCATGCTGTATGCACAAGACT
>351892 NS=40 contig=overlapped:65
CTGTGGTCAGATTGTACCGTGTCAGAAGTTGGGAGAGCAGGATGTCCATTCCACAGGACTAAAACTCCCTTATCTGAGAGTCAGCTCAGACATCGCTTTCCCAGGGGAAACACTGTACGACTTCTCCCAGGGCCAGGCCAGTTCCCTTTAACCTGCAGCCTTCATAACGTACCATCGTTTGTCATTGGCACTTATGACCATGGTGGTAGGCATTTGACT
>351893 NS=89 contig=overlapped:117
CTGTGTCTACTGACTTCTCAAAGTGAGCAGCAGACACTGCTGGGACGCAGAGGGCTTGCTAGGGACAGTCTGGAGGAAGGTGAGTTTCCTGCATCCTGGGAGAGCCTAGGCTTTGGGTGATGTGTTTACTACTAAACAGAAACGTGAAATGATACCCCCCATCTGACT
>351894 NS=51 contig=separate
TGGTGCACAGGCAGACATGGTGCTAATGAAGGAACCAAGAGTTCTACATCTGGATAGGCAGGCAACAGAAAAAGAAGACACTGTGCCTTGCTTGAGCATTTGAAACCTCAAAACCCACTCACAATGACACACTTCCTCCANNNNNNNNNNTAGTGACCAAGCATTCAAATCTCTGAGCCTATGGGGGTCATTCTTATTCAAACATCCACAATATCAAACCTGTTTCCTCATGAGCAAAAGGAAAGAAGTAATTAGACATTGAAAATTTTAGTTAAGATGAGATTGCATATGACT
>351895 NS=51 contig=overlapped:79
TCATGGCTTGCTAACAACTCCCTCTCCGGCCTTTGTGTGACATCTCCCAGAGCAATGTTCTTTCTTGAAGCATTTGCCCTCGGTGTAGGGAGCACTGGCACCCAGTCGTCACACATCTCAGCTCACATGTACGGAGCCCGTGGCCACTCCTATTGATTGTATTTTCTACTGCTGTCAATATTCTAGTAGAACCAGTCACCCGACT
>351896 NS=61 contig=overlapped:91
TAGTGTTGTTATAAGGATTAAATGAGTCAATACATGCAAGGTGTTGGAAATTGCACTCGTCATGTATTAAATCTTCAACAAACACTGGATTTTATTACATTTATTTTACAGGAAACAGTGAGAGCCCTCAACTACCATGCAGAATTTAATGATGAGCACCTGGGAAATGTTAACTTTTCCTTAGCATTAGACT
>351897 NS=49 contig=overlapped:125
TGATGATGCCAGGCTTAGACCCCCTTCACTCTGGATGGTGAGTAGGAAGTCACCCTCTACCTAGGCTCAGCTATTGTGGGAGTGTGGGGTCTGTGGGTCTCCGTAACAGAGGAACTAGCCCAAGTAGCTTGCATGAGATCAGTCCCACACACACCCGACT
>351898 NS=114 contig=overlapped:85
CTGTGCTCCGCCCACACTGCATAATAACGAAGGTTGGGGTCTGCAGCTCTCAGTCACTCTCTGCAGGAGCATGTCCCCTAGGAACCCCTGCCATAGGTGTACTTCTAACTCGACACTTAGAAATATGACAAGATGGAGGATGCGGCTCTAGTGGGCTAGGTCTACGACCCCCTCCCATGACAACTGACTCCATCTGACT
>351899 NS=82 contig=overlapped:112
AGATGTTTTTGTACACTGCCTTATGTTCTGAGCCCACAGTAAGCGTTTTATGTGTCTTAGCCCTGCCATGTGAAACAGGGTAAATGAGAAATTCATTTGAAATCTGCTCTTGAGGCTAGAAATAATTAAGAGGGAAAGGTAAACTACACAAAGGGGGCTTGGACATGTGACT
>351900 NS=54 contig=overlapped:47
AGGTGGGGTAGGATGTTGGGGTGGACCAGCTCAAAGCCCTGGAATCTGGGTCTGAGTGGTAGCTGAGTTAATCAGCCCACCCAGATCTCCTGCACCAAAGCCACTGGAGCCAGTTCTCCTGCACTGCCCAGGTAAGGGGTGGGGCCAGCTCTTTCAAATCCATGTTACTGCTGGTGTTACCATGGGTTGGCCAGTGAGGGATAAGGCCAGCTCATTAAGGCCCTCAGACATCAGACT
>351901 NS=67 contig=overlapped:87
TCGTGGGGGTCAGGAGGAGACAGTCTTACTTTGGGAGGCTCGTTGCATGGAGAAGATAGTTCATAAAAGCTGTACCTTAAGGGTTGGGCTGTACTCACATGCTTGGTCCTGAAGGCATTCTCCAGTGCCCATAGCTCTCAAATGCCTTATCTATCTTCTGCCATGGTGTTTCTCCCTTCTTTTCTTATCACAAGACT
>351902 NS=9 contig=overlapped:118
CAGTGTCATTTCTCCAAAACATCACCGCTGAGCATAAAGGGATTGCTTGGCATACAAATTATGTATTTAAAGTTGTGGACCACTGAACTACAACAGAACAGCTCAGGAATGACACTCTGCCTTACTTCTTTCCATAGACATTACCAGAAATGCCTGTCACCGGACT
>351903 NS=54 contig=overlapped:75
CAGTGGAAACACTTGGTCTCCCATTGACCAGCACGTGGTGGTGCTGTTGAGGAGGTGGAGCCTAGCTGGAGGGAGTGGAGGCTAAAGGCTGTACCTCCCTCTTCTTTCTGACCCCTGCAGTAGCATCCAGAGCTGCCTCACTGCTGGTCCCAACATCGTGCCTTCCTCTTCCCTACTTCTTCCCTGTCCGGGTATTTTGTCACAAGACT
>351904 NS=80 contig=overlapped:83
TCATGTTGCGGCTCAGCCTTCCACACTAGTACTCGTGTGCAGGCTCCTGTAGCAGGGATTCTGCTGTCATGAATGCTGTGTTTGAGCCTCTTGGCCTGCCCCACCTACCACCGTGACCTGGGCCTCAGCTCAGTAACTTTCCATCCCAGCATGCTCTTACTTCCCAGACAACCTCCCACATACCCCTCACTTCACTCGACT
>351905 NS=17 contig=overlapped:53
TAATGAGTTAAGCATTCCCGGAGTAAAGCAGGAAGGATGCATTTTTAGGGGCTCTTGTTAGAGGAGGCATGCTTGGAGTCCTAGACTTGTGTCTATCATGAAGGCATTTTCCCCCTGACCAATGCTGAACCTCTGAAGCTTTCCTGAAAGATGTAGCTGATCCTAGGCTGGTCAGATGGGCCATGGCTCCAGACCTCTCCCTACTCAACTGGCCTCAAGGGACATAAGACT
>351906 NS=65 contig=overlapped:111
ATGTGGAGCTAGAGAGGCATCTCGGCAGTTAAGAGCACCGGCTGCTCTTCCTGAGGACTGGGCTCTATTCCCAGCACCCACACAGTGGCTCACCACCATCTGTACCTCCAGCTTTAGGGGATCTGGTACCCTCTTATGAACCCTTTTTGGGCACACACTTGATACACACGACT
>351907 NS=23 contig=overlapped:102
AAATGTAATTTGAGCTCCAGAAGATAGGAGTGGTCATATCAGGAAGTGCTGTGCTTCAATGAGAGACCCTGCCATAAACAATAAACTGGAAGAGGACAATGTATCAAGAATGATTCTGGATATCAACCTGGGCCTCCAAACACATGCACACTCACTCACACACACACACACACCACAAGACT
>351908 NS=47 contig=overlapped:75
AGGTGTCCATGAAACAGCTCAGTGAGTCCATGGTCGAGGAAAGTCTATATTCCATGAGGAAACTGACTCAATTTTTAGGCATTTCCTTTCTAAAAGGTGTTTTTGTTATAATGAAAGGTAATAATAAAGTAAATTTTCATGAACAAAGTTACATAATTAGAAAAAGAAATCACACCCCTCCCCACCTTCACCTGATATCACACTGGACT
>351909 NS=32 contig=overlapped:77
GCATGAGGGGTGGGGCCTAACGGAGGCGCTACTCCCCCCCCCAACCCAATGTTGATGGGACACTTGACAGACTTGGTAGGCTAGCACATCTGCGGACCCTTAGGTTAGAGGAAGCAGACCTAAAACAGGCCAGTAGCCTTGGTTTGCGAATTCCTGGGAGGCTGTGCTGATGAGAGCCGAGCGGAGAAAACTCAAGGTCACTGGACT
>351910 NS=2 contig=overlapped:130
ACATGCATGCATACACGCACACTTTCCGGTATCTCTATTAGTCTGAACTTTAATAAGCATGCAGTGTGGATGAAAATGTAGACTCTCCAGAATTTCCACAATACAATGTTCGGCAAGCTTTTTGATGGAGACTAGTTCCTCCACACATGACN
>351911 NS=103 contig=overlapped:25
CTGTGGCAGACAAAGGAGTCTTTCCCAGCGTGGCTTCTATGATGTCATGTGAAGAAGACCCGCCACTGAGCGCTTTCCCACACTCAGCGCAGGCGTGACCTCATGAATTCATTCATGCGCTTTGAGGTGAGCTGTAGAAGACAGACTTTTTCCATAATTGCTGCACCTGTAAGTTCTCTCCCCAGCGTGAATTCTCTGACGTGTGCCGAGAACTGGAGGCCTTTCCACACTCAGCACACTGAAGGTTTCCCACCAGACT
>351912 NS=15 contig=overlapped:91
CAGTGGCTTAACACCCCTGCCCCCAAACACCACACCACCACCAAGAGCTGCAGCCGGGAGGCCTCGTACCCTGCTCTACTCCAGCCTGACGTTGTGTAGAGAACTCCCCAGGCCTCCTGCCACAGAGTCCAGACACCAGCACTCATATAACCCTCCTGGCCAGGCAGGGAGGAGGCGGGATTGTCACCTGACT
>351913 NS=102 contig=overlapped:88
ACATGAAGGCACATCAGCACACACTGCACACAACAGATACGTTCAAAAGAAGGATGTTCGCCGTTCTGTGCTAGTATAATATCCTATACCCTCAAAAAGCAACAAAGACATCCCCATTTGTTAGGACAGCAGTGAGCTCCTCAGTATCCTATGAGGTGTGTGAGGATACAAGAGACCAGAATCTAAGCATCTGACT
>351914 NS=69 contig=overlapped:6
ATATGTGCACTTACTGTGTATATCTTCTTAAACATATATATAACAAAGCTGTTTGCAAACTGATTCAGGTCAGATACTAGGCTTCACTTCATTCTTATTTTCTGTTTTTATTTTCTATATTTGTAATTCTCTTCTTCAACCACCATAAGTAAGCTTAGCATGCATTGTCCTTAATGTGTTTACTTATTTCATGATTTCCCATTATGTACCTGATTGGTTGTTGCTGCTATAGTATCCCTCCATGTACTCCATCCTCCATGGGTTCTGACCACACGACT
>351915 NS=53 contig=overlapped:115
AGGTGGCGGGAGATGAATATCCAACTTGAGTATCTTCGGTTTGAAAACACGTTGTTTTGGGTAAGTTTGCTCAGGCAGTCATCTATCCTGATTGAGCAGTCTTTGATAACACTCAGATTGGAGCCAACCCCTTCTGTTTACTTGGCATTCCTTTGAAGACCATGAGACT
>351916 NS=29 contig=separate
AGATGTTACTTCTTGTGTTTTACCAAAATAGAAACAAAACCAACCAACCAAACAAACAAAACAAAACAAACAAACAAACAAAACACAGGAGAAGATTACATCTGCATAAGTATTGCACTATTTTCTAAGAAACCAAATATNNNNNNNNNNAAAGACATGTACAAAGTGTCAGATAACCTAAAAGTCTAACGTCAAAAAATTCTAGGTTTCAAAATATTTGTGATTTCTAATGAAACAACTAGAACCTTTAGAAAAAATGTGAGTCCTGAAAGGCTGTCTGCGCACACTCGACT
>351917 NS=24 contig=overlapped:129
ACGTGAGACAACAGAGATGGCCGGGGGGCAGGGCTGTCTAAAAGGCTTTAAAGAGCAGATGCCAGGCTGGGACTACAGTACCTATTCTGCACAGGCCCTGGGTTTTGTCCCCAGTATACATGTACGAGGGGTGGTGGCGGTCACCCATCAGACT
>351918 NS=76 contig=overlapped:110
TAGTGGAAAACCCTAAAGTTCAAGAGAGGACAGGAAGTTCCTATGGGAATTTGCCTATACTATCCCATAGGCTTCCTGTTCCTGAAATAACGGTTGATTTCTTCTTTAAGATTCCTGAGTTGTCATTATGTGAACGCCTTGGTCCTGAGCACCTTGACCTACTTGCACACGACT
>351919 NS=76 contig=overlapped:59
TGGTGACTGGTAGAGCAATGAATAATGCTGATCAAAAAGGGAGTCTAGGCACCAAGTATTGTCTTCCAGCAGAAGCAATGGCAGGGGATGTGACCTACCCTTGGGTGTCCTTTCTCCCGAGTCTCCAGGCAGTGTCCGTGGGTGCACTGTAGTCGGCTGCTCAGGGAGACTTCCAGGTGCAGGAGTAACTGTGTGGATCCGGGAGGGGACAGGTGTCATCCGACT
>351920 NS=118 contig=separate
TCGTGAGAAAATACTGCTGCTACCCATCTTATGACGTCACACTTGTCAATTGGGATGGCGAATGAGAGGGCACTCTGAGAATCTTAAAACGTATTCCCAGCTGGGAATGGTGGTGCAAGCCTGTGATCCTAGCACGTGGGNNNNNNNNNNAGGATTAAAAACAAAACAATACAAAACAAAACAAAACAAAACAAATAAACAAAAAAAAAGTAGGAGGCAGCCTGGGTTACATAAGACCCTGACACACAAAAATAAAAGCACACCTAATTCTCTTCATCCTGTATCCATTTGACT
>351921 NS=52 contig=overlapped:56
TGATGGCCTGATGTGAACCTTGCTCATACGTGACACGCGGACAGCACGTCTCCCACCATCCGGAAGGTTCCTGACGCTTGCCAGCACTCTGGTTTTAAAGTATGTGCATCTTTCACCGCCCAGATGGTAAGTGACATGTGGACTTTCATTGCTCCCTCCACCAGGGACTGTCGCTCCCATTCAAGCTGTGAAGTCCTTTCAGAATTCAGCAGCTTTACTCATGTGACT
>351922 NS=37 contig=overlapped:57
GTGTGGGAACAGTGGTGCTTTTTCTGGCTTTCTTAACCATCTGCTGTGAGGCTTTGGACAAATGAAGGCGCCTCTCTGGTCCTCATCCAAGATAGCCAGAGTCAATCTCAAAGTTTAGAACACGCTACAATATTAGGTGCTAGCACACTTCACTTTTGGTTCATGCCAGGCTCTCTATAAAGCACTTGACAAAGCACTGACTCACTTAATCCTTATGACACCTGACT
>351923 NS=44 contig=overlapped:99
AAGTGCCTCTCGCTTGTCCTCCCGGGGCTTCTCCGCAAAGCTCCTTGTCTGGATTTACTCAGTTTAGGTTTGTTCTTAACCAAGTAAGAGATGAAATAAGTTTCTTGCCTGGATTCTTAATTTGATAATGTTAATGCAGAATAGATTTTGATCAACTTCTGTGGAAGAAAAGCTTCCATCTGACT
>351924 NS=3 contig=separate
TGGTGCCTCTCTAGTTGGCTCTCTTCATGACCAGAGGACATGAGTTGGTCCCACTGGAAACACGAAAGGACTTCTGAGAATATCCTGTTGCTTCTTTTGTTGTAGCATTTGCTCTAAGGACAAATGGGACATTACAAGTGNNNNNNNNNNCCATCTTGCTGTAGACACTACTCATTAACCTAGAGAGTGAACCCCTTCTACCTTCTCAGACCTTTGCTTATGTGTTCTCTGTTTACTGACACAAGCGCAGGTTTTCATTGTAGGCATATATGAGCCTACCACCACACAGGAC
>351925 NS=37 contig=separate
ACATGGAAATGGAGAGACTGGTTGGCTGTAAGCAGGAGGCAGCAGGAATGAAAACAGACTGAGACTGGGTAACTGCAAAGTTGGGTATGATCACAATACTATGTATACATGTGGAAAACTGAACAAAGGAGGCCCTCATTCTACCCNNNNNNNNNNCCGCCCACTGCAAGCACCAGGGAGAAGAGCCACAAGACAGACAAGCCAGCCAGGCCGGTGACCACTGGCACCCCATCCTGTGGTGCCTTCCTGCAAGGCTGGGATGAGTCTGTGGCACATGCTCCTATAGAGGGTCATGCGACT
>351926 NS=20 contig=overlapped:68
TAATGAGTCCCATCCCAAGATACTGTTTGATTGACCATCTCAAATCCAGAAACATGTGAAATTTTAAATGCTACGCAGTCTAAAATATTTTATCACAGGCATTTCAGAGAATGTGATTCTCTTGCTCCCTGGAGGACCAGGGAGCACCAGCCCAGGAAGGCATGAGGGGTAGAAGATGAGTAGTATAAAGCTTGGAAAGCTTGCGAGCATAAGACT
>351927 NS=123 contig=overlapped:104
ACATGTGGTAACTGGAAAGTAAACTGATGAGAATGGAGATGTGTGTAAATTGCTGAGGACTGGCAGATGAGTGAGGATTTCAGAAGACATTGTTAATGTGGTTCAATAAATTACAATTTCTGTGACAAGGAAAAGTGCAGCCAGAAATGCATACCTCACATTGCTATAAAACACAGGACT
>351928 NS=123 contig=overlapped:110
ATGTGTTTGTACGCAGGGGGCCTAGTTTGGCCTACTTCCAGCCTTCACATTACTAGTCATGATACATGGAATTCTTCGACTGCTTTTTTCAAGCTAACATGCTTCTACGATTCAATCCCTGCCTCTAGATAACCTTGAGGCATACCCTCTGCTGTCACACACCAACATTCGACT
>351929 NS=102 contig=overlapped:10
AAGTGTTCATACCACACACTCACCCCAGACACACATAATTGGTTAAAAAACAGATCAAGTTTTGGTTTTTTTGTTTTGTTTTGTTTTGTTTTTAACTGTAGATTGCAGTCACGGTTCATCATGGAAAGGAAGTCACCACAGCAGGGGGATTAGGACAGCTGGTCACATGACATCCGTGGTCAGTGAGCAAGGAGAGATGGATGCGTGTGCTCAGTTAATTTCCCCATCCTCTGCAGTCCAAGATCTCGGTCCAAGGAATGGTTCCCACCTGACT
>351930 NS=5 contig=overlapped:119
GCATGTGGAGGTTCAATGAGGTTGGGAATCATCCTTGATCACCCTTCCACCTTATTTATTGAGACAGGGTCTTTTAATCAGACACAGAGCTCTGGGAGTTACCTGAGTCTGCCTTCCATGGCTAAAATTACAGGCAGGCCACCTTGACCACCCGGCATTTGACT
>351931 NS=98 contig=overlapped:80
CTGTGGACCAGTCCAGTGGACAACCTGTCTCACTTTCCCATGCTGACCCAGCGTGCTCTTTGCCTCCAATTGGAAAGCAGACCCCAGGGCCAGACAGCAGTCAGCCTGCCATGGTAAAGAGGGGCTCAGCCCAACTCCCTCTCTGCCTGGGACAGGCGGGCACCCCCTCTGATAAGTACTCAGGGGCTTCCCTTGCACGGGACT
>351932 NS=107 contig=separate
TGATGTATGTGTGACGCGGGTCAGGGTGAGCACATTCCTGGCCATGGCTCCTGACTGTGGGAGCTCTGGGCTCTGCTTTACCACAGCCTCCAACAGTCAGATCCCCCACTCTCCATAAGAACAGTGCTCCTTGGAACATGCTCCAAAGAACATTCCTTTTACAGTCGCTATTCTAAACTGCTCTCTAAAGGGAACTGAAGACCCTGCTGCCATTGCCAGGGAACCCCTACCTCCCATGAGGGCTTGGGGTGGCAGGCCTGTGACTAAAGCAACAGCAATTCTTCCCATGGGACT
>351933 NS=126 contig=overlapped:13
CCATGGAAACGAGGTGTCGCCTGGGAAGCCCAGGCGTTATTCACCTAGACCTACAGGAGCTGCAGCCAGCTGGTTCCCACCCGCTGTGCCCAGGGAGGGAGGGGGCAGAGCCAGAGCTCTCCTGTGCCCCCGTGATTGGCTGGCTGTAGAGGGCGGGGTTAACCCTCTGTGCGCCGCTCGCCTGTGCTGAGGTGCTGTCCAGAGCTGATTCTTTCTCTTTTTGCTCAGCCTGCCACTCCCTCCCATGGGCACCTTGGTCATACATAGGACT
>351934 NS=50 contig=overlapped:83
TGGTGAGGAAGCGACAGGTGGATTCCTGGGGCTCACTGGGCAGCCAAGGTAGTCAAATGCATGAAGTACAAGCCAAGAAGAGACCCTGTATCAAAATAATGTCAATAGCATTCCTAAAACAACTGGCACTGGAGGTTGTTTGCTGACCTCCACCTACATATATGTCCAAGAGTGTGTGTGTGCGCGCACACACACATGACT
>351935 NS=4 contig=overlapped:44
ACATGCAAGCAAATGCACACACAGCAAACCAAAAAACAAACCAAAGACTAAAAAACCAAAACCAGCTTGTAACCACATATAGAATGGTAGAAATCATAGACTGGGCATGAAAAATGGCTCAAGATGTAAAGATAGTTGCCATCAAGCTTGACGAGCCAAGTCTGATCCCCAAATTAGAGAAAGAAATCCGCTCCCTCAAATTGTTCTCTGCCCCCCACAACAGGTCTGAAACACATGAC
>351936 NS=58 contig=overlapped:21
GAATGAAGTAGGCTCCTTCCTCCTGCCTCGAACAAAGGTTAAAAGAGACAGAAGGGCCGACATCATAACATTCTTGGAAAGAAAAAAGATCTTCTTCTTGGGCTTAACAACTTAAACATGAAACCCACAACAGAAGGGAAAGAAGAAGAAAAGGAAATTGGCTAGCCATCAAATTAAAAATCTTTTTTTCTTGAAAGGATGCCGTCAAGATGGTGAGCAGACAAACCATGGAACAGGGGAAGAACACTGAAAGCCATGAGACT
>351937 NS=81 contig=overlapped:30
AGGTGGATGGAACAAGAAAGGCCATGTTAGAAAACCACAAATTTTTGTTTCCAAAGTGCCTGCTATTTCTCTGCTCACTTTCCACATCCCTTTCAAAAACTGACAGAAGGAGGACCATTGATGAGAATGCAGGCTCTCGAGAAAGCATGAACAAAGAGCCAAACCTGGGCTCAAAGGCACACAGAAACTTACTCGTAACCAAGGTATCAGGAAGGATGTCAAAGACAAAGGTCAGGGATGTTGGTCATTGGACT
>351938 NS=19 contig=overlapped:88
AAATGGGATCTGGTAAACAAATGCTAGCATAGTTCATTTGGGGTTTTGGTTTTGTTTTGTTTTTTTGAGACAGGGTTTCTCTGTGTAGCCTTGGCTGTCCTGGACTGACTTTGTAGACCATGCTGGCCTCTAACTCATAGAGATCCGCCTACCTCTACCTCCCCAAGTGCTGGGATTACAGGAGTACACCAGACT
>351939 NS=67 contig=overlapped:85
TTATGGTCTCAGAGTCCTAGATCACGAGGCGGTTACCAGCTGGCAGAAGCCCTGCCCAGCATGAGACAGTTAACAGCTGTGGACAAACTAGCCCAACTAAAATCCCACACTTGGTATTAAAACAGAAGCATATTTGCATAACATAACTGAGTTTACAAAGAAACCAAAACTTCCATTATACAGACTAGTGCATTGGACT
>351940 NS=106 contig=overlapped:20
ACGTGGAGTATGGTAGCATATACCGACAACCTTGGCACTTGGAGGTGAAGGCAAAAGGAGCAGAAGTTTGGGGCCACCCTCAGCTACACTATCAGTTCCAGGCCAGCCTGGGCTGTAGGAGACCTTGACTCAAAACAAAACAAAAACCCCAAACCAACAATCAACCAAACCAAAACAAACAAAAGGCTCATACATTCTGGATGAGTTAACGTACTTTTCTGGCATACTCAGGTATAGATTGACCCCTTTCCCCTCCATGTGACT
>351941 NS=91 contig=overlapped:100
CAATGAAGTAGCAAGACAAGAGACACAGCCCTTGTCTTCCTCCCACATGAAGGTAACATGCTTCTGTGTTAGTACCTAAGAACTATGTACAGGAAAAATGGTTCCTCAACTGCCCTTCCTACCCTGGCCACAGGGGATGTCAAGAAGCTACCTGTGTGCCCCGGGAAGTGCTTATCACTTGACT
>351942 NS=42 contig=overlapped:108
GAGTGATAACTATGAAACCGAGTGATAACTATGAAACCACGTGATAGAGTCAATATTAGGCTGTCCTGAGATCATCTCTACCAAAGAAGTTAGTCCATTATTTTGAAATTTAGCCTCAGGCAGATTTTTAAGACAAGGGCAAGAAGGCACATTCTTTACCCAAATATCACAAGACT
>351943 NS=73 contig=overlapped:98
TTGTGCATACCCACAGAAGCCTACATATATGCTGAGACATGCATTTAGGTATGTAGGTACCCAAAACTACAGACGTAATTACACGCAATTAAACATATATTTATAGGCTGATGATGTAGGCATGTTCAAATGCATATGTACATCATACACTTAGAAAAGAATGTGATTAAAAATCTACATCCGACT
>351944 NS=124 contig=overlapped:86
GTGTGTGAGTGCATGTGTTCGTAAGTGTGTGTATGTGTACATGTGCCTGTGCGTGTGGCCATCCACCTGTCCATATGTCCTGTCTCAGGTAACAGGCAGACATTCTGCAGACAGAAACATGTTGGGTCAGCACCAGGCCTTACCTTGTTTACTTCATTGTGCTTTAAGAAACACCAGTTACTTGGATTCCACATGACT
>351945 NS=88 contig=overlapped:97
CGATGAAGATGCGAACGGCCTTCCCCAGAGTGCTGTGTGAAACGCTGGAGCCCCCATGACGCGTTAAGCGCTCTTCTTTCTCTCCTCAGAATACCCTGGAGCAATGCAACGTGTGTTCTAAGCCGATCATGGAGCGGATCCTCCGTGCCACCGGGAAGGCCTACCACCCCCACTGCTTCACCTGACT
>351946 NS=62 contig=overlapped:97
GGGTGCCCTCAAACCCTATTGCATCTAAAGCCAGATTACCCCTGACCTCTTTGAAAGTAAGACTTCCTGTGCACGTGTTTATAGAGCTGGCGTGTTCCTTTTGCTGCTGGGCGTTCGACTACACCTCAGACACAGCAGAGTTCAGCTTGACTTAGAGCAGAAAGAAATTTGGGGACCACATAAGACT
>351947 NS=74 contig=overlapped:75
TAATGGGGACAGGGACTGTCTCTGACATGAACTGATTGGCCTGCTCTTTGATCACCTCCCCTGAGCGGGGAGCAGCCTTACCAGGCCACATAGGAAGACAATGCAGTCACTCCTGATGAGACCTGATAGATAGGATCGGAGGAATGAAGAGGAGGACCTTCCTTATGAGACTGCTTTCTTAAAGAACAAAGGACCACCAGCACAGGACT
>351948 NS=84 contig=overlapped:36
TTATGTTTAAAGCACGCGGATTCGTGATGCGGAATGCAGAATTCTCAAGCCCTCCAATGCGTGCCTGCACATACACCCTCAAAAGCAAACACCATGTGCCCTCACAATAATTATGGTTAAGGTTTGTTCTTCCCTGAGGGAGGGAGGGGGCTTCAGTGACTCCCCAGAGCCCGTTCCCTGAGTGTCCCCCAGGATTAAGCTTGCTCCCTTGCTTGGGGAGCCCCTCAGTGTCTGCTGAGCACCAGACT
>351949 NS=64 contig=overlapped:101
CAATGCTATTATGAAATGATTGTGTTATGAGATCACAAGGGATTATGATGACTGCAGTTCAGTGTGGTCTTCCTTAACTTGCTCATTTGCGCATGCCCCACCATGCAAGTCAGAAGAAAGATAGTAAGAACACCTAGAAAATTTTCTGTGCAGAGCTGGATTCTCTGAGGAAAACATTGGACT
>351950 NS=117 contig=separate
AGATGAGGGTCTCCCAATGAACCTGGAGCTGGGCTGACAGCAGCAAACCTGAGAACGGCCCCCACCTCTGACCCCTGACAGCACTGGCGTCCAGGTGCATGCGGTAGACCTAACTCTTTCCATGGCTTCAGTCCGGTCCTAATGCTCTGTAGCGAGGACTCTAACCTGAGAACCATCTCCCAGCACTGAGCACGGAAGACTTGGGCAGACAGGACGTCAGATGGAGGGGAGGCGACATCGGTGAAAGCAGGCACAACAGTCAGCACGGGGTACTGGGAACACGAGCATCTGACT
>351951 NS=45 contig=overlapped:28
AGGTGTCATCCACCCAAAGAGCATCAGACCCGTCTGATACCTTTTTCTCAGAGGCGGGACCTGGGGCATCAACCCGCATGCAATCAGACATGCTCTTCTCTGGGCCCAAAGCGGCTGACCCTGTCACTCCCATTACTTGTAAGTGTCCTACGTCATCTTCCTCCAACCTTCACGTCTTTTTAGTTTTCTTTTTTTATGTTGCTGTTATTAATATACTCTTGGCTCTAATTGGTGCTTTTCATATGTGCATGGGACT
>351952 NS=93 contig=separate
TGATGGTATCTCTACTTCTGTTATTCTTAATGAGTTGTTGTATTGTGATATACAAAAATAAAGATGGCCACAAATACTTTCCGCTCCTCCACCAAGAGTAACAGTCTCCCTCCTCACTCTTTAATCACTTTACAGAGGTTNNNNNNNNNNTTTTTTGTGGAGTGGTCTTTGTTTCTTTCTTTGTTGCTTGCACTCACTTTGGATTTTGGAATCAGAGTCTCACACTGGAGCCTTGTTGTAAAGCTCAGGCTGTTTGTAAAATCACAGCACGTCTCCAGCCCCAGCCACCCGACT
>351953 NS=56 contig=overlapped:6
CCATGCTATTCCCATGGTCTACAGAATGTATTTTGAGTCTCCTTTTAGTGTATTTTTATTTTTTAGGATATTCTACCATTTTAACTTTGTGTGTGTGTTCACAGCTAATGGATATTGGTTACATTTACCTTGTGCAGTATCTCTCTCTCCGTCTTTTAGAGCTGAAACCCTGTGCATGTTAAACCCAGACTCCCTTTGTCTTCACCCCCCCAGCCCCCGCTAGCCACCACTGTACTTTCAGTCTCAGTTCTTGGCTCCCCTGGGTTCCTCATGTGACT
>351954 NS=15 contig=overlapped:68
GGATGGGTGGGAATATCGAGGAGTCGTCCTCTGCTTGGAGGGTCTCAAGATCCCGGGCCGTCTTAGACTTCGGGGCCTCCGAAAGCCGGGTTGTCCCGCACCATCAGCGTCTTGCGGAAATCACGGTCCACCAGGGGGCGCTGCATGCGCCACTTGTGCGCCTCCTGCAGGCCAGGCTCGAAGTAGTAGATGCACGCTCCGAAGCCCACCAGACT
>351955 NS=88 contig=overlapped:94
ATGTGTTACCTGGATCCATACTGTCCCAGCTCACAGGTTGTCTCTTCTCACTCAGGAAGCCTCAGTGTCAGTGTGGCTTCAGCTGCTCCTCCACTCACCAATTTCCATTCAGATAGGGTGTGTGCTGGTGGCCACCATCTGGGGATCTCCCAACTAAGGATGTGTAATGGAAATGAATAAGCATGAGACT
>351956 NS=127 contig=overlapped:99
ATATGCTGTGTTCTTGGAGGCCAGAAGAGGGAATCAAATCCCTTCTGGCTGGAGTTACAGGCATTTGTGCCTCCCTGGTATAGTGCTGGGAACCAAACTCAGATCCTCTACGAGAGAAGCAAGTGCTCTTAATTTCTGGGCTGACTCTCCTTCCTAAGCAGCCTTCACTAATATTCCACAGGACT
>351957 NS=69 contig=overlapped:88
GTGTGCACGACTATTTTTTTCATGTTTGTAGAATTGTCTGTTTAGAATTTGGAAGAAGTAGGGGGCTGCAGAGATGGCTTAGTGGTTAAAGGCACTGACTGCTCTTACAAAGAACCCAGTTCAAATCCCAGTACCCACATGGCAGCTCACAATTGTCTGTAACTCCAAGATCTGACACCCTCACATACACATGACT
>351958 NS=117 contig=overlapped:27
GTGTGGGAGGGCATTCGGAGGCTCCACTCTTCACGATGGAACTATTGGCAGTTAATTGTTGCTGAAGGAGTGGGGATTATTTCCTTCAGCTAGGCAGTCATTGCCCATGCTCCCAGTAAGTATCATCTTAGCCGTGCTCATGTGAGCAACTGTAATGAACTTCAGCGGATTATAAAAAAAAATAGACATAAAAGTATGAAGGGAACTTTTGAGAAGAAGGAGTTTAGGTGTGGGGAGTGGAAGGCAGCCACGGGACT
>351959 NS=67 contig=overlapped:88
CCATGATTTGCCTCTTTCTTTGCCTTTATATTGTTGACCTGTGTATTCATCAATACAAAAACTTTCCTTCCAAAATGAAAATAAATCTGCATTGTCCTCTACTATGGCCTGGTAAGGCTGCTCCCCCTCAGGAGGAGGTGACTAAAGAGCAGGCCAGTCAGTTCATGTCAGAGGCAGTCCCTCTTCACATTAGACT
>351960 NS=48 contig=overlapped:12
CTGTGTGCCTGTGCCTGTGCCTGTGCCTGTGCCTGTGGAGGCTCCAGGATAGCCTTGCTGTAGTGCCTTGCTTGCCATCTACTATTGTTTGAGACAAGATCTCTCATTGTCTTGGCTCTCACCACAGGCTGGCTGGCCAGTGGTCTACATCCTCCTGTCTCCACCACCCCATCTACAGCTCACCCCCACGCCAGGACTTTTTATGCACTGGGAAGATGGAGCTTAGGCCCTCATGTCTGCAGTGCTTTACAGAATGAACCTTCCCCACATGACT
>351961 NS=59 contig=separate
ATATGTGCAGATCACCCGTACTCAGCTGCAAATCCTGTCTCCATGTTGCCTCCATTGCCTCCATTACGAGTTCTGTGAGCTATTGAAGGAAACTCCTACCTGCCTTGGGGTTCCTGCTTCTGCTGCCTCCTCTTCCCACTNNNNNNNNNNTCTCTTTAGGACCCCTCTTCCCAACTTCAAGCCCCAGGGATCCTCCTGTCTCTGCCTCCCAAGCATTGGGATAGCAGGTAAATGATGTGGTGTCTGGCTCTTTATGTAAATGATGAAGATCTGACACCAGGCCCTCATGCGACT
>351962 NS=4 contig=separate
ACATGAAATTTTCTCATAAACTTTTATGTAAAATCTACAGGCAAAATGGATCCTGGTAGGGAACCCAAACTCTCATAGCCCTTGATTCTGGCTAATGAAAGTGTTAATGGTTCCAATAGACATTGTAAAATAAATACTCANNNNNNNNNNAGCTCCCTGCCCACCTCCCCAGATGCCAAGGTTAACCCAAGCAGAGGTGACAGAGGAGCCCAGGAAGAACAGTGTTAGAGTGGCAGCTAATACTGACCTAGGACATGCCAGGGCTCTGTCCCACCCTAAGTTTTCATGTGAC
>351963 NS=10 contig=overlapped:84
AAGTGTGTTCTTCCAAGAATGCAGAAGCTAGAGACACAGCTGGATCCTGGGAAGTGCCTGTGTTTATTTCTGGACAATATGTTTTGGGTAGGCAACTCACTTTGCCCACATTATCTCTATTTTATTTTCCAAGCCTAGCATAGGCTTGGTAAGGGGCAAGTACTTGGAAATAATCATTTAGTAACAGGATGAGTGAATTTATGGGTAGACCACTCCACCAGACT
>351964 NS=71 contig=separate
CCATGACTTCTTCAGGCCAGGCACAGCCCTGAGCTTTGGCACTGTGGCAAAGGGGTATATTTATTGTCTCAAAGGATTCTTCAAATCATACTGTACCCATGGGGCAGTCCTGGGCTGGGCGTCAGGGGAACTGTGTCTATNNNNNNNNNNGAAAGTCACTTTCTTTCTCCGAGTCTTAGTATCCTATCAGCTAAATGGCGATGCTTGTCCCTGAGTCCCTGCCCTAGGCATCCAGTGGGACTAATGAGATAATTCCATGAATGAGCTTTCAAAAGCCGCAAAGCCCACGCGACT
>351965 NS=113 contig=overlapped:36
TGGTGCACACCTGCAACCCCAGTGCTGGAGGTAAAAGGATCAGAAACTCAAGGTCGTCCTCAGTTAGATAAGGAGCTGGAGGCCAGCCTGAGATACAGGAGACTATCTTAAAAACAAAACAAGGGCCAGCAAGATAGTGCCAGGGGCAAGAGCATTGGCAGTCGAGCCAGACAACCTGAATTCTGCATCCTTGGAGCCCACGTGGTGGAGGAGAACCAACTTCTGCAGGTTGTCATCACACATATGACT
>351966 NS=67 contig=overlapped:112
CCATGACAGGCTGCAATCCCCTGAGAACCAAAATGATTCTTTCCTCTATCAAGTTAGACTGTGCCAGGTACTTGGCCACAGTGACAAGAAATGTCACCACTACAGGTGTTACACAAACTTAGATTTGGGCAGCATGAGGAGAAGCCCAACATTTCTAGTTAGACACCTGACT
>351967 NS=62 contig=overlapped:129
ACGTGGAGTCCCAGCTTGGGGAGATTCGTGCTGACTTGGAGCGTCAGAACCAGGAGTACCAGGTGCTGCTGGACATCCGGGCCCGTCTGGAGTGTGAGATCAACACGTACAGGAGCCTGCTGGAGGGCGAGGACTGCAAGTGAGTGCATAGGACT
>351968 NS=71 contig=overlapped:36
CAATGAGCGTCAACGCTAACCCTTGCCTGAAGTTTCAATTCAAGATGTAACATGGCCCGCTTCAGTGGATTTCCCATCGGCCTTTTATGGACCATGAAATAGGCAGAAGCTTCACTATTGCGCTTTCCCCACCATCCATTCACTCCAACCTCTTTTAGTTGCCTAGAGACTGCTGTTTCCTCTTAGGCATAATGTGACTGGGGGTCAGTGGTGACTCAGGTAAACACCCCAAGGTGATTCATAAGACT
>351969 NS=14 contig=overlapped:140
CCATGCCTTCACCAAAGCTCATTGGATTCAGCTGGCACTGGTCACAGTGAACACACGGACTGTTTGCCCAGTGCATTTAAGATGTCTTCCTACCTTGAGGAAGGGTGTGCCATGCTTGGTTTTAAGGATTAGAACCACCTGACT
>351970 NS=76 contig=overlapped:79
GTATGACCATGGAAGCAACTGTTACTAACTCAAGTAGCTAACAGTTTGTTTGTTTGTTTGTTTTCTGTAGAGAGTTGGCCGATTAATAAAAGCCATTTAACCAACTCCACCCACCAGGAAAATGAGAGAAAAGTAAAGCATTTCTCCCCTGTATCAGAATGTAAGAAGGGCCTGTTCTGCTCCCTAACAGAATCAGCATTGGACT
>351971 NS=27 contig=overlapped:48
ACGTGACCTTATTGCAGAAGCCTAGAGCTTACAGTAGAGTCACTTTTGTATGTGTTTCATGGGTTTGGGCACACTTACAATGGAGTGTGCACCTGCTGATACAAATTACTTTAACCGTCTCTGTTAGTCTGTATTTTGCTTCTTACATTTCCTCAATGTCTAGCGATCACTAACCTTTTTACTGTCTCCATAGTTTGTGTTTTCTATGCAGATTTCACACAGAATGTCACACGACT
>351972 NS=32 contig=separate
CTGTGATTGACGTACTTGGGCTGAGGCAGAAGGATTGAGCTTCAAGCTAGCCTGAGCTACGTAGTTTCAGGCTAGGCCAGTTTGGGTTCATCTGAGATAAGATCCTTTTCCAAAAAGGAAGGTAAAGAGAAAAGAGGGAGNNNNNNNNNNTTTTATTTATCAGTTGACCTGAAAAGCTAGCAAACCAAAGTCAGCCTCTAGGACAGTGGTTCTCAACCTTCTGGTGCTGTGACCCTTTAATACCTCATGTGGTGGGCCCAGCCATAAGATTATTTTCTTTAGGATCACAAGACT
>351973 NS=73 contig=overlapped:117
TGGTGATGAGCCCCTGGCTTTGATAGGATGAATGACTTACAGCTTCGTGTCATCTCAGACCAGTGCTGTGCATAAGATGTGTTCATCCAATAGAGGTTCCAGAAAATAAGATGTAATCCAGGACTTTGTGGAACTTCAAGCATAGATTAGTTTGTCCACATTTGACT
>351974 NS=33 contig=overlapped:70
ACATGAAACCTGAGCTGCACATCTGCTACATCTGTGTAGGGGGCCTAGGTCCAGTCTATGCATGGTCCCTGGTTGGTGATTTAGTCTCCACAAAGCCCTCTGGGCCCTGGATAGTTGGCTCTGTTGGTCTTTTTGTGAAGCTCCTGTCACCTCCAGGTCCTTCTCACCTTCTTCCCACCTTTCTACAAGACTCTGTGGGCGGGGGCATCTGACT
>351975 NS=104 contig=overlapped:7
GCATGAATGGATATTTGCCAATCTATCCATAGCAAGTCTAGGGAGTTTACAGGCTTCCTAAATGGATCTATGGGTGTCCTGCTGAGTCCCTTATTCTATAGAAATGCATCATTTGCATTACTATATAGCAACACACAAACTGCCATGGCAGAGATGGCCCATTTGCATCAAGCATCTGCTGACTCCTCAGGTAGTCAATGAGTAACTTCATCTCTTGAAGGAATCAGAGTCGGAGTCGGGCGTAAATCACAGTATCTGTCCCTGGTCCCACGAGACT
>351976 NS=62 contig=overlapped:52
CTATGAGAAATGGATTTCTACTGCATAGGCAACACAAAATAAGTCTGTATTTTTGTTGTGTCCTGTGTTGTCAGTTTTGACTGCCAACTTGCCACAACCTTGCATCACCTGGGAAGAGATGAGAAGTGTCTACATCAGGTTGGCTGATGGGAATGGCTGTGAAGGACTGATTGATAACTGATGTACAAAGACAAGGGCACTGTGGGGAGAAGCCTTCCCTAGGCATGGGACT
>351977 NS=83 contig=overlapped:54
AGGTGTATTGATTGGCCAAAGATGGTCAAGATACACCCTGTCCAGAGCTTGCCTTCCTATCCTCTTAGAATCTGCTGGCCCAAGGAGAAATGAACCATTGACTTATTTCCCGAAGAATCCACAAGAGAGCCCAGAACGCACATGAATCAGTAGCTTTTTAGTCAGCGCCTCTTGTGAAAGCATTCTTCCCATTCTTCTGATTCTTCGAGTCAGACAATGTGCACAGGACT
>351978 NS=20 contig=overlapped:75
CCATGACCACACAAAGCCCTCTGCAGCACCAGAGGTGTCTTCAATCTTCAGAACCCTTGCAGCAAACCTCTCAACCTAGGAACCCTTCCTATAAAAAAAGTCATGAGGTCTTGACTCTCCTTGGGATCATCCTGAGCTCTCAGATGTCCACAGCGCTCTTCCTCAGTCAGGAAGTTCAAAGGTCAGTTGGTGCTGGCCAGCACTCGACT
>351979 NS=69 contig=overlapped:108
CGGTGTCTGCAGCCCCGGGTCACTTCTGGCCCTGTGGCTCCCAGCCCTCCTTGGCGTTCTTTCACGTGTAGACACATCACTCCAGCTTCTGCCTCAGGGGGCCCTCAGCCTCCTTCCACTCTCTCTGTCCCTCTCTGCACATCCCAACCCAGCTCCTACCTCAGCTTCATGGGACT
>351980 NS=45 contig=overlapped:77
CAATGTTTGAAACAATCTTGTCCACACCAGGAGGGAATAGGCTGAAATGTAGGAGAAGGGATAGAAAGGGTTTAAACCTCTTGTTAATGGGGTAGGGGTAGCCAACCAAGCTCTTAAGGTGCCCCTCCCAGCCCTGCCTGCTCCCTTCCTCCCCTTAGCGTCTGCAACCCCTGACATTAATGTTTGTTTATGTCTCTACATGAGACT
>351981 NS=79 contig=overlapped:112
TTGTGATGGCTTCATTGTGAAGGAATATTGACATTGTCTTGACATTAATATAGTAGATGGAGCTGCAAACAGTGATGGCTCTTCTGTTCTCATAATCAATTACCCAACTTGACTGCCTGAATGGCAGACTACCACACTCTACAGAGAACATTTTGGAAATAGCTAGCACTGGACT
>351982 NS=108 contig=overlapped:85
TGGTGAAGATCACAGACAGACGTAGGGTGTCTTCAGTTGCTTTCCGTTGGATGTTTGGGATGAGGTAAGTCACTAAGCCTGTAACTCACCAGTCTGACTAGATTATTTGCCTAGTGAGCTTCCAAGCCAGACAACTCACAATCACGTTTCACTCCAGCTCCAAACGATCCAGTGTTCTCCTTGGCCTCCGCACGTGACT
>351983 NS=77 contig=overlapped:17
ATGTGCTTCCTTGAGAATAGAAATAGTATACAAGAAGGCACATCATGTTGTGGTAGAGATGTGACATCTTTAAAATGTGACAGACCCAGATTAAGATCAAACTTATAGATGTTAACACCCGTGTAAACTTGGGTCACTGGCCATCCCCAGCCAGCATATTTTTATCATTTAGTAAATGCAGATAAGAATATTTTTATATCACAGGGCTGCCTATGCGATGGAAGGCTTCAGATGAAGCCTGTAGAGCACCACACCTAACACTTGACT
>351984 NS=47 contig=overlapped:85
TGGTGTGGGAAAACCAGAACCCTTTTGTTGGTGGGAGTATATATGGATGCACCCATTATAGAATCACTATGGAGGCCCCTCAAAAAACAAAATTGCAACTACTAGAGGATTCATGCGTAACATTCCTACGCCACTCCTATACCAGTATCTATGTAAAGAACTCTAAGTCAGCAGACTATGAAGATACCTTCACATGACT
>351985 NS=113 contig=overlapped:100
ATGTGTCATATTGTCCCTTTGAGGAATCACAGATGGCCTGTGGGTATAAGGGAGACATGAGCATCAGGCAAAGGCACACAGATCAGATCCCAGCTCATTTTAAAATGCTGCAGAAACATAGATCAAAATGAACTTGAGCAGTAGCTGGGGCAGACAGTTTAAGCACATTCTAATCCATGAGACT
>351986 NS=112 contig=overlapped:44
CAGTGTGGGTGGCGTTGCGTTGGGATGCTCCAGGCTTCTCAGCATCTCTGAGTGAGTGCATGCGGTCTGGACACTCAGAGCCCCCTAGCTTCTCTGAGTTCCACATTCTCTTGTTTGGGGGTTGCCCTTCCCCCCTCCCGTCTGTCTGGAAGGGAGGCTTTCCTTGCTAGTCCACCAGACTGGGAAGCCTGTGTCAACACAGTGCCCCAATTCATGCATCTTCATCAACATCATCAGACT
>351987 NS=24 contig=overlapped:57
TCATGTGAATACACCACAAGAGTTCTTGCCTGAGACATCCAAGGGCTCGTGCAAGCCAGGGGTCTTTGGATATCTTATGTGCTTCCTGAGGTAACTGTCCTTGGAAGCAAAAAAGAAGTGTGCATACTTAACAGGGTGGTGAAAAGGAAGTGATTGTCAAAGCTGCAAGTTGAGGACCATTTGAGATTAACTACAAACAGCCCAAAGTGTTAACTAGGCCACATGACT
>351988 NS=1 contig=overlapped:98
CTGTGTTTTATGGCCGAGAGTTCTGATTGCTGGTCACTGTGCTGATCCTGCTGTGCTGCTGCTCAGAATGAGAGTCCTCCCGGCGCCGCCAACTTGCCGCCCCCTCCCCTTTTCTTTTTTTTTAATGCAACTGCTTTAATAACAGTTGTCTTGGTTGTCATGTCTCTTCATAGCAACATGGGACT
>351989 NS=100 contig=overlapped:68
GGATGTGCTGCCCACAGCTGCTGCTCTGTGCTGTCTCTTGCCACTCAGGGATGGGAACATGACACTAACTTGAAGTCTCAGGCACCTTCACCATCCTGACTGCCAGGATCGAATTCAATTGTCCAATGCATCCATTCTCCCACACTGCACTCTTCCGTATACGCAGCTCAGGAAATCAAGAAGCCCGAGGAAAGTGAATTACAGTATCACATGACT
>351990 NS=44 contig=overlapped:128
ATGTGTGCATCTGCCATGTCATATCCAGATGACAACATTTCATAACTCTCCTCCTTGTCTGCTGGCTCCCATTCTTTCTTCTCAGTAGTCTGTGATATTCCCAGAGACTTGGATCAAGGGATGTTAATAAGATAACCCATGAGCACTCACAGGACT
>351991 NS=69 contig=overlapped:88
GGATGAAGAAGACATAGTCCCTGCCCTCAGGCACTTCATAACCTCCCTCTAAGGAGATAACAATGTTTAGTAATACTTCTATACACAGGGACAAAGCAATACAGGCAAGTTTAAAAGAGACTGGGACCAGTCATAGGCACAAGTAAAACAGCATTTTGCTCCAAGATCACCATTTTTCTTGACCATGCATTTGACT
>351992 NS=34 contig=overlapped:105
ATGTGTGCAACCAAATGGTACGTAGGGACTCTGAAGCAAAATCCATGAGCATCTTGCCAAATGACTAATCTAATCATAATCTAATCAAGTCTCCAAATATAATCACCCCTTCTGAGAAATGAGAAAGATAGGAAGAAAAGCTGATGAGACATCAAGAAGCAGCTCACTGACACCAGACT
>351993 NS=83 contig=overlapped:21
GTGTGCACATATACATAAGAAATTTACTGTAAGAATTGCAACTGTTGGGCAGAGTGAATGGAATTTTAGGTAAGAACTGGGAAATAGTAAGAGCTGGAGAGGACAGGGTCTCCACAAGGAGAGCAACAGAACAAGAAAATTTGAACATAGGGAACTTCCCAGAGACTCATACTCCAACCAAGGACTATTCATAGAGATAACCCAGAACCCCTGCACAGATGTAGCCCAGGGCAGTTCAGAGTCCAATTGGGTTACATAGGACT
>351994 NS=57 contig=overlapped:89
CTGTGACTTGGCAAGCATTTGTGGCTAATAAGGTGGTAGAATCTGAAGGATGTTAGACACCAGAAGGCCTCTACACGAAGGAACTTCTCTGTCTCAGGATGAGGACAGAGCTACTACTCTACAGGTATAAAATTCAATATTTAGAAGGAAGTTTGACCACAGGTTCATGTTCACTGAGAGAATCCACATTAGACT
>351995 NS=19 contig=overlapped:124
CCATGCTGTAGAGAGGTAAAGCGCGCTTCCTGCTCTTGCAGAGGACCTGAGTTCAGTTCCCGACCTCTAGGCTTCAGTGACACTCACAGCTTCCTGAAAGTCCAGCTCCAGAGAGAGCTGACATCCATTTCTGGCCTCCATAGACACCTGCACTCGACT
>351996 NS=21 contig=overlapped:62
TCATGACAAATAACTGAGGAAAAAGGATTCATTTCAACTCAGAGTTTCCAAGAGTTCAGACACACTTCAAAAATCACATGATTTTAAATTAGGTGTGTTTGGTTTTATGTGGCATGACCCTGTGGTTGAGAAGGCTGCTCAATTCATGATACCCAGAGAGAATAAATTAGCACAAACAGAATGGAACTAGCTACATTATCTAAAATCATAGCCACAGGACT
>351997 NS=80 contig=overlapped:116
AAATGCCATACACTGAGGCAGTTATCCACGAGATTCAGAGACTTGCAGACCTCATCCCAATTGGAGTGCCACACAGAGTCATCAAAGACACACGGTTCCGAGGGTACCTGCTTCCCAAGGTGAGACCAGCTATGATTCCTCATCTCTACTCCACTAGCACATTCGACT
>351998 NS=88 contig=overlapped:103
CTGTGCAGAGGTATCTCGTGATGAAAGAGGTTGAATTTTTCTACAGATTCTGGAGGCAAACCAAGATCAAAGGACAGTGACTGTCATTGTGAGGCTGATGCTGCAGCAGACAGCTGCCACATGTAGATTCCCCCAAAGCACGCATGATGTCAACCCCCTGCAGTTTAGTCCCCATCAGACT
>351999 NS=36 contig=overlapped:90
TGATGCCAGGGCCTACACACACAGAATCAAACCCAGCAAGGTTATGCAAACCTACATTCTCTTGCCCCACCTTCAATACAAGGGATTACATACAGGCCAGCTCTAATGGTTACAGTTTTGGGGAGAGTGTATGGGTAGGTTCATACAGCTGGAGTTAAGATTACATGGGATAAGCATGTGCTTATCACTCGACT
>352000 NS=121 contig=overlapped:99
GAATGTTTGCTATTTTAGGAAATATGCCTGAGTGTGAGCAGTGATGTTTACATTCATGCAAAAGGGGCATGAGTGTAAAGGCTTGAGAGCCTGCGGATCTGTGCGAGTGGGAGGGCCCTGTTTGATTAGTGAGCACCCCTCCCCAATCCTGCTGTTCTGTGTCCCCACTGAAAGCACATGCGACT
>352001 NS=39 contig=overlapped:71
TAATGTAAAAATTAACACCTCCCCAAGCAAAAGACATGAAACAAACAAAAGGTGACTGCCAGATATTTCTCCTTTGTATTTACATCTCTCTCCAGATAGGAGGGGTAGGCTATACCTATCAAAGTACTAAATGCTCACTGCAATAAACAATTCGCTGAAATTCCCCCCATTTTGAAAAGCAACTCCTTCACAGTCTCCACCGTGCATCTGACT
>352002 NS=66 contig=overlapped:8
GAATGGCTAAGATAAAAAACTCAACTGACAACACATGCTGGAGAGGATGTAGAGAAAGGGGAACCCTCCTCCATTGCTGGTAGGACTGTAACCTTGTACAGCCACTTTAGAAATCAGTCTGGCACTTTCTCAAAAGAATTAGGAATAGTTCTACCTCAATATACAGTTTTTCCCGAGACTCATACTCCAACCAAGTATTATGCATGCAGATAACCTAGAACCCCTGCATAGATGTAGCCCATGGCAGTTCAGTGTCCAAGTGGGTTCCATAGGACT
>352003 NS=82 contig=overlapped:114
CGGTGGCACAGACAACCCAGGCCTCAACAGTAATAGCAACGTTCATTCTATATGTGACTCTCTTACATCACTGTCCATTTTGTGGCTTGAGGCACAAGCTGTCAGGTGTCAAAAACCATGTGTTTCTACGGTGCTATCGCTAACATTTAATAGCTTGAAGTCACGCGACT
>352004 NS=75 contig=overlapped:118
ATATGTCAAAGGCCCTGGTATATAACAACAAAAACTCAACTTAAAGACTTACCTTGTAAAGTCTATTGAAAAAGAGCCACTCAGGTACATAGAAGCTCCTGGAGCTCTGGTCCAAGATGGCCCAGCTACTGCTTAAACTAATAGCAAAACTTGGTATCATCAGACT
>352005 NS=63 contig=overlapped:82
GGGTGCTGACAATTGAATCTAGGCCTAATGGAAGAGCAGCCAGTGTTCTTAACCACTGAGCCAATTTTCCAGCCTCTTGTTTTTGTTTTCAGAGACAGGGTCTCACCATGTAGCCTTGGCTGTCCTGCAGCTTGCTATAGAGACCAGGCTGGCCTTGAATTCAGAGGTCTGACTTTCTCCACAGTGAGTTAGGCACCAGACT
>352006 NS=121 contig=overlapped:11
GAATGGAATTATTTCCCAATAAGTGTCTCTCAGAGCAGAGCATGAGAATATTTGTAGGAATATAAAAATATTCATCACCTAGAAAGGGGAAAATTCACAATCACTGGAATTGAAAGAAATACAAGGTATAAAAAATGCTTCTTTATCTGTTCCTGTCTCCTGGTTTCTTTTGGAAGACGGAGGACTGTGTTCCTCAAATTACCTTCTTTAGTAATACTCTGAACCATGACAAGAAGAGCTGTCAATCAAAGCTCACCCTTAACTCATACGACT
>352007 NS=71 contig=overlapped:31
GAGTGGTTAGTGCCACCTGAATTCACTGTGCCAATTTCTTGAGAAAAATTTGAAACCACTGCCTAACCTCCACATGGGCTGAGATGCTGTGGCTCCTTCATGGGTCTTTCTCAAGTTCTGTTTAAGTCCCTTGGTTTCCTATTCTTGTATTTGAAGAATGACTGACACAAACGAACACAGAGAACATTAGAATATGACAATGGAAATCATATTTCTTTCCCATAATCCAAGTTTGGGAAACTGCCACTGGACT
>352008 NS=95 contig=overlapped:100
GAATGGCTTTCCGTTTCCCTCACATCCTTGAAGTGCTTAAACCAGCGCTTTTGTTCCCCGCTTTCTTGAAAGTTAGAGAAAAATCTCATTCGCTGGGGTAATTTTGAGAGCCTCTTTACTCCCCTCAGTCTGAAGAGGTCCCCAAGAGTAAATCTTATCCCCAGGTCCAGCAGCTCATTTGACT
>352009 NS=47 contig=overlapped:103
TAATGGTTCAGCAATGGAAAGCACGTGAAGCTGTAGTTTGGCTGCCATATTTGCTTAAGGCTTCCAGCTGAGTTCGATTGCACGTGGCCAGCCGCCATGCTGGTCCAGAGATAAAGAGAGTGGAGCTATGAGTTTGCCACCATTTTGTTCAGGTATCTCAGTTATGTTTAGTCATATGACT
>352010 NS=83 contig=overlapped:57
AGATGGCAGAGAGCTATAGCTGCCGTAGAGACGCCAAGGGAAGGGAGGCAGCTACCTAGAGTACAGTTAGACAGCTGGAGAGAGCCTGGGGCTGCTGGGACGGCTGAGGAGCCAAGGCCTGCTCTCTGAAGTAGCATCTGTAGGAATTGATCTGGAGGTCTTTCAGTTTGAGTCTTGACTCTGCTGCTTAGTGGCCACGTGGACCCTGTGTCTCTGCTCATCTGACT
>352011 NS=72 contig=separate
GTGTGAAAGTATTCCTTCCCTCCAGACAGTGAGTCAGTTTGACACATAGAAGGGGATGCCATTCAAGAATTGTAAAAAAGTTGAAACATTGGAGGAGCTAAGGAAGACATAGGTGGCAGTTTGTAACGTAGGGCCAACCCNNNNNNNNNNCAGACCACATTTCTTTCCTTTTCAGTTAAACTCTTCTCCTAGCACAAAGTTATTTGTCTGCCAAAAACTATTTTGTGTTGGTATAATGTTCTTTTGAAATGTATACACCTTCTTTTGAAATGTATACACCTTGTTCATTTGACT
>352012 NS=88 contig=overlapped:94
TAGTGCAGTCATAATGATAGGGAGAGAGTTCCTGGAAATCAGAGGGGCCCTCTGTCTAAGGAATAGTATGCCCATTGCAAGGAGAAAGGACACTGGATCAAGAATTGTCCCAAAAGAAAATTGAAGCCCTACACCAGGACCTGGCACACTTCTGGGCCACCAATCCCCAGGTAACTCTTTTCTGATATGTGGATCATATACTATTAGCTGCAGATTATAAAGAAACCTTACTTGAAGCCACAGATCAGCTGTTGCAAGAGCTGGGTGACCTTGGCT
>352013 NS=84 contig=overlapped:36
ATATGTACGTACATATGTGTATATGTGCCACGTAAGTATCTTAATACACACACACAGCATTGACTGTTTTGTGTTTTTTGGCCAAAGGCTTTGCTGCTGATCTTAGTAAGAAGGCCCATTGGCTGCCCTGGCACTCTAGAGACAAAGTGTAGAGTGCTTGTCAGAGAAGAGGCAGAAGACCCAGGGCTGGGGCTTGGGCAGGCCAAGCAGGGAGCCCTCATCATGGTTCAGGGTCTCTACACTGGACT
>352014 NS=60 contig=overlapped:43
CAATGGTTTCTTTACTGTGCCCTCACACACACAACTTACTCCAATTCCCTCCTTCTTTAACTGGTGTCTCCTTTAGCTCTGCACAGTGACAGATTCTCAGACTGCCCTTGCTTCTGGTGACCTTGGCACTTGAAGGATAATGGTCAAGTGTTCTTTCTCTACTATGCCCTTCTAATGGAATGTCCGTGACATCTCACGGGATCAGACTGGGGGAAGGTTTTTGAAAGGAAATCATAGGACT
>352015 NS=30 contig=overlapped:122
CAGTGCAGAGAATTGAATCTTGGAACCTTTGGTAATCCTTCATGCTTTTTTAACACTTCCGGTGTGAGAAATGAAATGCAATGTTTTCTATTGCTTTACTAATTTAAATTCCACAAGAGACATCTCTGTCAGGGCAAAGTCCACAGGCAGCGCCATCAGACT
>352016 NS=88 contig=overlapped:6
AGATGGTTCCCTTCCTAACTCCAGGGCAGTCTGGGCGTACTGCCTAGACCCCTTTAACGACCTTGCTGGAGGCTGCTGACCGAAGGGAGCAAGCGTCTTCCAAACCGGGGCCCCAGCCATCTAGGGTTCCCCAGGATAGGGAATCCACCCTGCTGGGGTGGAGTCCCCGGGACTCCTCCTGAAGCCTTCATCCAGACTAGTGTGTCAAAGGCTTGGAGGGCAGCAGGGCTGGGTTTGCCCTGGCGTGGGCACCCCAGATAGAAGCGGAGCATCAGACT
>352017 NS=78 contig=overlapped:68
CGGTGCCCAGGATGAAGCCAGCAATCACATCTGAACAGTGGTTGCGGTATTCTGAGACCCGGTTGAGGCCTGTCAGGAAGGCTGTACAGAGGGTCCCCAAGCACAGCACTGGCTTGGCCAGCCGACTGCTCTTTGTCTTGATTGTGCTTGTGACGTACATCTGCAGTGGGAGACAGATCAGTGAGTTCCAGGCAGTCCTGGTATGGCCACATGACT
>352018 NS=20 contig=overlapped:127
TGATGGCACTCTGCAGTATCGTTAGGGATCTATGAACATCAGCTGTAAAGCAGCTTTTGGCTAATGTGCTGTCTGCCCCGAGAGGCTGCACTCTCCCCATTTCTCTTTCATTTCACACAGGCCCTGCATGGAATTTTCCTCTCCTCTCCATTCGACT
>352019 NS=94 contig=overlapped:111
GAGTGTACTTAATGGGATGGAGGCAGTAGGATCTGAAGTTCAAGGTCATCTTCCTCTGCAAAGAAAGTTCAAGTTTAACCTGAGTTATATGTGACCCTGTTGCTAATATCCTCTTTTCCCTAAGAGAAAATCCAACTTCTTGTCTTTTAGGGGCCAAAGGTCAGCCATATGACT
>352020 NS=42 contig=overlapped:96
TAGTGATTTTTTTAATTTTCATCTATGACTTACAATAAAATAAAATGTCCACAGAGCTATGCTGTGTGTTTTTCAAGGAGTCACAAATACTTGCCACCAACTATGAGAGGACAACAACATCCTTCAAAGAAACAGGCGTTCTCCCTCTCTTTTTTTGATGTGCTTGGGGTGCATTTGTACACGAGACT
>352021 NS=89 contig=separate
CCGTGCCTGCAGTTCTGAAGCCAGGGTGTGTGGGATGTGTGCTGAGGACTGTCCCCGGGGCGTCCATTCTACCCCAGGTGTCACCTTCCGCTCCCAGCTGTCGCCCGGCCGTAGGTGGGTGAGGACAAGCAGCAACACGTNNNNNNNNNNCACGTTGAAATGCAGGAGAGATGATGGTGCAGGGCACACTGCACACATCCTGCCCTGACCTCGCCTTGACCTCCTGCCCCCCGGCTCACCTTTTCCCAACACCAGTCAGCCTCAGCATTCCTGTCCTCCCTGTGACATGCGACT
>352022 NS=14 contig=separate
CAGTGACCATGGTGAAAGTACTTACAAGCACAGAAAACTGAAAATCCTAGGGTTTCTATGAGATGAGAGGCAGGGACAGGACACTCCCCGGAAGTTTATGGCCCAGATAGCTTGGTGCACACCATAGCGGCACACCACATCTCNNNNNNNCGACAAGATGAAAACTGGGGACTAACCCCTGAAGTTGTCCGATGACTTAGAGTTGTCATGGAAAGTGTGTATCCTCACAAACCCACAGATACACACACACACACACACGCACATACACACACACACACACACACACACGCGAC
>352023 NS=41 contig=overlapped:43
CTGTGTAAAACCGCTAGAAGTCAAGCTGTCAGTCAAGGTGTGGGGGCTGGGGACGGGGCTCGGTGGAGTTCCCAAGGAAGGCCACACATCTAGACACTGAATTATGATGAACTGAGAGGACTTCGGCCCCTCAGCACTATTACTAAAGGCTGACAAGAGGTGACCCCCTCTTATTCTTGCCCCTCATCTTTTAGTTCTGTGTTTCAGTGCCATGATGGTAAATCTGGTTATTCATGCGACT
>352024 NS=11 contig=overlapped:88
TAATGTCCTAATGGAAAATTCGCAACAACTTTAAAAGTACCACAGCTTTTAAAATCAACTGTGAGCACCTGTGAAATTAAACAAAAACAAAACAAGTTACCCACTTAAACATTCTTATTCCAAAAGGAAGAAGAGCACAGAGAAGCACTGGGCATAGCAAAGAGTCACATGGAAGCAAAACAAAATACATCAGACT
>352025 NS=36 contig=overlapped:91
CTGTGATAGAGAACTTTCCCACCAAGGGCAAAGTTCTGAGTCTAGTTCCCAATACCACCAAGGGGGGGTGTTTGAATATCTAATCTGGAAATAAGTGGAGAAAATCATAATAAACTATTATGTAAATTAAAGACTCAGATGTCCCCGAAGTTCTCACTCTGAAGGTAATTGCTCAGGAACAGGACATGTGACT
>352026 NS=65 contig=separate
CTGTGATGTCAGCTACTTGGGAGACTGAGGCAAGAATTTGAGGCCAGCCTGAAAAACTTCTAAAAGGGCCGACGAGTATGCTCTGCAGTTTTTGCCTTGAATGTGTAAGTCCTTATGCTCAGTCCCTTGTTCCAGGAACAAACAAAAAGCAGGGTAACTTAAAACCTGTCTCCAAAGCTAGGCAGCTAGGCATTTCTATCATTTAGAAATATAAGTGTATGGAAATTTAGATTATCTTTAGTATTCCTATCTAAAACAGAATGAGAAACAGTATCTAGATTCTGCCATCCGACT
>352027 NS=96 contig=overlapped:89
AAATGGCTCAATGCATATAGAAGCATTTCAGAGTAGTGGCTAGAACTGTTAAGCAGTACTGTTATCTGTTTTTTGAAGAAGCAAAATGTCATAAAAGTAATGCTAAATTTACAAAGTCACTGTGGGGAATAAAAAAGGTAAATAAATTGAAAGTCTTTAGAATCCTGCTCAGCGCACAATAAGCCACACATGACT
>352028 NS=115 contig=overlapped:8
ATGTGTTATAAATGGGGATATAGCACAGGGAGAGGAAGCCTTTCAGATGAGGGAAGCAAGTTCAGTGTTAGCTGTCTAAGATACACTTGGCATAGTATCTCAATCAACCTAAAATCAAAGTCACTTCTAACTTTTGAAAGTGTACAGATTTTTTCACTTTGAAATATGAAGGAACATCAGATGAACAATCATGTAATTGATTTATAGTTTGTGTGACAGTGTCTGTGTGAGAAAGTGTATGCGTGTGTATGAGTGTGTGTATGTGTACATATGACT
>352029 NS=89 contig=overlapped:84
TGGTGAGGGCTCTGATCCGGGCAAGAGATTATTAATTCTTTGATACGTGCATAAGATGACATCATTTTTGGGAGGTGGTAAAAAGCAGGAAGGAGTCTGGTTAAAGGAAGCAGGTGAGTCAGGGTGCGGCCTTGGGGACATACCTCACTCTGGCCACTTCTGGCATTCATCACTTTCCTCTGCTTCCTCCCCACGGGACT
>352030 NS=105 contig=separate
TAATGTAAATCATTTCAAAATTGCCTGAAAAACAAAATTGGGTTCCTCAATCCAATGTTCTACTCTCTAGTTTTTAAATCTGAAATGTATTGACTTTCCATTGTAGGCATGGACCTGGTTAGTACATTGCCACATAAAATNNNNNNNNNNGACAAAAACAATATTATGCATGGATGAACTCACTTAGTGGTCAGAGATGTGCCTGAGCAGAACACAAGAGATTTATTATCCCAGAGGGTGACTTCAGGGTCTTGGTTATTGTTACAGTATTTTCCATCCAGCTCTCATTTGACT
>352031 NS=60 contig=overlapped:64
CTGTGGAGAGGAGAAGACAGGAAACTTCCAAGACCTAGTCACATCACATCCACGATCAAGAGCAGAGGGAAGAGAATGCATGCTTGCTTGCTTGCTTGCCCTCTGTTCCATTTTTCCACTCAAACAATTCAGGACTCCCTGCATAGGGAGTGGCATCACCCACCTTGGCCTTGCTCTCTCTAAATCAGTTAGTTCAATTCAGACAAGCCACCATAGGACT
>352032 NS=118 contig=overlapped:13
AAATGACAAATATGTATGTGTCAGTGCAGGCAAGCTTCAGCAATGGGAACAAGTCACACATGTAGTGATCAATAATATTGGGTCCACAGAAGGGCAGCTGCAAAGTGAAGATAATTTGTATGATAGAATGCAAGAAGCCTCCTGTCCAGGCCACCATCACAAGATTGCCACAGAGCTTCCAGTTCATGATGGAAGAGTAGTGAAGGGGCTTGCAAATGGCTACATAGCGGTCATAGGCCATGGCTGACAAGAGAATCACCTCCATTCGACT
>352033 NS=57 contig=overlapped:65
CTGTGAGCATTGTGCCTTTGTGAATTTATCTCCTGTGTAGAAAGGAGACCCCTTCCTTCAAGGTTACCTGGAAAGAATGACAGCTGAGATTAGAAGTCAGCTCCATAGTTGAAACTGAGTGGGTCTGAGTCAGGAGCACTGTCTGCGATCAGTACTCCATCTTCAGCAGAGGAAAAGACGGCTCCTTCTGTAAAAAGCCGTGTGTACATACATGAGACT
>352034 NS=3 contig=overlapped:54
TGATGGACTGATGGCAACCCGGAAAACTCAGAGAGCTTATTATATAGCACTGAACAAGGAGGCAGGTTTATTATATACAAGTGAATGAGGAGGGCAGGTTAGCTCATCTCCAGAGGGAGTCTCTTCAGGGGGGCATTCTCAGGCTGTGATTGACATTTTCTACAAGTTCTCTCAACCAGGAGAAGGCCTTGCCAGTCCCCAGGGTCTGAGGCATTAGGGGCATGGGACT
>352035 NS=70 contig=overlapped:120
GAATGTTTATCTGCTTAGATGATCTGGAGTCTTCATAATATGGGGGACAGAACTAAATAGCTGTGTGAGGTGTGTAATGGAGTGAGGGAGGATGATGATTTTTTTAATGATTTGTTGCTAAAAAATCTCCCTCTGATGATGCACTTTCTAAGAGGCATAGGACT
>352036 NS=28 contig=overlapped:15
TTGTGTTTTGAAGAAACTGAGGTCACCAGACTCTTGTTGTCTTGGCGTTTTCTCCAAAACACTCAGAACCCCCTACTCGCCTCCACCCTGGGACTGTGTTTTGACGCCGCGCACTGGCGCTGTAGGCGTACCATGACTGGCTTTTCTTAGTGTGGGTTTTAGGAATTGAACTCGGGTCCTCAAGCTAGACCGTTACCAACTGAGCTATCTCTGCAGTTTAATAGTATTTATTAATTCTTTTTATTAATGTGTGTGTGTGCCATATGACT
>352037 NS=65 contig=separate
CTGTGAGGGTGTCTAGAGGCTCCCTGAGGAGAACAGAGGCTCCCTGAGGAGAGGAGAGGTTCCCCCAGGAGAGGAGAGGCTGCCTGGGCGTGAGTAGCACCATCCCAGGGGTTGGGGTCTTAGATGGAATAAAAGCAGAGNNNNNNNNNNCTTTCATCTCTCTGTGACAGCTGCTTCATGCCCCTGCTTCCCTGCTACAGCCACCCCGATTTCCCCTCCCTGACTAACTGCAAGCTGTCGTATGAGACAAGGTAATCCCTTACTTGGCTTGTGCCGGGTTTCTGTCACAGGACT
>352038 NS=71 contig=overlapped:117
CCATGGTCTCCTGTCTCCATACCCAGTTTCCCCAACTAAGTATCTTTGACCTTCAGAAATGATCACTTTTAGAAATAATTCTGGTCTGCTACAAAAACAAGGCAGTTCTTGTGCTACCAAGTTTCTGTGTCTTCATACATTAATGTCTGCAGAGGCCACACTGGACT
>352039 NS=69 contig=overlapped:113
GTGTGCGCCACCACACCCATTGAGATCAACTCTTATATCACGCTCTTAAGTCAGCTCAATGGGTCTGAGGTGTCTCTGGCCGTGTGTGCCTGGGGTGTGACCTCACTGCGTTGCTGGTTCTCAGTGTGCAGTCTGCACATTTTGCACCAATATTTCCTGAGACACAAGACT
>352040 NS=98 contig=separate
AAGTGAAAATAAATACCCAGGGCAAAGGAGGATTGGCTTGGCAACAAGGGGGAACAAGGCTCTGTCTCCCGACCTGAAACCCCAAGCTGCCTTAGGAATGACTGCAAGCCACACAGCTAAGTGGCTGCATCCGGACTAGCANNNNNNNNNNTTGAGGCAGCCTTCATCCAGCTCTCCTTCAGAACACCCCACCCACCATTCATTCCTTACGGAGGAGACCAACGCCAGGCTCTTCCACCTTAACATGGGTTCTGGGGATCCAACTCTGGTTTCTAGGCTTATGAAGCATGCGACT
>352041 NS=118 contig=overlapped:89
CAGTGGGTTCCGGGCTGTCTGCACTAAGCAAAACGGGCTTCCAGTCCTGAGCTATGTTTACCATCACATCAGCAGATGCTGGTGCCAAGAGCCCATCCCAGCACAGTCTCCGACAGACATTACTTCATTCGTCCTATTATCATTCCAAGAGTTTCTATGACTGACTTTAGAAAAGACGGACTAGAACATTAGACT
>352042 NS=56 contig=overlapped:21
AAATGTCCTCTTCTGTGGCCTAACAAGGCTACTCCTCCCTCAGGGCAGGGAGGTCAAAGAGCCAGCCATTGAGTTCATGTCTGAGACAGTCCCTATTTTCCTAACTAGGGAACCCACTTGGATACTGAGCTGTAATGGCCTATATCTGGGCCAGGATTCTAGGTTATATCTATTCATGGTCCTTGGTTGGAGAAACAGTCTCAGAAAAGACCCCTGGGCCCATATATATTTGGTTCTTGTGGAGCTCCTGGACACACCCGACT
>352043 NS=66 contig=overlapped:101
AGGTGGTAAGAAAGAGTAACAGAGGTGGGGCTGGAGACGGCTCCATGGTTTGGGGCACTGTCTGCTCTTGCCGAGGACCCAGCTTTGGTTCCCAGCACTTACCTGAGGGCTCATGACTGCCTGTAACTCCACTTGTGGGTTTCCAACTTCCTTGTCTGGCCTCTGTGGGCACTGCATACGACT
>352044 NS=63 contig=overlapped:123
CTGTGGATTTTCTTATAAGAGACTGTAAACTCCAAAAGTGACATTTCAAAGTGGTCAGAATCATGCTATGTCCAGATTAGTCTAGGCTTCAATTACAGGAAATTGCTCATGTCTCTAACTAGTCAGGCTCTGTGATGTGCAGAACGCTGAATCATCAGACT
>352045 NS=90 contig=overlapped:95
ATATGTGCTGCGTACCTGTGTGTGTGGTGTCTGTTTACATTTTCTGTCGTGCAGTCATTAAGAACACAACCTAGACTTAAAGGATGTCAAAACTGACAGCCTCGGCATGATTGATGACGCTGTGGTGGACTGATTCGTACCAGGTGTGGTGTGATGGGAATTCAGATGCCGTTCAGAGCTCTCATTTGACT
>352046 NS=90 contig=overlapped:124
GTGTGTTCTGTTGATTCAGTTGGTTAAAAAGAGTGCATTCAGCTTATAACAAGTTGTTCATATCTTGTGGAGACAGGAAAGGCATGGCATTCTGCTTTGTGCACAGTGTGGAAAGCACTCTACAAGGTGGTCAGGTCCTGCCACTCCAAACCACATGACT
>352047 NS=121 contig=overlapped:17
TGATGGTACCAACCTTACCTGCAAAGCCTGCCGAGAGCCTGGAGGTCTGCTGGTACCCCCGACAGATGGACCGGTCATTTCTACCACCCCATATGTTGAAGAGACTCCCGAGCCGCCCCTGGACAGCTTCTCCTGCGACAAGCTACTGGATCTCGTCTTTCTTCTGGATGGCTCCTCCAGGCTCTCCGAGGCCGAGTTTGAAGTGCTCAAGGCGTTTGTGGTGGGTATGATGGAGAAGCTCCGCATCTCTCAGAAGCGCATCCGACT
>352048 NS=60 contig=overlapped:109
CCATGCCCAGGCAAAGTGGTGTTTACTTGTCGCGGACTGATTCCCTCCCAGCACATCGGGGGACAGCATTTTGTTTATTGTGGCTGATAAACTGAGACATTCAAGGGCTTTATTTTAATGAGCAGGTTCACTTCATGTTGTGTTCTGTATACCACGTTGAGAGTAACACTTGACT
>352049 NS=77 contig=overlapped:48
GGGTGGGGGCACCCTCGGACTGAGTAAGTCATGCAGTAGTAATAACAGCATCACTTAAGCTCTATGGTACCTGTAGTTCTGATGTTCTTTGTAACCTGTGCCCAGTTTATCCCTGAATCTGCTCGCTTCAATGTCTCCACTGGTAACACAAAGGCTGCTCTGGACACGCTGGAGAGCATTGCCAAGATGAACCGCTCAGTCATGCCAGAGGGACAGCTGGTGGAGCCCATCCGACT
>352050 NS=120 contig=overlapped:10
ATATGGCAACTAAACACCCAGGATAGGAAGATGCACATTGTTGGTGCCACTGTATTGATTCGAAACTTTTCTTATGCCCTCCCAAATATTTTGGGGTTGGGCACAAATCCTTAGGTCATTAAGGTTCTGTGGATTAATTTTTTATCATAGTCTTTTCAGCCACGTTGGCTGTTCACGCTACATGCCCTGTTCAGTTCGCCTTACATCCCTAATGATGCTGGAGTTGTTGGTCTCACCTACTGTATCCCATCTAGCAGCATGTTGGCACATGACT
>352051 NS=124 contig=separate
ATGTGCAATTATCACACAGGCCAGAAGAGGGCATTAGATTCCCTACAGTTGGAGTTACAGGCAGTTGGGAATGGTCTGACATGGGTTTTGGGAACCGGACTGAATCCTCTACAAGAGCAGCAAGTGCTCTTAGCTGCTGAGNNNNNNNNNNTTTGAGCTCTTTACTGCTAGTATTTATGAGTGAATGAAGGCTTGGACACATCCGGACTCTGAAGGCAAACAACTGTGAAGTGAAGCTGTAACTGTCTGATTAGGTGGGAACAGCCAAGCTCCCAGGGACAGCACTCACGGGACT
>352052 NS=15 contig=overlapped:80
ATGTGAGAGGTTTTCTAGATAGGGTCAGTAAAGGTGGGACTCACCCTTAACTGTGGAGAGCACCACTCCATGAGCTAGAGGGTCCTCAACCGAAGAAAGAAAAGTTTGCTGAGTGCCAGCATTCTTCACTTTTGGACCTCCTGACTATAGATACAACATGACCAGTCACTTCAAGTTCCTGCAACAGGACTTTGCCACAGGACT
>352053 NS=105 contig=separate
TGATGGAAAAGGCAGAAATAACAAGAGGGGCTTGTGGCCAATGGTCACATTACCTCCATAGCCAAGAGGCAGAGAAAAATGAACCCTGGTGCTCAGCCCCCATTGTCCTTTTCAGAAAGTCTTGGGCCATACTCACAAATNNNNNNNNNNGAATTCCTCAAAGACATTCTCACAGATTTGTTCCAGAGTGATTCTAGATCCTACCAACTGGACAACCCATATTAACCATCACAGATGGTAAATGTTATGGTTATTTTTTATGGTATGATCATTCAAACTTTGACACATGGGACT
>352054 NS=74 contig=overlapped:86
AGATGATTTCCCCATAGGCAAAGTTAACAGCACTGGGTCGTTTAGGAAAGGTTCTGATTAACCTACAATTCAGCTCAGTTAAGAAGAAACACAGAGGTAGCTCACCCCCTCACTGGGGACTGCAGATCTCAAGTATAGTTCACAGGTAGCTAAGAGGAAGAGAGGGACTAAGGAGAGCTCAGGGCTGAACATCCGACT
>352055 NS=32 contig=overlapped:66
GCATGCATGTTGTATATATGTGTATATGACTGGGGAAGGATGAACACATCCACATTGCATGCTTGGCAGCCAGAAGTTGACATCAGATGACTCCTATTCTCCAGCTTATTTTTTAAAGCAGAGTCCCTCACTGAACCTGGAGTGAGCTCAGTGATCTGAGTAGACTAGCTGGTAAGCAGGCTTCCAGGGCCTCCTCTCTGCCTCCCTAGCATTAGACT
>352056 NS=36 contig=overlapped:97
CTGTGTAAGACGTGGAAACACCAGGCATCAGTTTCTGCCCTAGTGCGCATTCTTTCAGTCCTTCAGCTGCCTCCAGACCTCATTCTCATTATTTCTCTGCTTTCACAGTGTAGAATGCAAGTAATTATTATTGATCTTGCTTTTCTAGCTAGTACATTCCACAAATTTTGACAAGTTGCATTGGACT
>352057 NS=76 contig=overlapped:52
TGGTGATCCTGAGAAAGACGCACTGAGCGTCTGCTGCCGCCTGCGGCCAGCCCCGGCCCACCCACTCACTCTCGATGCTGTTGTTGTTGAGGTACAGGTGCTCCAGCTTGTTGCTGATGGCCGGCACGTTGCTGATCTTGTTGTGTGACAGGTGGAGCACCAGCAGGTTGGAGATGTTGAAGGCGTTCTTGGGGAGCCCCCGGTCTGACAGCTTGTTGTAGTTCATGCGACT
>352058 NS=74 contig=overlapped:105
CTGTGAGCCCAGTGCTCAGGGACTGAAGCAGGGGCATTGAGAGATCGAGATCTGGGCTATTTAAGCAAGACAGTATGTAAAGGAGCAAGCAGGCAAAAACTAGGGGATACAAGGTAACATTTTAGGAAAAGTTGAAGGAATAAACTTCTTATAAGAAAACCAGATGTGAGCATGGGACT
>352059 NS=72 contig=overlapped:124
ATATGCCTGCTACGTGCACCAGAAATGATGAGAGCTTCCTGGGATTGCTCTAGAACAAGAACCAGCATTGCTCCAGAATGGGATTCCTGAGCCATCGGTTGCTTTTTAAGTGCCTAAGTGATTTCTAGCGTGGCACAGGTCCAAGGCTGATTCATTAGACT
>352060 NS=39 contig=overlapped:33
AGGTGCTCATCCTGAGATATGACTATTTTTTAACGTCAAATGCAATGTTTCTGTCATGGCAAACTATGTCAGACACAATTGCCATTTTCACCATACAGTATGTTGATATTAAGTAAGTCACATTGTTGCACCTCCGTCACCACCATCCATCTCAGGCATTCTAAACCGAACCTTTGCATCCATCAGACTTGAACTCTCCATTCCTTCCCCACCCAACTCATGGCAGCCAGTGTTCTCCTTTCCATCTGACT
>352061 NS=59 contig=overlapped:90
CCATGGTCACTGCAGCACTGTTCATAGTAGCTGACCTATGTATGGAGCCAAACAACATGTCCATCCGCAGTGGATGGGGCAAGGAAAACGTGAGATAGGTACACACATATACATACACGCATACATATAGGTACACATATACATACATATATATATCATGTTTTCTTTGCCCAGTCCTTTGCAGACATATGACT
>352062 NS=92 contig=overlapped:35
ATGTGCCATGTGCGCGTTTTGTGTGTGTGTGTTAGGGTGTGTGTGTGTTTTGGGGTATACATGTACGTACGTGGGTTGGGTTGTCTTGGGGGAACACGCATGCTCGAGCATCCTTGAGTGTGGGTACGCATATACACACAATGCTTGCGTGCTTTTGTTGCGTGCGTGTATGTGCACAAGCGCACACACTCATTGCACTGGTTTAGGGGCGTGTGCGTTCTTGTTAGGTTGTTTTGGGGCCACACGACT
>352063 NS=49 contig=overlapped:117
AGATGAATAGGTGGTAGGTGCTCCACTAGAGCCTATGAGCTAACCAACTGTGGGCTTGGGGTACAAATAACAGTACCAGGCATGAGTTGATCTTGTGATGTGTTCTTCAAATCCAATCGCAAAGTAGTTGGTTACTCCTATAACATTCCTACCTCTATCACACGACT
>352064 NS=9 contig=overlapped:134
CAGTGAGCCCTGGGTTGATGGAGAGACCTACCTCGGGCTGGAGAGATGGCTCAGCCGTTAAAGGCTAGGCTCACAACCGTAAATATAAGAGAGACCTACTTCATTGAATGAGGTGGAAAAGCAATAGAAAATGACTCCTGACACTCGACT
>352065 NS=39 contig=overlapped:94
TAGTGGGGAGCATGGCTTCCTGCAGGCAGACATGGTATCAGAGATTTCACATCAGAATCTAAAAGCAGCCTGAAGAGGAAAAACCTTCCTCTGGCTTTAGTATTTGAAAATCAAAAGCCCACCCCTGGTGACACCCTTCCTCAAAAAAGGCCACACCTTCTTATCTTTGTCATGCTTCACCACTCGACT
>352066 NS=105 contig=overlapped:52
AAATGTCCAAGAGCTGTGCAGAACTGGCCCCATCTCTCACTGGCTGTGGCAGTTTGGAGAGCTGGCTCCACCTCTCCTCGGCTACAACACTCAGGAAAGTGGGCCCTGCACCTTGCCTGGGAAGCACAGTAGAGATGGATCTGGTGGTGGGGTTGGGGGTAAGCCTGCTCCAGGGATGTGAGTGCAGGAGAGCTGGTCCTGCCACTTGTCTGCTGTGAGGCAGCATGGGACT
>352067 NS=26 contig=overlapped:128
CTGTGTGAAAACAGGGTCTCTTAGCCACCCATAAGCAGACAGTGAGCTCTTGGGGTCCGTGCCCCTCCTCCTTCCCAGGGCCAAGGTTACAGGTCTGAAGGTTGCAGCCGTGCTCAGCCTTTCCCATGGTTGCTGGGATCCCAAGCGCACCCGACT
>352068 NS=9 contig=separate
TTGTGAGTGTGTGTATATGTGGGTGTGGATGTGAGCCTGGGTGCGTATGTGTGTCTGTGTGTGTGTGTGTGTGTCAGATTAGCAAAATCTAATTAACTTGTACATGCCTTACCTTACATACTTACAATTTATTTGTAGTGNNNNNNNNNNCTGACTTTTATTGTGAGCTATTCATGCTACTATCTCTCCTTTTCATCTTATCAAGCCTTAGTTTATCACACATACAGAGGATTTTCATGAATAAAACAAGACAGAAAAATAAATAACAGAATACATCAAAGAGGCACGAGACT
>352069 NS=53 contig=separate
CTATGGAAACCTCCTTTTTGACAAAAAAATACACACTGGGAAAACAACGGCATCTTCAACAAATGGTTCTATTCACAATGGATATCTGCATGTAGAAGAATGTAAAGAGATCCATACTTATCACCCTGCATAAAAATAAANNNNNNNNNNCAACATAAGACCAGATACATTGAATATGATAAAAGAGAAAGTAGGAATAGTCTTGAACTCATTGGCACAGGAAAAGACTTTCTGACCAGATACAAATAGCAGAGGGACTAAAAACTACAATTAATGAATGAGACCCATAAGACT
>352070 NS=56 contig=overlapped:69
AGATGCCACAAGTTATGGCCAGGGCACGAGGCAAATCATGGCGAGGTGCTTTCGACAGTCCAAACCAGCTCCACATCCCTACACCTGGGAAAGCCCATTCTCATCACATGTCTGCGTTTTTTAAAGGGAGGCAAAATTCCAGACTTCTCCCTACACCTTCATTTACCTTGTGTGTGAACATCTTTACATTCTTCTGCATGTGGGTACATACGACT
>352071 NS=100 contig=overlapped:79
CTATGTCCAGAGAAGTCAGGGCAGGAGCTTGAGCAGGGAGCTGAAGCAGATGGAGGGATGTCGCTGAGTAGTTTGTTCTCATAGCCTACTTTTTCGTATATCCAGCACCACCTGCCCAGTGGTTGCACTGCTCCCAGCTCCCTAATCCCTCCTGTCAATCATCAATCAAGAAAATGTCACAGGCACATCCACAGGCCATTCGACT
>352072 NS=41 contig=overlapped:61
AGGTGTGTGTACATTCATACATTTACATACAGACACACATACAGAAACATTTGGAGGATGGAGACAAAGAACATCTTGGAAGTTAAGAGAACTCGCTCCTCTTTCAGAGGACTGGCGGTTGGTTCCCAGCTCCTACTTTGGGTGGCTCAAAACTGCCTGTAACTCCAGTTCTAGGGGATCAGACATCCTCTTCTTGTCTCTGTGGGCACCTGCGCACATGACT
>352073 NS=54 contig=overlapped:102
TAATGGTAGTAGGAATGATTTTAACCAATGGTACAGTATAAGTGTACTTTTATTGGTGAACACTCTTACAGCGATGATTAATGAGAAGGTGTAAAACGAGAGGCAAGGGCACCAGTCAGCAGACTCTTTCAGTAATTCAGGTGATATTGTTTTAGTTTTTCTAAGGTTTATTGCATGAGACT
>352074 NS=45 contig=overlapped:125
AAATGATTTGGAAGACAGGCTGAAGAGATGGCTCAGTGGTTAAGAGCATTGCTGCTCTTTCAGAGGACTTAAGGTCGGTTCCCATCACTGGTCCTTAACTCCAGCTCTGAGGGACTCAAAACCTTCCTCTGGTCTTCTCATGTACCTGCACACATGACT
>352075 NS=103 contig=overlapped:76
CAATGGAGAAGTAAAAACAGAATTTTTTTCTCCACTATCCTGGATGCTACAAGTTCAAAATCAAAATGGTGACAATGCTGGCTCCTCCAGAGACCCAGAGGTGTGTGTGCTCTGTGCTTCTCTTCTGTCTCTTGCTGCTGCTGACCCTTGGCATGCTTGCAAAGGCACAGCTTCAACCTCCTCCTGCTTCATCATGCAACATTTGACT
>352076 NS=34 contig=overlapped:92
CTGTGAAGGAGCTTCTCAAAAAGCCTAACTTAACGGGAAGACAGTGGGCAGTACCGTTTCATCTGCTGGGAGTCCTAGACTGTGTAAAAAGGAGAAAGCAAGCTGGGCATGGATCTTCAATGTTCTTTGCTTCCGTAACTGAACCATGAATCATTTCCTCATCTACTGCTAACATTCCTTTCCCACCAGACT
>352077 NS=108 contig=overlapped:74
GTATGAAGTCCATAAAGCAGGCTGGCAGGACTTGACAGGAATTAACACTATTGTCTTGAGGCTAAATTTCTTCTAGAAAATTGAATTTTTGCCCTTCAGACCTCCAAAAGATTGAATTAGCTCTGCTCATATTATGAGAAGCAATCTCCTTTGCTTAGAATCAGCTGATCAGAAATGTTAACCATGTCTTCAAAATATGTTCATGGGACT
>352078 NS=17 contig=separate
ACATGCCAGAAGATGGCATCAGATCTCAATATAGATGGTTGTGAGCCACCGTGTGGTTGCTGGGAATTGAACTCAGGTCCTCTGGAAGAGCAGCCAGTGCTCTTAACCACTGAGCCATCTCTCCAGCCCTGTTTTGGAAGNNNNNNNNNNTAAATCAAGCAAATCAAGCCGGCCTTGAACTCAAAGATCTGCCTGTGTCTAGTTTTTGAGTGCTTAGATTAAAAGTATATGATTCTGTACCTGGCCAAACAAATATTTTTTCGGGTATATGATGGTCTTGTCTGCATGCATGTGACT
>352079 NS=104 contig=overlapped:88
CTGTGAGTCCTGCTTTGGGTCCATTCTAACGAGAAGCTCTGCAGCCGTCAGCCTCGGCTGGTGGCCACTTACACAGCACTTCTTCCATACTTGACAGGAACCTGCTGCTGTTTCTTCTGTTTGGAGTATATGTAGTTTTGTTCCTGTTGTTTTTAGAGACATTAATTTCCACTAACTTTGAAGAATCCACAGGACT
>352080 NS=9 contig=overlapped:45
AGATGGAGTCACAGACCCAGGCCTTCATATTCCTGCTCCTCTGGATATCTGGTGAGACATTAGAGAGTATTAGAATGTTGTCAAAATAATTCATTTGTAGAGAAACAGCTATTTACTATTGGAATCCAATTCTATGCAGGCAATGCCATTAGAAAAGGAGTTTTGGATCCCAACTTTTGTGTATATGTGTATAGTCATTGTCTTTATCTGATTGCAGGTGCTGAGGGGAACATTGGACT
>352081 NS=13 contig=overlapped:113
ACATGGAGACTGAACTGCCAATGGGATACATCTGAGCACGGTTCTAAGTCCTCTCCATGCATGGTCCTTGTTTGATACCTCAGTCTCTGCAGGCCCCTTTCAGACAAGGAATTTTTTTTAATTATGTTTTTTTGTTGTTGTTCGTTTTGTTTTTGTTTTAACCATGAGACT
>352082 NS=36 contig=overlapped:90
ACGTGTGTGTCTGTTTGTATAAATGCCATGTGTACGTGAGAGCCTGTGGAGGCCAGAAGAGGGCACTGGATCCCCTGGAGCTGCAAATATGGGTGGTTGTGGGCCCCCTGACGTGGGTGGTGAGAATTGAACTTGGGTCCTCCGGAAGAGCAGCAAGCACTCTTTACCACCAACCCATCTTTCCAGCCCCACGTGACT
>352083 NS=48 contig=overlapped:72
GCATGAATAGCGGCATGATGGGGCTTAGAAATTGAATGGGACAGGAGAGTAAGTGCCAGGTATGTGGCTGTACTTGGAAACTGCGCGCATGTGAACACAGGTGCACACGTTAGAATGTGACTATCTTTACAAATAATGTGTGTGCTCATTCACACACATTCTGATATGTGACGGTATAAAGAAACGTCGTGTGTGTGAGCATGCATGCGACT
>352084 NS=19 contig=overlapped:42
CCATGAACAAGCAGCCGCGTAGAGCAAGCCTTCTTGATTGACCCTGGCCTTGCCATTTGCAAAGCCAAGTTCTGCTCAAATTAGAAAGGAAAGACAATGTAGAGACCCTGAAAAGACATGTGAAGTACACAGTGTGTTCCAGCCGGAGAGTGAACTATCATTAGATGCAACCTGACTAGCCCCTAGGCCTCTAAGTACCCTGAAAAATTTCCACCTCGTTGCTTGTTTTTAAGCACCAGACT
>352085 NS=34 contig=overlapped:86
AAGTGACCCAACAGTTTGACTATTATTACTTTTAGGAATCTGTATAGTTCAACACTGCTGATGTTGTATTCTTCCGAAGTTTGAGGTGGTAGAATTGAACCTACCTGTATACAGAGACACAATCACTGACATTTTATGCTGTAGGTTGAGCATCCCTAACCTGAGATTTGAAATGCTCTAAAATGTAAGCACTAGACT
>352086 NS=44 contig=overlapped:119
CTGTGCAGGACCTTGACTATGGGAACAGCTGTTGGTAACCTGAGTTCACCGTGCTTACCCTTCACCTGATGCTAGCAACTCCCATTACACAGCTCAAACCAGCCCCGAGAGGATAAGGGGCCTGTCCTTCCAGTCAGGACGTTACTGTTTCACTGTCACCTGACT
>352087 NS=78 contig=overlapped:16
GTGTGGCCAGGTGTCCTGGAACCAGAAACTATCTCAGAGAGGGAGTCAGAGGCCCCTAGGAGGACCCAACAGGGGACTCAAATTTCCTGCAGCAGGTGAAACTTAACTGTCACAGATCCGGGCAGCAGCATCTTGAGCAATAGAAACAGACAAGGAACGGATGTGGTGGATGTAAAGCTTGTACCTTCCTTCTCAGCAGAGCTCGGCAGTGCCTCTCCTTTGTCACCCCCCTTTGGTACTGCTCAGCTTCTCTATTACCCACGCGACT
>352088 NS=103 contig=overlapped:112
TTGTGCATGCCTGTAGCCCTTGCTGTAATGCTAGCACCGTAGAAGGCTGGAGCATAGGATTGTTGGGGTTCTCCTGCTCCACTGAAAGCCCCCATCTCAAAGGAGTAAAGTGGAGAACGACAGACAGGACAACCAATATCCATCTCTGGCTGCAGAACACAAACATATGACT
>352089 NS=47 contig=overlapped:65
TTGTGTTCCTGGCTCCAGCTACCCCCTGCTTATGCTTGCAAAAGCCGAGGGACTTTCAAAGAAAGGTCTGCCTTCTCCTCTGCACCCCTCATCCCTCCTCTCTCCTTTCAGTTGGATCTTCCTGTTTCCCCAGGTTGTCCCAACCTCATGGACTGGAGTGATCCTTCTGCCTCAGCCTCCTGAGAAGAGACTTGTACTTTCATCTAAGGACATAAGACT
>352090 NS=108 contig=overlapped:104
GGGTGGAGGTCAGAAGAAAGCCCAGGGTGTGGCTCCTCAGGGGCTGACTGCCTGTCTGGTTGCTTTTGTTGGGACAGGGTCTCCAACTGGCCTGGAACGCCACGTAGGTCAGACTGGCTGCCTAACAGGCCCCGGGGTTCCACAGGCCCCACTCTCACAGCACTAGGATAACACATGACT
>352091 NS=26 contig=overlapped:50
ACATGGCACATCAGCGAGCACTTCAGAAGCTGTGTGAAGATGAATCCGCTAGTACTTGGGGCTGGTCCTGGGTCATGTAGGAAGGCAGGAGACATGGTTTAAGAAGAAAGCATGACTACATTTAAAATCCATAACATTCTCCCCATTCCTCCACTCCTGCCTCCTTCCTGCTTCTTCTCTCTTCCCCTTTGTCCCTCAACTGTGTGTCTACATGTGTGTTGGGGAACATGCGACT
>352092 NS=58 contig=overlapped:34
ATGTGACAAAACCTAGATCCATCCGAACTTTAGCAGAACTATTCCTGGGTCTCCCTGAAGCTCATGTTCACCTAGGTACAAGGCTCCTAATACTGGGAGTGTCAAATACAAGTGCCATGCTGTAGGTATGAAACATCCGAGACAGAGGCAGCATCTACGCTGTGGCCTCTAGCATCTCCAGGACTCCCCATATCTACAAGGACTGATTAACTCCCTGAAGACTACTACCCTTCACAAGGACCACAAGACT
>352093 NS=34 contig=overlapped:116
GGGTGTCTTATTGCTTTCTCATCTTATTTTTTTAAAACATGGTCTCTGAGTTAACCTGGAGCTCACTGTTTTGGTTCAGCTGGCTAGCTAGCTACCTCCTTTCTCTGCGCCCCTTGCCCTCAGTGTTGGGGTTACAGATGCTTGTCACTGCACCCTAGCATTTGACT
>352094 NS=75 contig=overlapped:56
CTGTGACAAAACTCCTGACAAAAGCAACCCAAGGAAGAAAGGGTTGGTATTGGCTCACAGTTGCAGGGTTCACAGTTCACCACGGCAGGGAAGTCACAGCGGCAGGAGAGTGAGGCCACTGGGTCACATCACATCTGCGTCCAGGGAGCAGAGTGGTCAAAGCTGTCCACATTTAGAGTGGGTCTTCCCATTTCAATTAACCCAGTGGAAAAGGTCCCTCATAGGACT
>352095 NS=38 contig=overlapped:66
TTGTGGTCCTCTGTCCGTCTGACCTGTCAGCAGCAGCTTTTGTTGGAAATGTTCTTGGCAAGGAAAAGGCAGTGTTGGGTGCTGAGGTAACAAGTACAGTAGTGAAAATCAAACAGCAGTTGAGGAAGATGGAGCAAGTGTGGGGATGGGTGGGCAGACGCAAGAGCCCCAAGAAGCCCTGCCTGGCTAGTTCATCCATCTGCTAGCACACTCGACT
>352096 NS=86 contig=overlapped:128
ATATGTGTGGTTCTGTACATACTGGAGATCACAGGAAAGAGACTGATAGGTAGAGAGGAAGCAAGAGCACACCATGATTGGTTAGCATAGAGAAGGAACCACATTGGCTGAGAGGAAGGGCTCCAGGGATAGCATGGATGGAGAAAACACCAGACT
>352097 NS=52 contig=overlapped:78
ACATGCCCAGTGTGCCAGGCCTCTCCCCGGTCTCACCATCCCCCACTGAAGAATCCAGGGATGTGAACATCAGCCTTGTTAAATGGTTCAAAACTCCCGAGAACAGTTTCCTCATCATCAGGTCTCTGCATCTAGGTCATTCATTTGTTAGACTAACCAAAGACCCAGGGAGGACTAAAGCCTTTGTGGCATTTCCACATCTGACT
>352098 NS=84 contig=overlapped:116
ACGTGGGGGAAAAAGAGAGAGCAGGGTCCCTGGGGCTTGCTGGCTGGCCACCCACACCTACTTGGTGGGTTACAGGCCCTGTGTTGAAGCAATCAAAACAGAAAAACCAAAACAAGGTGTGCCTGTAGAGGTACACCTGAGGCTGACCTCTGGCCTCCACATGGGACT
>352099 NS=57 contig=overlapped:115
CGATGAGAGGTTTTCAACAAAGCCCTTCCCTCCTCAGTAGCAGTCAGTCAAACCCCTACATAATTAGGCAATGGCTGTGCATAGTGCAATAGCAGGGAAAGAAAAACTGGAAAGTAAATTAGCATGACTGTTTCAGCCACTTACCTAACCTAAGTGGGTGCACGTGACT
>352100 NS=32 contig=separate
GGATGTGGAGTGTGAGAAGTTCATGGAACTCTATCAGAGGCTAGAAGAACTGGACACTGATAAGGCTGAGATGAAGGCCTCAAGGCTCTTACACAGACTGGCTTTCACCCCTGCCATAAAGTGCAAGAAGCTAAAAGACTNNNNNNNNNNGTTTCAGGTCGAGCTGACCAACCACCTGGGCCTGGATGCTTGTGTGTGGCTGCAAGAAGAACTTAAGACTTTCAAGAGCATTCTGGTCCTTGTGTCCCATTCCCAGGACTTTCTGAATGGAATCTGTACCAACATCATCCGACT
>352101 NS=107 contig=overlapped:42
TAATGCAGAAGCAGGGTACAGAACTCCTGAGACCACTTCTGAGATGACCACAGACACTCAGAGACCCTGGGTATCACCACGAGCAACAAATAAGTGGTAAAGAAATGGAAGAGGGGGAAGAGAGACAGAGGAATGTGGGTGCAATGAAGGAGACTTGAGGGCAGTGAGGAACAGCCTGATGTGAGTAGCTGGTGATGCCACTTGGGACCATGGTGGGGTCCTGGCCTGTCCTACCATCAGACT
>352102 NS=125 contig=overlapped:32
AAATGTCTTCGTACTTGTAAATACTGACCACACGCTCTGACGCTGGTGGAGAATCTATGTCGTGGCGAGTGATGGAGCCTTTAACACACAAGCAGAGGGAAGGGACAGTCAAAAGCAGCAGAGTTAAAAGACAGAAACACCAAAGAGAAGTCTCCACTGCTAAGTACAAACACAGTGCTTACTAGATCTGGATTCAGATATAGAGCCATCAGAATTCTCTGCAAGTGCTCATAGGATGGAGAACACATGACT
>352103 NS=27 contig=overlapped:76
TTATGAATGACCAGGGAAACCATAACAAACCCAGAATACCCCACTCACACATTTCCTCCAAAAAGGAAAACACAGAGTGCCAGCTTCATTGAGAAGTGTGTTAGTTGTCTTTTTTGGTTTAAGGAAGATGAGAGGCTCAGAGAAGGGGTTTGTTTTGGCTTATAAGATGCTGTGCATCACAGTAAGAAAGGCATGGCAGCATGTGACT
>352104 NS=22 contig=overlapped:45
GGATGCTATGAAATGCCCTGTCCTGGGAAAGTAGGGCCTGGAAGTAAGGAGGAAACAAAGGGAGAGGTATTGGTAGGTCCAGGCTTGGTAGATGTTGGAGTCTGGGGATGTGGGACAGGGAGAAGAATGGGCCACATTAATCACACTGTGAGTGAGCGAACCAAATATAACTTGAAGCCAATGTATCCCATTGGCTTTGGTGCCAGGAGACACTTGGAACTCAGATAGTCATTCGACT
>352105 NS=113 contig=overlapped:115
CTATGCTGCAGCGGGAGAGTGTTGCTGTAGGGAAACTGTATGTATCTCCATAGAGACTTCCTATGACGTGTGTACTGCAGACCCCACACCTGGCGGGTGCTGCCCAGAAGCCATAGCATGAAGTCTTGCAAAAGACATGGATCTCTCTTTAACTGTGAAGCACAGGACT
>352106 NS=105 contig=overlapped:43
CGATGTGGAAGAGCTGGGAAGTTCTGAGGTCTAAAAAGCTGGGTTCTGGATGGTACTGGAACATGGCAGCACCAGCAGCAGCAGCAATGCCAGCTGTGTTCACCAGGCAGACCGCGCCACCTTTTCCCGAGGCCGTTTTCTATCATTCGGGGCCACCCGTTGGAAGGGCCTGCTCAACTCCAAGGGTGACTCCTCCTCAGTAACTGTTTCTGGAGATAACCTCCCAGACATGCACAGGACT
>352107 NS=104 contig=separate
GGATGCCTAGCTCTACCAAGGTGTTCAGGTGCAAAATAAGATGAGGGTGTAAAGGAGTCTGCCAAATCTGTGCCTGTGCCTGGATATCTATGCATGTGTGTCTCAAGTGAGAGCTTCTTAATCCTAAACTGTGATCACCACTGTAGCATGCAATTACAACTCAACATTTTAAGTTGCTTCTTTAAACCTTAATTAAAATTACTGGGCATGCAACAGCAAAAGGAGAACAACAAAGCTGCCCTGAGCAGTGATTAATGGCCAGTCCATCAGGTTTTTTGCAATAATCATCAGACT
>352108 NS=36 contig=overlapped:70
CAATGTTTTGTGTTAATTCACTTAGGCACTGAACCATAGAGTCTATGGTAAATGTTATTACCACTACAACTCAACAATAAAGAAATTTAACAAAATCACAGCCTAATGTGCAGGGGAGCATTACTTTCAAAATTTGTTTCAGAGCAACTTCTTGGATTATCTCATTATATTTGTGCCTTTTTCTTTTCACTGTACTGAGACAGAGCATATGACT
>352109 NS=106 contig=overlapped:110
CTGTGGAGAACCGAGCAAGACACTTGGTATCTCATCCTCTCTGTACTATTGCCTTAAGACAACCTCTCACTGGCCCAGAAACTTGTACTTAGGACTAGGCTCAGCGGTCAGCGAGCTCTTACGGTCCAGCTATTTCTGTCATTTGGTGTTGGGTTTAAAGGCACTCACAGGACT
>352110 NS=117 contig=overlapped:70
TGATGCGGTCGTCAAGGGTTGGTAGGCGGTGTGAGCCGATCACCTGATCGATCTCCTTTTGGACTTTCTTTGCACAGAAAAGGAGACAATAGACAATGTCTCCTTTCCTGGGACAATGCACAATGGGCCTGTTTTCTGGGAGGCAATGACCCAGGAAGAGCACGTAGCGAGGAGACAGCAAGAAAGAGCAATGCGAGCTGCTGTGCACACGACT
>352111 NS=96 contig=separate
CAGTGGTAGAGCACATGCTTACCAGAGTGAAGCTCTGTGTTTAATACATACCATAACATGATGATTTATATTGATTACATAGTAAACTGATAAATAATGCTTCGGGTTTATTAGATCAAGTAAAGCATTCAGGGCTGAAGNNNNNNNNNNTGATCTTGGCCAGCCCTGCAAGGACCTGCATTTGATACCCAGCACTAAAATAATGCTTTTTCATTAATTTAATCTTTTTTGTTTGTTTTTCAGATATAACCATTAGACAGTTTTAAGCTAGGGCTATAGCTGAGGCATCGGACT
>352112 NS=62 contig=overlapped:91
ATATGTGGACATATGCACATCACATTTTCCCCCATCTGAAAAGTTTAGTGTAGTTCAAAAGACAAACCTATTTTTTTTAAAGCAATCTTATAAAGTGTCAGATAAAAACATTCTAAACAGCAGTTGGCGACATGACATAAAGAGACAGTTCATGATGACCCAAAATGTTTTAAACCTGAGTGAACACTGGACT
>352113 NS=85 contig=overlapped:19
ACGTGATAAGAAAGATCACAGACCCAAATCATCATGGCTAAGTTAATTAAAGCAAGTAATTGATTAAAGCAAATTTTTAAAATTCATGAACGCAGGCTGCCTGGGAAGATGAGGTTGAAGAGATCAGCATTGGACATGGGCAAGATAAGGATTTTTATAGCTCAGAGATAGGGGATTTACAAACGGGGGGTTTGTCAGGCAAATTGATGGGGTACAAAAGCAGCACATAAACACAACAAGCTGATAATAACAAAGACATAGGACT
>352114 NS=60 contig=overlapped:87
CTATGGATACCTGATTTTTATTAAAGAAGCCAGAAATACATACTGGAAAAAAGGCATTAACATATGGTGCTGATCAAGTTGGACAACTGCATGTAGAATAGTCCAAACAGATCTATTCATACTGAACCACCCTGCACAAAACTCAACTCCAAATGGATCAAAGATCTCAATGTACAATGAGAGCCAGGCATGGGACT
>352115 NS=101 contig=overlapped:94
CCGTGTCTGTAGAACGTGTCTGGTGATCAGAGGTGTTTCCCTGGAGTGTGGAGACTCAAAGACCTGAAGGAGTTGTCACACAGGAGAACAGCTTTAACAGGAAGGGAGGAGGGACTGCAGACATGGTCCAGTGGTTAAGAACACTGGCTGCTCTTGTAGAGGACCCGAGTTCTATTCCTAGCATCCGACT
>352116 NS=58 contig=separate
ATGTGTCAGGTTTTGTGGACTGCTCAGAGGTTACCATAACAACCCAGAATATCATTGACTGGTGGTCAGCAAATAACATTAAGTAATTTGTTTTCTAATGACTGTGGAGCTGCTGATGTCCTTCAGTATGGAGCAATGACNNNNNNNNNNTTAGTTGTTGATGTTAAACAAATACAAGTCAGGCACCTGGTAAGGAACAAATATATTAAGCTACTTAATTGTTGAAATGATCATGTGTATCTATTACCTACATAATAAAGTATCTGCAAGGCGTTTGCCATCATTCACAGGACT
>352117 NS=54 contig=overlapped:127
CTGTGGCTGTGAGGGAATAAAGAAAAGACAAAATGGCACACAGACACTGGTGTTGGCTGGACTGGATTTTTGATGTAGAAGCCTTAGTGCCCCAGATGGGCAGTATGTTTACATTATACACAGCTGAACAAGGAGGGAGAAACTATTGCATATGACT
>352118 NS=26 contig=separate
GTATGATACATTTGTGTAACGAATTCTGATCACGCCCATCCCTCTCGATCTCCCATCTGCTCCCTCTGCTCCTAACCAAGTCCCCATCCCACTTTGTTTGTTTGTTTGTTTGTTTTATTTTGAGACCCACTATAATTTTANNNNNNNNNNAGTCTTGGTGAATCTCGTCCTACTATTCCCACTTTATATACAGGAAAGTAGAGGCTCAGGGAGGGTAAGTAACTTTTCCCAGGACAGAGATATAACCTATTTATTTGTGTGTATCTGTGTGTGTGTGCGCACGTGCATACGACT
>352119 NS=63 contig=overlapped:129
TGGTGGTGAGAGGTGGTAGGACCTATAAGACATGGGCCTGGTGAGATGGCTCACGGGTTAAAGATGCTTGCTGCGTACGTCTGACAAAAGAACCAGTGGAAAGACGGAAGGCCAGAATCAGCTCCACCAAGCTGCCCTCTGACCTGCATATGACT
>352120 NS=69 contig=overlapped:84
AGGTGGTCCCTTGAAAACAACTGCAGCTGGAAAGGTTACCCCAGGGGAAGGAAGCACCCTTGCAAAGTCCTGTGGATTTTGTGGTAGAGAGAATGGGTAAGAACCCGTCAACATTTCCTTTGATTTTATACTGGAAGGTCAAAATCAGGCCTCATCTGTAGTCCAGAGGTTGTATTCCCCATCTCACCTGTCATGCGACT
>352121 NS=43 contig=overlapped:123
ACATGCACACGCGCTCACATGCTCACACACTCACAGTACTTTCTTTAAGAATAAAGTTTCACTTGTCCCATCTGTTCTCCAGTATACTCATCTTTTCCGAATTCCAGGCCAACATCATCACATTTCACTGAATTTGATGAGGACACCAGTGTCATCTGACT
>352122 NS=43 contig=overlapped:93
AGGTGAGGGAATAAGAAAACTCCCTAGAGAAGCTCTCCTCCCTGTCCTTCCTTCCTACATCAGCCTATCCCTTCCCATGCACAGTTCAGTATCCAGGCATTTCTGTTAATACCAGAATCCCAAGTGGAGGCAGAAACACTGAAACAAAAGTCATGTCTTCACAGGAAAGCAGAGTCACAGAGCACCAGACT
>352123 NS=88 contig=overlapped:39
AGATGGGCTGAATATGAAAGACCATTATTACCCAGTAGAGCCTGCTGAGAAGAATGGATGCCGAGAGATGCTGTGCTCTTGATGGTCCTGCTCAGTGCTGATTTGCCAGGCCACAGCCTGGACTCCTTTGTGCACTTGACTTCTGCATGTCCTCCTGAGTTGGTTCCCGGCCTATCTGACTGTACACAGAAGCCGTATTAGCTGCTGCATCCAGTATCCGCTCCACACCAGGCCCCACTCGACT
>352124 NS=83 contig=overlapped:81
GTGTGTGAGCTCTTAAGCACTGCTCTGGCTAGGCCACCCAATGCTGCCATTAGCAGGAGGCGAGGCCAGCTCTCCCTCTCTCACACCCTTAGGGCTGGCTCACCTGTGCTTTCACCATCAGGGCCAATTCTACTGTGTTACCCAGGTGAGGTGTTGGGCCACTCTCGGGATCTCAAGGCCAGCTCTCCTGTGCTCACATGACT
>352125 NS=24 contig=overlapped:84
TAATGTGAAGAGGGACTGCCTCTGACATAATCTGATTGGCGTCTAAAACAAAAAAGGGGGAACTGTAGAGAGCTGCGGAATGCTGCGCCTTAAAGATGGAGCTGGTTTCCGCCTTCCACCTTCCCGATGGTGAGTGCTCTCTGTCACGAACAATTCCACATTTGGCTAAGGCCAAAGATCTGGCTTGCTTCCATGTGACT
>352126 NS=83 contig=overlapped:102
AGGTGTCATCCACCCAAAGAGTGAGTGACTTCTAATGAGTCTCAGTCCCACCTTGAATATGTGTCCATGATGACAAAGAAACAGTTTTCACTTCACAGGATCAAATTAGGTGGTTCAATCCAGAACCAGATGTGAGGGACATAGACTCAGGGTTATCACATACCACATTTCAACATAAGACT
>352127 NS=36 contig=separate
TTGTGTGCATATAGAAACATTACAGAACTAATTGACTTTAGTTTCCCCCAGGTTCGAGTTAATATTGAGGCATAAGTAGCAAGCAAGGATTTTTATCTGGGACTCAGCATGCTGCATATTCAGGTAAATAAAGAAAATAGNNNNNNNNNNAATGAAAACCACAGGTAATCCCCCAGCCTCACTGCAGCCATTAGTTTCAATCTTGTCCCCCACACCTCCTTCCATGAGAACTGCTGACAGGGGTAATGGGGGGCCCGGGGAGGCCTCCTCAGCCTGCACACTTCTCATCCGACT
>352128 NS=18 contig=separate
ACATGGTGGATCAGAACCCCTGTCACTCCACCTCCAGGAGACCTGATGCCCTTCCTCCGGCGCCTGCACTCCTGCTCATATTTACCAACACAGACACAAACAGATACTCACAATTAGAAATGACGAGTACAAAGGCCAGTNNNNNNNNNNTGCATGTAAGAGTGTCTGTTGCTCATGCAGAGGGCTACCGTTCAATTCCCAGCATCCACATTAGGCGGCCCACAACTGCCTGTAACTCCAGGCAGAGGCTCTCCGGTGTCCTCTTCTGGCCTCTGCAGGCACCTACACACGACT
>352129 NS=13 contig=overlapped:135
CTGTGGAGAGTGCTGGGGGCCCAGATCAAGACAGGGAGAGACGTTACCCTCATCTGAGCAGTCCCAATAATTCCCTGAGGCAGTGGCATTTCCAACACTTGCCAGGGGTAGTGCTGGGGGAGTGAACCAGGAGATGAGTTCATGAGACT
>352130 NS=26 contig=overlapped:103
CAATGGGTATGGCTGGATCTTGAGGAAGCACTATTCCTATTGTCTGAGAACACACCAAATTAATTTCCAGAGTGGTTGTACAAGTTTACATTCCCACCAGCAGTGGAGGAGGATTCCCCTTTCTCCACAACCTCTCCAACATGTATTATCACTTGAGTTTTTCATCTTGGCCATTCGACT
>352131 NS=89 contig=overlapped:86
CAATGCTTCTGCGTTTTCTTGCTATTCTGATTTTAAGTGTTTTTTGTTTTTTGTTTTTTCCTCTAAGGTCTAAATATTTTCAGCTGTCTAAACCTTGAGATGATACAAAATACTAGGTTCAAGAGGGTGCAGCGGAGAAAGGGTTAGCTGCATGTGAGTACTGTGCGTGCAGGCCCTTTGCAGAAATTTCATTCGACT
>352132 NS=52 contig=overlapped:72
AGGTGAGAGGAGGGCCGGCCGTATGGCTCAGCAGGTAGAGGTACTCGCTGCCGCGGCTGAGTTCAAGACCCAGGACCCAGATGGTTGGAGGAGAGAGCCCACTCCTGTAAGCTGTCCTCTGACCGCCATCCACACCACACATGTACACAAAGAAGTAAATGTAAAAAGTTAAAGGTGAGAGGGAGTTCATTACAGCCCTAAGGCATGGGACT
>352133 NS=37 contig=overlapped:51
GTGTGCATATGTATCTAGAAGTCACCTTGGATGTCAGTCCTTGCCTTTGTCCACCTTGTTTTTTGAGACAGTGTCTTCCACTAATCTAGAATTTGCCACATAGGCTAGGCTGGCAGGCAGGAAGTCCCAGGACTCCACCTTTCTCTGCTTCCCCAGCACTGCAGTTATGAACATGCACCATCACACAAGGAGTCCTTTTATGTGGGATCCGGGGACTGAACTCACATCCGACT
>352134 NS=39 contig=separate
ACATGCACACCTGGACTTAGAAGGTAATTTGGAACTATGGGACTATGGTAGCCATGGAACTTGAATTTCTGATCCTCCTGCCTCCCAAATTCTGGGATTACAGGTGTGTGTCACCACCCCTGGTTTACATGGTGCCGAGGNNNNNNNNNNCAAGGTCTCTAGCAACTGTCTCACTCTCCTAATCCATTTGTTTGCTTTTAGAATGGCTCAGTGATCTTTGGCTGATACCTTTCCCTGCAGATTTTCAATCTATTTAAACATATATAGTGAGAAATAGTGTAAGTCCATCTGACT
>352135 NS=76 contig=overlapped:118
ATGTGCCACCCTGCCTGTCTCTTGGTTTTAAAACATTATCAAAAGTTAGCCTGTGAAAGGTCATCAGGTGAAGGTGCCTACTGCCAAGTCTGATGGCCTGAGCTGGATCCTGGGGACCCACATGGAAGGAGAGAACTGAATCCTGCAACTTGTCTTGCATATGACT
>352136 NS=121 contig=overlapped:4
TCATGTTTGTAAAGAATGTTTTTAAGCATGTATAAGTAGAAGCAAATAGTATGCAGGGAAGTTCACTGATAATGATTAACCTGAGCAAACAGGTTTTTACTTATTCCTATTATAATGTTGGATTGCAGCTACTGAGATGGGGGAGCAAAATGTAATAGGACAGTTAGTGGCACTTTGGAGTGCTGAATGGGATTCTGGGACATAAAAGGGTCATTAGGAGACATCTAACAAAATATAGATACAAGGTGGGTACCAGTATACATAGGTAGGCACATATGACT
>352137 NS=11 contig=overlapped:56
CAATGTCTACACCCCTTTGGGACCTGCCTACTGGGTTCCTTCCTTCTACCAGAGGATCTTCAGTTAGTTTACCAAAGCAGTTGAAGGATAGGTTCTAATTCCAACAAAGAGACCACACCCCTCAGCTCAGTTTTGTGCTTCCTATTTCTTCAGGTCCTGTGGAATGGCTGACTCATAGCTCAGGTGCCTCCTGGGGAGTGGCTTTTCCCAATCCCCACACACAAGACT
>352138 NS=53 contig=overlapped:130
AGATGGGCTGCTCTAACAGGAAAGGTGCTGGTGGCCTCCAGACTGGGGGGTCATCAAGGCCCTTAGAGCATGGGCAGCAAGTTCTGGGCATGGGAAGTTCTTCCTCCTGAGTTTCTTTCAGGGTGTATAGCGTAGCTCCTTGAAACATCTGACT
>352139 NS=36 contig=overlapped:95
CTATGAATTTAGGAAAATGAGAAAACACCAACTATCATGAATCTTCTACGTAAGTGTTTTAGAAACCTGCTAGAGGGGAGGGCTGGTGACCCAGCTCAGTTGGTAGAACTGCTTAACGCACAAGAAGAGGACGTGGGTTTGGATCCCTAGTACCCATGTAAACAGCCAGCATGCACAATGCACCTGACT
>352140 NS=64 contig=overlapped:126
GTGTGCAAGTCTGACGTTCACATGGTAACTGTCGGGATTTGGTTCTCGGTGTCCACCTTGGTTGAGGAAGGGTCTCTCTTTTTGTTTCTGAAGCTTCACCACAAAGACCTCTAGCTGGCCCACAGGCTGTTGTGTGATGTTCCTCTGTCCACATGACT
>352141 NS=14 contig=separate
CAGTGTACTTAATTTAAAATTGCCAACCTGTCTGTCTCTCATCAACTCATAGTGACAGTATCTCTGGTGATGAAAATTAGGCTGCCGGTTTCTCGCACCGTTTTAAATAGCAGAGTGCTAGCCTGGTTCACTCGCTCTATNNNNNNNNNNTGACTTAAATAATCATCCTAGATGCTTCAAATGATGATGGTGGCAGGAAAAATAACATTAAGCAGCATGCAGCTTCAGTACAGACCTCTGTTGCTTGGCTGCCCTGGGAGTGATGCTGCAGAAAGAGGAGAGTGACATTCGACT
>352142 NS=99 contig=overlapped:67
ATGTGTGAAGCCAGAGATCGCCTGGGCTGTTAGACCTCAGTCACCGTCCCCCTTGCGTTTAGGGACGGAGCCTTCCACTGGGATCTAGGCTTACTGATGAGGCTGTGCCAGCTGCCCAGAGGCCAGCCACAGGGGTCTGCCAGTCCTCTGCCTTCCCAAATGACAAGCATGTGCCACCATGCCCAACCTTTTACACATGGTCTGAGGTCACATGACT
>352143 NS=56 contig=overlapped:81
TGGTGGGAAGCTTGGAGGCAGGCAGGCAGGCAGACCTGGTGCTAGAGATGTAGCTGAGAGCCTGCACCTGGACTGGCAGACAGCAGGGGAAGAAAGGCAGCGGGCCTGGTGTCGAGTACTCGAAAACTCAAGGCCCATCCCCAGTGACAAACTTCCTCCAGCAAAGCCACACCTACCCCAACACAGCCACCTCTCACAAGACT
>352144 NS=86 contig=overlapped:75
AGGTGTCTAAAGACAGAGAGCTCTGCTCTGTGTGCAGGTGGCTGGGCTTTCTGTGACATGCATGAGAGTCGGGTGGGGCTGCAGCTCCTCCTCAGGCCACTCAGTGACAGTGCTTTTACTTTGCTGTTTCTGTTGAGAGTTGTTCAGTGTATGCATTAGGACATCTCTGTCATGAAGTCTGTGTGGAGACTGCAGAACTACATGAGACT
>352145 NS=24 contig=separate
TCATGAATTATTAATACTCTTTCCACTGCTTTCTTATAAAAAACTTTAAAACGTTCTTATAGTTTTTCAAAAATTATGTACTATTGCATTTAAACGCATAACTGACAAGAACATGCATTATCATAGTTCACTTTGCAGGCNNNNNNNNNNCAAACTCATTTCTATTAGTGGGAGCAGGGAGGGCTTCCATGCCATGGCACGCATGTTGAGGACAGAGGACGACTTTGTGGAGTTACTTCTCTCCTTCTACATTTACATAAGTTCCAGGTACAGAGCTCATATCACCATGCGACT
>352146 NS=8 contig=overlapped:40
ACATGAAATTTTCTTGATTTCGATGATCCCTGCCCCTGGCCCAGGCAGGCCCACACATGTTCCCTGAAGACAATGGTTAAGACCAAACAACCGTATAGCTCTTCCTTTTGTAAGGAAAGGTGGGGGGCTCAATGTACCCGAAATAAAATGAAATTTCACAACTGAAAGCTACTGTTTCTGGATTAAAGTGTTATCCTCTTGAGTAACCCAACATAAACTGAGCATTTCCGATGAGCATTAGACT
>352147 NS=73 contig=overlapped:21
CCATGCCCTCCCACCGGGACTTCTTTTATATAGCTGGTATTTGTAGCAAATGCCCATCACCTTTCGGGACTTGCAGTTGCCTCCTACAGGTGCAGACCGGGCAGAAAAGCCAGAAAGGGAGCTGGAGCCGGAGCCATGGCTCAGTGGATAAGAACACTCGCTCTTGCGGAGGATCTGGGTTCAGGTCCCAGCAACTCATCTGTAACTCCAGTTCCAGAAGACCTGACTGTCCGCTGTCCTCCAAGAGAACTAGGCACAAGACT
>352148 NS=103 contig=overlapped:31
CCATGGGTTCAGTACACGACCCAGAAGTTGCTCTTGCCCTTTCGGTGGACACCTTCCCCCTGTCCATCTTCTGCTTCCCTTTCTCTGCACCACCCTGAGAGGTTGAACCACATTACTGGCCTACAGTGCTAAGATGATTTGGTCCCTCATGGGACCCATGAAGACTTTGCATGGCACACAATGAAGCTCAGAGGACTGAAGTGGAGAGCTTCGGTCCAGAAATGAAAACAGTGGTCCCAATCCTCACTAGACT
>352149 NS=109 contig=overlapped:114
AGATGATCTCTGACCCTATGGGGAGCCTGTGAGGAATCCCTCCAGCTTTACCCAAATGCAGGGAATTGCCACAACAGACTTAAATACAGACCAAGGAAACTTCAAGCACCACACAATTTGCTCCTTAGTGATTAAATCAGTGTACAACAGGGCACATTCATCACAGGACT
>352150 NS=75 contig=overlapped:107
TTGTGTTCAGACCTGCAGCTTTAACCTTGGCCCTGTGGATGGAGCCTTGGGCCTTAGGCACAGTAGGTAAGCAAGCTACCGTTTTGTTCTGCTGGCCTGGGATGCAGGCAGAGCAAGGCTTCCGAAAGATCCTGGGTGATGCTGACACATGTGCTTCCTTACTCTCCTCACCAGACT
>352151 NS=75 contig=separate
AAATGTTATTTCCTCCTTATTCTAGAGGCTGTAAGTTGGAGATCAAGAAGTCATTAGGGGAGGTTCCTTTTGTGATCCACTTCCCTGAAAGGAATGCGGATATGCTAAAGAGACTGTGTCCCTTCACTTTGTTAATCAGANNNNNNNNNNCTCCAGGAATCTCAAGCCTAAGTCTAGCCAGAGAGGGAGCTCGTCTCTAGAAAACAAGATATGGTTGGCTGGAGACGTGGCTCAGTGGTTAAGAGCACTGGTTGCTCTTGCAGGGGTCCGGAGTTCAATTCCTAGCATCCGACT
>352152 NS=2 contig=separate
ATATGAATCAGAGCATGCCTGTTCTCCATATTGAAGAGTTTTGAGTCTCAGGAAGAAATGTGCTTTGGCTAAATTTATGAGGCGAAGGACCAAACAGCCTGTTTTTAGAACTGGGAAAAAAGACCAATTGTGTCAGACTTCAAGCANNNNCAGAGCATACAAAATCTGAAATTTCAAGAGAAAAATTCCAACTTCACTTCTCCTTATAACGGAATGTAAGCAGTTGGAGCTAAAATTTAAATATGGATAGGGCATAATAACACAGAAAACTGTAATTATTGTCCCACTTG
>352153 NS=37 contig=overlapped:83
GGGTGGGGCATGCAGTCTCCTCAGTGGATTAGTAGATGCATACCCCGTGTGATTCACTTGACTTCTTTATATGTTCCCACTGGTCCTTCATTTATCTTTTATTCAGAAACTTTCAACTGGACAAAACACATTTGAATATTTAATAAGAATGAAGATTTAACCCTGCTGTGATGTCGATCACCTCTGTTTAGGCATAGGACT
>352154 NS=103 contig=separate
AAATGGCTCACACTTTATGATTCATAATGTGGGAGAAGTTTAGTGTAATTATTCATTCAGCATATGGATATATTACAGTGTCGATACTGATTGATGTTGAAAAATCAGCACCCAAACCTCTTTCTCTGGAAGCTCAAAATNNNNNNNNNNTATCATCAGTGAGAACAGAACTGGAGATCTGAATGATGTGGCTTTTGTCAGAACTCCACTGTCAGGGAAAGCAGGGAGGTTGTAGGTGAGGATTTCAGGCAAGTGATGGCTGGCCCTGTGAACTGATAAGATATCCATGAGACT
>352155 NS=21 contig=overlapped:126
GTATGTATTTACACCTGTATTCCACACATGGGAGAAACGTGACCTATCTGTCCTCCTAGTCTGGCTTATTTTGGTTAACACTCCTGTTTTATCCATTTTCCTTAAAATGACATAATTTCGTTCTTCTTTGGGGCTGAATAGAACCCCATCATGTGACT
>352156 NS=81 contig=overlapped:122
ACATGCTCAGGGGAAAAAGGGTGGCTGAAGTTAAGACATTTAACTTCAATGAATTCCCACAAGCTTACATAAGACAATGATGTTGATTCTGCTAGCATCTTCTCTGCAGCTCAGATGTACACATAGACAAACAATCAGATATCTAGACCTGTACATCTGACT
>352157 NS=25 contig=overlapped:134
TTGTGACAGGCAGTTAGGTAACCAGGGTCACCATTACTGTTGTCATCTCCTTGAGCTTCAGAGAGTGTCTTCCTCTGACATATAGTGGCCCAGTCTCATTGGAGTCAATCCAGTCTGAAGGCTAAGTGACAGAATCTTTTCCATATGACT
>352158 NS=41 contig=overlapped:30
AGGTGTTTACAGAGAAGCTTAACTAAAGAGGGAGATCCAGACTGAATGAAATGGTCAGGAGGAGGAAGCCAAGTGAACACCACCGTTCACCTCTTTGCTTCCTGACTGCAGATATAATGTGTCCGGCTACCTTATGCTTCTGCTACCAGGTCCCTTTCATGCCATGATCGACTGTGTCCCTTTAAACCATGAACCAAAATGAACCCATCCTTTCTTTCTTAAGTTGCTCTGGTAAGGTATTTGGCCATAAGACT
>352159 NS=52 contig=overlapped:15
TGGTGTGTGGCTCTGGGCTGGTGACTAAGAACCTGGTGGAACTGGGATCTCTTCAGTGGTTTAACCAGTTGAGTTAAAGCTGATTGAATTCCCCACTGTGGGGTCTCCTCTCACCTGGGTAACACAATCACTTTTGTCTTATGGCCGTGAGGTCTGATTGCTGGTCACTGCAGATCCTGCTGTGCTGCTGGTTAGAAAGAGAGTCGTCCCGGCACTGCCATCTTGCCCAGCCTCATAATAATATTGTAATGCCATAATAGCATTGGACT
>352160 NS=24 contig=overlapped:68
AAATGCACACAGTTCACACCTGTTTCATCAGCCCACAGCACAGAAGGTATCCTAACAATATCTCAGAAGTTACAAAGTGACCTGGACCAGGATTCTATGAAAGATGTTGGTCCATATGTAGTGGTGGCGCAGAGAAGATTATCTGGGAATAGGTGGGCAGGCCTGGTGAATGCTGACTCTGCAGCCTGAAGTAGCGTGGCTTATCAGCATGAGACT
>352161 NS=115 contig=overlapped:41
TCATGGCAAAAAATAAAGCAACACATTAACAGCTAAGTCTATGGTAATGGTAATGACACTGTTGGTGGTCCACGGAGGAAGGCTGGGGGAGAAGGCCCCAGAGCCTGGGATCCCATTCTCCACTCCCTCTGGCTTCCCATCTGCAGGTGGCCTCAGGTTACCCGAGGGGAGCTCCAGCGATGCAGCTTTCCAGGTTGTCCTGGAGCTCAGTAAAGGACCTGCTTATGAGCCGCCCATATGACT
>352162 NS=58 contig=overlapped:105
GTGTGATTTTTTTTTTTGAAGGTTCTCCCTCAACCTTTGTTGGTCTTGTCTCATCCTAAACTGATTTAGGGCAACTTTAATTGTGTTTGTTGGCACACCTCATTAATGCTGGCCAAGAGATGGCTGCTGGACTTGATAGTGGAGTCGGGCAAGTATCTAATGAGTACCGAGCATAGGACT
>352163 NS=79 contig=overlapped:11
TCATGATTCATCTTATTTTTGTAAACAGGATCTTTCACTAAATTTCATGCTCCACTCATTCTGTTGTAATAACTTTTCTGGCAATTTCACATGTTCCTCCAAAGCACTAGTTCTGGAAATCTAGAAATGATTTCACAGGTAAAAATGTGGATCTTGAGACCAATGTCAAGTTACAGTGTTTGTACACTAAGAAACTGACATACACTGCCATCTCCACTGCAAATGAAACACTTTTTTTAAAATGAGAGTGGTGAAAATACTTGTCATTTGACT
>352164 NS=63 contig=overlapped:89
CTATGGCTAATTCTGAGATTAGTCCCAGACCACCTTGACTGAAGCGGGTGCACTCTCAGACTTCCTGGACATGATTCCATAGATGGGCTTTCCCACACACAGTTAATTTCATTTATGAGAAGATTTTCATTTCAGGGACTATAGAACTATCCAGAGAATAATTCAGGCAGTTTGTGTTTCTATGAACACATGACT
>352165 NS=85 contig=overlapped:54
CCATGTCATGCTCCTCACCAAGGAAAGCCAGGGCAGAAAGTCAAGGCAGGAACCTGGAGGCAGGAACTGAAGCAGAGACCATGGAGACACACTGTTTACTGGCTTGATCTGTGGCCCTACACAACATGGTTTCTTACACAGTCCAGGACTTCCTGCCTAGGATAGCACTGCCCACAGTGGAATGTGCCCTCTTACATCGATTACCAGTCAAAAAGATGCCCCACGGGACT
>352166 NS=94 contig=separate
GTATGAAATTCTCAGACAACAGAAAAGAATTCCTTCCGGGCTAGAATTTTGGGGTGCAGGCACTGAATTTCTTATTCACCTTCCAACCTCTGTCACAATATCTGTCACATGGTAAGTGTAATCATCTGATGGATAGAATAATAGATGAACATGTGCCAAAAAAGGAAAAGAAATAAAAATAAAAAGTGAAGGGAGAAATGAAGAAGTAAAAAGGGAACAAAGGGCTTTATAAGCAATCTTTATGCCGTGACTCCATGCAAAGAACTAAGGTCCCCAAGGTCCCCACACACGACT
>352167 NS=117 contig=overlapped:19
CTGTGAAATCATAACAGGTGTGAAAGACTTAAACACCATCCCCCCACATCCCACCTTTGCCCTATTGCCTGGCTAAGAGTTTTGAGCCGACCCAGGAGTGTCTTAGTGACTTCACCAGCTATTCATCTTGCCTGTAGCCCACTTCCCTGTCAGATACCTTAGGAATCTGATCCCTATCAACAAGAAACATAAAATGAAATTTGAAACAATATTTGGCTTCCATGTGTCACATATTAGGTGCCTTAGTTGGGGCTTCCATTGGACT
>352168 NS=58 contig=overlapped:110
ACATGCTTTTTTACTACAAAAGAGAAAGTAAAGATTCTCTGAAAGGGTGGACCCTTTATTGGCTTTTTATGCATCAATGTTCTTTGCTGGAAGGGATTTGTACAATCTTTGGAGCGGTCAAATGGGATGCTTTTTATTTTTGGTTATTGTAATCTCCTTATGACTCATAGGACT
>352169 NS=103 contig=separate
CCATGCTCTGAGCCTCAGGACTTAGGAAGCAAGGCCATCATCCTCAATACCCAGGGGCAGGAGGATGGCTCAATGCGGTCTGCACAAGCCTAGGGACCTGCGTTTGAACTGCTGTCACTGTGGAAAAACTCACGAATGGTGNNNNNNNNNGTGTGCCTCAGGCAGGCCGCACAGATTGGCTGAGCTGTCAAGCTTCGACTTCAGTGTGAGACCCTCCCTGCCTCAGAGAATACCATGGAGCGCCATTGAGGAAGATGGCCCACGCCAGCCTCCGGCCTCCACGTGCACAAGACT
>352170 NS=129 contig=overlapped:20
CCATGCAGTGAGGTATTACTCAGCCTTAGAAAGAAGAGGATTCTAACACACACTATGAATGGATGAACCGCCAGTGCCATTATGCTCAGGAAAACAAGCCCAGCCACAAAAAGCAACTACGGTGGGCTCCACTTGGAGAAGGTACTTAGAGTAATCAAAATCAGAAAGGCACAAAAGTAAAATGGCGCTTGAGGGCCTGGTAGGCAGAGGAGTAGGTATTATTGTCTAATGGGTACAAGAGCGTTTTGGAAATAGACATTAGACT
>352171 NS=44 contig=separate
TGATGGGTGTAAGGTGAAATCTCAGGGTCATTTTGATTTGCCTTTCCCTGATAACTAAGGACACTGAGCATTTCTTTATGTGTTTCTCTGCCATTCTATATTCCTCTGTTGAGAATTATCTTTTAGCTCTGTACCCCATTNNNNNNNNNNATTACTTGATTTATGTCAGGTTTTAGTGACAATGTTGCTTTGAACTATGTTTTAAAGTCAGGTATTACAGTTTTTTCAGCTTCTCTACTTTTTGGTTTTTTAGCATTATTTTGATTATTCTACATGATTTATATTCACTAGACT
>352172 NS=98 contig=overlapped:113
CAATGTCTTGGTTTCCAGTGAAAACTCTTATTTTCATAAGTGACCTGTGTCAGTCCAAACATAATTATCACAACCCAGCCGAGAGCCCCTTCTGGAATGTTCACTATCAGGACTGCTGGTCTATAATTAGCAACTCCCAGAGCAGAGGTCCGTGCCCCTTGTCACAGGACT
>352173 NS=34 contig=overlapped:65
AGATGCCCACATGCCAGTCTGACCAGGGCAATCCCTTAGTTGAGCTTCTCCTTTTCAGACAGTTCTTGGGTGTATCAAGCAGACAATGAAATAGTATCATTTCGTCCTGTGATTTTCCTTGTAGTTTATAGGTTGGGTTGTCAGGGGAAGAGGCTTCACATATATCTAAACTGGGCCAAATTCATCATTCATATTTCTCAAGTCACCCTGCATTGGACT
>352174 NS=67 contig=separate
CTGTGGGTTTCCACCCTACAGAGAAACTCAGTCTCTGGTGCCCTGGGGCCCACAGTCCTATCTGGGGCAGTGAGTCAGACCCACAGGCAGGATTCTATGTGCTCCGCTATGGGCTTGCTGCTGGCCCCCGTGGGACACTGGANNNNNNNNNNATCTTTCCCAGGGATTGTCTGGGTGACCTAAGGTTGGTCCCTATCTTTTCCTGCACCGTGGGGTTTTCTCTTGACTGGAAATCCCAGTTCCTGGTGTTATGGGGCCCGCAGTTCAGACTGGGACAGTAATCAGAGCACACGACT
>352175 NS=56 contig=overlapped:123
ATGTGCTCAAGGGCAGTGTCCCCAAGACTCACATGTCCCTCACGGACCCAGGGCTGCCTCCTTGTTGAGGTTCCCTGGATGCCTGCTGAGGGTTCAGGGCCAGCCAGGCCAAGCAGGCTCTAGGAACCGTGTGCTCTAGGGTCCCCACCCCCCACACGACT
>352176 NS=81 contig=overlapped:85
GTGTGTGTGTTAATGTGTATGCATAAGCAAACAGAGACAGTAATCTATACACATAGCCTACTGTGGTACTCTACAATTGGTGTTTATATCCCTATTCAAAGAGGTATTCTTTATTCAGAGACTGTGTGTAGGTATGTGTGCATGTTTGCATGTGTGTATACACCCACCACACACACACAACAGTATTCTACATAAGACT
>352177 NS=62 contig=overlapped:10
ATATGCACATTCTTTCTCATATACACATTCTCTTTCTTTCTCTCCTTTCTCTCCTTCTCTCTCTCTCTCTCTCTCTTTCTCTGATTGTCTTTAAACAACTATTGTAAAAACCCTCTTGCTTACTGTTTATTTCCAGAAGACACCCAGAACCTGGATTCTAGTTACTATATCATCATCATCTTTCATCAGCTTCTCTTCTTCTCACTGTGGGGTGTGTGCATATGTAAGCATGTCTCCCTGTGCATCCTATATGGATGGGATCCTGTGCACAAGACT
>352178 NS=99 contig=separate
AGATGCTCCTGTACCTCCTGTGTCTTCAACAGTCCGTAGAGGAGCAAATAGATACACAGCTACCTACTTTTAACAACTTTAAAATACTAGGGATGAAGAATGGACAACTAAGAGTTTGGGAGCTGGAGAGTTGGTTCAGTNNNNNNNNNNCAGTCATTAAGAGGACTGCCTGCTCTTGCAAAGGACCCAGGCTCAGTTCCCAGCACCCACACAGCAACTCCCAAACATCTGTGATTCCAATTCTAGAATATCCAGTGCCTTCTCCTGGCCTCCAAAAGCACCAGGCATCCGACT
>352179 NS=96 contig=overlapped:91
ACATGACAATCAAGTAGACAATGACTCCTAAAGGATAGCTAAGTGCCATTTACTGTAGTTAGCTATGTATTACTTAATTAAACAGGATCTCATATAGTTTAGACTAGTCTCAAGCTCACTATGTAGCCAAGGTTGGCCTTGAACCTTCTGTATCTGCCCACCACATGCTGGGAAGTCAGGCATTCATGGGACT
>352180 NS=3 contig=separate
TCATGGAACCCTCAAGATTCTCTCAGGCACTGATTGGCTGAGAGGCAAAATGATGTCTTGAAACAAAAGAAAGAAAGTAAGTGTTTCAGGAGCCAGTTATTAAAAGAGCCTAGTAGACAGTGTGCTTGAGTGAAATGCTGNNNNNNNNNNACAGTTCCTGTGTCCAATACTTTTTAGTTCAGGAAAGCTGTCATGTATTACTTTCAAGTAATCATTAATAAAGTCACATGTCCTTGACATGTGAGTTTCACATTATCATACATTCCATTATTAATTTTTATAAACACAAGAC
>352181 NS=34 contig=separate
TGATGCTTTGTCTGTGGTTCATGTACACTAGGTTTCCACATTGCCCCGTAAATGCCCCCATTCCAGTCATCTTTTCCTGTACTGTCTCACTCCATCTTTCCCTCCCTGACCTGATTCCTCCTGTTCCCTTCCCCACCCACNNNNNNNNNNACCAGTCCACCTGCAAAATACGTTTAATTTCCTCTTCCCAGAGAGATCCCCCTAGAGCCCTTGTAAGTGAGTATATATACCATGTTTGTCTTTCTGGGTCTGGGTTACCTCACTCAGGATGATCTTTTCTAATTCCATCCATGTGACT
>352182 NS=111 contig=overlapped:32
CAGTGTCATCTGCCCACTGGACAGGCCCAATGACTATATGTAGGCCACACCTCTTCTGCTTGGTCTAAAGTGTTGGCAGGCTGACAGGCTAAAGAGGCCTTTGACAGTTTTCTTTCCCACACTCTCTCCCCAACAGGAGCCTTCTCCCTGCAGACTGAAGATCGCTGTGACTCAGGAGAAACAGCAAGGACCCGGTGCACTGTGTTTCTCTTAGGTTTGGTTTTTATTTTTTCACAGAACAGACATCAGACT
>352183 NS=93 contig=overlapped:99
ATATGTAATTTACACAACAAGGAGAAAGAAAAATAGAACAAACTGTAACATCTTTTTATATTTTATCCTTCTATAAGGCAAAAGGTAAATTCTCCCAGGAGACGTTGGAACAAGGACATTGTCATCAAGCTACCCACTGGGTTTGAAAAAAGGAGTCCATAAGTCTCTGGCTACATCATCTGACT
>352184 NS=15 contig=overlapped:82
TGGTGTTGTGTCTGTAGTGACTGTCACAGAGGTTTACATTGCTGCAAGGCTACTGTTGACTCATAGTAAAGTCAGCCATGCTGTTTTTATCATTAGACATAATGTCTCTGATCAAAGTAATGTAAGTGTTACATATTAAGGGCCTATATATAGTTACAAACCCAGGAATCCTAAGTTCATGTGGAATTGCTACCACTCGACT
>352185 NS=28 contig=overlapped:96
CCATGTCCTCACGGTAACTCCCAATAGTGACTTCTTTATGGTAACACACACTCTCTCTCTGGTCCCCCCCAGAGACCACTTCACTGGGATCAGAAGTCCTGCCTTTACCTCTCCTGCCCAACTATAGGCTGTTCCGCTCTTTATTTGACCAATCAGGAAGTGATAGACAACAATTTTTACACAAGACT
>352186 NS=42 contig=overlapped:84
ACGTGTGACAAGCGGATGTAAGGCTGAACACAGGAGTACATACATGACTCCAATCCCAGTGCTCTTCGGCGAGGTGGGAGACAGAGGCAGGAGAACTCCTGAAGCCGCTGGGCCAGCCGGCCTGGCACACAAGACACTAGAACAAGTGGCCCTGCCTCCAACAAGGTGGAAGAACCTCTGCCTGAATGTGCTGCACCAGACT
>352187 NS=70 contig=overlapped:90
TCATGGAGGTCTGCGGTTGTCTTTTGTGATTGCCTTCCATCTTGCATATTCTCTTGCTTGGGGTCAGAGCTTGCTGATTCAGTTAGTCTATCTAGCCATCTTGCTTTGGGGGAATCCTCTCTGCTCCCAGCACCTCTCCCACCTTTCCATGCTGGGATTACAGGAAGGCCACCACACCTACCCAACATTTGACT
>352188 NS=107 contig=overlapped:35
CCATGAAGATCTGACCGCTCAGGGCCTGCATGCAGTCTTCCTTCTCCAGCACCTCCCCGATCCCTTCTTCAGGCAGGCACAAGACACAAAAGCCAGCCGGCATGTGGCAAGACAACCAGGACACAGCCCAGTCAGGACATGGAGGAACCAGCAGATTCCAGGAGGCAGCCCAGGGCCACACACAGAGGCCACACCCAGATCAATGAGCGTAAGGGCCCCAGGGGACCACACACACACAGCCACACGACT
>352189 NS=46 contig=overlapped:91
TAGTGGACAGGATACCAGTGCTGGAGAGACAGAGACAGGCACCGATCTGGGGGTCACTGGTCATCAAGCTTAGCCTAATTGGTCTCTAGGTTCAAGAAGAGATGCTTTCTGAAAAAGCAAGGTCCACAATGCCTGAGGAAGAAGAACACCTGAGATTGTCCTACACACACAGACACACACCTTTCATAAGACT
>352190 NS=109 contig=overlapped:88
ACGTGGAGCTGTGCATGTATGTATACCTAGGCATGTCTGGAAGTCAGAGATTGAAGTTGGTTTTCTTCTTCAAATCCTCTGTTACTTCTTAAGAAACAGTCTCCCATTGATCTTAGAGCTCATTGGTTTAGCTTTAATTGTCTAGCCAATGAGCTCCAGGGACCAGCTAGCCTCAATCTCTTTCTACCATCTGACT
>352191 NS=38 contig=separate
GTGTGTTGGTTTATTTCTGGGTCTTCTACTCAGTTCCCTTGTTCCACCATTTTGTTTCTATGCCAGTAACATGCAGTTTCTGTTACTATTGCTCTGTAGTACAGCTTGAGATCAGGGATAGTGATACCTCCAGACGATCTNNNNNNNNNNTTTTTCCATATGAAGTTGGGAGTTTGTCTTTTAAGTCCTGTAAATAATTTTGTTGCTATTTTGGTGGGCATTGCATTGAATCTGTAGATTGCTTTTGGCAAGCTAGCCATTTTCACCATGTTAATTCTACTGATCCATGAGACT
>352192 NS=12 contig=overlapped:109
CTATGCCACAGAAGAAGAGAATCCAAGCAGTCTTTTTTATTTTTTTTCAATGCAGTTTATTCAGGAACCTTGAACAATCATCTGACCCTGGGGAAAGCCAGCCCACAGCTTAAATAGCCTCTGGGTAGCCAACCCCAGCGTGCCACGTGGGCAATGCAGATAGGTCCACATGACT
>352193 NS=27 contig=overlapped:91
ATGTGCCTCCCCAAGTCCACTGATGGGGAGGTCCTCCTCTTCCTCCCTCTGATCATTGTCTATCAGGGTTCATTACAAATAGCTTCACTGTCTTCCTCTGTGGTCTGGTAATGTTGCTTTCCCCTCAGGAGGAGGTGATCAAAGAGCAGGCCAATCAGTTCATGTCAGAGACAGTCCCTGTTCCCATTAGACT
>352194 NS=112 contig=overlapped:39
TGATGGGAGATAACACTAAAGCAATTAGGTGGTGAGAGAGGAAGCCAGGGCACTTTAGGTCCCTGTCATTCTTTGTGACCCTTCTCTCTCTCATAGGACCTCATGGAAGTTCTGTGAGGTTTACATGAGCCCAATGACCTAATTACCTCCCACAAGGTGTTCCGTCTTAATGATCCTACCACCCTTTGACAGTTCCACAGTGTGGGCCTCGCCTCAAGTGTACATGTTTGGGGGTACACAGGACT
>352195 NS=14 contig=overlapped:137
TCATGTGATTTTTTTCTTTCTTTTTTTAAGCACCAGGAGTTAGAAACCTAAGTTTTAGCTCCTGCTGCTGCCATCTGCACAGGGTTGAGCAGGTCACTGCACAGTCTCCTGAGCCTCCCTCCCTTCATCTGTTCCGCACACCGGACT
>352196 NS=85 contig=separate
AAATGGAATGTAACGGGGCATGGAAGGTGGCTCAGTCAGTAAAGTGCCAGCCATGCAAGCAAGGGTATCCCAGTCTAGATCCCAACACCCATGTAAACAGCTGTTCGTCAGCTTATACCTTGTAATCCCAGAAATGGGGANNNNNNNNNNGTAGACACACAGAGAACCTGGAAGCTCATGGATCAGCAGCCTACCCAGTAGATGAGCTCCAGTTCCAATGAGAGACTTCATCTCAGGAAATAAGGTAAAGAGGGATTGCGTAAGTCACCCAGCATTGACCCCTGGCACGTGACT
>352197 NS=20 contig=overlapped:101
TCATGGCATGAGAGCAGGATGAGAACGCTGGGGAGCAAAGCTCCACCTGTGCTGCTGTGAGGCTGACTGTTAGCTGCTCCACAACAGATGGGGCGAGTTCCAGAGCAGAAGCAAGCTTCCTTGACCAGCAGGGCGGCAAAGACGGTTGACATCCCACTGCTGGAGCCAGCTCTGCACTAGACT
>352198 NS=64 contig=overlapped:99
CAATGTTTATAGTAGCAGCATTTATAAAAGATCCAAACTCAACACAATAGGCAAATAAAATATGTTATTTCCATTCAATTGATATGCAGATACATGGAAAACATTGATTAGTCTCATCGTCCTTAGCCATAAGGGAGATGCAAATCAAAACGACCCTGAGATTTCACCTTACACCCATCAGACT
>352199 NS=43 contig=separate
ATATGGAAGCTTTGAGATATGATATATATGGCTAGGAATGGGGGTTCAGTTTCATTTTTGGCATATTGCAGAACTTTCACACCGTTTTCCTTCAGCAATGATAGAAATAGTTTGATGAAAATGAAATTGTGTATATGTGTNNNNNNNNNNAGCTCCGAGCATAAGTTCCCAATGGTAACAAGGACTCAGAAATTGTACCTTTTTGTTTCAGACAAGAGTGAGAACACTTTCCAATGATTCAGTTGTACTCTTTAGTGTTGAATGTGCTGTTCTCTAGAATAGCCACATACGACT
>352200 NS=43 contig=overlapped:115
ACATGCAGTGGAGCAGGATTCATGCCCCAGGGACAAAACGCTGTTGCTTGCAGGAAAGTAGATGGAACAGGGGACAAGCAACTGGACTCCCAGACAAGCATGCCCTGCGTTGCCCAGATGTGGAGTCTCTTGACTTGATGTGATGGGAAGAACTTGACGTCACTAGACT
>352201 NS=25 contig=overlapped:64
ATGTGTATGTGGCTGGGTTATTTGGGTGAAATACAACTGAGTACAACAATGTCTTTCAAGTTTATTCACATTACAGTATGTGTCCGGATTTATTTGTTCATTTTGGGAATTTTAACTAAAGCTGCTTTTTTTTAATACAGACAAGCGTCAGGATTAGGAGAAAGCGAGGAGCATAAAACAAACTGAAGCCCCCAGAACACCTGAGAGAGAGCATGGGACT
>352202 NS=38 contig=overlapped:54
CAGTGTAGCCCGTATCTAATTTCTCAGGAAAAGGACACTTTGGGCATTATCCTTCTGTTCCCTCTCACTTTGGCCCCAAAGCTACACAGAGTAGTCTTACTCTATAGCCTTGAAAGATGGCTGTGGTCACTGGAAATTATATTCCCTATTTCCACAAGGCAGAAAGAAAAGTTTCCTTGTTTCTTCCTTTCTTATCCCACAGGAGACAACAGAAGCACCAGCACTGGACT
>352203 NS=21 contig=overlapped:140
CAATGATTCTACGAACAATGGTTCTAGACCACCAGCACTTGTTACCCCGTGGCAGCGGAAACTGCAGACGGAGCTCAGTGGTTTGTTCTCACAAGCCAATTGTGTGGCTCTTCTGTACATTCAAATTCAGAAAGCACGGGACT
>352204 NS=43 contig=overlapped:55
GTGTGGGCGTGGGCATGTGATTGCAGGGGCCTGCAGTAGCCACAGGTGTTGTCTCCCTGGAGCTGAAGCTACAGGTGGGTGTGAGATACCCAGTATGGGTGTTGAGGACTAAAGTTGGGTCTCCTCCAGAGCAGTAAGTGCTCTTCACCAGTGAAGCCCTTCCAAGAGTTCTTCTGAAGTTGCTAACCCTAACTCTAACTCACGATCCTTCTGTCTCTACCACACGACT
>352205 NS=27 contig=overlapped:77
TGATGGAACTTTCCTACTTACTCTCTCCAATTAAATAAACACTGAATTTTCATTTCCTACCTGACATTGTCACAGAGGCAAACAGGAGGAAAAGTGTGAAATCTGGATAAAGGAATGAGATAAAGGCTTGTGATTTACAAGAAAATTCATGTGTGCACAGGATCAGAGATACTGGACTCTGTGGAAAGTTTGTTTACTCATCTGACT
>352206 NS=73 contig=overlapped:74
AAATGGCACTTGTCACAGCTTGTGAGGTAGACATGTGGTGCAGTCCAGCCCTCAACCTCCTCACCACAAAGGGAGGAAAGAGGGACAGGGAGAGTCATAGGCTTGTGCCAGAGCCTGTGATTGGTCCAGACAATAGCTCTTATAGAATGAGCCAATAGTTCCATGGTTAAGTAGGTAGATTCCGTCTTCAATTTATATTTTCATTCGACT
>352207 NS=20 contig=overlapped:22
GGATGACAAATTTACAAATTCAATTACAAAGCAGTGAGCCTGCTTTGTTTGTATTTTAATTTTCACAAACTACAGTCAAAGGCATTTCTAAGGAAGCAGTATCACAAAGCTTTTAGAGATTAGCAACAGCATTTGAATAAGCATACTTCCACAGAACCAAAGGAGGTAATAGTTTAGAGTCAGGGGTTAGAGAGATGGCTTTGAGGTTAGGAATGCGTACGGCTCTTTCGCGGGACCCAGGTCCACAAGCCAGCACCCGACT
>352208 NS=2 contig=separate
GTGTGTCGCTTGCTCAATTAGCAATACAGGAAAACTGAAAAGTGTTATCTCACACTATACGGCACAGAAACAAGTTTCCATCGAAAGAACATAAACGCAATGCACAATTTTGTAAACTAATTCACATACCTGTCGCCTGTNNNNNNNNNNCGCAATGCACAATTTTGTAAACTAATTCACATACCTGTCGCCTGTTCAATTATTATAACAGGAAAACTAAAAAGGGATACATTGCACTGTACAGGACAGGAACAAGTTTCCAACGAAAGAACAGAAAAGCAAAGCACTAG
>352209 NS=76 contig=overlapped:12
GCATGTTGCTCGATAAATTACTTAACTGTGTGAAATGCAACTGTGAGAGTTGTGACTATGTATTGACAGAATTTCTCTATGCATTCCTCCAGGTTGAACTTTATTTTCACAGCACTTTGTTGGAAAAATACCCCATATCTTATGGTGCAGTTGTACAGCTTATGAAAACTTTGATTTTCCTAACTATTTTTTACCCACCAACAATACTTCAGAAAAAAAAAAGATTCTGTTGTCTTTATTGAAAACTTGGATTGACATCCACACATCCGACT
>352210 NS=54 contig=overlapped:122
AAGTGCAGGCAGGAAGAGCAGGAGAAATCTTGGCATATTTAAGGAACAATAAGGAGTACCTGTAGATAAGCAAGTGAGGCAAAGGGCCGTAGGAGATGATGTAAGTGTGAGCAGGGACCAGTGAAACCTTCCCAGTGCTGGTGGTGATGTGTGCACACGACT
>352211 NS=112 contig=overlapped:113
TGGTGGTGGCACACGCCTTTAATCTCAGCATCTGGGAGGCAGAGGCAGCTGGACCTCTGAGTTTGAGGTCAGCCTGGACTACCTTTGAAGAAAGGCATTAGTGCCTGGCAGAGAGAGGCCATAATGTGAACAATACGAGTATGAGTATCAGAGGGTCACACGCATCTGACT
>352212 NS=117 contig=overlapped:29
GTGTGACCCAAGCAAAGTGTTCCCATTTGGTCAGTCCCAACTGAAATAACGGGGTTGCCTAAAGTTATGAGGCCAAGACTTTCCCCGTGGTGCAAGTGTGAGCCACTGAGTTCCTATGGAATAAGGGGCCATGGCAGAGCCTCTAAGAGTGACAGTTATGGGAATGATTAAAAAGCAGTGTCTGCCGAAGGCTGACTTTGCTGGACTCTGTTCCAAGCTGATCGACTAGCTGAATGAACTCATCCTCACAGGACT
>352213 NS=56 contig=overlapped:126
CAATGTGGGGGGGAGGGTGCCTTAAAATGTTGTTTTCAAGCAGTATCCAAAACCTATTCTTTTTCTTGAGCCAGGGCCTCACCCTCAGGTACTTCTACTTTGACCTCTGTAATGTCAAGGATGATGGCGTGTGTGTGTGTATATACATACATATGACT
>352214 NS=19 contig=overlapped:77
GGGTGTGCGTTTGTCCTGGTGGTTATAATGAGGTCAGAGGACAACTTAACAGTAGTCGATTCTCAGCTGGGCGCTCTGAGAGGCAGAGACAGGCAGATCATTGTGAGTTTAAGGTCAACCTGCTCTACAAAGCAAGTCCAGGACAGCCAAGGCTCCACACAGAAACCCTGTCTCACAATACAAACAAACAACAAAAAACACAAGACT
>352215 NS=41 contig=separate
CTGTGCTGGGTTCCGTGTTCATTCCAGAATATTCCCAAGAATGTTCAGATTCCCAGGCTTCTCGGACCTGGATCAGAGATTGTCAGCTTGACTGTCCTCTGATTTGGTCCATCGTGTCCACTCAGGGAGTGAGAGATTGGGGTTGTTCCTGGGGGGGGGGCGGGGAGCTGGGGAGTGCTGTATGTGTGTGTGCCCACATGACT
>352216 NS=38 contig=overlapped:92
AGGTGCTGGGAATTGAACCCGGGTCCTCTGAAAGAGCAGCCAGTGCTCTTAGTTGCTGAGCCATCTTTCCAGCCCCATCAGTTGGCTTCTTAATAATAATATTTATGAGCAGTGTTCCTGGTTTTCACGATGCAAACATAAAAACGCTTCAGACATGATCTGTACCGGGAATGTATCTGGAAGCATCGGACT
>352217 NS=102 contig=overlapped:95
GAATGGATCAGACTAACACTAACTGAGCCTAATGATGACAAAAAGGAAAACAGCATAGCATATGCTATGATATATTTAGTCGCATGCAACACCATTTGTCAAGCATTATTCAAACCTCAACATCTAACCAGATTTTCCAGGAACCACAAAAGGAGACAAAAGAATCTGTTAATTGTTCGCCACTGGACT
>352218 NS=85 contig=separate
AGGTGAAACTAAAGCTGGGGGACAGCCTGGTGTGGGGAAAAAAAAGCAGTCTGGATTTAGTTTCTGGAAAAATGATGATGTCATTCTTCCTTAATATTTCAGTGGCTCCCTATTCCCTGCAGGTTAGGACCTAAATTATTNNNNNNNNNNTGATCCTAGCTGCTTCACTCTGTCTGTCTCTCGCTCCCTCTTCCCAGCCTCCCTGACCCAGACACACTCAGTGCTCAGCAGCCCCCACCCACACAGACAGTTGTAGAGAGAAGGAACTGAAGGGAACAGTGGTGCACATGGGACT
>352219 NS=66 contig=overlapped:117
CAATGTCCATATCATGCTTAGAAGAGAACATTTCACAGTCCTCCCCTAAATCATCTGGCTCATATTCTTCCTATCCTCCCTTTTGTGATGTTCTCTGAGCCTTAGAGGAGGTGACATAGATTACTCTCAGCACCTTGAACAGTCTAAGCCTCTGCAATCACTAGACT
>352220 NS=65 contig=overlapped:49
GAGTGCCTGCAGTGCAAGCACAAGGCCCTGAGCTTGGATCCTTGATGCCTACATTAAAGAACTGGGCATCGCCACCCGTGCCTGTAGCCTTAGTGCCTGAGTATGTATGCTTGGGCAGGAGCAGACAGGAGGCTAACTAGAGCTTGCTAGCCAACTGGTTTAGCTGAAAACAAAAACAAAACAGCAAGCTCCAGGCTCAGTGAGAGCCCACTGCTTTGGTGGACATCATGAGACT
>352221 NS=83 contig=overlapped:98
ATATGATGAAACACATCTGGAGAAAGTTCTGTGAACCTTCAGACAGAAAAAGAAACAAGATCACCTACAGAGGAATCAAAGTCCAACTGGCCCCAGGCTTCTCCCTTGGACTCACTGCTCAGGGACAATACAGCAATTTCACAACTTTGAGAAAAGAAAAATACCAAACGGTGTTTTCATTTGACT
>352222 NS=76 contig=overlapped:38
CTGTGCCCCAGCCCGAGCCCCAGCCCCAGCCTGGGATCTGGCTGCTCCGTTCTGGTGTTTATACCACTGCCTTCCTCTCTTGCTTCCCCTGCGTCTGTTTTTGTTATTTTCATGAGCTTCTTGGACTGAAATTTTAGCTGGTCTCACTCCTCACATTGTTTCGTTTTTAGAAAGCCGTGCTAACCTGGGACTCACTGTGTAGCCCAAGCTGGCCTCAGTGTGAGGATTCTGCGATTGCATCTGACT
>352223 NS=117 contig=separate
TTGTGTTGCTGTGAAGAGACACCAGGACCAGGGCAGCTCTAAAAGAAAGCATCTAATTATGGGCTTGCTCACAGTTTCAGACAGTCTGTGATCAACACGGTGAGAAGCAAGCACACATTGTACTGGAGCTGAGATAATTACNNNNNNNNNNACAGGCAGCAGGCAGAAAGAGGGACTGAGACTATGGGTTTTCGGAACCTCAAAGCCCACCACCAGTGATACACAACTACCCACAAGGCCACACCTTCCAACCCTTCCCAAACAGTTCCACTCCCTGATGACTAAGCATTAGACT
>352224 NS=64 contig=overlapped:12
ATATGTCATTTTTCTTTTTCTTTCTTTTTTTAAAAAACTATCCCTGCCAACTGTTGGGCAGAATGCATGAAATCTTATGAAAGAAGTAGGAAATAGTAAGATCTGGAGAGGACAGAAACTCCACAAGGAGAGCAACAGAACCAGAAAATTTGAACACAGGGGTCTTCCCAGAGACTCATACTCTAACCAAGTACCAGGCATGGAGATAACCTATATCCCCTGCACAGATGTAGCCTATCACAGTTCAGTGTCCAAGTGGGTTCCATAGGACT
>352225 NS=17 contig=separate
TGATGTTTATATAAACTATATTTCATAGGCGTTCAAAGGCCATCCTGGACAGCTGACCCAGGAGAACTATAACATGTAGCATGTACAAACTCACCCAACAAAAGTGAGATTCCTGTCTGTCCTGAGTTTTTGGGAAGTAANNNNNNNNNNAGCTCACCCAGTGGCCAAGACCCAGTGGGAGAGGACCGGAGGCCAGTTCCGAGCAGTTGTGTCAGGAGGCTCACAACTGCCTGTAACTCCAGCTCCAGAGGATCCAGTGCCCTCTTCAGGACTCTGTGGGTACTGCACTCGACT
>352226 NS=77 contig=overlapped:55
GCATGTATAAAGCCAAGTATGGTAGCGTGAGCTTGTAATCCCAGCTGAGAGGTAGAGACGGAAGGATCCCAGGGGTTACTAGACAGCCAGTCTAGCCAGTTAGTGAGCTCCAGGATCAGTGAGAGACCCTGCTTCAAAATACAAAGTGGAGAGTGATTGAAGAAGACACCCAGCATTGAGGTCTGGCTTCCAGAGGTGCATGCACAGGCACATACTTGGACATAGGACT
>352227 NS=26 contig=overlapped:58
ATGTGTCATGTGGTTCAGTCCATTTTATTTACTTTGCCTCTTACTTAACCCTTCTTTTTAACCAATAGTTTTCTCTGGTCTCTGAAAAGAGCCAACCTCTGCGGTACGTGCTTTAGTCTCTTGAGAAAATGAAATTGATAGTGGTACTGGTGGTGAGATAGACAGAAATTAAGCAGGCAGAAATGTTTGCTTTTCCCAGCTTGGAACAGGCCTACATCATTGGACT
>352228 NS=108 contig=overlapped:28
TGATGTTACGCAGATATACTGGATAACTCTGGCCTCCCCCTCAACTCCCTCTTGGTGAGGTTTGCTGATAAGGCTTACATCTGGTATGGCATGATTGGCTTTTTCATTAACCCTAGATCCACCAGAACTCAGTAGACATGGAAGAGAATGGTGTGATGCATAGAAGATCCATCACCATTCCCTAAGCTCTCTGAAAACTGTGTGGTGCAGCCATGTTATTGATTTGTTTTCTTGTTTTGGTTGTGGACATGTGACT
>352229 NS=10
GGATGCTGGGAACTGAACCCTGGTCCTTTGGAAGAACAAGTTCTCTTAACCACTGAGCCATCTTTTCAGACCCATGTGCCATGTTTTCTTAAATACGTTTTAGGATAAGTAGACATGGATATATACACAATGTGTGTGTG
>352230 NS=91 contig=overlapped:13
GGGTGCTGGGAATCAAACCCAGGTCCTTTTGAAGAGCAGACAGTGCCCTTAACCACTGAACCATCGCTTCAGCTCCCTTATTAGCACTTTCTATCATTTTTTTGTTTCATTCTTTTCAAGTTTTACTGATGTTAACTCCTTCCTGTTTTTCTAGCATTTGAAGGGATGGCTTAGTTCCTCTATTTTATTTTTTAAAAGGCTTTTGATGTTCTCAGGCTTTCTCTAAGGATGGCTTGCTTCCTCAGGATAGCGTGGCTCCTTTCATTTGACT
>352231 NS=118 contig=overlapped:18
ATATGAAATACATATTTTTAAAAATGTGTCAAATGAGCATAATTTCTTGCACTTCTTGTTTGAAGAGTGCAAGCTCCCTTTCCCGAACTCATTCCCACTCTAGACCAACAGAGTGAAGACGCGAGCACCAGCGGCTTCACTGCTTGTGTTCTGCTCCGTAACATTCTCCACAAACAATAGCAGATCCCACGGGACTCAGACGTCATTTCCACAGCGTGCTTGGTGTTTAAAGAGCGTTTACTCTCCATGAGGACTTCCACACGACT
>352232 NS=81 contig=overlapped:95
AGGTGATAAAAGGAGGCAGCAGCAGGCAGCAGCTGCCACCAAACACAGCTGGAGAGCGCTCAGGTGGATGCCTATTTATCTTTCCCGAAAGACAAGCATGATGCTTCCCATTAACAGGAGTCAGCCAACTTGGAGACTTCTCAGGAAGACCGCTAAAGCAGCTGGTGACACCCCCAGAACCACAAGACT
>352233 NS=97 contig=overlapped:64
AGATGCCTCTTTTGATTAGGGAGAGCACTCTTCTGCCAGGCTCACCTCTTCTAGATGGGCTGGCAGAGATGAGACTGTGAATCCCACAGCTCAGGCCCCAACCCACTGCAGGATCTGGTGTTCCTCATGAGGTGTTGGCAGTGTTGGTCAGCCATGGGTGGCCTTTGTGTACAGGAGCTAGCTAGCAGTGGAAACATCTTCAAAAATGTAGCACAGGACT
>352234 NS=16 contig=overlapped:29
AGGTGTCATCCACCCAAAGAGCATCAGACCCGTCCGATACCTGTTTCTCAAAGGCGGGACCTGGGGCATCAACCTGCATGCAATCAGACATGCTCTTCTCTGGGTCAAAAGCGGCTGACCCTGAGTGCAGTGCTTAGCCTCGCATCCTGAGTGTATCATTTTAGCTTTTTATGGTATCCAACCATGCTTGGGGAGAATGTCCTGCTTCAATGGCTGTAAAGGCCTGAATGATCATGGCTGCATCACACTGGACT
>352235 NS=11 contig=overlapped:105
GTGTGTTTGCACACAGAGGCTAGGAATTGACATTTGATGTCTTCCACTGCCAGTCTTTGCCTTGTCTTTTAAGAGAAGGTCTCTCATTGAAGGCACAGGTCATCAGTTAGATTGGTTGGCCAGTGAGCTCTAGAGGTCTGCTGGTCTCACCTTCTACCCAGAGTTAGGGTCATAAGACT
>352236 NS=38 contig=overlapped:105
ACATGTTGGTTGTATTATATTATTACTTGTCTATGACTAATTCTTATGACTTTGGCAGGTAGGTATATGCCTTCCAGATAATGGGTAAGAACTTAAGGCTGGGGATATGGCTTGATGGTTATAGTGCCTTTCATACAAGCCTGAGGACTTGAGTTCAGAACCTAAAAGCCCACATGACT
>352237 NS=78 contig=overlapped:120
AAGTGAAAAAACAATCGATGACCAAGCTATAAAAGGCTGGATACACATGGTGAAGTGTCCTTACTTTTAGGAGTGGCATGGTGTATTGTAGATGTATAAGTGAGGAAAGGGATCACCAGGACACCTTGTTTTGACACTATGATTTAATTTGTGTGCATATGACT
>352238 NS=26 contig=overlapped:51
TGGTGAGTGGCTGTCCCTCCCACTCCTCTCTTGTGAGAGTGCAGAGGATAGGTTACTTTACTGTCCCTCCGTATTGTGACATTTGTGCTAGTGTTCTTGTAGCTCTAGCTCATTCGGTTTCAGTGCTGTGCAGTATTCCTGAACGTGTATCTTTCATATTGCTGGAGAGCCGGGCTGTTCCCAGTGTGTGTTCTCATGTGGAAGTGGTCCTCTGTGCTTCTAGGCATCTGACT
>352239 NS=72 contig=overlapped:125
CTGTGTGCACAGGAGCATCCGGGCAGCCAGCACCTGCAGAGCCTGGAAGAGGAGGAAGATGAGCAGGAGGAGGAGGCTGAGGAGAGCAGCGCCTCTGCTGCCAGCTCCCCCACCATCCTTCGAAAGAGCAGCAGCAGCCTCAGCTCCCAGCACTGGACT
>352240 NS=113 contig=overlapped:13
GTATGAACACTTGGCCCATATGGAGTGGCCTTGTTAGTGTTAACTGTGGGAGTGGGTTTTGAGGCCTCTTATGCTCAAGCTCAGCTCAGAGCAACAGTCTCCTGATGTCTAAGGATCAAAAGCTCTTTCTCCAGCACCCTGTTTGCCTGCATGCTACCATGGTTCTTGCCAAAATGATAATGGACTAAACCTTTGAAGCTGTAATCCAGCCCCAAATTTAATCTTTTCCTTTATAAAAGATGCTGTGGTCATGTTGTCACTTCACAGGACT
>352241 NS=17 contig=overlapped:39
GGGTGTACTTTCAAGATGACACTGGGACCCAGGACCCTTCCTTTCTCTGTGAGAACTGGCCTTGAGGAAGTGGTCACCTTTGCGGCATCCTCTCCACCATGAAGTTCTGCCCTGCAGCAGGCCAGAAGGCCATGTGACCAAACAGCCATGAACTGGAGCAGCAGGAACTATGAGGCAACGCCAATCTTACATCCCTCTTGAAGTTGATTTTTTTTCATAGCAGCGTAAGATCAACACATTCGACT
>352242 NS=21 contig=overlapped:52
ACGTGTTTGCATTTTATACAACACTGGAGACATCTCACACAAACACAGGGGATCTAGATGTTCCATCTTCTTGGTATAATTCTATTTCAGAAGGGAGTACCCACAAGGGAGTCTACGTGGCCTGAACAGAAGAAGAATCCTCTGATGGGAATTCTCTGTGTATCAGGATGTAATTAGTTAACAGCGGAAAATCCCAGATTCTTTTCTGTTGAAGACACAGTGCACACGACT
>352243 NS=49 contig=overlapped:105
ACATGGAGATAGGGGCTTTCGGCCTTTGCCCCAGGGAGGCTCAACGTGTGTGTACGGCTAGGGTTCCTGGGCAGGCTAGCTGTGGTGCCTGGAGATACCACTAACACCGGAACTTGGGCCCCTAGACACCTTCTCATTTGTATCTCTAGAGGTTGGCATCACTTTAGGGGCACCTGACT
>352244 NS=69 contig=separate
ATGTGTGTCTGTGCACCGCATGCATGCCGGGTACCTGCAGAGGTCAGAGGAGAGTGTCAGACCCCCTAGAACTGGAGTTCTGGATGATTTTGAGTCACTTTGTAGGTTATGGAAACTGAACTGCATTCCTCTTCAAGAGCAGCTACTGCTGAACTCTTTCTGTCCCCCTAAGCATAGAGTTTTACTATTTTATTCCATCTGATTATAGCCATCAGTGAGGTGTTTTTGATTCTTGGACAAGATAAGTTTTTCTTTTTGTGTTTAAACAAAATATTTCACTTTAAGCACTCGACT
>352245 NS=110 contig=overlapped:30
TTATGGACCGTACACATGGAGGAGTTATTTCTCTCATACATGTTGTTTCTAATGTTCATAAGTCAAAGTCTAGTCCCAAGGCAACATAACAGATTTGACCTGATTATGTAAATGCTGCCATCTCAGAGGCAGCTTGGGTAATCTAAGGGAATGCCTGCTATGGGAAATGGCCTCAGACCTCCAGCTACACAGTGTTCAAGTTCCAGCTTGCAGTCAGACCCCCTGTCTATCATAAATATCCTCAGCACTGGACT
>352246 NS=24 contig=overlapped:115
ATATGAGAGGTTCTCCTCTCCTTTCTGATCTTAGTCTGTTAGTTCACATTAAAAGTGGCTGCATTGTCCTCTACTATGGCCTGGTAAGGCTGCTCCCCCCGAGAGGGAGGTGATCAAAGAGCAGGCCAATCAGATTATGTCAGAGGCAGTCCCTCTTCACATTAGACT
>352247 NS=17 contig=overlapped:55
GCATGAGGGCTTGAGTTCAGATCGCTAACACCCATGAGAGAGCAGGGCATGGTTGACCATATCTGGAACCACAGCACCAGAGGCAGGTGGTGCCTAGAGCATGGTAGCCCCTAGCCTAGCAGAATCAGTGAGTTACACGCTCAGTGAGAGACCCTGTCTTAAAAGTTAACTGACTACCCGACTAACCAAACAACCAACCAATTAGCTAACCAACTAACTCACTAGACT
>352248 NS=22 contig=overlapped:73
GAATGCGAGGAAATGGCAAGCTTTATTAGCAGCACTGGGGAAAGAACCACAATCTGAAATTCTGCTTTAGTTAACTCCTTGGATCATCATTTAAAATTGACCCCTCTTATGCCAGTAGATCAGCTAGTAACATGTACTACACAAGAGGGGCCGTACCTCTTCTGATATTCTCTCCCGTGGCTCTTAGAGTAGCTGTGCTCACCATGAGACT
>352249 NS=92 contig=overlapped:68
AAATGAAAACCGTATGAATCTAATCCAATTAAGTGGCTTTAAAATTAGATGGTACAACATCACCAGTGTTTACTGACCTTGACCCCCATGTTTGCACAAACCATGTGTATTTTAAAAGCAATTCTTCATGAGTGGAGTAGAGAGAATCTAAAGCTATCTCAGGAAAAGGGAGACCCTGCTACCCTTTCAGATTTCCACTGGTTTTAACATCTGACT
>352250 NS=20 contig=overlapped:57
TCATGGCACAATCCATTCAGATCTAAGCGGTCAGCCCCTTCACCACTTACCCGAGTCCTGCTGCTCTCTGGCACTCTGAGCAAAGCATTTGCCAGTTTTGAGCCACAGTCCTCAAAACGTATGAACGGACAGATGCTTCAGGCCTCCCCACCAATCTCACACTGCTGCTGAGCTAAACTGGCTGACAGCAGAGTCCTTACATCCCAACTGTGGCCTAACACGTGACT
>352251 NS=67 contig=overlapped:84
CTGTGACCTGTGAAGGTCAGAAAAGGGTTTCAGATTTTCTGAAACTGGAGATACAGAGAATGAGCTTCAGTGTGGTGGGGGTACTGAGAACTGAACCTAGATTCTCTAAAAGAAAGCAAGTGCCCTTACTTGCTGAGGTATCTCAGCTTCCTTTTTTGAGAAAGGGTCTTCCTTAAACCCTAAACTGGCTTCACATGACT
>352252 NS=90 contig=overlapped:14
GGGTGCTAGGGACTGGACCTGGGTCTTTTGCAAGAGCAATCATGCTCTTAATTGTTGAGCCATCTCTCCAGCCCCCTCATTTTTATCTTAATAATGCTTACAAATACTGTGGCTTGTATTTTGTATAAAACTTACACTTTAGGCTGATGAGATGGCCCAGGTAAAATACTTGCTGCATAATCCTAAACACCTTAGTCTCATCCCCAGAACCCATGGTGGAGCAAGAGGACTGACTCCTGAAAGTCACATGACCTGTGGATGCATCCGACT
>352253 NS=68 contig=overlapped:118
CTATGTTCACAAAAGGCTCTCTGAAGAAGAGGTAGAAGGAAATTTTCTGAAAAGTATACACGCATTTAAGGTCAATAGAAAGGGTGAGGGTACAAATTCAAGACATAAACACATCAGAGACTGATAAGGCTTTTGACTAGTAAAACAGTCTCTACTTCATTTGACT
>352254 NS=60 contig=overlapped:57
ATGTGTTGTTTCTTGAAAGCTGCATCTGATTCATTTCCAAATGCACACAGTTGTTGACAGAGTTCAATTGCCTGTGGTTTGAGAGAGAGAATACCATACCAGTTTAATTCACTTTGGGTAAAGGTTTTTCTAGGTTCCTTATTACACAAATTGTAACACAAGATGACTTTTTTTTTTTTTCCTGAAAGCACATGACT
>352255 NS=120 contig=separate
CTGTGTTTGCAGAAGGGATAGGTCCATGGGAAATTCTGAAGAAATCAAGATTTGTGGGGGAAAACTTACATCACAGCTCTCTCTCAAGTGCAACCGAGACCGGAGAAGGAAGCTGTGCACTTTGTCATCACTTTGTTTTCNNNNNNNNNNCTTAAAGAGTTCTTTTCAAGACCCTACTCAGCACATTTGTCCTTTCCATGAATTTTTTGATTAATAAATGTTGCATTCGTTCTACAGATTTTTAATGAAGACAAAACCTCATGTTTATTATGCATTTGACGAATGCATATGACT
>352256 NS=99 contig=overlapped:117
AGATGAGCTTTGACAGGGCTGTTTCTTTTATCTAGTGTCAGTGTTCTATCTGTAATGAGCAGACACTCTTTCACATCCCAGAAGAGAGTCACATGCTAGTCCATGAAGCTACTGGGAGGTGCTAGAACCAAGAAAAGGCCTGACAAGAGGCACTAAGCCACTGGACT
>352257 NS=68 contig=overlapped:69
CCATGAATGGACTCTTTTTGAAAAAGGCTTGCAAGGTCACAGAACCTAGCACTGGTGAGCCATGAAGGAATATGTGCTTTCAGAGGCTTCTGGGAAGGGGGAGTTTCAAGGGCGTGATTTCTTCCTAGAGAACAAATGGCGGCGCCTACTCTTCAGCGGTGCCACTGTGGGGATGTACATACGAGAGGGTGGTGGTCAGAAGCGTGCATAGGACT
>352258 NS=38 contig=overlapped:93
AAATGGTCTCTCATCTTCTGTGCCTGATGGCCAGAATGCCTCTGCTCATGATGCCATGAGACCACAGGAGCCAGGGACAACTGCCTAGGTGGTACACTGACTTGTTTTCTCTGTTATTTTGATTGGTACATAGACTGACACATATATTTAGTTTATAATTTATCCTTCTCAGGTCTCTGATCACATGACT
>352259 NS=66 contig=separate
CTGTGGGACTGGCCTGCAGTTGTCGTTCCTGTAGAACACACGCCCACTCCTAAACACTGTTTGCCACTGCGACACTATCAGCGCCACACAGACCTGGAATCTAACAGGTCTCTTGGCTGGACTCGTGTTCTCTTCCACTTNNNNNNNNNNTTGACCTATGTAAACCTGGGAACATTGGGGGTACAGCAACAGGCACACACAGTACCCGTGTGTGGTGACAGACTTACATACACGCCCCGTAAAGCTCACAGCCTAGTGTGTAGCAGGCAACGCCATCTAGGCTTACACAAGACT
>352260 NS=87 contig=overlapped:105
AAATGTCTCACTAGTTTGCTCCGGGATTGCTGCCCAACCCAGACTGAGTTCCCAGTGACCTCTTTTCAGGCTTGAGGCCAGAACTTATTTTTGTCAGATCTGGAAGCCATTTATTTGGTTCCCACAAACCCTGAGGTACTGCGAAGGCTGCAGGTTGAACAATGGTGTCTCACCGGACT
>352261 NS=25 contig=overlapped:16
GTATGTGCGTGCACGTATGCATAAAGTTTGAAAACAAAACTGAAATCAGCAGTACAAACTAGGGGAAAGTTTTCTTTGCTGAGGAGCACATCTTGAGTGAAAGTATCTCTTCTTTTAAATGTTTGTGTTATCCATATGACCTAAGTAGCTGAAATACAAGAATACCATCTTTATATCTTTTTCAGATCACAGAAAAATAATAGGAAGACTATCATGCTGAGTTACATTTCATAACCAACAGAGGATTACTTTTGCTTTCATTGGACT
>352262 NS=56 contig=overlapped:85
CTGTGACAAGCTGTAGACTTAAGTCAGGTTAGGCTGCTGGGAGGATATGAGGGGGACTCAAGCAGAGAATCCTAGTAGCAGAGGCCATAAAGACTAAAGAGGACACCCTCTAGCTAGACAGGTCTCCTAGTGGAGAGAGGAGAACCAACACACAGAAAACCTAGTGTGTTTGAACCCATGTCTATTGCATCATGTGACT
>352263 NS=50 contig=overlapped:137
CCATGTAGCATGCTCATCAAGATTGTGCCAGGATCTTTCTAATGATGACATTCAACTCTGTGTAGCTAGTCTATGGCTAGTGACCTGGGTCACTGGCTTCGACATCCCTGAACCCTCTGCTTATGGTTCCCTCAGGAGCATAGGACT
>352264 NS=55 contig=overlapped:71
ACATGCCCACAGGCCAACCTGACCTTGACGATAGCCATTGAGAGCTCTTCCCAGGAAGAGGAGAGCCTACAGGACTCTTCCCATGAAGTCAAGAGCATTCATCTCCTGAGAACCAGTCCATCCCTCAGGTATGAGAGACTTCTTGCACCATCTTGTAGAATCAGAATTGAGACACAAATCAGTGAGCTAATCTCCTGACAAGATCACACGACT
>352265 NS=117 contig=overlapped:20
TTATGAGGGAGAGCTCATGAGAACTCCAATTACTGGAGATAGCCAATTTTATACTGGTAACAACTGATTTGAAGGCAGAAAATAAGGCATGTACTGCCATGTTTGGTCACTACAAAGCCCTGGAGTTCAGAGGGATGCTCCTACCTGTCCTCTGTCACGCACAAGGCCACTGAGGACACCAGATGAGAAGATGGTGGTCTCATACAAAACATACCCAAAGGCCTGCCCATTACCATTGTTTACTGGCAGGTTCTCCATGTGACT
>352266 NS=39 contig=overlapped:112
ACATGAACTAAGTCTACATACACACAGGTAGAATTTTGCCGGCCTTTATACCATTCTGTGTTCTCTGAGAGTCCTGAATCTCCAGTGGTGTCTGACATTAATTTTGGGAAATGCCCTCTGTTAATACTTATGAACACATACAGACTCTCATTATTCCTACCAACATTCGACT
>352267 NS=116 contig=separate
TCATGTGATACTATCATGAAGATCTGTAAAAGGCCATACAAAGGTAGAAGCAAGGACCCAGACATACCCCTCAGCAGGCAGAGTGTCTGCCTAGCTTGCGCGAAGCCCTGGATTTAGTCCCTAGCACCACATAAACCAGGNNNNNNNNNNTAACTCTCGGGAGATAGAATCAAGAGGAGCAAAAGTTCTAGGTTATCCTTGGCTACATAGCAAGTTCTAGGCCACCCTGGGCTACATGAGACCCTATCTCATTCTAGAGAATTCCAGCAGTAGCACAGAGACCCACATGGGACT
>352268 NS=12 contig=overlapped:140
AGATGTTGGGGATCCAAACCCAGGTGCCATCTCTCCAGCCCTGAAGCCTGAATTCTTTCTTGAAGGTTCATGTTCCAAAGGAAAATATGTAAATAGAGGCAAAAATCACTCATTGAAAAATGCCACCAATTTCATTTGACT
>352269 NS=87 contig=overlapped:120
TGGTGCATTTTAATCACTAACTCATTCCATTGGTGAGGGAGAAATTTCTACTGTTGTGGGATGGCTAAACCCCCGACACTGGGCAGCTGTGACAGGCAACAGATTATTAATTGCATTATTCAGAGCCTGGAGTGTACCACTGGCTACACAGGGCCCATGGGACT
>352270 NS=107 contig=overlapped:110
ATGTGAATCTTGGGGTACCAATGTCTGAGCTCCACTTTCAATTCCTCTGAGTAGATACCTAGGAGTGGAATTGCTGTATGTCCTGTGACTTTTCAGGGGAGACTATTTAAGAAATGTCTATTCCTTCCAAACAGAGAGGCACAATGAAAGGATTCTGTCAAAGTCCATCTGACT
>352271 NS=58 contig=separate
ATATGTTTGCAAGAGAATATATCTGAACCAACGTTTAGTTTTAGATGATACCTTCTACTATTGAGCAAGCAAGGTAATCAATTCTCCTTGAGGATCTCACTAGCAAACTATTATAAGAATGCAAAGCAGATACACTAAAANNNNNNNNNNAATCGTAATGTGTACTTAATAGTTTATAATCTTAGGAGTCTAAACACTTACTTAAACTATTGTAGTGCTTCTAAACTAAACTTATAGGCACTAGTGCAATGAAGAAAGTGGTAGGAGTACTGTCCTTTTGATTGCCACAGGACT
>352272 NS=90 contig=overlapped:96
GCATGCTCCACACAGGGAAGATGGATTGAGATGTGTGGGGAAGACAGAGAACTTTCAGCTGGGAAAGGAGCTATTGCAGGGGTACCACTCACCCTGGGGTGCCTCTTGTCCTGGGAGTCCAGACTCCACAGAGGATAAGAGAACAGATGCAGTGGCTAGCATCCTGACCCAGATGTCATCACAGGACT
>352273 NS=70 contig=overlapped:41
CTGTGCCTGGCTTTGACATGAGTAAAAGCAAGACGGATGTAGCAGTGTAAAAGCCCCAGGTTTGGTCCCCGGCACCAACCCAAACAGTGCTTTCCTGAGTTCTGTGAGTTGATCTCCTGTACAGCTTTCCAGAGCAGGCCATGGGAAATCCTGACTTTGTAGCCAGGCGGCTAGAAGTCTGGGTGGACTGGGGCCCCTGGAACTGGTGGCTGGGGTCTGAAATGTGGTTAGCTTCACCAGACT
>352274 NS=94 contig=overlapped:106
GAATGGCAAGTTGGTGAGACTAGGCCATGGTGAGATAAAATGAGAGGTCCCCAACAGTGTTTATTTAGGGACAGGGCAGGTCCTCCCTGAGGCCAGTTCCTCCTTCATCCATCCCATAGCTTAGGTTTGTTTGTTTTTAGCCATCAACCCTCCCATGTTGCCCATGGTTCACCAGACT
>352275 NS=40 contig=overlapped:57
CCGTGTGACAGGCGCTCACCCCTGCTGTTCCCACCGAGCTGTCAACCCGAGCAGCACTTCCTGTTAAAGAGCTACACACTTGATGGACATGCTCTGCCTTTGTGTGAGAGGGGCTTTGTGGACCATTGTATCAGTGATGGTGACACAGCTCTCAGCTTGTTTGGAGACTTTATTCAAGGCTTCATTTTGAACTCTGTGCTGAGTGTTCATGATCCTGTCATCAGACT
>352276 NS=62 contig=overlapped:116
CTATGCTGCACCTTACATGCTTGTCTGTTCTGATGGAATAAACCTGTGGCCAGAGGGCCCGCCAAAGCCCAAGGTGGGCCAGTGTCAGCCACGCCACTACCCTGGATTATCTGTAGGTGTGTCATCTCAGGGCCCCTCCCCATCCCTCTGTCCTTGCACCACCTGACT
>352277 NS=26 contig=overlapped:62
ATATGCATGCTGGAAATTATCTTAATACCCATGAAGGTTATTTCAAGATTTGCTGATAAAAACATTTGCTGATTTTTATGTATGTCAGCATAGGTGATATCGTTTTTCTAGGCACAGCTCTGTGGGTGATTGTGCACTCTCTTCTAAAGGGGATAAGCTGAGAGGCCAGCAGTGTTCACCTTTGTCAGTGTTCAAGAGTTCGTCTTCATGGTTCACATGACT
>352278 NS=131 contig=overlapped:111
CAGTGTTCTCTGGCCTAGGAAATCCATCTCTTCATCGTCAGATGGAAGGCCCAGGGAGAAGCTACAGTTATTTCTGATCATCCCGGGCCAAATTTGCTGGTCCACACAAGACCATTGGCCACAGAAAGGAACGGCATAGACGCAAGTGCACTGGTCTCTGTCAGACATCAGACT
>352279 NS=109 contig=overlapped:100
AGGTGAGAAGACATGCCCACTGTGGGTGAAACTGTTTTCTTGTCAGGGGATTCTGTACTGTATAAAGTGGAGAAACAGAGCTGAGGACCTGCAAAGCATGAATTCTCTACTCTCTCATTCTGACCGAGGAGGTAATATGACCAGTTGCTTCAAGCTCATGATGCCTTGGCTTTCCCATCGGACT
>352280 NS=29 contig=overlapped:70
GCGTGGTGCACTTGCAAGCACGCAGGCAAAACACTCATCACACGCACAAAAGAAAGTCAGTGCTGGTGGGCATGTAAGCTAGAGGCACTGTGGAGAGTAGGGCACAAGCTGTCCCAGCAGTTCAATGTGGCATTGTCATAGGACCCCTCGAGTCAGAGACAGAGGTCCGGCTGCGGAAATGCCCAAACGAAGCAAGCTGCCCTCACACAAGACT
>352281 NS=40 contig=overlapped:70
AAATGTACCTTCCTTTGCCTCTTGACTGTTAATGCAATGTACCCAACTGCCTCAAGCTCCTCCTGCATGGCTTCCATGCCATAAGGGACCTGGCACTTCCAGTCAAAACAAACCATTTTCCCCTTAAGTTGCTTTTGTCTGGGTATTTTATCACAACAAGTAGTTATCCCTGACAATTCCTTAAGATCATATTGCATTTAAATATCATTAGACT
>352282 NS=4 contig=overlapped:48
AAATGAGAAAACACAGAGCCAGAGGATGACTGGGAGACGTTGTGACCCGTTATCACTGTTGTCCATATTTTCAAAAGCCAATGCCAGTGCTGAGACACTGCTGCTTATGGCTTTCCAACAGTTTATTATCTTCCCGGTATATTGCTTTTATATAACAGCCAGATTAGAATAGTGTCCATTTTCAAACTACAAGAAAGAGCCAATGAATCCCCTCAACAATATATACACATGCGACT
>352283 NS=45 contig=overlapped:70
GTGTGAATGGGGAGGGGACAAAGGTGGGCACCAAACCCTGAGGCCAGTCAGAGTGCGCTGGAGTTTCCAAGAGAATAAAGACCCTTGTTCTGAACAGGTCTGGTGAAGAATGACATCATAGACCAGAGGACTTCACCATGTCCCCAGGGCAGGTTCAAAACTAGATACTCCCTCAGACTGATATTCTTTAAGTACTTTTCTCCCCCATATGACT
>352284 NS=86 contig=overlapped:20
TAATGACTAGATGTGTTCTCTTTTTATTTCCAAAGAAATCTGCTGTATAAACAAAGCCCCCAAGCTTGTTTGAATTGAGGCAAATAGATGTGGATTATTTGTTCTGTGACTTTGCCACTTCCCAGACATCAGCAGTTGTCAAAACCCACTGACTTCCTGATGAAAACCAGATAATAATGCTTATAGTACTAATAGCTGCCAAGGGTTGTTAAGAGCCTTTCTGGAGGATTCCGAGTGTTTTTATGTGCACCATTTCATTAGACT
>352285 NS=68 contig=overlapped:80
GTGTGCAAGCACAGACCCACGTGCCCGCGCGTGTGCAAACACGCGTGACCGGGCCCCGCCCGCCCGCAGGTGCGAGGAGCCGGGCTGCGCGCAGGCGTGCTCGACCCGGGCGAACCTGCGGCGCCACGTGCAGCGCAAGCACCGGGCCGCGAGGACGCCGTTCGCGGTGAGTGTGGCCGCGCGTGTGCAACCCTCACACGCGACT
>352286 NS=77 contig=overlapped:75
CAGTGTATTCTCATGAGACACAGCGACTCTTAGAACAGGCCAGATCACGTCACATCCTTATCTGACACTCTTTCAAAGGCTGCTCTCCTCATGCTAGACATAAGCCAAAACCCGTACAATATTGCAAGGCTATTCAGGAACTACTGATCTTGTGTGTTCTCCCCTCTGCTCATGACTTTCAGCACCTAGAAGGCAAAGCACATTTGACT
>352287 NS=128 contig=overlapped:92
CCATGACCATCCCAGCAACCTGAGACTCTCAGAATACTGGACCATGCTGGCTGCCTCCACTCCTCCAGCTGGAAATTCTGCCTGCCTCAGGGCTGCAGCCCACTGTCCTCAGTGTGGCAGGATGGTGACTCTCTCCATTCAAGCCTGGACACTACAGACAGCAGCCTCCCATGTCCCTGGGGTCATGGGACT
>352288 NS=35 contig=overlapped:93
ACATGGCAGTTCACAACTGCCTGTAACTCCAAGATCTGACACCCTCACACAGACACGCAGGAAGGCAAACACCAGTGCACATGAAATAAAGATGAATAAATAATTTTTAAAAAGAGAGCACAGCATCCATGCGTTCATTCAGTGGAAATGGCTACATCAGCATCTGCAAGGATGTGTGTACCACACGACT
>352289 NS=45 contig=overlapped:100
AAATGCTGAGTCCCTTTTAATGTTTCGTGTATACAATTTCAGGATGGCTACTTTGTATTGTATAACCTGTAAAGAGGCGCATCCCTGGGAGATTCTAACTCTTCCTTGCCCAGCAGTCATTACTTGCCTGTAGTTCTGCTTCTAGGTGTCGGACCCCGTGCATTTACCCCTTCCACACTAGACT
>352290 NS=61 contig=separate
GGGTGTCCTCAGGTCTCAAAAACACATGGAGACCTGAGTTATGTGCCCACATGGAGTGGAAAGAGTACTCAGCCCCACAGCACACAGGCAATAAACAGGAAAGGGCCCGACTTCAAACTGCACAAATGATTCTGCCCTGCNNNNNNNNNNTGGGCTATGTAACTTTCACACTCAGTGGTGATGAACACAGTTACTCACTACTCTCATCCTAACTGCATCAGTCTGCCCACCACACACACCTGGTCAATATTGAGGCGAAGCGGCATCAGGGACACTCTCAAGCAGCATTCGACT
>352291 NS=65 contig=separate
CTGTGGACACCTGAAAACTGATCCTACTTGGAGCCTGAGCTCCCCACAACTTGTGGAAGTTTCATCAGTAGGTGAAAGGGAACACAGGGTCCAACTCTCCTAAGCAGAGGACAGTCTCAGTGACTGTTGGGTTTCAGTGTAAAATGTTCCGGCCCTTACTTGAACTCTAGCTCATGGTGCTGGTTTGGAAGGCTGTGGAAGGTTTTGCGCCTTGCTGGAGGAAGAGGATTGCTGGGGCTGGCCTAAAGGTTTGCAGCCTGACTCTGCTTCCTGTCTGCTCTCTGTCACCTGACT
>352292 NS=71 contig=overlapped:123
CTGTGCTCTCAACAGCCTGGTCCCGAGTCCTCCCTGGGAGCCGCCCTCTGCCAAGCCTCTGAGGATTCTTGGGCTGCCTAAGATTGGAAAGAAGCCTGGTGGACACCTGTCTGTCCCAGAGTGTTCCAGAACCTTCCCAGGCTCTCCTCAGTCATCAGACT
>352293 NS=89 contig=overlapped:35
GTGTGTGTATGTGGGGGGGGGAGGTGCGGGGGCTTGATCTCTTTACCAAGTCTCCATTCTCTCTACCTGAAAGCCCAGGTTCCCCAAGGGAAGATGAAAGCCAACTTCGCGTGGAAGCATTTGCCATGCTCACAGCACATGCTGCTGCCTCTCGGTCTGTTGTTGTCATCCTTCAAGAAGGCCAACGAAGGCCACCAGCCTCATCGTGAGGCAGGAACAGACTCGTGAGCGCGCATGCGTGCATGTGACT
>352294 NS=104 contig=overlapped:109
GGATGTGTGAGAGACAGTGTAGTTTTCAAAGCCCACATTCGCCCAGGAATGCTTGTCTCGAGGCTATTTCAGACTTTCTAGTCATTACCTTCTATCAAAGCACACTGACAAGGAACAGCTAAATGCCAGGAACTACGTTGAGTGAAACATTTGTGAAAGCAGATGACACCTGACT
>352295 NS=36 contig=separate
CTGTGAATTTCACAATGTGTTTCTGAATGTGCTTTTAGATATTTTTATCCCAAAAAGTATTCTCCAATGTTGTAAGCCCTTGATTATTCAAGGGGGGTTGGCAAATAATAATGTAGGGTTAATTTCTTCTCTATTATTTTNNNNNNNNNNGAATGTATCTTCAAGTTGCATTTTCCTACTCTATGTCTTGAAACCTCCCTTTACCTTTGGAAAGACCGTAGGCATCATTAACTGTAACTTCCTAATGTTATGGAAGTAGAAAAGAAAAATCATGTTCCACTACCCCATATGACT
>352296 NS=26 contig=overlapped:120
CTGTGAAAAGACACTATGACCATGCCAATTCTTATAAAGAAAAACACTTAATTGGGGCTGGCTTACAGGTTCAGAGGTTTAGTCCATTATCATCATAGAGGGAAGCACGGTGGCACACAAGCAGACATGGTGCTGGAGAGGAGCTGAGAGTTCCACATCTGACT
>352297 NS=41 contig=overlapped:106
TGATGGATGTCAGGTGAAATCTCAGGGTTGTTTTGATTTGCATTTCCCTGATGACTAAGGAAGGTAAGCATTCTTTAAGTTTTTCTCTGCAAGGCTACTTACTAATTTCCTCAACTCTGTGGTGTAACATCCTGTTGCTGTCTGCTTTTGCCTCTTCTTTCATTCTTAGCATCCGACT
>352298 NS=20 contig=overlapped:128
TCATGCACACACACACACACATTTACACAAAGAGAGCACATTCACACATGTATTCTGAATACCCTGGAGCAGGCCTCATTCACCTGCAGCAGATAGGGAACACAGGAGTTAGGGAGGGCACCCTTAGAGGGCAGGAGTTGGCTTTGACATTGGACT
>352299 NS=73 contig=overlapped:93
AAGTGTGGGCATATTAACAGGGACCGCCTCCCTGAAGGAAACAGACTCCCTCTGTCCCAGCAGCTTTCAATGGTCAAAGCTCTTCAGCTATGGGTGAGATTTTGTTAGTCCCTTTCCTGGGGAAGCTGTAAGGTCTTTTACAATTGTAGCATCTGAAAATAAGGATACTTTGAACTGTTTTCCATTTGACT
>352300 NS=46 contig=overlapped:105
TCGTGCCACAGAGCACATGTGGAGGTCAGAAGAGAACTTGACTTGCACCATGTGAGTTCCAAAGATCAGGTTTGTCAGCAAACGCCTTCAGCTGCTGGAACATCTTATCGTCCCCTAAAAGTGTTCAGAATTAAATTTTCTACTTATTCCTCTTATGCATGGGGGCGGGGCACACGACT
>352301 NS=62 contig=separate
TCATGAGCCTCGACAATGTGCCGCATAAACCTTCTCTCCATAAAGCCAACTGCTCAGAGGGTTCATTGCAAAGCTTACTAATGTAACTACCCAGATGTAAACTGGCCTCTGAGTCTAGCCCGTCTTTGTTTATGAGTGAGNNNNNNNNNNACGGTCTAAGCACTCTGCGGTCAACTCTCATGCGCTGTGTTCAGTTCATCTTCTCAGAGAAAGTTGTTGACATTAAACCAGACAAGATTATAAAATTTTATGACTTTCACAGAAACATTTTCTATCTTATATAATCACTGGACT
>352302 NS=6 contig=overlapped:120
ATGTGGAGAATAGAAGTCCATGTTGAGTTGCTACCACTCCACCTTGTTTGATGAAATGTTCTCTCACTGGAACTGGAGTTCACTGATTGGTTATACGGGCTGGCCATTGAGTTCCAGAAATCTTCTTGCTTATGTCTCTCTGGAGTTGGGAGTTGCACATGAC
>352303 NS=33 contig=overlapped:95
TTATGTATTATTGGTTTCCTGCTTACAAAATTTAAATATACAGGGACAAAAAAATTGTTTTGAATGAAGTACCTGATGCAGACAGGAACTAAAAAAGTACTTACTGTAATAAATCCGTGTTTCATTTACTGCATTTCAGGCATGTGCTTGCTAAAGTCACTTGTGAATGACTGAGAGGAGCACACGACT
>352304 NS=38 contig=overlapped:63
ACATGCTGGAGCCCTGGCTTGGAACTCTCAGAGCTTTGCTCACCGAAGGCATTTCACAGCCGAGCCACACGAAGCCCGCCAGCCTCAGTGCCACGGGACAGGATGGAGACCAAAGAAACAAGAGACTCCAGTTCTGGACATCCGGGCCATGTGGCTGCTGTGCACTTCCTAACTGCGTAACAGACCCTCATCAGCACTCTGTCATGTGTGTCCATGTGACT
>352305 NS=112 contig=overlapped:36
AGATGCTGGGAATCTAGCCAAGGTTCTCTGGAAGAGGAGCCAGTGCTCTTAACTGCTGAGCCAACTCCAGCCCCAGGGCCATCTTTATTACAACCCTGCCATGACCCAAGAGATCCTCAACATCCTCAGGTCCACATGCCAAGACCCCTTCCACAGGCTCCTGCTCTGTAAGGATGCCATCACCTTTCTGTTTCCTGTGGATGGCAAACTCCAGACATTTGGTCAGTGCTCACAAAATCCATGTGACT
>352306 NS=48 contig=overlapped:37
CCGTGGCAATCATGCATAAACCAACACTATTTTTGGACAGCAGTGACAAAGTGGCTCCAAGGTGGGAATGTGTGGTGCTCTTCTGTGCAAGGCTGGCACATGTTTCCAGTGAGGGGTGAGATAGCAAATGTTTTAGATTTTACATGCTGTATAGTCCCTATTTTAACTGTTAATAGTTGACTTTGTAGCCAGAAAGCAGCCATAGCAAGGTGCAGACCTCCCGGGAAGGTTACTTTGGCACAGGACT
>352307 NS=15 contig=overlapped:104
ATGTGCAAAAATGCAATCTGGTGCTTTCTCAGACAACTAGGAACAGTGATTCCCCAAGATTCAGCTATCCATCTCTAGGCATATATCCAAAATAGGCTTAAGTACACAATAAGCACATTTGTACAACCATGTTTGTAGCAGCTTTATTTACAAAATCCAGAAACTGGAAAACATCCGACT
>352308 NS=81 contig=overlapped:20
ACGTGGTTTCTAAAATTGCCTCCTATAGGTCTTCATTTCTTCTGAGCCTCCCCTAGAAGAACCTTTACTATTTTATGCACAGAAAAACAAGCTTTTTCTCGCATTTAGTTTCAACAGTCTTTTCCCCTTCCACAGCTCATCTTAGCCATCCTGGCTAATTTACAATGGTAATGATAATGGTGGTAATATTGAGCAATAGGTGTGAGGCTGATAAATTTTGGAAACAACCCCATGGCATAAACACTGTTGCTGTATCATACGACT
>352309 NS=4 contig=overlapped:97
CTATGACAACCAAAACAAAGCCGAAGTGGATTAAAACACCCTCTGCCATGGCATTTTTTCTATTTTAAATGAAGTTTTAGGCTAAGCTCTGTCTAGAGTCTGGGTGTCTCCAATTCATTTCTTTCCAGACATGGCTGCTGAGTTTAGCTGAGCTGAGCCAGCCACAGTATAAGGAAGCCATGCGAC
>352310 NS=59 contig=separate
CTGTGGATTCCTGCCTGTGTTGCAGTTCACAACATCTTGTAAAGCTTTTTAACAGACATGTTAGAGCTCTCTCTAACAAAAGAAAGGATGCATTCTCTGATTAAAGTCACATAACTAGTTCATATCTGGGATATAAGTAGNNNNNNNNNNGAAGCCCTGTGAGTGCTCTGAAGAAGTTAGGCTTACACAGTCTGACCATGCTGCAGGGATTCAGCACTCATTTTGTTGTTATGGCTCTAACGCAGCTTACATTTGTAACGAAGCCATTGTTTGGTTAGAAAAATACACTCGACT
>352311 NS=32 contig=overlapped:41
TGGTGGAGGGCTTTGAGATTTCCTATGCTCAAGCTCTGTTCAGTGGAGACATCCAGTCCTCGTCTGCTGCCTTTGGATCAAGATGTAGAACTCTGGGCTCCTCCAGCACCATGTCTGCCTGCGTGCTGCCATGCTTCCCGCCATGATGATAGCGGACCAGAGCTCTGAAACCGTACGCCCGCCCTAGTTAAATGTTTTTCTTTGTAAGAGTTGCGTTGGTCATGGTGTCTCTTCACAGGACT
>352312 NS=99 contig=overlapped:110
GTATGTACATCCCCTAGTCCACTGATAGCGGAAGTTCTCCTTACTTATTATCTTGCCCTAGCCTATCTGGTCTTATTATGACTGTCTGGATTTTCTTTCTCTGTGGCCTGGTAAGGCCACCTAGTAAGGCCAGGGAGAGGTGATCAAAGAGCAGACAACCAAGTACATTCGACT
>352313 NS=43 contig=overlapped:102
AAATGGAAAACTCAGCAGCGTGGGCCTATGATGTCACTTTTATTGAAAAATAATTTCCCAGCTTTGTGCAACCCCCATGTAGGCTGCACCCTTCTTCCCGTTATCTTAACCTCCATTCAGCTCCAGTTAGCAATGTAAATCCCTCCCCATTCCGAGGCGTGCCCACTGCTGGGCACTCGACT
>352314 NS=87 contig=overlapped:75
CAATGAGTTTAAAGGAAACGAAGAGCCTGGAACATAACTGGAGATGTGCCAGTGGACACTGAGGAGGAAGGCCCCGACCCAGAGCTGTATCTGGTGATGTGTAGTGTGCGTTTGGGCTGCGAATGATCTGATCAGATTTCTCAGTATCGAGAGAGGATCCGCTGTGTAGGTTGGTCTGCATTTTAGGTTGCTAATGATTTCATTTGACT
>352315 NS=75 contig=overlapped:77
ATATGTTCACAAGTATAAGCTGCTCAGTCTGTATAATGTTACTTGTAAGTATGTTCTCAGGATGACCATTTAGTATGGCTAACCGGTTAACGTACTTTTCCCTGGAGAAGACCATTTCTCCCTCTCCCAGCATTCCTTCACTATCTGTAGTTCTGTACGTAGGGTTGAGGCCTTGAGGGTTTCGCCTTCCCCTAGTCACATTAGACT
>352316 NS=5 contig=overlapped:75
GCATGAGCCACCACTGGTTCTTAATGACAATGTTTCTTCACTTGGTTGTTATAATGTGCTTTTGGGGTAGTCACATAATCTTTGAGCCCAAAATTTCTCTGAATATAGAGTTTTATGGGGTCACTGTAAGGGTTAAATAGAGTGGATACATAGCACTGAGAATAATGCTTGATACATAATAGTTGCTCAGTAAATAGATCATTTGAC
>352317 NS=18 contig=overlapped:61
GGATGCAAGCCAGTCGGTGCTCACCTTGCCATTGAACACCTCTACTGTTCCCATTGCTGCCAGCTTAATGGGTGCCTTTAATGCTGAGAAGGGTTCATGTGTACTTTGCAGTTGTCTTTTCAGACATGGATTCTCAGTCCTAGAGAGATACTCTAGGCATCAGTGTTGTTGGACTTTTCCATTTTATTTGCTCTGTTTGGTAAGAAATGGTTTCCACTAGACT
>352318 NS=80 contig=overlapped:115
AAATGATGAGGGTGCTAGGCATACGGCTCAGTGATTAAGAGCACATGTCACTTTTCCAGAGGACTAGAGTTCAGATCGCAGCACCCATGTTGGTCCATTCACAACCTCCTGTAACTCTAGTTCCACAGAATGACACCCTCTTCTGGAACCATCCTAAAAGCATGTGACT
>352319 NS=33 contig=overlapped:85
AAATGGTACTTTAAAGGGGTAAGGAGAAGACTGCAGACTTCATGGTTCCTGGGATATGTATAAAGGTCATTCAGAGACTAGGACTTTCAAGCACTAATGCTCTAATAGTGGAACACAGCTAGGAAGTATTTAATTATTTGAAGCTTATTTCAGTTCTGGAAACCTGTAGACCAAGAATTTTGTGGCTCAACATATGACT
>352320 NS=46 contig=overlapped:82
ACATGGTCCCAGGCTGCAGCCCAGACTAGGGATACCCACATGGACTTTGGTGGTAACATGGGCCATGAACATTGACACAGACCCCAGCTGCTTCATGGCCAGGGACCCACACATAATCTTCAGTGGCACCATGGGCCAGGGTATTACCATGATCTCAAGTGGCAGCACATACTCAAATCAGGCTAATTTTTATCACCTGACT
>352321 NS=132 contig=overlapped:24
GTGTGTACAGGCTTGTGTGCTTGTATGTAGAGGGTATCCATATTGGGTGTCTTCCTTTATTGCTCTTCACCTTAGATTTTGAGACAGAGTCTCTCACTGAACCTGGAATTCACTGATTGGCTAGCCTGGCTAGTCAAAAGGTTCTGGGTATCTGCGTCTGGCTCTATACTACTGGGGTTGCAGAGGCAGTGCCACTGAGCCTGGCTTTGCAAAAGTTGATTAATTTTATTCATGTGTGTTAGTATTTTGCTCATATGACT
>352322 NS=68 contig=overlapped:82
TCATGCTGACAGTAAGAGATTCCCTATCGTCCGCCAGTTTGAATGTGACATCAATTTAAAATGGAATGGACTAAAGACAAACAACGACCCACTCTCCATTTCTTATCAAAAAGCTTCAGAACTCAGCTTTTGTAAATATTTAGAAAGGTTTTGAAAATAAAACATCACATGCTTGCTAGATGCTTCAAAGTGGCATTGGACT
>352323 NS=61 contig=separate
ACATGCTGAAATGCAGAGGGTCCGATGTGCCCGCTCCTGATACTGGTTGACTCCAGCTCACTGATACCTAGAGATTGGAACTGGCCACCAGGTGCACATTCCAGAATGAAATAGCAATATTGGCAATTTGCAGCTCATGCNNNNNNNNNNAGAGCAGAGGCTGTGCTAGCCTGCCTGTCCCGTGCAACAGGAACTTGCAGTTATAATGAGGCCTGTTGGCACAATAGGGTCAAGTCCAGAATGTTGGGCCAAGTGGAATAGCACTCTGGCATTTAAGGGGCTATGCATGGGACT
>352324 NS=40 contig=overlapped:129
GTATGCCAAGTGACTCGGCTGAGCCATCTCTAAGCACGTCCGTCATAAAGACACGTCTCCACCTAGGAAAGCACCGCGGGCCTGGACACGCACAGCAGACAATGAGGGGGAGAAAATCATCCACGGCTCAGTTCAACACTTCCCAACACGTGACT
>352325 NS=37 contig=separate
TAATGTGGTCTTTCTGGTCTGGGGACCGCAGAGCCAATATGTCCTCCAGCCTCCGGGCAGATAAGTTGTGGAAAACAGCCTTCCACACCTTGCCTGGGGGCCTGCAGATATGCTCAGGGACAACTGAAATGAATATAGAANNNNNNNNNNATAAGATACAGGACCATCTGGAACCTAGGGAGAAAAGAAAGGCCTAGTTATTATGTCTGGCCTCTCGGGGGTTGGGGGGGAATTGCAAGTAAATAGTCAGGTTCTCCGTCAGATTGACCTTAATACACTTATATACATCTGACT
>352326 NS=27 contig=overlapped:79
ATATGGAAAATTTTTAGAAAGGTTTATATTTCAACAACCACAGAAAGAACAATAATTAATGATAGAAAACACCTATATTAATTCAAGCTAAGCAAGGCAGGGTGTGGGGCTTGTGTGAGGATGCCAAGAGTGTGCATAAACAGGCAGATGACCCAGTCTGCATCTGCTCAGTGCCCTGTGCTCTGGGTCACAGCTCCACACGACT
>352327 NS=103 contig=separate
TCATGTAAAAGCCAACTGGTATTTTAGTGATATACAGTAATAATAAAAACTGAGTAAGTAGTTCTTCTGGAGCATTTGGAACCCAAGGATTGATGGCATTCTGGCTGTAAGGACCTTTGTCCTTGTTTGCATAGCAAATGNNNNNNNNNNAAAGCTGCCCTTTGCATTTAACACTGAGTTCATCTGGTGCAAATAGAAAACCTTGAGGAGCCCTTCTTCCCAGAGGACATTATTCATTATGCAAACACAGAAAGCCCTTGTCTTGTTCTGTCTGGCTCTGGAGGTCACAGGACT
>352328 NS=101 contig=overlapped:107
ACATGCGTGCATACAAACAAGTAATCCCTCTGAAATTGGCAGTAGTTACCAAGTACAACGGCAGTTTCAAAAACACTGATCCAAATGGGGAAAACCAAATGGATAAAATTTTTAGGGGCCAAGATAGGAATGGGTAGCACTTGGCTCGGATTCCAATGCTAGACCCATCATCTGACT
>352329 NS=23 contig=overlapped:53
CCATGGAGATAGGATCTGGGGAAGCAAAAGGGAACGACAGCAACTTCAACATGAGCAGCGGTTCCAGCCCTCAGCGCCCCTCCCCCTCGCTCCCGGACTCTTACGGCTGCACTCCTCATCAGCACACAGCTTCCGGTCAGCCAGCTTGGGCATGGCCCGATCAGTCCTGCCAGGCCCTGGGAAGACAGACAAGACCACGAGGCCAAGGAACAGTGGGGACCACACCAGACT
>352330 NS=42 contig=overlapped:127
GAATGGACTGTGCGTCTGTTATGAGCGTGTATTGTGGTCTCAACAGAGCTCTAACCGCACAGCAGAGAAAGAAACCATTCTCAACTAACACTTTCCTTGTCTATTTGAAGTCTTTGGAGGTTTAAAAGTGCTGCGGTGATTATTGTGACATGTGACT
>352331 NS=90 contig=overlapped:14
TAATGTGAATAAAACCTAAAACTAGAAAGAGACCAAGAGAGGATAAAATTAGATGGTGGGGAAGACTCAGCATAGTGCATAAAAGAAAACATAAGTCATGAAAGAGGAAAAGCTTGTGGGTAAGGTCACAAGGAGAACTAGGGGTAAGGAGGGAGTGCCATGAGTGGACATATTTATTCCAAAATGCTGTAAGGGCTTCTAATAATTGTATGCTAATTTGAAAAGTAAAATGAATAAACTAAAAATGCACATACAGCTGTTCATGAGACT
>352332 NS=107 contig=overlapped:106
AAATGCCAGGCATAGATCTGGAAAGGTAGTGACACACTGATCTTTGGGGTGAGCCACCCTAGCCTGATTAGGAAAATGCAGGACTGCTAATAAGATCTGTCTCCAAAGCAAGACAGGAAGGGTGCCTGAAGAGTGACATTTATGGTTGACATCTGACGTTTACACATTGCACACGACT
>352333 NS=75 contig=overlapped:108
ATGTGTGGGTACCTGCAGAGATCAGCAGAGGGCATTGGGTCCCCTGGAGCTGGAGTTACACGTGGTTGTGAGCTGCCCAGTGTGGGTGCTGGGAGCTGAACCGGAGTCCTCTGAAGGAGCGGTGAGTGCGGTTAATCGCCAAGTCATCTCTCCAGCCCCAGGAGTGACATTTGACT
>352334 NS=80 contig=overlapped:68
GGGTGTAATCCAAAGACCTCAGGCTACCAGCTCTGGGAGTTGGACCTGTGAGCAGAGTGTGGGATTGCACATACTGAGAGAGGCAGACAGTAAAAAAGGCAGAGGACAGAGTCTATATTGAACTAGTGTGGACCATGTCCTTCCAAAGAAAGGAAGCCCATGGCAACATGGGAACAAGTAGAGATGGAAAACACCTTTTGCCTGACCCACAGGACT
>352335 NS=96 contig=separate
AAATGAAAAGAGGGAGGGGGAAGGGTGGGAGAGAGAGGCAAGAAGGGCAAAGACAGAGAAGAGTGGGGAAGGGAGGGGGAATGGAGAGCAGTTCCCAGAACTCATCTAAAAATCCAAGTGGAATGGTCCACAAGCTTTCCNNNNNNNNNNACTGCTGGCAAGTCAGCCTTGTCTACTCAGTGAACCCCAAGTTCCCAGTGAGAGATCCTGTCTCCAGCCGAGTCCTGAGGAACAACACCTGAGGTTGACTTCCCACAAAACACAACCCTACTGAACCTGAATGCACACAGGACT
>352336 NS=101 contig=overlapped:85
ACGTGCTCAGGGAGCTTTTTCAACATGCCCGGTGAGCTTTAGGTTGAAGTTGGCCCGGCCCTTAACTTGTTTGGCCTGGCCGAGCCACTGAGCTATGAAAGCACCAAATGTTTCAGAACCAGCCTCCATGGGTGACCATCCTCTGCTTGCCCTTCTGTCTTTTGCTCCAGCTGGCTCAGACTTGGGGAAACACCAGACT
>352337 NS=13 contig=overlapped:129
ATGTGAGTCCTAAAACACCAGCGACTGTGTTTCCCAAGTGAGAGGAAACCCCAATGTGTGGGAATCAATCGGGTTCAGGTCACCCAGCTAAACCACAGAAAAGTTCCCAGTCCCTGCAGGTGCTCTGTTGCCAGCCCAGAGACACACACCTGACT
>352338 NS=33 contig=overlapped:70
ACATGGTGGGTAAAACTCTCCAAAGGTCCAGGCTATCTGCAGGAGTGTATTCTGCCAGCGCCACCTACCTGCCCTACCCACATCGCAGCTGTATATGTGGGTTTTAGGATGCCAACTGGCATGTTGCTAATGTCTATCTTTCAGATAACCCTGGTTTCTACTGAGAGCTGTGATGGAGGCAGCGCAAACAACATCTCTGCCACAGCACAGGACT
>352339 NS=55 contig=overlapped:72
GAGTGTCTCACATTGGCTGGTAACCCCTTTGTTTCTGTTTTCGAAGCCCATTTCACACAGATAGGGTTTGCACCAGCTCCCTCCCTCGCTCTGCAGGCTTCCTCAAAGCTTTACAAAGTGCAGCATCACATTTTGGTTGAGTCTAGACCCTCCGTTTTCCCCGAGTTATAAAATAAGGCGAGGCACACACAAACCTACATCCACATTAGACT
>352340 NS=51 contig=overlapped:4
CCATGCCCAGCTTTTTATTAATGTAGACTCTAAGGTGGGAACTCAGATCTGTATGTTTACAAGGCAAACACTTCACCAACTGAGCTATCTCCCCAGGTCCCAACTCCAATATTTTAAAAGTACTAATTAAGAAGATGAAATGTTGACAGTGGGATACATAGAGCACGAAGAACAAATCTGATACGGCCTTTTGTGCAGGCTGCATGCCACACTCTAAAATCACACTCCTCGGCGATTCTGTCTCCTCACCCAACCCTCCAATCATACATCTCACCTGACT
>352341 NS=37 contig=overlapped:66
CAGTGCTGTGCAGGTGCACATGGGCCCCAACCCCCCCCTGGGGGGGAGGAGCTTGAGGTGGGCCAGGGCCTTGGCACAGCCAGTCCTGAATCTCAGCCTATCTCTGGCAGGTCTCTGGCAAGGCTGTATAGTCTGTCTGTACTGGGCATGTTCTTTGGAGCCTACCTGATAACGCTGGCAGTCCTGAGTCCCTGTCCTCCTCTGGTGGGCACCTGACT
>352342 NS=49 contig=overlapped:99
GTGTGTGCTCTTCAAGCCACAAGAGCAAAGAGCAGGAGGAAGAGTACTGTGCTGGGAGTTATTCCAGCACCCCATAGTTAGGTTGAGTGATCTGGAATGGGGGGATGGGCAGGTTAGGAACCACCTTTTAACTCTGGCTATAGGTAGGATGAGTCCTTGAGGCTGTGAAAGCAAAGCACCAGACT
>352343 NS=37 contig=overlapped:134
ATATGCCATGGCAACGTGGGAGGACAACCTTCAGTTGCCTGTCTTGTCTTTCCACCTCTCCGCTGTTTTTGAGACAGGCTTTCTTCCCTCTGCATTCGTCAGTCTTGCTGATCTACAAGCTCCGGGAGAGGCTGTGCCTCCCACAGGACT
>352344 NS=98 contig=overlapped:77
ATATGTGCCCATATGTGGAAGCTGGAGGTAGACTTTGAAAAGCTTCATGTGTCAATCTCCATCCTATTCACTGAGGTAAGCTCCTCAGTTTCAAGCAGAGCTCATCAAAATAGTCAACCTAGGTAGCCACCTTGTTCTCGGATCCTCAGGCTCTCCCTCGTGAATGCTGGAAGTATAGACTGGCTTCCATGCTCACCTGACATGTGACT
>352345 NS=78 contig=separate
TCATGACCTCATTTAACCTCAGCCCCTGGCTCCAAGTGCAATCACATGGGAGTTAGGGCTTCATCATTTGAGTAGGTAAATGGTAAGGGTAGACAGGACACATAAGTCAGTCCAGAAAAGCCACTGATACACAGAGCAAGNNNNNNNNNNAGGTTTGATTTTGAACACAGCCCTGATTTTAAGCATTCTGGTAACTGCCTCCATGGTAGTAAGGGACCGGCCAAGCCCTAAAATAGGACTAGATTCCAAATCTTCTGCTTCAGTTGCCCTGTGCAAGTCCTCTGTCACAAGACT
>352346 NS=8 contig=separate
TAGTGCGTTTGTTTGTGGCTGACTGCCTGGTATTGGATAACGTGTCACTGGGTGCATGCCTGGGAACACTGATTTTTTTTTCCTCTCTCATTTGCCATTAATTGCCTGTAGCTCTTTCTCTGAGATTAGGGCCTTGTGAGNNNNNNNNNNTTGTGTGGGTCTTGTTTAGGTAACCATGTTTTTTAATGGTCTCCATCTGCAGCAAAAAGATTCATCTTCTATGAGGGGTGACGGCCGCAGTCAGCTGTGGATGTAAGAGTGAGTGTTCAGAACGCAGTTAGGGGGCATGTGACT
>352347 NS=30 contig=overlapped:130
ACGTGGACATCACCTATGACTTCATCATTCGTCGCAAACCGCTTTTCTACACCATCAACCTCATCATCCCCTGCGTACTCATCACCTCGCTGGCCATCCTGGTCTTCTACCTGCCGTCAGACTGTGGGGAGAAGATGACACTCTGCATCTGACT
>352348 NS=74 contig=overlapped:124
ATGTGGCCTATGCAAGGCTTGGTCATCATGCCTGGCAAGTGGAAGGTGGACTGTTTTTAATGTGGACTCTATTGCCTGCTCTTGAATAACTTCCCCTGTCAGGGCTTCCTTGCCTGGCCTCAGTCCTGATGTGACTTGATGTACTGGAAAACATTGGACT
>352349 NS=80 contig=overlapped:15
ATATGTAACCATAATAACTAAAGAATGAAAGACAATGAGAATGAGAAGAAGTGGGCAAGGATACTCGAGGAGTTGGAGAGGGGATGGGGATGGGTGAAGGGATATAAATGTGGTACTTACAAAATTCATAAAAATTTTAAAAGTTATTCCCAGGCCCTGTTTTACCATAAGCTATTCCTCAACAGGTAAACAGTGATGAACTCTTTTCCCCCTGGAACCATTAGCCACACTAAACCCTTTTGTCTATAATTTGCCTTGGTCACTGGACT
>352350 NS=34 contig=overlapped:59
ACATGACTGCATATTGAGTGCACAGGGTCTGTGGAGGAGGCAACAATGTTATAGGCAGTGAAGATTGGGTGAGAAAACACATAATAAAGAAAAAATGACTGTGTTTCATGGAGCACTCCAAAATAGAAACTCTCAGGTTCTGCTGGCATCCTATGGTTTGTGCCTCCTCCTGCCCTCCAAAAGACAAACTGTTACAATACAGCACAAAAACAAGCACATTCGACT
>352351 NS=55 contig=overlapped:41
AAGTGTCATGGAAAGCAACTGAGGCTTGTTACTGTGTGAGGAAAAGAGAGGCCATTGGTGAAGGTGCAGCCTTGGATGCAGTTAGAAGGCCCAAGATTAAAGTTGTCATTGAGAGAATTTGAGGCTTGGTGTAGTGTGGTAAGGTCAGTCTCTGAAGAGAGCCCAGGAGAGGCTATTGGTGAATGTACAGCCCAGTTAAATCAGAGACCCCAGCATTTTAGAGATGCCAATACCATGTGACT
>352352 NS=11 contig=overlapped:89
ACGTGTGTGTGTGTGTTTGTTCCTGAGATATTATAAGGTAAAAGCAACAGAAATTGGGCTTGGAAATGGTTCATCAGTTAAAGGTCTTTACCACCAAACCTGACAACCCGAATTTGAGCCCCAGAACCCACCTGGTGGAAGAAGAGAACTCCCACAAGTTGTCCTCTGACCACTAACATAGGCCATGGCATACGACT
>352353 NS=29 contig=overlapped:84
AAGTGTTGTCTGGGTTGCATATTTAGTGCAGTGGTAGTAAGACTGCCTAGAGAGAGCAAGGCCCTGGGTCCAGGAACCAGGGCTAGAGATGAAAAACAGCATCATGAAAAGATGAGGCCAAAACATAAGTCTTTTTTAGTTAAAGAGACAAGCGCTGGTCATTGGCTGCAAACAAAGATAAGAATAAGCAGCACAGGACT
>352354 NS=78 contig=overlapped:91
AGGTGCATGTGAAACACACACAGAGAGAGAGAGAGAGAAAGAGAGAGAACATTTTTCTGATGCTCATCCAGGTTGGCAACCCAGCTTTGCCCTAAAATGGGCTCTTTTGCATGCCACTACTTTATACCCTGAATCATGTGGACTCTAGACAAAACCTTCTCTGGCAAGCCTCTTGGCCACTGAGCATTGGACT
>352355 NS=111 contig=separate
CAATGACTGCCCCTCACAGGTTTCAATCATAAAAGAAAATTTAAAAAACTCAAAGTAGCACCTAGATAACTAGTAAGTTACTAACATTTTCTTTTACATATACATTTTTAACTGCCTGGCACTGAAAAGCTATGGTGTTCNNNNNNNNNNCCTCTTTATACCTGTAATTGTAGAGCTACATTTCCTTAACGATTATGTTCTCTTTCTTGCTTGGAGGTATTATGAACACACACGAAACTGGGCATATCCTTCTCAAGGTTCCTTCACAAACCAATTCTATCAACACATAAGACT
>352356 NS=74 contig=overlapped:123
GTGTGCAATGCTGTATTATTGGGTCCTAAAGAAGAATGACATCATGCTATTTGCAGAAAAATGGATGGAACTGGAGCCTGATGGCCTGAGTTTGAGCTTTGGGCCTCACATGGTAGGAGAGACCTGATTCCCAAATGCTGTCTTGTGACTTGCACATGACT
>352357 NS=103 contig=overlapped:113
CAATGCCCAAAGTGACCTTACCCACGGCTGCAGTGAACACTGGCAAAAGGCGGCTCTGGAGAATAGCAGAACGCCACACCCTCTGTGTGGTTCTCTGCCCAAGTGCATGGATGAGGAATCAAGGGATAAGTGATGATCTGCATAGGAAGCAGAGGCGAGAGACATACGACT
>352358 NS=20 contig=overlapped:101
ACGTGCTGTGGTGTGTGTGTAAACCATAATCTACAAAAACATTGAAAAGCATTTTTTTTTCATTTTTATACAGAGTTTTTTTGTATAGCCTTGGCTGTCATGGACTAGCTTTGTAGAGCAGGCTGGCCTGGAACTCACCGAGATCCGCCTGCCTCTGCTGGGATTACAAGTGTGCACCAGACT
>352359 NS=74 contig=overlapped:93
TTATGAGACTTAACGTTAACATGCGGACTAAGCCAGGCTCAGCGGTGTAAACTTGCTATCACTGCACTCAGGGAGGCGGAGGCAGGTGGATCTCTGTGAGTTCAAGGCCAGCTGGCTCTACAAAGTGAGCCCAGGACAGCCAAGGCTACACAGAGGGATCCTGTCTCAAAAAAGAACCGAACACACGACT
>352360 NS=102 contig=separate
ACATGAAACTGATCCCTCTCACTTGTAAATTTGGCATGGTTTAGTACAAGAAACACTTAAAAAAGAGAGAGAGAAAAACAACCTTAAAACCCCAAAAATGAGACCTAAATAATACTATTCATTAATAACTCAGTCTTAAAANNNNNNNNNCTGCCTTGCCCTTTTCAGGATCTCATGTATTCCAAGTTGGCCTCCAACTTGCCATAGCAAGTTGATGACCATAAACTTGTGATCCTTCTGCCTCTACCTCTTAAGTTCTAAGATGACGGGTGTGTGCCACAACACCACACGACT
>352361 NS=23 contig=overlapped:55
CCATGTCCATTTGACTACCGCAAGACACAACAGCTTGCCCAACACAAGACAGTTTAAAAGAACAGGGAAGCAAACTTAAAGCCAATATACCACTCAGTATGAGTGCTTTCTTCTTCAGAGAGTCGTGGAATCGTCAGTCTTTGCTTTAAGGTAGATGGTGGTTCTGAACCATCTCCATACCATCATGTGCAACATAATGACATTTTTGTTAAGAACAGGTCACACGACT
>352362 NS=10 contig=overlapped:67
GTGTGCATATAAAGGTCAAAGGACAACTTGGTGGAGCTGGGTCTCTCCTTCTATCTTTATGTGGGTTCTGATGTTGAACTTGGATACTCAGGCATGCACAGTAAGCATCTTTGTATGCTGAGCCATCTTGCTGGCCTAGATAAATTTATTTGACCCAGGGTTTGGTATATGCATTCATTTAAACTTTGTTTTATATGAACTGGATGGACACTTGACT
>352363 NS=114 contig=overlapped:6
CAGTGTTGTTGCAGGTTGGAAGCAGACAAACTCTTTCTTGTCAGTGTTCTCTGTGAGTCTTATCTTTACTTGGGGTTCATAGGTGAATGGCTGTGAATGACAATAAACCTTTTAGCTTCAGGAGAGAACAGCTAAGTAAATGCTTCCTCAGTTCATAGGGATTTCATAGCGTTGAGGCTCTGAGAGAATGAGATGAGCCCCCATTAATCTGGTAGGTCGGTGACGCCTCCTTTAATCTCTGTGGTGGCTCCATTCAGCCACTTGCTTTCCACTTGACT
>352364 NS=82 contig=overlapped:79
AAATGCTCCAAAAATGGTGGAGATTTACCTCCAAAGGATGACAAAAAATGTCTCTAAAGAGGCTGCATGTATGATCAGAGAAAAGGTAGATTAAGAAACCTGAACCATCTATGGCGGATTAAACCAGTTGAAGACATTTGCTTCTATGTCTGCACAGACACAGCAGGAAAGAACTCACCTCAACCAACAAGCATCTCATTGGACT
>352365 NS=60 contig=overlapped:126
AAATGGATCTTAGCTTAGAATTAAGGCCTGGTCTATAGTGCAATCTCCTGTGAATCAGTTCCACATGGTCCCAAATAAACAGATCAGCATTTGGTTCTGGGTCATTTCTTCTGACCTGCAGATGCTGCCATTGTCTCCACAGCTTGCTGCACAGGACT
>352366 NS=64 contig=overlapped:83
ATGTGGCTGCAGTGCCCACAGTGGACAGTAGGGGCATCAGATCATATGGGGATTTCAAATAAACCAATAATGGCCAGTTGCTAACACGAGGACAGGGGGAGGAGCAGGTGTGGTGCTGGAGATGGAGCTAAGAGGATTTAGCTTAGACGTGTCAGACACTCGATGTAGCTTAGGTGTCAGCCGTGCTTGTATCATGCGACT
>352367 NS=104 contig=overlapped:27
AGATGACAGTGGTTTTATAAGAAAATGGCGGACGCTGGGTTTGGGGACATAGGCTTCTAATCTCAGGCGCAGAGCCAGGAGGATTGCCACAAGTTTGAGGCCACTAAGACTACAGAGTGCGACCCTATTTCAAAGAATCCAAAAAGAAAATAAAAGAAAAAAAGGGGACTACTACAACCCCTAACCCCATCCTCTCTTACTGGCATTACCTCGACATCCTGAGGAGCATGGTGGTCTTGTAATCTCAGCACAGGACT
>352368 NS=17 contig=overlapped:49
AAATGTAATTGATAGTGAAAGTCTAAAACTCTTCAGAATGACCTTCCTAACTGCATAGAAGTTCACTGAGATTCACAGTGTTTGGAACTTGGTATCTACCATGATCCAGCTGGGTGATATTTTGTGAGTTCATTTTAATAAGGTGATTTTCTCTTTAGACACTGTCTGACTACATAGCCCTAGCTAGCCTAGAACTGGCTGCATAGACCAGGCTGGCCTTCAACCCACACAGGACT
>352369 NS=34 contig=separate
AAATGTAGATATCATCATTTACAATAAAAATAAAAGAAAATCACTCAGTTACACAAGCTGCTTACCTCATACTTTGTTTTTAATTTTTTAATAGTTTGTTTGTTTGAGACAGGGTTTCTCTGTGTAGCCTTGGCTGTCCTNNNNNNNNNNTGGACTCACTTTGTAGGCCAGGATGGCCTGGAACTCATAGAGATCTGCCTGCCTTTGCCTCCCCTCATAGAGATCTGCCTCCCCAAGTGCTGGGATTACAGGCGTGTGCCACCAGCTTAGTTTTTTATTTTTATTCACACGACT
>352370 NS=56 contig=overlapped:118
TAATGCAATGGTTCTCAACCTTCCAAATGCTTCCTAATGTCCTTTTAATACAGTTCCTCATCTTGTCGTGCTTCCCAACCATACAGCTATTTTCATTGCTACTTCATAACTGCAGTTTTGCGCCTGTTATGAGTCTTAATGTAAACATCTGATATGTCACCTGACT
>352371 NS=112 contig=separate
CAGTGATTGTCAATCCCACTTACTCTCTTGTTGCCATGATAGCACACCTGAAACAAGCAGCTTAAGGGTGAAAGGGTGCTCTTTGGCTCACAGAGGACACAGCTCATCATGGCGAACAAGTCATGGTGGCAGGAGTGAGANNNNNNNNNNGTGGTCGGTTACATTACATCCATAGTCAAGAGGAGAAAGTGATGAACACAGGTGTTCAATTTTCTGTTCCTTTTTATTCAGACCAGGGCCCTGACTTATGGAATGATGCCACCTACATATTAGGCTGATTGTTCCCACCTGACT
>352372 NS=99 contig=overlapped:112
GTATGTGTGCCTGTGACCACAGTTCTCTTGGGTAAAGGCAGGAGGATGCCAGGGGCTTGCTGGCTGCTAGTTTAGCAAGACTTCCCCTGGAGTCTCCTCTCCCTGGAAATTATTGCTGCCTTGAGGAGGGTCCCGGGAATCCTAAAAGTTTCTAACAAGACTTCACCTGACT
>352373 NS=116 contig=separate
AGATGGTCCTGTTCTCTGTTGGTTTCCAAGGCACTTTTCAGGGTTCCTGGTGTGTTGCTCCTCTGCATCTGAAAACAATTACACTTGATTTCATATAGCTCCTCACTTTTTATCACCAATGCTAGAGGAACTAGGAGTTCNNNNNNNNNNAACAACACATTTATAAACAAGGAGTCTGTTTCTCTTTGTTCAGAATCTAGGGCCTTTCCCCACTCCCTCCTGGAAAACAACTTTATCCTTTGGTTAACGTGTGCTCACTGTGCCCAAGGGATGGAAGCCGTCATGCACACGACT
>352374 NS=16 contig=separate
AAATGCTGGGACCCGAACCTAGGACCTCTGGGTGAGCAGCCAGGGCTCTTAACCACTGAGCCATCATCCCAGCCCCACAGTGTCATTTTTTTTTCTAGATGAACCACACAGTTTTCAGTCAATCAAACTGTCTCTATTGCNNNNNNNNNNATTGCCTCATGACAAGCCTCCCTACCCCTTCCACACTCATCTCAAACGGTGTCCTGACTGAAGGAAAGGCTTGCTAGCAGATGACTTAGGGATGGAGGCTGGGGTTCGGGGGTGGAGGGGGCTAATGAGTGATCCACCAGACT
>352375 NS=60 contig=overlapped:64
AGATGCCTTTGAAGTCACTTTTAGACCAGAAAGTTCCGCTGAAATCCTCACTCTCCATAGACCTAAAGAGCTGTACAAACCCCTAAGAGTTAACTTTGGGATATTTGGGAGGAAACAGCTACCGCACAGGTGACTTGGGTGCAAGTGTGTTGCTGAGTGCACGTTTTACTCATCCCTGGGAATGTCGACCCTTGCAGGGTGTAGGTCTGAGCATCAGACT
>352376 NS=110 contig=overlapped:116
GAATGGTCACTGTAATGGACTTATGTCATCTTGACCCAAGCTAAAGTCATCTCTGAAGAGGGAACCTCACTTCAGAAAATGCTTCCATAAGATGGGGCTGCAGGCAAGCCTGTGGGACATTTTACTGATTAGTGATTGACGGGCCTGGGCCCAGTCCATTGTATGTGGGGACATTCGACT
>352377 NS=38 contig=overlapped:45
CAATGCACTGACGGAATTTCCAGGATCCAGATTTGAGAAAGCCCCAGGCCTGGGCTTTAAGCAGCCATGAGGCCACAGAGGCAGCTCCTGGCTTGAAGGCAGTAATCTACCAGAAGAGGAGGTCCATACTGGAAATGTTTGGGAAAGGGTACACAGTCAAAGACAAGGTTGTAAGTACTCCTTATGCAGAGGCTCACATAGGTAGTATGTTGCAAAAATGATCATGCTTCCATTTGACT
>352378 NS=91 contig=separate
ATGTGGAGGCCAGAGCACCACCTTCTGTGTGCTCCATCTACCTTGCCTGAGACAGGACCTGGACCACCTTGGGTATCATCCCTCTCTGTCTACCTTGTTAGCCATGAGACCTCTCTTGTGTTGGTCCCACTTGTGTATGTTACTANNNNNGGCTAGTGGATCTGCGAGTTTCTGGGAATCTTGCTGTCTTGGCTTTCCCTCTCTGTGTAAGAGTGCTGAAGTTACAGATGTAGTCTACTGGGCCCAGCTTTTACATAGGTTTGGAAAGGATAGACTCTTATCCACACATGTGACT
>352379 NS=42 contig=overlapped:81
CAATGATCTCTGGATATTCTTTTCTGCACTTACTTGACCAGATGCGCTGCACTCTCCTCTTTGCCTCTGTCGTGTCCCTGTCCGCCAGCAGCACTGACTCCTTCTAGTCTTTAAAGCAATGGCTGTCTAGTGTGGCAGATGGGTAATGCTGTCTCTTCACTGAGGACCCAGTGTCGGATGTAGCACTGTGCCGGCACTTGACT
>352380 NS=97 contig=overlapped:89
ATATGTCAATAAAATATATGATGTGTGACTTTCTTGGTCTAGGTTACTTGCTAAGATCAAGTGCCTGCAGAGACTGATGAATCAACCAAGAACCAAGCATGGAGAGGACAAAGACTTCCTGCTCAGAGGTAGCCCATGGCAGCTCAGTCTCTATGGGACTTCCCTAGGAAGGGGAGCAGGGGCAGTCACTGGACT
>352381 NS=55 contig=overlapped:90
CTGTGAATAGATTTGATCTCTGATTTCTTGACAGCTTTATTGTACTTTCAAGGGTGACTCTGATGAATTCAATTCAGTGGGAAATAAAAAAAAAATACAAAGAAAGCAAAGTAGTAAAACATATCTTCTAGTCTCAGTGAAAGTAGCCATGATTTCACCTGGCTGACGATTTGTGGTGCCACACACACAGGACT
>352382 NS=31 contig=overlapped:30
CAGTGTGATGCAGCCATGATCATTCAGGCCTTTACAGCAATTGAAGCAGGTAATTCTCCCCAAACATGGTTGGATACCATAAAAAGCTAAAATGATACTCTCAGGATGCGAGGCTAAGCACTACACTCAGGGTCAGCAGCTTTCGACCCAGAGAAGAGCATGTCTGATTGCATGCGGGTTGATGCCCCAGGTCCCGCCTCTGAGAAAAAGGTATCAGACGGGTCTGATGCTCTTTGGGTGGATGACACCTGACT
>352383 NS=88 contig=separate
ATATGTTCGTAGCACCTTTATATAAAGTGACCAAACTTGGAAGCAAGTTTGTCTCTCAGCAGATGAATGGGTGATAAACTGTGGTAAAGCCAGGCGATGGAGCATTAAGCAACGAGAAGAAGTGAGTTGTCGGGTTACCANNNNNNNNNNAAAGTATATAGCAATAAGTGAAAGAAGCCAAACTGAAAAAAGAGCTATGTTATGGGATTCTGACCACAGGACTTTCCAAAAGACCAACTATAAACCAGTAAAAATATCTATAGCTGGTTTAGACCCCAAGATGTACACAAGACT
>352384 NS=51 contig=separate
ATGTGCTAAACAAGAATGCAACCAAAAGGATCCACAAGTCTCTCCTGCCTTTTGGCATCCAGAAAGTACCTGTTCCTCCCTAACTCGCTTCCTACCATCCTGTACCCTACCTCCTCCCCTGAACCCCCCAGCCTCGGTTTNNNNNNNNNNGTTTGCCTTTCCAGCTCCTGGCTAGTCTTTTGGCCAGCTGGAGAGGTGAGACTTGAAGATCTTTGTGCAGTGAAGCTCTGAAGGTCCACTTAGCTGGAAGAATATAAATGCAGGATTTACCAAGCTTTACAAAACCACCAGACT
>352385 NS=30 contig=overlapped:49
AGATGGCAGGTACCTTCCAGCCTGTTTCCCCCGTAGCCACAGTAGGGTCAAGGACAAGAAAGGTGGGACAGAGAATGGTGTGTGAGGTAAATGTATCATCAGTGCTGACACTCTGGCAGACTCAAGTTACATGGTAAGCTTGTTCAGGGAGGTGGGCATTTGGAGCTGACTCAGTCTCCTTCCCCTCTGGGCCAAGTGAGTTTTATTGGGGGGGGTCTACATGGACATTTGACT
>352386 NS=68 contig=separate
ACATGTCAGGATGCCAGCTCCTGGCCTCTAAGTTATCTGTAGCCATGTCTTACATGAGAATACACTTGTGCCCTAAAGGTTAGCCCTATATTTCCTTGTTTGCAGGATGAAGATTGCTGAAGACTGCAGGGGCTCAGCTTNNNNNNNNNNGGACTGACTAGAGGCCTCTACAGCAGTGCTCACAGGACTTCCACCTGACTAGAGGAACTGGGTTCCTGCTATGTGGATGACACAGACTTCCCAAGCTTCAGCAGCTTTTAAGGGTGTGGGGGTATTTGAGGAGTCCACTCGACT
>352387 NS=107 contig=overlapped:105
TAATGGCTTTCTAAAAGCTGGGCAAGGAAGATGCTTCTCTCCAACTTCAATTGGAAAAATGTCAGGAATATCTCTGATAACCAGGTGGAAGTCATGTGGTCGCTGCTGGGCCAATCACTGCAGACAAGGAGGTAAGTGTTCGTGACTGGCATCTCTCTCTAGAATCTTAACATTAGACT
>352388 NS=62 contig=separate
ATATGGGCATTTATTGCTCTCGTGTTACCTTGGGAAAATCCGAGTCTTTATTAGCTCTTCTTAAAACCGTGCGATTCATCCCTTTTAACTGTTAATGATCTTGTCTTTCGGCAAGTTTTTCTCACTAAAGATAACACCATNNNNNNNNNNTTAGTGGTTTATCATTGCATGTCTCACTGAGGGGCCCTGGAAGAAGAGCTTTTTGAAATAGAAGTAGAGTTTGAAAACATCACAGCGCCTTTTTGTCCGTGTTCTGCTGGCATCTGTGTCTTCAGAAAGGAATTTCATTAGACT
>352389 NS=82 contig=overlapped:88
GGATGGGCTTTTCATTACAGAAGAAGCAGATGAATTTACTAAACCCTCCTCCTCAGGGTGTTTTCCTGAGACTCCTGCCCTCTACTCAGAAGGAGGGGGGAGGGGAGGAGAAAAGACTCCTTTTTGTCTGCAACCATACTAAATTATAGCATTATAGTACTCCATTGTGACATCACAATCTTTGTGCCATCAGACT
>352390 NS=120 contig=separate
TAGTGTAAATGCCTGTGACTTGAAATGATTAGAAACAATGAAATTTATTGCTGCATTGTTATAGCAAAACAGAAGTAACTGAATGTACATCGGAAGAGAACAGGTTAATTTACTTTGCCACAATAGAAAACGAAATTGTANNNNNNNNNNGTGATTTTTAAAGTATGTCAAGAAAAGCTTCAAGGGAATATTGAGTATTTCCAAAAAGAAGAGGATACAGCTATATATTCCTATTTGTTTCTATATCCTACACACATGAGGAAATTCTGAGAGCAAAAATATACACACATGACT
>352391 NS=73 contig=overlapped:122
ACATGCTTAAGCTGGGGGAGTATGCCTGACATCTCTCACTCTCTACCCTCTTATTGGAAACTGAGTCTATCACTGAACCTGAAATTTGCTCTTTGCAAGACAACTCTTGGGATTCATCTGTCTGCATAGCCCGATGCTGAAGTATCAAACATGCACAGGACT
>352392 NS=121 contig=overlapped:99
GTATGTTGCCCTTCTGTAGGGGTTACTCACGCCATGAGCTCCTGTCCAAGGGTTAGCTTGCTTTGTCTGGTTTTCCAGTTGCTTTGTCGGGAGGACATGTGTGACCCTGGCAACTCTTCATACTTAAAAATGGGAGAGTGTCCTTTTCTTATAGAAAAGGTCTTCTCTTCCTTGAACATCGGACT
>352393 NS=72 contig=overlapped:78
AGGTGCGTGTGGAAGTTAGAGGTCAGTGTTGAGTGTCATCCTCTACTGCTCTCTACAGCATTTTTTGAGGTTCTCTCTGAACCCAGAACTCACCCTTTTGTCTAGATTGGCTTCCCAGAAAGTCCCAGAGACCTCCACCCCCATTTCTGTCTTTCCAGAACTGGAACTGTAGGTGTGTGCTATTGCACTCAGCTTTTCATGCGACT
>352394 NS=25 contig=overlapped:68
CCATGACCACTATACCTCAGAACATCATCACCACTCACATTGGTTACTATAGGAGCCACTCACACAATCTTTCCATCATGCTCCCTTGTACTGCATACCCTACACACAGACTCTGGACTCACTTTCTTAATGTGAATTAGAGTCCATCTCAACACTCTTTAGTGCTCTGCTAATGCTTTCTAAGCAACCCACAATCAAACCCAACAGCATTCGACT
>352395 NS=1 contig=overlapped:139
CTATGGAACCCACTTGGACACTGAACTGCCATGGGCTACATCTGTGCAGGGGTTCTAGGGTTATCTCCCTGTACTTGGTTGGAGTACGAGTCTCAAAAAAGACCCCTGTGGGGTGGTTCAATATACGGAAATCCATCAGAC
>352396 NS=98 contig=overlapped:4
AAATGGCATCGGATGTCCTTCAGCGTGTCGGAGTCTTTTTCATTCTCCGCTTCCAGAAGCTGTCGGGTCAAATCCACGTACTCCAACAGGGTGTTGTTGAGGAAATGCGTTTCGTTATCAAGGCCACCGCTCGCACTGAGAATGCCGAAGAGAAGGAAACACAGGGAGGACGTCACCTTGGTTCCAACCCAAACAAGCCCGGAACCCGTTCGCCACAATCAGTGTGATGCATGGTGAACTTGGTGTGCTAGTGGCAGGGTGACACTTGAGGCACAAGACT
>352397 NS=9 contig=separate
CTGTGCATTTAATAAATAATATTGAAATCTGTAATAATGTGGAATTCATATGTCAAGGATACAGGACTTTAATAATGACCACTTGAAAGAAATTTGTGACAGATTAACTAAACTAAGATTTCTGGACATGGGAACTGTCANNNNNNNNNNTTGAAGCATGTAGACTCAACCTTTCTCTCAATCAGGCTGTCCTCTTGGTCATTTTAATAACTATATCCAGAAACTCTTCCTGGCTTTTACCTGTTTCATTACATCATTCTTCCTCTGAGCCAATCAGCACCAAACCATTGGACT
>352398 NS=81 contig=separate
CTATGGAGGGCAAGCTCCCATAGGGCCCTGGCTCCTGGGACGTGTGCTTACTATTGCTCAAGGCTTTCCTGCCCTCATCTCACCCCTTGCGAGGCTTCCTCTTGTCTCATCCTGCTGAGGCAAGGGATGCCATTTCCCTTNNNNNNNNNNGAAGCCACGAAGCTAGGGGCCCAGTAGGGAGAGGCAGTTCAGCCAGCCTCCAGGCTACCACAGGAAGCCCAGTCCATGCTTGCCTAGAGAAATGCTCAGGAGCCCTCTGAGTCTTGGAGGGCTTCCATCCTTCGTCATCTGACT
>352399 NS=55 contig=overlapped:107
CTGTGTGCCAAGAGGTCCCGGTGCCCAGGATGGTGAGGATGAGCGGGCTCTGGGCCCGTGCTGGGTGCTGCTCAGAAAGAGTGGGTGCCCCTGGTTTCCTCCCCATGCACATCCTGTCCTGGAGTGCTGTGGGCACCCAGCTGGTCCTCTGGGAGGATTGTTTACTGTCACTAGACT
>352400 NS=14 contig=overlapped:75
ATATGTACAGGGATGAAAGACAGAACAGAGATTGGGAGAATAGCCAACCAAAGACTGGCCCAACTTGAGACCTACCCCATGGGAGAGATCCAACCCCATGCACTATTAATTATACTCTGCTATTCTTCAAGACAGGAACCTAGAATAACTTTCATCTGAGAGGCTTCATCGAGCAGATAATAAAAACATATGCATATACCCATGGGACT
>352401 NS=41 contig=overlapped:102
CTATGAGAAGCAGCTTCCCCTGGTTCCTTTCATTTCAAGATGCACTGGGTTCTCTCTGTGTACATGAAAGGAGAATCCGAATCAGTGGGCTTACGGGGGAGGCACTCAAAGAGCACCTCAGATTGCACTGCAGTTGGACAGAGGCTGGTACTGGGTGATTCCTAAGAGGGGACCACCCGACT
>352402 NS=43 contig=overlapped:19
TTGTGTCTAGTTGTTTTATTTTAGCCTGTTTACACAAGAGTTGAGACAGGATGCTTACAATGAGTATCACAATGCAATATCCGGATTGAAACCAGAGAGCGGTTGGGGAGGAGAACTCAGCCTTTGAATGAACAAGGGTAAGGTGTATACATTTTAAAAGAACATTAAACCAACAAAAAAAGGAGCCTTTTATTGGATTTAAAGGGGGAAATGCTGGTATAATGTTCTTTTGGAATGTATTCAATTTACCCTTGTTCATTCGACT
>352403 NS=38 contig=overlapped:62
TAATGACACTTGCTATGTGTCACTAAACCTCTGGAGTTTGTCTAGCCAGACAGTTGAGAAACGGTATCTTAACGGGGTTTTGCCATGCGTTTTTCTCATCACGGAGAAGGCCAGCCATTTCTTTGCGTTTCGGCGACATTTATAGGCACAATCTGTAAACTTGCTGTTTAGGTCTTTTTTTTTTCCTGTGGTTGTTTGTCTCTTTTCCAGTAACATCTGACT
>352404 NS=112 contig=overlapped:109
TAATGTCAGATGGATATGATGGCATGCCTGTAATTTCAGCACTTAAAAATCAGAGAGAAGGGATTTCTGGGACAATCTGAGTAGCTGGATTAGATAGACTGGCAAACCCTGAGCTCATTTGAGGAAAACTCTCAATATTTGCCTTGAGCCCCCATATGTGCACACACACATGACT
>352405 NS=60 contig=overlapped:125
ACATGAACATTGAGACAATAGCTGAAGCAGTTAAATGCTCTCGTCTTGCAAGCATGAAGACCTGTGTTTGAGTCTCAAAATCTGTGTAAAAAGCAAGGTACAGTATCTCAAGCTTGTAATCTCAGAGCTGTAAGACAGAGACAAACAAATCATGTGACT
>352406 NS=112 contig=separate
CAGTGATGAGGCTGGCATCTAAATAGTCTGTCTCGGGCTCCTTTGTGTACAGTATTTCCACTGGATAGGTTCGACCTGGAATGGTGAAGATGGGTGCTTCATAGAAGTACTGAGAAAACTTCACTGCATCCAGCGTGGCTNNNNNNNNNNGTCGTTTTTGAACTGTCTAAAGGGAAATACAAGGTGGCTTACTACAAAGGACTACGCCAAGTGTCAGAGGGCACTCAAATCCTATTCCCAGACACCAGTGTTTACCTACTTACCTTTTTCAACAGTCCAAAGAGCACATCTGACT
>352407 NS=54 contig=overlapped:131
GGATGGGTACCGTGGCCTTGCCGGCAAAGCCTCCTGCACCTGCCCTCACAGGCCCACTGCTCTGTGATGCTGCCAGTAACTAATGGATAGGTGATGGTGACCCTCTTGGAAATGGGCTCCAGCCAACCTTAAAAGCAGCACTTTCACACGACT
>352408 NS=70 contig=overlapped:39
CTGTGTTATCTGTGGCTGTAAAGGCCTAAGAATGTGGACTCCAAAGGCAAACTCAAGGGACTTTAATGTGGTTCAGCCTCTTGCTGTGTGGCCTTGGGTTATCAATCACCTGCCCTACACATCCCTTTCTTTTCTCGAAAGTGGGGTATGGTAAGAGCATAATCTCTTGCATTATAACCTAAGCACCACTAGCCTGTGATGTGCTCTTCGGACAGAGTTAGGAAATCGTATGTATACACATTTGACT
>352409 NS=46 contig=overlapped:103
AGGTGAGCGTGGAAGCCAGGGAACAATGTCCAGTCTTCCTCAAGCCCTCTCTACCTTTTTTGTTTTGTGTAGGCACATGGTGGGTCCCAAGTATCAAACTCACGTTGTCAGGGTTGTTGGCAAGCACCTTTACTCTCCGAGGCAGTGGCTCTCAACCTCCCTAATGCTGTGACACTTGACT
>352410 NS=122 contig=overlapped:28
TAATGCACACACATAAGCGTAGAATGAATAACTCAAATAAATATTTTAAAAGTCAATATCTCTGTGTTTAAAAACTATTGAGGAGCGAGAGAGACAACTCAGTGGTTAAGGGTACTTGATGCTCTAGCAGAAGACCCAGGATCAGTTTCCAGCACTCGCAGGGTGGCCCCTGACTATCTGTAACTCCAGTTCCAGGGGATCCCATGCCCTCCTCTGACCTCCATTAGCACCGGGCTTACATGTGGTACACAGGACT
>352411 NS=13 contig=overlapped:63
ATGTGTAAGGGTTTCCCAGGTGTACAGTGTTTTTATTATACAGTCTCTCCAAATGATGTCCAATGAGAAGACAGCGGGAAATGAGCCAGATTGATGTGGGCAGTTGTTTCAGATGACTCTCCCAGGGCCAAGAACAGATTGACCATGAGTGAAAGATAAATGTGGACTTGGTTTCCAAAAATATCTCTAGGCATTTTTCCATGCCTTCTTTTCATTTGACT
>352412 NS=100 contig=overlapped:80
GTATGGTTTTAGAATAAGAATGGTTCCATAGGCCCATATCTTTGAATACCAATTAGTGCCCAGTCAGTGGAACTGTTTGGGAAGGATTAAAAGGTGTGGCCTTGCTGGGGGAGGTCTGAGGTGGGCTTTGCTATTCCCACTACACTTCTTACTGCCTACTGCTAGTGTATCAAGATGGGAGCTCTCAGCTGTTCTCATCGGACT
>352413 NS=95 contig=overlapped:67
AAATGCAGACTCATCCCCAGAACTTGATACCCACTAGGGCTGCAGGATTATCCTGGCCCTGGGAATTGATGGAAGCCTGAGATGAAGAAAGTTTTGCCTTCTGGATTGGACCTCCTCAAAGAACAAACATGGTCTGTGAAACCATTGGAGGCCATGTTGACATCAGAGGTGCATGCTGCTGTCCCAGGACATGATGAAGCCTGAGAGTCATATGACT
>352414 NS=39 contig=overlapped:72
CTGTGCTAGAAGGGACTTCAAATACAGAAAGGCAATGGTCTCCTGGTGTGGGTCAGAAGATGGTACTGAGAGACTGAGGATAATCAGAGGGCATTTCAGCTTCGCTTCTGGTTGGTATAATCTATCTTCACCTACTCACACATAAGTTCCATGTCATGAGCAAAGGGAAGAAGCTTCTAGAAAAACTATTCCATGCCTCAGTACACCTGACT
>352415 NS=47 contig=overlapped:127
CTATGGACCTGCATCTGCCCCTTTTCTACACTCCTCAGGGCATGGAGAAGTAAAGTTGAGCTGGCAAAGCCCTCTATTCTCAAGATGACACAGTGATTGTACTGTCCCTGGGACCTGGGTCTCAGGAGCAACTAGCCAGGGTTTCAGTCATTCGACT
>352416 NS=21 contig=overlapped:70
TCATGTTTCCAATTGGCATAGGGCTGTGAGGAGGAGGGGACAGTAATGTGAAGAAGTCATACGCCACTGATTCTATGGGTCACACACAGATTTAAAGAATAATGACATCTTCCCTTAACAAGAAGTTTAGTTTGGACTAAGTTCAATCAGTTGTTCTTTTGAGGGCCATAAGCCCCTGAACAGCTCTGTCATTTTAAGTATGTATCATGTGACT
>352417 NS=125 contig=overlapped:104
TAATGCTAATTAGCAGATAAAGTGTAAATCTGTGGAAGCCTCGGATTCTGTCGCTCTGCCAGCTCTCCCTTGATTGGAAACTGCAGGACGAATTTCTTCTCATTCCGGCATGGCCTATTCGGGCATGGTGAGATGTCTTTCCTCCGTGCATTTTAATCCATCAGCAATGCTCATCAGACT
>352418 NS=20 contig=separate
GTGTGCTTCATGCATATAGCATATGCCTCATCCAATTCTTCTCACATTACCAGCTCTCACAGTGCATGCGCTCTGAGAGGAGACTTATATTTTTCATGAGAACCCAGAATTTCAGGGTGATAGTTGAATCACCTCATGAGNNNNNNNNNNGCGCATGTTGTTAAACTATGCTCAACTTTGACTCCATAGTCTTGCATCATCCACATCCTGAGGACAGGATGGTCACTCAGTTACAACCTGTGTGGTCGAGAAAACACTGCTTCTTGTTTCTGTTATTTTATCATTCATTCGACT
>352419 NS=13 contig=overlapped:58
ACATGTGAGCTCGCATGTTAAATCAGACAGTGTGGGGTCCACTGATGAGCACAGCTGTTGTTGGAGCCAGGGCCTTATCCACTTCACGGCACTGGGTAAACCATCTGGAGTGTCAGGTTCCACATCTATAAAAGGGGCATAAAAATTCTTGCCAAGCGTTGTGCAATGATAGACATAAGGATAGTACGTGGAGTGTGCTTCAAAGAACAGAAAGGCCATCTGACT
>352420 NS=68 contig=overlapped:114
AAGTGAAGTGAGCACCATTATACTCTATGCTATTAGGCATTCTATCACATGACACTTCCAAAGCTGTCATTTTCCAGAAGGCTGATCAATTTTCTGAACTTACTTATAAGCTTTCAAAAGGAAACCCTGAAGTTTCAAATTATAAATGTGTGTACACACACACACATGACT
>352421 NS=77 contig=separate
TAGTGAAGTTCAAGAAACCATGAATTTAAGAGCTTTCTCCTCGGAAAGTCCCTGACTCCATGAAAACAGTTTTCATTCATCTCTGAAAGCTGTTTTACTTTGCTTTCACCCTTTGCTTACTTTTCTTAATGAATGCATAANNNNNNNNNNTTGAAGAATCCAGACTAAGCTTAAATGGCTCCTTTTCTAATCTGGCTTGATAGTGTCCTGTCTCTCTGGACAGAGACCTTCAGTTAGCAACAGTGGTCATGACAGCTGTGGTGGCCAGGCATTCTAGGGATTTTTCATCCGACT
>352422 NS=71 contig=overlapped:83
GTATGTATATATGTGCACACACAGGTTTCTAAATACATAAGTACAACCTGCTAAGTCTATACATTGCTACTTGAACGCATGTTTTCAGGGCTGACCATTTGGTACTGAACAACCATTTGGTATACCTTTTGATCCCATCCCATTTGAAATGGCAGAGTGTTACAATGTGCTTAGAATATCAGCAGTAATTACCACTCGACT
>352423 NS=15 contig=separate
AAGTGTGAATATTTGTCTTTTCTCTTGCTAACCTATTACCAGTTAATCTGAAGGTCTGTTTCCCCAGTCCAACCTAAGTGGATAGAAGGAAAAGCTCATTCTTCTGATAACAGACAACTCAAATTGTAGGTGCTGTGCCTGGNNNNNNNNTAACACAGTCTTGTTTGAGAAGCAAGGAGGGCTGGAAGTTCCATTCGTGAGGGACCACACAGTAGCTATTTTAGACGTCGGAGGTTATATGATGTCTCTTGCAGTGCTCAATTGTGCTCCTGCAATAAAGGCAACACTCGACT
>352424 NS=12 contig=overlapped:29
CAATGGATTTTACTGGGTATGAGAGCACTCTTGGTATCAGGAATGACTCACTGCAAACCTTCCTACCCCAATAACAAGATCACATCATGTATGCATTATTAAGCTACATAATTGAACAGTCTATAGTTTGCATATCAGACTATTAAAATAATGTGTTTTGCTTTTCTCTGAACACGTATTGTTCAAGCCTCTGCGAATATGTGGTGATTCTGATAATTATCACCAAATTACTGCAAATGTTCTCTTCATTAGACT
>352425 NS=87 contig=overlapped:92
ACATGCAAGGGATAAAGGGGTGGCAGAGAGAGGAGGTCACTGGGGCTTGCTGGCCAGCTAAGCCTAACTGGGAGGTGGAACAGAACACAAAAACGATAAGCTCCACGTTCAGTGAGAGTCCCATCTGAGGGGAACCTGGTGGGAATAGATGGAGAAGGACCCATGTCATCCCCCTCTGGCCTCCATATGACT
>352426 NS=51 contig=overlapped:94
TGGTGCAACGCCTATAAAGGCCAGAGGCACTGGGTCCTCCGGAGTTACAGGCAATTGTGAGTCTCTGGCATCGGTGCTGGGAACAGAGCTCAGGTCCACTGGAAGAGCAATATGCATTTCTTTAGCGTTTGAAGGGTTTGTTGTGTTTTTAAATATTATGCATACGAGTATACCATCTATTCACAAGACT
>352427 NS=11 contig=overlapped:55
AGGTGAATGAGTACACGTGGCCCTGTAGTGGGGTATGAGATCCTCATCAGTTACAGGTGGTTGCTAGGCGCCCATCATAACTCAAGTCCTCTGCTAGAGCAGTCTATTCTCTTAATCACTGAGCCATCTTTACAGCCCTTTGCCTATTTTGTTTAAGCTGAACCTCAAGTTGCTTGTACTATACCTATTAAGTGCTTTACAAGTATTTGTAAAGTGGATGCATAAGACT
>352428 NS=44 contig=overlapped:65
ACGTGCGCTGTGGTCCTCTTCCTTGTTGCAAACACAGCAAACGTGCATGCACCAGCGATCACTTATGACAGCCCTGTCTCGCGTGTAAAAGGTCAGCTTCCGGCAGCAGAACGGCTCTTCTGGTGAAAGGGATGCCGACCAACCGTAAGCGCCCTGCCAAGCTTTAGACAGGTGAGTAAGAGAGGGAGACGTTAGATTTCACATGTGGGGCACACGACT
>352429 NS=7 contig=overlapped:59
GAATGATTCAGCAGACTGGGAAAAATCAGTGAAATCCTCAACCTTTGTTGGATTGCCCCAGAAATTCTCTGGAACGTTTCTCTCTGTGAAGCCAAGTGTCAAATCATGAAGACCAGCAAAGAAATGTTGATGCAGAAAGGGATGATGTCTCACTGTCCATGAATTTCTATATATCTCCTCTCCTCAGAGTTCACCCCACAGATGTTCACAGCTGGCCACAAGACT
>352430 NS=120 contig=overlapped:22
GTATGCTTCAGTTTGAACCATGACCTTTTCTTCCATGTTAGGGATGGAATCCAGGGCCTTGTACAAGCCAGGCAAGTGGTCCGGTCCTCTTGCTTTTAATAAGAGTAAAGACAGCATTGGTTTTAAGATTTATCCAGGTAGCAGGCTGTAATGGAGTTCAAAGTCATCCACTGCCACACAGTCTGAGGCCATCTTGGACTGTGTTTTGTGTGAAAAGCCCACTTGTCCCATGACAACAGCAAGCCATTCCCCACACCCGACT
>352431 NS=69 contig=overlapped:106
TTGTGGGCCAGGTAAATGTTAATGTTTGGCTAGGAAATGTCTCTCTGAAAGGTTTTCTACTGAAATCTTCATCCTCAAAATGTATTACCATTGGGAAATGATTAGATCATAGACTCTCTAACTTCACCAGTCAGTGTTGTGTGTCTGGTAAGTTCATAACTGAATGAGCCATTAGACT
>352432 NS=113 contig=separate
GGGTGATAATGGATTCCCATGGGAGAGTACAAACAAACACAAAAGACATTCGGAGAACTCCCCAAGCTAAAAGCAAAGTCAGAGGATAGAGTGAATGCAGCCACCGCTCCCTCTTATCCCTGGCAAGTAGGCTTCAGTAANNNNNNNNNNTAACCTCCCTGGGTGTGGGAAACTGGGTGGTAATGAGCCCTGAGGTTCAGATGTAAACTAGGCGTAGCACCAGGCTATCAAGAATGACCCGTAATAAGAAAGAACAACTGTAACAGCATGCTGTAATGAAAGTCTCATAAGACT
>352433 NS=61 contig=overlapped:104
CGGTGTGGTACCTATAGCCATGCTCCCTCCCATACACAGAACCTAAGTGAGAATCCTTGGAGTGTGTTGAGGAGTCTGGTAGGTTTGTAATAAACACGGAACCCTTTATTCACCTTGAGACCGTTACCTAATCTCCCTGTGCTCTTGTCTGTAAATGAGAATGACAGCATCCACGGGACT
>352434 NS=50 contig=separate
TAGTGGCTGTTTCAGTGACCATGTTTTTGATTTGCAGCAGTTAGAAAACAGTAAAAATTACATTGAACTGGATAGGCTACTCACTGAAAAAGGGATATCAGCATTATTTTAAAAGAATTAGATTCTCTGAGGGGCCGGGANNNNNNNNNNCTCACCTGATGTGCACTGGGATCCTGGGTACCTTCTTAGAGATCTTGAACCGGTCTCTATCCCCATAGACATCTGTGAAATACACTCCAGCCACACTTGTCACCTGGTTCCCAGGGAAACTGAACAGCACCTTGTCACTAGACT
>352435 NS=105 contig=overlapped:99
ACGTGAGAAGAGGCCATTTCATTCGCGGCATGTGCAGCGGCGGCTTTAGGCAGCCTTTCTGGTCTACGCAGTTGGTGTTACACAACGAAGGGGCAGCTGCACTTGGCTCTTATAACCTGGCTAGCTGAGTCTACAGGTGGAACCAACCTTCCCATGGTGTGTGTGTGCCTGTATTGCATGTGACT
>352436 NS=35 contig=overlapped:94
GGATGCGTTCTTTAGGAGCCTCAAGCCAGCCAGTGCCACACAATGAGACCCTGTCTAGAAAGGAGAGAGAGGAGAGAGAGGGAGAGAGAGAGAGAGAGAGTTCAGGAATGGGGCTGGGGAATGACTCACTGGGCAAAGCACTGACCATGGAGTGTGAGGAACTGCGTTGAATTCCGAAGAGCACACGTGACT
>352437 NS=58 contig=overlapped:105
AGATGCCTACTGACTTTTATTAGCAAAGCAAAGCAAGAGTAATCAGGGGGGAAAACACTAAATACTCTGTATAGTTTAATCTTTATTTTTACAGCATTTGTTGGAGCCATAGAGTCTGGAACAGTAGGCCATTTAGGGAATTCTGTATTTATTAAAATGGCCTGGACACTCATCAGACT
>352438 NS=58 contig=overlapped:85
GTGTGAAGTTGTCCATGGAGGCCAGAAGATGTGTTGTATTCCCCAAAGCTGAAGTTACAGGCAGTTGTAAGCTGCTCAGTGTGGGTGCTAGGAACCCTACTCTAGTCCTCTGGGAAATCAGCAAGCACTCTTAACCACTAAGTCATTTCTCCAGCCCTTAAGACAGAGGTTCTCAATCTGTGGATTGTGTCACTTGACT
>352439 NS=72 contig=separate
ATATGCACATACTAAGCTATTGCTTGTCTATGTCTATGCCAGCTTTCAACACTGAGCTTTAGTTCATTGTCAACAAAAACTAAAGTGAGGCATTGTGAGTCGGATCTCCGAGCACTGTGGGCTGAGCACTGTTTTAATGCNNNNNNNNNNAACTTTACCTCTCCCACATGCTAGAAATAGATCACAGCTGTTGCCTCTAATATTTATGCTTTAGACTAGAACCTAGGACGACTGGTCCCTCCCACTTCTGGGCCCTTCCAGCTGTTCCAGCCAAATTCTACAAAGCATTAGACT
>352440 NS=105 contig=overlapped:30
AAGTGATGTTCACAAAGATATCAAAGCAGGTGCATAACAAAAGATGCAGCTGAAGAACAAAGGATGCATTACTCACCTCCACACATACGTAGCCAATACGTGGCTTGGTCTTATATGGGTCGTCTGGCAAGTGAAGGAGGCTGGAGGCTATTTCTAATATAGACTATATTGCCTACTTTTGTATCACTTACCTCTGGCAGGGCTGGCTGTCTTGATTGGCCTCAGGGAATGAGGACATGCTCAGCACTGGACT
>352441 NS=121 contig=overlapped:6
TCATGGAGGGGGCAGAAGAGAGAGTGATGGGGACAGGGAAGGTTATTGCAGTATAGCTTCTCTCATGTGTGCCATCTAGATTTAAATGTAAGGGGCAAGCATAAGGGCCTAAGTTTGGCTCTTCAGGACCCACAGAAAAACTCAGTGTGAGAGGGTGGAAACCGGTAGACCTCCAGCCAGTGGGCCACCATGGCTGAGCAGAAGGCTCTGTCTCAAAAAACAAACTGGAGGAAGAGAGAGGAAAACTCCCAAGGTCGATATCTGACTTCCACATGACT
>352442 NS=74 contig=overlapped:36
ACATGGGGACCTGGATTTGGAACCCCAGAGTCACCCAAAAATTAGGCACGAGGATAGGCAGCTGTAACCCCAGCATTGTGGGGGCTGACATGGGAAGGTAGGAATGGGGCTCCCTGGCCAGACAGCCTAGGAAAAAAAAGAGAGCTCTTTGTTCAGAGGGAGACCCTGCCTGAAAATACTAAGGCTGAACGGAAAGCTCAGAGGAAACAGCATTTTCCAGATACTGCATGGCTGATGTACATATGACT
>352443 NS=93 contig=overlapped:50
AGATGCCTGTAGACAGAAGAGCAAGTGTCAAGGCCCTGAGGCAGGATGGGCCTAGTCTGCCGGAAGCATAAGGAGGAAGGGGAAAGTGATGTCAGAAGCACAGCGGGTGTCATATTGGGTCTCTTATGACAATGCTGGTTCTTACTGAGAGGCAATGAGCAGTCGCTGTGACACAGATGTTTTGTCCATTGTAAGATGGAGGCTAGGTTGCCTGCTCGTCCTTAGCACGGGACT
>352444 NS=118 contig=overlapped:27
ACATGAAAATCCCATTATCTGAAGTGTATTCGTTGTGTTTCTGTTTAACTCTAGGCTGTTGTGCACCGAGAAGTTCGGAGTACAAGACAGAATGCTCAGAAGTGATCTCCACTGCCTTCTCCCAACAAGAAGGGTACCTTCTTGGGGCCACATGCAGGATGCCATTGTGAGAGAGCGTTTCAAAACACAGGTAGCAGCAAGATATGGGCTGGGGTGTGGGTGTTGGGGTTGGGAGGTGGTAGGTGAGCATGAGACT
>352445 NS=125 contig=overlapped:105
CAGTGTAATTACAGCTCTGCTTTATGAACATGGGCAGCAGATCAATATGTGCTCATTTGGGTTTTGATGGTAGGTGTTTAGGAGATGATTAAGTTTGCAGGAAATGAATGCTTGAGCTACATCCAGACTTCACTGCCCCATTTGTACTCATTACACGAAGACACTACTGTCATTCGACT
>352446 NS=117 contig=overlapped:67
CTATGTCTACTACGGAGGGGGAGCCAAACATCTAATGAAATAGCCTTTGGGGGCTCTGGGTTGATGGTGCTGGCCAGGGATAACAGGGAGCAGACCATCTCCCAAAAAGCACAGCGTCTGATGTTGTCCTGGAGTACTAGACCTGGTTGGCTGGAATCATCTCTGATGATGCGGGAAGACTGTGGAGCCTAAATCAAAACCATCAGCACATAGGACT
>352447 NS=110 contig=separate
AAATGCACATAGCATTGCTTCCTCAGTTCCCCTAGTTACATAGCATTGCTTCCTCAGCCCTGCTAGTTACAACAATGGGAGATATTTGGTCACAACTGTCTGTCTGCACTCTCGCCTGCTCTATGGTGTCGATTGCTCTTTGTATTCTCTCTATTTTGCCTCCTGCTTTGCTTTTCCATCTAGACTGAGCCTAAAATGAATGTTTAACTGGTTAGTTTGAGCACAGATACTTGTGTATGTCAAAAGCATGAAGAGAAAGTCGCACTAACTTTGATCTGCCTCATTCACAAGACT
>352448 NS=53 contig=overlapped:35
CTGTGAGGGGTTGTGTTGACTAGGCCAACTGAAGGGGGAAGGTGACAGGAAAAGTCAGTCACACCATTCCCTAGGATGGGGTTCTAGGCTGTATGAAAAGGAAGACGGACCACAGGCATTGATTGCTTTCTTCTCCAAGCTCCTACTGCCGTGACTGCCTCACCATGATAAATGGCACCAGAGAACTGGGGGTCCAGATAAGTTGTATCCCTTAAACTATGCTTCTCGGATTATTTTAATCACAAGACT
>352449 NS=60 contig=overlapped:121
CTATGAGTATGCACGTGGAGGGTAGAGGTCAAGATTCTATGTCTTCCCCAATCAGGAACTCACCGAACTGGCAACTCACTGGTTTAGCTAGGCTGGTGGACCAGCATGCCCAAGGGATCCTATCTTTCTCCCCAGTACTGGGATCTCAGGCAGGCACCGGACT
>352450 NS=28 contig=overlapped:34
GGGTGATGCTTGCAGGTCTTATCTGATTCTCTGGGCAATCTTGATTTTCAGAGGTGCAGGGGCAGAAGCTGGTGAGTGGTCCAGCGGGGATTTGAATCCAGGGCTCTGTTACTACAACACCTGTGATTTTACCCACACCAGGCCTTTGTGTCTCAGGCTAAAGGTAGCATAAGTTCCCACCTGTAGCCTAGGCTGACCGTTCTTTCTAAGATAGAAGCTGCAGGTCTTTAAAAGTGCCCCTCATCTGACT
>352451 NS=84 contig=overlapped:29
AGATGGATGAAGGACATACAAGGGACAAACGCAGGGAGAGCAAGAGCAGCCGGTCTCCTTTCAACAACTGAGAAGATCCCTGAATAAGCTGCTGCAGCTTCTCTGACGAGTGTGAGCTCGTCCTGGAGAGCATGTCCTGCTCTTTCTCTTCTTTTTCCTTCCTTTTCTTAACTCACTTGGGGACAGTATGTGCCCTGCAGTTTTCCAGTTGACAAATGATGACGTGCAGCTGCTCCTAAGGCAGCCACCACTGGACT
>352452 NS=27 contig=overlapped:123
AGATGCTTCCTTCAGCATCAAATGGGATTGCATACAGAGACCTATAGTCTGATATTATGCAGAGAGAGACCCTAAAACATCCAGCACAGAATCAGATTTGCCTATGAAATCTCCCTCCCCTCAGAGCTCTTGGCAGGCTGCAGGGGAGGAGGCACAAGACT
>352453 NS=34 contig=overlapped:29
GCATGCACTATGCCATGAGTTCAATCCCCAACACAGGGGCAAAAAGAAAGGAAACAAAAACACAAAAATCTCCTCCTCCCTCAAAACAAAAAAGCAAAATGAAACAAAAACAAACAAGCAGAAAAACCACTCAAACACACACCTCTGCCACTTAGGGAAAACTGAGGAAGATCCAGTGTGTGTTAGGAGTGGTTAGAGCTGGGCTCCAACCTCCGCAGATGTGAGGCCTTGAAAGGGACCTGCCCACATCTGACT
>352454 NS=131 contig=overlapped:109
ATATGTAGTCCACTTTGCAAGCTTGCTCCTCATTTTGTGTACTGTGACACATCCTCCAGCCTTGGAAACTGAGCACACGGAGGCTTTAGGACCCAGCCCTGAGCTGGAAAAAGGAAGGTCCTTCTGAGCAACGCTAGCTCTTTGACCTTGAAGGCATAACCCCAAACATTCGACT
>352455 NS=52 contig=separate
GGATGATGGAAGTTCATCTCCTGCCTTGGCTTCTAGAGTTTTGAATGCTGTGTCCCGTGGCCCCTGGATTTGGTCTCCTGGTGTGGACCAAGGTGCTCCCTTTCCACCAGGCACCACCAAACCATCCCCCACCTCCTAGTNNNNNNNNNNCCCACTTCCTCTGGGAAGCAGAGAGAGCCCTGCTTGATAAGCCTATCTCCTCTGGGAGTAAGGCCTGCATATCTCAGGACCCACCCTTGGAATATTCAATTGACTAATCCACCAGCCTACCTGCCTCCACTCCAGCACAAGACT
>352456 NS=45 contig=overlapped:95
TTGTGCCTGTGTTTCAGGTTTTTTGTTTGTTTGTTTGTCTTGTTTCAACAAAATTTCTCTGTCTAGCCTTGGTTGTCCTGCAATTTGCTCTGTAGCCAGGCTTGCCTTGAACTCACTGAGATCTGCCTGCCTCTGCCTCTACAGTGCTGGGATTAAAGACATACATGTACCTTCATTGCCCATCTGACT
>352457 NS=121 contig=overlapped:24
GCATGTATGAGGGAGAGTGAGGGTGGACTCCAGTAAACACTGGGTACAAACAAAGGCACTAAGAGAGATGCCATGTGGCAGAATGCACCTTAGAGTGAGCTGAACTGTCATCTGGGGTACCACTGGGAAAACTCCAGGAAAATGCAAACATCTAAGCCCCTTGATGAAAAAGCTCAGTCAGAACCCTTTAATGCTGTATTTACAAGGGAATTCCAGCTCAATTTTTTTCAGCATTCTTTTTTCTCTTCTATCATGTGACT
>352458 NS=43 contig=overlapped:94
GAATGTTTATAAGCATGTTATCACAATTCCATTTAGATTCCACTCATCATGCTTAAAAATAAAAGTGTATGGTGGCTATTCTTGCAGGGTTTTTCTTTTTTTCCTCTCTCTGATTTCATTTAGTTTTTACTTGGACTGTCCTGTTTGCTGAGATGCGCTTGTGGCTAGAATCAAGGTCTCTCATATGACT
>352459 NS=54 contig=separate
GTATGCACAGGCAGTTCTAAGGAAATTACCAAGCAATGCCAGCGAGATTAAAAATGAATCTAGCAAGGTTGCAGGTCACAATGTCAGCATGTAAAGCTTAGTTCTAGCTCTTAATGATATCAGATAAGATCTGGAAAATANNNNNNNNNNATTGTAAATGAACCCATTCGCAATTCAGGTTACTCAGAACCATAGTCTGAATGCGTTACCCAAAATTTCACATAGGAAATCGAGTTTATTAAAAGTGACTTTATTAAAGTAAGAACTCTAGGGAGGTAACTAGGTCACCAGACT
>352460 NS=77 contig=overlapped:102
AGATGGGGAATTGAAACCTGAATACTTCAAGAGCAACCTTCCCTCTTCGAATGTCCTCTTCACCCTGCTCTTGATGTGCTGTTACAGTGCTCTGAGAAAACTCTATGTACCACATTTGGAGTAAATCTAGTACTCTACATTCCGTGTAAGCCAACTCTTTTTAGTACCTAATCCATAAGACT
>352461 NS=117 contig=separate
TAATGGTCTAGCACATGTGCTTTGTGTGTGTGTGTTTTTCTTTTGTTTTTTGGCTGCTATTTATTATCATGAGAGGCTTTAGAGTAGAGTGAGTTATCTTTATCTGACCAATCTCATCATTTATTTAGGATATCCCTAATNNNNNNNNNNTCTTTGCTATTACACATCAACCTCAAAATACTTCTGAACATATTGTTTAACCTTATTCTTAATCAGCTCAGAACATACACATTAGTTTTATATAGCTGTGTTATCTCCTTACCAAGGAGAGTGGCTTCTTGACATCATCTGACT
>352462 NS=86 contig=overlapped:18
CAGTGATAAAGTATAAGCAATGATCCATGGTAGTCAAAGATTTTAGTAATGATTTTCTGTTGAGGGTGTTATAAAGAGATATCAGACTTAAGCAAAGACATTTATTCATGTAACTGGCTACCAAAAAGCCTCTGATGGCTCTGTCACTTATCTTTTCCCCACAGAATGTATACACTTAGAATTTTGTGTACAGAGTCCTTCTCACTAGGTGTGTATACATCTCATGCCTTCATGATTTGACCACTAAGGTTGATGCACACTTGACT
>352463 NS=19 contig=overlapped:61
GCATGTCTCTCTCATCTGCCTTTCGAAGGCAAAACGACACACTATGAGAATCCTGCAATTCCATTGCAGACCTTTACACAGAGAAACAAGACAACGTATGCTCATAGGTTAAGGACCCATTGTAATCAGCCAGTTATGTAATTACCGTCTCAGTTATTGCCAGAACCCAGAGCCACCCCAACACCTCCCAAGTCCCTCCTCCCGAAGTGATCACCATCAGACT
>352464 NS=4 contig=overlapped:116
TGGTGGTGAACCAGGAATAGACCAGGAGCATTCATCCACGGCTGGGGCAAGAAGACTGAAATAAAGCAAGAGCCACGGCTCAGAAAGAAAATTCAAACAAGGCCACTTTGGCCATATTTTTAAAGATTTATTCATGTATTNNNNNNNNNNNNNNNNNNNNNNNNNNN
>352465 NS=73 contig=overlapped:118
AGGTGGCAGGGGTGCCCTCAAAAAACCTGCTTTTCTACCCTTCATGCTGGGAGTACAGGCCCAGAGCCCTCTTCTCCTCGCCAACAAGCTCTTTCCTCTCCCAGCAGGATTGGGACACTGTTGAGAGGCCAGGGGTGGTCCCCAACGGGGACAGACTCACCGGACT
>352466 NS=107 contig=overlapped:18
TGATGTACTATACCTTAAAACCCTGACCCAGGTAACACCTTTCTCCCTTGGGTTGCCTTTGATTCTGTAATGAGAAAAACACAGCTATTATTAACTAACTTTCTCTTCTAGGCCAGTGATGGCATTTGCCTTACCCTTCTTTCCTACCAAGCATGCACACCAGGGCACAACAAAGAAGCAAACAGGAGTGCAATCCTGTGGGCTCAATTAGAAGAAGAATGTGGCCTCCTCATGTAGAAGGTAGAAAGAACTCAAGCCACCCGACT
>352467 NS=117 contig=overlapped:30
AAATGGGAGAGCAGTCCCTACCCCTCACCTGCTGCAGCGCTGGGAAGATCAGGCTCACCTGGGCAGCACAGTAGACCTGGGCCTGGCTGTGGGGGTTGGGACTGAGCCAGTGCAAAGGGTGTGAGTTTGGGAGAACTGGCCCTGCCTCTTTTCTGCTGGGTAGTAGCACAGAGAAGGGACATACACCTTTTTCTCTGCCTTCATCCTTCACTGTCTTTGGCAAGTGGGAGACCTGACCCTGGGGTCATGAGACT
>352468 NS=67 contig=overlapped:93
CAGTGCCCAGCCTGGCTTTAAAGCCGCGGGGCCTGAATGCTGTGAGACCACCGCTGACCTGCAAAGCCCCGCTCCCTGCTTTTCTTCTTCGTGGTCTCCCTTTCAGTCTGCCCATCGGGAGCACCTCCAGGAAGTGGTAAACGACCATGCTCCCACGGGACAGGAAAGAGCCTCTCCCTGGTCACTCGACT
>352469 NS=16 contig=overlapped:127
CCATGCCCATCTACTCTGCCTTTTTCAAAAGAGATGTGACCTAGGCAGCTCCCTGTCCCTAAGGAACATGGGAGTATAATCAGCTAGACCCCAGATATGGAAGGAGTCCCAGCTCAGACACAGCCATCAGAAAACAATCCTATCACAGCACACGACT
>352470 NS=7 contig=overlapped:62
GCATGGGGGTTTCTGAGTTTGAGGCTCCAGCACCCATGTAATCCTAGCACTGGAGAGGTAGACACAGGAGAATACCTGCAGCTCAGTGGTCAGCTAGTCTTGTTGATTCAGCGTTGTCCAGTCTTAGGGAGAGACCCTGTCTAAAGAAACAAAGTATAGAGTGATAGTGGAACAACCAACATTGACCTCTGGCCTCCACATACACACTTTCCCACACGAC
>352471 NS=83 contig=separate
TTATGTAAGTTTCATCATGGAGGATCAGCTGCTGGTTTGCTCTAAGGCCTTTTCTCTCCCCTGGAGCAGAGAGCTACCCTTCTGATTACAGCCGGTCCAGGAGTCCACAGGTGACCTCATTCGAATAAACGGTGCTCCTGNNNNNNNNNNAGCAGGAGATCCCCAAGGATTCAGATCTCCTTGATGGGAACCCGGGTCAAAGGCCAGTTATTGGAACACAGCATTTTCCTACCTCCCTGTCACATGGAAATTACAGGCATGTTAGGAGCTCAGGCCAAGGAGAGACACAAGACT
>352472 NS=60 contig=separate
GCATGAATTCCTGATTTCTATCTCCAGCACCAATATAAACTGGGAGTGGTGGCACAGATCTGTAATCTCAGCACTTGTTGGTTGGAGGGCATCTTGGCTGCATTGCAGTTGTAAGTCAGCCTGGAATACGAGACCCTGCANNNNNNNNNNGGCAGTTAAAAGCATACTTCTCTTGCAGAAGTCCTGAGTTTTGTTCTCAATACCCATATCAGGTGGCTCACAACCATATATAACTCAAGCTCAAGGGAATCTACCACCATGAGTACACAGCTTATGTAACATGCACACACGACT
>352473 NS=21 contig=overlapped:50
CAATGCACCTTGTCACATCTGGGGGAAAATCATGTCTTCCCCTCTTTCCAAAGAGCTGAGACAGAAGTATAACGTTCGCTCTATGCCCATTCAAAAGGCTGATGAAGTTCAGGTCGTCCAGGGACACTACAAATGCCAGCAGATTGGAAAAGTGGTCCAAATATACAGGATGAAGTTTGTCATCTACACTGAGTGAGTGCAGCGAGAAACAGCCAATGGCATGACCATCCGACT
>352474 NS=22 contig=overlapped:71
AGATGATATTGAAATTCTGATGCCCCTGACTGCACCTCCTTATTAGGATTACAGGTGTGTACAAAACACGAGGTTTCATGGATGCAAGGCAAGCACTTTACCAACTGAGCTATGTTCCAAGTCATTATATAGAAAACCTAAAGACAAAAAGCAAGATATTGACCCAGTCTTAAAATTAAGTCTGTAAGCCTGGAGCAGTGGCACACACGACT
>352475 NS=87 contig=overlapped:108
TTGTGATTTCCTCCAGGCTATTCCTTGGGTAGGGAATTTTATGGTCTTGTTCCTGGAATTGGTGACCTATGACCTAGTTCCTGGAGCTGATGACTTTGGGGGGGCTGTGGGTAGGCCTGGTCCTTTCAGGACCAGGATTGAGATTTCTCAAATACCTGCCTCCTGCTCACTGGACT
>352476 NS=116 contig=overlapped:10
CCATGAGGACTTGCCTGACAGAACAGAAACAGCCCAGACAGGGACAATTAAGGCAAGCAACTTGGGCTGTGTAGCTGGGCAATAGCAAAATAGCTTAGAGGGTTGATGCCTGCCCAGTTATGGTGCCTTAAAGCTTTTATAATTCTAAAAGGTCTCTGTATCAGTTATTTGGGAACCAGCTGGAATAAAGAAGCCCTCTAGAGTCTAACAGCCAATTCCACAGCAGTAAGCCAGCCCTAATTTAATGTTTTTCCTTAAGATATGCCATTGGACT
>352477 NS=64 contig=overlapped:30
ATGTGGATTGACTTCCAGTTGTGAGGGGCCTGGAAAGTGCATTGGGTTTTCACCTTTATTGTGTGTATGTATTGTGCCTTTTCTTTATTTAGCTATATCAGATATACAAATACCTACCACTGTGAAACAGAGCCCATAGTCCAGTAACATGCTGGAGCATTGCCGGCACTACAGGCCTTGGTGTGGAGTGGACTTTCCCGTCCATGTGTGTTTTCTGTGATTAAGTCCCCTAATGATCTATTTCTCATATGACT
>352478 NS=30 contig=overlapped:133
ATGTGCCTGTAACCCAGCCTTAAGAGCTGGAGACAAGGACTGCTGCATGCCAACACAGCTTCCGCCTCACTGAGACCCCATGCCAAAGGAGTGAGCTAGACCAAGATAAAGTACAACAACTGAATTCTCCCTTCTGTGCATGCACACGACT
>352479 NS=54 contig=overlapped:94
AGATGAAAGGCCCCCTTCCTCTGATCTCTCCACTACAAAATTACTTCAGTGCCACACTGTATTTTATGTCAATACCTATTTTATTTTTCAAAATTGAAAAAGATATAAGTACATTGTTCCCTGAATTCCTGATATTCTGGGTAACCTAGCAACTGAGTATGCCACATAGCACACAACAGAACATTAGACT
>352480 NS=72 contig=overlapped:115
CAGTGGTAAGGCCAGACCCCTCCTTGTCTGTTGTTCAGCAGAAGACGGAACAAAGACAGCATCTTACTCCCAGCCAGGGCCTCCAGCAAGGTGGATCTGCTCTTATGGGCCAGAAGGGGCAGGTCCCAAGGCTCCAGGTCCTGGGAAGTGCTCTAAAAGCCATATGACT
>352481 NS=45 contig=overlapped:120
TGATGTGGTTGATGGGGGTTGTCACACGGTCAGATAGAGCAAGCCTGCTACCTCAGAACCCTCTTTTCACAGCACTGCTCTATTAGTACAGGGGAACTCACAACCACAAGCTCATCCAATCTGAATTATTTCCCAAAGGACTCCCCTCCCAACACCACTGGACT
>352482 NS=51 contig=separate
TGGTGCATTGTGGCTCACAATGGCTACTTGAATTCCACTTGAAGTGCTTCCACATCCTGATCATTTTACTGAGGCGCGTGGATGAAATGTGAGTCAGGTTTGTATTGCTGTGTTTTGTCTTTCCTACCTGTGTTTTATAGNNNNNNNNNNAGCCTGCTGTTCCAAGCAGTACTGATTTCAACCTCAGAGACTTACTGCATGAGTGAGCTTAAATCTGATGTTTCTTGTTGGTCTGAAGTTTATAGAGAACCTGTATTGCGCATTATTTTCAGTACACAACACTCACATTTGACT
>352483 NS=5 contig=overlapped:68
TTATGGGAACGTGTGACTCCCACTGCCAAGAAACGGTGTTCGGAATTTGGTCATTCTTGGCGCTTAAAAATGAACGTTTCAGAGCACTGACGACCGGGTAGGATATTAGGTAGTGTGAATCACAGGTAGTGTTTTTTTTTTTAAACCTGTGTATGAATAATTTAGCTCTTTTTGTCCCATGTAATTGTTTCATCTATAATCCTTTTCCATGAGAC
>352484 NS=17 contig=separate
CAGTGTCCCTGCCTAGACAGAGCAAGCCCCTCTGAATGAGGACCCTCTCCTTGCACTGATGTCCTCCTCACTTCTTTCCTCCTAGCACACACTTTCTACCCGGAAAGCCCTGAAGGTGGAGATTTTCAAGGAAAAGTATCNNNNNNNNNNCACGGCTGCCTTTAATAATTGATTTCCTTCCACCAGCTTCAGTATGCCAGGTTTTTGGTTGAGCAGGGAGCCATGCAAATCTTAAGCTCCCGTAACAGAACTATGACTTTGGGGACTGTGATGAGTGAGGCAGGGCATCCGACT
>352485 NS=127 contig=overlapped:37
GCATGCTCTAGGAATATGGAACCTTAGACTACATGAGGATTCAGAGTCTAGGTCTGACTCGGATACTAGCTTTTCCATAAGCACTCAGTATGACTCCAAGCTGATGATCCAGTGTCTCAGCCAGAACAGGAACTGTCCCCACAGGCTCCTGTCCTGAGCACATGGTCCCCAGCTGGCAGTGGTATTTTGGGAGGTTTGGGAAGTTTGAGGAGGCCGGGCCTAGTTAAAGGAAGTAGGTCACTGGACT
>352486 NS=79 contig=separate
CAGTGACAGCCTTTTCTCTACTGCTCCCCAGAAAACAAGGTAGGCCACTCAGCAGCCAGGAAGGCCTGTCCTCTCCTACACCAGGTGTGCAGAAAGTCACAAAAACGTAAAACTACACACTCAGTCTCTCTCCTTTGGAANNNNNNNNNNTCCCCCCCAAAAAAAAGCGTATTACTGATGTTAACAGGAATATTATGGATATTCTTTCTAAACTAGCAGTTGACCCCTCAGGAAAGTAGAGGGACACAGACCTCACGTGCCCCACTGAGGGGCACACGCAGAACTCACAGGACT
>352487 NS=66 contig=overlapped:122
TCATGTGAGAGTGATGAAGGCAGTGGGAAGATTGTGAGTACACCCATGGGAATCAGAAAGAGAAGATGGTAGGGCATGGCTAGGGACTGAGGCATTTGCAACAGGATGCTTGAGGGGAGTTTAGTACAGCAATGGTTAACTTTAAAGTATGAACATGGGACT
>352488 NS=101 contig=overlapped:94
CTGTGGGCAGGGGAAACAAGAAGGACAGGCAGCATGGCAGGGATGTGGTGAGTGGGTTCCTTATTGCATCTTAGAAATTAAAATCTCATTGTGTGGCAGAGTCAGCAGAATAAATGGGTCCGTGTTTCCCCTCTCAGCAACATGGCCCTCAGTGTGCCCTCAGGCTCTTCTTAGCTACCCTCACAGGACT
>352489 NS=71 contig=overlapped:80
TTATGAGAATCCGGAGTGCCAACCTGTGGGAGTTGTGAGTTATAAAGGATGTGATGTCTTATGACCCACCATAATATACATACCCTCGATAAGCAATTATAGTTCCAGATATATTTTGCTAGAGACCACACAGAGTCACCCCGCAGCAACTCCCAGTAAACAAGATCTTAGTCTTGAAGGATTAAGGAACATATACATATGACT
>352490 NS=112 contig=overlapped:116
AGGTGGGTCATTATCCCACCTAATCCGGAAGCTTGGGTTTACATCTTTCCTTCCCCACTTCACGACTAAGGCCTGGTGTCCCTGACATTAGCAACTGAACCAACAAGACTGCTCTGCCTTCAAGCCAGGCTGGCTGCATCGGAAGCAGACAGCACAGGACATCTGACT
>352491 NS=87 contig=separate
CCATGCCCGCCTCCAGCTTCCCCGAAGGTTTCATGGTTTCATTTGTGAATCAGTTACTCTTTGGAGACCCCGATTCTTTGTACACCTTTTCTTTTTATTCTCTGGACAATACTTTATTCGGAAATGTTCCCTTCTGTAATNNNNNNNNNNCTTGTTAGCCCTCCTCCTCCTCCTCTCCCCAGGGGGATTGTGGGCTTTAATTAATTAATGTGGCTAAACCGCTTTGAGGTACATGGTTGAAAGGTGCTATGTAAGTGCAAATTATTCTTATGGCTGCTGACATCCCATGGGACT
>352492 NS=79 contig=overlapped:102
TGATGATGCCATTACAGAGAATAAAACCAGACGTCAGTGAGGTAAAAATAGAAGTCGAAGGTGGAGTACAGTAACTTGATCCCATGGGCTCTTCCTTGGGACAGACACTGGGGTCAGGGGAGGTTGTGGGAGATTTGCATGGAAGGCATGAAGTGAAAGGAATAAGACTGATTCATAAGACT
>352493 NS=94 contig=overlapped:113
GAATGTTTTCAGGGCTGACCATTTGGTGTTGATAACCAACTGATATGTTCTTTCCAGGGCAGGGTGTTGAGCGGGGAGGGAGACTATTTCCCCCACTCCCTACATTCCTTCGTTGCCTGTTGTTCTCTGTGTAGAGCCAAAGTCTCGTGCATTCTACTGTGGCATCCGACT
>352494 NS=29 contig=overlapped:69
ACATGAGGACCTGAGTTCAATCTGTTTTTTCAAAAAAAAGGCAGGCAGAGTGACATGCTCTTACAATCCCAGTGCCAGGGAGCCAGGCAGGAGATCCTTAAGGTTAGCTTCTGAGACTGTCCAGGCCAGTGACAGACCGCACCTCAAAAAACAAGGTGTATATGGCTTCTGATGAATGACACTAATGGTTGACTTCTAACACACACACACAGGACT
>352495 NS=2 contig=overlapped:44
CAATGCCCACAAACCAGGGAAGATGTGGCACAACTATTATTGTGGAAACAGACCACTCTCCCATTAAATTTAGGCATATTCCATTGTAGGGAATAAATGCTTGATACCATAAACCTATACAAACTATTATAGCTGAGGAAATGATAGACTATAATGAGGAAGCCAATGCCATTGTTTAGCTAAATTGACACGATTCTAAACTATATTCTTAATGTGTATGTTTAAATGCACATACGAC
>352496 NS=38 contig=overlapped:64
TCGTGCTCTTTGTTCTTCACTGTGAATGTAATATGACCAACTTTCTCAAGATCCTACCTCTGTCACAACTGTTAGGCCTCCTGCCCTAAAAGATGGGCAACAACTTCAAATTGTGATCTAAATAAACCCATCCTCACCTGTGTTGCTGTTTGAGACAGCCACAGAAAGGAAGTTTGAACAGTAACTAGTCACATGCAGTCATGATTTGCTTCACTGGACT
>352497 NS=25 contig=overlapped:129
CAGTGACTAAGACAGGTGGTAAACAGGGGATTTTGTTTTTCTAAAAGTTTACTTGAAGGACACATTTTGCCTTATTATGCATGTACCCAAAACCACCTCAGGCTGAACTGACCCCTGTGTCTCAGACCTGGGTATGTTCAGGAACACACCCGACT
>352498 NS=22 contig=separate
GCATGTATTCACATTTAGAGGTCAGAGAATAATTCCTAGGAGTCCTTTTACTCCTCTATCCCATGGGTCCCAATGATTGAATGAAGACAGTTCAGTCTGGCAGCAAGAACCTTTATTTACCCACCAAGCCAGTTCACCCANNNNNNNNNNTAAGTATAACAGTATTTCATTTTTCTTTCTTAAAAACAAACAAATGATCAAAGAAAATGTTAACCTTTTGGTAGATGATTTAAAACTTTTATGCAGATATGCAAAGGTAACACCTGAAAGTGGTCTTTCTCTGAGCATTTGACT
>352499 NS=71 contig=overlapped:81
ACATGGGCCAGAGGCTATGTACTGGAGGCCAGCCAACTTCAGTGATGCCACCACTGAAGAAAGTGCCACCCTTAGGGATGCTGAGATGGCTAAGCTGGTAAAGGCCTTTGCTGCCAAGCCTGACAGCCTGAGTTCGGTTCCAAGAGACGAGATAGAAGTAAAAAACAGACTCTTGCAGCTTATCCTGTGAGTTGCATGCGACT
>352500 NS=88 contig=overlapped:109
AGGTGCATCCCTAGCCATATGGGGATTTAAACTGAAAGATGCTAAGTCCAACATCTAATTTCACAAGACCTTGTAGCCCTTTGCCCCCTAAGCCTATGGAAGAAGTCTCTTGTTAAAGTTGAGAAAATGGCAAGCACATGCCGGAATCCCACTGGGAACCCCAAAGCATGTGACT
>352501 NS=64 contig=overlapped:9
CTATGTGAATGTAAAAGATGTCTAGGATTAAATGCAGATAATTGTCTTCTTACACGGGATACTGTCTCAAGCCCAGTAGGGAACAGCCGTGATGATGATCGGCATCTTTTTGTGTACTTTATAGGAAATGACTCTACTAACTGATGATCAAATAAGACATTTATGCTTAATTTTTTTTTCTAGTAAATTTTGTTCTGTAAGTGGTGGATTACTTTATTTCTTAAACTAAATCAAACCTGAAATGATTCATCTTGGAATAGAGGCTACATACGACT
>352502 NS=23 contig=overlapped:92
ATATGGCAGTAGGGGCTGCGGTGATAGAACAGGCTAATTGGTATATAGTAAGTTATACTCAGGATAAGTAAGTTAAGCTGTTCTGTAGATGACTATAGGTAGCTGCAGTGTATTAGTTCAAAATAGCTAAAAGAAAATATTTCTAGGGGATCTGACGCCCTTGTCTGGCCTACATGGGCGCTGCATACGACT
>352503 NS=55 contig=separate
GTATGTGTATAAATATGATCCTGGAAAGGTGAGCATCTTAGTTAGGGTTACTATTGCTGTGATGAAATGCCATGACCAAAAGCAAGTCCGGGAGGAAAGGGTTTATTTAACTTACACTTCCATATCACTATTAATCGTCANNNNNNNNNNAAGTAGGGCAGGAGCCTGGAGGCAGAAGCTGATTCAGAGGCCATGGAGGGGTGCTGTTACTGGCTTCTTCCTCATGGCTTGTTCAGTCTGCTTTCTTATAGAAGCCAGGACCTTTAGCCTAGGGCTAGCAATGCCCACAAGACT
>352504 NS=36 contig=overlapped:66
CCATGTCGAGAATTCAAATCAGAGCAGGATTTGAGCCAATGGTTTACATTATTTGAGCACTCTTGTCACTTTGAAGTAATTTCACTGGATGGGGAGATAATTTCTTTTTTGAGATGGGGTGTCATGTAGCCCAGGCTACATATCTGAGGATGAACTTGAACTCATGCTTCTTCTGCCTTCACCTCCCCAGTGTTGGAACTGCAGGCATGCATTAGACT
>352505 NS=37 contig=overlapped:104
GAATGGCTAAGATCAAAAACTCAAATGACAATACATGCTGGAGAGGATTTGGAGAAAAGGGAATCCTCTTCCACTGCTGGTGGGATGTAAACTTGTACAACCACTTTGGAAATCAATCTGGCGCTTTCTCAGACAATTAGGAATAGTGCTACCTCAAGACCCAGCTACAGCATTCGACT
>352506 NS=101 contig=overlapped:67
AAATGCTTGCCAGTTATGAGAAACAAACAGAAGAAAAATTCAGCTTTTAACTGTAGTTTTCAGGTCATGCTTGTCTTCTTCAAGAAGGTGCTTCAGCCAGAAGCAGGGGTGGCTACTGAAAGGTAAGTGCCAGGCTTCTGGCAACCAGGCCATGAGCACAATAGAATTCACCAATGAAGATGTCAGGTGACAGGCCCAAGTCTGATAGCACATGACT
>352507 NS=36 contig=overlapped:19
ACATGGGTTAGTGGATACATTGTATACACGTACAGTCACCTTTCTTGCACTTTCCAGAGCAAGTGATACCCTCTCTAGACTTCTTTCATTGTTACACTCCTTGTAAGAAAAATACAGTCCATAACAATTTAGCAACTACTTGGTAAATGCTACCATAAATTGCAATTGATCCAAATAACATATAAAATATAGTGTTCAAGGAAAAGGAGATATTCCACAACACGAAGCCTGCAGGAGAACGAGAGAACTGAAGCTACACTTGACT
>352508 NS=42 contig=overlapped:53
GGATGCTGGGAATTGAACCCAGGTCCTTTGGAAGAGCAGACAGTGTTCTTAACCACTGAGCCATCACTCCATCCCGGGCTGGGTGTCTTGAAGGCAGTACCTAGTATCTCATGCTGGCTGTGGAGCTCAAGCTTTGCAGGTCCAAACTTGCTTTCCTTTTCTCACCAGGTCTAGCTAGTCTTTTGGGGTTGACTTTCTGTTAACCAAGGTCACAGAAGACAACACATGACT
>352509 NS=36 contig=overlapped:92
TCATGGAAACATCAAATTCTCTCAAGGTGCTGAAAGGATGAGAAGGAGAATGATGTCATGCAAAAGGTGAAAGCCAGTAAGAGTTTCAGCAGCCAGTTATTAAAAGGGCTAAGTGGACTGCATGCTTGAGGGAAAGGCTGAGCAGCACTACATGCCTCAATATGGGCACCTGATAGAACACAACACAGGACT
>352510 NS=113 contig=overlapped:86
CAATGATGCTCTTCATCTGGTACTTTTTCTTCATGGTTTTATGTTCTCCTAAGTTGTATGAATTAGTCATAAGCCCAGAACAATTAGCTTCACTATCTGTGAAAACAACCAAGTAATAGCTGAAGCTTGGTGAGAAGTCAGTGGCTGACCAAGTCGGAACAAAGCATACGGAGCCAACAAAAGTACAGTCACACGACT
>352511 NS=98 contig=overlapped:83
AAGTGTGTTTCTCTCACTTCCAGAGGCTGATGAAAATGGCAGCAGATCCTGCCTCTGGGGACAGCCTGGGTCGTAAGTCCTTCTATTGAGCAGTGTCCTTGCCTGATGGTAAGGGACCAGATGAATTTATTAGGCCTAAATTAATTAATCAATTGTGTGTATATGTTCACGAATGTATGCACACCATCTGTTCACACGACT
>352512 NS=63 contig=overlapped:65
GAATGGGAAAAATATCTTGTCTCAGGATGGGGCATCTGTGCCGGGCAGCCTTATCTCATCCTGTAGCCAAACGTTCATGGCACAGGAATTCTGCCCGCCAGGAAACAAGCCAATCAGGAATCGACGCTTGGAACTTCCCTGGCCCACCAGTGAAGTTTTAGATTACCTAACTCTTGCTAGAATCCCCCTAGTTTCCTACAGAAAGGCCTGCATGCGACT
>352513 NS=31 contig=overlapped:18
GGATGTTATGAGCAAAATAATTGTCATTACCTCTTGAAATTTTTAATCATTTTTAAAATGCCAATTACTACCACTGTTCTAAGTTAGTAGAAATTGTTTGTTTGTTTGGGCAACCAACCACATTTTGATTACCTTTCAGGCGCATTGTATGAGACGGAACACACACCTGACCCTGCTAACATGGCAAGAGCCTAAGACTAGATAGATTATGGGCCTAGGAGAAAATCCAATGTTATTATTCATCTAAAGTAGCATGCCACTAGACT
>352514 NS=62 contig=overlapped:78
AGGTGGTCTTAGTTTATTTCCACTCCAGCAACCTCACCATCTTACCTTCCCAGCTCTCGTCGATGAATCATTCTCAAAGTACACTAAGGAAGTTCCACCTAGAGTCTGCTTTGAGGATGTGTGTAAGAGACAGGTGTGTTAAGTATTCCCGCAACTTGATCAACTCCTGATTTGATGTATATATGTGTATGTATGTACATATGACT
>352515 NS=66 contig=overlapped:81
TCATGGAAGAACCTAAAATATACTTTGCCACATGTTTTTCCATCCCTCATAGGATGCCTTGTCTTCATCTGTAGCAATAACATACCCCATTGCTCCCTCAAAGTGAGAGTAGGAGGCCACCCCTTCCTCCTCTGAGTATCAGCAGTACTTCTTGAGTGTAGATGGCTCTAGATCATGCGTTAGTTACCTGCTGTCATCAGACT
>352516 NS=39 contig=overlapped:123
ACATGTGAAACTGGTGGAAGAACTGGTATTATTTGTTGTCATTGAACTAAACCATGTATCTATGGAAGTCCTTATGCTAAGCACCATGGAGGAACAAAAGGCCTCTCTCCTGACTCCCTTGTAGAAAGGAATTTGGGAAGGCTCATTTTAGACATGCGACT
>352517 NS=84 contig=overlapped:70
TCATGTACTGCGTTTGTGTGGGTGCTGGACACAAACTCAGGCTCTCATGCTTGCAGAGTCACTGTCCTAACGTGCCCTTCTCCCCAGCACGCATACAGAATCTTAAACTCTTTAGCCTCATCCAGGCACATCATCTCCAATCTGTAGGGATAGCGATCTCCTTTACTTTCCTCTTACTGAATGTTCCAGTGAGGAGATTGTCTTTCATCTGACT
>352518 NS=103 contig=overlapped:106
CTGTGCACATACTTGCACACACACAAACCAACTTAAGCGTGGTGCTGTTTTCTGCTGACATCCATCTGTACTTTCCACACACCCTCCAGGGTCTTTGTGGCTCACCAGCCAGCCAGAACCTAGATGCCAGGGCCAGCCCTAAGTCTAAATTGTCTATTAACATGAGTACCATGGGACT
>352519 NS=94 contig=overlapped:18
CTATGCAGTTGAATCCCCCACATTTGGGGAAGTTGCAGGGGTCAGCAGAGAGTGAGTGTCGCCCTGGGAAAACCACCTTCCTGGTGACTGGAGGCCAGAAGGGGGCATCGGGTTCCCCCGGAGCTGGAGTTGTAGGCGGTTGTGCCTGCTTGCTGTGGGTGCTGGGAACTGAGCACAGGTCCTCCACAAGAGCCTGCTCCTAACTACGGAGTTATCTCTCTAGACCCTAGCTTTTTTCTTATCATAATAACCAGGATCATTTGACT
>352520 NS=82 contig=overlapped:90
CCATGTTTTTCTGAAACTTTTACATAAAAAAAGGAGGAGCTGTTAAAACAGCTCAGCCGTTAGGATGACTGGCTGCTCTTCTAGAGGATTAGGGTTCAATCATCAGCACCCACACATTAGCTCACAAACTTCTATGCCTCCAGTCCTGGGTGAGCCAACATCCTCTCTGGCCTCCATGGGTTCTACATGCGACT
>352521 NS=26 contig=overlapped:45
CTGTGCCCCCAGTGAGGCTGGGGCAGTCTAGGCTTGACTATGATCTTTGGTGCTCAAGTGGATGAACGGTATCATCTACTGAAGATATCTGCAGTTTAAACTGGTTTCATCAGAACCTAACCTTGTCATAGCTCAGGGTTCCCCTTCACAAGCATCCATACTGCTGAGGTGCTTAACAGTGATGGTCAATGTCACAGGATCTAGATTCACCCAGGAGGCAAGCTACTGGGCACCTGACT
>352522 NS=130 contig=overlapped:95
CTGTGTGCTGTGCTCACCTTCTCAGACTGAACTGTGAGCCACAAAATACCAGAGAATGGGTCTCCCAGTAATGAGGAAACCTCATGGATAGAGAAATAATCAGGTTCAACCTCAGGGTACCCAGCTAATCCCTAGATGTTCCTGGGTTCTTGCAGTCTCGGGGTCTCCAGACTCTAGCCACATGGGACT
>352523 NS=56 contig=overlapped:53
ACATGTCTGAGGAGTTCAGCTGCTAAAGGGTGACCTAAAGAGGCTTTAGCTGCTGCAGCAGAGGTGACTCAAATTCCCTTCATCTCTCATCCTCTAGAAGATAGCCTAGGCAGGCATGCTTTGACAGCGAGGGCAGAACACAGGAATTTGCAGGAAATGGGATGGAACTGAAAGGTATTGACATTCTTCTGTTTGTATGCGACTAGCTTGATTATGTTTCTTCACTGGACT
>352524 NS=84 contig=separate
TCATGTGTTCATCCTCTTTAGCAGTGTATGAGCTATCTGTAGCCTAAAGAAACTATACAAAACTCTGCTGTAAGCTTTATTTTGAACCCATGTATCTTGGTTTAGTGACTCCAAGAGAGAGGGATTACTGGAAACGAAATNNNNNNNNNNTTAGTAAAGAGCACTGGCTGCTCTTCCAGGGGAGTTGGGTTTGTTTTCCAACACCCAAACCCTGTCCCACAATCGCTGGTACCTCCAGTTCCAGAGATCTGCTGCCCTCTTCCAGCTCAACCGGCACTAGGAACACATGTGACT
>352525 NS=40 contig=overlapped:65
GTATGCATACTGCCTGGGACATGAACGACCAAGTTAGTGATTGTAAAGAGATGAGAGGAGGAAACTTCAAAAGTTGTGGGAAAGCCTCCCAGAGCCTTTGCTCAGACTTATATATCAGACAACCGTAGACATGATTTCGAATGTGTGGTTTTGAAAATGCTAGCAAATACTATTGTATTTACAAACTACAGCACATCAAGGATCTGGTGTCACTGGACT
>352526 NS=82 contig=overlapped:110
CTATGTGGGAAGCAATCTGGTCCAATCTCGGTTACCCAACTAAACTGTGGAATAGTTCTTGGGCCCTGGCAGGTGCTCAGTCACCAGCCCAGAAACACATACCTGCATGCAATGATCACCATCCCAGACTGGACTGTGGGCCTCATTACATCAGAGACTGGGTTTCACTGGACT
>352527 NS=116 contig=overlapped:45
TGATGCTTCTGAGCTTGCTGGCTAAAGATGGCTGGATCTCGTGCTTTGGGGCAGGAGTGGAGCGTGTTAGTCCCTGGAGATGAGTCCCACTTGAGCACTGCTGTCACTGCCAAGCCACCCGGTAGCACAGACCTTGAACTCATGGATCTCCTGTCTCAGCCTCCTGAGCAGCGGGGACTCAAGGCCTGTATCACCCGGCTGAGCCAAGGGAACACCCAGTAGTGAAGCAGCATCAGACT
>352528 NS=51 contig=overlapped:100
CAGTGTGCAAGTAAGTGTTAGGCAGATGGGAGAGAAAGAGAAGCTGACTGGTTTTAGCATTATGAAGACAGGTGGAATTGGAGATGCCGGGATAGAGAGGAACGGCCTGACGTGTGTAGCCTGTGCTGCCACCAGAGGCCAGGGTGAAGTCCCAGCTCTTGCTGCCACTGAGGGCCATGTGACT
>352529 NS=25 contig=overlapped:95
TAGTGGGAAGCATTAATTATATGTTTACTTTTTGTGTGTGACATTAGATTTAGAACTGGGGTCCTTGATTTCGGTAGTGAGCGGGTCTTCTACCGCAGAGCCACACATTCATCTGGTCTTGAAGCTGTGTATTTAGGAGTGCAGGAATTTAGACATGAAGTAGTTTTGAGTATTTATGCACATAAGACT
>352530 NS=106 contig=overlapped:34
GTGTGTGTGTTTACATGTGTGCGTGTGCCCTCTGTACCCATAAGGGAACCATCATCTGAAATAAGCTCCCTGAAGTTCTCACCCCTAGAGGCTCAGAAGGGTTTTTACTGAAGGAACCCAGTGAGGGAAAAGGCCAGTGTGAGAATCCCTAAGAATGTTTACCTAGGAGATAGTAGGAAACTCCTCAGGACACAGCAGGTATGTCATCCACCAGTTAGAACCAAAAGCTAGGCTGCACCTTCATCCGACT
>352531 NS=73 contig=overlapped:91
CAGTGTGGCTTTGCTGTGGTCTGATCAGCTGTCTCGAGACTTTACGGCCCTTTTATCTTTTCCCAATTAAATAGCAAGGCGAGGCCTTTTCACTTCACATTGGAAACTGCAAAACCCAACAGGTGTAGACCTCTGATGACCTCTGGGGGCCCTTCAGCTTTCAAGGAGGGGACTGTCTGCTCTTCACCAGACT
>352532 NS=86 contig=overlapped:123
CTGTGCCATCTTGAGTTCAGGCAAGGGCTGGTGTGAGAAAGGACCTAGGCCTAGGGGCAGACATTCCTGGAGGTATGCTTCCTCCCGCTAGGGGCCTATGTGAGCTGCAGCCATGATGTTATAGCTGGTCCCCAGTTCGGACCTGCCCCAGACATCTGACT
>352533 NS=111 contig=overlapped:83
AAGTGGTGAGGTTTGTCAGGTCGGGAGAGTGACCAAACCAGGCAGAGGGAGGCAGGAGACTGGCCACCTCACCTCGACAGCCCCTTCCCCATGGCAACTCATAGACACTTCTAGTTATACCAGAACTCATTGGTCTTCCCTACGGGGCACAGTGGTACCGTTCTCATACGTCAGGATGGGCAGGGAGGGCCTCATATGACT
>352534 NS=46 contig=overlapped:8
GTGTGCCTGATGCCTGAGGTCAGAAGAGGGACTCAGAGCCCCTGGAACTGGAGTTACAGACTCTTGTGAGCTGCCATGTGGGTACTGCTGGGTCCTCTGCTAGAGCAACAAGTACTCTAACCACTAAGCCATCTCTCCAGTCCTTAATTATTATTTTTTTAATAACACAGTTTAGTCATAAAGCTCTAATCAAGCCATGTGAATCCATCTTGTGTTAAATGGGGGTGATGAGCTATTTCTTCAGGACAATAGGTCTTAGTAACTCTCCATCAGACT
>352535 NS=63 contig=separate
TTATGGAGAAATTACAGAAGAGATTTTCTTCTCATGGCTGGACATGAACAACCTGTAAAGACTGTAACAAAGCAGGGATAAGGGCATTGTGTTGCCCATGAATTTTGAATACGTGTCAATAACCACAGGAAGACGTTTAANNNNNNNNNNTATTTCATTAGTGTTAAGACCTTGAGGATTTACACCTGCTACCTAGGTGATAAATTGGTTTACTAATAGAGAATCATTGTGTGATTTCCTTTGCTCTTTGAAGTGGAATATGATAAGTAGTATGTGGATGGTTCACATTAGACT
>352536 NS=29 contig=overlapped:30
CAGTGTGATGCAGCCATGACCATTTAGGCCTTTACAGCCATGGAAGCAGGACATTCTCCCCAAGCATGGTTGGCTACCATAAAAAGCTAAAATGTTATGCTCAGGATGCGAGGCTAAGCACTGCACTCAGGGTCAGCCGCTTTGGACCCAGAGAAGAGCATGTCTGATTGCATGCGGGTTGATGCCCCAGGTCCCACCTCTGAGAAAAAGGTATGGGACGTGTCTGATGCTCTTTGGGTGGATGACACCTGACT
>352537 NS=58 contig=separate
AAGTGGCAGAAAGAACAGGCTCCAGTAACAGTGCCACAGCCATCTTTAGGGCACTCCAAGGGGTAATGTCTAGTGCGAAGGGGCAGAAGACGAGGCCAGGGAATGGGGACGGCCGTTTCCATGTCATAGAGACGGCTGCGCCCATGGCTTAAGAATGGTTACAAAAATCCTAAGGACAGGGATGCAGGGTGGGGCACTGACGGGAACCCGACCCTGTTAGGTGGCAAGAGCCCGAGAGGCCCCTCCCCCGGCTCCCTCACTGGGCAACCATCCCGGGAAGAAGCGCACTCGACT
>352538 NS=94 contig=overlapped:9
CCATGTTTGGTTAAAATTATCCTTCTTAAAAATGTTCTGTTCCAGGCCAGGCCACCATGATTGCTTCCCACCAAGCCTTATGACCTGGGCTTGAACCCACATGCTGAAGCAGAGAATAAACTGAAAGCTCTTTTTTTGACTTTTGTGTGTGTGTGTGTGTGTATGTGCACACACATAATTAAATAAATAAGTGTCCTATCATCTGAGAACATATTCACAGTTCAAAGTCTAACATGGATGTATTCAGAAGCAAACAGAAGAAATTCCACCAGACT
>352539 NS=15 contig=overlapped:52
ACATGCGGTGCTGCGCCGTCTCGTTTTAATCACCAGCGCCTGTCCAGCAGGATGTCAGCGGGGCTGCGGACCCACACATTGCCAAGTGAACGTCACTCCCAGTCCCGAAATGCTTTCAGGTTCTGACGCGTGTAACGAGGCATGCGATGCCTAAGTGACACATGGTTTTTCGTTACTTCAAAACCAGAAACAGTCGTTTTATTTTGTGGCTTTGTGAGAAGTACACTTGACT
>352540 NS=25 contig=overlapped:77
TCATGGAAGACCAAAGATTCCAACACCCTGAAGTTCCTGTTCAAAATTTACATACACTGAGTCAAGAAACTTCAAGCCTGTGATATCTATAATACCTCTTGAGGCCAAGCTTCCTATCCTTTTGTGCTGGGGCAGGAAGGCTTCCTCACCTACCCACCAGAATTGTTCCCATAAGCCCTCCCATTTTTTACTCTATCCCATTCGACT
>352541 NS=104 contig=overlapped:97
CAGTGCTTATCTGCAGGAGACAGGCTTTGAATTCATTTTTGGGTAGCCATAGTCATCTATTTACTGCACACAATACAATGCCAGGGAATTAGTACACAATCGGTATCAATAAATGTGAACAAATAAATTAAAAGCAGAGTAAGACTAGACTGAAGTAAAATTCCCTAATGGAGAGGCACATTTGACT
>352542 NS=76 contig=overlapped:102
TCATGAGCTATAATCATCATCCGAAGGGGATGGGAACGTGGCTCAGCAGCTAAGAACACTGATGGTACTGAAGAGGACCCAGCTTTGGTTCCCAGCCCCATGTGGTGGTTCACAAGGACCCAAACTCCAGCTCCAAGGATCCGACAATCCTTTCTGATTTCTGTAGGCACAGGCACACGACT
>352543 NS=26 contig=separate
TTGTGAGGAGAGTGTAATACCAACATCTTCTCACTCTACAGAGATCAGGAAGCAATGAGAGAAGAAGGTGGGCCTGGAGTGCCTTCAAGGGCATGTCTCCAATGACCTAACTTCCTCCTACTAATGCCCACCCACTGAGGNNNNNNNNNNACCATAGAATCCAGTGACATTAGAGATTGTGGAGTTTTAATTAACACAATAACAGAAAATACAAGGAAGGGTTGGGGAACACTCTCAGTTTGTAGCATACTTGCCTAGCATGCACAAGGTCCTGGGTCCCTTCCCCACCAGACT
>352544 NS=51 contig=overlapped:122
AAGTGAAATGTACTTGAAGATGGGGTCTTTGCTCTGTTATTTTCTTTCTCATCATCACCTGTACCTGTTGTCAAGTCATCCTTGACAAACGGCTCCCTGTCATGCTTTGTTCTTCTGAAGGAATGATGTTGGGCAATGGGAGTAGAGCGATGTCACTCGACT
>352545 NS=23 contig=overlapped:56
AGGTGATTCCAGTGTGAGGCTGAGAGTCCCCTCTGCGTTAGGTCGAAGGCGCAGCTGTGTTCAGCAGTTTTCCCCAGGAGTGTCCACACACTCCGGCTTACGGAATGAGGATGACTTAAGTGTCTGAATAACTTTTTCCCCATATGACGGGAGATGAGGCCTGTTTCTCATTCTGAACGCGTTCCTTGTGCCTTGATATACACACCTAAGAGAAATGCACACTTGACT
>352546 NS=117 contig=overlapped:110
ACATGTCCTCACACTGTTCAACACATGACATTTACTAAAGTCCTCTTTGACTCTCCAAAATCAATGTCGAACCAAGAAGAGCTCAAGTGAAATCAGCACTAAGGCTTTCCTGCATCCACAGGCATCACCTTCCCTTCAGTTCTTGGTTGGCAAGGTAATGATATACACATGACT
>352547 NS=54 contig=overlapped:20
ACATGGTGAAACTATTAAACTGATTCCTAATTACTGAACTCTATGCCCTCAGATTGCTGCATCTCCCAACCCTTATCAGAGGCATTCCTTCTTGAAATAAATGGAAATGAACAGAGACTCAGCCCTGGTCTGCAGAGATTAAGGGANGGGGTGCACATGTCACAATCCTCCACAAAAGGCTATCAATCTTCATGGATGAGGATGTGGAAAATTGTAAGAGCTATAGTTAGTGGATGACTTCTGGGAAGCAGTATTTACCTGGCACAAGACT
>352548 NS=64 contig=separate
CAATGTCATTTTCTTGTAAGAATTATATGAGGTCATTAGCAGGAAGAGCGGACTTCACAGTAAACACTTTGCAAGTGAGAGGCAGTCACTGTAAGCACCACATGTGATATATACAGCTCACCTTGTGAAATGCTCGCGGANNNNNNNNNNACAGCTAGTTTACAATCTGATTGCTTTGTTGATGAACAGCATCTTTGGAGGCTCCCACTTGCTTTTAGCTTTGATCAGGATCCTAGGTGAGATACATCTACTTGTTTTTTCTTTCTTCCTGCATTGCCCATCTACCACCAGACT
>352549 NS=103 contig=separate
TCATGTTGGAATTTATAGGCCGTCTCTGGCTGGCATTACCTGGGAAGGCTTGACTGAGGCAAGGTCATTTGTCTGTATCTCTGAACCTCAGAGGATGGCTCCCTCCCTTCCTGGGGATCGTCTGTCCACTCATAGCCCACCAAACCAAAAAATTAGCCCTTAGCATCTGCTGTGATTATCAACGTACCTGGCACACACTCCCGCCTTGGTGTGACATCCTAAGCGAACTTTGTGTTGCTTTTGCTGCTGAGCAGTATTTAATCTCTGTTGTGGCCTTGATGATTCCATCAGACT
>352550 NS=33 contig=overlapped:47
TCATGTTCATTGTCCTGTGAGTCCTACTAATCACAAGGACACTCCGATTTTCTTAGGGAAATGAACACCAGTTTCAGACATCAGGGTCCTCCACAGATCCTGTGGAGGTTATTATTCATGTATAAGGTGGAATGACGTCTCTGAAAATGGCTGTCCTTAAATCTCTATCCGGCCAACCAAGTATGGAGTATTCCTGATACTCACTGAATTGTTATTTGATTTCAAGTACATCGGACT
>352551 NS=51 contig=overlapped:7
CTGTGGCTCTGCCGTCCCCTCTCCCTCCACCGCCTCTTTCGGGCCCACACTCTGCTGGTGTAGGTTTTCTCAGCCCTAAAGCCAGAAATCAGAGAAATGAAAATTTACACCTACTTCTTCTGCAGGTGTGTGTGTATGCTAGGAGGTAAAGTTGTTTCAATAGTTTCACCTCTCAGCCTTTGGCTTGAGAGACAGGAGAGAATAGTTTCCTCCCCTAATTTATTTTAAAAGTTTATATAAACATGACGTGTCTGTGCGTGGTGATGTGCATATGACT
>352552 NS=16 contig=overlapped:80
CCATGGAAATCTCAAGATTCTCTCAGGTGCTAATTGGCTGAGAGAGGGAATGATGTCATGAAACAGGTGAAATCCAGTAAGGGTTTCAGGAGCCAGTTATTAAAAGGGCCAAGTGGACAGCATTATCAAGAGAAAGGCTGAACAACACTACATGCCTCAATATGGGCGGTTAACACCATACAACCCAGAGATAACCATTCGAC
>352553 NS=66 contig=overlapped:108
AAATGTTCAGACAGTGTGGAGATGCAGCACTTTCTTGCAATGGGCAGTAGAGAAGTAAACATGAAGAAAAGCCTGCACAGTTTAAGAAAGATGTGAAGAGGCCACTGGATAGCTAAACCAATGCTGGATATACTATCTCATTTTTATTAATATCTACAGAAATGTACCATCTGACT
>352554 NS=28 contig=overlapped:60
AGGTGTTTTGTAGGAACTGGAAAGTCAAAAGGTGCCTTTTTGGCAGGCTGGGCTGGGGAGGGGTGGGGCTGAAGACCGGAGGGAGAGGAGGGAGAAGGCATGTCGGGGTGGAATGAGAAGGGACCCCAGAGATCCAGAACGGGTTTGCACACCTGGCTCCTGGTCTCCTTCCGTGTACGACTCTTGTCACTGACAGGAGCCAGAGTCTGAGAGACACACGACT
>352555 NS=31 contig=overlapped:110
ACATGCACGCACACACACAAAATACATAAAATGAAAATTTTTAAGTGAAAAAATAATTTAGTCAGTACTGTCATCCAACATTTGAATAAAGTGGGCTGCTCCTGGGAGACCTAAGCATCTTCAGGTTGGGTTTTTGTTTTTGGCTTTGGGGGTTGTTTGTCCTTTCATCTGACT
>352556 NS=66 contig=overlapped:42
CTGTGCTGCTTCTCAGGAGCCTGGGAGGAGATAGGGTTACTGCAACAAGGCAGGGCAGTGGGGCTTGGCCAGGCTCAGGTGGGGTTAGGAGGGTCTTCACTGGTTTGCAGACAGGACAGAGGGACTCAGAAATGACCAGTTGTTACCAGACTGCAGGGTGTCTCCTTAATATGTAAGACAGTTCTCAGAACTTAGAAGGCAAACGTGTTTGGCATTTGGGAGGAGAAAGAAGACATGTGACT
>352557 NS=17 contig=overlapped:53
ATATGAAATGAGTGTGTAGAGGAAGGATGCATAATTGGAATCCAACAAATTTTTTAAATAAATGAAAGAAGAAAGAAAAGATGGATGTGGTGTGCATGTTTGCAACCCCTGCACCGGGAAGGTGTAAGCAGGAAGATCAGGAGTTCAAGGGGTAGCCTTGACTGTAGTGAGTTTGACATCAGCCTTAGCTACATGAGACATGTCTGTCTCAACACACACAGACACACACATGTTAGCACTTATGCACACATGC
>352558 NS=38 contig=overlapped:106
CCATGGCTAATTGCACAGAGCACCAGATCCCAGCCACAGAAGCGCCTACTCTTTGCCAGGGCCTCCTTATGCAAGAAACTGGCAAAGACCTCAAGCCTGGAGCTGGGGGAAAGGCTCAGTGGTCAAGAGGACTGACTGATCCTTTACAGGACCTGGGTTTGAGTCCCAGCACCCGACT
>352559 NS=109 contig=overlapped:106
AGGTGACGTTCCAGAGTGGAGGTGGGGAGCACTCTGGAGTCAGGTCACACTAATTCAGTGTACAGCCTTAGGGCAAGTCACTGAGTTGCACTGTACCTCAGTTTCCTTGTCTGTAAAACAGGTATAAAGTTAATCAACCCATGTATAAACAATGCCTTCCATTGCTGAGCACATGACT
>352560 NS=100 contig=overlapped:100
ATATGAAAGGCAGAGAATCAATATTTACTGAGGACTAGCCTCAGGGCCTGGCCGGGAGCCTGGGGCTTTGGGTCTTGCTCGCTTTGTACCAGATTCTAAGCCTCTGAACATTGATGCTGGGGAATGGTGATGGGAGGTGGTGATTACTGGGCTTTTGTTGAACTTTGTGTGTGTTCATATGACT
>352561 NS=116 contig=separate
AAATGAAACAAATGAGCCCAACTCGAATTCAAATGAGTAACATAACCACATGCAATGGGAAACTAAGCAAAAATGAATTCTCTTGAGCAGTTCTGTGATTCAGGTACGCAATAATTCTGAAATTATTTGTGTGCATATGGNNNNNNNNNNGCACATGAGCAGAAATATAATACAGGAGATGACAATGACGAGTTCTGTAGTTTGGATTGGTACTGAGGTATTAGTATGGCTCATGTTTTTAAAAACCTATGTGAATGCATATGTCTATGTATCCGTGCATCTGTTCATGTGACT
>352562 NS=101 contig=separate
AAATGAAGTTTACTGAAGGCAATATTCTGTGCTGTATGGGAACCACCACATTGTTCTTCTCAGTGAATTCTAATAAGAAGGTCATGCTTTCAGCTGTCTTCTTTGTGCTTAGCCTGTCCTGTCTGTTTGTGCCAGGATTGNNNNNNNNNNGATTGTCAGCGACAGTGGGTTAAATGTGTCAGAGTTGGTGAGACAAATCAGTATCTTAGGGCACATGGGCCAAATGTTTAAATACAACTCTTAAAATCATTTTATTTTATTACATTTACCTGTATTTGGTGTGTGCATATGACT
>352563 NS=38 contig=overlapped:125
CAGTGCATGTGTGAATCACATTACTTGGGAAGCTGAGGCAGGAGAATTTCCCTGAGTCTGAGGGTAGATTGTGTTCCAAATAGAAACCTTGTTTTGTAAAAACACAACAACAGCAAAGCATCTGGGGCAGTAGCGCAGCTGGCAGAGCGCCACACGACT
>352564 NS=77 contig=overlapped:12
TGATGAGATTTCTTGAATCCAGCATCCCTCTCATAGCCAGAAGCTCCAATCTTACAGAATATATCTTAGGCTCTCTGGATCTTAAAATATTCTTGCCCATCTCATCCATGATGGTTCCTGAGCCTTAAATGCAGTAGTCAAACACCCATATTATAATAAGATAATTGTGACTGGAAGCCAGTCTTGGCTAGAAAGAAGACCCTGTCTTATTTTGAAAAGAGACTATTTTATATTTGGAAAGATAATCAGGTTGTTAAAATTTTCACACGACT
>352565 NS=90 contig=overlapped:12
CAATGTGGAAGCATTTTTACAAAGTCTTATAGAATAGAACAAAGTCATAAATCAAGACACTTCTCATATATATTAGTGGAAACATTAAATAGGTGGTTACAACAAGCAGGAAGATTAGCTGTCGGCCTCAGACGTGGCCTGAAAATACTCTGGGCCTTTTAAATGGAAGAAAACAGGGTTCTGTTAAGTAATACATCTGCAGATGTTTTATCTGTTAGTCATGAGATGTCCTTCTAACTACAGATTTGTTAAAATGTGACATCACTCGACT
>352566 NS=60 contig=overlapped:89
ATGTGTCCCCTAACACATGCCCACCCCCAGGCAAATTAAAAACAAAAACAAAAACAAAAACATGGTCCTAGCCTTCTTACTGTGTTCTGCAGATCCCTTTTTATTGTCAGGGCGAATATCCTCTGAAGCTAGAGGTAGCGATTCAGTTCATTTCATCTTCCACCTCACCATCAGCAAATACAGCACCATCTGACT
>352567 NS=54 contig=separate
TAATGTAGACTTAGCTTATTTTTAATCACGTGTCAGAGTGGTATGTGCGTGCAAATGTAGGTGCTCCCGGAGGCCATGGAGCTTGAGTTACAGGCCACTCAGTGAGGAGGAACACAATGTCGGACCTTTCTCAAGAACAGNNNNNNNNNNCCCTTGATGAACCCCGCCCCCCCGCCCCTTTTCTTCATTTCTTATCACATCTCCCACAGCAGAATTACAGGGTGTCAAACTTTAAGGTCTAACACCAACAGCTATTGCTCTCCTTCCTTGGAGTTTGTGGACTTCCATGGGACT
>352568 NS=45 contig=overlapped:121
GTGTGTTCTTCCTTAGGGAAGTCTGTTTGTCCTGCTGTCATCATTCCCCAATTGCCTATATATTTTGTCTAGGTTTTAGGCCTGATGAGCACCAACCCCATCTGTGTCCATGTTAGCATGTCTATTGCCCCCGTTCAGCTCATGTTTAGGCAGTCATGTGACT
>352569 NS=74 contig=separate
ACATGACACAAACAAACACCAAAGGACATGCCAAAGTAAATGAGGCAAAAACCCATGAGATCTGAACCATGTACAAAAACTGCAGGCAACCGAAGAAAGCTGAGAGTGGGAGAAATAGTCTTCCTCAAGGGAGGACACAGNNNNNNNNNNCAAAAAACATACAAGTTAACATCATACAGACTGAGCAAGTTATATTTAGAAATCTGTCTTTCTATCTTTCTATCTGTCTATCTATATATCTATCTATCAATCAATCTATCATCTATCTATCTTTGAACATACACACATATGACT
>352570 NS=130 contig=overlapped:31
TGGTGCTTGTGTGTGCACATGTACACACCACCAACAATGACAATAACAACAACAACAATAATAAAATAATAAGCCAAGGTTTCTGGCTGGATCTAAAACCCCCCTGCCCAGGCTCCCCGAAGGAGTAAGGTGCCTGCTGGTGGCACGCTTCTAAGCAGGAAGGAGGCGGAGAGATGCCACCTTCATCTTCCCTGCCTGTGGGATGGGAGAGAGGGATCACTACAAGTGAGGACTCAAGTCCAGGGCATTTGACT
>352571 NS=45 contig=overlapped:98
AGATGCCACAGTCTCTAGAAGTCAGCTTTGGGTCTGATCCCACATGTCTTTCCTGTACTTTGTCAACCTCTCCCTTGTTTTTGGCCTTAAGTTTCTAGTAAGCAGTTGTAACAACAATGTTCATGTCTATCATTACCAATTGTTCTCATCGGTGACTATTTCTACTGATCTTTTTGTCACCAGACT
>352572 NS=33 contig=overlapped:81
AAATGTGGTAATAAAGCCACAATATTAAAAAGTGGGGGCACAATCACAGACTCTACAGAAGGTCAAACAAAATAATGATGTGAAAGCTCTGAGAAGCAGAAAGTGCTGCGATGCTCCTTATCCCTTCGGGCATTCTGCAGAAAAGACTGACTACATTGGGAGCTGTCCATTTATATCACTAATCACGGGTTTTACATTTGACT
>352573 NS=38 contig=overlapped:132
TCATGAGATTTGTCATTCTTCTGCTGTCCTCACTGTTTCTCCCTCTTCCTTTTCCTCTTGTTCATATTGGACAGATACTGTTGAAGGACTCCATACTAGATGGGCTTAACTGTTGTGCTTTGCGTAGTCAGACCTAGGCAAGGCACAGGACT
>352574 NS=12 contig=overlapped:89
CAGTGTATTCCCCAAATCAGCCGTCTGCCTCTGCTAACAGAAGGAAGCAATCACAGCCCCACCATCTAGAGGCTGTGTCTTGCTCGCTAGCGAGAAACTTGTTATAATCATATTAGAATATGGAATGCCTAGTAAAACTTAGAGAATTTTTAATATATGAAAGAAAAATAATTCTTACTCAACCCCCATCTGACT
>352575 NS=123 contig=overlapped:106
ATGTGTGTACCCACACACACTGTTGTTAGTTTAAAGAAAGAAAGCCCAGTGTGGTAGCACAGCAGCGCATGCCTTTAATCCCAGCCACCATGGGTATACAGTATACATCATGAAAAACAACCAGTAAGCACTGACGCATACTTACATTTAAACATACGGTATCAAGGTACATATGACT
>352576 NS=54 contig=overlapped:90
CCATGGCATCCTGTATCCTGAAACTATAAAAGACATCAGATGCACGCCACAGTTTGCTGTAATAGGGACACAGAGACTAGCGTTTACCTGACTTATCAAAGCAGACCCAGTCAATGCCCAGTTTCTTCTGAGTCACACTAAGGCGCCAGAGCTTCCCAATCCTCAGCTTTGCTATGAATACATGGCACACGACT
>352577 NS=79 contig=overlapped:113
CTGTGGACTGCAGGTTATCGCAGAGCTTGCACACTGTTTCAGGGAAAGCATAGGGTCAGGTCTTGGAGATATGTCGTTAGAAAGGCTTAATCAAAATGTAGGTGACACTTCAGATGGAGAGGCTGAGGGATCCCAGAAGAAAATTATTTTCTTCTACTCTAGCACAGGACT
>352578 NS=30 contig=overlapped:83
TAGTGCCCTCCCTTAGCTTCCCAGAACCAGGAGAAAACATGAGAAGAGCAGATGATAAATATTTTTGGAGTGGTGCATGACTTGTTTCTCAGCACCCCTAGGAAAGAGTGGTCCAAGTCCACAGAGGAAGGAATCATACATCCTCTGATTATGGAGAGGCCTAAGTCTGTGTGTGTGTGTATGTGTGTGCTCATGCGACT
>352579 NS=65 contig=overlapped:118
GAATGCTGCTGGAACAATGGCTCAGGGCTTAAGAACACTTGTTGCTTTGGACGAGGACACACAAAGATTTGTTAAACAGGACACATAAAGTCCTAAAAACTTTCTGATTTGTAAATCCAAATAACATCATGCCCTACACTAGTTGAATGGAGTTAAACATGTGACT
>352580 NS=120 contig=overlapped:11
CCATGTCTTTTTCCTTTGTGAGCAACCTAACCAGGGTTGTTTGTGTGATGTGTGTTTGAAACCATCTCCTGAAGCCTGGTGGAGTCACCAGTAGGCAAGCAAACTAAGACAATGACTCTCCTTCTAGAATCTACCACATGAGCCCCTTCCCCAGGCCATCTCTGACTGTTATGAAAGATGTTACAGTTAGTATTATCAACCTGACACAATCTAATGGGAAGAAAATCTAAAGGAGGGATTTTCCAGGTCAGGTTGGCCTGTAGGCACGCGACT
>352581 NS=4 contig=separate
AGGTGGTATGACCCCCCCTCTGGCGTGCTCACATGTGGAAGCGCAAACTTAGGCATAAACACAGTAACAAATATGTTTTTAAATGTGCAAAGCTCTGGGCAGGATTTCTGGCACCAAAATAAGAAGGGTAAGAAGAAAGGNNNNNNNNNNGAGTTGGTGACGGCCCACCTACAATGTACGAGGCCCCGGGTTTCATCCTCACTACCACTAAGCCAGGCACGGTGGCACACACTTGTAATCCTAGCACTCAGGAGGTAGAGGGAGAAGCATTGGGAGTTCAAGGTCATTTGACT
>352582 NS=66 contig=overlapped:71
AAGTGTGAGTTACTGGAGTTCAGATCCCTAGCACCCCGTAAATGCTGGCTGGACGTCAGACTACCTGCAGTCCTAGCACAAACTGGCTATCCAGACTAGCTGAAGGTGTAAGCTCAGGATTCCCTCGAGAGACCCTGACTCAGTGTATACCATGGAGAGCAACCAAAGCCACTGGACATCAAACTCAGGCCTCACACACCTTCACACATGACT
>352583 NS=77 contig=overlapped:115
GTATGGAGGCCAGATGTCCACCAGGGGTCATTCTTCATGTTAGCCACATTATGTTTTTGAGACAGAGCCTCTCATTGGCCTGGTGGCCCTGTTAGGCTAGGCTGGCTAGCTGGCCAAGAAGAACCAACTTTGTGTTATCAGTGCTAGGATTACAAGTGTGCACCAGACT
>352584 NS=88 contig=overlapped:105
ACATGACACTCAGGGATAGACAATGCTCATCCTTTTGACTCGCGCAATGTACTGAAGAACATGCTAAAATGACTGCACGGCTGAGACTAAAATATGACAGCAAAAGAGACAGTAACATCACTTTTTCCTCACGATCTTGAAACACTCAATTATGATTGATTTTATACTAACATACGACT
>352585 NS=32 contig=overlapped:42
GCATGTACTACCACACTTCACTTGAGCATGACACTTTTAAATCTAAGTCTAACCTCCCAAGGTTGTCATAAAGGGAATAATTTCCAGAAACAGCTAAGAGGAACTCAACAAACGTCAGTCCTCTTTTCTCCTCATACAACAGCAAGCAGCACGTCAACGTTTCCCACACGAATCTCTTCCTTTCTCTATGCTCCCACCTCCCTCAAGGTGGGAGACAACTGACGTGACCAGTTCACACGACT
>352586 NS=69 contig=overlapped:66
CTGTGCACTACATGCATGCCTGATGCTCTTCGGGGCCAGGGGAGGGCATCGGATACGCTGGAAGCAGAATACGGACAATTGTTAACTGCCAAGGCTGCTGGGTTTGAACCCAGGTTCTCTGGGGTAGCAGAGCAGCAAGTGCTGAGTCATCTCTCCAGCCCCTACTGGTTAAAAGAACATTTAGTAGGGACGGACACGGCACATGACAGCACATGACT
>352587 NS=45 contig=separate
GTGTGTGAGGGCACCCAGTGGCTTTCTGAAGTGTGAATTCAGAATCTTCCTTGCGGCCCTGGACTGGGAGCCAATCGTGTCTTTACCTTCATTTTCATAACCTCACACCTTGAAATCAGTGGTAAGACAGAATTGCTTCCGACGCCCTTCTTTTTAGCATTGTCCAGTCTACTCTGCCTACAGCTAGTCTGGGCTCCATTCTTTGAGAAGCCTTCCCTTCCCTTCTAGGGTGGCCCAAAAATCTTGCTATAGTATGTTCCCGTAGCAGCAACCATTTTCCGCTAGCACTAGACT
>352588 NS=8 contig=separate
CGGTGCAACAAATCTGGACAAAGCATGGAAAGCTGTGGTTCCAAAAGGCTAATGGGGGAATGTCAGACACTTTTAAAGCTAAAGTGTGTCTTTTATCTCTGAGTATTGAGCATTCCCATTCTCCACAGACTACATGGAGCNNNNNNNNNNGCCAGCCAAAATGAAAAGTAATCATTTACCCAAGAAGTTACCATTTCAGGGCACACTAACACTTGCTTTAGAACTGATTGAGGAGTGGCTACAGCTGTGAAAGAATTCACTGATGGTCATATAATTTCGGAACTGCATCTGACT
>352589 NS=51 contig=overlapped:104
CAATGCATCCCCCCCAAAACAATTTCCTCTATTCTCTATGTGAGGACCAGAAAGTTAACAGTGTTAGGTTTCCCAGGTAGTTCTGAAGGGTGACTAGAAACAAGAACAGTTGCTGCATAAACACCAGAAGGCATGAACTGGGTCGACTTTTCTTTTTTCATCACAGATTGCCATTCGACT
>352590 NS=17 contig=overlapped:57
CTATGTGACAGTAGAGCCTGAAACAGAAGTCCTCGGGTGAAAGACAACTCAGAGAGAGTAACTGAACAGCATGTGTGGGTCTTGCTATTCTGTGGCCAATTAAGTGACATCTCCCAGTGTCTGAGGGACTCCCCGGGTACATTAGCAGGGAAAGAGAGAACCCCGCAGAAAATGTATAGAATTCGATCGCATGTTATGGAAAGGACATACAGTATACACATGGGACT
>352591 NS=33 contig=separate
CTGTGCAGCTGTTCAGTGGGGTACTAAGGGGCAGCTTGCAAATATTCAGGTGACTCTGTTCTCCTTGTAAATTCTGCTTTCTGTCAAAGTGCCCTCCACTCACACACTGTAAGCATTCAAGCACCATGTCTTCTTCCACANNNNNNNNNNAACTGTGAGCTGAGTTATTATCCTAGCTTTCTTACTGATAAACTGTATGGTCCTCATTTTACTGGTTTGTTAAATGATCATATGTCTCCCTACAAAGATGGGTTCTAATGAACAAATAACAAAAATGATTCAAATCACGTGACT
>352592 NS=21 contig=overlapped:69
ATATGAGCTTATGTTTACTGGGGTGATGAGAAATAAGTTCACTTGCCTGGTACAAGGCACTGTGCTGTATGGATTCATCAAAGCTCTAGTCAATCCTAACTTTTAAAAGAATGAGTTGGCACCCCTGCCAGTGTCCCAGAGTCCCAGTTGCCTAAGTGCTTTAGGACATCTTGTGATGTAAACAGACACTAGACACTGCATGAGAACATATGACT
>352593 NS=18 contig=overlapped:5
TTATGTTTCTAAGAATGGAAAATCTCTTACAAATAATAACAACTTTGAACACAGTACAATTAACTTAGACACCTGAATTTGTTATCTATTTCAGTTTATCTGAAGGCATGACTTTCAAAAAAAATTGGTGGATTTAGTAGTTTAATTATGAGCATTCACTATTCTTTCAGAGGTCCTGGGTTCAATTCCCAGCCTCCACTTTGTAGTTCACATCAGTAATCCCAGTTCCAAGGTATCAGATGCCCTCCTCTGATATCTGCAGACCCAAAGCACATGACT
>352594 NS=84 contig=overlapped:42
CCATGGAGACAGTATGGGGTTAGTGTGGAGAGAAATGGTCTTCTCGAGAGACAACCAGGTGATAGCAAGGGCTCTTGCTTAGGTTTCTTCTCATTGTCATCCTTACCTTCGAAAGACTTCAGACAGTCTATCAGTCTGCTCTCATAGATGTTCCCACAAGCTGAAAGACAGGGGCACACATACATCACAGAAAAGTGTACCAGCAGCTCAGCAACAGCATGGAGCTATTATCACACTCGACT
>352595 NS=31 contig=overlapped:15
CTGTGAGAGGCCTCATGATCATTATTTGTTTTTTAGTGTGTTTTAACACCACATACTTGCCATGCTTGCAGAGGCCAATAGACAATGGTCAACTGTCCTGCAGTGCTGAGACCTGAACCTGGGTCCTGTGCAAGAGCTGCGAGTGCTCTTAACTGCCGAGCCATCTCTCCAGTCCCTTCTCTCTCTCTCTCTCTTTCTCTCTCTCTCTCTCTCACACACACACACACACATTTTCTGTGTTTTGGCATTTTGGCTGCATGCACAAGACT
>352596 NS=55 contig=overlapped:82
CAGTGATTTCCCCTGCTTCCCTTACTAGGGAACCCCAAGGAGATTGAACTTCCCATGGGCTACATCTGAGCAGGGGATCTAGAATCTCCATGTATGGTCCTTGATTTATTACAAGTCTCTGCAAAATACTTTTATTTCAATCAAAAATGAATACAAATCCCCTCAGAGGCCTTAATGCCAGGACTAAGGCAGACACCCGACT
>352597 NS=113 contig=separate
GGATGAACATGAATTTGTGCTCATTCCACACAAAATGATTTAGATACTTTAGGTAGCCGATGAGAAATTTGGGAGCTGCACGGGTTAAGTCAAAATGCAAAGACCTGTTCCATTAACGGTAATCTTTAGTGCTCTAGCTTNNNNNNNNNNAATGACTTAAATTGTAATCTAGCCAGGGGGTTATGTACTTTGAACCGCAGTATGTTCACAATCAACCGTGACTTTTTAAGGATAAATTTAAAACACATACGTTTTAGCTTGGCATGGTAGCACAGGCTCATTGTCCATCTGACT
>352598 NS=35 contig=overlapped:16
AGGTGAGCAGAACTGACTGCTTTCATCATTTTCCTTTCCCTTTCACTTCAGGGACCTCATGATTTGAGAGGTATCCCTGGAAAAGGAGAACTTTGGTTTGGTTTTTGAGACAGGATTTCTCTGTGTAGCCCTGGCTGTCCCCTCAAACTCACATCTCACATGGATCCATCTGCCTCTGCCTCCCGAATGCTGGGACTACAGGTGTGCACCACCACAACTAGTGACCTGAGGGTACCTCTTGGGACTTGAGTTTGAATCCCACGTGACT
>352599 NS=47 contig=overlapped:113
ATGTGGGGACCAGAGGGCACTTATGAAACTTAGTTCTTTCCTTCCTCCATGTGGGTCCCGGAGATCAAATTCACATTAAGCCTGGAGGCGGTCACCCGTTCCCTGAGCCACCTCACCAGCCTGCAGATACGAAGAGCCCATACTTCTGCCCATATAGACCCTTCACGTGACT
>352600 NS=66 contig=overlapped:66
TGGTGAAGATTCACCAGACAGAGGGAGACGGAGATATACTAGCCTTTCTTACTGGCCAGGTAACCCCACCTAGTCTCTCTGTATAGACATGTTAAGGCAACACTGGCATTAACAAAAAGCCTTGTTCTTAGCCACTTGCTTTTTTTTTTTTTTTCTCTTTTTCGGTTTTTATCTTTTAAAAATACATATGACT
>352601 NS=52 contig=overlapped:127
TGATGGTACACACGCAAGCAGAAGAAGTCAAACCCTCATAAACCCAGATGCAGGGCCTTTAGAAGAACAGTCACACCAACCTCTATTCGGAGGTGATGTTTGCCCAAGGGAGTTCAACATTAAGCATCTTTTCTGCCAACCGAGTTTTCATCTGACT
>352602 NS=115 contig=overlapped:86
AGATGAGGAAAACAAGATTTGGCAATATGAGGACACTTACACTCAAATACCTTCTTTCAAGTCCAAGGCCAGTGATCCCCACCCGTTACCACACGCTTCCAGCATACCATTTCTGATGACACAGGCAGATGGTACTATTGAAGACTGACTTGATCTCTTGCTTTTCAGAGGAGGCAACTGACAAGTGACCACTGGACT
>352603 NS=62 contig=overlapped:103
GAATGATAATTGTTGTTGGGGGGCAGCTAGTGAGGCTCTGGGAGGGGATTTGTGGGGTTGCCTCGTCATCCCCCCGTAGACTCTTAGTGTACTGCACGCCTAGGGAGCCGTTTGCTGCCTGAAGCACATACTTTCAAAAGCACATACAAACCAGTGTCCTGATGGAAGGACCCACCCGACT
>352604 NS=105 contig=overlapped:102
CAGTGATGGGGGCGGGGGTTGGTCAGTCCAGAGCCAAATGACACGCCCCAGCAGCTTCTGGGGTTGTGGGGTGGAGCCAGGACGAGCTAGAATTGGGCCTACGTGTTAGGTCCATCTTACGCACCATAGGACATTGACCTCAAAAGACCCTGATGTGGGGGACTCTAGTGACACATTCGACT
>352605 NS=37 contig=overlapped:69
CCATGACCCTAGCCAGGGTCACTGGGCTGCTGTGTCTGAGTCTCAGTTTCCCTCTTTGTAGGCCAGTGATCGGCTACTCACTTCCTCAGAATCTCAGGTAGTTTAATAAGAGCAAACATATCAAATGGGTTACCTGGCAGCGGGCACAAAGTCTGTACTTAGGAAAGGCTACCCCTTGTCCCTTGGTCCTGGCAAATATGCAAACCCACCAGACT
>352606 NS=87 contig=overlapped:107
GAATGGTCAAGATTTGAAAATACAGAATGATAGAAATTGTAGATTTGAAACTTTGTGTAAGAGGCATTTCTTCATTCACTTTCTAAAAAGGTACTGCTTTCGCATTTCCTGCTTCCTTTCACTGTCTGGCTGTACTGGCTGAGAGGCGCGCAGGCTAGCTGCACCTGACATAAGACT
>352607 NS=109 contig=overlapped:107
CAGTGTATTTTAAAACAAAAATTTCTCTCTGTGTTGCTTTTCTGTCATAGTAACAAGTACCTGAGATGATTAGCTCTCAGCAAGAAGATAGATTTTGGCTCATGTGTTCAGAGGCTCCAGGTCATGGCTGGTCGTCCTCCTTACTCTGGGGCTGTTGGGGAGGCAGAGCATCAGACT
>352608 NS=118 contig=separate
AAATGTCAGCAAACATCCTAGAGACAGATAGGGAGCTCAAGCAGGAGAAGGCAGCAGGTCTATCTGTGTGAGAGGCAGCATTGCTGTTCAGAAGGGCAGCCTTCAATCAAGCACTCTGGTATGGACACATGCAATACGTANNNNNNNNNNGTAATTATTAGAAATATCATGAATCTAGATGCTTTGTATGAGATGGTAAAGTATTTCAGTTCATAACAAAATTAATATTTACCAAGACTTACTTCCGATTTATTGTAATGTCTTGAAAGAGGAGTGCTCCCGTTTCATTTGACT
>352609 NS=30 contig=overlapped:29
ATGTGAGTCCTTCTCAGTAGCAACGTCTTCTTTGAAATCTCATCATTTCACAACACCACGGACTATTTCATTCTGTCCTCTTTAAGGTACTTCATCTCATTCTGTCTTTGAATCTGCTAAACCTTGTTTAAAATTGCATGTCACACGGTGTTGGCTATGATACATGCCATTTAAAGATAGTTGAGATGCCTGCTTATCCTTAACTTTAGATGAACCAAGAGTTTTTGATACCTGCATAGTCTTTTACATTGGACT
>352610 NS=76 contig=separate
ATGTGTCCGTAAATGTCTGTATATGATTTATGTGATGGCTTGGGTTGTTTGCCCTGGATTGGCTTATTTCAAATGCTTGTAAAGGAATGCCTTTCCATAGGACTTGGTTATTTCCAGGATATATTGCCATCCTAGGAAGCATNNNNNNNNNNTAGTTTGGCTCACAGTCCAACATATTCTGCACTTATATTATTGGCTTCACTGCCCATTTCTGAACTATTTGGTTAAGGAATAATGACCATGTCCATAAGTGCACACATGACCCTGTGTGAAGAACATTTTTTTGCCATGAGACT
>352611 NS=125 contig=separate
GTGTGTCTCTGTACTCTTCTTAAAACTCTTGAAATCGCTACTGGAGTGCATGAAAGGCTGTTCTCTGACGCTCTGCTATTTACTGGTGACTCCTTCCAGCAGCTTCCTGCAGCCCGTCAAAGTGCAGGACTGAACTTCACCAATTACCACTGAAACAGACCAGTGCTCCCAAGGAAAATTTGATAAGCTTGGTTTCTCCTTTCTATTACCTTTTGGTTAGAATTTCACAGGGCTTCAGTCAAGCGGCCTCTTGAAGGGGGCTCAGAGCAGTTCCTTTCTTATGAACACAGGACT
>352612 NS=72 contig=overlapped:25
TGATGTCCTCAACCAAGGAGTGCTAGTGTCCCGTGGAACCCATGGGGCAGTAGGAATCGAGTCCCCCATTGGAGTCTCTAAAAGGAGCTCAATCCTGTGACATCTACATTTTTTTTCCTTTTTTTTATTTTTTCAATGCAGTTTATTCAGGAACCTTGAACAATCATCTGACCCTGGGTAAAGCCAGCCCACTTTAAATAGCCTCTGGGTAGCCAACCTCAGCATGCCACGTGGGCAATGCAGATAGGTCCACATGACT
>352613 NS=81 contig=overlapped:105
TAATGAATACGATAAAAGAGACCCGTGTGGTTGCCAGGGTGAAGTGTGGTCTTTCAGGGCAAAGACACTGTTCTGTGATTCTCTCCTGTTAGGTATGCATCATTATAAATTTGTCAAGATGCACAGACCGGCAATGACAAGAGCGACTCCTATTGAGAACAATAGACTGACATGGGACT
>352614 NS=50 contig=overlapped:125
CAATGAGTCATTGGTCTGGCTTCCGCCACCCTTTCAATACCGGATCCTCACAGGGACTATGCTCAGACACCCTGTTGCTGCCTTGTGTCATGGAGATTCTGCAGCTTTGGTTCTGCAGGACCTATGCCTTCATGTGCTCCAGCTCTCCAGCATTTGACT
>352615 NS=55 contig=overlapped:9
TCATGGATTCCTGGGAGTTTCCACTATTCTGAGTCTCTAGCTCATCCCAGAGATGCCCCCAGCTACACTGTTCCTGAGCATATACCTAAAAGGAAATAGTAAGAGCTGGAGAGGTCAGGGTCTCCACAAGGAGAGCAACAGAACAAGAAAATTTGAACATAGGGAACTTCCCAGAGACTCATACTCCAACCAAGGACTATTCATGGAGATAACCTAGAACCCCTGCACAGATATAGCCCAGGGCAGTTCAGAGTCCAATTGGGTTACATAGGACT
>352616 NS=39 contig=overlapped:85
CAGTGTAAATATAAAAAGCACCACTCTCAGGTTCTTTTCAGAGTGCTAACTTTACCTATGTTCATATTTTCCTATCTAACTTTTGGAAACTTGGCTGATTTTTAGCTCTGCTGTTTTCAAGTATTTGCATATTCATTCAACTTTGATGCAAAGAATGTTTATAACCTTACTGAATTTGGAGAGTCTAGTTCATTAGACT
>352617 NS=90 contig=overlapped:85
CTGTGTTGCTGTCTTCTGTGTCGTGTAGCAATGCGTCAAGAAGACGGGTCTGGGTGGCTCAGTGGTCAAGACACTGGCTTCTCTTTCAGAGGACCCAGGTTTGAGTCCCAGCAACAAATGGTGGCTTACACCTGCCTTAACTCGAGTTCTAGTGCATCTGATGCCCACTACTAGCCTCTAGGGGTGCCGGGCACACGACT
>352618 NS=96 contig=overlapped:57
CTGTGAAGTAAATGTACATAAAGCCTTTCCTCTATGAGCAGTTACTGCTACATTCTGTGTTCATGGAAAGTCTTCTTAGGGACGTAGAGACGGTAACCCTCCAGGGCTGTCCTCTGGAGGTGTGTACTAGCTGTGTGCTAGCTGTGTACTCACCATCCTCATTCATTGATCTTCTTGAACCATGCTTTCTGATATGACAGAAAATATGCATGTGCAAGCATGTGACT
>352619 NS=60 contig=overlapped:66
ATGTGCGAGGGATTTGCCCTAAAGGAACAGCAGCGTAGCAGAGGCTGATGTTCACAGGGAGAGAGAATGCTCACAGGGCAGCCACGCCAGGACCCACCTACTGTCCATCAGCCGGAACGGTAGAACAATGGCACGTCACTCACTCCATGGAGGATGGAAAGTGGTGACGTTACTCAGAGCCTAAGCTAACCTATGCAAACACTTCCAGGCATGTGACT
>352620 NS=59 contig=overlapped:76
ACATGTGCACGAGATCAGCGTGTTGATTGAACCTTGTTTTACTCTCTTATTAACCAAGGTTGAAGAAACAAATCGTCTTGGAGACATGGAGGTCACAGGCAAGGTGGACAGTGAAGGCGTGAAGCCCCAGAGATCCACATACGTCAGAGAGAGCTTGGATCCCCTCATCTTACAGAAGTGGGGGCTCACCTTTATTGTGAGCATTTGACT
>352621 NS=64 contig=overlapped:54
AGGTGGGTCAGCGCCTTCCTCTTGCTGACAGCCTCGGCCTTACAACCCCTGATGTATACAGAAGCCACCCCACCTGACAGAAAGGAGCCTTTCTCGGGATTCTAGCCGGCTACCCTGATGCCCTATCTTCCACAAGGTTACCATCACTTGTGGTGACCCTTATGTCTGCATTATGAAACAGGATAGACTGAGGGTCAGCGAGGCCTGACCCCACACAGACACACTGGACT
>352622 NS=95 contig=overlapped:46
GTGTGCTTTGATGTTACCAGGGATACTATCAGTTTGCAGTCTGATCCGGCAGCTTCAGTGTGAGAGCCAGTTCTAACCCAGCTTTCCTGGGTGTTGAAACTGCTCTGTGTGTTCACATACCACATTTGAGCCACAGCCAAATATAAGGTAGCAGGCTGCCTTTGTCCCAGGGGTTCTGCAGGGATTTGACAGGCTGTATAGAAGCCTGTCAATGGGTCAATGTATGACCCATTCGACT
>352623 NS=89 contig=overlapped:76
ATATGAAATGATAAAATTAACAAAACTAAATACATGAGAACAGAAGTCAGCACTGGTGGGGACTGACTCAAAAAGAGACACATATGAACCTTCTAGCATGTTGGAATATTCTGCATATTGATTCTTGGTTATATAGTAGATGTTGGTCAAAACCCATGACATCATTCACTGGAATTTAACTGCATGTAAATTTTACATCCATTAGACT
>352624 NS=5 contig=overlapped:139
ACATGGAAGGGAAGAAGATGCTAACAAGGAAGGTGGCAACTGACAACCCCACATCACTGGCCCCAAATCTTCCTAGCAGGAAAAGTGAGCCCTTGGCTGCAGTAAGAGATGCAAACTTGGGGCATCTTTATCTTTCACATGACT
>352625 NS=121 contig=overlapped:8
AGATGGTGGATTCTGCCGAGAAAACACTTTTACAAAATCAAATTGTTTTAATGATAACACATATGATCTTACAAAGACTATGACATCACACAAAAGACATGCACTGGTTCAAATCAGACAAAGTCCTAGCACTGAAAAGGGAGAGTAGAGACAAACGCCACCCCTAAAAAGACGTTATATACAAGTCTTTCCTGGATGGGAAAGGTAAAATTACTTTTCTTCAATGTAGTGTCCCTGTGTATATCAACCACACATTAGGACAGGATCCATGTGACT
>352626 NS=48 contig=separate
CAATGAAACATGACTTTTACGGATCATTTGAAAGAAATATGTGACCTTTTTCCTAAACTAAGAGTCTTGGATACAGGAACTGTCTTCTCGGGGTTGTGTGCTTTCAGCAGCCCAGATTGAGACATGTAGGACTGCTCAGCNNNNNNNNNNTCAGCCATTCTCTCAAACAGGCTGTGAACTTGGCTATTTAATAACGGGTTCCTTATACTCTTACTGGCTTTCACCTTTTGCATGGTATCTTTTTACATCACAGCCAATCAGCACCTGAAAGAATCTTGAGGTTTCCATATGACT
>352627 NS=88 contig=separate
AGGTGACAGGGGTCCCCAGAGAGCACTGATTCCAGACTTTTGTCAGCTGTGTGCATCGGGGAACAGATGGCTCAGCTGGGCTGTAGCCCCTGAGACCCCAGACTCCAGGGCTCCATGGCTTCAACAGGCAGAGGCAAGTCNNNNNNNNNNGCCCTAATGGTACCCAGCTGGGAGGCAACAACCCACTGAGCCATCACTCTCAGTTCTTTTCCTCTTAGTGGTTTTTTTTTTTTGTTGTTGTTGTTCTTGTTTTGTATTTCAAAGCTTGAAATCTAAGGCCTTGCACATGTGACT
>352628 NS=46 contig=overlapped:105
ACATGCACACCCCACACCCCCACGCACACACAGTGTGGACCTCAGCATATGCACACACTCCTGCACACACACATTTCCACGTGTACACACTCGCACCTGCGTTCACATACGCTCGTGTATGTGCATGCTCATACAAGTATACTCATACGCGGTGCACATTAGTATTTACACACATGACT
>352629 NS=32 contig=overlapped:131
AGATGCTGAGAATGGAATTTTGGACCTCTGGAAGAGCAGGAAGTGCTCTTAACAACTAAGCCATCTCTCTAGTACCATCAAGTGTTACATTCTTAAATGCGCATTACCTTCGTAAATCTGTGAAAAATAAGTTGTTTCAACAAGCACATGACT
>352630 NS=22 contig=overlapped:56
ATATGTCCTACTACATGTATATTAGACAAGGAGAAAGGCTGGCCGCCTCCATATGTACCTGAAGCCCATTATACTGTATCAATAAATTGAGATCAAGACTGCAAAAACTTGTTCAAGGCTGTCAAAACAAGATTGGAACTCAGACCTATTATTTCTACCATTATACCAGCAAAGATCCATTACCTCTTAAAATTGGGGCACCAAAGACAGAATAGATTTCATCTGACT
>352631 NS=24 contig=overlapped:91
GAATGTAAGGCCTGGTGGTACATTCTTCTTGTACCCCGTAAATCACGCTTTAACTTGCAGTGATCTCAGGCTTTTTATATTTCCTTGTTCATTTTTTTCCTGCTTCTTCATCATTCAAATACTTGTTTAAATGTCATTTTGGTTTTTTTTTAATTGATTCTTGTCTCATATATTACATCCTGACCACCAGACT
>352632 NS=34 contig=overlapped:61
CTGTGACCCTTATTGGGGCAAGCAAAGGCAGGTGTGAGTTCCAGGTCATCTGGGTTTACAAAGCAATTCCGGGACATGCAAGGCCACACAGAGAAACCCTGTCTCCAAAAACAAGGGCTTTACACTCACTGCCAGCTCTTTACACTCACAACTCTGGACATGTTCTAAGTCACATAGTATGACTTCCACTAGGCTATAAGAAAGTCTTGTTAGGCATGGGACT
>352633 NS=23 contig=overlapped:129
GGATGCCCTGAGTGTGAGTGGCTGGGGATTTGCAGTTGAGAGGGAACTCAGATCTGTCAGAGACATTTCCCCACCTCTCTAGAATTTGCCTCTTGTTCTAGGTCTGTGAGTATGTGTGAACGTATGTACGTCTGTGTGTGTGGCTGCATGTGACT
>352634 NS=107 contig=overlapped:95
TGGTGCCAGCCTCTACCCCTCATTACCTCAGGCACCCTGCGAGCCAGCTTCCCCACTTACACCAATGCATTTAAAGGATGGTGTGTGCAGTTACCAGGTGAGACACCACTCAGAGAGTGTGTCTTCTTCTTTCTCTTCTTCAGCTTCAGGTATTTGAACCCGACAAAAGAAAAAAAAAATCACATGACT
>352635 NS=72 contig=overlapped:100
GCATGCTCCATCCCTTCCAGGGCCTAATGGTGCCTAAATCAAGCTATCCTTGAGTAACCACTGAGCCCTCAGGGTGACAAAGGGCATCTTGGGCTCCTCTGTGCACTGGCCTGGACTAAACGCAGCCGTCCTCCTTCAGCTGTTTGCTTTTTGTAATAAGCAGAATGACTTGTGACATGAGACT
>352636 NS=67 contig=separate
ATATGTGTTTACTTGCTGTCCCGGTAGACAGAGCCAAAGACATTCTTGGGGTTTTTCAGAACACTCTCTACTCATTCATGTCCTTGGATGCTGGCATGCACTTTTCCATCCTCTCTCCCTTTCCATTTGAATAAGCAGCANNNNNNNNNNCTGTGACTTCTGCCCTGGGGAAACATGGAGCGAAGGAGCCTGGGGCCTGGATAGATGGCTCAGTTGACAGAGTGCTTGCTTAACATGCAGAAGGTTCCAGGTTTGACCCAAAGCACTGCATCACTGAGTGTGAGGCATGTGACT
>352637 NS=106 contig=overlapped:25
ATGTGTTTAGCAATGTGTGTGTGTGAACAATAGTTAATGAAAAAAAGGAGGGCATGAATTTTAAAGAGAGCAAGGAGAGGAGGAGAGGGTTTAGAGAGAGGAAAAGAAAGCAGAAAACGTACTTAAATTACAGTCTCAAAAATGAAAAGAAAAACGCTATCATTCTTAAATGATGTAACTGAACTCTTTAAGATCCAGTACCCGTGCAGCTCATTTCACCCTCTTTGTGTCTGGCCCTGACCAGTGATCACACAGGACT
>352638 NS=68 contig=overlapped:126
CTATGTGAATTCCATTATGAAAAGCTTCCTGGGGTTATGGTGGCCTTCTATGCCAGGACTCCCCTGGAAGCCTTTAGCATTCCTCAGCCTGAAGTTCATTGCTTTCCCTCTTTGCACATTCTCAGCCTTCATCTGCATTCTTCTTAGGGCATTGGACT
>352639 NS=59 contig=separate
AAATGCAAGTTCTATTAGGCATTTGGTTTATGTGCTGTGGTGGTTTGAATAAGAATGGCCCCATAGGCTCATACATTTGAATATTTGGTCGTTAAGGAGTGCTACTTGACACGAAGTGCTACTTGGCACAAATTAAGAAGNNNNNNNNNNTGTCACTGAGGATAGGCTTTCAAGTATTCAAGCCAGGCCCAGTGTTGCCTCATACTGCAGCCTGCAGATCCAGATGTTGAACTCTCAGCTCCTTCTCCTGCACCATGTCTGCCTGCGTGTCACCACACTTCTCAACATGCGACT
>352640 NS=53 contig=overlapped:78
CCATGGATCAGTCCAGTGGAAACAATTCCTTAACTGAAGTTCCTGCTTCCCAAGTGACCCTGGTTTGTGTCAAGTTGATGAAATAACCACATATGGTAAAGTGCTTGCTTTGTAAGCACAAGGTCCCGAGAGTCCAATCTCAGACCCAAACTTAAAAAGAAAAATCTCAAAAGCAGGGTGTCATGATGCATACCTGTCATTCGACT
>352641 NS=12 contig=overlapped:73
ATATGAATATGCATGTCCACATATACTACCATGACCAAAGTAACGATGTAGCCCTTCCATATGTTGCTTAAAATTTTATTCTACCATAGATGTTGTTCTAGCTTCAATAAAGACATAGGGCGCACGATGCAACAACATTCTTGCTCCTATTTAACAAGGAAGATTTTGCTCCCTCCTTCTGACTTATTTCCATTTGTTACAACATCAGACT
>352642 NS=112 contig=overlapped:98
ATGTGTGAAGAGAGACCACTTTAGAGCTAAGCTTTCCACAGCAAGAAGGCCACCGTCCTCACCACAGGAGAAACGTCAGAAAGTGGGCTGCACGTCCTAATCACATGTTACCGTGATTGGTATTAGAGACTCTATCACATCGATTCAAACTCGCGCCAACCAAGATCCAAATAAAGCCATCAGACT
>352643 NS=28 contig=overlapped:140
CTGTGCAGTACTGGCATATGCGGCCAGTGGTAGCAGCAACAATGATCTCAGCATGCCCACAGCCCCTCCCTGGTTGCCCACTGGGTTCACCTGACAGGGCTCAGCTCTACGCTGTCGGAGGCCTCTCCTGCTTCCCACTGGACT
>352644 NS=113 contig=overlapped:23
ATATGGAGAATAAAGGCAAGAGTTTTTATGCTGTTGGTTTTTATTATTTGTTTGTGGTTTTGTTTTGTTCTGTTTTGTTTTATTTTGTTCTGGGGCATAGAGAATAGGCATTGACAATGCTCAATGAAGGTACAGGGTCACCAAGAGGAGCATGGGTTGTGTATGTCTTCCATAGTGTGACTAGGCTTGGTAAGAGACTTGATAGTGATCCAGTGGAACAGCATTTCTCTTGGACCATGTTGACCTTAAGAGCATGAGACT
>352645 NS=33 contig=overlapped:111
AGATGTGAAACCGGGGCTGGAGGCGTGCTCGGGAGCTGCCCACCAGCGCTGCTGCTCCTGCTGAAGAGCTGACCTCAGTTCCCAGGACACACGTGGGGATCACAACCGCCCTTAGCTCCAGGTTGGGGGATCCGGTACCCTCTTCTGGTTCTGTGGGGACCAGGCACTTGACT
>352646 NS=129 contig=separate
AGGTGATAGTCAGGGAACTTATGGACAAGAAAAGATGATGGAGAAAATAGGACAAAGGTAAAGAGAAGTTGGTGAGAGAAGATGATGCTAAGGATGAAGGAGAGATGATGATGGAGAAAGATGATGATAGAGAAAGAAGGNNNNNNNNNNTTGAGAGATCATGATGTTGAAGGAGGGTAATGGAGAAAGCAAGATGTTAGAAGAGAATGATGGTGATGGAGGGTTAGGTTGAAAGAGGGTGATGTTAACGGGTTGAAGTTGAGAGAGGTTTATGGATAGAGAAAACATGAGACT
>352647 NS=42 contig=separate
ATATGGACAAAGAAAATCTTTTTAAATTTCTGAGATTACTGATAAAATAATAATCCCATTAAATTTGTAGCAGAAAATGATACCACCTTGTCATTTCAATATGTTTTCTTTGGTTCATGATTAGGGTGAAAGTGGCCTTTNNNNNNNNNNTATCTGAGGTGTGCCTGGTGGTGTTCACACAGCATCTTCCTCTGTCTCCTCACCAGGTCCTTTTTGTCCCCTGTAACTGAGAGAACCCACCATACTAATACCTATTTTGGGATGGTGTTAAAAGAAACAGTAGTACATGAGACT
>352648 NS=24 contig=overlapped:20
AAATGACAAATGGGCTGAGAAGAAAATTAGGGATACCACAACCTTCACCATGGCCACAAAGAATACAAAGTATTCAGTGAAAACTCTGACTGAGGAAGTCAAACATTGTATGGGGTAAACTTCAAGTCTCTGAAGAAAGAAACTGAAGAAGATACCAGAAGATGGAAAGATCTCTCCTACTCATGGATCAGGGGGATAAACATAGTAAAAATGGCCCTCTTACCAAAGGCAATCTACAGATTCAATGCAATCCCCATCAGACT
>352649 NS=37 contig=overlapped:55
GCATGAGGACCTAAGTTCGGATCCCTAGTCTTCATGGAAAAGCCACAGGGTGTGTGTCTGTAACCTCAGTACGGAAGTAGGCGGAGACAGGTGGATCCTTGGAGCTCACTGGTCAGCCAGTGCAGCCAATCTGTGAGCTCCAGGTCCACTAAGAAACTGCTGACAAAATAAAACTGAGGAAGACATCCAAAGTGGACCTCTGGCCCTCCATCCATCCATACACTCGACT
>352650 NS=73 contig=separate
GTATGCTTAAGAGGTGTGGCCTTGTTGGAGAAAGTATGCCATATGGAGCTGGCTTTGTGAGTTTAAAGTCTCACACTATTTCTATTTAACAAGGATAGAATAAAAGACACCAGGAATGCTCAAAGCAAAGTGTCCCTGTGNNNNNNNNNNATACAGACCCCAGTATCAAAGAGGAAAAAGTGTTGAAGACTGTAATCTCCCAATGGAAGGATTCCTGAGATCCCAAGTCTCTGTAGACAGTGAAATTCCCTTTCCTGGAGATGCTTTCTAAATAGGGGAAAGACACACAGGACT
>352651 NS=61 contig=overlapped:97
GGATGGATGGAAGTTCTAAAAGGAGGAGCTGGAGAGATGGCTCAGCAGTTAAGAGCACCTGGCTGCTTTTCCAGAGGACCCAGGTTCAATTGCCAGCAACCACGTGGCAGCTCACAACTGTTTGTATCTCCAGTCCCGGGGGAATCCAATGCCCTCTTCTGGTCTCTGCTGTGCATTGCACACGACT
>352652 NS=35 contig=overlapped:97
ATGTGCGTCTGTCTGTATGTGTGTATGTGTGTGAGCTACCTGCTGGAGGTGCTGAGAATTAAACTTTGGAAGAGCCAAAAACATTCTGACCCATTGAACCATTTCTCAAGTCTCCAAAGTGTTAACAGTTTTAAAAAGACTCTACTGTTACTATTACCAGGGTTCAAGGAACCTGTAGCACCCGACT
>352653 NS=101 contig=overlapped:121
AGATGGAAGTGAGTAAGCAGCAGCACCACTGAGAGCCAGTGAGATGGCTCAACAAGTCAGTTGCTTGCTACTGAGCTTGACAACCTGAGCTTGATTTCAAGGATCCATGTGGTGGAGGGAGAGAACCAGCTCCTGAAAACTGTGTTCTTGCCTTCACATGACT
>352654 NS=66 contig=overlapped:92
CTGTGATTCACAGGCATCACAGCTGAGTAGACTATGCTTGCTTTCTTCTATTGAGTAGTCCTCAGGGTCAAGGCTTTAAGGGCAGTTCCACATCAAGTCACCTGAGTCCTATGTTCAATGTGAATTCTGTCTTCATGACTAAGAATTTACCTTCAACTTCTGGGAAGCAACCAAGGACAATAGCACTAGACT
>352655 NS=32 contig=separate
ACATGAGCTCTATCGTTTTCCTCCTCACATCTCTAAGGTCTAGCAAGGCTGCTTAGAACGTGTCCAATCTGTCCAGTGTCATTAATGCTTGCTGGTGAACTGACTGAAGATGTCACACAGAATCCCCCCTCCCCCACAATTNNNNNNNNNAGAAGACCTCGCCTGGAGCAGCTTGGCTTTGTAACCCGTTTGCCGCATGCTCTGTGTCCGCCGTGACCCTGGTTTCCGTGATTCCAGCAAACCTTACACTGCAGTTCTAGCGAATGCTGGCAGTGTGCTCCTAAAACACTGGACT
>352656 NS=52 contig=overlapped:110
TGGTGGGTGCAAGGTGAAATCTCAGGGTCATTTGATTTGCATTTCCCTCATGACTAAGGATGTTGAACAGAAATTGAGGTATATTTACATAATGAAATACTAGCCAGCAATTAAAAACAAGGAAATCATGAAATTTGCAGGCAAATGGTGGGAACTAGAACAGATCATCTGACT
>352657 NS=10 contig=overlapped:92
GGGTGTTGAAGCTTGATGCTGAGATTCATAGGCAAATTTTGGGCGGAGTACAGAGAATCTTATAGAAAAAGGGGGAGATAGAAAGACCTACAATTGAGAGGAGGTCCATAAGGAGACCAACAGAGCCAAAAAATCTAGGCTAAGGGGGTCCACCAGAGGCTTTTGAATCAACTAAGGATCATGCATAAGACT
>352658 NS=119 contig=overlapped:88
CCGTGTCCAAGAACAACATCTTCAGGTCCAACTCACACCCTCGAGATTTTGTCAGCTGTAACTCCCTTCCCAGGCTGAACCTGACTTCTTGGAAGGAGGCCTAGTGGCCGGGTAAGGGCATGCCACGCGGAAGGGTACGCCTGGTTGGCTATTTGGAACCACAGGGAACTCTCTTCCCCAAGTGAATCCATCCGACT
>352659 NS=62 contig=overlapped:67
GTATGGTGTAGAATCATATCCCCATTGTTTCCTAAGCGACTGCAGCTGGCCATTCACTCTGGTCTGTGGTTCCATCTTTATTGTATGTCATGGTCATTCTTCCCGGGCAGTGTTTCCTCTTTCCTTCCATGGGAGGAAAGCAAGGCTCAGAAAGGCTAACAGATCTGCTCAGCCCTATGGTGATTGTGTATGAGTGAGCATGTTTCTGCATACGACT
>352660 NS=35 contig=overlapped:94
AGATGTATATAGATGTAACACTATATACATCCCTATATAGATGTATGGGTTTGCTTCTTCCAAACCCATACATCTGTGATTAAAATATCACTGAGTTCAACCTCCATGGGCTGCCTAGCCTCTCTGTGCCTTGTTTCCCACCACCAATAGTGCACCTGATAATGTCCATCTGGTAAGTGATCATGAGACT
>352661 NS=47 contig=separate
CAGTGGGCAGTGAAGTCAACTCAGACTCAGCTGGTATGCTCTGGCTGTGGTAGACTGCCCTCCATGTCTACTAGGAACAGAACACTCCAAAACTGCCAGGGCTACACAGAGAAACCCTGTCTTGAAAAACCAACAAAGTANNNNNNNNNNGAGTCATAGTCAGAGCAGCTACCTCATTTTCAGGAGGTGAAGAGGCTTGTCCATGATGGGCACATGGTGCCCACTGACCTGTATCTGCAGCTCGTACTCATATGGAACCCTTAGCACCCAGTCCTTTCTCTGAATCACTCGACT
>352662 NS=79 contig=overlapped:82
CAGTGCTACTGAGGGGAGCACTCTGGGAGTAATTTCTAGGATTACTAGGATGCTTTCGTGGAAAATCCCCTAGAACCACTGGGGGTACCCTTAGCCTCCAAGTTCTGGTATTCCCAAAGAGCACGCACACTCTTGGGGAGCACCCTTGGGAAATACACACTACTGGGGAGCACTCCCAGGTTCTATGGGGTGCACTCGACT
>352663 NS=71 contig=separate
AGATGTTTCTGTCCCAGTGTTCTGTGCTTGGCACACAGAAATCACTCACCGCATTTATGATCCACTGGCCGTAAATCCTACTTACCTTGATGGATTTTTTTTTAATGACTTAGTCACTTTTTTTATACACTGGAGGCCTTANNNNNNNNNNTTGATCAGACCTTTATTTTCTTTCACTCAACCTAGTGTCCCCACCTCATCTCCTTTCCAAATGTATTGTTTTCCAGTTTTTGATTAATTCGTTAATAATCCTTCACCCCCGAGTCCAAATAGTGTTGGCCATATGCACATAGGACT
>352664 NS=115 contig=separate
CCATGTTCGTTATCCACAAAGTGGCACGAATAAAACTTCAGAATGAGGAACATCTTGCAAATCATGTATCTAAAATGTCTCTTATCTAGAAATGGCAAAGAATGCCTATAATGCCTCAAAATGTATTTTTATGTTTGTCANNNNNNNNNNTCATAAAAAGACAAACCAATCAAACAGCAAGCAAAGGACTTGAATAGGCAAGATTTACAAACTTCTACTACACTGAAATCCATGGGAAGCAACTAGGAAAATGCAAATCAAAACCTCACAATTCCACTTTACACCCATTGGACT
>352665 NS=86 contig=overlapped:110
GAATGTGTGAGGCCTCTCACCTCCCCTGACTGACCCTGCATGCAGACTCTACCATTGACGAAGTACAGTTGGAAAAGCAACAGCGAACAGGCCCTGGCTAGTTTCGGTCCTTTCTAGGAACCTGAAGGGCGGGTCCCTGCAGGAGAGTGCATAGGTCACTGTCCTCATTTGACT
>352666 NS=104 contig=overlapped:77
CTGTGTCTCTGAGTCGAGAAGCTGCTCAGCTGATGTGATTGCTGATCTCCATTATTGCAAGCACCAGCACTCCAGTACTCCCAGGCTCAAGGTCTGAGAGAAACCAAACATCTAAATCCTCTTCTCATTCAAAATGTTTCCCTACTGCCAAGAAAATAGATTTCTGAGATTCAGCCTGCAAAGGTACCTTGATTAGCACACTGGACT
>352667 NS=71 contig=overlapped:79
AGGTGCTGGGAATCTCAACTCGGGTCCTCATGTGTGCCCAGAAAGCATGCCACCGGCTGAGCCATCTTCCGGGATCTCCTGCCCATCTTTTTTTAAGGTAAGTCTTTGTCATGCTATCCAGGCTGGTCTTGCCATTACGGGCTCAAGGGATGCTTCTGCCTTGGTCTCCAGGCTTCTAAATGGTGTTAAAGGTGCACATCAGACT
>352668 NS=82 contig=separate
ATATGCACACACACTTTTGGCATTTCTAGAAAAAATTGTCTTAGTTATGAGTGCATGGAATAGTCAATTCTAGTCTTCACTGACATTAGGAATCTGAAAGGTATTTAGTCAATTGTCCATTAGTGGAATGATGTCCAATCNNNNNNNNNNATCACCAAATTACCTATGAACTGAAAAGAAAAGAAATTTTAATTTCAGGTTACTCCAGAAACTATGGCAACCAAGCTGTTTGGGCAATCAAAAGGTATAAAATCTAGATTAGATAGATGGATATATTTACATATTCACTTGACT
>352669 NS=57 contig=overlapped:103
ACATGCTCAAACTCTCGAGAGCACATGCATTCCTGCAAACATGCATACACATTAAAAAAGAAAACATGATCAAAACAAAACAAAAGTTTCATCTCTTAGCCAGGATGGCAGCTATGCCATCAGTGCTCAAGGAGCTGAAGAAGAGTCATGAACTGGGGGCCAACCTGAGCTACACAAGACT
>352670 NS=57 contig=overlapped:112
CGGTGTGCTTTGCTTTTCGTTTTCTTATGTCTGTGTTTCGTTTAATATCGTTTCCCTGAAATACTGCTTTTCTGAAAGAACTCTATTTGGTGGTTCAGGGTTGTTTTTGCGTTTGGTGTGTATGTACATGTTCTTGTGGATGTGTGCATGCAGGTACATAATACACACGACT
>352671 NS=98 contig=overlapped:90
CTGTGCCCAGGCTCAGCACTGTGAGCCCAAGTGCGGGGCGGGAGGGCTGCCACTGTCCCCTCACCCTCACGTCCCTGCTGCTGCTTCCTCATAAGGCTCTCTCCCAAATCTACCTCATACGCTCCGTGTGGTCACAAAGCCGAAATGACAATTGGCCACAGAGAACCAAGACACACATTTTCTGGCATAGGACT
>352672 NS=89 contig=separate
CAATGCAATGTCCAGATTGAAATCAGATGGTGGTAGAGAAATCAGTATTTGAATGAACAGGGATAAATTGTATACATTCCAAAAGAACATTATACCAATAGAGTTGAATTCGGGGAAGCAGAAAGTAGTGTACAGGGGCANNNNNNNNNNGAGGGGAAGCATTTGAGAGATGTGGGTGCTGGTAAAAGACTCATTTAGGAAGGATAAATTAATAAAGCCTACTACAAAACTTTATGATTACAGTTAGTAGCACTGTGCTGTATGTGAATATTAGTAAGAATACAACATAAGACT
>352673 NS=82 contig=overlapped:114
GTGTGTCCCTGGCAGGAGTGCTAACTGAAGTAGGTTAAGAATAGAGCAAAGGCATTAATTCTTTCATTCACTTCTTCAAACGCTTTCTGAGCTCTAAGTGGACGCCGTTTCGTTTCATGGGATAGCAGTGGACTTTCAGACTGATGGGGGCATTTCTAGAACACCAGACT
>352674 NS=97 contig=overlapped:47
CTGTGTTCCCTCCTCCAGAGCCATGTTCACCGGCGGCATGCGCGAGGCCAGCCAGGCGGTCATCCAGCTGCAGGGCGTGTCTGCACGCGGCCTGCGTCACATTATCGATTTCGCCTACAGTGCTGAGGTGACTCTGGACCTGGATTGCGTGCAGGACGTGCTGGGCGCCGCTGTGTTCCTGCAGATGCTGCCGGTGGTGGAGCTGTGCGAGGACTTCCTGAAGGCTGCCATGAGACT
>352675 NS=121 contig=overlapped:116
TGATGCTCTAAGGAGAAAGCCATCCTGGAGCGATGAAGAGAAAAGATGACTTTAAAGTACGATTGTCAATGGTTTTCTCTTAGAAAGAGTAACAAGCAGTATGGTCCTTTCCTCAAGAATAGATAGAAAAACTTAAACTGTACAAATATCATGGGAAAGCACAGGACT
>352676 NS=112 contig=overlapped:115
ATATGCGAGTGTGCATGCAAGTCTGTGTGGAGGTTAGAAGACAATCTCAGGTGTCGTTCTTGTAAGTGCCGTTCACCTCCTTTGACACGCCTTTCTTTGGCTGGAGTTCACCAGTTGGGCTAGAATGACTGGCTAGGACGCCCAGGGATCCTCCTGTCCCCACTGGACT
>352677 NS=105 contig=overlapped:70
GTATGTCACCACCACCGTCTGGCTCTGCCCTCACTTCTGTATTTGCTCAGCTCAGAATAAGGAAGTAAGTATCAGCTACCTGCACTAGAAAGGACTTTGCCAACTCTACATCCTCACAATAGCCAATCAGTGGCAACGGAACATTTCTCTCAGCTTAAAAGTGACAAGACAGAAACAGACAGGGCACTTCAGTTCTCTGGCCTCACATGGGACT
>352678 NS=108 contig=overlapped:24
TCATGTTAGAAATGACCTCTCACATAGAAAGCATAGTGCACACACACAATTCCATGCTCCAGTAAATAAGCAGACAGAACTGCGCTGACAGGTCACACCCAGCCCCAGAAATGAAGATGCATTGTTCCCAGTGCCCTTTGTCCTGTGTATCTGTTTCATGGTGTCTTTGCCAAGACCTAGGGTGGGGGTGATGGAATAGGGAGTGAACAGGTGACCAGCAGTCCAAGCAGGAAATCAGAGTGTCCACACTCCACTAGACT
>352679 NS=85 contig=separate
CCATGTCTGTCATTTGGCATTTTTGTAGGTATACTCATTTTTATTTTGCTTGTCTTGTTTGTTTTATGTTTACTCTCCCCCCTCCTCTTCTTTCCTTCATCCTTTCCCCTAGTCTTTCTCCTTCTCTTTCTCTTCTTCCTTCNNNNNNNNNNCTTCCCTTCTTTTGTTAATGGATACTGAATCCAAGATTTCACACACTCTGTACCCCTGAATTACACAGCAAGCTCCGTGATGTTTTATGAAGTGGGATGTCATAGAAAACAAGATGTTATTTTTCATACCTCACTCATATGACT
>352680 NS=45 contig=separate
CTGTGGCCTGGCAGCTGCTGCTGCAGGTCAAGAGGGAAGCAATCGCTAGGTCCCTGAGGGCAGGCCGGCAGAATCGCCTGTGCACTGACACCCTCCCCTCGAGGTTCAGGGCTGTATGTGAAAATGAGGTGGAAAGATTCNNNNNNNNNNTATACTTATGAACTCACAGACTGTGATAACATGCACAAGAGAAGGGGGAAATGGGCACAAAGTCCTATCCCTAACCAAGAAGCTATTTGCAATGATACCTGCTGAGAGAGATAAAATTAGTTAGTTTGTTTTTTCCATTGGACT
>352681 NS=99 contig=overlapped:84
GTGTGAAGGGATGCTGTATGGCGGGACTGCCCTCGTTGAGTTTGGTTTTAGACATGTCTCCATCTGGCCTGACTCCGGCCTGTAAGAAACCTCCTTTTGTGGGTGCAAAGAAGAAGCACCGGTATCCCCTCTGCAAATCCCTGTCTTTCTCCCTGTGCCTGGAACTGACCCCTAATCCCTCAAAGCTCACCCATCAGACT
>352682 NS=82 contig=overlapped:79
ACATGAAAGGCTGGGCTCTGTAGCATCTGCCTATAATCTTAACACCAGGGGAAGGGGCCAGACAGACTGCAGCTTGCTGGTCAGCCAGTCTAGCCATGGAGCTGAGTTCCAGTGACAGACCCTATCCAGAAAAACGTGACACTGACCAAGGAATCACCCATCATCCATCCCTGATCTACAGAGGCACACACAACTGCACACGACT
>352683 NS=80 contig=separate
CCATGTGTGTGTTTGCGTGTACATGCCGGTACTTGGGATTTTGCAAGCTGCCCTCAAAGATAAAATGATGTGAACACCTAAAGAAATGTTGTGCATTTAAACCCTAACACCTGAGCCAGAAGACAATGTAAAGGATGATGGTTTGANNNNNNNNNNGTTTGAAAGAACGCTGTCTCTATCAGGTGACAGCTAATTTTGATTGTCAACTTGGGATTTATAATCACCATGGAAACAAATCTCTGAGTATGTATTTGAGGGATTTTCTAGACCAAGTTAATTAACAGGTAAAGCCACGCGACT
>352684 NS=21 contig=overlapped:135
GTGTGGCCCAGAGCCTTGTGACTGATGGAACTCACCCTGCACGGCCTGACAGAGCTCACCCCTGCACAGTTTCTGCAGCCCTGTGTGACTCACCTGTTCTTGAGGTGCTGGATGCTGCCCAGGCAGCGCAGTCGTCCATTCACCAGACT
>352685 NS=92 contig=overlapped:15
AAGTGTGAGTGGGTGGAGGGATGAGCTTTGGGGACTCTGCTCACCCCCTACCCCCAGCTCCCACTGGTGCTGCGCTGGGTTCTATAACCACACGCTAGTATCCCAAACGCTGGTATTGTCCCCTGTCGGCAGCAGACCTCTGAGGCACTGACCCTGCCCTCTCAGGGCAGAGCGAAGCAGGCATGCGGTGTGTTGATGTGGGCAGAACCTGAAGAAGGCCCATGGCCCAGGACTCTGCCCTGTGTGTGTGTGTGTGTGTCCATGCGACT
>352686 NS=83 contig=overlapped:55
AAATGTGAGGACTACAGTTTATATCCTCAGAACCCACACCAGAGCCAGGTAGGCAAGGTGGCCTGCCTGTAGTCCTTGTACTAGGGAGGTGGGGGCAGGCTACACGTGGGGCAAGCTGTGTGGACCGGCTGACACAGGCAAACTCAAAAGTTCAGCCTGAGCCCCTGCCTCCGGGCAACAAGGTAGAGAGCTACAGAGGCAGACGCTTGATGCTATGCTCCACGTGACT
>352687 NS=30 contig=separate
AAATGAATGGATGAGTCAATAACAGTAATCTAAAGGTAAAATAAGTTGGATCTACACCAGTTTTACCCACCTATACAAATTCCAGGAGTGAATCAAAAACCAAAGCAAGGCCAAGTGGTGGTGGCACATTCCTTTAATCCNNNNNNNNNNTGAGTTCAAGGCCAGCCTGGTCTACAGATCTAGTTACAGAACTGCCATGACTACACAGAGAAACCCTGTCTCAAAAAACCAAAAACCAGAACAAAACACTGGAATTTCAGGCAGGCTGCCAAACCAACCATCCAACATATGACT
>352688 NS=71 contig=overlapped:95
GCATGTTTGGAGATTTCATAATGAAAACATTCGTACATTTAAGACGCGCGTACGGCTGTCCCCTTGTTCCACAAGCAGAGGGGAAATGGTGGGATGCAGACGTTATGCACCGGTCCAGTGTATCTCACAGTTTATAGAGAGCCTGCGTGCCCCAGGCCTGCATCACACCTACCTCACTGGCACTCGACT
>352689 NS=16 contig=overlapped:20
TCATGCTCAAAGATAATTCCTTCCCATGGGCGGGCATGGGAACGTTAGCAGGCCTTCTGGTGTTGGTCTCCTTGGTTTGCCTGTGTACCATAAAAGCTAAAATGTTACGCTCAGGATGCAAGGCTAAGCACTGCACTCAGGGTCAGCCGCTTAGGACCCAGAGAAGAGCATGTCTGATTGCATGCGGGTTGATACCCCAGGTCCCGCCTCTGAGAAAAAGGTATTGGAAGGGTCTGATGCTCTTTGGGTGGTTGACACCTGACT
>352690 NS=26 contig=overlapped:108
ACATGTCTGTGTCTGTGTGTGTGTGAGATGCAGAGGCAGAAAGAGACAGAGAGAGAGACACACACAGAGAGAAAGAGAGAATAGTGCTCCCACATGCAGGAGTCATTTTTCTCCAAAACATAGGTCCAGATATTGAACCTGGGTCATCAGGCTTTCAGGTTTAGCAGCAAGCACATTTGACT
>352691 NS=95 contig=overlapped:99
AAATGATCTGATTTTTTTCTGTTTGAAAGGTCTGACGACTCTGATATAAAATTAGAATCATTTAGCTATTTGGCAAGTTCTTCTGCTGACTGGGCCAACAGATTAATAGCTATGACTTGACCTTTTGTACATGGAACAAGAAAATTGAAATTGAAAATGACTGAAATTAATTATTTCATCTGACT
>352692 NS=96 contig=overlapped:117
TGGTGCACTCCACGTCGTCATCCTGGATCACCACGTCCTTCTTCAGGATTTTGATGGCGTACAGTTCCTCCGTCCCCTTCCTGTCAGCGAGCATCACCTGGGGACAGAAGGAGAGAAGGCTCAGCGCCAGTAGGCAGGCATCTGGTACTGGGAGTGGGCATGGGACT
>352693 NS=17 contig=overlapped:120
AAATGTATATTTAAACCGGGAGAGGCGGTGCACGCCGCCTGCTCTCGAGGAGGCAGAGGCAGGCGGATCTCTGTGAGTTCGAGGCCAGCCTGGTCTACAAAGTGAGTCCAGGACAGTCAAGGCTACAACAGAGAAACCCTGTCTCGAGAAAACAACATAAGACT
>352694 NS=19 contig=overlapped:91
TTGTGGACACATGACTTTTGACAAAGATGCCAAATCCATTCAATGGAAAAAAGACAGCATCTTCAACAAATGGTGCTGGTCTAATGGATGTCTACATTTAGAAAAATGCAAATAGATCCATATGTATCACCCTGCATAAAACTAAATTCCAAGTGGATCAAAGACCTCAACATAAAACCAGAAACACTAGACT
>352695 NS=82 contig=overlapped:37
CAGTGCTTGCTTGGAATCCCAACACTGGGGAAACTGAGGCAGAAAGCCTTCTAGGAATTCAGATCTGGACTTAATAGTAAGATCCAGAGTCAAAAGAAGGAAGGAATGGAAGGAGGGAAAGATTAGCACTTCCTGTCTATATGGCCTTGCAGGTGAGCTGGTGTGTGGCATATCACCACAGTACCCCACTTAGAGTGGCAGGTGTTTGCAGAAGGCCAGATATGAATCCTCAACACTGCATATGACT
>352696 NS=88 contig=overlapped:6
CTGTGGATTTGGAGCTGGCTGGTAGCCACAGGAGCCCTGATGCCTAAGCCAAGTTGGCTTTTCCATTTTTAATGATGAAGACAGACATGTGTTGGATAAGGACCACGTGTGGGTCTTCAAAGCCCTATGTGTCTTGTCTGACCCTTTATAGAGAGAGTGGCTCGCCCTGTCAGTTTTCAGAGCGTCACTGTGTCGTCCCTTCCACCCCACTGCCCGTGTGTGCCCTTAGGACAGCTTGACTCCCCGCACTGCTGCCAGGCTTCCTGCAGCACGTGACT
>352697 NS=65 contig=separate
CTATGTACAACACGTTTGTAATGACCCTCTAGTCAGAAGAGGACACCAGCTTCCCCAGTGCTGCAGTCACAAGAAGTTTGAGGGCCACCGCGGGGTGCTGGGAGTTGAACCTGCGTCCACTGGAAGAGTAGCCAGTGCTCNNNNNNNNNNCCATGACTCCACTCCCGACTTACCAGTTTAAAATTGTGTATCTTCCCTGTTGTGTGAAGAAATCTTATAGCGTCCGGCTCCATTCTGCCTGGGCTATGAATCCTTTCTTTCTTCAGCATAGCAGGCAGTTCATTCCACCCGACT
>352698 NS=33 contig=overlapped:60
TGGTGGGGCAGTCTAGGCAGCAAGACCTTGAGGCTGCTGGTCCCATTCACAGCCCCCGCCCGGAATCCTAGAGGGATGGATGCACAGAGCTGGCCAGCTTGCTTGCTTTCTTTTGTACAGTCCAGGATCTCCTGCCCACGGTCGAGATGAGTCTTCTCACATTAACCTGATCAAGTCAATCCTCTACAGACATCTCAGAAGCCTAGATGCTCCCTCACATGACT
>352699 NS=23 contig=overlapped:49
AGATGTTTCTGTCTACATCATGTCTTGTTCAGAAGCATTTATTCACTTCATCCGGCTTTTCAAAACATAACAAACTTGCATGGCTAAGCACATTGGTATTTTGCAAAGCCCAGAATCCCATGGGTATCACGTTATCTCTTGTTTGCTGAGACTCATGTCAGAGTGGATAACTTTCATTTGAACATGTTAAGATGCTGTCGTTCATTCTCTCTTTTATTTTTTCTCACATATGACT
>352700 NS=47 contig=overlapped:92
ATATGGAGTGGGGGAGAGAGAGAGGGAGAGAAAGGAGCTGGAGGGTGACAGTGAGTAGAAGCAATACTCTTGCCGAGGACTCAAGTCAGCTTACAGCAGCCGTGTTGCGCGGGCTGTTATGGGAAACTACTTGGAACTGTAAAGCCAGGGTGCTCTGATCACATGAGCTCCACAGGTACCCAGCACTCGACT
>352701 NS=69 contig=overlapped:97
CTGTGTGCGTAAAGGTCCCAGTAGCCCACTGGGCTTGCCTGTGGGCTGAGTTCCCGTGTCTCCGCGGTCCAGTGGCTAGTATCCTCCGCTGGCTGTGAGGGCCACACAGTTCAGCTTTCAGGGACTGGCAATGAGAAATCACCTGTTCCTTGGGCTCCTCCAAGTCAGGATTCAGGCCCACAAGACT
>352702 NS=62 contig=overlapped:109
AAATGCTTCTAAAGGTGTTCCCACTGACCTGTTAAGTCTTTATTATTTGAAAGCAAGCAATAAGCCCAACATTATCACAGTACATAATTTGTTATGGCCCAAATTTGGCTACTTTTCTGCAATGTGATTCTATTAAAAGGCACCATCAGTCTCTCCCATCAGCTTACATTAGACT
>352703 NS=50 contig=overlapped:96
CCATGGAGGGAGAACACTCATACACATAAATAAATCTAAATTTTTAAAGGCATTTTTAGGACTGGCAAGGTAACTTAGCAGGTAAGGACACTTAGACCAAACCTGTAGACTAGAGTTTGATCCCAGATGGTCCCAGGAGACAACAGACCACCCCAAATTGTACTCTGACCTCCAAAAGGCACACGACT
>352704 NS=74 contig=overlapped:96
AAATGACATTGATTTCAAAGATGGCAAAGTGGTTTACTGAGTAAAGTGACATAGAGCCAAACCTATGACCTGTCTTTCACCTTTAATATTCACGTACTGCAAGCAGAGAATTAACTCTGAAAGTTTTCTTCTGCTTTCACATGTACACTTTGGCATATACCTTCCCACACACATACACACACTCGACT
>352705 NS=17 contig=overlapped:77
CAATGGTATAAATCAAACAAGTAAACTTAAATTCATTTGTCCTCCTATCTCAAGCAGACTAGACTCTTAGCAGCAGAGTCAGAAAGGAGATACTCTTAAGTATATATTTTCTATTTCATGTCAAGACATCAGGAAACAAACATTTTTAGGGTGTTTCAGAAGAAAAGAATGAAGCAACAGGTGGTAACCAAAGAGGGGCATGGGACT
>352706 NS=90 contig=overlapped:113
CAGTGCAACAATCTGCTTTACAAGGGAGAGGGAAGTTTCCTTTTTCATGACAGAGGGTATGAGGGCATGTCTTGGCATTTTAGGGTCTCAGTGAGCCATATAAATACAATGCAATTACAAGCTGAGGAGTTAAGGGTCTAAAGGGTTACTTCTCTCTGCGTACACACGACT
>352707 NS=30 contig=overlapped:137
AAATGGGGAAAAGACAGATGCAGCACCTTATTCTTGCACCTAGAAGTGTTTTTAACCTCTTAACGATAAATAAAATGCACGAGGTACAGTGGCGAGTCGGTGCCTGGTGCTAGCAGGAATGGGCCGCTGCCTTCCTTACACAGGACT
>352708 NS=9 contig=separate
AGATGGGAAAACAGGATAGACATTGGAAGTATGAGAACAGGACAGGAGCCTTCCCCACGTGGCCTCTGTAAGACTGTACCCATCAGGGTATTGAAGCAGATGGTGAGACACATAGCCATCTTTCGGGAGCGTCAAAGAAANNNNNNNNNNACAAGGAGACCAAGAGTGTCAAAAAATCTGGGCCCAGGGGGTCCTGCAGAGACTGATGAATCAACCAACTAAGGACCATACACGAAGAGGACCTAGACCCCCTGCTCAGATGTAGCCTATAAACAGTTTAGTCTCCATATGACT
>352709 NS=132 contig=overlapped:15
ATATGATATCTACAAATGGTCAGAATCAAAGCAGCGTCACAAAGCAGCTTAACAACACTGTTGCATCAGATCCACTCTTCACCCAAGGCTCTTGAAATGCTGAATATAAGATGGCCTCTATGGAGAAACCACACAAAGGCCATCAGTTAGGAAAAGTTAACCACGAACCACCACTTGAACAGCACGGAAGTCAGTCTCGGGACTGACTAGTGTCCTGAACGTGAAAGGTCTTCAGTGTCAGGTCAGTTTCTCACAAGCTGGCACACGACT
>352710 NS=75 contig=overlapped:25
AGATGCCCTCCCCCCTCTTAAACGGGCTACCTCCACACCGTGCCCATTTCACAGACCAGAAAGCTGAGGCTGCGTGCCCGGTGAGATTGGAAGTGACTCTTACTGCTCTGGATCTGGGATGGGGTCTGGAGGCGTGTGTCCCCGTCCCTATTGACCCGAGGGCAGAGCCCTGGGATTGACTCCGGTGTTGGGTTGTTGGAGGGCCACGGCTGCTAAGACGGACGCCCTGGCCCAAAGTCACACTTGGCCCCACGTGACT
>352711 NS=45 contig=overlapped:61
TAATGGACATCATCCAGGACCTAAACCTCTCCAGGCCTCTGTTTCTTTTAGGACCATCTTCTGTGCATCTATTAAGAAATCTAGAGGCCTCCAAGCCCTGGCCAGGCTTCAGCTCTGTGGCCGAATTTGAGATGGGTAAACTAGACTGAAAGACCTTGGTGTGTTTCAGCTGCCAACAACCTACGCCTGCCAAGAGAGGGGACGGCGCCTTGATCATTTGACT
>352712 NS=87 contig=overlapped:45
AAGTGTGAGTGTTTTCACACTGTCTGCCTGTGTTGCTGAGCTACCCACTGTGCCGGAAGTCATTTGACCTCAAGCTGTCCCAGATAGATGTGGATAGCCACCTTGCTCAGTGCGTGGCTGAAAGCACAGCAAAAATGGTTTGGTGAGCTGTGGGATGACTTGCTGCGTCTTCTCCTTCAAGGGTACATGCTGACATTGGATGCAGCTACTGAGATGTGTTTTCGTGTGCACACCTGACT
>352713 NS=60 contig=overlapped:53
GTGTGTTTGCCTGCGTGTGTGTGTGTGCCAGATGAAGGCTTCAGAGCCCCTGGGGTGGTAATTATAGGCGGCTGTGACTGTGGGAACCCACATCCCCAGTGTGGGTCCTGGGAATCAAACCTCAGTCCCATGCCAGAGCCACAGGCGCTCCAAACCACCAGTTTACCCCTCTAGCCTGTGCGTCCTCCAGCACGGAGAGATAGTGGCTTCAGCGGGTGAGGCACTGGACT
>352714 NS=104 contig=overlapped:71
GTGTGAGGCAGGAGGAGGTGGGCACCGTGTACCCAGCCCTGCTCTGTACCGTGTGTGCTGAGTGTCGCTGTGCGTGCCCCCTGTTTACAGTTTCATTTAAAAGAAACGTTCGTTGAAAAGAACATCTGCCACTCGGTCGATACAACACGGGACTTGGATCTACCTCCACATCCACAGTTCAGGAGCCAACCGTGAGACAGAGCTCACTCGACT
>352715 NS=29 contig=overlapped:47
CCATGCCTGCATTCCCGCACCACAGAGTCAACAGCAGAAGCAACAAGCTATTCAAGAAGACTGGGTTTTCACTGAACGTGCACAGAGCCCTCTCTTGTTCTCACTCCGTAGGTGTTCACAGAGCTGGAGGTGACCTGGAACATCCCGGGACTGTGCAGAATCCACGCAAATCTGTGCGGAGTCCATGCAAATCTGTGCCATCTTCCCAAAGGGATCCAGGCATCCCCACACCTGACT
>352716 NS=108 contig=overlapped:8
ACATGTTTCTGCTTTCTATGATTAGGAAACATTTGTCACTACTCTTCACACAAACTCACTCAGTATGCTTTGTTTCCAGCCTTTCCTTCTATGCTGTTCTGCCAAACAGCAGAATAAGAACTAGGTTCCAATCACACTTAACTTCCTGCTGTTTCTCTGCCCACTAAAAGCATCCTTCAAAGGCCAACATATTCTCTAAAGCCTGTTTATAAATTCTGTTTGTCTTTCCTAAAGCATGCACCTTTGGAAAAGTGCATCAGTTTTAGTCACAAGACT
>352717 NS=44 contig=separate
CTGTGGGGAGTCAGGGTAATCACACGATATCCAGACAAGAGCAGGGAGGAATGAATGCATGCTTACTTGCTTGATGAGCTCAGTGTCTCCTCTCAGACTGTTCAGGACCCCCTAGAGAATGGTGCCACTCACCGTGGGCTNNNNNNNNNNCAGACATGCCACAGGTCAATCCAATCTAGAGAACCTCGCACTGAGACTCTCTTCTCTGGTGATTCCAGGTTGTATCAAGTTGGCAATTAAAACTAATTTTCACAGTGTGTGTGTGTGTACATGTGCATTCGTGTCCACATGACT
>352718 NS=82 contig=overlapped:124
ATGTGTGGAGACTAGAGGTCAGCTTCTTTAAATTGCTGTCCACCTTGTGTTTTGAGACAGGGTTTCTCACTGGCTTGGAGCTTGCCAAGTAGGCCGTGCTGGTTGGCCAGGGATTCTCCTGTCTTCACCCCAGAAGTGAGGCTAACAAGGCTGCATTGGACT
>352719 NS=122 contig=separate
AAGTGGATTCATATGGTAAAAGTAAGAGGCAGGATATCAAATTAAAGAAGAAGGGGGAACAACAAAACAAAACAAAACGCTGATGAATAAAAGTGACCATTTGACAATTTAAGATAACAATCAGCCTATTGTCTTCTTTCANNNNNNNNNNCATTTTTACTGTTTTCATTTATGAGGCTTCAAGTGAGAAATAAGCAAGCTAATGGCATGTGTTATGGATGTCTGTCTAGCTAAAGCCCTTACTATCATCAGGAGGCAGAGGCTGTGGATGACAGTCTCAAGGGCACACAGGACT
>352720 NS=27 contig=overlapped:136
AGATGATGCAGTGGATAAACACACCTGCTGCCAAGCCTGAAGACCCAAGTTCTATCCCTGGAGCCCACACGGTGGAAGGAGAGAACTGACTCCAGCAGTCCCGAAACTTCTACATGTGCGCAGTGGCACATGTCTGTAGCACATGACT
>352721 NS=35 contig=overlapped:57
GGATGGCAGGGGTTGACATCAGGTGGCGCCTGGCCTAATCGCTCTCCTTGTGTATTGAGGCAGGGTCTCTCCCGTGAGCCCAGAGCTCACTGCTTCTGCTTGCCTAGGCAGCCAGCTTGCCCCAGGGATCCATTGCTTCTGCCTTTGAGTTCTGGGGTGACAGGAAGGTCACTGCATCCATTGACAGGGACTTCCCCACTGAACCATCCCCCAGCCATCACCTGACT
>352722 NS=62 contig=overlapped:115
ACGTGCAGAATAAAGACTGACTCACGTTAAATAGGCACAGTGGCCGCAGCCTGCTTTCCTCACTGCGTGACTGTGACTGTTGACAGAACTCAGACACACACACAAAGAATGGTCTAGGACCGTCCCTTTGTCTGAGAAACTGTTACGCAACTCTGAGTTACATGCGACT
>352723 NS=124 contig=separate
GGATGTGGGATAGGAAGAGAAGGGTCACTACCAAAGGCAGGTGGTCACTTCCAGCTCTGACTGTTTGCTTTGCTTTTGACTCCCAAATTCCTCAGCACAGTAGAAGGATGAGAGTGAGCATGAGAAAGACATGGTACATGNNNNNNNNNNAGCCTAGAGCTGCACAGGCCTTATCACTTCTCCAAACACACTGCTAGTTATCAAACCATGGAAAAGACACCACCCTCCAGCTGCCTCACAAAGGCTGCAAGGCAGCAGGCCGAGCTAGACACTTCACAGCCCCAACATGGGACT
>352724 NS=84 contig=overlapped:83
TCATGCTTTACTCAGTGTAAATAAATAGAACTACCTGCTTTGCATGGAGACTTCTGTGACAGAGGATAAAGACATGGCTCGGCAGGTAAGAGACCCAGAAGTTCCTACTGCTCATGTTGGGAAGTTCACAATTACCTGTAGCTCCATTTGCAGGGAATCCAGCACCCTCTCCTGGTTGGCATGGGATCTTGCACTCATGTGACT
>352725 NS=24 contig=separate
GAATGTCTAAGATCAAATATCCAAGTGACAACACATGCTGGATAGGATGTGGAGAAAGGGGAACCCTCCTCCATTGCTGATGGGAATCCAAACTTGTACAACCACTTTGGAAATCAATCTGGCACTTTCTGAGATAAATANNNNNNNNNNATATCGAAAAGATGCTCAAGTACACAACAAGGACATTTGCTCAACCATGTTCATAGCAGCTTTATTGGAAATAGCCTGAAACTGGAAACAGCCCAGATGCCCCTCAGTGGAAGAATGGATACAGAAATTGTGGTACATCTGACT
>352726 NS=71 contig=overlapped:90
GGGTGTCTTGTCCACACTGCACAGGAACAGAGCTTGGGGCCTGGGGAGAGGTGGGCAGTCACAAACGGACACTGCTCACCATGTTTATCCCATCTGGAAGACCCCGTGCGGCCCTCTTGGGAGGACAGGGCAGATGACTTCAATGGCTGCTGATATCAGCTTCTAACATCAAGAACCCCAGCGAGCACAAGACT
>352727 NS=79 contig=overlapped:93
CTATGACCCAGAAGTAACTAAATACCCAGAGCTCTTCAGGAATTCCTGTAAACTTCCTCAGCCCTTGTAATGAAGTACACACCAGGGCTGGCAAGGTGCACAAATGGGCCAAATCACTTACCAGAACCCAATGCTCAAATGGAGTTCTCACTCCCAACAGTTTCCTCTGACCCCCACATGAGCACTGGACT
>352728 NS=58 contig=separate
TTATGAGAGATAGACTGGTGGTACTTAATCTTGTTTTTTAACATGACAGAAGATTGCAGTAAGACTCCTTTACCATACAGGAATTATACCTCCTGGTCCCTGATCACTCTCCCGTGATTGTCCTACTTCCATGTCTAGCTNNNNNNNNNNTGTGCAGTTTTTCATTACTCTAATATTTGGTCTGAGATATTAGTCAATATCATATATTCTCTTCTTAAGTCTTCATTATACAATCTCTGTCACTTGAACTTTGTATAAGATCATCTTGTATATTTGTAAATCAACACTCGACT
>352729 NS=44 contig=separate
TGATGAGGAAACCCATAGCCGCACTAGGAAAATAAATGGCAGAATGGATGCCGAACTCAAGGAGTGCCAGAGCATACCTTAGAGGCAAAACAAACTATAAATTGTGGAAGAAGGCACAGTTGATTAGAACAAGAAAATGANNNNNNNNNNATCAGATTTAGAATCAGCTAGGAAAACCACTTCTGGGTTTGTCTGTTAGTGTTTCTAGAGAGGTTCACTTGAGGATAGGTGGGGTCCAGTATGAAGGCCTACACTGAAGCAAAAGGATAAAAGGAGGATGCCAGCCACACGACT
>352730 NS=70 contig=overlapped:34
ATGTGCTGGTGAACCTCCCGTGGCTCCTAATGTATCTTTAGGTCTTCTGTTATCACAAAATCGCCTATAGGAAAATAGTTGTAAAAGCTTTAGTCTGTAAAGGTTTTGTTGCTTGCTGTGGGCTGGACAGTGTGTGGGTTATAATGATGTAAGGTTGTAGGAAGCAGTAGGCCAGCCAGAAAACAGACAAGGGGATGTGTGACCTTGTGTTATCACAGCTTCATTCAGAAAGAGGCCTGCACACAGGACT
>352731 NS=66 contig=overlapped:64
CTATGCACCATTCAGTCCTGGTTTTCTGTTGGTAGTTTCCCCATGTGCCTCTTGGGTCTGTACAAGAGACTCATGGCAGGACAGCAGGGAGCAACCCCAAAGCTACGGCTTTTATGTGCTATAGCACAATTACCAGAAGGGGCCAGTTGTTTCTTTTCCCAATGTCAAGCTTCCTGTAGAAAATGAATCCAAACTGGTCCAAACTGGGGTTCATCAGACT
>352732 NS=37 contig=overlapped:60
AGATGCATGCCTTTTGGTTAATTCAAGATCCAATCAAATTGACAATCTACACTAACCGTTATAGGGGCTGGAGAGTTGATTCAGGAGTCATGATTACATGTAGCTCTTGCAGGGGACCCTGCTACATTTCCATCACCCACACGGTGGCTTATCATTATCTGTAACGGAAGCCTTAGGCGATCTGACACCTTCTTCTGACCTCCACAGGCACCAAGCACACGACT
>352733 NS=61 contig=overlapped:115
CTGTGAGACATTTTCTTGATTGCTAATTAACGTAGGAGGGCTCAGGCCCTGTGAGGGAGACTTTCCATAGTCAAGTGGGCCTGGTCTGTAGAGGGAAGGAAGAATTCTGTTCTTGGCTGTCAACTTGACTACATCTGGATTTAACTAAATCAGTTTCACACACCTGACT
>352734 NS=100 contig=overlapped:102
CAGTGCTGTGAGGACCCCTATTTCCAGAGAACGGCCAAAACAACAGGGTGGGAAATGGACTTCCATAACTTCTAGACGAGAACCCTTCCCTTTTCACAGGGCAGTCTGACATGACTCCATTGCCCAGCATTCCTGACACACTACCCTGTTAAAGAGATGTTAATAAGCTAAGCCATATGACT
>352735 NS=119 contig=overlapped:35
CAGTGTGACATGGTCATTCTGAGATTCAAGATACAGCAGCTTCCAGGCATGAGAAGACCCACGCTGGGTGGATCGAAACAGCAGGGAGAAAGAAAAAGGACAATTGCAATGTTGTCAGGTTACTGCCAGGTTCAATCAAATCATGTCTGTCGTCTATCACCAAGTTCAAAGTCCATGAGTCACGTTGGAGCTGTGGTGCTTCCCTGCTGTCCTGTGTTCTGGCCCCCTGCCCTTCCCCTCCACAGGACT
>352736 NS=88 contig=separate
AAATGCAATCCCTCACTTTGCCAGTTGAGGGTGTCATTAGATTCTAAATACCCTCATTATTACACTGAATGATATTTATTTTCATGTTTCAGTAGGAACTGTAACAGAACATCTCCACATTGCTTAGAAAACTTACTTAGNNNNNNNNNNTTTAGCCTGTATAAATTTGACTTGTGGTCTGTTTAACTTACATTTTCTAGCTTCCATGCTTAATTATTGCTAATTATCCCTTATATATGGGAAGCTACAGGTGAATTATGGGAAAGACAGTTGCTCTTATGGTAACATAAGACT
>352737 NS=41 contig=overlapped:72
ACATGAACATAGCCCCAACATAGACACACATGCATATTAGAAACACAATAAATCTTTAAAAATAGTTAAGGATCAGTGAGATGGTTTGGTGGCTCAAGGTGCTTGCCTGCAAGCTTGACATGAGCTCAGTCCTGGGCACACAAGGTGGAAGGAGAGAACAGACTCCTGCAAGGTGTCCTCTGACCTGCCCACACTCACCCACACATATGACT
>352738 NS=7 contig=overlapped:128
CCGTGACTCTCTGCCTCACGTCTTGGGGTGATGCTTTGACACTGTACACTCCCTCTGAAAGGTGGGGTCTTCCTCCCATCTTCTTGAGTTAGCAGCTTTGCAACTTTGATTATGGAGTGTGTGTGTGTGTGAGTGTGTGTGTTCTTGCATGCACATGAC
>352739 NS=55 contig=overlapped:93
AAATGTTCCCTTTTTGCATCTAATATAGCCTTTGTTTAAAAATGCTTTCCTTGGTACTAACTTCTAAAGACTGAACAGTCTTAACATGTAAGGTGTTTCCTTCTTGATCCTCAGGTCCCTTCTAGAGTCTCCATTCCTGTCCTCACTGTTTGGAGTAACTGCAGACAGTCCTTTATTTGGACCACTGGACT
>352740 NS=7 contig=separate
CTGTGCTGTCAATAGCAGATGCTTCTATACAAGCCTGGATCAGTTCCACAGTCCAGAATGAAATAGCTCATCTTTTCCATTGTTGGCAAGAAATAATGTGAGAATAGCCTGGATGCCGGAGAAAGTTGACATTGATCATGNNNNNNNNNNAATTATGTTCAAAAATTTCTATCTGCATAATCTAGATTGTACCAGATGAAGAGTATCTTTTGTAATTGGTGGTGCTAGTTAGTTTTTGGTCAGCTTGACACAGCTCAAGTCATCTCATTCCAGGAAACCTCAGATCATTAGACT
>352741 NS=43 contig=separate
TCATGTGGTATTCTCTAAGTTACAAACCAATTACTACACACATTCATATATACTGACTTCAGACAAAAGGAACATTACAAAATATTACACATACACACATACATTTACTGACACCAAAAGTAAACATATAAATTTATGTTNNNNNNNNNNACACACACATTCCATCATTCGCACACAGTCACAGTATACATTTTCACATACTCACACAATCTTACAAAACGCACACATTTACTCTCACGCTTGCCTTCATTTTTTTGACCAGTAAAAGGCAGTCATATAGATACACACGCGACT
>352742 NS=119 contig=overlapped:6
AAATGATATCTTTAAAAAGATATACTTAGTGTGTTTGTATGTGTGATATGAGTATACCTTGTGAATCAGAAATGAAGTCTGAATCTAGACCATCTGATTCAAATGAAGTCTGAATCATTTGTAATGTCAGTTAAGGTGCGAGTATTACAGGCAATAGGGTTCTTTGTGCCGCTACTATTGCTATAACTGAGTCACTGCTCATGTGTACATTCCTCACTTTCTGACACAGCCTCGAAGCCAGCCAGCTCCAAAACTTTGGCTTTGGGAAGCATAAGACT
>352743 NS=23 contig=overlapped:65
CTGTGCAGAGAGTAACTGAGCTTTCCATAAGAGGTCACTGGGTCACCTTCTCACTATCTATCTATCAAAGCCTGGTTTCTGATATTCCCACAACATCCCTGATACGTGTATCTGTAGGTTTAAAACATGCTTACCTGGACAGGTATACCCGCAGAATTCTGTGCAATGCCCACCTGGGCCCACACATGCCTGCAGTCTTCGTTCAGTGCTCACCTGACT
>352744 NS=113 contig=overlapped:87
CCATGCAGGGACTGGTCCTAGGCTCCTTGCACATATGTAGCAGATGTGCAGCTTGATCTTCCTGTGGACTCCTCAACAACCGCAATGGGGGCCTCTCTGGCCCTGATGCCTTTGGATCCCGGGCTGCTTTGTCTGGCTCCAGTGGGAGGGGATGCAAGAGGCAGCAACTTAATGTGCCAGGGAGGGTTCATACGACT
>352745 NS=13 contig=separate
GTATGTATTCTTTTGAGAACTGGCCTTTTTTGTTTATTTTCTTAGTATGTATTAATGGAATATTTTTGATACATCAGAATTATAGACAGCGAGTTATGGGGAGTAAAAAGCATGCTCGCTGCTCTCATAGAGCCTTAGAGNNNNNNNNNNGGTTTTTACTCTGGCTGCATAATGAAGTCACTCACCAAACTTTGTGAAGACACAGATGTCCAGACTTTAGCTTTGGAAATTGAGACTTTGTGTATTTGGATATGTGCAGAGGGGTAGTTTAAAATTTTCATAAGTCATTTGACT
>352746 NS=54 contig=overlapped:60
AGATGTTGTAAAGGAAGAAACATGAGTTTAATGAATTCCTCTGTGAACAGCTCCAGAAGAGAAGGTACATCACAGGTCCCTTGTTTTGCATAGGACAGTGACCTTAAAACCTGTGGCTTCAATGCCAAGTCCCTGGGGGCTATAGCATTGAGGCTCAAGTTTACTTTGACTTTAGTGTTTAAGTATGGTTAGAGACTTCTTCTCTAGTGAGGTAACATGGGACT
>352747 NS=3 contig=overlapped:127
GTATGAAGTGGTTTAAGCATGAGTAATGGACTAAAGGGACGACAGCAGGGCATTTGTAGAATCTGACAGGTTTATCAACTTGTGTTTTCCTGCAAACCGGAACTTGGAACGCTTTCTGCTCACTGCTAAGATGTATTTGTAGTTAATCACCAGAC
>352748 NS=89 contig=overlapped:47
GCATGAGGCTGCACTCGTGAAGAAGCACCAATTGGTGTGTAAGGCTGTGCGTGTCAGAGTGGGTGGTGTGGGGGTGTTTACTTGTCTATTAGGGTGCACTGGCAAATCAGGCTGTACAGATGTGCAAGGCTGGGTGGGTTTGTCAAGATGTGTGTTATTGACGTGTGAGGCTGTGTGTGTGATAGGGTGCACTGGTGGATCAGTGTGTACAGGTGTGCAAGGCTTCACAGGACT
>352749 NS=8 contig=separate
CTATGTACGCGCTTAGCAAACAGGATTCAGGGAACATAGTACAGAAATTTGACTTGGGGAAAAATACGTTCCTTTGGAGGATTCTGACTGACTAGGGTCCTGGAAGAGATAGGGTTCTGCCAGGGTCCCTGATAGACATGNNNNNNNNNNAGCCAATAAAACAGTCCAGGATGCGAAACGGCCAGCCATGGGCTGGCGGCCACTGATTTCAGATTAAAGAAACAGGGCATTTACGGTTTTGAAGCACATTAATCTTTAGTCTCCTTCCCCCTACTCCTCATTATTCACAAGACT
>352750 NS=84 contig=overlapped:31
TAGTGACAGTCTAGAATCACCTGAGAGAGAGCAGGCCTCCGAATACGGAAGGGGGTATCTTGACCAGTTTATATGATGTGGGAAAACCAATGCTAACTGTGTGGGGGGACGTTCCCTGATCAGGGGTCCCCAAGTTGCACAAAATGGAGAAAGTGAGCTGAGCATGTCATGCACTCCTCCTTCTGTCTTCTGATTGTGGATGTGAGGGGAGCACCCGCTTCCCCATCCTGCTGCTTGGACTTCCCACTAGACT
>352751 NS=114 contig=overlapped:115
CTATGAGACACAACAAACATGCACGCACCGTGGGGAGGAGGGAGGGCATGTACTTGGACAGCTGGCCCCCAGCAGGTGGGTCTTCTCCAGCGAGGCTGGGCCTGTGTGCAAGGCAGTGGCTGGCTTGGAAGGAAGCTCAGGGCGGAGGTGCAACCAGATTCACACGACT
>352752 NS=34 contig=overlapped:28
TAGTGATTTGCTTTCAGGCCCACAAGGAGAGGGAGTTAGACTGCACTACAGACATCTGGGAGCTACCATGTGGTTGCTGGGAATTGAACTCTGGAAGAGCAGCCAGTGCTCTTAACTACTGACCCTTCTCTACAGCAACATACAATGTATTTTGTTCATGTTTTCCTGTTCCCTTAACTACACGCATATCCTCACCCCTTTCTTCCCCACATAACATTATGTTTTTTCTCTCTTAAATACACAGACACACACGACT
>352753 NS=101 contig=overlapped:99
CGGTGGGAGTTGGGGAAAGGCCACAGCACACTGGAGCTCCAGCAAAGCCAAATTGCATCTCCTCTGGCCAAAGACTTTCTTTCCTTGTACATATCGTCCCCAGAGGAGCAGCCAAAGCTATTCCACTCTCTACTCATCAACCCAGGCTTCTTAGCCTTGGGGAAGGTCACTTTATTCATAAGACT
>352754 NS=44 contig=overlapped:56
CAATGGAAGATGAGTTGCCTTTCTCAGACATAGTGTGGAACCTTAACAAAACGATCAGGCACATTTTGAACTTTTTTGTCTTCTTTCGCCACAATGCCCCACCCACCTCAAATCAGATTACTCCAGCACTGTTCACGCTGTTCATCTGATTGGGTCCCCATCAGGAACATCCAACAGCCAGAGAAGTTTCCTCTCTGAGATAGCATCCTTCTAAGATTACATTTGACT
>352755 NS=73 contig=separate
ACATGTATACGCATGAATGTAGGAGCTAACATCAGTTTTCTTCTTCAATTGCTTCTCCACTGTGTTTTTGAGATAATGTCCCTCACAAAACCTGGAGCTTACTTTTAGGCTAGATGGGCTGGCCACCAAGCCCCAGGGACNNNNNNNNNNCTCGTGCATTGAAATTGTAAGTACATAAAGCTGCATTTGTTTTGTTTTCTTTTTAAACATGGTTGTTGGGAATCTTAACTCAGGTCTTATGCTTATGTGGTAAACATTTTAGCAATGAAGCCATCTCCTCAGTCCCATTTGACT
>352756 NS=59 contig=overlapped:132
ATATGAATATGTGAATGGCCACACATGCCCACATGAGCTTATGTGCAGGATGAACATTCACAAGTGCATACGCACTGTATGTTACACAGGTGCTTGTGCCCTCAGCTACATGTGTGCATAGGGAGTGACCTCGTGTGTGCGTGCATGTGACT
>352757 NS=123 contig=overlapped:109
TGATGTAAGGTTGAGATTAAGCTTGTGACAGCCTGATAATTAAGGAGAGTAGTTGTTTCTCAAAGGAAGTTTATCAGCAAGCCAGAATGAATGTTGGGCAAAGTTACACCCAAAGTGACATATCCATAGGTACCTCTGACCCGTTATGTCTTATCTCTGAGCTACTCATCGGACT
>352758 NS=105 contig=overlapped:106
AAATGAGTTTGAAATTTCAGAAGTGTATGACTCCTAAGGTTTGATTAACACTTTAATCTGTGAACGCATGATCCTAAAAAGGTTAAGAATTAAATACCCAGGCTTGGCTGGGACAGCATGCAGGCGCAGTCGCTAGTCTGAGTACTCGGATTCATTTAAGGTCTGGATTCATTAGACT
>352759 NS=95 contig=overlapped:90
CTGTGCCCCACAAATACGGATACGGAAGTCTGGCTCTCAGCCCTCATCATTATTTTATAATTCCTTCCTCTTGGTGCAAAGCAGTGCAAACTCTGAAGTGGAAATCCATCTCCTCAGAGTCCAGGGCAGCACCAGGCATGGTGTCACAGAAGCAGTGGCACTTGTTCACCTGTGATTTTTTTGGTCACTGGACT
>352760 NS=55 contig=overlapped:31
AAATGCTAACATTTCAGGCATGCACTGCGGCACCTGACAGAACATCTTGCTTACAATCAAGCTTAGGGCTTTACTCATGCTAGGCAAAGCCTCTACCAACTGAGCTTCATCCCCAGAAAAAAAATACCATTTTAAAAAAATAATGAAGTTTATCTAGTCTGAACCATGTCTGACCTCCACTGGAGTCAAGGACAGCGTCATCTTCTACCCCAACAATGAAGTCTTCAAGTAACTGCGAAGCTGCCATCAGACT
>352761 NS=59 contig=overlapped:11
CTGTGCAGCGGCCTTCAGAGGCCAAAAAGGGCATCAGCTTCCATGGAGCAAGAGTTACATACAGTTGCGAGCCTCCCAACATGGGTGTTGGGACCGAAACTCATCTTCTGGAAGAACAGCAAACGCTCTTAACCACTGAGCCACCTTTCCAATACCTAAAAAAAACAATTTTTAATGTGTTCAAAAGGGTAATGAAAGTCACATCTGAAAAACTAGAAGAAAGTAAGAAAAAGATTTACACTGAAAATTAATAAGAAATAACTAGCATGAGACT
>352762 NS=15 contig=overlapped:110
TGATGATTGTTCTAATTTGTCCTTTTATTAGTTTCACAGAGGCAGCTCTGCTTGGACCGTGAAGTGCTCTAATGGTTAATGTGGGTGTTTAATGTGATGTGACAAACACATTAACCTTGAAGAAAAAATAATGACTGGAGCGAATTGTATAATTTTTATCTTTATCACTAGACT
>352763 NS=66 contig=separate
CTATGTTTTAAAAAGCCACAACAACAAAGTCCTCACTACAGGGTATGAATTGTCTCCACCTGCATCTACGGGCTGATCCTCCCTGGAATCATTTCTCTGTTTCAGGTTGAAGATGCAGCAGAATGTTTGGCCTTGGCTGATTAANNNNNNGTAACAAAATTATTTCAGGCTATCTTAGTCCTTTAGGCACTGTTTACTTTCTACCCCTGACCAGATTTAACCCCTTTGAGACTGTCAGGTAAACCTTGCAGAACGGACCCCTCCTAAGCTTAGAAAACCTCTAGCCACTGGACT
>352764 NS=100 contig=overlapped:107
TGATGGACTAGAATAGAGTTCTGTAGACTTTACTCTTCTGATTGCTACTTTTGAGATCCTTAACTTTTCTTCATTGTTTCTGAAGTGTTTTAAGCATATGGGGTATGAAATTTGACATGCAAGAGGAACGGTTAGAGTGTGGGGACCTAGAGACAGCTGGTCTCCAGTCACAGGACT
>352765 NS=77 contig=overlapped:118
GTGTGCATGTCTGGTGCCCACAGAGGCTGGCAAAGGGCATTGGTTCCTCTGGGACTGGAGTTAGAAACAGCTGTGAGCTGCCATGTGGGTTCTCTGTAAAAGCAACCACTTAGTCATCACTTGAGCCCTGATTAACAGACTTTTTGACCAGTGTGGACATTTGACT
>352766 NS=9 contig=overlapped:17
ATGTGTGCTGGGTGTGCATGTGGGGGTCAGAGGGAAACTTGTAGGAATCATTTCTTTCAGCCATGTGGGTCTCAGGGCTCAGACTCAAGTCATCGGGCTTGGCACCAGGGCCTTAACCCTCAGCCATCTTCCATGTGGCTTTATTTTCCTTAAAATCCTCAGGTTTACAGGGTGTGTCAGGTTTCCTTCCCCTCTCTGTTGCTGTGTAGCCAGGGTTAGCCTGAAATGTGAAGCCTTCCTTGTTCAGGTCCCTGAGAGCACAGGACT
>352767 NS=85 contig=overlapped:125
CAGTGTGGTGGCTCTTTCTTTTCACAGCTCAGCTCCTATGACCCCTTCATCATTTCATCAGGTTCTGGGGTACAAGGAAATGGCTATTCTCCAAGATGAGTTCCATTTCATGGCCGAGGAGCCATGTGTGACCAGGTTAAAGAGCGGCAGCATGGGACT
>352768 NS=87 contig=overlapped:121
ATATGTGCACTAGAAGGCCAGAGCCTAGAGCTTGTGGGAACCCAGAAAATTTTCTGGATCTGTGTGTCCTGAGCATTGAAACACATGTTTTCCCTGAGTCTGTGTTGTTTTAAGGTCTGCAGGTCTGTCTGGGATGGCGAGCAGAGCAAGCATGCACAGGACT
>352769 NS=85 contig=overlapped:98
CAATGGCAAATCTTCAGCAAGAATATGAGTTAGGGAGGCCCAGAGTGCTCAGTGCTCTCTGCGTTGACAATGCCTTCATTTGCTTACCAAAGTTATAGTAGCTTCAATATGGCCCAAGGGAAGCTTGAGATCTTTTTCAAGCACAGATGAACCATCTAAGGACAAATAATGCCCTTGTCATGCGACT
>352770 NS=116 contig=overlapped:26
TGGTGCAGATATGTGCATTATGGTAGTTTGTGTGAGAACGACCCTCATTGACTCGTAATACTTGGATATTAATGAGTGAAACTGCTTTGGAAGAATTAGGAGAAGTCACTGGGGGCGTGTTTTTGGATTTCAAAAGTCCACAATATTTCTGGTCTCCTCTCTCTCTCCTTCTCCCTTTCTCTGGGTCATGCTTGTAGACCAAGATGTAAGTTCTCAGCTACTGCTTCATTGCCACGCCTGCTTGCTTCCCATCAGACT
>352771 NS=41 contig=overlapped:76
ACATGTACACAAACATAAGTAAAACGACAAAAATAAATCTAAAATCATTTGAGAGATTAGGAGCAAGTCTTCTGAGTGTTTCTGCCATGTTTTTCAGGCGATTGTGAGATTCCTGGGTGAGGCAAGCATTCTTAGGATGTCTTCACCTTAGCTGAAGGCAGAATAATTACATTGTTAGCTTGTTTGCTTTACCGTTAGTCACTGGACT
>352772 NS=93 contig=overlapped:98
GGGTGCTGGGACTTGAACCTAAGCCCTCTGGAAGAACAGCCAGTGCTCTTAACTGAGCCATCTCTCTAGCCCCTAAAACGATTTGTTTCTAAAGTGTTTTGCCTGAGTGTGTATGCCTGTGCAGATGTGTGTGGAGCAGGTTTCCTGGAACTGTAGTTACAGGCAGTTATGAGATGCCATATGACT
>352773 NS=45 contig=overlapped:55
TGGTGGAGAAGAACTGCTCAGAGGCCACCACAAACTCTGGGGAGATGCTGGGGTCCAGGAATGGACGGTATCCTGAGAGAAGAGAAACAGACACATTAAGGCTTTAAATCACTATGAGACTACTATTGCCTTTCCTCCAAAAGGTGCTTCGTAATTTCCCCATCCCCTCACCTGAATACTCCGGGGGAGTTTGCTTCAGGAAGCTGGGTAACCACTCATACATTGGACT
>352774 NS=112 contig=overlapped:103
TGATGTAAGCATAGAGAACTGAGGACCATGAAGAGATTAAGAAATTAATCATATCTCTGCGGCTTGTTCCTTTGATTTATCTGACTGCATGGGTGATAGACACAATGCTGCTTAAAAACAATGTCCTGGCAACGAAAGGGAGCAGGACCTCAATACAAGCCCCATCTATTTGCATTTGACT
>352775 NS=69 contig=overlapped:40
ATATGTCAGGCTCTCTCCCATGGGATGAGTCTCACGTTGGGCCAGTCATTGGTTGGCCGTTACATCAATCTCTGTTCCATCTTCCTTCCTACACTTCTCGTTGGCAGGACAAATTTTGGGTCGAAGGTTCTATGGGCAGCTTGGTGTTTCCCTCCCTCCACTGGAAGTCCCACCTGGCTACAGGAGGCGGCAACTTCAGGTTCCATATCCCTGGCTGGTAGGAGTCTGTTAGGGTCACCTGACT
>352776 NS=37 contig=overlapped:109
CAATGTCCAACATCTGAAAATGGTGAGATAGTGTGGGGAAATTAACATGGCAACCCACAGTCAAACATTAAGACCGGCATGCTATCTGCCATATGAGCTGTCTGTAGTCAGATCATTGCACTTTGTGCTATCGTTTAGATCCTTTTTATTTCTGCACAAATCTGTACATGTGACT
>352777 NS=26 contig=separate
AGATGGTAGAGTAGTTTGTTCTAAAGGGGTTGAAGCCCAGGCTGGACAGGCCGGCCCAAGAGATTGCTCATATGGAAAAAAAATATGGCCATATAGAGTCTCAGACAGAAATGGAGAAATCCCTGGCCTGTGTCCACTATNNNNNNNNNNATATGGACCATCCCTCTCCCATCCTCCCCTCTTCCCTACCTATTCCTCTCCACAGCTTTCTTTTTCTGCTTTCTTTCTTCTCTCCTTTGCCTCTCATCCACCTTTCCCTCACTCGCCTCCATTTGCTCACCAAATCACCAGAC
>352778 NS=29 contig=overlapped:127
ATGTGTGTGTGTGGGGGGGTGAATGCAGGTGTGCCTGTGTGTGTTTATGGAAAGATCAGAGGATAATTAGCATGTCTGTTCTCTCCTTTTACCTCGTGGGTCCTGGAGATTAACTCAGGTTGTCAGTCTTGGCTGTTACCTCTTGAAGCATCTGACT
>352779 NS=120 contig=overlapped:107
ATATGAACATTGAGCTCAGGGGTGAGGGGTCCATGCCTGGCTATGATCTCCTCAAGGTTTTCTTGTACATCTCATGGCTGCTATGAGGGGAAAGGGCCAGATCTTTTGCCCTAAGTTGGCTGGGGACTGTCCCAGAATGGCCTTAGCTGGGATACCTTGGTGTGTCTGCATGGGACT
>352780 NS=67 contig=overlapped:25
TCATGTATTGACAGGAGCCTAGTATAACTGTCTTCTGAGAGGCTTTATGTAGCAACTGATGGAAACAGACGCAGAGACCAATAGCCAACTATTAGGCAGAGTTTGAGGAATCTTGTGGAAGAGAGGGACAAATGATTGAAGGAGCCAGAGAGGTCAAGGACACCACAAGAAAACCTACATCAACTAAAGGATTATCATATACCAGATACTGTGCTAAAGTTGCTATTGGCAAAAATGGATATAGTTTTAACACCAGACT
>352781 NS=59 contig=overlapped:97
AGGTGCCCAGATGCCCTAGAGATCTTATTAATCTGAAGATTTTGACTGTAAGGTCTGGGGATGGAGCTTGAACTTGTTTCTGTCCCCCACCTTCCTAGGGGGTACTGTGTTCCACGGATCATATATGTACAACAAAGGGTCTAGAGAGGAGGTTCTGACCAGAGCTTGCCAGCTCAGCACATTCGACT
>352782 NS=9 contig=overlapped:76
CAGTGTGCCCGTAGGTCAGAGGATAATGTTTGGGAGTTGGTTCTCCCCTTCAACAGCAAGCATCTTACCTGCTGAGCCGTACTCACAACCCCCTTTTGTTTTTTTTATATTCAACGCATCTCTTCTGTGGATAAGTATCGTGCACAGACCTTTAAAGATTTGCTTTTATTTTATTTGTATGTGTGTTTTGTCTATGTAAAGCATACGACT
>352783 NS=9 contig=overlapped:73
TAATGACTTGGCATCCCAGCTCTCCCTGCCCACTTGTGCTCCTTGAGTGGTTTCTTGTTCTTGGCATTATCCACCCTGCAGTCTCCTGGCATTCCTGCCCCTATCTGTATGAGCTGCTTTCTAATCCTCTTCGGAGTTGTTTTCCCTTCACCAGGATTCCTATTTTCTTGGTTGTCTGTCTCCTCCTCTTGCTTTGGAGCAGCACCCGACT
>352784 NS=100 contig=overlapped:28
CAATGTCCATAAGGAAGACAGGATGACAACAGACAGTGGAAGCCACATCATGCTTGACTCCCAGCGGGTTCATTGGTTGTCATTTCCGACTCTAATAAAGTGAGACCCAAGCAAACAAACAAATAAACAAACAAACAAAAAAACAAATGAAATAAAGCAGAAAACAAACAGAAATGAGACTGGCAAAAGGCTGAGAGGAATGCCATCCATGCTGGATATGAAGACATGTTAAGTGATCTTACCCGGTCATCCGACT
>352785 NS=7 contig=overlapped:40
CAATGAAAATGAGTACATTTAAAACAACACTGTGAAATTCAGGATGCGATTAAGTTTTTATATCAATGGTATGCAGTTAGGACAATATATACCACATCTAAATTTAGGTCTTACGTTTCTAGACAGCAAAAAGCTATACTTTGCTGCAGTTGATCCAAGAGTGCATGATGGAATATTATGTTCTCTGTTGGACAAGGTATTATTGATGACAGAAAGTACTCAGAAAAGAAAAATTCACCAGACT
>352786 NS=58 contig=overlapped:24
GGGTGCTTAGAATTTAATCTGGGTCTTTTTTCAAGTGGCTTAACCAATACTCTAATTGTGTATGTATATGTTTATGTGTGGGTATGTGTATGTGAATCTTGGTTTCTGTGGATGCCAGTAGGGGGCATTGGCGCTGGAGTGTCAGGCTCCAAGAATTTAGGTTTTCTGAATTTAGGTCTTCTGCAAGAGCAGTATGAATTTTAAACTGCTGAGCCATTTCCCCAGCACTATCATTCTGTGATATTCACCCACACCGGACT
>352787 NS=97 contig=overlapped:10
ACATGCACACACATTCTCATACATATATGATTTTATGTATTTACAATGTATAGGACCTACAAATGAGAGGAAACATGACATTCTTTCCGCGGTTACCTAATTCCTTTAACAGGATTGCCTTCAACTGCATATGCAACTCCTTTTTTTTTTTTCTCCATGGCTGAACACATTTCTATTGTGTGTCTGGCTCACGTTTTCCTCATCCACCCCTCTGTTGCTGGACACCAGGGCTGGTTCCGTAGCTTAACCCTTGTGAACAGTAAACACTAGACT
>352788 NS=60 contig=overlapped:135
GTGTGAGCCTGGCCAGCAGCCCTCAGCAGCTTCCAGCTGAGCGGCCCTAGCTGCCTCACTGAAAACACACAGCATTCGATGAAGCAGCTGCTGGTTAAATTTAGCCTTGGTAAACTAAGGCCTTAGCTGGGTGCTGGAAGCATTGGACT
>352789 NS=31 contig=overlapped:128
ATGTGAAATGTTTCCATAAGAAATGCGGCCACATAATTCAGTCAACTTCAAGCCAGAGGTGCAAGGGTGGGGATGGTGGGTTAGCAGGAGACTCGAGAACAAGGTGTTGATTCTTTGGGAAAAGCCTCGCAGGCATTAAAAGTTCTCCATGAGACT
>352790 NS=98 contig=separate
GAATGCAACAGGGGAACCCATACGTATCAAAATATTTCATTATCTTGCATATTTGGGTCTGTCATGAGGCAGAATAACCCTTAATATCCACGTGAGTCGAACGTTCAACCGGTACTGAGTCTACAGATTTTAGGGTAGTAAAGCTTAAAGACTCAAAAAAAAAAAAAAAAATCAGTCTGCAGATAACGATCATTCTATTGTATCAGTGAGGGTTTTGTAGATGAACAGAACTGACACACCAGACATACATTCATACACACGACT
>352791 NS=82 contig=separate
AGATGGATACATGCTCAGTTTTTGTTAAGGAAAAGACAATCAAAAGTGACATGGAAAAAGATAAGACCTAGAAGACATGTCAAATTGTATCCTCCTGATTACGAGTCAATGGGAAAAAAGAATATCTTACTTTTCTACCANNNNNNNNNNACACACAGAAGAAACAGTTTATGTGGGGCTTAAAATTTCAGAGGGTTAGAGTCCATGACCGTCATTATGGGGGGGCATAGCAACAGTCATGCAGGCATGTCACTTGGGAAGTACCTGAGAGTTCACATTTTGAGACACAAGACT
>352792 NS=72 contig=overlapped:111
CTGTGCCCAGGTGAGCTTTCAGAGGCTTGCTTCCCTGGGAGCCATCAGTGGGTGCCTCTGCACGGTGCGAGCCTGGTCTGGAGATAGAACACCAGCTTCCCGGGCTCCACGGCCTGGCTGGTATGCTCGCCCACCGGCCAGCTCTGTAGAAACTCAGTCCTTTACACTAGACT
>352793 NS=11 contig=overlapped:68
CCATGCCAACTCTCTTGGCCTCCATGATTACTGGATTGGTATTCATGGCCAAATGGCATCATCAGGGGAAAAGAAACAGGATTCTTTGAGTGCACTAAATCTTCATGCTAGCCTCCTCCCCTCATCCTCGGTAAACCTTGATTCTGGCTTTGTTCCTTTTTCTCAAGCATGACAAACAAGTGTTTTGGGTTTTTGGGTTTTTTTTTCCACTTGAC
>352794 NS=74 contig=overlapped:122
CTGTGTCTACTGCATTGGTTATAGGGTGCTGGAGACTGACTCAGGAGCGCCATGCCTGCTAGGTGAGCACTGGACCAATTGAGCTACATCGCCTATAAGTTTCTAGATCTGCTTCTGTATAGGAGTGTTGTACCTGCATTTATGTCTGTGCACCACAGGACT
>352795 NS=35 contig=overlapped:113
GAATGTCCAATTTGAGGCGATTTTGTCATCAGTTCATATTGCCACTGAGGACAAGGGAGGTGAAGTCATTTGTCTGGGTCACCAAAAGAGTTGGTTCTGTGGGGCACGGGGTTGTATTGGGTATTAATTTTATAAGTGACCATTTAATCATGAATATTTTGTCATTCGACT
>352796 NS=56 contig=overlapped:74
GAGTGCACGTGTGCACACGTGCTTTTTGCATGTTTGGAGGCCAGGACTCGACGTCAGGTGTTCTTCTGTATCATTCTCCATCTACCTTTGAGTCAGGGTCTCTTGTTAAACCTGGTGCTCACTGACTGGCTTGGCTGGCTGGTCAGTGACCTCCCAGGATCCTCCTGAGTGGTCACCTCCCAGCACTGGGGTTACAGGTGACACCAGACT
>352797 NS=11 contig=overlapped:120
CCATGCTTGCTTCCGATTTTTAATTTCATCATGGCCCAGTTGAGGCTTAATCTCTTCCGATGGATCTGACTCTCTCTTTCTCATCCAAGAGAGGAACAACCAGCTTGAAGGGTTACCATTTGTTCTCAGGTGTATGCTGTGTGTGTGTAAAACAACACACGACT
>352798 NS=91 contig=overlapped:117
GGATGATCTTTTTAGAACTGCCTTGATAGCAGGTGGGTATGTAAGGAAACATCTGACTCCTTCTGAAGGGGACGTAGCCATGAAACCATAAAGAAATGAGCTTTTCATTCAACAGGGAAAAGTCCAGTGAGTCCATGTGTGAGATTGTGACAACACTGCATTCGACT
>352799 NS=112 contig=overlapped:89
CAGTGCCAAAGCTTGCCTGGAAATCCCTCCACCTTCTAAGTCCTAGGGTTACAAGCACGAGCCACCATGCCCAGCTAGAACAAAGTGTTTATTCCTAGCCCACCTGGGCTCTGGGCTAACATCTGGTCTATGTATAAACATGTCAGGACACACCCAAGCCACCCACATTGCTGGCTCTCAGATGTACACAGGACT
>352800 NS=86 contig=overlapped:61
AGGTGTGTCCAGAGGCCCGCGGCAGCCCTGCAGTTACAGACGCTCACGCCCCCCGGAGGCCCAGGTTGGCCGTTGGCCCTGCTGGAAGAGGTGAAAAATCGGGAGTTGTGGCGTAGTGATTGAGGCAGGTGTTCACGGGGCGGCAGGCCCTGCCAATCGCCCAGCTTTCCTAACCTCTTGTCCCTGACTGAGAGCTTTGCTCTACCCACACTCCCATCTGACT
>352801 NS=82 contig=separate
AAATGATATTTTTTCTTCTCCGCTAATTAAAATGTGTTGTCCCAAAGAAATCTGTATATGTGCTCATTAAAGCTGTGGATACATTCTGCAATCAGAAAGAAAAAAAAAGGAAAGAATTTGGGGGTTGGAACAATGGCTCAGTGATTAANNGATAGTCACTGCTCTTGCAGAGGACCCAGGTTTGGGTCCCAATACCTACGTGGTGGCTCACAACTGTCCGTAACTCCAGTTCTAGGCGGTCTAACAGCCTCTTCTGACTTTTGTGAGCATTAGGCAGACATGGTGCACATGACT
>352802 NS=84 contig=overlapped:65
CGGTGCTGCGGAGGTTGCTGTCAGCCTGCGGGTACACGGTCTGCAGGATGATCCCATGCTGCCGCGTGATGGCCGTGCGCACGCCTGACGGACCGCTGGTGGCTGTAACAGCCAAAGTAACTTCCTAAGGGTGGATGCATGATGGCAAGGGAAAGGCCAGCTACCTGGACACTGCATCACTTCACCACTCTAGGAAAACACAGCAGGTGCCACCCGACT
>352803 NS=47 contig=overlapped:66
CAGTGTGTTTACTACAGGCTCATGTCTCAAGTTCTGTTGCTTGTTCTGTCTCTGTCCTCAGGGAAAATGTGTGTACATTCTAGCTCCATTGCCTCTCTGGACCTTCGTTTTGAACCACTAGCCCTCTTAATGCCAAGAGGCTCGCCCTACTTGGTCAGGGCCAATGAACTGAATGTGTCTATTACAGATGTTACACATACTGGCTGTGCCATGAGACT
>352804 NS=14 contig=overlapped:44
AAATGCTTCAGAACAGATTGATAGAAGGGCTCTCCTGGAAAACAGTCCCAATCACACTGTTGACAACAGGATGGTAACACAGTAGACATCTTAATACTGATTCTCTTAAATGCTAATAAAGACCCAGATTTTCCTGTTTGATCACTGGTTGACACACGCCTTTGCTAATACTCTCATTACTTTTTGTTTCCCTTGTGATTCCCTTGTGGCTGTTTTTATATTTTAGAAATGCATTAGACT
>352805 NS=48 contig=overlapped:117
CGGTGTGTATCCATAACCTCAGCACTGGAGAAGCAGTCAGGCAGGTCCCTGGAGCTCAACAGCCACCTACCTTAGCTGAACTGATGAGCTCCAGGTCATTACAGACCCTATCCCCCCAAAATAAGGTGGCGAGATCAAGGAACATCAAAATCCACCCACACACCTGACT
>352806 NS=26 contig=overlapped:62
CTATGCAGATGTCTGTAATAGATTTTCTAGATCAGGTTAATTGAGTTGGGAAGACCCACCCTAAATATGGGCAGCATCTTGTGACAGGTTAGGGGTCTTGACCTAAGTAAAAAGGAGAAAGTAAGCCAGACCCTGGCATCTGTGTTGTCTGCTCCCTCACTGTGGAAGCAGAGGGTTCCATACTGCTTCCTACAGTGTGACCAGAAGTGATCCCATCAGACT
>352807 NS=102 contig=overlapped:93
TTGTGTAAGTGCAAGTTTTCCACTCCTTTGGGCAGTAAATTCCAGGAGACAGTTGTTATTTTTATTGATAACAGTATGTTTAGTTAGGTAAGAAACTGCCAAGCTCTTCCAAAGCAACTTACTGTTCTGTATTCCCACCAGCAAAGACTGGGGTTGAGGGGGAGGTCTTTTCAATACCTCCACATCTGACT
>352808 NS=21 contig=overlapped:32
TGATGTAGAGGGCCATCGTGAACCACAGCTGCACTTCAGGGCAGTTCTGACAGTAATGGCCTTGACGGTGGCCTGACCACTGGATTATTTTAACTATTCTGGCTTTTTTGTGTTTTTATGTGATGTTGAGAATTGTTCTTTCAAGGTCTGTAAAGAATTGTGTTGTTATTTTGATGGGAATTGCATTGAATCTCTACATTTCTTTTGGTAGAGTGGTCATTTTGCAGTTATTCCTACTGATCCATGAGACT
>352809 NS=120 contig=overlapped:101
GGATGTTTTCCAGCTTGCAAAAACCATGCAAGCACAAAATAGTTTCCTGATGACAAAGGTCACATTTCTTTTCAGGGGGACTGTTTTCTGTAGGAGCTGTTTTCTTCAGGGGACGAACATTCTCACATCCCATACTTGGAACCAAAACAAACAAACAAACAAACAAACAAAAAACATTCGACT
>352810 NS=129 contig=overlapped:24
AAATGTAGAAGAAAGTAACGATGGGAAGATTGTAACTCTGCCCCTGTTTTCTATACTCTGTAGCTCCCTACCCCTGTTTATAGCTTACATAAAAGCCTTATGTCGATTATGAGATATTGTCAAACCAGTGCAGTAAATGAGTGGTGACAAGGACTACAGAGAGAACCGACTCTTGATTGGAACCAGAGGGTTTTATAGGTCTGCGATTTTCCCAGGCTCACTGCTGAAGGCTTAATTAAGCACTTCAGAAACATATGACT
>352811 NS=71 contig=overlapped:99
CGGTGACAGGCTGGGGAAAAAAGCTTTTGAAAAGGCCCCATGCCCTAGCTGTTCCCACCTGACTTTGAAGGTGGAATTCTCCTCAACTGTGGTGGAATATGGTAATGAATTGTCTTCAGAGTTGGGCCCTCTCATCTTACTGTTTTCACACTTAATATAAATATTAGCTTCCGTTCCACTGGACT
>352812 NS=79 contig=overlapped:107
TCATGATTGCTGGAGTTAAAGGCACACCACTTAATCCTCTTCCCTTTTTATCTTATGTCTCTCCTTCTCCCTTGCCTCTTCACAGTCATTTAGAAACACAAAAAAAGTTTTAGCTCATGAGCCGTCCAGTACCGGCCATGGGAGAGATTCAGTTTGCAGGTCAGAGGTCATCAGACT
>352813 NS=78 contig=overlapped:113
ATATGGTGAGTCTTCTCAGGCCAGATGGGTGGCTGTCAGGCGGCACATGATCTTTGCTTCACTTTGAAAGAGTCATGAGTAATCCTGGGGATATTAATCTGACAATGGCTATATTTATCCTCCTTTCTTTGGCTGATGGCATGTCTCTCCTTCTTATATAGACATCAGACT
>352814 NS=75 contig=overlapped:109
GGGTGACATTGTATTTGGGGTTTTTTGGGATGCTACCGTGCTCTGAGCAGTGCCATACATTGTGCCCACAGCTTGGATGAGGGTGAGCCAGGTAGTGATTATACACAATGTGTGGACAGACTGTCGGTGTAAATTTTGCACATTTATTTTTTCTTTGTTTTTGTTTCATGTGACT
>352815 NS=109 contig=overlapped:7
ACATGTGGATTGGTATCTAGGAAGGCTGTGACAGATGCCTTAAATGGTTTCCATTTAGCTTGTCACTTATGCTCCAGGAATCTGTCACAGAAAACTTCAAGAAACTGATAACTCCATTTAATTCTTCTGCAGACCAAACCATAATAAAAATAGGTCAGGCCCTATTCTGTACACTAGAGCCAAACTCAACTGATCCCACATTCTGAAACGAATTTGTTCAATATAGAATTTCAGTTGGTCAAACTGAATTCAGCGTTCTGACTGGCAGCATATGACT
>352816 NS=96 contig=overlapped:101
CTGTGATGTAAGCACTTGGGAGGTAGAGACAGGAGCTTCCAGGAGTTCAAAGCCCTCCTCGGCTACATAAGGAGTCCAAGGCCATCTGAGACCTTGTCTTCAAAAAACAAAAACCTGCTTCTTGCCTTCTACTGTTAGAGACTTGTTTATGTGTCTGTGTATGCAAGTGTAAGCACATATGACT
>352817 NS=64 contig=overlapped:112
GCATGAGTCCGATAGGGCCTTTATTAATTACATCTGAAAATACCCTATTCCCAACTAAGGTTACCTCCATAGGTTTGGCTGTGAACCTGAGGGACAAACTGTTCAACCATTACACCTCTTGTATAAACTTTGGTAAGGAAATTTGCTCTACATAATTTTTCAACATATGACT
>352818 NS=98 contig=overlapped:74
CTGTGTGTCTTTGCACATCTGTTTTTCTTTCTGCCTGCCTGTTGAGCTTACTGGACATATACTGAATGGCCCTTACTGTGAAGATTCTCCTGACCCCTTCCCTAAACAAGGACGGATTCCCCCTTCTGGTTTTGCTTGTGCCTTCCTTCCGGCAGAGCAGCGGTCCTCCAAAGGAGGCCTGTGCACAACCTCCTGCAGAAACACCCGACT
>352819 NS=71 contig=overlapped:75
AAGTGGCAGGTGTTTTCTGAGAGCAGCGGAGGGCGCCTCTTCTCCCAAGGACAGTTCCTCCTGGGCCTCTGACGATGGGCATCCAGTGTATTCAGGATCATTAGGTTCTCCTGTCAAAGCCGCATTCTCCACCCAGCCTCTGGATTCTGGATCATTAACATAGACTGTGTTTGTGTGTGTTTTCTGCCTCTTGTTTGTCTCATCGGACT
>352820 NS=78 contig=separate
TTATGTCCTTTTTCTTTTTATTTATTGCATTAAAAGAATGTCAAGGCTTTTTGAGGTTTGATAATTCAGTATTTCCTGGGGTCACTTTTATCTTGGTAGTTATCAGTCTGCTGTCTTCAATACTTTTGAAGTCTTGTCAANNNNNNNNNNATGGCTAATTTTAGCATTTCTCTTCCTGTTATGCTCTGGAACTCTCTGCTAAGGAATAAAGAATCTGTCTGTTTGTTTCCTCACAGTCAGGCTACATGGAGAAATTAAGGCACCAAATATAAATGCTCAAGCATACATTTGACT
>352821 NS=82 contig=separate
ATATGGAACCCACTTGGACACTGAACTGCCCTGTGGTACATCTGTGCAGGGGTTCTAGGTTATCTCTATGCATGGTATTTGGTTGGAGTATGGGTCTCAGGAGATAAATTTGGGAGTTGGGACCACCTGATAAATATGGGNNNNNNNNNNTGGGAGGGGTTGGTAGGGTACTTAAATTGGATGGTGACTAGATAACTCATTGCCTCACACATGATGACATAAAAATATTTTCTGTCTTAGTGAGACCTTTCTTTCCCCACTATGAGACCCATTTCTTTATCCTTCCATCTGACT
>352822 NS=114 contig=overlapped:111
AGATGAACTAATTATCTCCCACAGGGTCTGTCTTTGAATGACAATGTTTCCACATTCAAACTGAAGGCACACACTCAATTCAGATGAAAGAATTGTCATTCTTTTTGCTTCTTCTTATGTACTTCTTGTGCGTCACTAGCTTCAGTACTTATACATATCCAACACATGTGACT
>352823 NS=118 contig=separate
TAATGTTGCTCTTGTCAAACCCATCTTTAATGAAACGTTATTTTCTGTTGCCTGAGAACTGTGGGAGGTTCTGACAAAGAAATTGCAAACTCGTTCTAGGGAACCACCCTGGAAAATGAATGTCCTTGGGAAGATAATTAGTAATGAACTAGATCAAATGACTTATGGAGGAGTGGTAGGTTTGGGGTTGCCTTCTCAGAGGGTGTTGTCCATCATGACTGAAGTGGTATGGTGGCCATCGGAGCCCAGTCTGTGGCAACAGGAATTTGCACGATAGCATCTTCACATCTGACT
>352824 NS=102 contig=overlapped:29
CCATGTGACACATAATCCCTTCTAAAAAACCTGAGAAAACCAAGTCAAGAAAAAAGGATATCTAAGAGAGTGGTAGAGTCACATAAGCCAGAGAACAAAGCCCAAGAGAAAGCCAAAATCAAACTAAACCCTCCAACAAAGTTTTATACTGGCTTTCTGACCAAAGGGCTTTAACCTTGGCAGTACCTGAAGCAGGCCCCCTAGCCCCTCCTGCACACACCTCCCCATCCAGGTACCGCTTCTTTCCATACGACT
>352825 NS=17 contig=overlapped:80
AAATGAAGTTTATCATAAAATAACTGCTTATCCTAAGTCACACTTAAAAATAGGTCACCAGGCCGGAGAGTTGGCTCAGCAACATGGAGCACTGGCTGTTCTTGCAGAGGACCCAGGTTCAGTTCCCAGCACATCAGGTGGTCCACAACTGTAACTCCATTTCCAGGGGCTCCAAAGCCTTCTTCTGGTCTCCAACACCTGACT
>352826 NS=63 contig=overlapped:80
ACATGTTTGTACCTGTTTTCTTAGAGGTCAATATCTGGGTCATTCCTCAGGCACCATCAACTTTGTTGTTTCTTTTTGACTCAGGGTCTCTCGTTGAACCTGGAACTCACCAGTTAGGCTAGGATGACTTGCCAGCAAGTATCAGGAATGCCCCTGCCTCTGCTCGACCACTGCTGAGATTACAATCAACTGTACCACGTGACT
>352827 NS=56 contig=overlapped:65
TGATGCCGGGCTTTATTCTGCTTTAGCTGCCTGCCAGGCACCTAGAGATGCAAAGAAGAGTTGATGCTTTTTAGCAAAAGCCACCGCTAAGTCCTTGTAGGAATGACATCAGAACCTAATTTGATCCCTATCACAATGATTCTTGAATCTTCGAACACCTATTTGTCTTTTGCAGTTCTCAACAGAAGAAATTAAAATTAATCAAAGAGCCATTGGACT
>352828 NS=68 contig=overlapped:120
GTGTGCAGACACTGTCGAGTGCTCGTTTCACTTCAGATGAATGCCCCAAAGTGTGGTGGCTAAAATCATACCACAGCTCTGTCTCCAGGGCGTAAGAAGGCATTCTCTTTAAAAGTTGGCATGTGTCTGTGTGTGGCTCTGTGAACAGCATTTGTCACGCGACT
>352829 NS=89 contig=separate
TGGTGTAAATTATATAAATTAGTTACTGTCTTACAGTTGTTGAGGTCAAAAGCTGAAATATGTTTCTAGACAGATTAGTTTGCTGAGGCTGATAGAATATGGAGCTTAAGTCAACAGTTTAGTCTCAGAGTTCTGGAGCCNNNNNNNNNNGCCTAAAAGTCTGAAATTAAGCTATTGACAGGGCTGGGCTCCCTTGTGAAGATTCAGGGAAAGAATCCTTCTTCCTAGCTTCTTGACAAGCTTCAACTGCCCTTGGCTCGTGACTGTTGAACTACCCTCTTTCTGCACGCGACT
>352830 NS=48 contig=separate
AGATGTCTGTGGAACAACTAGCTGATAAAAGGTTATAGATAAAATTGATAAGGAACTCAAAAGCAATAAGACAAAGAAACATGGGTAGAGAGGCATTTTTTTTTTCCATAGAGGACTCACAAATGGCCAAGAAATATATGNNNNNNNNNNAAGCTTGGCTGGACTCCATGGCGAGACCTTGTCTCAGAAATTAAAAACAAAAAATTGATGAAAGCTGGCAAGGACTAACGGTGATGTGTAGAAGGTAGCCCTGTGAATTACTGTGGGAATATCAATTAATAATACCATTAGACT
>352831 NS=50 contig=overlapped:44
GTATGCCAGGCAGCTTCAGAACAGGCAGAAAGATTTTTGACCCTAGAGTATCTCTAGTGTCCCACAGGGCTCCTTGCAGAGGAAGGCAATGGAACTCAGGTCCCTTGCCTAGCTCAGCTCTTCTGTGTTCTCAGTGCTGGGCTCTGTTTCTGGTCCAGGTGGGCCAGGCAGCTGGGGAGAGGGCAGAATGGAGCCATGCCTTTTCAACAGTACCAGAAGGTATCCTCTCCACATGAGACT
>352832 NS=111 contig=overlapped:77
GTATGTTTCCTGGGGCTTTGGTAACTCTTCTGCCCACTCAGAATTCAGACCTTTCCGGGAACCCTGGGGTGGGGCCGAGGGAGGACTCCGCCTGATACTGCTAGCCCTGGGGGGATGTATGCTCTAGATCCCAGCTGGGAGCACAGTAGGCCAGGTGACAAAGCTGGAGAGCAGGCTCTGGTGGCTGCAACAATCAACCATCTGACT
>352833 NS=75 contig=overlapped:78
AAGTGGGAGGCCAGCTCATTGTGGGAGGCGTCATCCCTGGGCTGGTAATCCTGGGTACTACAAGAAAGCAAGCTGAGCAACTCACAAAGAGCAAGCCAATAAGCAGCACTCCTCCATGGCCTCTGCATCGGCTCCAGGTTCTTATCCTAACTTTCTAGTGATGGACTGTGTTGAATAACTACAAGCTGAAACCCTCGCATCCGACT
>352834 NS=46 contig=overlapped:58
CTGTGCATCAGCTACTTCTGGGAACTGAAAGAACAGGGAGTCCAGCTGACTGCTGTCGTAAATCATGACCTGTCTAAAGTCGTCTTTGCCAACAGTCTGTGTGCTGATCCAACACACAGCATAGAACACAAGTCTCAGAGCAGTCACTGCTGCTTGAAAGTTCTTTATCATGTGCTGTGCTCTAATAGCTATGAGAGGCGATGTTCAAAACCACAAACACTCGACT
>352835 NS=119 contig=overlapped:94
TGATGAAAAGGATGTTTTGAAGAAAGAATGAGACATCCCTAGGCATGGTTGGAAAGTAAACACCCAGTTTCTCACATGGTAAAAGCTAACATGTTTCTCAGCAGGGCTAGAGCTCTCTGTGGCTTTGAAAGGAGGTAGTGGTCAATGACAATGTCCCAGGAGAGAATAAGCCTGCAGAGGCCATCTGACT
>352836 NS=15 contig=overlapped:118
ACGTGCAAAAGACAGGGTCTCACTGTGTAGCCCTGACTGTCCTGGAACTCACAAGAACCAGGCTGGCCTTGAACTCACAGAGCTCCTAGAATGTCTACTGTTCGGGCTGGAGAGCTGGCTCGATTATTGTTGCAAAGGACCCAGGACTGAGTCCCAGCACCCGACT
>352837 NS=76 contig=separate
ACATGCAGAAAGTATGAAGTGCTGCAGTCATGCCAGGAGAACTGCTCAGCTGATCTATATGCAGGAGGCAGAGGCTGAAGTCACAGACAGTTATGGAATAGTTTAGAATGGCTACCATCAAGAAAGCAGACAATTACAAANNNNNNNNNNGCAGACACCTGTAACCACTGTGGAAAAAATGTGATGGTTTCTCAAAAACCTAACAATAGAATTATTCTTTGAGCCTGTTATAGAACATCTTCACATGTATTCAAAGGACTTTGCTGCTTGTTGCAGAAATAGTTGCACAGGACT
>352838 NS=33 contig=overlapped:131
CCGTGGACCATCTAGCACAAAACAAAGCAAAAACAAGCAAGGAGAAGTGTTGGTATAATGTTCTTGTGGAATGTATACAGTTTACCCTTGTGCAATCAAATGCTGATTTCTCTACCCCACTCTCTGGTTTCAATCCAGACATTGCATTGGACT
>352839 NS=108 contig=overlapped:107
CTGTGTATCTTCTATTGCTTACTCCCTCCTCTTTCTTACCATACAATTTTTCTTAAGCTGCAATCGGATTGCAGTCATAAAGCAAAACACAGTTGCCCTATCGCCATTTGAATTTCAGATGAATGGAAAATACATTTTGTCTGTATAGGAGTTGTGTGATGTTTGCAACATACGACT
>352840 NS=94 contig=overlapped:119
CCGTGAGAACCATCCCTAGACGCTCCGAGGGCTGCCTGGTCTGGAGGCCAGCGCACATTCACACACAGACACAGTCCGGCAGCTCCTCGCACAGGGCTGTTCCCTGTGTGTTCTGGTCACATCCTCCCAGGGCTGTGAGTGAGGAGCCCGGGGTCTCACTGGACT
>352841 NS=64 contig=overlapped:82
ATGTGCAGGTGTGAGAACAACTTGTAGGAGCTGGGTCTCTCCTACCACGTGCATCTGGGCCGAGAGCGCAGCTCATCAGGCTTGGCAGCAAGCAAGGTTTACTGCTGAGCCGTCTCACCAGCCTTTAAGGAATCTTATGTGGGTTTCTTTGACGTTAACAAGTCTTTTTTCAAAAATTAATTTATTCACTTTACATCCGACT
>352842 NS=44 contig=separate
ATGTGGACCTATCTGCATTGCCCCCGTGGCACGCCTGGGTTGGCGACCCAGAGGCTATTTAAGCTGTGGGCTGGCTTTCCCCGGGGTCCGAGGATTGTTCAATGTTCCTGAATAAACTGCATTGAAAAAAGAAAAAAAAANNNNNNNNNNTCAAATTGAAAACTATTGTATTCATTGTAAACGTGAGAGATGGTGGTTTCCTATTTACTTCCTTTCAGTGATTTATGTAGAGTGCTTTATGTACAGTAAAGGGAGCATTTATAGGTAATGGCAGATTTGTGGATACATCAGACT
>352843 NS=35 contig=overlapped:126
CAGTGTAAGTGGCATTCTCCACATGACTGAGTAGCTGTTTGTCCTGTTATTTCCCTGGAAAACTACAGGGTAGGAAGTGAACTATTGTGTAGATGCTGGTGGGGAAATACAAGCCTTGACTCTAACCATGGAACAAGAACTCTGTGACCATGGGACT
>352844 NS=78 contig=overlapped:110
ACGTGGGAGCTAGAGATGGGAACCCAAGTTCTTGTGCTTGAAGAGCAAGCATTTTGCCTACTGGGCCATCTCCTCAGCCCTAAAATCTCCATCTTTCTTTTGCCTCCTGCTCCTCTGGGGTACTGGATGGGGGATCCAGCCTTGAGAGTATTATCCCAAGAAGCACATTCGACT
>352845 NS=58 contig=overlapped:115
GGGTGCCCGAGTAAGGGGAGCAGGGGCTGCCTCTGTCATAAACTCAGTTGTCTGTTCTTTGAGGACTCTGGTTCCTATTCCCAGCAAGCACAGGACAACCAGCCACCTGTAGCTCCAGCTTTAAGGGATCTGGTGCCCTCTCCTGGCCAATATGGGCACGCACATGACT
>352846 NS=94 contig=overlapped:24
AGATGAAGAAGCCCAGAGAGGCTTCTTCCTATAGGCAAGCTGGAGGAAGCAGCATTCAGCATTCTCCCCAGCTGAGAGGCTGTGGTGAGGCAAAGTTACCCGTGCTGACTAAAAACAAACAAACAAACAAACAACTCCTCCCTCTAAACAAAACAAAACAAAGCAAACCAGTGACTCCACAGTCCTTGTACTTTATGGACCCGTGGTAAATATTATGGTTTACTACAGTATGATAAGCTGAATTTTGTTAGCATCCGACT
>352847 NS=74 contig=overlapped:93
TTGTGGCTGTTCTCATCCTGGCACTCAGTGATAGCCTGGCTTATCTAGCTGAAAGGTAAAACATGCTGAGGTAGATAATGAATTCTGGGTCTAACAGGTGATCTGACTGGAGGAACACCTACCTACTATAGAGGACTTCAGGGAGGTTGAAATAGGTTGTGGATTTTGGAGTAATACAGAATCATAAGACT
>352848 NS=59 contig=overlapped:116
CGGTGAGGCAGATGTCCCGAGGCAGGGGTCCTGGGGCCTCCTGGACCCGGGACTGCACTCAGGGTTGTGGTCTCTGCAGAGGAAGGAGGCACCTAGTGGGGATGAGGAACATGAACTGGAACTGGATCAGCTGGAGCCGGAGCCCCAGGCTGGGGATGCCACCCGACT
>352849 NS=10 contig=overlapped:121
ACATGCACATAGTGCATGGACAAACAAAAGAAGACACAGACCTCTAGCCTACACGCACACAGAAGTATACACCCACACGAACAAGTCCATGTGCAATAGTCAACGCTAATTCAGGGGCCAGGACAATGATATACAATGCAAATATATGCCAGCCACACGACT
>352850 NS=70 contig=overlapped:114
GAATGCATTGCTTTATGGCAAACATTGGGAATCAGGGACTACAAAGGAGGAAAGGAGTCATCGAAGACACCCCAACCCTCAAGTTTAAGGAAGTGTTTTCGTGGAAGATTTAGAACTTTGCACACTAGTAAGGGTTAGAAGGAGTGTAAAAGCAGTGCCATCACTCGACT
>352851 NS=56 contig=overlapped:109
AAGTGCATGCCTGGATCAATATGAAAATTGACACTAGTGTTATAGGTAAGGAAAGTCAGGATTGGATGAATCAAGCTTGCCTAAAGTAAGACAGCTTGTGGACAGAGATGGCTCTGTGCTTAAGAGCACTTGTTTCTCTTGCTGAGGGCTTGGGTTTGCCTACCAGCACCAGACT
>352852 NS=8 contig=separate
ATATGTGGGTATTAGACATTAATATAGGATAAACATTCTAAAATCTGTACACCTAAAGAAGCTAATCAAGAAGGAGGACTCTGGGTAAGATGCTCAATCCTCATTCAGAAAGGCCAAGGGGATGGACATCAGAAGAGGGANNNNNNNNNNACTCTATCCAGATGCTGAGACTCATAGCCAAACTTTGGGCAGAGTGCAGGGAATCTTATGAAAGAAGGGGGAGATAGAAATACCTGGAGGGGACAGGAGCTCCACAAGGAGAGCAACAGATCCAAAATACCTGGACACTGGACT
>352853 NS=20 contig=overlapped:52
TAATGACCTAGGTCTGCAAATGTCTGGTGCTGTGTGTCTCCATGATCAAGCCATCCTGCTATACCTCTGAGCTCTAATAGCAAGGTTCTGGACCTGGCCTGCCACTTAAGTACCAAGGTAATTCAATTAAAAGCTTGCATTTTCAGGCATATTGCAAATGAAATTATGAATAAATGCTGAGAGAATTTTTTTTTATTTCCCCCAGATGACCCCACATCAAAGACATGGGACT
>352854 NS=67 contig=overlapped:28
AAATGTCCTTCCTGAAATAATGAGTAAAACAGCCACTGCAACAATTCTTGTACAAGCACAACCAAGCACGGGACTTAGGAGGGTTTTACTGAATTTCCTATTGCATAGTAGGAAAGCTGCATCTTAAGGGACCCTGTTCTGGAAGGGTCTCAGACATTCACAAAGCTAGACAGGTGAGTCTCTAAACCCTTCCAAATTAAGAGTCTAAATTCTAGAAAATGCACAGTCAGTCGGGAGCAACAGTTTCCACCAGACT
>352855 NS=48 contig=overlapped:85
CTGTGACTCCAGCACGAGGAGCAGAGAGGCCAGCAGAGCTTTGAAGTTTATCGGTCGGACAGCCTAGCCAAACAGATGCACTTCAGGCTCAGGGCAAGACCGTTCAAAAAACAAAAGTGAATTGAGGAAAGACAACCAACACTGATGTCTGCCCTACACACACTCACTCACTCCCACACATATATACTCTCACACGACT
>352856 NS=21 contig=overlapped:70
GCGTGCGTGCGTGCGTGCGTGCGTGCGTGCGTGCGTGTGTGTGTGCGCGGGCGCGCGCGTGCGTGCGTCTGAGTTTCAATGTGCATCTCTTTCCAGTTCAAATGCTGTTTAACTAACTGCCTCACCAAAGCAGCTGCAGATGAGGTGGGCTAGCTGAGGCTACTGAGGCAAAGGCTCTGTGGGACAACCCACAGAGCCAGGCCTTCACAGGACT
>352857 NS=49 contig=separate
CAATGTCTGTTTCTCAAAGGCAGAATAGATGTCTCTAGATGCTGGTAGAGCCTTGCTCCAAACCTCCAAATGTGTCTGCTCTGTGATTCACCTATAGAGGCCTGCCAAATCTCCAAAAAGCATCCCTACATGCCACTGCCNNNNNNNNNNGGTAGAGCAGCTTGAACAGTAGCCTGGACCTGTTGAAGAGCCTTTTCTTCTTCCAGGTCCCACTCAAAACTGGCAACTTTGCAGGGTATTTGGTATATAGGCCGGAATAACACAACCAAGGAAGGAAGGTGCTGTCATCAGACT
>352858 NS=9 contig=overlapped:66
CTGTGATCCACCACTTAGGAGGCTGAAACAGGTGGATCAAGGCAAATCTGATGCCAGCCTGGGCTTCATAGAGTTGGAGGAAATTCTGGGAAATTTAGCAAAGGCCCTGTATCAAACACACACACACCTTAGATCAGGAAGGCTGTAAGGCTCTCAGAAGGTAGTAAACTTGCTCTTTGTATTTGAGTTAAAAAAAACAAAAACAAAAACACTTGACT
>352859 NS=87 contig=overlapped:71
TTATGTCTTGCAGTGGGTTGGTACCCAGGAAGTTGCGAGCATGGATCTGCTCTGTGTGCCGTTTTATCCTCTCCTCCAGCTCAGCTAATGGTAAGGTGCTGGGACATAAACACTTGCTGTTTGGATCTTGGCCTTAGGCTAGCAGTCCCCATTCCAACCATGGAGAAGGTACCTTTTCCCTGCAGCCCATGAGCCATCATGAGACACCAGACT
>352860 NS=63 contig=overlapped:63
ATGTGCGTGAATGAGGAAGAATTAAGGTGAAAATGTGTAATGTGAGACATACACCAAACTCCTTACACATCGTCCCCAGATCCACAGTATACTGTATAAATCTCTAGCCTGTTTCATGTAACAATTGTTACTTTTGGTCAAAGTGTGTATCTGTATGTTTCCTGTGGATTCAGATACACATTCATAAGCCTGCATGTGATTGACGGAGGTCACATCCGACT
>352861 NS=52 contig=separate
AGATGTATTAACCTAACGGTATGAAAGGGCAGATTTCTGTCACAAGTGCCAATTTAGAGCCAGGTGTCGGGGTGCCCACCTTTTGAATCCCAGCATTTAGGAAAAGCCAATAAATAAGTACCAACCTAGGCTAGAACTTANNNNNNNNNNTGTGTCCTATGACTAAGTTACAGCTCTAGCCCTTGGCTTTTTGACTTGGTCTTTCTGCTTCTGCATCTAAGCACTGGGGATAAAAACCCACTATATCTAGTTATGACTTATACCTCAGGTACTACATAAAATACTCACGCGACT
>352862 NS=106 contig=separate
GCATGCTTAAACTAAAGGCAGAAATAAGTCTGCTGAAGGGTCAGGGGGAAACACACAAAATGAAGGTTGGTTACCCCTCCATCTTTGGAGCAGGTTTCTCCAAGAAAATGGACCTTAGCTGGGCTTAGAAGGCCAGGAAANNNNNNNNNNGGCTGTGCATCTATAAAAGATATGTCCAAGTAAATCATATTCATTTGCAAAGGTGTGACATTCTAGGAAACAGGATGATTTGTAATTCCTTGAAAATTAAAGGGTCTACAAAAACCATAAAAGAGGGAAAGTGACCACAGGACT
>352863 NS=116 contig=separate
GTATGTGTGTACATAGTATCTTGGAAGAAGGCTTGGGTAGTAAAGTGCTTGTCCCACAAGGGCATAAGGACCTGAGTTTGGAAGGCCTTACATAAAGGGAGGGTGCTACAGCGCACATCTGTAACTCATTGCTGGAGGGTAAAGACTGGCGCTCCTTGGCTAGTCAGCCTAGCTGAACCAATCAGCTCCAGGTTTAGTGAGAGACCCTGTCTCAGAGAATAAAGTGACTCAGTGGGAAAGGCACGAGCTGTCAAGTCTGATGACCCGAGTTCAATCTGGCAGACCCACATGACT
>352864 NS=33 contig=overlapped:89
ATGTGACACTAAATGTGGATGAGTGTCAGAGAGCTAGAAACAGTCCCATGAGACTAGGAAATCAGAATACTTGATCTATGAAAGTTGGTGGGGGAATTCTGATGGTGGAAGGGCACAGCAGAGAAGTTGGGGCAGAGACATGGGAAACAGAGCACAGAGGGCGAGGGTCAACCAAAAATAAGTATGCATGAGACT
>352865 NS=47 contig=separate
TGGTGATGGGAACTGACCTAATGTGCTTTGTAAGACATTAATTGCTCTTAACCACTGAGACATTTCTCTAGACCCTTTACCCCCTTTTATGTGTGTATCTGTGTATGTAAGTACACAAGTGTATGTGAGCATGCATGCACNNNNNNNNNNATTGTGAACTGCCTGATGCAGGTGCTAGAACTGAACTCAGGTCCTCTGGAAGAGCAGCAAAGTGCCCCTGACTCGCTGAGCCATCTGTCCAGCCCTTTATTGGAGTTACAGCTTTTGTCTGTGAACTATCTGACACACAGGACT
>352866 NS=88 contig=overlapped:90
GTATGTATACGAGAGAGAATAAACTATGTATGTGAGCCATGCACAGAATGCCCTCAAGAACATAATAAAAAAAACTAGAAGTTTTACTATTTTCTTACAATCTCAGTACCTTTGGGTAACCCACTTGAGTACAATGGTGTGACAGCAAACCGGCCCTCTGAGAAAATGGCTCTGAGTTGCAATCCCATTCGACT
>352867 NS=18 contig=overlapped:38
ATATGGAGCTGTGACCTAGGAGACAGTGTTGTGTGTGACAAGTTGGAAAGGTCTATTGACCAATATGAGTGATCAGGGCCAAATGCTCTTTTTATCAAAGGGCCATGGGGCAATTGAATGTCCAAGTGACGATGCATGAAAGTAGGTGCACACTATTTTCCTTCGTGTAAAAACATCATTTCTGCTAGATTGTAAGGTAGGGCAAAGCAGAAACTTTGGCAATACAGACTATATGAACATGTGACT
>352868 NS=50 contig=overlapped:100
GGATGGATATTAGACCTGGGTGTTGGGAGGGCATGGACAGAAGGACAATAAAAGGCCTTTAAGAAATGAGAAACTGCATTGTCTTCCTCTGTGGCCTGGTAAGGCTGCTCCCTGCTCAGGGGGAGGTGATCAAAGAACAGGCCAATCAGTTCATGTCAGAAGCAGTCCCTGTTCCCATTAGACT
>352869 NS=26 contig=overlapped:99
ACATGCAGCAAGCCGACAGGAGAGAAAGACCCTCTGCAGAGTGGAGGTGCGACTAAGGAAGAAAAAAAGAATCCTGTCTCACTTTAAGGGCTGTGGATTTTTTAAGTCTCTGAAGGGTCTTCCACTCCTAACTTGGAACTGGTGAGTTTGAAAGAAGACAGGAGAGCTAGCTGGCCCACAAGACT
>352870 NS=62 contig=overlapped:86
TTGTGTGTGTGTCTGCATTTGAATATGTATTTGAATATGCATGTAATGTGTAGGCATTGTAAGTGTATTTGTGTGCGTGTATGTTTGGGGTGCATTCATTTGTGTCTGTGCCTGTGTGTGGGCAGGTATCTGCGTTTGTACAAATCCAGTTTTGTAAGTTAGGAGCACTGGGGATGGACCACATGGCGACATTGGACT
>352871 NS=109 contig=overlapped:7
GTATGTATACGGTATGAAAATCCGTTTCTTCTTTAGAGTTCCTGGAGAGTGCTTAGCATTCTTTTCTAAATTGTGGGGGTTTTGTTGTTGTTGGTGGTGGTGGTGGCGGTGTGTGTGTGTAGTGTAAATGTGTATGTGAGAGAGAGTGGTGTGGTGTGGTGTGTTCATGTATGATGTGTGTTCATGTATGTATATTGTTTGTATGTGTGCATATGTGAGTCTGTGTGTGTACTGTATTTACATGTGGACATGTATGTATTTGTGTGTAAGCATATGACT
>352872 NS=43 contig=separate
TCATGGAAGCTTTGTTAACAGCCCACTTAGAGAGCCCTGGGAAGGAGCGCTAGCTCAGAAGCAGCTGATAAATGTGGTAGCAAGACTTGTATTCCCAACTGGGATCTTTGGAAGGTGGAGACATCGTCAAAGAGTGTTTGNNNNNNNNNNCCCGGGGGTGGTCTGGAGTGTGGAAGCATGAACTTCAACACCATTCCCTGCCCCCAGACCACAACATTGCCTTCCACACTCACGAATTTCCACATGTATTATGTTCTAAGGTTTATATTTTTTTGTTTGTGTGTGCATGTGACT
>352873 NS=87 contig=separate
CTGTGGAGAGGTGCAAGCTGCCTAGGCTCCTGTGCTGCCCAGTCCTACCTATCAATGCGCTTCCTGCTTGTCCTGGGTTATTCCCATTAAACAGCTCGAGCCTTTTATAATCTGGAGAGAATGCATTTGAGTCTACTCCGGTGAGTGTGAGGCACCCTGACATGAGGTGCATCGTGGACCACTGGAACATCAGCTGACCGGCCGCGTTGGTGTCGGAGCTAGGAGCTGCACAGTGCACTTAGCCAGCACCGTTGCCTGAGGAGCCTCGCTGTGCAGTGGACACAGCACATGACT
>352874 NS=22 contig=overlapped:92
AGATGCACCTGCCTCTGCCTCCCTGAGTGCTGGGATTAAAGGTATGTGCCACGCAGGGACCACTTGTTATTCTTGAAGAAGACCCAGATTCGGTTCCCAGCACCCATATCAGGTAACTCACAGCTGCCTATAATTCCCCTCCAAAGGATTACACACCTTTTTCTGACCACCAAGGGTACCAGGCATACGACT
>352875 NS=111 contig=overlapped:13
GTGTGTATATGCTGGTGACTCAGAGTAGTCATATAAATCTGCAATACAATAGCAATGTCAATTGATAAGGCTTTTTTTAGTTCCTGTTAGGTTTTAGGTCTCATTTGCTGATGTCTCATTCTTCTAAAGCTGAGTTGTTCAATCTACATGAGGGGACCAGCCATCTATAATATGCTTTGCATAGGCAGACCTACTGAACTACTTCCTCTGTCCTCTTAACATTCCCTTTCTTACATATAATCGATAGACTGTTTGAACAGGCCATTTGACT
>352876 NS=71 contig=overlapped:45
AGATGGCCGACAGTGGCAAGAATCTGTATGAGAGAATGAGCTACCATGGGTAAGCAGAGAACCTTGGATCAACAACAAACAGGATCCACGAGAAGGGCAAGACCACAGACCCAAGGACCTGGGCCAGCCTCCACTTTGAAGGTTCCACCAGCTCCCATACAGCAACCACTGAGACATCAGCGCCTGTCAGCTCTGAACAGGCTCAGAGTTGCCTTGGTCAGTGGAGCCTTCACAAGACT
>352877 NS=33 contig=overlapped:120
CTGTGGTTTCTAATCTGGCAGATAATTTAAATATTTACTCCAAACGATCTTGTTCTCTGTTGGTGTGAAGTAGAGTTTCCAGTTATTTTTAGGTCATTTTCATCTTAGCAACCCTGTTGGAGATGAACCAGACATGCTGCTGTAAACTGTCCCCACATTTGACT
>352878 NS=76 contig=separate
ATATGGCAGAGCATACCTGTCTGTAACTCCAGTCCAGGGAATATTACATTTTCACACAGAAATACAGGAAGGGGAGAGTGGGAGGGTGGGAGGAAGGGAGGGAGTGAAGGAGGGAAGAAAAAGAAAGGAAGGAAGAAAGGATTTNNNNNNNGGAAGAAAGGAGGGAAGAAAGGAAGGAAAAAAGAGAGAAAGAGAGAGAGAGAGAGAGAGAGAGAGAGAAGGTGGAGAAAGGATTAAGGAAGACTCCCATGTTTGACTTTTGGTCAAACATGCGACT
>352879 NS=70 contig=overlapped:97
ACGTGTTCTTTGCCCATGTGACCAGTGCTTTGGGACTGTGGTGGTGGCACATGGCTCACTTCGTGGTAGGGACCACGTGAGAGAGAGAAAAAGACAGAGACCAGACTCTCACAATCGCTTCTGAGGTCACACCTCTGATGACCCCAAACCACGCACTACGAACCCCCTCTTCCAGTGACACCAGACT
>352880 NS=47 contig=overlapped:120
GTATGAGCATGTGCACAGAGGTTACAGGTCAATAGCATATGCCTTCCTTGACTACTCTCCACTTTGGCCTTTCTTTAACTTCGGACACACTGATTCAGTTAGGCTGGCCAATGAACTCCAGATATCTACTTGTCTGCACCCCAACAACTCTGGGTCATAAGACT
>352881 NS=29 contig=separate
ATGTGTGACTGGACTGTTTTGATCTAAATTTACAGTGCAATCGTGTGAAACTATAATTACAATCACCAATTATAGCCTATAGATACAGATTTGTATTTATACCTGTAACTTGCTATCAAGTTGCAGATATTTCTGGAGGTNNNNNNNNNNACTGAGTTTACCATCAGATAAGCATATTTTCGTAGGTTTGTGGGTAAACATGAGTCGAGTTTCCCTGCATTGCTCTTTCTTACAGAAATGAGCACTCTAGTAGGCAGCTCCCGAGGCTCTTCTTCACAGCAGGTTCATGTGACT
>352882 NS=16 contig=overlapped:81
AGATGACTGTAGGGTGAGCTCTCGTAGTAGTTTGTGTTTTCCTAATGGCTGATTATATTAGTCATTCTTGGTGCTGGGACAAAACACCAAGCAAAAGCAACTCAAGGAAGAAAGCTTTACTCTGGCTCACAGTTGGAGAGGTCTACTTCTTCAGGGCAGGGATAGGGCAGGGATAGGGCGGTGAAAGGGGATGTCACGAGACT
>352883 NS=110 contig=overlapped:71
AGGTGAGCTCTAGACTTGAGCTTCCCAGAAGTAGCCACTCATTTCCAGCCACTCCACTCTTCACAGCAACTAGTATCATGATTGAACTGATAAGAGTAATCACACTAATTCTTGCTAGTTTTGTGAGAGATGGTTTCATTATGAGACCAGGCAAGCTACAAACTCATGGAAATCCTCCTGCTCCAGGATCACTACATCTGAGATCACAGGACT
>352884 NS=31 contig=overlapped:75
CAGTGATGACACAGGGAGAGAAAGCACCATTGAGAAGGCCCATGTGTGGGAGGCTGTGGAGAGTTCTGGAGGGACCTGTCAGAATCTGATGATTTAATTTTCTTTTTCCTGACTAGTTGTAGATCTGCGGAATAAAAGGAGGGAAAAAAATCCCATTTCTTTCATTGCCCACTTCTGCATTGGCTCCAATGTCATCCCCCCACAAGACT
>352885 NS=103 contig=overlapped:99
GGATGGTTTCAGTGGGGTCATCTTCAGCAAAGTCAGTGGCGTCATCCAGCTATGTCTCTCCCACATGTAATCATTTCTAAGAACGCAACCAGGGACAAGGGAAGCTAGAGGGCTCCTTAGGACTTTCCTCAATAAAAACATGGCCAGTGCTTTCTGGCTGGCTGGACATGGGCCTGCATCAGACT
>352886 NS=48 contig=overlapped:78
AGATGAGGCTGGCCTTCAGTTCCTTAGGATCTCATCACACCTCATGAGCCACACGCCACCACACCTCCTTTGTAGTATTAATGGAGACAAGGTCTCAGTCCACCCAGGCTGGCCTCCAGCTGGCAAAGTATTAGAAAATGACCTTGAACTTCCTATCCTCTTGCTTCAATCATCCAATGGTTAAGATTATAGGCATACATCAGACT
>352887 NS=78 contig=overlapped:121
ATATGGGAAGACTCAGCAGCACTCTCAGGCACTGTGTACTGAACTAAGTGAGACAGGAGAGTACTAATGGAGGGAGCATGGGTGCATGTTACTTTCTACTTATGGCTATAGATGTGCCAGGGCCACCTGTCTTAAGCTCCAAACACCATGGCATCATCAGACT
>352888 NS=70 contig=overlapped:87
CTGTGGCTCCACGGTGGGTGGGTTGATAGGCGCGCTTGCCTGGAGTGTTGGTTTGAGTGTTGAGTGTTCGGTTCCCGGCGGGTGGTGGTGCTGGGGGCAGTGCAGTTTTGCTGGAGGAACTGTACCGCTGCAGGCTCGGCTTTGAGAACGCCCAGCATCGCCCGCTTCCGCTTTGCTCTTTTCTGTTTCACCCGACT
>352889 NS=26 contig=overlapped:5
GAGTGATCAAGATGAAAACCTCAAGTGACAACACATGCTGGAGAAACTGTGGACAAAGGGGAAGACTACTCCACTGCTGTTGGGAAAGTAAACTTGTACAACCACTCTGAAAATCAATCTGGTGCTTTATCAGACAACTAAGAATAGCACTTCCTCAAGATTCAGCTATCCACCTCTAGGCATATTTCCAAGAGGCTGAAGTACAAAATAAGGACATTTGCCCAAACATGTTTGTAGCAGCTTTATTTGTAACAGCCAGAAGCTGGAAACCACCCGACT
>352890 NS=61 contig=separate
AAGTGTGGTTACTCTTAAAATATATCATGCTTATCATTCTGGGGGATCTGCCCAGCTGGCAAGACAGAGCATGTGTCACAAGGTACTAGGCTAAGCAGCAAACAGACGGAAAAGAGAAAAGCTGATCTCCAATGAACTTTNNNNNNNNNNCTGAATGTAGCATACATGTTTCTTTCCCCTGTATCTAGAGTTCCTTGTATCTTACTCTGACCCTTCATATTGTGGAAACAAAACAGACCAGAGGCTCCTACACTTCATTGTCCCAGATAGATATATGACCTTGGTCATTGGACT
>352891 NS=111 contig=separate
AGATGGAGTGGCATATGTTGCTTTCCCGTGCTGCAGGCAACAGGAAGTCTCAGGCTGGCAAGGGGCCAAAGTTGAGCCAGGACTGTCATGTTCTTTCCACCTACAGGCCGTAGAGGGTGACCACAGCCTGCACCCGCCTCNNNNNNNNNNGCCTCCGCCGATCCGCAATGAACAGCCAGTGCTGCTGCTGATGCAGTGGCTCCCAGCACTGCCTACAGCTGAGCTGCGCCTCTTCCTGGCACAGCGGCTCTGGTGGCTCTGCGACAGCTGCCCTGCCAGCCGTGCCACCTGACT
>352892 NS=39 contig=overlapped:53
GAATGGCTCCTCAAGGTGAGCACAACTGGGCTCCTAAACTGTGTACCCAGGCATTCCCCTTTCTGCTTCTTTGCATGCGCTTGTTGCATGCTATCCTTAGCTGTTTCATAAACTAAGGTTTTCTCATTCTATGAGTGGCCAATTAGCACTAGCAGATCATCCTGTTAGTTTCAGGACACTCTGCATACAGCTTTTCAGAGCATGCATGCAGGCCATCCCTCTCACACGACT
>352893 NS=67 contig=overlapped:90
GCATGACCTGGCTTTTGTTTTAGTTTGTTGTGGGTTCTAGTCCCTCTGATTGATGCCTCAGGGTTCACAGTAGAATTTCCAGTCCAGGAAGTGCCAGGTGAGGCAAGATCCTAGGGGTCTCGGTGCTTTAGCCCAGGACCAAACAGTCAGGCTATTGTTGCCAGAGCCAAGAACAGCATAGGCAGCCATGCGACT
>352894 NS=64 contig=overlapped:112
TGGTGAGAAGCCCTATGAATGTAAAGAGTGCAGGAAAACTTTCTACCTTAAGGCGTACCTCACTCGGCACCAGGTAATCCATAAAGCTGAAAAGCCGTTTGAGTGTAAGAAATGTGGGAAGGCTTTCTCCCGTAAGTCATACCTCACGCGACATCACAAGACCCATAAGACT
>352895 NS=94 contig=overlapped:95
ATATGATTGAGGACTGGCCGGTTGGGGGTCCCTTCCCCGGGGAAGACTGTTTCTCCCACTTTCAGCATTCCTGGTTGCCTGTAATTCTTTGACTAAGGAAGGTTGAGGCCTTGTGAACTTTCCATGGTAGCATGTCTGGTGGTACCAGTACCATCCCTGTTCAGGTCTTGTTCAGGCAGCCATGTGACT
>352896 NS=103 contig=overlapped:8
TTGTGGTCCCTGGCACCAGACTTGGGGGAGGGGTGACCCACAACCATAAAATTATTATCGTTGCTACTTCATAACTGTAACTTTGCTTCTGTTATGAATCATTACATAAATACGGGATGTGCAGGATACCCGATATGCAACCCCTGTGAAAGAGTCACTGGAACCCCGAAGGGGTCACGACCCGCAGGTTGAGACCACTGGCTCAGTGGGTGAAGTGTTTCTGGAAAAGCAAGGGTTTGTACCTGCAGTGCTCACAGAAAAGGCAAGCATGAGACT
>352897 NS=101 contig=overlapped:109
AGATGCTCCCCAGGGGTTGAATTAGTATCATCTAGCAGTTGTTTCATATGGAGCTCATCAGAAAAGAAAATAACAAGTTACTTTTCTTGTTGCTATAACAAAATTCTTGTCACTGTCATCCTAAGGAAAGAAGGGTTTGTGTTTCTCCAGTGTTTGAAGGAATAGTCATCAGACT
>352898 NS=42 contig=overlapped:86
AAATGAAACCTGGCAGAGGTTAAACTCCACAGCTCTAGCATGGGGAGAAGAGGGTGGCTTAAATTAGGCAAGACTAGGCAGGGTCATCAATTGAGGTGTGTGATGAGAAAGTTGCTGTTCCTGGGAAGCCCTACTGTACAGGGTGAGGAAATTTAAAAGGCATGAGCATTGAAAATTTACTGCTGATACCACAAGACT
>352899 NS=52 contig=overlapped:71
TAATGAGCTGAACATCCCTTTTATAGTTGGTTTTATAGTTGGTTTTTATAGTCCCTTTTAAGGTCTGTTTTCAAAGAGCGAACTTTAGGTTTTGTGGACCTTTCTCTACTTTTAGTATTAGTTGCTGTTGCTGTGATGAAACCATGCCCAAAAGCAACTTATAGAAGAACGCGTGTTCTGATTTACAGTTTCAGAGGGAGAGTCCATCGTGGTGGGAGGTATGGAAATAGGAAGAGGAAGCTGAGGGATTGAGTCTCTCCCACAA
>352900 NS=22 contig=overlapped:45
TAATGAGCTGTGCCTAACATTTATAGTGATGTGACAAACACTGCAGTCCTGACACAGGACCTTTCCATCACGCTAAAAAGTTTCTTTCTATCTCTTTTTTAGTTCAGTGCTTCTTTTTCAGCTTGGCAGTCATGTGATGTGCTGACGGTTACTATAATTAGCTTTTCTAAGATCTCGGTTCATGGACTCATGACATCCATAGTCTTTTGTGTATCACTTTTTCCTATATACATTTGACT
>352901 NS=54 contig=overlapped:62
CCATGCTTCAGTCAGTTATGACCAGCACAGGAGACCTGAAAGTTGAATGAAGTTCAAAGCTGGAACTCTCTCCTGATGGGCCCCCGATGATACACAAACTTTGAGGAAATCGTGTTGATGGTGGTTCTTACCACTGTCTGGTTGAAATGTGATCAACACCAGTTTCCACCATTAGCTCAGTTTTCTTCTTCTGTAGTTCGCCTCTAAGCTGAGCATGTGACT
>352902 NS=12 contig=overlapped:100
ATGTGGAGGCCAGAGGACGGCCTTGGGGTGTCATTGCTCAGGGACTGTCCACCTCATTTTGGGGACAGAGTTTTTCATTGGCCTGAAGCTCTTTGGTTAGGCTGGGCTGGCCGACCGAGGAGCCCCACGGACCTGCCTGTCTCTGCCTCGCCGACACTTGTGTTAGAAAGCTGGCCACCAGACT
>352903 NS=112 contig=overlapped:100
AGGTGTGGTGGGTGGGCCAGCCAGAATCCAGCCAGCCGCACAGGTGCAGGCACTGTGTGGCTGCCGCCGCCTCTCTCGGGGCTGGGTCTTCTCACTGTTTCACAGAAGGTGAAAGGTTTTGTCCACAATGCAGCAGTTTTGAAAAGCGTGATTTTTTTTTACCTTGCAGCGCAAACACCTGACT
>352904 NS=30 contig=overlapped:133
CAATGGGTGAGATGCATGTATTGGCTGAGATTTCTATAACAACTGCTTTTATTACAGCCATCAGAGGCAATGCTTACGAAAGATGGAAATGGAAAAATATTATTTGAGACAGTAGATCTCTGTGCTACATGGGAGGTGAGTACATAAGACT
>352905 NS=59 contig=overlapped:6
AAGTGGGTGCTAAGTCAGCTCTTTGGGGTGATTAGACAGCCCCGCTGCTCCATTTGTTGACTGCTGGTCTGCAGTGGCCGCTGCCTTCCTCCGGGAAGCCTGTCTGGTTTGTTGGTCTTTGCTCTTGTTGACCGTTTGATGAGGTGGATGGGCTATGTGGGGACAGCTGGCCCTGCGCTCTTCAGATTGTTATGGACAGCGGAATAGCCACTTCCCCCGTGGTGTGCGCTGTCTTTCCTTTCTGAGCTACTTCCCACTTCACAGGCCGGCATACGACT
>352906 NS=89 contig=overlapped:90
AAATGCTTCCCCAGCTAACCATGCATACTGCTTATATCCTCGGGGAGAGGGGAGGCTGCACGGGCCCCTACCCTCTCTCTAGGATTGTTAGTGAGCCCAGTCTTGTGCGGATCACATTTGGGCATCATAGCTACTGCTGAGTTTAAGAGCGTGATGGCTATGGGTGGAGCATGGCTTTCCACAGTCACCCGACT
>352907 NS=45 contig=overlapped:30
ATGTGACTAGGTGAAGGATTCCAGGATGAGACTATTCAAGGTTGGCCATAGATCCATAGCTGGAGCCTCATGAGAAAAAGACAGAAACAGATCTTGTAACAGGGAAGTTGGAACTGAAAAAAAATGTTACATGGAGATTAACATGAGAAAGAAGCCAGCCTGAAGAGGAATAGTAGAAGCCAGCCCTTCCTTATCCTGCTACCAACTAAGAAATAGAGCATGTGACTCAAAGCCTGCAAAGTACACACCGGACT
>352908 NS=12 contig=overlapped:91
TCATGCACACAAAATAAATAAATTCATTAAAAATAAATAATTGCAGTGCTTAGCATGGATACTTACAGATAAAGCATGAAGAGGATTTGCAAATGGTTACCTCAAATTTAACAACCTGAAAGCTGTAAAAGAAAATGAAAGGAATTGACAGTTCACAGAAAAGCAATCCTTGGTGCCTGATGACCATATGACT
>352909 NS=33 contig=overlapped:92
AGGTGGACTTTTCTCACTGTTTCTGACGCGTCTGCAGAGTTGAGGTGTGGGTAGCCCAGAAAGGTGCAAGTGTGCAGCTCTCCTCTTGTCCCCTTTTTCAGATATGAAAATGGGAACGGGGTATATGGATCAGCGGTTAAGAGAACTGACTGTTCTTCCATAGGACCCAGGTTCAATGCCCAGCACCCGACT
>352910 NS=84 contig=overlapped:95
GCATGACCGAGATGACCTCTATGCTGAGCAGGTCTGAGAAATTCAGAATCACATTTACAGAGTAGTGCAGTAGGATTAAGTATGAGCTGAGAGTGTATTTTGTGCTTCTAAATAGATACCATATAACTTTCACTGTTGATCTAGTGTTTTGATCTATGAATTAGGCATAGGTTAGAAATTCACGTGACT
>352911 NS=76 contig=separate
TCATGAGAGAACCCCTAAGGCAAGCCCGCAGCAGGCATGGGGTATTGGTGTGACCGAACTGACATGTTGTGGGGGAGAATTGTGGGAAGACTTTGGAACTTTGTGCAGGAAGTGTTCCATGCTTGGTGAGCTGTTCTGTCAGAGCGTGCAAAGGCAGGAGGCGGATGCCTGGCTTGGGAAGCTTTAGAGCGAAACTGGGGCTAGTGGGCTATTTGTTATTTAAGGTTCTGTAGTTGTGGTTAGCTGGAGCTGAAGAATCAGCTGTGGTTATCACACTGTGAAGACCACTAGACT
>352912 NS=73 contig=overlapped:123
ATATGACCTCAGATGGCAGAAGAAGACATGAGCTGCCCTAGAACTGGAGTTATGGGTGGTTGCGAGATACCATGTGGGGCTGCGGCCTCTGCCAAGGCGCAAGCGCGCTCACTGCTGAGCCACCCCTCCAGCCCACATCGCTTCCTCCGAGTCATCACCAGAC
>352913 NS=38 contig=overlapped:106
TGATGGACTATTCCCCAACTGTGAGCCAGAACAAACCCTTTTCCCATTAAGTCACTTTTGTCATGGTGTTTTATCACAGGAACAGAAAAATAAAATCAAACCCCAAACCAAGCAAGACAGCCACCATACCTGTCTTGCACTGTATCTCCTAAGTGTATTCTTATCTCACCATGAGACT
>352914 NS=42 contig=overlapped:103
ATGTGCACACTCTAAACATATACAAAACTTAAAAATAGAAGGGACTGGAGTCTACGCCTATAATCCCAGCACTTAAGAGGCAGAGGCAGATCTCTGTGAGTTCAAGAACAGCATGATCTACATAGCGTACGTATTCCAGGCCAGCCAGGGCTACTTAGTCTTAAAAAATAAACACAAGACT
>352915 NS=85 contig=overlapped:78
TAATGGGCTACGAATGCAGAGGAACGGTTGGCTCTAAGCCCTAACGGCCACCTGAGGATTGTGGGGGCTCAGCTTCTTAATCCAGTCATTCCTGCGGATGCCCAGCGCGGAAGCTGCCACATAAACAGCAGAGACAGAAGAACCAGTGGCATGATAGGCATGCTTCCAGTGAAGGTGACGTAAAAGGAACAGAGTGGCACTCGACT
>352916 NS=127 contig=overlapped:25
ATGTGTGTAGGGGAGCATAGCTAGAGGTATTTATTACTTATACTACACAAGTTTGACTTATCGTGATTGGTCTGTCAGCATAGCAGTAGCACCTCCCCTTTCTTCACTTATTTGAGATTTTGATCCTGTATGAAGCCATTTGCTCTGGAACTGATGCTTCCACACAGTATTCACACTTGACTCAGGCTTGGCTGAGATACCAGAGATGGTTTTGAAGAGTGGTATCTCTCTCTGTGTGACCCAAATATATCACTGGACT
>352917 NS=98 contig=overlapped:102
AAATGGGGTGCTGTGTGCACAGGGGATGCTGGGAGAGAAGAAGCGGTCTGTGTGTTGTGTGTGGGTGCTGGGGGCCAAAGCTAGGGTGCTCAGGATATGATAGCAGACCCCCTGTGTGTTCTCTTAGCACAAGGCCACATGACCACCAGGGGGCCCCATTCAAGAGCTGGGAGCACAGGACT
>352918 NS=51 contig=overlapped:124
GCATGCTTGGTGTGACTCTGCTCACCACACCACTGCGTCCCAAAGAGCTATTTCTAGTCGAGTGAGCAAGAAAGGTTAAGTCAAGACTGGAGCTGGAGAGATGGCTCAGCAGTTAAAAGCACTTGCAGGGGACCTGGGTTCCATCCCTAACACCCGACT
>352919 NS=100 contig=overlapped:107
AGATGCCCTCTTCTGAACTCCAGGCTTGGTCAGGCGGCAGAAGGAATAAAAGGAAATTGTAGTAAGGCTCTTGATAAATACGTCATTGCTCTGTGGATCCAGGTGAGCTCTTGCTTAGCCTGATCAGCCTATTTCTGTTTAAAGCAAGGGCTCTCACTCATTGCTGAGCATACGACT
>352920 NS=74 contig=overlapped:17
ATGTGTGTGTACATATAGTATATGTATATGAAGTATATGTATATCTTACTCAACGACAACCATAATAATTTGTGTCCATTTGGACATTTTTGTAGGAAATAGTTTCTGATCTTGATGATGAAAAAGTGTTCTTAACTACTGGACTGTGACTGGCAGTTACTTGAGGATAGACAATCTGTGATAGGGAGTCGTAGGGACACACTTGAAATGAGTGCAATGACCCAGCCCTTCAATTACTGTGACTAACACTGGCCCCGACACACGACT
>352921 NS=92 contig=overlapped:64
CAGTGTCTGGCTGCCCAGACTGTTCTGTGTTTGTAAAACACAGTGTTCCTACAGTGGGCCAGGCTGGATACAGCCAGGCATTGTCCCTATCTGGCCTGAACCGGCCCATCCCTCTGTGTGGGTAAGGCTGGCAGCTGGGGCATTGCCCCAAGGAGATAGTGAGCTGTCAGACCTTGGGACAGACAGCTGGTCCCTCTCCAGGGCAGCCTCCCACCTGACT
>352922 NS=28 contig=overlapped:68
TCATGGATAATTTGAAAATTATATGTCAGCGACAAGTTCTATTGGAAAATGTTCACATTTCTCCCAAACACTTAGCCACCAAATTCTGAGACCCAGTGCTGTGGGCTAGAATGAATATGTCTGTTATTGGTCTATAGAAATCTCAGCCTGAATTTCTTCCAAACGCAAAACGATTTTTTTAAGACCTTTGAATCTGTGGACTGAAAGCACTTGACT
>352923 NS=98 contig=separate
CTGTGGGTAGGAAGGGGTGATTCTCAGTCAGAGTGAATGACAGCAGCAGAGAGGGGCACAGCAAAGGGAAGAAAGGCCGAAGCCTAGAAGAGAACCCTTCATGACAAAGGGAGACGCTCCCAAGGTGGCTCCTAAGTTTCNNNNNNNNNNTTCTTGCTATGGAAGATCTTCAATTCAGGTTCGGGGTATCTTTGGAGGACCTAAGTGGGAATGTCACAGGGGCTCTTGGGTAGCATTGTCTGAAATTCTGAGAAGGCAAGGCGGTAGCTGTTTAATGGGGGGAATCACGGGACT
>352924 NS=12 contig=overlapped:49
GAATGGATAATTGAGAGCCGGCTCCACAGATGGGAATGCACCCATCCATCCATCCATCCAACAGATATTTCAAGATGATGAGGGCGACATCAAATTCACTAACAGGTAACTGAATCTCCTCAAAAGAGGCAGATTATCACGGAGTATGAAGAAAGATAGGAGGGCCTTCGTCTTGTGCATTTCAGAAGTGCCCCGAACATACTTACAAGGAGTAACCAAGAAGATTCACGTGACT
>352925 NS=32 contig=overlapped:69
CAGTGCAAACATGCAGTAGTTTTTGGCGAGTTGGCAGATGTAAAGTTTATAGTTAGAAAAATGTCAACATACCAGCCTGATCGCCTAGTAAATTATGTCTCTATCTTCCCATTAGTACGTTATCTCTCGTCCTCGGGAAAGAATAGTACCACTTCACAAGTAATAACGGAGATACAACTGGGAGAAAGCGGTGCTCCCCAAGGACACACCTGACT
>352926 NS=24 contig=separate
ATGTGACCTCCCTCTGACTTGCTCTCCTGTGCCACAGCAGATATTTTTTATTTAAGAATACTTGTTTTGCTTCCCTTTCCTTTGAGGGTGTGTGAAGTCTTTAGGATGCTCTCTGGTAGTGGGCTATCTGGGTCCTTGAGNNNNNNNNNNTGCCTTCCGCTCCTCTGCAGAGGGGGTGGGTGAGTAGCACCATTGACAAAACAGTAATGCAGTGAGGTCCGCAAGGAGCCCCAGGGCGGGACCAGGAGCCAGGAGTGAGGCTTCCTGGCTATGGTATCTTCGTTTCACCTGACT
>352927 NS=41 contig=overlapped:94
AAGTGTGAGTCCAAAGGAAGCCGAGTGAGAACTGGGAGCATGTGGGGCTAAGCAGCTGGGAACTAGAGGGTAGAGCCTGACCCGGAAGGAGGTGGGTTGGAGGAAAAAACGGAGAGCAGGGTCATGTCTCTTGAGGAAGGAGGTGTTAGCCAGGACTCCCAGGAATGAGGGGAGGACCAGATACATAAGACT
>352928 NS=51 contig=overlapped:5
CAATGTCATCTACAAAGTTGACACTTGAGAACGATACAGTTGAGCTACAAAATTAAAAACCCACAAAACGCATAAAACTTCTATCATTTTAAGATTTTTTTTTTTCTGCATCCATACCTATCCTGGGGAACATGAAGCCGGGGGCTGAGGAGGTGGGGGGTACAGGTTGAACATGTG
>352929 NS=107 contig=separate
GGATGGATTCTATTGACTGAGAAGCAATGTTGGGGCTAGCTCTATAGACTAGAAAAAAAATCACTAGGTTCTCAAACAATATCCACTCCAGCCTTCCAGGTGAACAGGTGTCAGTGTCCTCCATTGAAGAAAAAAGCCGGNNNNNNNNNNCTGTTTTCTCTAGGGCTTATCTGTGAGCATGTGGACCTCAAGTCCTTTAACTACGGAGCTATCCCTCTAGCTCCAGGATATAGAACTCTTGTAGATGCTACTCCTTAACAGTTTGGGTAAAGAATACTTTGAAAACATTCGACT
>352930 NS=61 contig=overlapped:74
TAATGTTGAGCCTCATAAATCTAGCTTTCAGCAAAAGGACTCACCACCACTAATGTCCTAGAGAGCCGCTAACCCTTGGGACAGAAGCACAGTACAATGTCTCTCTGCAGGGGATAATGTATGCTATCATCAGCTCCTTCAAATCAGAAAACTCCCTCTGTACCACAGGCCTTGACAACACCAGTAATCTGAGAAAGAGGACATTTGACT
>352931 NS=84 contig=overlapped:114
ACATGAGGCAGATGGGTGGATTGCATGGTCACTCCATGGCTGACAGCTGGCCTTGCACAGTCTGCAAGTTCCCAGCAATGAGGGACCCTGTCTGAGGAAGTCAAGGGGGACGGCACCGGAGAAGCAGCATCTAACACTAACTTATAGCATATACACAGGTGCACACGACT
>352932 NS=115 contig=overlapped:25
ATGTGGGTATGTGCATACCATTGTGCTTGTGTGGAGGTCCAGAGGACAACTTACAGAAGTGAATGCTCTCCTTCTACAATGTCCTCAAGGGTCAAACTTAGGTAGTTGTACTGGAGTAAAGCACCTTTACCACCTTATTTCCTGCGACACCTTATTTCTTGTCTTTCAACGGACCGGAGCTCAGTGATTGGCCAGAAAGCTCCTGGGATTCTTTGGTCTCCACTTCTCCAGCTCTGAGATTACAGGTGGGCACTGGACT
>352933 NS=44 contig=overlapped:117
CAGTGGATCTCACCAGCATTGCTAGAACATTTTGGGATCAGATTCTCCCTCTGCCTACCCTGTGACAGGCATGAGGTGGACTTTCTAGACAAGTGCTCTGGAGTCCTGCGGCTCAGGAAGTATTGTAAAGACACAAACAATGCTGGGAGGTCACTCTCCATGAGACT
>352934 NS=129 contig=overlapped:107
ACATGAATCAATACAGTCAAGTCCCACGTGGTGGTGTGGGCATGTTCTGAGAATCAGGCTGTCAGCTGGGTTTGCCACTGTGTGTGCATCCCGGAGTCTACCTGTGCAAAGCCACATGGCACAAGCTAATCGCTTGACGCAGCTGTCAAACACGGCACACACAGCATGCACTGGACT
>352935 NS=102 contig=overlapped:111
ACGTGTGTGGTAGAGACCTGAGGTCAAGTATGTCACTTGTGGGAGCCATCTGCTTGTGTTTTGAGAGAGTCTCTCGCTGGCCTGATTCTCTGAGTGCTCAGCAGTCCTGGGCACTCACCTGTCTCTGCCTCTCTAGTACCGGGATTATAGGCAGGAAGTGCAATGCCCCATCGGACT
>352936 NS=87 contig=separate
ATGTGCAAATTTGAACTGACCTATCTAAAGAACTTTTATTAGGAAGACAAAGAATCAAGGCATTTTTCTCCAAAACACAGTATGTCATAAAACAATAGCATTATTGTTCCTTTGGAGAAATTTTTAAGTATGTCCTTTTANNNNNNNNNNTTGTTTTGTTTGCTATTGTTGTTTTGTTTGCCTTATTTCTTACATTTACGTTTTATTGTAGCAGCATGCTTTTATAGTAAATGTGTCAATAGCTGGATATACAAACACCTGCCACTTATGGCTTAAGAACAAAGGCACCGGACT
>352937 NS=42 contig=overlapped:59
GGGTGTTACAGACTACAATTAAAAACAGTTACATCACCCAAAGCGTTTCTGGCTTTACAGGTGAGTTAGGAAACAGTGAGCTTCCAGCAGAAAGTCTTGCTGTCCCTGCATTACATTATTTCCACTCTTCAGTATTCCCTAGGGCATGTGTATATATGTGTGTATGTGTGTATACATATGTGTATATGCATCTGCATATACATACGTACATACATACATATGACT
>352938 NS=71 contig=overlapped:116
CTGTGAAGCTGTGCTGGGCACTGGCGGATCTCGAGGGCTTAGTAGCCAGTCAGCCTAGCAGAACCAGTGAGCTCCTGGGTCAGCCAGAGACCTCACATCAAGGCAATGTGATGGAGAGTGGGGATGTCCAGCAGACACCTCATCTGGCTTCCACATGTGCACCTGACT
>352939 NS=54 contig=overlapped:121
TCATGACTTCAAGTCCCCTTGGACTTCTTAGCTTGCTTCATTATTCCTCCTGCAGCCACCTACAGTCAGAATGCTGACTGGCAACTTGTGAAAGCTCTACTGCTAAAGAGGAGGTCCCACCACCACCTCCTACTTTACAGGGATGTTTAATAAGCATCAGACT
>352940 NS=57 contig=overlapped:103
ATGTGCTACTGCCAATTCAGCAAGCGCTCAAGGCCACAGATGCAGGCCAAGGCCCGTGTTAAGCCCTTCCAAGTGCTTCTCTGCTAGTCCCCCTACAGCAAGACCAGAAGGGCCCACCCATGCCACTTTTAACAAGCTTTTAAATGTGGCTTTTAAAGGAAAGATGAGGGGGCATCCGACT
>352941 NS=14 contig=overlapped:47
ATGTGTTGCTACTGTGAAAAAAAATTTGCTTGTTTGTTCCCTTTGCTTTATAAGTGTTGTTTGCACGTTCAGTAAACTGAGACTTGATCAGGAATCTGTCTTGTCTCCATTCTTCGCGTCTCTGTCCCCCAATTCCACTCCCTCTTTCAGGTGGACCCTGTTCGACTAGCCCGCAGGACGGGGCATTCTTGTTTGCTTATTTAAGTGTCTTGGCTTATCTTTAAAAAGCATTTGACT
>352942 NS=33 contig=overlapped:77
GTATGTGTTGCATCTTCCTAGGAAAAATGTTTCTTATTAAACATCCCTTCTGTCTCCAAATCTTGCCGAAATAATCCAAGTTTAAGGTATGCTGTGAAGAAAACCTTTGGAAAAACCTGCTTAAGGAAAGACAGAAAAGAAAATGACTTCCCACGCTTTTCTGTGCATGCATATTTGCCTGCATGAATGTTTCTGAACCACCTGACT
>352943 NS=41 contig=overlapped:119
CTGTGCAGCTTAGAACACATGTCAAGGTCAGATGCAAAAGAACAGCACCAACTTGTTTAAGTGACACCAAATAGCAGAACTTGGCTGACTTGAAATGTTACAAATCACTAAGTTGCAAAGAGTGTAGCCAATCTTACTGAGAGACATTGCTAGTGTCATGTGACT
>352944 NS=58 contig=overlapped:15
AAGTGTGTAATCCAGTGATTTAGTAACTTTCAGGAGTGGTACACTGATCCCAGAAATGTTTATAGCATTTATATATTCCCATTAAGAGATTCATATGCTTATATTGTTCATTGATTGCTTTCCCTAGCTCCAGCCAGCTGTTTCCCTAGTATTGTCTCAATGGATAGTTTTCTGGACATGTATCCTGAGTGGAATCATACAATATGTATTCTCAGATATCTGCTTTTAGTGAGCAGTTTTGAGAATTATCCATATTTTAACATTCGACT
>352945 NS=124 contig=overlapped:14
AAATGGGAAGGACTGGAGAAATGGCTTGGTTGATAAATCTTTGCCATCCGTGCATGTGGACCTGACTGTGTCATCAGCACCCACAGAGGCCCTCATCTGTACTCCCAGCCTCGAGAAGTGCAGCAGAGACACAGGGCTTCCTGCAGCCCTCCAGCCAGCCAGCCTAGCAGAACTGGTGAGCTCAACTTCACTGAAAGACCCTGGCTTGAAAAACAGAGCAACTGAGGAAGATACCTGACGTGAAACTCTGGCCCAGACAGACACACGACT
>352946 NS=48 contig=separate
TAATGAACAGGGGGGCCATACAGAATGAGGCAGACAGCTGATTTCAACGGCTGCTCGGAGATACTGCTTGTAGGCCTGAGAGTTCATGCTTCTGTGTTATCACCCCACAGAGGACAAAAGGTGCCATGTACATACTAAACNNNNNNNNNNTCATCTAACAGTACAATGGAGAAGTTAAGAACCTCAGCTATTAGTAAATATTTTTTGAAGGACCAAATTTCTAGTACTGCGAAATTAATAATGAAAAGAACTAAAGCCTCTTGCCATCTGGGACAGTTAGCCACACATGGGACT
>352947 NS=85 contig=overlapped:110
CTGTGTAATAGACTGTTTATGTATACTGGGTTATGGTGCAGTTATATCCTGCCAGTGTCTACATGGAAACTAAGATGTAGCTTGCTCCTCCTTTCCTGGGGCACTCCTGTTATTGCATATATCTAATGTATAAAATGGCAAATGTGCCCTTTGTCACATAGTGTACATACGACT
>352948 NS=28 contig=separate
ATATGGTAAAAATGGCCATCTTACTAAAAGCAATCTACAGATTCAATGTAATTCCTATCAAATTACCAACATAATTTTTTACAGAAATTTATAATTCTTCGTACGGAAGAACAAGAAACCCAGAATCGCTAAAACAATCANNNNNNNNNNAGATCTTCTGGAGGTATCTACATCCCTGATCTCAAACTGTATTATACAGTAACAGTAATAAAAACTTCATGGAACTGGAAAAGAAACAGGCTGGTGGATCAATAGAGTCAAATAGAAGACCCAGAAATAAACTCACATACGACT
>352949 NS=15 contig=overlapped:45
GCATGTGTGGGTGAAAAATGCTCCCTTGCTGTGAATAAATACAGTCCCACATAAGGCCAGTCTGGATTTCTGTCTCTCTTTTTGCCTTTGCTCTCTCTTTCTACAGCTGCTCTTTATAAACATAATAGATCAAAGCCATAGAACCAAGCTCCCTGCAAATGGCTAGCTATCATATGACCCCACAGTGCCACACGTAGGCACACACTTGAGATGCATGGTCCTTGAAGAGGCATGGGACT
>352950 NS=94 contig=separate
CTATGGAGACTGAGGCTAAAGAAGGGTTCACCACAAGCCCTTGGGTAATAAAACTTATGGACACTCAGGTAATAAGAAATGGGGTAACAAGGAGGTCTAGGGAGCACAAAAATTCTAAGCAAAGAAGCCCACTCCACACANNNNNNNNNNAGTCTCCTAGTCAAAGGCCACACAGCAAACAACTCATAGTTTATACTCCCCATGATCCCTTCACTTTTGCTTGAAGCATTCCAGAAAAATCAATAATGTGTTTTCTTTCTGTTTCCAAAGGATGACAAACGGATACACACGACT
>352951 NS=29 contig=overlapped:77
GCATGCCAGAAGAGGGCATCAGATCCCTGTATAGATGGTCAGGAGCCACCATCTAGTTGCAGGAGACTGAATTCAGGACCTCTGGAAGAGCAGCCATTGCTCTTAACCACTGAGCCATCTCACCAGTCCAAAATCCCATCTATTTTGCCTACCAGATCCCTCATTTGGAAACCCCTGAGCTTTATATCTTACCTTCCTCATTCGACT
>352952 NS=37 contig=overlapped:102
ACATGGTTCACAGACATACATGCAGCTAAAATACCTATGCACATAAAAAAATTACTCAAAAAGAAAACAATTAGAAAATAACATCCAACAAAAGGAGCAAACCAGGGCTTCGGAGTGAACTCTGTGGCACAGCACTTGCTTAGGAAGCGTCAGGCCCTGGGTTCAGTTCCCAGCACTGGACT
>352953 NS=84 contig=overlapped:20
GAATGTCTGGACATGACAATATACACAGTCTATTCTTTTCCACTTGTAGCATATGTGTTTACCTTAGTTGAAATATGGCCTCCTTCCATCCTTCCATTTCGACTCCTTTATCTTTCCTATTTTTAAATACTGTTGCCCTGTATTACTTGGTGCTACGTCTTTTAACCACTAAGCAGGATTTACAAGAAAAGAATTGCTCTTATCCGACGCATAAGTGAAGTGGCTGTTGGCTAGGGACTGACTTTTGTCACCAACCACTAGACT
>352954 NS=100 contig=overlapped:99
GGGTGAGACTTTATGGATGCAGGCTGTGACATTGTTAGGAGACACAGTCTTACAGAGAACCCTTTATAATCTTTCTGCCCTTTCTTCTGCAATGCCCCCTGAGCCTTAGATGTGGGAGTGTTTTATAGATGTTATCAATTGGCACTGGGCCCCACAACTCTGCATGCTTATAATTCCATCGGACT
>352955 NS=62 contig=overlapped:137
GAGTGTGGTTGGAAGTAAGTGTGCCTTCCAGGAAGGTGGAGTATGAGGGAGGAGTGTCAGTGCATGTTGTGGTGCAGCCTTGGCAGGCATAGTGCACATGCACAGGTGTCCTGAATGTCTCAATGGCCCTCAGACTTGCATTGGACT
>352956 NS=61 contig=overlapped:75
TCATGCATAGCTCTTTGGAAGGAAGTTACAGCCAATGCTTCTGGAGAGAAACATTCTTCTGTTCTTGAGGGTGGATTAACTACATCAATTATTCAGAGCCCTTTTACGTGAGAGCTTATGTTCTCTTCCAGTTATTTATTCAACCATTTGCTCATATTAGTACAGATTCATTTTGATTTAGAATCTGAGTTGTAACCAAACATTGGACT
>352957 NS=44 contig=overlapped:68
AGGTGATTACAAGCATGTTGTATGTGACTGGGGATGCAGATGGTAGGCTCCTCTAGGAAAAGATATAGCAACAAAGTCAGATTGGCTGGAGTTATCTCTGCCCTCCGCTGAGACTTAAACGGATGGATGAAGAATGGTGTGAATAAATGGTAAAAGAATGAAGTACTAAGACCCTCCCTTTCTTAGAAAAGTTAGTTCATGCAGGATCACTGGACT
>352958 NS=27 contig=overlapped:54
GAATGAGAAGGCCATGGACTGACGTCAAATGTCTGTTACTCTCCACTTCATGTATTGAGACAGGATCTCGCAGCTGAGGTCAGAGCCCACGGATTTGCCTTGTCTAGCTACCCACCTTGCTTTGAAGATTTCCCATCTAAGAATCTGGAGGACTAGTGTTATAGGAAGGCTACCACACCTACCCAGCATTTATGCTAGTGCTAGGAATGAGAATCCCATCCTCATACGACT
>352959 NS=35 contig=overlapped:109
CCATGTCCCTAGACATATGTGTACACACACATACAAAGATAAATAATTATGGTTTTCTTTTCTTTTTAAGATTTATTTTTATGTGCATTGGTGTTTTGCCTGCATGTATGTCTGTGTAAGGGTGTCAAATCCTCTAGAACTGGAATTACAGACAGTTGTGAGCTGCCATGGGACT
>352960 NS=91 contig=separate
ATATGAAATATACATAAAACAAGAATTTAATCTTCTATAGAAATAAGATTTATAACAAGCATGATCTAAAGTAATAATGTCCCATGATCTACAGATGCAAGTGATTTCAACTAAAACTCAAGAGCAAAGTGAACATCCTGNNNNNNNNNNTGCAAGAAATACTTTCGTGAGGGTAGGGAAGTAACAAGAGATAAATCTGCTGCTCAGAGCAGTGTCTACAGACCTTCTTGGACAGTTTAGTTCTCGGGGCCTAAGGAAAGGCATATTCACAAGCTGACATCCTTACATACGACT
>352961 NS=72 contig=overlapped:94
TGGTGGATGCTATCAAATGCCATCTCCCAAATGACTGTGCTCCCACAATGCTTTGGGACCAACATCCAGTAGTGGAAAGTCCTCTGCCAGGGCTCCAACACTGCTACCGATGCAGTGGGGGGAGGGGGTCTTACTGGCCACAGGACACCTTGTCCAGAGCAACCTTCTTCTTCACCAGTCCCACCCGACT
>352962 NS=69 contig=overlapped:122
AAATGGGAATGATAATAATGTCGTTTGTTAGGATTCGAAGGGGGACTATCATTAAAAAGGCATGTAACATACATGTAACTACTGTGTGTGGAACAGGCTGAGTAGTGATTCAAGTGTGAAGGGGTGTTAGCCATCTGATCTCTTCAGAGACAACATATGACT
>352963 NS=58 contig=overlapped:91
TGATGAGTTCTACTTTTTTAATTTACACATGTATCACAAGGAATAGCTAAAATGTGACAAGAACAAGAAATTATGGATACTGTGTTTTTGTAGGGAGTGATGACATCACTGACTCACTCTATACAGCATTGGTGGTGTGCCCTGAAGTTTTCTTTTCCTTGCTCATCACCTTGTCCAGTGTCACCATGAGACT
>352964 NS=85 contig=separate
AGGTGCTGCTGAGACACACCTGTTAACTGAGGACAGCCTGCGCCTCAGCCGTTCAGCACTGCTCTAGGTGGTCATTGATCCGTGCAGAAGCATGACTAAGATGTCTTGCTATTCCCTGCTGTCTAATCCTCTAATTCTGCNNNNNNNNNNCACCCAGCTCTCCCGTGACTCAGAAAAGTGCTCTGCCTCTCTGTCCGTATGCGTGTTTCCACTATTTGTTTTTTTTTTAATACTTGTTTATTTTATGTGTATGGTATGGGTGCTTTGTTTGCATGTATGTCTGCACACTTGACT
>352965 NS=26 contig=overlapped:113
ACGTGGTAGCTCACAACCATCTGTAACTCTAGCACCAGGGAATCTGATGCCCCCACTGGCCTCTGTTGACACTGCATCATGCACACACATAATCTTAGGAATACACATGCACACAAGATTAAAAAAAAATAGGAATAAAGTTGAGAGATCTACTAGCAATTACATGAGACT
>352966 NS=32 contig=overlapped:62
TAATGACATGTCAGCAAAAATATGTCCTATACTGCAATAGGGGCATGGCTGTTCTGAGTAACCAACCAGTTTTGATTTAAGATCCATTTCAAAAGAAGAAACACATGTCTGGTTCCATAAACCTAAGTGATAAACTTGTCACTTTTCTTGGTAAATACTCTTGTTTATCCCCATAGATTAGCATTCTACCTAGCCTTCATTAGAGAAGCTTCTCATTGGACT
>352967 NS=88 contig=overlapped:30
GGGTGGGGTGAACGGGAAAGAGGCCTTGACTGAGGTGGGCTATGAGAGCCTGATTTTGAGGTGTATTTAGTTGGTGGGAAACTTCCTGTGTTGATCCCACTTTTTTGTAGTTTTGTTCTTGTTTTTCAAGACAGTTTCTTTGTGTAGCCTTGGCTGTCCTGGACTTGCTTTGTAAACCAGGCTGGTCTTGAATTCCCAGAGATCCAGCTGCCTAGACCTCCCGAAGTGCTGAGATTAAAGGTGTGCACCAGACT
>352968 NS=10 contig=overlapped:100
GCATGAGAGAAAGCAACGAGGTTCCCAGACACAGGAAATGAACAGTCAGAAGGGGAGGTAGAACTGGACAGGGTTCTGAAGTCTGTCCAGACAGCAACTTCCTCACAGCCAACAAAAAATTGGCTAATAAATTATCACTCTGTCATTTCATATGTACATTTATTCTTAAAGAAGCCATTTGACT
>352969 NS=84 contig=overlapped:12
CAGTGTACATGCAAAATAAAAATAACTTTGCAAACACTGTACTTCATGACAAGAATGGGAAATATTTTTTGAGGAGATAAAATGATTTCTCATTTGTGGGGCATGTTTGCTTAGAAAGCATTAAGGGGGTCTGTGTATGTTTGTTAATGTTTAAAAGCAGTGTAAAATAGTCAAGTGCTAGGCTGGCTTGATATTGTTTACTAGGACATCATGAAATGATTTCAGGACAAGTTGTTATCCATATTTCTTTCAATAACAAATATCACTAGACT
>352970 NS=13 contig=overlapped:106
ACATGTAACACACACACACACAAACCCAAGAAAAGACAGGAGGTCCTCTGCTTTGCCCAGACACAGGCCAAAGCAGCCATGGTGAAAACTTCACAAATTTTAGAAAGAAACGAGTTGTAAAGGTTTTGGTGAGACAACTCCAGCATATATGAAGAGTCTAGAATGCCTGCATAAGACT
>352971 NS=16 contig=overlapped:51
CTGTGAGCCTAAGGCTAGCTTGGTTGGTCTAGTGGAGTGGGGTCTAGGGCTGCATAATGAGGCCCTGTCTTAAACAAGCAAACAAAAACCAAAGAAAATCAGACACAATGGAAAATCAGATACAATGCTTATTTTTTTTTCTTGAGTATCTTCATCAAATACAGCACTTTCTCATCACTGAAGTTTTTTTGGGGGGTGCATTTATTTACAAGTTTGTGTATGTGCATAGGACT
>352972 NS=72 contig=overlapped:23
CTGTGTCCCTTTCTAATTGCTCCTCTGCTAGTCTGTCTCACCTCTCCTGTCAATTCCTTAGAGTAAGATTTTGTCTACTAGTTTGGATAAAAGAATTAAGACCCTGATTGACATTTTGTACCTCTTTAAATGGCCTCTCATTGTGGGTCACTGAAACTTCTAAATTAAACATAATTTCTTTATCAAGATCCTTGGTAGGAAATCTATTTACAAAAACATGTTCCTCCACCTTATTCAGGTACCCAGAGCTAACATACGACT
>352973 NS=92 contig=overlapped:124
CGATGATGTTGTGCTGTGAGGTGTTCATCTGTCAGGAGCTCGGAGAGCAAATAAATCACCTCTGGCTACCAACTAGTTAGTGTTAGCAGCAGGCTCTGAACCAACTAGTAACCTGTTGACTGCCAGGAGGCAAAAACAATTGCATGTGTGCACACATGACT
>352974 NS=87 contig=separate
AGGTGGGAATACGGAGGCCAGAGGACAAGTTGTGGAGATTGGGTTTTGTCCTTTCACTATGCACACTCAGGGAGCAAAAGGCCTAGTGGCAAGAACCCTTGCTGGACCACAGTAGCTCCTGTCGTCAGAGATTAGGAGTGNNNNNNNNNNTTAGGCTAAAGTGGAAACAGCTGCATTTCGTGGGCACGCTTTAATATTTAAGAACGTGATGTTAATTACACCAACCATAACGGAACTCTCAGCTTCTTAAGGGTGTGGTTTGCAAGGGCCTCATCCAAGGAGATCCATCAGACT
>352975 NS=121 contig=overlapped:104
ACATGTTATGGGTTGTGAAACAGTGTATGTAGTCAAAGCTCATTTGAAACTATGTAGCTTGATCCAGCAAGGTGGCTCAGCCAGTAAGGGTGATCGACGCCATGCCTGGTGACCTGAGCTCAACCACAGGAGCCCACATGGTAGAAAAAGAAACAGTTGTGCTCTAACCTCCACAGGACT
>352976 NS=74 contig=overlapped:69
AAGTGAGTACTAAAGGACTCGTGACTCAAGCTGCTTTCTGAAGGAGGATTTTACCTAGACAGAGGAAAGAATGGGCACCAGCTTCCAGTTTCCCAGGAATACATTGGGTTTGACTTGGGGGCCTACCCACTTGGCTTCCTGCCATAGTTTAACTATCAATGACATGTGGTAAATCCTTCATCTACCAGTCTGTAGAGGGCAGAGGGCACTGGACT
>352977 NS=46 contig=overlapped:33
CTGTGTATCCTGATCACCTTCCCAGGCTCATCGGTGGGCACAAAAACACCAGAGACAGGGAGTCCCAGTCACGAGAAAAACCCAAAGGGAAGGAAAAGAGTGGGACTGGCCACTGGTCACCCAGTCTTTCCCTGGAAAAAGTCTTGTAGACCACGGGTACCTGCCGCCAACACTTAACTGGCCTCCTGCCACCAGCACAGACAGGAGTTGTGTGCCAGCTCTCTAGCATAGATGGAGCTTTGCATCCGACT
>352978 NS=11 contig=overlapped:134
AGATGTACTTATTGCTTATAGAAGAGAGGGACGTGGAATAGAAAGGAAAAAAAAAAGAAATCCATTAGAGGAGTGGAGAGAAGCATTTGGACTTTAAAGCAGAACAGTGAATTGAGGAAATGATCTCTCTGCTGTTGTGCACATATGACT
>352979 NS=118 contig=overlapped:100
GAATGGATGCGGATAAGAACATTCCTTTCTGGAGAGAGGCTCCTTAAGACACAGGATGTAAAGAAATGTACAATTCCTACGGACTTGTACATTTCTGAAGCTTACAGGACTCACAAGCTGCCTCCCCAAGGTTGCAGAAGCAGGAATGTATGCTGGGAAGAGGAGACCCTTGACCCATCCGACT
>352980 NS=34 contig=overlapped:124
CTGTGGCTGCTCCTTTAGGGTATACCTGGTACCCTGCCCTGTCTGAGGTCCCATGAGCCTTCATGCCAGGCAAGTATGTATGTATGTGGCAATGGAACAGGCACAGGTCTGTATACCTGTGTGTGTGCTGGCTGCCATGTATGGTCCGGGGCACCAGACT
>352981 NS=57 contig=overlapped:33
AGGTGAAAGCCAGAAGTCAATGTTGGGTGTCTTCCTTGATCACTGTCTACTTTAATTTTGTTTATTTATTGCTGTTTGTTTTGTTGATAAACAATAGCCTGACCCTGGAGCTCGCTGATTCAGCCATGATGGCTAGCCAATAAGTTCTGGAGATCTACCCGCTCCTGTTACCACACGTGTTCAGACTGCACACACACGCTGCTATGGCCATCTTTTGCGTCTGTACTGGGGAGCCAAACTCACATCCGACT
>352982 NS=89 contig=overlapped:96
GAGTGTGTGAACCCATGGGTATTAGTCTGAAAACATTTCTAGAGTCTGAAAAACCTAAAAAGAAAAAAGCAGCCACCCCCACGTCTGGGTGAGCAGTCATGGACTCAGCTTCAGTTCTCTGTCTCTAGTTAGCTAACTGGCAGTGAGCATGCCTCACCTGCACGTGGTGTGATCTCTCTCACCTGACT
>352983 NS=80 contig=overlapped:106
CCATGGCTGGGCAACCAATGGAGAGACTCAAATACTTGTCTCAGAGTGACTGGTATTAGAGGGAGCTTCCATCTGCCTCCTCACCTGTCACAGATCTCCCTTTGCTAATTTCCCCTTTCCCTAAGTCATGCCCAGACTCTCAAGTCCAAGCTATAACTCAAGTGGAAACCATGAGACT
>352984 NS=60 contig=overlapped:63
GTATGACCAATGGGTTAGAACAATCCATCACAGCCTGTTAAGGTCACCAGTGGGCTCACAACTGAAGGTACTGACTAACCTGCCCCCGAATCTATCAGAAATAAATAAAACTCATTAGTGCAATTAAGCCCCTCTGAGCCCTTTCCAGCCGTGACTGTTGACCAGCATATTCTTGCACAGACCCAAATCACATATGCAGCTGCTGTGGCTAACACGGGACT
>352985 NS=20 contig=overlapped:47
TGATGAGGTGTAGGATCACTTGAGACTTTGGCCTTTGTCAGGAGGGCAGTAATCTTGAATAGGTTTTCTGTGGGTGGCGCTGTTCCCTGGGCTGAGACCCTGGACTGTATTAAAACAAAAACAAAAACAAGGAAGCGAACTGAGTACAAGCATCCATCACTCTCTTTTTCTGATTGTGGATCTGATGTTCCATTACCAGCTGCTTCTAGCTCCTGCTGAGTTGACCTCATTGGACT
>352986 NS=108 contig=separate
CCGTGAGGGACAGTTTGTGGACTGACCGAGGTGTCCCGCCCACAGTCACCGTTGCCAACAGCTCAAGAGGGCAGCGAACAAGTCACGCCTGGAGGACAGCATTGCACAGCACACACATTCGCACAGAAGGATGCACGTGCACTCACACACACACCTGAGAACAAGCATCCGTGTATGTGCGCACACACACAAGCAAACACATGTATACACATATACACACAAGCGGACAAACTTGCAGCGGTGACTGTACACGCATACACACAAAGCATCCACATATACAAAAGCACACACGTGACT
>352987 NS=55 contig=overlapped:120
CTATGGCTGCCCTGAAGGGCAACTGAAACACACGCACAGACACCTACAACAGTTACTGTCTCATGCAAGAGAAATGTCCTGTCGTCTGTCTGACTACGGCAGCCGGGACTAAGTGAGAAAAACCAGAATTTCAACTCAGAAACACCCCTGTAAACCATGAGACT
>352988 NS=12 contig=overlapped:58
AGATGACTTGGCACAAAAACAAATAAAAAAATAAATTCCTAAAATAACAAATACAACTTTCAAAATGATTTTTTGAGTTTTATGTTGATGTATCGTTTTCTAGCTGAATTTACTGTGACAGGTATTCTGATGGTACAGTCTAATGATTTGGTGTACTTGCAATGCAAATGATTAGCACAATCAAGCTAATTAGTGTATCTGTCATCGCATTTGTTGTCATTTGACT
>352989 NS=70 contig=overlapped:78
CTGTGGGGGAGCCCTGTGTGCTACCGACGTCCCCAGCTGCAGCTAGCGGGGCCTGGAAACCCGTAGGGAACAGGGGCCTCCGTGAGCTGAGGGAAGGCTCCCAGCTCCCGGAGGACAAAGTCGAAAAGGAGGCTGACCAGAGGCGGGTGTGTGTGTGTGTCTGAAGTTCTTCTGGAGTACTGGCTGAACACCAATGCACACACGTGACT
>352990 NS=55 contig=overlapped:85
AGGTGCAAGAAGCTGATACAAGAAAACTTGTCTTTATATCCTAACTAAAAATAGATCTAGGAAGCTTGGAGTGGTTCTTGAAGATGCTGCCCGTTTCTGGTTCTAGTCTAAGTTCTCTGCCTCAGGACCAACTCTGATGTGAGCAGACTGTCAGGGTCCTTCCTTCCATGGAACTCAACTACCCTATCTTCACTGGACT
>352991 NS=121 contig=overlapped:81
GCGTGGTGGAGGTGATTAGGAGACAGAAAGCCCCTCTCATTCAGAGTCATCTCCTAGACCACTTATCTCCAATGTTGTAATTACATAAGCTCTTAGAACTTGAAGCTAGGAGGTTGACCTGGTATTTCCTTTCTCACTCCACTTGCATATCGGAAGTGAAGCAGAGACAGGAGCAGGGATGAATACCAGTGAGACACTGGACT
>352992 NS=79 contig=separate
TTGTGTTGCCTGTGGCCATATCAAATACCAGCACGTGGTCTTCTACAGCCTCCTGGAGCTGGCAGGTCGGGGCGCCAGAAATGGGAGTCTGCCTGGCCTCTCGGGAGGTCAGCGGTGGGGACGGCTTGCTGTAGGCTCCTTGATAGGCAATTGTTGTTGTAGGAGCAGGGGAGCTGCTTGTCTGGCTGGGAGCTGTAAATCCTGTGGCTGCTCCGCTGTGTCTTGAGAGCATCTAGAGGCTCCAGGGCTGGTGTTGCGGCATCTAGCCTGGAGGCATGGACCAGACATTTGACT
>352993 NS=50 contig=overlapped:73
TCATGGTTTGACTTCGTGGGAAGTCAAAGGAATATTGCACTTAAGCCTTTTCTAGAAGTGATTAAAAACTCCAGTCCTCACCAATATTGTCACCAAATGGAAACACGATGAATAATCTGGTTTGAGACTGAAGCAATTGTGATTTCTGTTTGCTCCATCCCCAATTTCTGTACATCTTTCAATCCTGGGAATTTATCATTGACATTCGACT
>352994 NS=122 contig=overlapped:96
ATGTGAAGAAAACGGTTCCGATACTCTCTTGGCAGCTCAAACTGGGAAGGTATGGGAAACATGGATTCGTAGAAGTCCCTGAGAACAGCCTTCACTGTCTGGGCGTCTTTATGATTGTGGTCAATGTTGTCGTTCAGACAAACAAACTTCCTGAAACAACAGAGAGTCACTGCTCATATCACATGACT
>352995 NS=26
GAATGGGTGCCGTATTCTCCACGCTCTGTGGTATTACAGAGCAGTAAGTGGAGCAGCCAATGGTAGCAGCCGCGCTCTGACTGGAGGTGTCCGTGACTCTGATCCTGGCTTCTGGGTTTCACAGCGCCGGAGAAGTGTGT
>352996 NS=98 contig=overlapped:108
AGATGCCTGGAAGTGTGAAGCTTAAGTGCTGGAGAGACTGCTGGCACTGTTCACAGATGCAATGCACATGCACAGGTGCCTGACTATCTCAGTGACCTACAGGTTTGTCACACTGTCCTCCTGATATTCAGCTATGCCTGGGCTCCAGGAATTGTTTGCCTCCACTCCACTGGACT
>352997 NS=67 contig=overlapped:82
TTATGGCTTTCTATTTTAAAAGTATGCAAACCAAGATCAGAAACTCACTTAGCTCATAATTTGTAGCTGGCTTTTTAATGTAGAAGTGCTTACATAAATATTACTTGTCTGCACTTGTCTTTAAGCTTTGCTCCACAGACGTTAGCTGCAAGTCTAGACAAAGGTAGAATTAGACAACCGTAAGATACAATTTCATAGGACT
>352998 NS=37 contig=overlapped:91
ATGTGAATGAGTTGAAAAGTCCAGGGTTGGCCAATCATGAGACTTGCCCTTGCTTTTTGTCCCAGTTTGCTTTTTGATGCAACTTGAGGAGGAAAGGGTTTATTTCAGCCTACAGTTTCAAATAACAGTGTAATACTGAGTGAAGTGTAATACTAGAGGCGAAGAACCAGAGTTTGAGTCCCAGCATCTGACT
>352999 NS=21 contig=separate
ACATGGCCTGGCTTCCATCCCAAGCCCTGTAAGCAGGAACTGGGTGTGGTGGCATGTGCCTGTGATCCCGGCACTCAGGAGGCAGAGGCAGGAGGATCATGAGTTTCAGAAATATACCCAGGCTACAATAGGTTAGAGGGNNNNNNNNNNAACAAAACTACAGAGGTTAGTATTGTTTAATAGCTGTTCTGAGACCATGTGTTTCTGCAAGAGATGAGGAAGCTCTCCCAGGGATGTTGAGTTATGCAGAAAGTGGAGTGCCTCAAACACTAGGGCCAAGAGCTTCACCTGACT
>353000 NS=22 contig=overlapped:58
CCGTGGCTTCTTCCTCCTGCCTCCAAAGTCTCCTCTGGTGCTCTTCATTGGCAGACATCTGCCGAAGAGGAATTCTGAGATTTAAGGTCCCTTTTCACTAAGTGACTCAGGACAGGGGGGACAGGAACGACAACAACCTGGCCCCAAGGCAGGAAGAGAAGAAGGAAGCAGGTAAAGGGGGCAAGAAGCCCCCTAAGGAGAACAGTTGCAGAAGGACCACAAGACT
>353001 NS=75 contig=overlapped:108
AGGTGAAATGCACAGGAAAGAATGACTGTCTGGGCAGAGGGCTAGGACCTCACAGGGGAAAGACCCATGACAAAGGACCAGAGCTGGTTTAAGGAGACTGGATAAGAATAATGCTTAAGAACCCCCTCCAATTTCCCCTGTAAACATGACAGATATAAGTGAGGAAGCATTAGACT
>353002 NS=80 contig=overlapped:113
CTATGGGATAGTTTGCTGATTAAATCATTTGAAAATCAGAAGACTCGTCTTAAATCTGTTTTTTCTTCTTCCACATCCTTTTATATGGGCTGCCACCGTAAGTTATGGCCCATATTTGGGATGGGTCTTTCCATTTCAAATTCTTTAACCAGTGAAGTCTCTCATAGGACT
>353003 NS=75 contig=overlapped:107
TGATGCTTATTCTAAGCATTACCTGTCTCAAGTTTGTATAAACATGCCACCATTTGTTCTCTATATTGTCATTTAAACAACCAGCCAATGCTGTTCAATGAGAGGATAGGGTAGTATATCCTGAAATGGAGGGGAAGAGAAGGAAGTAAATAGGAGGAGGATCTTAGCCATTCGACT
>353004 NS=98 contig=overlapped:15
GTGTGGTGTGAAGTTGAGGCACGGAGGCCGCAGTCATATGCAGCAGGCCACAGGGGAGGCAGCCTTGCGCACTGCCACCCCACAGAGTGTTCTCAGGAGAGGTAGGGTGACAGGAGCCAGATGTGAGCACCATCCCTCCCCGCCAGCCCTCCCTTCTCTGTGGCTTCTAAGTCCCTACTTCTGTGTTAGAAATGTGGGGGCAGCTCTGGGGATACAAGGGTGCCATGCTCCCATTCATCTGCCCTGCCGGGATGGATGGGCACCCGACT
>353005 NS=23 contig=separate
TCATGGATCTGTAAGATTAACATACTGAAGATGGACATCCTGCCAAAAGCAATCTACAGAGTCAATGCAATTTTCATCAAAATACCAACACAATTATTTATAGAACTTGAAAGAAAAATTCTCAAATTCATATGGAAAAANNNNNNNNNNACAACAATTGATCATCTAGACATTTCTCCATCCCTGATCTTAAGCTGTACTACAGAGCAACGGTACAAAAAAAAACTGCATAGAAACAGAATGGTGGATCAAAAGTATAGAATAGAAGAAGCAGAAATGAACTGACACACGACT
>353006 NS=21 contig=overlapped:61
GGATGGAGACCCTGTCATCCCTGCTGTCTGCGGCAGTGGTCACCAGGCACATCGGGCCACAGAGACCTGAAATGTAGCCCATGGCTGAGGACACGAATTTGGAATTGTTTGTAAATTGTGTGTGTGTGTAGTATGTGTGTCTATGTGTAGTGTGTGTGCATGTATGTATGTGTAATGTGTGTGATATGTATGCATGTGTGTATATGTGTGTAGCATGTGACT
>353007 NS=116 contig=overlapped:11
CTGTGCTCAGGTTTGCCTGAGTCCTCTCTGGATAATGAGTAAGCTATTTAGAACCTCGAACTGTTTATGTGACATTTCAATAAGTAATGCAGAGATTCAACAACATTTCCATACTCCTCCTTTAAAGCCTGAGGCCCCTGCCTTAATCCAAGCTCTTTGGCATTTATTACTGTTTGTTACACTAACAAGTAAGATTATGAGAATTCTAATGAAGGCTTCCAGTGAAAAAGTCCATGATTAAAATGCCATAATAACAGTTGCATGCATTTGACT
>353008 NS=27 contig=overlapped:89
ACATGGCAGCTCATAACTGTCTATGACTTTAGTTTCAGGGGACCTAACACTCTCACACAGACATACAGGCAGACAAAATACCAATGCCCATTAAAAAAATGAAATTTAAAAAGGAATCCTGTGGTTTTTGTCACTTTACACTTTTTTCTTCTTTTTTTTTCACTTTACATTTTTAACCTTTGATTTCATCAGACT
>353009 NS=53 contig=separate
CCGTGACGCGTCCTCCCTCACCACAGGGCCCCAAAACAATTACGCCAGCCTCAGAATGAAACTTCAGAAGCCATGAGCTAAACCTCTAAGATGATTTTTTTTCAGGTTTATATCTGTCTGGAACAAGCAATCCCAGGTACNNNNNNNNNNGGCAGTGGGCCAGACCGGGTACTGGCAGGCTCCCCATGGCCCCTCTGACCTAGAGCCACACTCCAGGCAGTCCAGGACAGGACAACACAGACCTATGTCTTCCCTCCTGAGCTCAGAAGTGTGTAACGTGTTCCCCACAGGACT
>353010 NS=4 contig=separate
ATATGTATAAAAATAAATAGAAATTAGAGATCTTTACCAGTTTCCTTAAGCCCTTTATGTCTGTATGTGTAAAAATAAATAGAAAATTAGAGATCTAATTTGTCGCTAAGTGTATACTGCTTTTTTTCCTCCTATACTGGNNNNNNNNNNGCCATAGTGAGACAAAGTCTCCCTAAGTTGTTTAAGATAGCTTTGAACTTTGAACCTCATGTTGCAGCCTTTCTTGTAGCTGAGACTACAGATGAGTGCTACCACACCTGATTTACTTCTTTGTCACTTAGAAATCATGAGACT
>353011 NS=38 contig=separate
ATGTGTGTATGGGGTGGTGCAGAGGAATATGCTTAACCCTCCATTTACTGAAGCTCTCCGTGCCCTTACATCACATCCACGCCCTTTAGGAAAGCTGCTGATGACTTCCCATGTTTCCTAGGTGGATAATTTTGAGGTTTNNNNNNNNNNGTTCGTATCCACAATGACAAGATCCAGGACCTCTCCACTTCAGGCTGTCGGATGGTGGAAACTGTCAACAATCCCAGTTGGTCTAAATATGTCTAGTGAAGAGAGTGTCTTCAAACGTTATCTCCATTTGCTGGTCACTTGACT
>353012 NS=82 contig=overlapped:49
GTATGTTTGTGTGTATGTGTGCCTATGTGTGCCTATGTGTGCATGTGTATACGCATTTTCAAATAGGTATATGTAGCAGGACAGAGGACAACCTCAGCTGTTGTTCCAGAGGAGGCCTTTCAGTGGGCTGGAGTTTACTGAACAGGCTGGGTCATGGGTCAGAGAGCCCCTGTGCTCCGTGTGTCTTAGCATTCCTCCCCTCCCTCAGCTCTGGGACTCCCAGCGTGCATCAGACT
>353013 NS=92 contig=overlapped:102
ATATGTATTAATTATACAATGCAAGTTTCATACATGGGATGTTCATTCATTATGAGATGTAGTAAAATACGTAGAAGTGACTTTAGAAACAGAGAGTGGAAGATGGTTACGAATGCAGCTGCAGGGCAGAGCTTTATTCCAGTCTCCTCGTGCTTAATAACTTCAGCCCGCAGCATCCGACT
>353014 NS=102 contig=overlapped:96
AGATGTGTACATACAATAAATTAACAGATATGAAAAAACTACGTTACTTGGTCCTCAAGCCTCACGTGCTAGCTCCCACTTAGAACTCCAGCACGGAGGCCCAGGCAAAAGGAGTTAAAGGCCAGCCTGGGATAGAGTGAGGCTCTGACACTACCGACAAAAGAGCAGTGCTGGGAGCCGGCACGGGACT
>353015 NS=74 contig=overlapped:91
TGGTGCCCACCTGTAATTCAAGCACGGAAAGGGTAGAGACAGGTGGATCTTGGGGCTCACTGAGACAAGCCATTCTAGCAGCATCATAAAACTCTAAGCTCAAAAAAAAATGGTGAAACAGGACAGAGGAAGATATCTGGGATTGGCCTCTGGCTTTTCCATGTACACATGTACTCATCTACACTCACACGACT
>353016 NS=66 contig=overlapped:80
GGATGAGGCGTGAGTGGGGACTGCGCTTTCCCCACGAGGACAGAGACACGAGTTCTGAGCCCCCAAAAGCCAGACACAACCCGTGTCTGCAACACCGAGGTTCCCGCGGCGAACTGGGAGGCAGACACCAGAGAATCCGGGGCGCTGGCCTGTCGGCTAGCACCATGCCACAGTGCCGCCTGGGACAGGAGGGTGCACCAGACT
>353017 NS=67 contig=separate
GCGTGGAGACTGGTGAACCCTAGAACCCACTTAAAAAGCAGGACACAGTGCAAGCTTGTAATCCTAGTGTTGACAGGTGGCCTCCAGAGGATCCCTGGAGAGGGCTGGTCAACCAGCCTAGCCTAACTGGAAAGCTCCAGNNNNNNNNNNACAAAAACAAACAAACAAACAAAAAACCCACACACACATACACACAAAAACAAAAAAACAAAAACAAAAAAACCCCAAGATGGATGACTCTTGAGGAATGACAGGAGGTTGACCTATGCCCTCCACATATAGAGGCACATGACT
>353018 NS=66 contig=overlapped:111
ACATGTGGTTAGTTAAGAACATAGAATAATGTCACATTGGTTTGCTATTAGGGTCCATCTTAAAGCAATGCCAGTTTCCTAAGCTGGGCACTGCCAAACTGCCAGGTCCTACCTAGGAAGGCTTTGTGAAGGTTCCTTGAGAACTGAACATTAGTCAGATAAAACACAAGACT
>353019 NS=116 contig=overlapped:38
AGATGGGCTCAACTGTCACTGTGCTGCTCTGATTCTAGGCTCTGCCCTTCCCTTGAAAAGGGGTGTCACCCTAGCCTGAACTGGGGTACTCACTTCAGTCTCCTCTCCTTCCTCAAACCAAAGACCAGAAATTGCAACAGTCCTGCTATTGGCAAAGGAACACTTAAGTCGCTCCTTGCTTTTCTCTCCTCCATAGTCACCCTTGAGACCTCGCTGTGCTGTTAACTGGGGGGTGTTCACTGGACT
>353020 NS=11 contig=overlapped:100
CGGTGAACCTACTTAAAACACATTAACACGTCCATCATTCTGTCGGATGCTGAGGGGTAAAAATAATGATTAATCTTCTAGAATACTGGGAATTCAGTACAGGAGTGACCATAAAGTGACTGGCTCTCTTTTGACCTTAAATATTTGTGTGTGGGGGGTGTATGCATATTGTGAACATCTGACT
>353021 NS=93 contig=overlapped:93
CTGTGTGGGACTAAGCGTTCCTAAAGCCCCTGATACCTCCTGCTGTGAGAGCATGCGCACTTTTGTTGATTTGTTTTTGCTTTTTAAGTCAGGGTCTCATGTAGCCCAGGCTGGACCTGAACTTTCTACATTGTCAAGGCTGTCCTTAAACTCCTGGTATTCTACTTCTCCAGTGTTGGGGTCACAGGACT
>353022 NS=61 contig=separate
TGATGTTTTGGCCTCACATCATGCTTAAAAGCACCAGGGCCAAGCAAGTAAGGGTTGATGCCCCTAAAACCAACACAAATCTTCCCTCCTGTAAGTTGTGTGCTCAGTTGTTTAGTTCAAGTGATGGGAAACTAATGTTANNNNNNNNNNTGAAGGAAAATAAATTTTTATTCATAGACTGTTTCTAATCATAAAACATTCAACAGTTCAAGAAAACAATTTAAATATTTTCAACAAAAGTTGGCTCCATTTGCAGTCCTGTCATGGCATGAGCAGGGTCTACTGCATCCGACT
>353023 NS=79 contig=overlapped:115
CTGTGTCCATGGGAAGACCAAGCAAAGAATTTTGAGTGAACACTGTGGTCAAAATGAGCTACCCCATCAGATTTCAAAAGCATTTCAAGGATAGTTTTGAAAAGAAGTTATTGCTAAAATGTTTTTCAACTCTGTCCTAGTAATATACACACTTGGGTAGCATACGACT
>353024 NS=100 contig=overlapped:98
TGGTGGTCAAGGTAAGAGGATCGAGAGAACGAGGTCATCCTTGTTTGAGTGAGTCTGAGGACGCTGCTATATGAGGCTTTGTCACAAGGGAAGAGAAATTCCCCACAGCAAGCAGTGTTGGAAAGGAAACTAAGAGACAAGGACGTGAGCTGACCAAGGACAGGGTCTGGCCACAGCCACACGACT
>353025 NS=67 contig=overlapped:127
ACGTGTTTGCTAGGTAAGCCGCTGACATGGCTTCTACATAATCACACAGATTTAAAGGGTAGATGGCAGAGAAAGAGGAAACAAGGGCATCTGCAATGAGTTTCAGTGAGTGCCTTGTCTAAGCTCCCAGAGAGCCATGGTGGAAGGGCACAGGACT
>353026 NS=87 contig=overlapped:113
ACATGTGAAGGTCAGAACAGCTTTGGGTGTTGGTGTCACTTCCCACTTTGTTAGTGACCGGCTCTCTCTTGCCTTCACCAGGCCAGCTGGCTCCCAAGCTCCCTGTCAGTCTCCTGTCTTTGCCTCCCATCCTCTAAGGGGCGCTGAGATTACAGATACAGGCACTGGACT
>353027 NS=73 contig=separate
TAATGGCAGTTAGAAGGCATTGCATAGGGCTGAGCAGGGCTGGGGTGTGTGAAGGACCTGCTGTTTGAGTATCTTTTTCCTTTATTAGGAGGAATGGCTGGGAGTACAAGGCAAGAGAATCTTCAGATTGATGGAGTGCANNNNNNNNNNGATATTTCTACTCTTCCTTTCTCTTTTGCTATGGATTGATTATTCATCCCCTTCAAAATCCCTGTTGAAATGTAACTGCCATTGTTAACAGTGCTGAAAGGTGAGCCCCAGTAAGGATTGTTGGAGTGTGCCTGTCACCCGACT
>353028 NS=24 contig=overlapped:50
TAATGACACGTCATCAGTCAGAAGTGTTTTGTACACATTTTTCCTAAGCTGGAGTGGTTAGGGGTATTGGAATAGGATCATAGGATCCTCATCCCCTAAAAGGCAGAAAGGCACAACCATTGCTACTGAGCAAGGCAGAAGGACTGGTTCCTGTCTCACCTCAAAATAACCTGAGTCTGAAACAGAAGAGCAGGGAGTTCACGTTTCTGTCACGTGGGATACACACACTGGACT
>353029 NS=53 contig=overlapped:37
CTGTGTCACATTGACTAGGCAATCTTCTGTCTTTGTGTCTTCACAGAAGAAAGGTAGCGATCTGAGAGGATGACTGAGCTCCAGGCCTCTCTGGGCTGGAGTCACCTTTGCAGGGAAGCAGAAAGCAAGACTGGAAAGAAGAACTGCCAAACCAGAATTCTTCAAAGTCAGGAATAGCAAGGGCAGAAAACCATGGCTCTGAGATCTGCCCACAGAAGTACTGGAGGAGGCCAGAAGCCACTGGACT
>353030 NS=87 contig=overlapped:121
CAGTGTAGTAAATAAAATGGTGTGAGGTCATCTGTTAACAGACAAGAACAGGCTTTCTGGAGCTTCCACTAAGCTGCTTTATCTGTACAAAGGTGATGTCAGCAGATAGTGGGTGGCCTTTATTGGTGCCTTATGTCCTTTCTGGTTTTGTGCACACTGGACT
>353031 NS=116 contig=overlapped:90
GTATGGCCCTGCCGTGGGGTGCTTGTGGGGGCCGGAGGCCAACTTGTGGGAGTTGGTTCTCGCCTGCTCTGGGTTCCGGGACTGAACCAGGCTTGGCGGGCTTGGCAGCAGCTGCCCTCACCCTCTGAGCCATCCTGCCAGCTTACAGCCCTTGTTTTAGCCTTATCTTTATCCACCCCTCATCTCATCGGACT
>353032 NS=120 contig=overlapped:100
TAATGGCCAGATTTGTTATAAGGTAAACAAAGAGACTAAGCATTGCTGTTTGTATCCTTCCCTTAGCTCCTTTTTATTGTTTGATAATTGCGGCAGGCTCACTGTGTAGCCCAGGGTGTCCCTGAACCCACAGCTCTCCTGCCTCTGTCTCCCATGAACTGAAATGAGAGCCAGGCACTGGACT
>353033 NS=63 contig=overlapped:119
TCATGATGCTACAAGGAGGGCCTGGGCAGAACTGGCCCTGTGCTATTTTGGAGTCTCAGCCTCCAAAACTGTAAGCTATATATATTGTGTCAAGCTTCTGTTATTTCATTGTAACAGAATAAAGCTGACTAATACAGAAGTAGAGAGTCTATGAGACATGCGACT
>353034 NS=65 contig=overlapped:99
CTGTGACTACTGTCCCCACAGAGGTTAATGTTTGTCACCTATGTAAGGATTCACACTGGCCAGAGATGACCAAATGTCTGGGAAGATATTCATGACCCTCACTCCAGTCCAGGCTGCTTTCTCCATGAAAAAGGTGCAGTTCCTCAGGGCTTAACATGGGGTGGTCCACCCTCTCCCATGTGACT
>353035 NS=58 contig=overlapped:90
CAGTGGGACCCTCAGCTTCGGAGAGAGGGTTGCTTGGGCCTGGGAAGATGATAACACACTTCTCAAGGTGTGGTGGCTCTTGCCCCTGATCCCAGCACACAGAGGCTATGGCAGGAGGGTTACCAAAACTGAAGGTCCACCTGTGCACTGGTGTTTCTTGAAGAGCACCTGGGTTCAGGTACCAGCACCCGACT
>353036 NS=8 contig=overlapped:68
TAGTGTAGGATGAGAAAGAAAAGCTGGCATAGCCTTCAGCTTCCAGAAATTTGTTCTTTTGAGGGATTCCCACCTAATCCTCAATCCCCATCCCCAAAACTGGAGGTCCAGCTATCACAGCAGAGAAAGAAGGATTCAATGGAGGAGAGCAGAGCGGGCATGTTAGAGGAGATTTCTGTGCCCCCACCCCTGTAGTGTATGAGAAGCATGCGAATGAGATGCAAAACACCATGCAAACAAGGCTCTGTTATTTGGAAGCAAACCACTCGA
>353037 NS=72 contig=separate
AGATGCTAAGAATCTGAAAGAACTGCCAGTACTCTTAATCACTGAGCCCTGAAATACTTACAGATATTTGACTGTTTATCACATAAGAGTAAAATTAGTAGCTAACCATGCATACATAAGAACACAACCCAGCCCATCTGNNNNNNNNNNACAGTAGCAGGAGTCGTCCCTGAGCTACTCTCAGGCTTGAGTACAAAATCTAACAATAAGGGCACAGAGCTGCCAGGTCTATGAGGCACACCTGTAATCTCAGCTGCTCTAGAGGCTAAGGCAAGAGGACCCTGCCATGAGACT
>353038 NS=32 contig=separate
AGATGTTCATCCGTACAGCATCTAACAAGGATGCCAATGAGATGAAAGTCACTCTACTTATATAAATGTGTCTCATTGACAGACAGGGATAGCTGGGATGATGAGGAGGACAACAGAGGGATAAGAAAAAAATTCTTAGTNNNNNNNNNNTCCAGAGTGATTTGGTATTGAAAGGGTGAATAAAAATTTATTTAGATTGGTTACTCATGAACTTACTTTAGTTTGGTTGTTTGGTTGTTGAGGTTTTGTGTTTATTGGTTTTTTCTGTTTGTTTGTTTTTTGTCTCATGTGACT
>353039 NS=1 contig=separate
AGATGGTGTCTCACGTAATGGTGGTAACAGTAATAAAGAAAGCCCATGTGAGGACACTTTAAAGGCTGCTGAAATGGCTTGTTATGCACACCTGACAACCTAGGCGCAGCATCCAGAACTCACACTCATGGAAGGAGAGCNNNNNNNNNNAGTTTTAGAGCCTCGTCCTCTGCCCCTCACAGGTGCACCATGGCACCTGTGTACTGAGCTACACACCGTGCACACAGCAATATTTCTAAAAATGTAAACACTTAAGTCTCCAAATGACATCTGGACAAAGCACATGCGAC
>353040 NS=101 contig=overlapped:87
ATGTGGGGAGCACAGCCCGAAGGTCCTCGCTCCCACAGCGACACCAAGAAGGTCACACACACAAGCCTTTCCTGTTCTTCCATCCAGAAAGCTGGGAATTGAGGTGATTAACAGCCTGGTGGCCTGCGCTGTCTGTTGGGCCATCGGAAGCTCCCACAACCAGGACGGAAGGTGGCTCGTAACCTAAGCACCTGACT
>353041 NS=122 contig=overlapped:106
TCATGTAACAAACCAGAACTCAACAGCCAGGCATGGCAGAGGGGGACTGTAACGCCAGCGCTGGGCAGATGGAGACAGGAGGCTCTCTGCTTCACAGGCAATTTCTGGCAAAACTGGTGCGCTCCGGGTTCAGGGAGAGACCCTGACTCAAAAGGCCCCAGTGTGGGGCCATTGGACT
>353042 NS=125 contig=overlapped:16
TCATGATTTTCATCCAGGTATGCATGAAGCCTGCTCTGAATTAATCATACTGTCTTAAGATACTCCGCATAAGAACCACAACGAAAAATGTCAATGGTATTGGGAGCAGAAATTACAGGTCTGTATAACTGGCTTTGGAGTTCTTTACAGAAAATTCTACTCTGGTGAAATTGGGGTTCCAGACTAACACAGAAAAGAACTTCAGGATGAGTCAGTATGAAATAAGGCTGGATTTCAGTTGAAGGAAGGAGGGTGTTACCATATGACT
>353043 NS=102 contig=overlapped:111
GAGTGGGCCTGCAGGGACTTCTGGGAAGGCTCAAAGAGCCTGCTGGGAAGGCTTGCTGGGCGTGTTTAGGAGTCCTGGAGAATCTTAGCCTTCAGTCCCATGTATGTTTCTTAGTTCTCCCTGATGCAGTTCTCTGATAAATTCTGGACACATTTTACTTTCAACACATGACT
>353044 NS=44 contig=overlapped:48
AAATGAGAAAATTGTGAACGCACCTTATTTCCTTTAAATCAAAGGCAAACTGCCTTCCAAGCATTTCATGGGGCCTGTGGTAGAGTCTTGGGAATCTGGAATCACACTGAAAGAAAATGAATGCTCACTGAAGAAGGAAGGGTGGTGCAGCTGAGAGCTGACTGGTAAGGATGGAGCCCCTCCCAGGCACAGACTCGGGCACCAGGTGGGCGTGTTCACAGGTGATCCATTGGACT
>353045 NS=24 contig=overlapped:79
CTATGATGATGCCACCGCAGGTCAGGCTCCAACACAGCTCCTTTCTCTGCCCATTTACTTTGGCCTGAACACAGTACAGCAGGAGAACTGGGTAACCATAATGGCTACCTGTCTGCCTTTAGAGAGTTGGATAGCATCAAAAATACTGAGAATTAATTTCTTATTGAAAGAAATTTTAGTAAACATCATTTCTATCCACTTGACT
>353046 NS=39 contig=overlapped:73
GTGTGTGTTCACCTGTCTATAGTAGCTTCCTTTATTTCTCTCTATCTGTGTGTGTGTGCTGAGGCAGGATCTCTCAGTGAATATGGAGCTCACCGTTTTAGCTGGACTGACTGGCCATTAAGCCCCATTTCCTCCTGGCTCCTCCCTGTGGGTGCTGCTGTAACATTCTATACATGGCTTTTGCAGTGGTGCTGGGGATCCTCATTGGACT
>353047 NS=5 contig=overlapped:56
CGGTGCCTCAAATGCACCTATACTGTGAAGCACTCCAGCACAGACAGCCCCACCCTGCCACCAAACACACCTCAACAGCCTCAAATGAATGGTGATTGCTATATTGGCCCAATACCTGCCCCACCTGGGGTACACTGGAGGAAGCAGGCCAGCTGACTGGGCTCCCCTGCAGGGACCTAGTGCCCACCCAGAAACAAAACAAGCAGGAGGCCCCTATCACACACGACT
>353048 NS=30 contig=separate
CTGTGAGGACTTCAGAAGCCAGAAGATACTGGTCTCCTACAACTAGGTTTGCATTTTTGAAATGTTCTACTTGTATAGGGATGTCTGATCCTCTTCAAAAACTGCCAGTAATCCTAACCAATGAGCCATGTATGCCTTTTNNNNNNNNNNAGCCCAAAACAATATTAAGTATATTCCATAGATTTTGGTATATTGTACTTTTATTTTCATTCAATTCTAGGAACTCCTGAGCTTTTTTTCCTTATTTTTTTTGTGTGAACATTCATCTTTCAATTATGTATTGTTCATTTGACT
>353049 NS=42 contig=overlapped:106
GTGTGGGAGGCTGGTACAGATGCCCACTGGGAGGCCCTGGAGGTGTGTACAGCTGCCCACCACTGCTGTAGACCTGGGATGTCTGTACAGTTGCTCACTGGGAAGCCCTGGAAAGCCTCTACAATGGCCCAAAAAACTGGAAGCAGGTACAGCAGCCCGCTGAGAGGCCCACACGACT
>353050 NS=67 contig=overlapped:87
CAATGAGCAAACGAAGCACTAGATAAACATATACACAAATGAACAGGACTTCAAGCATAGCAAAGGTGTCTGGGAGGAAACCATGTCCCTTTATCCCTTAGTTTCTGGAGCTGACACTGAAGATCAAGCAGACATGAATCACGTTAGCAAGAGAAAATTGTAACCTTCTAATAACATATTTTTATGTGCATATGACT
>353051 NS=9 contig=separate
CTGTGAAGTGATTTAAGTAGGTTGGCAAATGATGAACAGATATGATAGCTATCTAGGTATAGGATAAATGGATAATAGATGATAGCTAATTAGATAGTTTATAGATGATAGATGATAAATAGATAAACAGATATTAAAATNNNNNNNNNNCAAGTCTTTCCTGCTCACCTCTGACTGCAGAACACTCCTCTAATTCCTTAGCCTATAGCACAGCAATATTAAAAATGCTCTCAATTGTTTATTCATGTTTTCATCATCCCTTTTCAGCCCATGTTTCCCTAAATACACTTGACT
>353052 NS=25 contig=separate
CTGTGCCGCTTTGCCCTGGGCTACAACAGCTGTGTAGATGCATTTGTTAGAGTCTCTCCAGGGCTTCTAAGGAGATTCTCTGGATTGTAGGGTATCGGCATCTTCAGATTTAGTAGGTGTGTCCTAAATTTAACTCAAGGNNNNNNNNNNTACATTCCCCTTTCTCAAATCTTTGCGTGAAGTAGGTAGAGGTTTTGAATTTTGCTATTCAGAGAATACAAAACATTATTCCCTGCTACTCGGCTTTGCATCTCCCTGGGCCCTGGTGAGCCGAGTAGGACTGAGCATGCGACT
>353053 NS=114 contig=overlapped:87
AGATGTATGGATGCACTCATCATTCTTCTCCTGCGCCTGCTCTCCAGCCGTGACAATGATGTGTCCTGCTTAGGCAGATGCTGCTGAGGCTATCACCTTGACTTCTTTGCCCAGCCCTCCAATAAGCAGACAGTCCATGGCAGAGATGACCAGTGTCCACTGGAAATTCATAATCTCCAGGCCACAGGCATTTGACT
>353054 NS=40 contig=overlapped:115
TGATGAGGAGAAATGCTCACTCCGAGTTCAGACAGTGACTCAGGAGTTATCCTTTCCCATACAAGCCTGACAACTTGAGTGCAATCCCTGGATCCCATGGTGGAAAGAAAGAACTGACTCCTGAAGGTTGTCCTCTGACCTCCACATGTGTACAATGGCACACATGACT
>353055 NS=11 contig=separate
CCATGAGTGGTCGGCTGGAGTATCAGTGTCAGAAAAGACCCCTGTACCCAAACTTTTTGGATCTGTTGCTGTCCTTGTGGAGCTCCTGGCCTCTCCAGGTCTTACTATCTCCCACTTCTTTCATAAGATTCCCTGCACTCNNNNNNNNNNGCCTCGATACCCTGCAGGGTAGAGCCTTTCAGAGGCCCTCTGTGGTAGGCTCTTTAAGTATGCATTTTAAACTCCAGAATTAAAACATTTTAAGTGGGGTAATTTCTATTATGTAAAGATAATTCCAATTTAAACACACGACT
>353056 NS=61 contig=overlapped:49
CTATGACGAGCATTCTCAGGCTGGTGGGGTTTAGACTAGATGCCACATTCCTTCCCTTCATGTCTGGACACTCACAAGCCCCCAGAATGAGTTGCTGGTGGCCCTCTGTCACCACCCTCCACTGATCTCAACTCTCAGAAGTGTGTCTCAGGGGGAGGAAGGATGCAGACCCGGAGACCCCCACAAGCCCATGTATCTACAGCAAGCCCAGGGCGTTCTTAGATACCATCTGACT
>353057 NS=62 contig=overlapped:104
GTGTGTGTGTAGGCCCAAGAGGGATATCTTCCTCAGTCACTTTTCATTTTATATGTTGGGATGGGGTCTCTCCTGAACCCATAGCTGTTGTTTAGACTATCTGATTAGCCAGCCTACTCTCTGGATTCCTGTCCCGCCTTGTGCACAGGGATTATAGCTGCGCTACCTTGTCACCTGACT
>353058 NS=30 contig=overlapped:75
TGATGGTTGGAAGGTAGCTTCGAGAACCCTGAATTTCAACAGTTGGGGGGGATGAGCAGAATGCCCCCTTTAAATTATTGTATTAAACAGTTCTGAAGCTTCTAGGATTGGAGGATCTCCTTCAGTAACCTCAGAAGAAATATCTACAGCATCAAAGTCCTAACGAGAGCTTTTCCAAACACACTGTGTCCCACATGTGCCACCAGACT
>353059 NS=27 contig=overlapped:88
TTGTGTCTTAATTCCCTCTACTTATGACACTCTTCATGCCTCCACTCATGCAGGCTTCACCGAGCTCTAAGGGGATGGATAATTTCATAGGAAAATCCCATTTAGAGGTGGGTGTTTTAAGGTCTCTCTCTGTGCATAATATCGGACTGTGGTCTATGTATGCAATCCAATTTGATGCAGAAGGAAGCATCTGACT
>353060 NS=16 contig=overlapped:92
ATGTGAATCTATGGTTTAACATTAGTGTTCATTATAAGTAGAGACATCAGAGAACTCCTTAAGAACTCATTAGACTATTTCTCCCTGCACCTATGCATCAAGTAAAGGCTCTGAGAGACCATAACAGGCAGGTGGCCATGTACAGTCCAGGAAGACAACTCCTACCAGAAAGTGAATCAAGCACACCTGACT
>353061 NS=69 contig=separate
CCATGAGGGGCATGCAGTGGTTCAGACAGAATCCCCAGGGCAGCCTCATCAGTCTGCTTTACGTGGCTGCAGGAACAAAGGAGAATGGGAGGTTAAAGTCAACATTTCATTCTAAGGAGAGCTACAGCGCTCTGCACATTAGGGACANNNNCCCAGCTGGAGGACTCAGGCACCTACCTCTGTGCTGCTGAGGCACAGTGCTCCCAGCAAGCTTGCAGCCTGGCCCCAAACTGCAGCGGGGTGTGCAGCTCCAGCCCCTGACACAAGGAGACTGCAGGAGGCTTTGCACAGGACT
>353062 NS=12 contig=overlapped:88
TTGTGGGTGCCTGTGACCCTGCATTGGGAGCCAGAGAAAGATGGAGTCCACTGGCCTGCCAGCCTAGTCCAAATAGAAAGTTTCCATCTAAGTCAGAGACCCTGTCTCAAGAGGACAAGGTAGAATGTGACAGAGAAAGATACCTGACATCCTACCCCAGCCTCTATGCATGAGCATAAGCATCCCTCACATGACT
>353063 NS=31 contig=overlapped:94
GCATGATGGCTCATAACCTTCTGTAACTCCAGTTCCAAGGGATCTGGTCTCAGGGCACACTTGCAGCTTACAGACACACATACAGACAAAACACCCATATACAAAAACCAAAATGTTTTAAGTTTAAAATAATCAGAAAAAGAAAATATAAGCAAAGGCGCTATCATTTTCAGTTGGTTTACATGTGACT
>353064 NS=34 contig=overlapped:53
ATATGAAACACCGTCTGGTGCCTCCTTCCCCAGTTAGAGTTCCTGGTAGAGAACTGTGCTCCGCTGTGGCTAGGGATCTGGACCTGGGAACCACACAGTTGTTCTGGATTGGCTCTCTTTCCCACTTAGTGGCCTTAGTCATCTACTCAACTCTGTCATTTGGAGCAGATATAATGAACTCCTAAGTGCTCAGAAAAGGTCAATGAGCTAAATGGCACATCACACGTGACT
>353065 NS=77 contig=overlapped:106
TAATGGGCGAAGTAGAGTACAGAAATAACGACTGAGGGAAGGCTTTTCTACCAAGTCACCGGGTGGAGCCCTGCCGGCCAGAGGTGGACAGCGATTAAAAAATATGTGGGCAGAGGGCTCTAATCAGGGGAACCCTGGGGCCAAAGCTTTGAGACAGGAAAGGATGTGACATGTGACT
>353066 NS=73 contig=overlapped:85
CAGTGCACAGGCAGACATGCTGCTGGAGAAGGAGCTGAGAGTTCTACATCTGGACCAACAGGAGACACGCTGGGCCTGGTTGAGCTTCTGAAACCTCTCCCCCCAAAGCCCACCTGCAGTGACACGCTTCCTCCAACAAGGCCTTCACCTCCCAATAGTGTCATTCCCTGTGAGCCTATGGGGGCATAGTCATTCGACT
>353067 NS=50 contig=overlapped:102
CCATGAAGCCTGCTGAGGCAAGAGTCCTGACTGTCACCGGGAGGTAGGCTCTGCAAGCCTCTGGAGCCTTGACCTGGGGGGAAAAGTCCATGATAACTTTGATGAATTGCTGGAAGCTGAGCACCAGACAGCTGAGATGAGACCCCTGGGAAACAGAACTTGGGAGGGATTCACACTAGACT
>353068 NS=31 contig=separate
GTGTGCAGCTGACCAGTTTCCCCCGGGGCCTCTTCTACCCACTGTCCATCACACTAGTCCAGGCACAGCCACAGCCACACTGTCATCCTGTGACCAAATGATTTTGTGAGCCCTTTAGGGTTCCACTGTGATTCTAAAATNNNNNNNNNNAGAACAACAGAACCAGAAAATTTGAACACAGGGGTCTTCCCAGAGACTCATACTCCAACCAAGTACCAAGCATGGAGATAACCTAGAACCCCTGCACAGATGTAGCCCATGGCAGTTTAGTGTCCAAGTGGGTACCATAGGACT
>353069 NS=86 contig=overlapped:25
GTATGGATCGGCGTGTGTATGCTCACACATGTCTGAAAGTGTATGCATATAGAGATTGTTAAAAAGACCTTCTAGTAAATGATGGACTCTCTTGAAGTGTCAGGGTATCCCAGGGTAGCTATATCTAATGAAAGATGGATGAAAATCGGATGTCCTAGTTAGTTTTTGTGGTCAATTTAACACAACCAAGAGTCACCTTGGAAGAGGGAATGTCAACTGAAGAATTATTTCAGTCATGTTGGCCAGTGGCCATGTGACT
>353070 NS=2 contig=overlapped:32
AGATGCAGGCAAAGTGTGGAGGTGGCCCACTGACTGTCACTGACAGGATTCATTTTAAAAGTACATTCTTAATCATGAAACAGACCCTAAACTTGACTTGCTGCCAAGATGAAATTTTCATTATTTCCCTCCTCACTTGAAATCTGCTTTATGAAATGGTGACTTTTAAAAAACTTTAAGGTCAGGCTGACTATATACAGAATGGCATGATCCTGAAATGCATAAACCATTGCCATTAGGCACTAAGATCGGAAGAGCGGGGACGTTTATCGTTGCTGAATTAAGGAAC
>353071 NS=88 contig=overlapped:94
CTGTGTCGGCCTCGATTGAGGCAGGGCTTCTTGGTCATCACTGCTAGGCCAGCTAGCTGGTCTGCGAGCTTCCTGGGATGTTGTCCCCATCCCCCGTCTTGCCACAGGCACACTGGGATTACAGACGTGTTGTGCGGCATCCACCTTTCCACGAGCTCTTCGAATCTAAACTCTGGTCCTCACACGACT
>353072 NS=45 contig=overlapped:89
GAATGAACAATCCTGTCACAGAAAGCCATCCAAGGGAACTATTCAACATTGTGGTAAGGATGTAGAAGTGTAGGCCTCCTCAGGGGATGGCTCCTAGTGTGGGGAAGGGGCAGGTGGGAAAGGACTCCTGTTTCTTTAAGAGGCTGGCCACTTGAAGTTTGATCATGTTCCAGTGAGTTTATTGGCCACCCGACT
>353073 NS=19 contig=overlapped:31
CAGTGTAATGCAGCCATGATCATTCAGGCCTTTACAGCCATTGAAGCAGGACAGTTTCCCCAAGCATGGTTGGCTACCATAAAAAGCTGAAATGTTACGCTCAGGATGTGAGGCTAAGCACTGCACTTAGGGTCAGCTGCTTTCGACCCAGAGAAGAGCATGTCTGATTGCATGCAGGTTGATGCCCCAGGTCCTGCCTCTAAAAAAAGGTATCGGACGGGTCTGATGCTCTTTGGGTGGATGACACCTGACT
>353074 NS=104 contig=separate
TTATGAACTTATACATATGTCCTATCTCTGTTCTTTGCCAAAAGGCAAAGTCACCTCTGTTCCAATGGTCACCTTCAGACAAATCTGCACACACACAAGATCATGACCCTATTTCTTATAAACAGAACATGGAACTACATNNNNNNNNNNAAGAGAAATCCCAGTCTTTTGCAAGAGAATCTCTCCAGCCAAAAAGCACATGAAAAATGAGTTGATTTCTTGCCAAGTTTCACAGATTAGAGTAAATCTCGGTCACTGAAAGAGATCGGCTACTGAAAACAATTTCATTTGACT
>353075 NS=84 contig=overlapped:105
GAATGTGGTGGCGAGGCAGAGCGCATTGTAATCAGAAAGTGATAGTAAACACAAGAAGAGAGATGAAAGTGATATAACTGAGGGTGGGCGGGGTCCAGTGAGTGCCACGTCTTATAACCTTTGCAATTGTGTGTGTGTGTGTGTATGGTGCATAACGGAAGTCATGTATACACATGACT
>353076 NS=19 contig=overlapped:130
CGGTGGGGAGAAATCATAGCCCCTGGGTCAGCGCTGGGCTGTGGGCTACCAACTTGAAAACACTGCCAGGATATGATGGTGACATCCAGCCCCGAGTCTCCTCCAGATCTAGTCAGCCCAGTACTTCTGGCCTTATAGACCGTTGCATAGGACT
>353077 NS=107 contig=overlapped:122
TGGTGGACATGGATGGAGGAGCCTCTTGTTGACAGTCACAGAATTCAGTCTTTGTGATAACAGGGGCCAGTGTGAATGGAGTCATGGGTGAACAGCTTGGATACAGCTGAAGATGGCATGGGGAGAGGATGTCTGAGGTACAAGGCCAAAGAGCACAGGACT
>353078 NS=118 contig=overlapped:12
TGATGGTTCAGTTTCTTACACCTTTATATGTTTGGCATTTATAGAATCTCACTGTTGATTATCGAGGATTCTGTTTGCCCCTACATAAAAATTCTGAGACATAAGCCAGTCCAGTCATGACAAATCATGAGCCACTTCAAAATTAGTCAGACTAAGGCACATGGTTCGATTGAAATGCCTGTGTGTTTTTCTCAGCTTGACACTGCAACCTTAGCCCTGCTCACATTTTAACTGTAAATGACAATTCTAGACCATGATTTCTGCACACGACT
>353079 NS=79 contig=separate
CAGTGTTGACAAATTCAATCATTGAAAAAACAAGAAGCTCCTATTGGCGTGTATGGAGACTAGTAAGGGATTGTTTTTCACCTATGATTAGATTTGAAGCAGGAAATTAACTGAGTACTGTGTTTTATTTTGCTGGATGANNNNNNNNNNATTGCAAATGAAATTCTGTTCCTTAATGTAAAGCAAACGTGAGTGCTGTGCATGGATTGTTAATATCCCAGAGTTCTTCAAACTCAAGCTAAGCTTGAGCCATTCTGTAACTAAGCAGAGGAGAGGGGTGAATAACATACGACT
>353080 NS=115 contig=overlapped:94
CCATGCACATCCGTAGCCCCAACGCTGGAGGGACAGCACAGTCAAGTAGATTACTAGCCAATGACTGAGCAATGCTATTAGCTCTGGGTTTATTGAGAGATACTGTCTCAAAAAATAAACTACGGAGATATAGTGGGGAACCACTAGACACCACATGCAAGAACATGTATGCACATGAGTACACATGACT
>353081 NS=99 contig=overlapped:70
TGGTGCCAACCAACCTCCAGCTGGGAGCATCTGGAGCAAGTCCCACCCTGCCGGTCTGACAGCCCAGGCCAGGCCTGGAATTTGGCTGTCTTCTGGTGAGTATACGGACAGATAGGCAGACAGACAGGCACAGTCCTGGCCCCTCTTCCAGTGAACTGTGTCTGCAAAATTCAAGTGACAAATGACATTTTAGTAAGACTCCCGACACATGACT
>353082 NS=68 contig=overlapped:22
TTGTGGAAATGTGTTTCTCCAGTTAAGTATTCTCTAAGTCCCAGGGTCTTCCCCCTCCACGAGAAAGTAGCTCTAGTGTGATGCTGTGCATCAAAGGTAAACACTGTCAATTTAGCTTCATCAAGTCTCAAAAATATTATGAATTCATTTGCGGGGGAAAATCAACGTGAAATGGTTTTAAAATGTTGCTTCATAGTGTAGATTGTGGGTAATGAAAACATCCCCTGAGAAGAATAGGTTTGTGGGAGTTGGCACAGGACT
>353083 NS=60 contig=overlapped:61
GTATGTTGCTGACCTCTACCTTCAGCCCAGATGTCTTTGAACTCTGGGATGTGGCGCTGCTCCTACTCCCCCTGTGGCTGCTACAGCAGCCTCCCAATCAGTCTGTGTTCACTGGTGTACCGCTCTCCTAAGGCTGTGGTATGCAATGAGCCAAACATAGCCTGGATTCTCCAACCTCATCAACAATTCTCTTCATCACTTACATTACAGCAGCCATACGACT
>353084 NS=45 contig=overlapped:95
CGGTGCATGCCCATAATTGCAGCACTAGGGGGTTGGGAGCAGCCTGAGCTGTATGAGACCCTGTCTCAAAAACCAACCCAAAGCCAAACCAAACCCACACAAACAGGTAAGGAGGGGCTAACCAAGAGAATCTGGTACAAAGGCCTCTGTCTGATGACAGCTTCTGCAAGCAGCCTTGCCCACTCGACT
>353085 NS=54 contig=overlapped:46
ATGTGCCCGCTGCACGCCACACACCTTGCCCCTTCCTCCTGCCGTCAATGGCAGCATCGGGGGAGCAACAGGGGGCTGATCTCTGGTTACCACCTGCACAAACACACACATATACCTGCGTCCACACACGGGGAGACATGCGTGGTAAATGGCACCAGAGAGATGAAATAATACTGTCTTCACAAAACATATCTGATGGACATGGAATCTCTTGCAGCACGTGTTCCTCCATGGGACT
>353086 NS=101 contig=overlapped:52
CCATGTCCCAGTTCTTAGCTGGGCTCCAGAAAGATAAATCATTTTGTCACTCTCCATGGGTGTCATGCTCTGAGACTGCATGGCAAACATGAACTGGTTTCCAGAGCCTCAGAAAATCCTGGGCTACTCCCTCTAAGAGGTCCATGTGACCTCTTTTGGTGGACAGCAGCAGGGAAAGCTGAGATGCTGCGGTCTGCAGGGGTGCTGGCCAGGAACAGCTGTCCATCAGACT
>353087 NS=88 contig=overlapped:111
AAGTGATGTTCTATCACGGTTTCCTCTTTTGTCTGCTTGTTGCCTTGGTGTGGTATTCACACGTGTTCTGCCTTTTGATGGGTTAACGGGCTTTAGGGAGGATGAAGATGGTGGGGCAGGTGATGCTCACAGTAAAGTTACAGGCACATACACACATACAAACTCATGTGACT
>353088 NS=103 contig=overlapped:75
ATATGAGTACTAAGCCAAGCATTCCTATAGCTGTTTCTGGGAGTATTTTGTAGTGTCCAATAGCTCTGGGAGGGATCTGGCTTCCCAACCTCTGTCCAGAACCTCTCTTGGCCTTAGTCACCACTCCCAGGAAAAGCCACACGGGGGGAACACTGGTTCCCAGAGTAGCTGTGCTGTTGGCAGAACCTGGCTCAGACTGGCACTGGACT
>353089 NS=95 contig=overlapped:73
GAGTGCGTGGAACGAAACAACAGCAGGAGAGGGACACTTAACGGAGTTAGAAGAGAAGAGAGATCAGAGCTGGTAAGATGGGTCACTTGGTACAGTGCCTGACTCGTGAGCACGGGCGCCTGAGTTTGAGCCCCTGCCCCCATGTTAAAAGCCGGGCACGTCAGCATAAATCTATGACTATGCACTGTGGACAGTACTTGTCACACGTGACT
>353090 NS=46 contig=overlapped:110
AGATGCTTTCCTAGGCCTTCAGGGCTACATCCAGAAAGGCTACAAGATGGCAGGCCACTCTTCTAATGTGGAGGAGGGACAGTCTTGAGGCACACCACCCAGCCCTGGGCAGGAGGGAAGCAGACCCTTTCTTCTTTTACAGATCATTACCCATCCTCTCACCCCCACCCGACT
>353091 NS=115 contig=separate
AGATGGATTCTTCCCATTCTTTCCTGGCTCCTGTGAGGAGCCTATTGGCTCCCTGAGGAAGCAGTACTCCACTATGCGGCTTGCTACCAAAGCTTAAGGCTAGCTGCAGAAGACACAGTCACAGCTACAACAGTTTGCAANNNNNNNNNNACTGGCTCCAGATATGTTGCCAACACAAGCTTTGATAAACTCCAGTTGCTCATAAAAACCACTATTACTCAGAAAAGAGAGCAAGCACTTCTGGTGACCCAGAAGAGGGCCTGCTAAGGTGAAGATGAGGTCATTCATTTGACT
>353092 NS=105 contig=overlapped:43
GTATGAAGATAACCATGAAGTGCTACAGGGCAGCCAGGATTAGATAACAAAGGTGACACCAGACAGGCCACTGGTCCTGCTTGGGAGGGAAACCGCGTAGCCTGTGACGGGACTGCGGCAGCCGGTCAGGTGACAGTGAAATACGTCTGGGAAAGCAGAAGGCCGCTTGCGGATTAGAGACAAGCCGTATCAATGCCGTGCTCCATCCTGGGGGAGTTCCCTTCCCTAACACACTCGACT
>353093 NS=85 contig=overlapped:4
CAGTGGAAACAGACCTGTTTCTGGGCCCAGTCGATTCCCCCTTCTAGTTGGGGCAGGAATCCTGAGACACCAGGCAACCTAGCCTGCCAGTGTGGCCTCCGGGGACCTTAGTCCTGGGACCTGTGTGACACTTTACTGCCTTCAGCTTTTTTCAAAATGCATAGCAACACTGAAATATGGCAAGGTTGGGGAAACTATGTGTCTAAGGCCTCTTGATGCATTTATGAGTTGGTAAACACATCCCTTATAAATGCAAATGTCAGTTATAGTTCACATGACT
>353094 NS=75 contig=overlapped:105
GTGTGCCTGGTGCCCTAAGAGGTCAGAAGAGGGTAGTGGACCTCTTGGAGGTGGGGTTATAGACAGCTGTGAGGCACCCTGTGGGGGTGGGCAGCAAGCCCTGGGTTCTCTACGGCAACAAGCGCTCCTGACCACCGAGCCATCTCTCCACACGCCCCTTTGGGACCTTGCATTCGACT
>353095 NS=26 contig=overlapped:40
AGATGAAAGCGCTGGGGTTCCAGTTGATGGAGCTCTCCAGCCAGTCCATGATGCTCTCCACATGTCTTGTACTGAGACCTCTTCCCAGAGCAAGTACCTTCAAGTTGAAGGGAATTTTAAGATCTCATGGCGTTCACCACACAGATCTTCATTTAAAAGAACTGAATGTGGCAAAATGGAAGATGGGGTTCTAACTTCATAAAATCCTGTGTATGATAAAGGATTCCAGCGAAAGCACATGACT
>353096 NS=49 contig=overlapped:92
AAATGGAGCTGCTATGACCTAATGATCTTTCCCCAAGCCCCACCTTCTAAAGGTTTCACCATCCTAACGCCATTACCCTGGGGACCAAGTTTTGAGAACATGAACTTTCAAGGGGGCAGTCCATGGCCACACCATAGCAGGGGGTGAGATTTGAACTCAGGTCTCCGGACTCCAAAGACTGCCATTAGACT
>353097 NS=25 contig=overlapped:126
CTATGTCCTAGCTATTCAGAACACATCTGGCTGAGCAGTGAAGAACTGCTACTCTTCCATAGGACCCAGTATTTCCAGCACCCACACAGCACATCCAGTTAGTTACTGGGGGATCCAACACCCTCTTCTGGCCTCTGCAGGCACCAGGCACACGACT
>353098 NS=15 contig=separate
GTATGTTCACTTCTGCACAAGGTTCCTTTATCTGGGAAGCATTAGCCAGAGACAAACAGAACATCAGATTACAGTTCTGGAGAATCCTACGCGCCCCTTCTGGCACAGCTGCCAGCTCACACAAACATTATATGTGCATCNNNNNNNNNNCACTCCTCCTTGACACGTGTGCCCCCTTTCATTCATTCCACTGCAGTTACCTTTGATCCCTAAGAGGTTCACTGGCAGGAAACGTGCAAAGTGGTGTGCTTTAATGCCAAGAGCAAAACCAGAAGAAGCCTTCTGCATTAGACT
>353099 NS=24 contig=overlapped:117
CAATGAGCACATGCAGACCCAGGGATAGAACCCAGGACACTGTGAAAACACTCTACCAGTTGAGGTACAACTCTAGGACCCAAGTTGTTAGTCTCTGATCTCTATTTAAGAATTCTAGGCCATAGAGGGCCATGTCTCATATTTCTTTGTCATCCTCGCATCCGACT
>353100 NS=117 contig=overlapped:105
TAGTGTCTTTGTGCAGGATATTAGAAGGTACCAGGTAACCTCGCTGTCATTTGTGCAGAGTTCACATCAGAAGGGAAATCTCGTCTTGGTCACTGTCCAGCCACACTTTTCAGATTCAACTCAGAATCATAAATCTTATTTGAAATGTGCCTACTTACCTACTCTTTGCCCATATGACT
>353101 NS=30 contig=overlapped:54
GGATGCGTATGTGTGTGGAAGTCAGAGGACAATCTCCTTAGTTGTCCTCAGTCCTCATCCACCTTGTTTGTTTTTTGAGACAGGGTCTCTCACTGGGGTAGAATTTGCCGAGTATACAAGGCTAACTGGCCAGTGAGCTGTGAGAGTCTGCCTTCCCCCTGCTGGGATTCAAGCACAGACCACCATGCTCGGCTTAGAACACACACACACACACACACACACACACGTGACT
>353102 NS=37 contig=overlapped:9
TGATGTGGTCTGGCAAGATCGTGTCTTCTTCAGTCTGTTCTGCTGTGATGGAGTCTGGCAAGATGAGGTCCTGCTCAGTCTCTTCTGGTGTAATGGTGTCTGGTAAGATGGTGTTCTCCTCTGTCTCTTACAGTGTGATGGTATCTAACAGGATGGTTTCATTCTTCATCTCTTCTGTTGTGATAGAGTCTGGAATGATACTGTCCTCCTATCTTTAACCCAGTGTGAATGTGTCTGTCAATATGGTGTCTTCCTTGGTCCCTTCTGGCATGAGACT
>353103 NS=103 contig=overlapped:96
CTGTGCTCATTGCAGAGGGTGGCCACAGTGAGAGAGCCTGAATCCCTGTGCTCACTACGGAGGGTAGCTACAGTGAAAGAGCCTGAATCTCTGTGCTTAGTGCAGAGGATAGCCACGGAGAGAGAGCAGAGATTGGATGAACGTGAGAACTGCGCCAGGGTCATACGACAGGCAAGTGGCACAGGACT
>353104 NS=60 contig=overlapped:125
TCATGGCTGGGGGCATGCAAACAAGCAGGCAGGCAGACATGGCGCTGGAACAGTAACTGCAAAAGTACATCCTTATCCTGCAAGCAAGAGCTTTAGAGAGCTAACTGAGGAAGGATGGTTGTGGGCTTTTGAAACTTCAAACCCCACCCCCACTGGACT
>353105 NS=71 contig=overlapped:95
CTGTGACAAAATCAACTAAAAGGAAGGAAGACCTGTTCTGGCTGGCGGTTTCAGAACCTATGGCAAGAGAGAATATCACTATGAGGCTTCGGTAAGGCAGGGCAAAGTAGCTCATCACGTAGGACTGGTAGGTGGCTTGAGTGGATGCCTCTAGACACAAGATACGGTCCTCAAATACTACATCCGACT
>353106 NS=51 contig=overlapped:116
CTATGGATAAGGAAGAATCTTGGCAAAGCAAGAGATTGCCAGTGTCTTATCCAGGACAGAGTAATTGTGAAAACTATGGTGGATGTTGCCCTTGTGTTTTATAGGGAATGACAGCTTTGATCATAGAGAAAACAAGTCTATGATACCTCTGGTGGCTGCCATGTGACT
>353107 NS=105 contig=overlapped:62
CGATGTATACACCATCACAAGAAGGCAGTCTCACACCTGTACAACAAAGCATCTCCAGTGAAAGGGTCTCAAATGACTTTCAAACTGGAGATCTGATTTCCCTGTTTTCTGACAGAGTCCAGCTTAGACTGGGCTAACACCAGTGATCTTCTTTGACTGTGGCTCCTACAAGGGGCCCAAATTAACACAGGACCATCAGAGAGCAGCTATATGCACAGGACT
>353108 NS=65 contig=overlapped:17
TAGTGTGGGTAATGAGAGAAACTAACAAGTATTTTAAGAAGCTCATACTTGATATAAAAATGCTGACCATATGCTACTGGCCGTTTTCAAACAGTGAGTAGAGGCTTAGAGAAGTGGGTTGTAAGAAGATAATTGTAACTAAATTATCATGTAATCTTTAATTGAACAAGAAGTTAAGTAGCTACAGCAAGGTCAAATAACAGATACATGTCATAAATGGATAGTTTTCCAGTTTAATTCAGTCTTTAAAATTCATGCCATCCGACT
>353109 NS=23 contig=overlapped:109
GAATGATTCCAGAGTTGCCAAGGTAGGGCTGTGGAGGTGGCTCAGTGGTCAAGAGTACTAACATCTGGATTGGGTTCCCACCACCTGCACAGTGACTCCCAGTCATCTGTAACTCCAGTTCCAGGGGATGTGATGTCCTCTTCCGACCTCCGGGGGTTCCTGCATACATGTGACT
>353110 NS=68 contig=overlapped:108
CAGTGCCATGCCCTTGGGCCCCCTTCTTGGCCTGCCTTCTTTACCACTTCAGCCTATTTATTGCCCAGCGGCACACCAGGGCCGCACAGTCAATATCCCCTAGAGCCAGTCTTTCAGGAATTTACAGCCTACTGAGGCCGCTGATAACATGCACTAGAGTCACTGGGCATAAGACT
>353111 NS=110 contig=overlapped:112
GAGTGCTTAAAGAATCCAAAGACTAGGATCCTATAAGCCACAGCCCACACACGCTTTCTACTGGAGTACAACATAAGCAGAATGAGGAGCTCAAAAGAGAAAAGGCCTTTGGGAGTCTGAAGTAACTTCCTTGGGTGAAGGAATATCAGAGAAGGCTGACAGACATGGGACT
>353112 NS=120 contig=overlapped:34
GTATGACACCATTGTTTAAAGTAACTTTCTAGCAGGTAACTCTCTTAGCACTCATGGTGGACAGAAGAAATGGAATCCTGGTGTGCGGAAGGATTTACTGAGACTGACTTGCAGATGAAGTCAGGCACATCATTAGCAGCACATGGAGCAGGCGAGTGTGATGCTGATTCACGAGCATCTGATTGACTCAAAAATAGACAAGGAATGCTCACAGTAGCTTTTCTTGATGTACCAACTCGGTCATACGACT
>353113 NS=117 contig=overlapped:75
CAATGATGGCAGGTTGGAGTGGCTCCATCAGTGGAGGTGGGAGTGTCAAGAGGAGCAGCTGTTCACGCTATTGCAGATCTGGAACCTGAGAGAGCAGTGGGAACCAGGGCCAGGTGTGACCTTCAGAGACACCCCCTTTCTAGTCTACTCCCACCAGCCAGACCCTGCCACATAAGCCTTCCACAGCCTTCAAAGTAGCACACACGACT
>353114 NS=26 contig=overlapped:102
CTGTGAACTTAACAACCTCTGTCACTTCAGAAAGACCAATACGATAGAAATCCCGGTAATGTGACCTCAGGCTTGTTGAGCAAGAAGTAGATTGTATACATGTGCTGATAAAGCAGGAAGAGGAGCAGGTGGGGCATGGCAAAGTCAGCAGAGATTGCTGAGAGACCAGTAGGGCACTTGACT
>353115 NS=40 contig=overlapped:86
GCATGCGGTGTAGGGACATGCATACAGGCAAAGCACCCATATACAGAAAATAATGTTTGAAAAAGACAACAAAAAATCAAGACACCAGTCTGGATGACTTCTTTCCTTAGTCTCACAGCTAACGCAAGCAGCACTTGGTCAACAAGTGGCAGACTCGAAAGTTCAGTTAGGTTGAAATGTATAGTTTACCACTGGACT
>353116 NS=66 contig=overlapped:110
ACATGAAAAGTCAGGTATGTCTGCACATGTCTGCAAGCCCAGTACTGGAGATAAAGTTAGGTGATCCCAGGAGCTTGGTGATCTGGGATCCTAGCAGAAACAGAGACCTTCGTGTTCAGTGAGAAAACCCTGCCTCAAGACAGTGATACAGATGGCAATAAAAGGCACTCGACT
>353117 NS=20 contig=separate
CAGTGAATTAACTGCTTCCCATGTAGACACCAGTCATACTGGACTAGTACTCACTTTGAAGACTCAGTTCATTTTCATTTAATTATCTCCTTACGGGTTGAGCTTTCAACAAATACATTTTAGGGCAACATAATTTCAGTNNNNNNNNNNCTGTCTAAAATTACTTATGCTCTTTCCAATATATTTCAGAATTTAATACATCTTATCATGCTCCTTCAAAATTAGTTGGATAGAACTATCATTATCTCCCAATGGCATTATTATCTGAATTTATTTTCTAGATAACATCTGACT
>353118 NS=46 contig=overlapped:64
TAATGCAGGTATGCTGTCTTAAAGGCCATGCTGCTGACCATTAGGCTACACTGCTCTTCTGCCTCTAACCCTTAATTTATCCTGAGTACACATTGGTCTGCCTTTTGGCCCTTGTAGAATTCTTATAATTTCTGATCTCAATAGTGCCATCTTGCTTCCCAGCCAATGGAGCAATCATCATTCCAGGCACATAGCTCAACCCACATGCAGACACATGACT
>353119 NS=59 contig=overlapped:126
CTGTGACCGTCAGTGGAGCAAGCGAAGCAGGAAGATCTGTGTGAGTTCCAGGTCATCTGAGTTTGCAAAGCCATTCCAGGACAGGCAAGACCACACATAGAAATCCTGTCTTCAAAAACAGGGGCTTTTACCCCCTGTCAGCTCTTCACACTCGACT
>353120 NS=108 contig=separate
TTGTGTTGCTATTAGGACCTTTAGAGAAATGATTAAATTACCAGGGCTCCACCAAATGAATGAATTAGAGCTGTATAAAAGGGCTGGAGGAATGAACATGACTTCCATGACTGACTTCATGACTTCTGCCATGTTGGGACNNNNNNNNNNGACACAGCAACTAGGTCCCACTTGGGAGACAGAAGCCACGGACCTAATAGGATGCAGACCTCTCAGAACTCCAACTTCTACTTTCTTGCCTTCAGATATGTCAGAAGTGTCAGTTCATTATAAGTTACTCTGTTTCATGTGACT
>353121 NS=83 contig=overlapped:115
CCATGCTCTGGATGCTTGCTTCATGATTCCTTTCAACATGAACCTGAACACGAGTGCAGGAATCCTTCAGCTGGCTGTGCACACCCTGGAAGTGAAGCCATGCCCAGTGTTTTTTATTCTGTTGAATTATGTTCAAGCTGTGAGGCAGGTTGTGTGCATCCATTAGACT
>353122 NS=80 contig=overlapped:117
AGGTGTCATGGAGAGCAGATGGGGCTTGGCACCGTGAGAGGCTAAAAGAGGCCATTGGTGAAGGTTCATCCACAGTGGCACTTGAAATCTCAGTATTGAAGGGGTCATGCAGAGAAGTTGAGGCTTGGCACCATGAAGAAAGCCCATGAGAGGCTATTCATGAGACT
>353123 NS=96 contig=overlapped:91
CTGTGGGCTCAGGAGCAGACAGCATTTGGGTATATATATATGTCATACTCACATATCTCTTGCAGACAAATCTAGGTTTCATGTACCTGGGCCATGATGGCCTTGCCTGTTTCTTCTTATGCCATGCTTCTTTCAACTCCCAAATTGTGTTCCCTGAGGGCATGTCCTTAATGAATCCTTTGCACATATGACT
>353124 NS=50 contig=overlapped:119
AGATGCTCACAACTGAACCCCAGTCCCCTGGAAGCACAGCCAGTGCTCATAACCACGGAGACATCTCTCCAGCTCCTGAGGATGAACTCTTTACCATGGCCCTTGGATGTGTTGATTCTGGGAGTATAAGAGAGCAGAATACCTTTGGGTGGATGACACCTGACT
>353125 NS=42 contig=overlapped:91
CTGTGATCCCAGCACTCTAGGAGGCAGAAGTAGGTGGATCTCTGTGAGTTTGAAGCCAGCCTGGTCTACAAAGTGAGTCCAGGACAGCCAAGTCTAGAGAGGGTTTCTCTGTGTTTATATGGAAGAAAATTTACAATTTTGTTGAGTTACTGGAGCATTTCTGAATATAAACAGCCAAGGAGCACACCTGACT
>353126 NS=31 contig=overlapped:99
CTGTGTTGTGTGCTTCCAGCTTCCCAGATTGAGGCATGTAGGGCTACTCTCAAGCACGCTGTCCACTTGTGCCTTTTGATAACTGGCTCCTGAAACTCTTACTGGCTTCAATCTCTTTCAAGACATCTTTCTCCCTCTCAGGCAATCAGCACATAACCATTGTGGTATCATAATAGCATTGGACT
>353127 NS=4 contig=overlapped:69
GCATGTACACACACACAAACAAACACACATACACACAATGTACCTTCACATAAGAACACAGGAATACATAGGCATATTATACACTCAAATATAACATAAGTTGGGTGGATTAGCATACAACTGTAACCCAAGCATTAAGGAAGCTGAGATAAGGGGATTAAAAGTTTGATCCCAGGAGTGGTTTCATAGCAAAACTTTGCTTCAACACAAGACT
>353128 NS=119 contig=overlapped:18
GTGTGCCAGAGTGCTGGCTGTGCGCCCCAGGGAATTTGCCATTTAATTGAATGGTCCGGAGCCCTGGACACTGTCAGGAGGTCCCCTGAGAAGTAAAAGATAAATCGCCATCCTCTACAGCGCTCCTCTGCGTCAGTTTGAATGTCCCTGGTGACTCTACATGTTAGATTTTGATCCCCACTGAGAGGGTAGGAATTTAATCCACCTGTCCGTATCTCAGGGTGAGGATTTTGCAGGCGACTGGAGGAGGAGAAAGCCATCCGACT
>353129 NS=60 contig=overlapped:85
GAATGGAAGTCAATGATTATTAGGTAAATTTCCAAATACCTTGAAGACAGAGGTACATTTCAAGGTATGCAAATCTTTTTTAAATCACTGAGTATGCTCTTCTATGTCAGTGACTAAACTGGTAAATTTACAAGTATGAAATTCATTGGAACCAAACTTCCCTGATATGGCAAAGCTTGGCATTGAGTCCCACTCGACT
>353130 NS=46 contig=overlapped:121
GTGTGGGTGCATGTGCTCACAAGCAGAGGAGACGCTGGTGTCCTGCTCTCGCTTTCCACCTTATCCCCTTGAGGCAGGCTCTCTCCCGAGGCTGGAGCTGTTTCTGGCTAGGCTGGCCACCTGGTGAAGCCAACCACCCTCCCATCTCCAGCCCCACCTGACT
>353131 NS=129 contig=overlapped:31
CTATGTTAGGGGGTAGACACTATGCCTGGGCTACTGAGTGGACAATACCCCTACACTACTGAACGGGCTCCATATATACGCTATTTGTCCACTGAGAGCAGAGGTCAGAAGTGGCAAGGGCAAGACCACTGAAGAAGTGATTGCACATGAAACTTAACGGAACTCCACACCTCTGGTTGATTGAGTTCATACTTTGACACAGTACTTCTAAAACTCAAACGTGTAAGTTTAAGCGAAGGTGGCTCATATGACT
>353132 NS=38 contig=separate
TGATGTTTTGAAGTAAATTATATTATAATACTTTGTTCTTACAACTGAGTGGCTTACAGAGACACTGGCAACAAATCAGTGCAGAGATCCAGCCAACACTGGATTTGAGCCAGTAGGAAGAGTTGAGGAGGAAAACCTCANNNNNNNNNNACAAGCAGCCACTGCCCTCAACAGGAAGTGAGTTCCACTAAAAATAAACTTATTCACCAGAAGTGCCAGTTAAAGGGAAACAAAGCTTTCCCGAAAGGGGTGAGCCTGTGGGTGTTGGTCAGGGTTCATGACTCCATCATAGGACT
>353133 NS=77 contig=overlapped:6
ACATGAATTCACAGAGACTGAAGCAGCATGAACAGGGCCTGCACAGGTCTGCATCATATAAGATCCTAGAGCTGAAAGGAGAAGCAGACACCTGCCCAATCCCTAATCCATAAGCAGTCTTCGATGATAACCACTGGCAGATGAAAATTCAGATTTCTCCAATGGTCTACCTTGGGAAACAAATTACCCTTAAGGGTAATTGTCCGCCAATAGATGGCCAACAGAAAACAAACAAAACAGCATCTATGGATGTTTCTTGTCTCATAGTGTCATGTGACT
>353134 NS=75 contig=overlapped:113
ATATGAAGCAGAAACTATTTAGGATATGCTTACCCTGCCTTGGCAGAGTTTGGCAGTCTACTTGGCTTGCATTTAAGCTTACCCATATTAGGCAAATTCTGTCTGTTGTGAAACGAGGGCATTTTCGTTTTGTCCAGATGGTTCATTTGCCATATTTGAAGCCATCTGACT
>353135 NS=4 contig=overlapped:30
ATATGTATTTGAATGCTAAGAGAATGAATGGAAGTATAGCTAAGGCAAATGATGTCATGGGATAGACACTGCAAGTCTTTTTGTAGCATCAATTATAACTAATGTATTATAGTTTGAAGCATGTTTTTCTTTAAACAATTAGCATAAATAGATTGCAGAATAGAATGTGAAATCCTCATTTCTTTCTAGAACAAAGACATCAAAAATTTAAGAGAGTTGAAGAATTGCCGGGGGTTTTCCCAGTCATCCGAC
>353136 NS=69 contig=overlapped:46
AGATGCCACGTGAAAGCTGGGCAGGTACGGTGACCTGCCTACAGTTCCAACACTCAGGAGCTGAGGGCGGGAGCTCTCCAGGGCAAGGGGACTAGCTCTCCAAGTTGATGAGCTCTGGGTTCAGCAAGAGGCCCTGACTCAGTGAATAAGGTGAAATGTAACCGAGTGAGACAATGGATGCCAGTCTCTGACCTTGACACACACACACACACACACCCACACACACACTCATACGACT
>353137 NS=88 contig=overlapped:93
ATGTGTCCATCTGCAGCTGTGTGGAGGCCCGTGTGGGAAGAACAGCAGTGGACCCCAGCAAGGCTGCGGGGCTAGACCAGGAGGAAGTGAATAAGTGCTCTGTGCTCTGTGCCAAATGGTGATACCGTCTCCTTCATGCCTATCTCTCTAGCCCCAGCGATAGAATGGTCAGGCCGTTTCCCCACGCGACT
>353138 NS=46 contig=overlapped:120
TTATGTGGGCTCTGAGAATAAAGTTCCTCAAGGTTGCATAGCAAGCACTTCATCATCTGAGCAATCCCCACATACAGCACCCCCCAAAATAAGTAGTGAGACTGGAACCTTAATTCCAGCTACTTTGATTTGATTGGTTTGTAATGATTGGTTTGCATTGGACT
>353139 NS=91 contig=separate
CAGTGGCCAGACACAAGGTGACAGAAAGCAAGCAGGTGGTCACATTGAATCCTGAGGAGCAGAACAGAAAAAAAATTTTTTTGTTTTATCCATGTGAGAAAATGTTGATGCTTTCTCAAAAGCAGACTAATCTTTGAATCCNNNNNNNNNNTTGAATATGATGCGTGGTGACTAATCCAGAGCTGCAGAAAGAACTACAGGTGCAGACATGGCTTCAGAAAGGGGTGGTCGTCCATAACCAGCACCTGGGAGCAGCCAATCACATTTCCCCCATCAACCTCCAGCGCATGTGACT
>353140 NS=80 contig=overlapped:15
AGGTGATCGCGACTGTTAAGCTGGGACACTGGAGACAGCCGCCCGTGACTGTCCCCTTCTGCCTTGATGTGGTATTCTAATTTCTGCGCTTACAAGCAAACATGACTTTTCTAATCGGGGGAAGAAAATAGAGTTGTTGTGAAAACAGATGAGAGCCAAGAATATGGACTCCTCTACAAAACCCTGAGTCTGCAGCCACTGCCAGTGGCCAAGCTCCCTCCGCACCCAGCTCTGTAGAAGGCCATCTGCTCGCATCCACCCACACGACT
>353141 NS=57 contig=overlapped:125
GTATGAGCCACCACACCTGGCCTCATTTGTCTCTTGTAGTCTCATTATTTGGGAGGCTAAGGCAGGAGGATGACAGTTCAAAGCCACCCTGGGTTACAGAGCAAGACTGCCATAAGTCATTAAACAACCACGAAAAGAAAACCAAAACAACATTAGACT
>353142 NS=105 contig=overlapped:90
GCATGTACATTGCACACCAGAAGAGGGCATCAGATCACATTAGAAAAGGTTGTGAGTGACCATGTGTCTGCTGAGAATTGAACTCAGAACCTCTGGATGAGCAGACAGTGCTCTTAGCCCCTGAGCCATCTCTACAGCCCCATAAAAATTTTTAGAGTCAGTGGATGGTACTTGTCTGGAAATTACACAGGACT
>353143 NS=59 contig=overlapped:114
AAATGCCAGGGAGCCGGAACCACCTGTACTACCAGTTCAGAAAATCAGCAGCAAGTTGCCCAGATCAAACTGACTACCAATACTAAACCTATAAAAATACCAGGGTTTGATTGAAAAAGAGTGATCAAGGATGATTCCCAACATTGTGTACCTCACACCCACACATGACT
>353144 NS=25 contig=overlapped:65
ATGTGTGGATTCTTGCTTGTCTCTATGAGAAGAAAAGTTTAGATACTACAAAGCTGATCAAGTCCATTTACTTTAAAAATACTATTTCTAACAGGTAAAAATGGACACCTGTTCCGGTCCCAGGGCTGGCTCAGCTGGCCTTATGAGAGAGGAGTCATGTAAGCATGATTCCTTTCCTCGTGTGAGAAGAAGTGTTTCCCGCTTTACTAACATCAGACT
>353145 NS=33 contig=overlapped:121
ATGTGTAAATTTATTTTTAAATGACAAAGGGAGAAATGCCTTATGCTATGTCTGCTCGCTGAGTCTACGGAGACTCAAATTTTAAAACCTCTGAGCAGTACATCAATGCACTTTTAATTGGTTGTTCTGATGGATACTCAAGTCCAGTAGTTTTCATTAGACT
>353146 NS=104 contig=overlapped:29
CTGTGGCACTGAACTTGAGCCAGGAGGCCAGGGCCACCTGCAAAGGCTGAGCTCACGCCCTGGCTTTCTCCTGTTTCCTCAGTTTTATGCAGTGTCTTGCGTGTGTATGGAGGACAGCTTGTGTGTGTGTGTGGGGGGGGTGTTCTTCCACCACTCGGATCTGGGAATGAGTCCCAGGTTGTCAGGCTTGGCGGCTGGCACCCTGTCCCCTCGCCCTTGCCCAGCCTGTGGGCACCATCCCGGCAGCACCTGACT
>353147 NS=35 contig=overlapped:132
AGATGATTAAGATGGAGCATCTGCCCTCCAGGAACTTCTGGTCTCATCAGAGACACTGTGGGCACTGTTTCCTAGGGGGATGTAGAGTGAGCAGGGAAAGTTCTGGGACCCTGGGCTGTATAAGCGCCCGTCCTCCTCAATGACATTTGACT
>353148 NS=81 contig=overlapped:5
ACATGGGAATACTGATCAGATCATCAGACAAGTCATCAGCTACACTCAACTTACCAAGATAATTTTACGACAGCTACACAAGTGACTTACATTAATTCTGTACAAAAAGCTTAAGAAGCTTTGGCAATTACTGTTCATAATATGCTGAGCACCATCATTGATCAGCCCCTTCAATGAATACATGTGACCTTCTATCCTCTACTCTTAAGAATAAATAAGAACAAATGCTGCTTCCAGCAGATAATCCACTTCTGGATCTTTCCAAGTGCACATTTGACT
>353149 NS=11 contig=overlapped:128
AGGTGTCATCCACCCAAAGAGCATCAGACCCATCCGATACCTTTTTCTCAGAGGCGGGACCTGGGGTATCAACCCGCATGCAATCAGACATGCTCTTCTCTGGGTCCAAAGCGGCTGACCCTGAGTGCAGTGCTTAAAGGCAACCACGTTGCAAAAAGTTAGATACATTTGACT
>353150 NS=3 contig=overlapped:44
ATGTGTATTGTCTCATCGGTGATTATACCTAACTTATGAATCAGCCTCAGTGCTGATCAACAGATGAAAGCAAAAAGAAAATAGGATATATATACACAATGCAATGTCATCTAGCCACAAGGAAGGAAGAATTTATGCCACAGCAGATCAATGTATGAAACTGGAGATCACCATGTTAAGCGAAATAACTCAGTCTCACGTGTTTTGTTTCATGTATGATATGGGAGGAGCATGCGAC
>353151 NS=29 contig=overlapped:123
AGATGGTTTTAGTAAGTCAGAACCATAATTTCAGAGCCACTTAGAATCATGAGCCAGTCAACTTAAGTCCTATGACATAAGGACCTGGGCCTGCATTTCAGACTTGAATGCAATTATTCAAATTAAGACACTTTTTAACTTTAAAAGCCACCCATCAGACT
>353152 NS=127 contig=overlapped:104
ATATGTCGTTCTGAGTCCCTCTGTAGTCTGGGCTGTCCCTAGGCTCAGCTGCCAGGCTGCTGGGTGGGAAAGGGACAGGCGCATGCATTTCTCCTGTAGGCCAGTCGAGGCGCTGTTTGCTTCCAGACGTGAACAGGGGAATCCTGGGGATCAAAGGGTCCACATAGGATACACATGCGACT
>353153 NS=30 contig=overlapped:74
CAGTGAGGGGGGACTGAGGTGTTATGGTGTGTGTGTATAACCTCTTAGCATAAAAGGCTTCTTTGATAGAAGGTGACTTAATGCAGGGTGACTGCTTTCCAGGGTTTGGCTTTAGTGTGAAGATGTGGCCACGCCTGCACATTAAAGCCGGACTTTGAAAAATAACCACAGCACCATAGCCATACTGATTACAAAGGTGCCCATTCGACT
>353154 NS=28 contig=overlapped:100
CTGTGTTGTGTGCTTTCACCTGCCCAGATTGAATCATGCTCAGCCTTTGTCTTCAAGCATGCTGTCCACTTGGCCCTTTCAATAAGTGGCTCCTGAAACTCTTACTGGCCTTCAACTGTTTCATGACTCATTCTTCATTTCAGCTAATCAGCACTTGAGAGAATCTTGAGGTTTTCATGGGACT
>353155 NS=49 contig=overlapped:85
TTATGTAGCTCTGGCTGTCCTGGAACTCCCAGGCTAATCTCCAGTTCACAAAAATCTACTTGCCTCTTTCCCCGAAGTGTTGGAATTAAAGGCATGTGCCACCATGCCCACCAGACGAAGTCTATCTCAAAAATAGGTGGAGGAAAATAAAAGGAGACACTCAACATTGACCTTGACTACCATGCATGCACACATGACT
>353156 NS=72 contig=overlapped:112
ATATGATGAACAAAATCCCGTTTGGGAATGAGTGCTCCAAAATCTCTCACATTCAGCACATTGTCTGTTCTGGGCCCCTGTGTTAATTGCCATCTACTGCAAGAAGAAGCTTTTCTAATGAGGGTTGAGAAAGGCATATGTATCGCAGTGTGTCATCCAGAATCACTTGACT
>353157 NS=30 contig=separate
CCGTGAGCAGAGCTGTGCTGACACATCGCCAGGAAGGGGAGGCCAGCAGCACCTGGCCGCCTGGCCAGAAGGCTAGCCCCAGGGAATCCAGCGATCAATTCTTTCGGGAGAAGGGGAGTCCATCCTTCCCCAGAATAAATNNNNNNNNNNGCTAGTAGTGGTGAAATAGAGGAGGCTGGCCAGTTTACTTCCTGTGAAGAAGGGGCTTATAAAACTTGGGCAGCGGGAAGGGTTCTGAAGGTGAATGTGTTTGATTCCTTGGGGTTAGGGGCACCTGAGACACCTCATTTGACT
>353158 NS=118 contig=separate
TGATGGCATCCCATTACACTCGGCATACCACACAAATTGGTCCCAGCAGTTTTCTCTTTAATTCAGGATTTATGGAAACATCTGAGATTATAAAATTAACTGAACAAAAACAGATGTTATAATTGTGAGGGGGGCCAATTCNNNNNNNNNNGAATACCAGAACTAAACATTAGTATATGGAGTGGAAACATTTTAACTCGGGTTCCTATCTATCAGTTTACAAGCTGATGTAAATATTCCACATGAAGATAACCGTCTCAACAGCTTGGAGAAGTGAAATTATGTTCACATGACT
>353159 NS=40 contig=overlapped:89
CCATGAGCCCTTCAGACAATAAGTCAGTACAATATGCACAGTGCCTAACATTTGAGCGAACTTGCCTGTGTCTAGGCATATCTCACATTTTATCTCCGGACTGTTTTAGTGGAGAAATTTAGCATTAAGGTTTAAACCGGTAAGATCTGGTGTCTTTGGGAGTTTGCAGAAAGCTCAGGTCACCGTCATATGACT
>353160 NS=38 contig=separate
AGGTGGATCATAAAGCAAACACCAAGTATAAGGATATAATTTACAGTATTTTAGATCAGACCTGAGACTGAGCTGGGAAACAGCAGGCTTTTGTCTTCTCTCATCTGTTGCCTCCCCAAGCCCCATGAAATCTTTGGTCCNNNNNNNNNNGTGGGGGATTATTTGTAACCATTGTCCTTTTTTCACTCCAAGTTTTCTCCCCTCCTCTTTTAGTGTGTGTGTTGCATGTCACAGTGTACCTTTGGAGGTCAGATGACAACATTGTGGAGTTGATTCTCTCCCCTTCACCTGACT
>353161 NS=106 contig=overlapped:22
TTGTGGTCATTTATCACCCATCCCCTCAGATTCCCAACAGCACAGCTTCACACGTTTAGTGGGTTGGCGATGAGCTATGGGCGATCAGATCCCTGCCACTCAGTAGACAGGAGTGAAGCTGTGTGGCCTACGCCAGGACATTTTTAAGTCCCCGCCCTCCCTGCAGCCAGATATCAGGAATCAGGCCTTCCAGAGCCACAGCTGGACTGACTAGTCTTGATGTTTCACAGGTCTGCCTTCTAAGGAGAGTCTGCATAAGACT
>353162 NS=93 contig=overlapped:116
ATGTGGATTCTAGAGACCAGACTCGGGTCTTCGAGTTTGCATGGTCAATACTGAGCTGAAGGAGCTAGCCCCCGCCTTTGACATTATGCTAGGCTGTTCAGACTGGCCTGACCACCTGGGCTCCAGAAATCCTCTGCCTGTCTCCAGAGTATCTACACCCATAGGACT
>353163 NS=22 contig=overlapped:129
ACATGTCACAGCAGTCCTTTAAAGCTTTTTCAAGGCCTAGTTTCTTTGTGCAGAGGGACTGTGCACACATATCTCCCAGAATTCTGTCTGCCAGCTGTTTCCTCTTCCTAGCAAGGTTCTTCCTTTTAATGGCCTGAGTGTCCCCACACACGACT
>353164 NS=89 contig=separate
GTGTGTCAGGGTGTGACACAGGGTGTGGAGAAGTTGTGTGCCCCTACATAGAGCCTGAGTGTGGAGAAAGGAAGACACGGAAAGGAGCTGGCAGTTTGGGGAGTCACAGGGAGGGACAGCAGGACACCTGCGACAGCAAANNNNNNNNNNTGACTGAAAGCACGCTTAAAAGGGCGGCTGTGCTGCCTCGGGCTGTGGCTCCCTGAGGCAGTTCTGTCCTTTCTGAAAGATCTGCATTGACTTTTGTTTACATGTGTGTTTTTATGTCTGCAAGTGAAGCGCATGCATGCGACT
>353165 NS=71 contig=overlapped:94
AGGTGAATGATTTGGCTGAGGTTGTAAGTCTACACCAGGCGACTGCTTAAAACCGCATCTGCCTTCCCAGACAGCTCAAAGTCTACAGAGCTGACTGTGCGTTGAATATCTGCACTTTAGTACAATGTTCGTTGTTGTTGTATGTTTATTTTTCTGTTCCTGTGTGTGGTGTGGATGTGTGCATGTGACT
>353166 NS=34 contig=separate
AAATGAAATTAAATTTGCAGTTTAGTGGAGCAGTAGTAAGCTGTAGCTTTCTTCCTTTGATTTTGTCCTCCATTTAAACTAAAAACTAAAGTCTTTGTGCTGGCTGGTAATGGCGCATACCTTTAATCCCAGCACTCAGGNNNNNNNNNNCCAGCTTAGTCTTCAGAGAGAGTTCCAGCACAGTCAGGACAATTACACAGAGAAACTATGTCTGGAAAAACCGTTTAAAAAAGAGAAGAAAGAAAAAGAACAGAAATCTTTGTGTTCCTATGTGTGATGGGTATGCACACGACT
>353167 NS=26 contig=overlapped:89
ATGTGTGAGTGTGTGTATGCCTGGGTGTGTGTGTGCGTGTGTGTGCCCTGGTGCACAAGTGGAAATAAGAGTACAACTTTCGGAAGTTGGGTCTGGGGGCTTGAACTCAGGTCAGCAAGCTTGTAGATAAGTGTCTTACCTGAGTGAGCCATCTTTCTTCTCTATGAGAAAGCTCTTTAACTTCCACACCCGACT
>353168 NS=33 contig=overlapped:71
CCATGTGGGCTAGGTAGGCTGGTACCCGTTCAAATTCACTGCCAAGGAAGGGAAGACCCCATAGATGCTTCAGGACCCGGCAGCAGGCTCTGGCCAGGCTCTGCTCCTGGACCTGACCCCAATCACCGTAACTCAAGCACCATGCTTTCAGGGAACTCCACCGGAAAAAGGAGCCCAAAAGTTGTTAGTTTTGAGGCCAGACAACACTTGACT
>353169 NS=62 contig=overlapped:64
CTGTGGGCTCTGGGAAGAAAGCTGTACGCCTTATCCTCGTCCACTTGGCTTTGACAAATATTATAATGCTTTGTTCCAAGGGAATGACAATGGAAGCTTTAGGTATGAGGCACTTCCTTGGTGATCTGGGCTGTCACATTTTTGTTTATCTAGAAAGAATGGCCCGAGGCCTCGCCATCTGCACCAGCAGTCTCCTCACAGTGGTCCAGACCATCAGACT
>353170 NS=40 contig=overlapped:117
GAGTGCTTAGCTGGCAGGTGTGGTACCCTTTCATCCATCCTACTCTGTTCCTACATTCTCCCTGTACCCCCTACTGAGCCTGGGCACTAGTGTTGGAACTAAGACGCTATCTCATTTCCAGGGTCCGTCTATGGAGGCAGATACTCGGCCAGATCAGGCACACGACT
>353171 NS=113 contig=overlapped:101
GAGTGGATTGCTCTCCAATATGAAGACGTCTTTATAAAAAAGGTATGGGGCCGACGAGATGGCTCCGGGGGTCAAGGAGCTTGCTGCACAAACCTGGTGACCTGAGCTTGAACTCCCGAACCCATATAAAGATGGAAGGGGAGAACCAACTGCACAAAGTTGTCCTCTGACCTTCACGGGACT
>353172 NS=34 contig=overlapped:67
GAGTGAAAAACTTTTTGAATCAGGTCAGACGTGGTCTTCTCTGGGAACCAAGAGGGACACTTTCCTTCTTTGGGCCTCCCTCCTCCTCGGAGGACCTGAGCCACAGTGCCAGTGTCACAGAACTTGCTGCCTGAGATCCGAGACAGTTGAGGCGGGGATACTAGCACAAGCTGAGCCCGAGACCCATGGTACAATCCTGCCTGGGCCCCACGCGACT
>353173 NS=33 contig=overlapped:16
CCATGTCATACCCAACTTCACAACTAATCATGTTTTGTTGAGAGAAAATGACCAACTGAAAATTTTTGCTCATTTTTTTTTTGCTCATTAATTGTCCTGTGTCTGTTTTTATAAACTCATTGAAACTTATAACAAGAAAAGAATAGTATGAATGCTGCTGTTGGACTCTGAAGACACTGACTATCAATATTAGGAATGGAAAAGACGCTTTCCCGGGGTGTCATAAGGAATACCAACCTCCTGGCTTGCTGTCTTCATCTCACTGGACT
>353174 NS=60 contig=overlapped:118
AGATGATAAAAGATCTCAGCTTTGGGTCTATTATCCTAGTGTGGTGGAAGACAGCAACACCCCCTTGCTCAGATGTTATAGATCTATTTCCAGTTACAACTAAGTCTTAGTCTTCATAACACCCACTCCACGGTGTTGTCTTGTACCAGTGCAAGTGCACCTGACT
>353175 NS=88 contig=separate
ACGTGCAGTAGCCTGTGGGGTTCCAAACAGGATGTCAGATCCCCTAGAACTGCCTTGATTTTTGGCATGGCCTCTCTCCTGCCTGGACCTTAATAGTTATGCTGGCTAGCCCAAAGAATCTGCATGTCCTTGGTCCCTAGNNNNNNNNNNCTCGGATTATAAGCATGCATCACCACACCTGGCTTTTAAAATAAAACAAAGACAAAACAAACAAACAAACCCAAATAAACAAAACACAATAGGATTGTGTAGATCCAACTCGGGTCCTTGGGCTTGTGTGGCAGGCATTTGACT
>353176 NS=77 contig=overlapped:23
CTATGTCATAACTCGATTCTGCTACTGCTATGAATTATAATGTAAAGATCTGCTAGGCAGGTACCTGATATGTGACCCTCTTTGGGGGTCCTGACCTACAGGTTGAGAACCACTGCTCTAAGGCTTCTGAAACATCCATTAAGAATTATGTATAGCAGGTATTTATTCAAAACCAAGTTGGATATCTGGAGATGTTTTTAAGGTCTATTAAGTTTAAATATGAGTTTGCATATGCAACTTGTTGTTTGTCTTCATCTGACT
>353177 NS=56 contig=separate
AAATGTATCTGACGTGAGACTGTATGAGGCACAAGGGCAGCTCATCACATACTCTATCCATTATGGGAAAGAAAATAAAATACAGAGGGTATTTATAGATCATTATTTAAACTCTAGGCACATTCATCTTCTTCCCAGAGNNNNNNNNNNATTGAATCTTCTTCCTTTACTATCATATTCGATTTTCTTGTCTTTGTTTTCATTGAAGAGAAAGATTTTAAAATTCTCATTGTATTCCTGTTCGTCTTCTGTTCTATTGAATTAAAGGCTCGTTGTTTTGTAATTCACCAGACT
>353178 NS=62 contig=overlapped:123
CCATGGGGGACTGTGTCCCTCAAACCACGAGCCAAAGAAAACCCTTAATTCTTGAGTTGCCTTAGTCAGAGTTTTGACCAAAGTCCCCAAAACAAACACAGCAGGATTCTGCTAATGTTCCCTAACAGTGTGAGGGTGTGCACTTGAGGAGACACATGACT
>353179 NS=117 contig=overlapped:34
GTATGTATGCTTCAATATCAAGACAGCCAGATTAGTGGATCCTAGGACAGAGATTAAAAGCCAGTATGGAGACAGGCAGCCATAGGTAGAGAGATTGTTCGGTGGTCCTCTTGGAAAGGATCCAGGATCAACTCTCAGGACCTATACAGGGTAACTTACTATTGCCTTATAGCTCCAGTTCCAGGTAACCTCTGTGGGTACCTGCATAAACACATTACACATAAACTCATGTAGCCACATACATATGACT
>353180 NS=41 contig=overlapped:35
ACATGAGGAACTTAGTTTGAATCTCAGAACCTGTGCAGAAAGCCAGGCATGATGGCCAGCACCTAAAATCCAGCCTCTAGGAAAGCGGGAGGGACAAGAGAATCCTTGAAGCTTGCTGGACAGGCAGTTTTGCTAAGTCAGTGAGCTCCGGGTTCAGAAAAAGCTAAGCTCAAAAATATGAAGTGGATAGTTATTACACAATGTCAACTCCTGGCCTCCACATGCTCACGTACACAACACACTCGACT
>353181 NS=126 contig=overlapped:13
GCATGGCTAGGCTCATGTGAAGGCTTCGTGGCGGGTCAATTGCCAGGATGAGTGCATGTATGAGAAGGAGCAATCATGAGGTGAGACAGCAAGTCCAAATGTGAAGGATCTCTTCTCTAGTAAATTCCTCATGGGACAACTAACACAGGATCCCTTGAAACCTGCTTTAGGCCCTCCCCAGCACTGCACCCCAACAACTGAACTAACGCCATAGAGTTACACCTCATTTCAAACATTGCATTCTGAGAAAGGAGCTTTTTAACACATGACT
>353182 NS=84 contig=overlapped:89
GGGTGTGGGCTAGCCCACAGAGGGGAAGAGTGTAGACTCTAAACAAGGCATGGACTGCTCATCCAAGAAGCCACTTCAGGATCTGTACGACTCATCTGTGCTCGTCTCTTGATTTCACCCGCTGTCTTTAAAATTGTCATTTTTCCCCCAAGGGTTTGAACCTGATCCATTTTCTTAGCACTTATTCATCCGACT
>353183 NS=102 contig=overlapped:121
AGGTGAACAGCAATCACAGGATTCCTGGGGAAAGATGGGGGCTGCGCCGGGTGCCCAGGATGGCTCTGCTATTTGCCTGCACAACTGCTCTTAAAAGTGATTGGTAGATGGCCCGTGTTTGTGACAGTGGGTAGAGGCTGGATACCCAGCTTCACACTGGACT
>353184 NS=74 contig=overlapped:103
GTATGGGCGGTAAGCACCAGTGCCTGCTAAACCATGTTACGGCCCCACAGGAAATTGTTGTTTCTTCAAGACAGGGTTTCTCTGTGTAGTCTTCACTATCTTGGCACTTGGCCATGAACTCAGAGGCCTCCTGCCTTGGCCTCTGAATTTCTGGGATTGAAGACATGCTATGCACCAGACT
>353185 NS=72 contig=overlapped:87
ACGTGAAAATTGCGGGTGTACACATAGACTCACTAAAGAACACAGTGTAATTAAAAAAACCGAAAGGCCACTCCTGACGCCCTTCTCCTTGATTAACAGCTGTGAGGCTTGTCTGCTGCATTAGGTCGGTTTGCTGACAGAGTTGCCAGGTTGATGGCACCCATTTTCGGTGCTGCAGTGAAAGACAGCACACGACT
>353186 NS=22 contig=overlapped:106
AAATGCTAAGGAAGGATCCATCAGAAAGATATTTGCAGGCTCCGTTGGCAGGAGTTTATAACTGGACATAAGCAGAGTGGGGGTGGGGGATGATAAGGCTGGATCCTGACAAAAGCTTTGGTAGGATGGCTGACAATCACCAGGAAGGACAAGTTTGGAAAGCCTTTGGCATATGACT
>353187 NS=61 contig=overlapped:59
TGATGGGGCTGTATAATCAGGAGTGTCTGCAGTCATAAATACAGTGTGCTCTTGGGTCCTCAGGAGCACCCTGTAAGGAGAAAGTGTCACTGAGGTACAAATACTGTTGAGACCGTGGCCATCAACAGCCTGCAGCTCCTTCAGGACATCACCATAGGGACTTCTTTCATTTTGAAGTTGTGTGTGCACATGTGCGCCTGCGGGTTCCTGTGTGTGCATGCGACT
>353188 NS=85 contig=overlapped:84
TGGTGGGACAATGGATCAGGTTTGGTGACAGGAACATGGGAAGAAGAGTGACAAACCAAGTGGATGGTCAATTTCTAACATGGAATATTTGTTTTCTAGTCATTCCATTTCCTCATATATATTTGTTTTCATTTGTTGTGATGAGAAGAAATAGTTTTAAGTATTCCATTGGGAAATTAACATAGAATCTACATATGACT
>353189 NS=2 contig=overlapped:29
CTATGTGCTGTTCTCACTTTTTCTTTTCCCACACTGCCCTCCCCATCTTCCTCAGATAGTTCCCTCTCCTACTTTCATGCCACAAGTGTTGCATTTTCTTCTCTCTTTAGAATTTTAAGAACAATTGGAACTTCACGTAATGAAATAAAAAATTTGCCCACATGTATTTAATCTAGCTCCACTGTGCACTTGTCTACATATGAGAAGTCATAATTACCCCTTGAGGAAAACATTCATTTTAGAAACACTCGAC
>353190 NS=2 contig=overlapped:54
ACATGGAAGCAAGCCAGATCCTCGGCCTTAGCCAAATGTGGAGTTGTTCGTGACAGAGAGCACTCACCATCGGGAAGGTGGGAGGCGGAAACCAGCTCCATCTTTAAGGCATAGCATTCCGCAGCTCTCTACAGTTCCCCCTTTTTGTTTTAGACGCATCAGGCAAGAGTAGAGGTCTGATCTCTGATATTAGAAATAAATTGGGACTTTGTACAGATGTTCATTTGACT
>353191 NS=10 contig=overlapped:69
AAGTGCTGTAACAAAGGTATTTCTATACAAAAGGGTATCATTTTTTTTTGTCATTTTGATAAACTATGAGTTCCTGAGCACTGGTGTCTACAGACTACAGAGTACTCGTTTGATAATAGCTCCAAGAAGAGTTTCATTGTGTAAGTAAACTTGGAGGCCAACAAGAGCTCTGTTGCCTCTGCCTCTCCATCAACCTTGGGAGCCCACATGGGACT
>353192 NS=122 contig=overlapped:25
AGATGTGTGTCTTTGAGAGAGGGTCATTCACAGGCTCTGTCTGTCTTGGTTAGTGTGGGTTTTCTCAGAAGTACAGTTGTGAAGTCTGTCACGGACCTTTTCTCAAAGCCCATGTGTTACCTTAGCTAAGAACAACCTCTTCAGAGAATGACTGGACTATCATTCATCTAATTCCTCCCTTCCATGATAGGATACTTCCATGATTTGGTATGTTTTTATTGGCAAGTGTGGCTATCGAGACAGTAGAGTACATGCGACT
>353193 NS=111 contig=separate
AAGTGCATAAGGACAGCACTAGACTGATAGGGTTAGAAAAGCACTTAGGTCCTGTTCCAAGAAAACAACAAAAAGAAACAAAGGTTGCCTCAACTACCTGCAGCTGATTCACTGTATGACCTGCACCCAGTCCATGTCCANNNNNNNNNNCAAGGACAAGGCCATTAAGAAGTTCATCATTGGAAACAATAGAGGCCGCTGCCATCAGGGACATTTCCAAAGCACTTGTTTATGAGCTTCCCAAGCTCTGTGGATGAGCTGTGGAGCAGCAGGAGCTGTGCCATCCATAAGACT
>353194 NS=87 contig=overlapped:111
CGGTGAGCTTAGCAGCCTCATGGAGACTCCACCAAACACCTCCTGTCTTTCACATGACCCACAGTTCAGCTTCTGTGGGGTGGATTGATTACATTCTCTCCCCAGTTGGCACACAGATATCACCTCATGGAAAGAAGTTTAAAAATAATTGTAAGCACATTACACATGGGACT
>353195 NS=8 contig=overlapped:47
GGGTGTTGCCTGGTGGCCTCTTTGATACTGGCCCGAGCATACTTTAACTTGACACAATCATTCTACATCATCAAGGACACAGCTCTGTACTTGGTACCCGCTACACCACTTCTGGGACTGCTCTTTTGAACGGCTTGTAAAAATACTAGCAGATGTACAAGTTTACATTCAAGCTTTCTCCACAATCCTTTCCAGCATGTGTTGTCACTTGAGTTTTTGATCTTAGCCATTCGACT
>353196 NS=103 contig=overlapped:36
CCATGTTTCATATGTTGTTACCCAAATATTCCTTGCCTCCCCCACAGCCTCCCAAGCCAGTTTCTTCTAATGCAAGGACACGTGGCTTTCTACATCTTAGGTGATCTGTGAACAGGTCACAGGACTGCTTGCCCCTGTGCCGGTCTACGAAGAGGGCTACTGCCCTGGCTTGCACCTGCGGCCACCTGGTCGTCTTGCTCTTCTGTCACACAACCCAGATTGTGTAAATGGAGCAGCTCACTCGACT
>353197 NS=43 contig=separate
ATGTGGTACAAATGGTTAGGACTGAGGGAGTGCTACTTTAAGAAACTTACAGGAGAAATTTTGCTTGAAGCTAGGTCATGAATAATTAAAGCCAAACAGTATAAAGTTTAGAGCAACTACTAACTTTTTAAAAATAAGATANNNNNNNNNNTTATTTAAAACACACAAACACACAAGCCTCCTCCAAACAGAAATAAAAATATAAGAGAGAAAATAGAAAATCAGTGGCAGCTGGTATGTTTTAACTCAAATATGTGCATAACTTCAGTGACCAAAAATGTCCAAGCATACGACT
>353198 NS=42 contig=overlapped:55
ACATGTGGTGTATGTGTGCCTAAGCGTGCAAATGCGTGTGTCTCTGAGATCACACATCAGCCAGAGAAGGGCATGATGTGTCTGGCTCTGCCACTCTCTGTTTCATTCTCTTGAGCCAGTGTCTATGGCTAAGCAAGCTGCTGCTACCTTGCTGCCTCTGCCTCCACAGTGCTGGGTTACAGATGTCTTTACATGGGTGGTGAATGTTCAAACCCAGGCCTTCATGCGACT
>353199 NS=42 contig=overlapped:64
GGATGTTTCTACTTTCTGGTATTTATGAGTATAGCAGCATGAGCACGAATGAACATCTTTGTAGCAATCTTTAGAGAACTTTTGGAATATACATCTTCCCATATACCCAAAGATTGGTATGTCTGGAGCTTGTGGTAGAATAATTTTCACATTTTTGAGAAATCTGCACACTGATTTCCATACAGGCTGTACATGTTTGCACACCACACACCACAGGACT
>353200 NS=112 contig=overlapped:38
TAATGTGGCTGAAGGTAGCAGGTAGAATGCACTCCACATGCTGTGTGCTGGGCTGTTCTGAAATGCCCTTCTCTGGGTTAACTAACCCATAGGCCTTAGATTCATCTTATCACCACGTCTCAGGACACAGACAAAATGAGGACAAATTCTTGACCAGAATAGAACATGAACAGACTCTAGTCCAGTGCCTGTTGAACCCTCAGTTCCATTTCCTGAAGCCTCATGAGCAGTGGTCACCATCCGACT
>353201 NS=55 contig=overlapped:77
AGGTGAATACAGTATCTGCCTCACGGAGCTTGCAGTTTGTTGTAAGAACAGAGCAAAGGGCTGAAGTGCTGCAGCAAGGAGGAGGATGGAAGAAAGCAGGGCGAAGCCAGGGCTCCATGGGTCACCAGCACAGCACAGCTTGTCCATGACTTTCCTTCATTTTGTGGTGTGTGTGTGTGTGTGTGGTGTTTATGTACACATGTGACT
>353202 NS=128 contig=overlapped:34
GTGTGTAGCAGACTCTGTAAAGGTTAGTGCTTGCTAGTGACATTTTCCAGTGATGAGGTTTTAGGTTCTTGGCAGCCTCAGACCTCCTGCAAGGAATGAGAGCTAACTCAGGTGAAAGTCAAGGCAAGCAGACAGAACAGGTGAGTGACTCATTATCAGAGGCTTTAGTACTGAAAGGTGTGTTTCACGGACAGACATTTCACGCATGACAGGCCTTTTAAAACACCCTGAGGGAAGCAGCTCATTTGACT
>353203 NS=82 contig=overlapped:34
AGGTGACCATGCTCCGGGATGTCTGTAAGGGAATTCCTAGACTGGATTTCCTAAGGAAAGCAGTAGAGACACATCCTATATGTGAATAGGGTCTGTTGTATAAGCTAGGGGCCTGGGTTGGATTCAAAGGCGAGAAAGCAGACCCAGAACTTACACTCATCTCTCTTTGCTTCCTGACCACGGGCACATTGTATCCATGCCCCTCCCGGCTGCCTCATACTCCTGCCGCCACACGCTCCCCACTGGACT
>353204 NS=32 contig=overlapped:116
TGGTGCACACCTGTAATCCTAGCACTCTTGGAGGCAGAGGCAGTTGGATTGCTGTGAGTTCAGAGCCAGCCTGGTTCACAAAGAGAGTCTAGAACAGCCAAAGCTATACAGAGAAACCTTATCTCCAACAAAAAAAAAGAAAAAAATTCCAAAATAGTACATGAGACT
>353205 NS=61 contig=overlapped:102
GGGTGCTCGTTAGTCCTTCTCTATTCACGCCAAACTATGGCTCCCTGAGAACTGTGGGAATCTGCCTTGAGATGTAGCCCGTAGGATGAGCTGTATTGCAGTTGCTGGGAGGTGGAAAAGACATTCTAAATATGTGGAGGTGGCACGCTTGTAAACTAGGAATGGAAGACGCCCACAGGACT
>353206 NS=81 contig=overlapped:103
ATGTGTATTTAGTGTTTTTGATGTATCTTTTACCTATACAGCCTTACCATGTTTATAATATCATCCAGCCTTGGAAGTTTGGTAGTTATCCACAGCATCACTGTCTTACAGCTGAAATAGATTCAAAATGTTCTACAGGTCAAAAGAAGGCATGGAATTAAAGTTTACTGCACATTTGACT
>353207 NS=103 contig=separate
AGATGGACTTTTATTATTTTTAAATTAAGAAGCATGATTTCCGCTGGTCAGAACATCAGGTTTGAATAACTCTGAATAGACAGACTCAAGCAATTCTACCTCTAGACAGTTACTGCATAGAGAGAAGACGCATTACTGAGNNNNNNNNNNCCTTACAAGTCTGGCTATTTAATTTTTAAAATGAAAAAAAAAATCAACCCAAATACATATCTGTCTGCATAGAATCAGGCTTCAAAAAAAAGCTTAGAATGGAGTCAGCCTCCTTTTCCTCATTTTCTTCTTTAACATAGGACT
>353208 NS=51 contig=separate
ATATGTCAGGTTTACAGTCAGAGGAGTGTGCATATAGTGGAGCGTATTGCACACTCTTATCTTTGTTCAACCGAATCCCAATGTTCCATTCTGGATCCCCCGGAATGATCCTAACAGCTTTCCTCTCTGACAGATAAGGANNNNNNNNNNTGTAGCTGTTTAAGGAGGATTAAGGAGTGTGGCTTCCATGGAGGAAGTACCTCATGCCATTTTGAATTAGCTCTTTGCCTCTTGTTTGTGCTTCAAGATGTGTGCTCTCAGCTTCCGCCATTACTCCTTCTGCTCCACAGGACT
>353209 NS=84 contig=overlapped:99
GTGTGGAGGTCACAGAACTACTTGTAGGAGTCAGTTTTCTCGTTCTGCTTTGTGGGTCCTGGGGTTTGAATTCAGGCAGTCGAGTTTGGTGACAGACCTCTTTACTGTTGAGCCATGTCACCAGCCCATTGTTGCCTTTTGGTGTAGAAAGACCCATGTAGGAAATTGGTACATGCCATTCGACT
>353210 NS=44 contig=overlapped:123
CAATGTAGGGAGATGTCCCAATAGTTAGAAGCACTTTCTGCTCTTGCAGAAAACCCAGGTTTGGTTCCTAATAACCTCATAAGGCAGGTAACAATTGTTTATAACTTCAAATCAAGGGAACCTAATAGCATGGCCTGGCTTCTGTAGGTACCCACATGACT
>353211 NS=99 contig=separate
ACGTGTTGGATGTGTAATGTGAGATCTCAGTGGTAATAGTAACAACTGAGATCAAACTGAAGAACCTGCATTTTTTCAGTTCTCTATAAGGGAGTTGAGGCTAGGTAGCAAATGTCTGTTAACAAAACATATGCAGCTTANNNNNNNNNNTCAATAAATTTTGGTATTGTTTGTGAAAAGACACACAGTAAGTCTATGTTGTTACCAGAGTTTGATCATGACAATAACTTTAATGTAGAATATTCTTTTTCATTAAAATAGAAACCACAATTATTTTAACAAAAACATATGACT
>353212 NS=6 contig=overlapped:50
CAGTGATAGTTCTTCTTCCTATTATTGGGGAATCCTCTTGGACACTGAGCTGCCATTGGCTACATGTGTGCAAGGATTCTAGGTTAGTGCCATGCATAGTCCTTGTTTGGAGTAATCAGTCTCACAAAAGACCCTTGTGCCCAGATTTTTTGGTTCTGTTGCTCTCCTTGTGGAGCTCCTGTCCCTACAATGTTCTTTTGAAAAGTGTACACCTTACCCTTGTTCATTCGACT
>353213 NS=83 contig=separate
CAATGTAATGTACTTGTTACATCTGTACCAATAACCACCTGTACGATTTAAATCAAAGTTTTAAAATTACATAGAGGTACTTAAAACCTACAGATCACCAGATTCCACCTAACAAATAAATCCTGAAGACTGGAGACCTGNNNNNNNNNNGACTTCACAGTAAACAGTGCTGGCTGCTCTTCTACAGGACCCAAGCTCAGTTGCTGGTTCCCAGCACCCATGTCAAGCTGCTCACTACTACCTCTAAGGAACCCAAAGCCCTCTTCTGGCTTCCAAGGATACCAGCACACGACT
>353214 NS=131 contig=overlapped:33
AGATGCATGTGATTAACCTTCCGGGAAACTGCCTCGAGAGCAAGCAGGGTATTCCATGGGGAATGCCACGTGGCCTAGGGTGTGAAGGAGTAGGTGTAATTTGACACCCTGGAGTCACAAATCTGGTCTGTGTGGAAAACAGCAGCTCATTAGCATACGTCAAGTACATGGCAGGAATCCTAGCTCTGTTGCCCTATGTTGTCCCTCCCCAGGGCTGCCCAGAAGCTGCCCACAGCAGGCCTCACTCGACT
>353215 NS=11 contig=overlapped:127
CAATGAAGGAGAAGTGGTGGGATGAGGGAAAAAATAGAAAACAAAGATGATGTATCTAGGTAAAAGGTGGCAAAAGTAAAGTAGGTTAAAGCAAAACAGAATAGCTATTGGTGGGAGCAGAAGGGAGGTGCAACAAAGAATAGTAAGACACAGGACT
>353216 NS=73 contig=separate
CAGTGTCCTCTTGTGCCGCCTCTCCAAACAATCACAGGAACACAGCCCAGTTCACAGTGTCTTCTCTTGCCTACTGGCCTTAAACCACAGTAAGCTCACAGAACTCACAGAGTCCCATGCTGTCTAGTGTTCCTACAGCCNNNNNNNNNNATCTTTGCCTAGTGTCCCTCCACATACACACAAACCAATCACCGGTCATGGCATCCAGGTTTGCCTAGCATTTCTACAACTATACTATCTCAACAGAATTGACAGTGTGCTTTCTTACCTAGTGTGAGTAAAAGCCACACGACT
>353217 NS=111 contig=overlapped:103
TGATGGTAAGATGGTCCCTTTCCCAACCTAAATCATAGTGGACCAGGTCTCTGTTTTAGAGCACTTCTTCCCATGATCTTCCACAAAATCCCTCTTAAAAAGTATGTCAAAACCCCAGTGTAAGTGATGTTGTAGTGATGTCACACCTCCTGAGGATGTAGCCCCTGAGTTACACACGACT
>353218 NS=62 contig=overlapped:109
ATGTGCATGATTTAGTACTTGGGACTTGTCGGGGACCTCATGATATAAACATGTTTCTTAACCCATGTTTGATCAGTACCCATGGTAACTATGTGCTACTTCATCATTGACTCTTAGTTGTACGACATTATTCCATGAGTCTCTCCTAACTGTTTCACGGCTTGGAATACCACTTGACT
>353219 NS=19 contig=separate
TGATGGCATAGCAAGTGCTCTTAACTCCTGAGCCATTTCTTCAGCCTCCCCTTTTCACCTTCTTGAAGTTGAGTTCGCTATTTGTAAATCCACACTCACAGCACCACCATTTCCAAAAATCTAGATGCAGAAGCTCCTAANNNNNNNNNNATTAGTAAACCTTAAAAATGATGTTTTGACATACACTATAGAGAGATGAATCAAGAAGTCACTACGCTAAGTGCAATATACCAGTCATAAAAGAACAAATACTGCAGGATTCCTGATCTGTGAGGGTCTTGTAACATTCGACT
>353220 NS=126 contig=overlapped:37
CTATGGATCTACATAGATGGGGCCAGAGAGATGGCTCAGTAGTTAACAGCATCTACTTCTCTTGTACAGAAATGTTCTCTGGCTCCCAGGATCCATGATGGACAGCTCACAACAGCTTTTAGTCTAGATCCTGGGTATCCAGCCTGTCTTCTAGCCTCCATGGTCATTGCTACTCACACCCGCATACACACAGAGACACATACACATAGATAAAAATAAAACCCTCCAGAAGCAGCAATCATAGGACT
>353221 NS=102 contig=separate
TAATGTTCATCATCCTTAGCCATTAGAAAAATGCTAAACAAACTGTACTGAGGTTCCTTCTGATGATATCACAATGACTAGCATCAAGAGAACAAAAGATAACAAATGATACTACAGATGTGTAGAATGAGGAATCTTTGNNNNNNNNNNACACTAGAGGAAGTGTGAACTTGTACAGCCAGTGAGGAACTGAGTATGAAGATTTCTCAAAAAATTAAAAACAGAATTTTGATATAATCCAGCTATGCTGTTTATGGGTATATAGATATATCTCCATGCACTAGTCACAAGACT
>353222 NS=72 contig=separate
TTGTGGATTGCGCTTTTGACGTTACATACAAGGCTCTGTTGGATAACGCCATCTCCAAATTCCTCGAATCACTTTACTATGCCCTGGCCACTCTGCATTTTAAGGTCAAACTATGTTTATCATGTATTTGCCAAACGCTGAGCTNNNNNNATTATTTCCTATTCATCGGTTAGTCAACCAACAGCTCTTGAACATCTATACATCTACCAGTGACTTACACAACACGCCTACTGATGATTTTATACACGACTTACATCAGGATTTTCCATAGAGAGGGCTGTCACACACACGACT
>353223 NS=79 contig=separate
ATATGAGTGGATTTGAGTGAAGAAGCAATTTAACATTCTGTGTTTTTCAGAGGTTTCAGAGTAAAGCGTTCTGTTGTTTGAGTTCACAAGTTCTGGTTTCAGCCATGGATTGCTTTTGAAAGCAGTTGTGGTGCATGCACGATTTNNNNNGGGGTCCTTTTGTTCTTATTGCCCTGAGACAAGGTCTCTCATCGAATCTGAAGCCTACCTTTTTGGCTAGGTGGTCTGATAGAAAAGTTCTCAGAATCTACTTGTCTCTATTCTCCAATATTGGCTTAATAGTCACACAGGACT
>353224 NS=111 contig=overlapped:111
AGGTGTTACCTTCAGTTCCTCCTGGAGACAAGGCAGTGGTACAAGTGTGGAGCAGGCTCTCAGGGACATTGCCACACTCAACCTCAGCTGGAACACAGCAGCCATCTCAGAGCCTGTAATACTCTTCAGTCCAAAGTTCTGCTAACCCAGCAAGTTGTGAGACACATTCGACT
>353225 NS=34 contig=overlapped:60
CCATGGAATCCTCTGTGTGTTCTGATAGGATCCCGAAGCAATAGTTTACAGCAAAGGGACTCAAAATCAAATAGGGATGGCAGCTAACTGTACAAAAGGTGAACTAGAAGGGTCTACAGTAACATCAAGACATAAGCGGCGGAAGGTAGAGTTAGGTATGAAGTAAGTCAGGGTGAGGACCTATGATCCTCAATGGGATTTCAGTAGTGGGATTGCATCTGACT
>353226 NS=68 contig=overlapped:21
GGATGGAAAACTATGCGTACTGCACAAAAGAAACTCATACCTAGTCCTGAAATCCTTATCAAAGCCTGTGGCTGTGAATAAAAGGTCCTAAGCTTGAACCTGTGACCTTGTTTTGCTCTATGGACAAGCTGCCAAACTTTCTTGTAAATGTTTACGTATACTCACAGATTGGTCCTGCTCTCAGCCATGGTCAGAGAAAATTCTGCGTGTATTAGACAAAAGTTAGTGAAGCAAGTGGTGTGTGTGCGCCTGTGCATGTGACT
>353227 NS=123 contig=separate
CTGTGCTGTTTTACAATGGCTGCTTGGAGGACATTTTTTAACTGCTCATTGATGTCTCTTCTTTCCCCACATTCACAAACAGACATTTTAACAACACTGAATATAATTTTCTCCTGTGGAGAAAAGATTTTTAAGGCATCNNNNNNNNNNGAGAATGTGGGCATTTTTTGTGCATGCCATCATAGATTTCCTGATTAATTTTACTAATACAGTAAACACTGGTTCTGCAAGCTTTCTGTATGTCCTTTGGGAAAACATCTGTTGTTTTCTGCTGAAGAAATAAAACATCAGACT
>353228 NS=75 contig=separate
ATATGCATACACATATAAAGATTTAGACAGTGTGGTGGTTTGAATAAGAATGGCCCCATAGGCTCATATATTTGAATGTTTATTCAGCAAGGAGAGGCACTATATAGAAGGATTAGGAGGTGTGGCCTTGTAGGAGGAAGNNNNNNNNNNACCTGAGGTGGGCGTTGAGGTTTCAGAAGCACAAGCCAGGCCCAGTGGCTCTCTTCTCCTGCTGCCAATGGATTTAGATGTAGACCCCTCAGCTGTTTCTCCAGCACCATGTCACCCTGCTGCCACCATGCTCTCCATCATGAGACT
>353229 NS=102 contig=overlapped:68
GTGTGTGCATATGTGCACTGTGCATGCGCCTGGCAGTCAGAAGACGGCTCAGGTCATCAGGCTGGTGGCAAGCACGTCTCCCCCGAGCCACCTCACAGAGGGCACAGACAAACAACTGTGACGCAGGAGAAGACACTAACACTTGTGACCACCCTTCTCACTCTCTTGGATTTTCACTTGTCCGTGTATTTTGTATTGTGCACCTTACATCAGACT
>353230 NS=96 contig=overlapped:118
AGATGCCAACTGATGGCTGCTATACTTAAACAGTCCTCCAGAGCAGAAGTATTCTTGCAGAGTACATATTGTGGCTCTGTTTTGTGTGGACTGAGTTTGGACATGAATCATCCCTTGGCATTCTAATACCCTTTCACTCCTGAAAGGCTTCTGTGATCACAGGACT
>353231 NS=23 contig=overlapped:131
CCATGAAGTACTCATGCTTGAGAAATAAAATCCAGGCTTGAAAAATTGCTCAGTGGGGAAGGAAGTTCCCACCCACCCTAAGAACATGAGTCTGATCTTCAGGTTACACGTGGTGGAAGGCCCTGCAAGCTGACCTCTGACCTCCACATGACT
>353232 NS=59 contig=overlapped:111
GCATGAAGGAATGCACTTTAATAGAACCACATTGTGCAGGAGTTTTCAAGTGCCGACTGTGTTCTTCAAACTGGCTGTCATTTCTGAGTCTGAATTGAGGTTTAAATGTCATTATATCTTGCTTTGATGTTTTAGATGACACAAATGGGTCCTAAAAAGGGAATCACTTGACT
>353233 NS=35 contig=overlapped:124
AGATGTGTTCCTAACTTAGGCAGAGTCTCCCTCCACCTTCTGCTTCTAGTTATTGGAGAAAAATAATTATGCTGAGTCACCTAATTATCACGTGCTAGTCCGGGTTGGAAGATTTCTGATAGCCAGTCTCAACTCTAATACATATGTGATTCATGCGACT
>353234 NS=120 contig=overlapped:37
GAATGGAGAGGAATTCCAGGCACTAGGCTACTTGACTACCTCAAGAATTTCAAGGGTAGGGGTAGCAAGAGTACGCTTGCTGGAGCGTGCAGGCACAGGACAGGGAGGGAATGATCCTTACATCTGCCCATCTGAAGACTGAGATTTTCAGGGGTGAGCACATCACGGCTCTAGCTGATTTCTCTGGTCACACAGTCTACACGCCCCACAAGAGAGCAAGGTTTGAGTGTCCAATATCCACCTGACT
>353235 NS=86 contig=overlapped:70
CAATGGAAACAGCCAAGCAAGGCTGAGGCAGATCTGCAGGAAGGAGGAAGAGACTGGGAGGATTCCTGGGGTTTGCTAAAGACCAGCCCAGGAGAATAAGTGAGCCTAGGGTTCACTGAGAGACTCTGCCTCCAAACCCAAGGTGAAAAGCCGTTGGGGAGACAGCGGAGATCAAATGTGCCTCCATGCCTTCATACACTCAGGCACATACGACT
>353236 NS=9 contig=separate
GTGTGCGTGTGTGTGGGGGGGTGTTTCTTTTGCAAGGCAAATACTGTAACACTGAGCTACATCCCCTGCCCCTAGGACTTTTCTGCATTAAAGTAGACATTCCAACACTCATAAGATGGAGACAGGAAGTTCAGAGTTTGNNNNNNNNNNAGCTGAGATGACCGAACAAAGATATATACAGGAAGTGGGATCTTCAGGACTTGGTTTGATTAGACACAGGGGAAAGGAAGCCTTAAGAAGACTATGTTGAGGGGCTAGGGAGATGGCTTCCTACAGTTCTCTACACACAAGACT
>353237 NS=72 contig=overlapped:17
AGGTGACTTAAAAGAAAATTTTCTGAAGTAACAGTTTGAGTGGAGATGATTTCTTGCAGGAAATACATGCATTTCTGAAGACCAGATAATCTTCTCTTCATGTGAAATTTTAAGGGGGAAAACTCGCATCCAAAAGCACATTCCATCAAAAATTCATTTCTAGTCACTGAAAATACAGACGTTAACAGCACGAAAAGAAGAATACCTTAGAAGTCTCTGGTTTCCATGGAAAAATATAGACGATGGGTGGATACATAGCATGTGACT
>353238 NS=80 contig=separate
CCATGCCAGCTTGATATGGTTCTGAGGATCAAACCCAGGGCTTTGTGAATGCCAAGCAGACCTTCTGCCCATTGAGCTACATCTGGTCCTTTTCTTTTGCTTTAAGGGTTTGAGATGGGTATCTCACTATGATATCCAGGNNNNNNNNNNCAAAATATCTTCTTGCCTAAGCCTCTCAAGTACCCAAGATGATAGTCAAATACCATCACCAGTGACTAGCCAGTCTTTTATTAAGTAACACAAATTCTATTTTAAAAGCACCATACCAACAGGAAATGGAGACACCACAGGACT
>353239 NS=4 contig=overlapped:79
TCATGAAACTCTACTAATTGAATATGGCAGTAGGATTTTATTTCCTTCCCATCATATCTCAAGGCCAGACTCATATGTTAAAACACAAACATTGACTCAATGTAGGCAGAGGGTAGGAAGTCACAGTTACAGCACACAGCAGTTGATTTCATGAGTATTTAGGGAAACTATATTTAAAATTGTTGGAAGATGAGCCACGCGAC
>353240 NS=57 contig=overlapped:43
AGGTGATGTGCTAGCCAGCACCCTTTCTCGAAGCTGGGAGAATGATGAGCAGAAGTACCTCCAAGGTGCACTGGCAAGTAAAAAGAGCACATTGTGGCTTGTAACCGTAGGGACCTGGCTTTTTTATTTCTCAGAGACAGGGTCTCTCTACATAGTCCTGGCTATCTTGGAACTTGCTATGTAGACAAGACTGGCCCTGAACTCACATCCTACTGTCTCTGTGTGCTGCCACACCTGACT
>353241 NS=48 contig=overlapped:118
AGGTGTAGCTGCTGTCACATGCTGCAGCAGGAGCCGGTGGAGCAACTACATGAGCCACCACCCTCTGTCTGTTCATTAGTCGCAAGCCCCAACCCAGGTTTAAGGAAAGAACACAAGTATTACTAACAGATAAAGGGCTAGAACACAAGCCAAGTGTCACATGACT
>353242 NS=52 contig=separate
ATATGTAAAACATTACCTAAGCCAAACACATAATGTGAAAAGAAAAACCAGTGATTGGAAACACAGCAACATGGTGTTGTTCACTGACAGCCATGCAGGAAGCTCTGCTTTGGGAACATATGATTGGGATATGAGACATTNNNNNNNNNNATGACTATATTACAGACTAAAACCTACCAATACAAACACTCTTGTTTCCATTTCACAGATAAAAACAAGAAACTGACTGTGTTTATACCATGTGGCCTGCGTCATAGATATTCTGAATTGCATCCCAGATTTCACCATATGACT
>353243 NS=102 contig=separate
GGATGATGATGATGATGGTGATATCACTGACTTGATCCTAGGTCTTTATTTTTAACCTTCTTATTGGCAAATATTAATTTTACTTATTAAGGGTAGTCGGTGTGATATTTACATATGGATAGCATGTATTGATCATGCCANNNNNNNNNNCATGTGGTTTTGCTTTTGAGTTGTTGCCTTTTTCCAGCTTCTACAAATTAAGATACTTATGTGAGACTTGCCTTTCTGTATCGACACTTCTATACATTGCCCTCCAGTTCTCTAGTGCTGTAAGTTACAGGATTTCATCTGACT
>353244 NS=10 contig=overlapped:50
GCATGATTTATCGCAGCAACAGGAAATAGAACAAAGACAAGACTCAGTGAAGTTTGTTGTTTTGTTTTTCAGTTTGAGCTTTGCAATAGTAGGTATTAATGCTGTGAATATTAAAGCTTTGCCTAAATTCCCACAGTAAGCAAGCAGGTCACGCTTACTCAAGTGACTATATACTCAGTCATTATTCTACATACAGGTATTTAATGTGGTAGTGCAGCTGATTTTCATAAGACT
>353245 NS=127 contig=overlapped:27
TTGTGTTTTTATCTGTGATCTGAAGATGTGGGTTTGAAACCAAAATAAGACCCCAAGTACTATTACACTTCGAGCCTGACTCTAAAAACCACATGAAGAGATATTGCACGTTTTAAACATCTCTGCACTAAAACTTGGCTTGACCAGATCATCTGAGGGGCAGGGGTATCTGGCCTGAAGCCTGCCCTCTACTCCCAGAGTCTAGTTGCAAATGTGCATCTCAGAGGGGTAGAGCCCACAGCTGAGGTCACAGGACT
>353246 NS=54 contig=overlapped:46
CCGTGACAAACCAGGACTCAGAAAGGTTAGTCAGCTTTCCCAACACCACACAGCTCCTGAGCAGAGGAAATGAGACATGATCGCGCTGAGCCTCTCCTGGGTCCCAGCTCCTACAAAGCAGGGAAAATGGCAGCTGCTACACCAGGTATTGGCAGCCATGGAGGGTGGAGGGAGCAGCAGGGGAAAAGAGAGCCCGAGCGGCAATCACAGCCACTCGAAGCAATGAGACACACGACT
>353247 NS=67 contig=overlapped:66
AAATGGAACCAGGCTCCCAATACTACAAACTAGGTCCTTGGGATGACTCCTAAACTGTAAGAGCACAGTGAATGTAGGGTTTTCTCAAACCCTTGGGGCTCGTTTGTAAGCTGAATTTTACTAATTGTCTTAATTGTTGCTAAAAGTAACTCATTGCTTCCATTTGCTCACTCTTCATTCATCTTGATTCTGCCATTAAATCCAGAATACACATGACT
>353248 NS=76 contig=overlapped:40
AGATGTAACTCTGAGTCCCCAGCACCCACATAAAGAATCTGGACGCCACAGCATGTGCCTGTAATCCTAGGGCTGGGGAGGTAGAGAAAGGAGGACTCCTGGAGCTTGCTCACCCATCAGCGGTGTCTAATTGATGAGCACCAGATCCCAGAGTTAGACCCTATCTCAACAAATAAAGTGGAGAGTGACTTGAGGTAGAAACCTGACATGTATCTCTGGCCCCTACATCCATGCACACATGACT
>353249 NS=82 contig=overlapped:71
CAATGCTCAAAGGTGTCAGTTTTAGGAGCCTTAGGAATTTCAGGTTTTCAGATTAGAAATGACCAACTCTTGCTGTCTTAGAGATATGGCTCAATGGTCCTTTGCTCATTGATGAATCCTCCTGCTAGAGGCATCTGTTATGTATGCTGCATTTGAAGGATGGGTAAGAGAAATGTTCTCTAAATGATGTGGATGTTTTTTAATCATAGGACT
>353250 NS=92 contig=separate
CTGTGTCCGGATGCCTTCTCCTCATTTCCCTTGGATGAGTCCTCCCACACCGCGTGCTCTATCTTCAAAACCAAGCTGACAACCTATGCTATTCACTTCCCTGGTCGACCAGCAACATGCTGCTTTCCGTGCTGAAGCAANNNNNNNNNNACAAATTTCCCTTCATCTTCTGAACAGCCTTTGTAAGCTAACAGCATCTTCTTTGTTGGACTGCAAACTTAGTGATGGGGGACATTTAATCATATTCTTCTTTATCCACCTGATAATGCCTCCCACATCCATTTGCATTTGACT
>353251 NS=30 contig=overlapped:75
CCGTGCATATATCCAAAGGACACTCCATCCTACAAGGACACTTGTCCAACCATGTTCATTGTTGCTTTATTCATAATATCCAGAAACTGGAAACAACCAAGGTGTCCCTTAACAGAAGAATGAATAAACAAAATGAGGTACATTTATACAATGGAGTATTACTCAGCTGTTAAAAAAAATGGCCTCATGAAATATGCTGGCACATGACT
>353252 NS=86 contig=overlapped:33
TGGTGGACTGGTTGTATCGGGCTCAGCAGCATTATCCGGTGTCTGCTGGTTACACCAAGCTGGTGGGAAATGATGTGGCCAGGTTCATCAACTGGATGGAGGTAAGACAAGGAGAAGCTATCCTCTGTGCTCAGGATAAAACTCTTGACTAGAACTAGACAGATGGCTGGGTTTTATTTCATTTTCTTGCCTTTTCTCTGAGGTCTAAGGTGTTTTCTGAAGCACTTCAGATTTTCACAGGGCATTTGACT
>353253 NS=82 contig=overlapped:11
CCATGCTCTGTGCCCACCTTCTTAAAAAAAAGCCTCATTACTTATTGTAACAAATGACTTTTTGATGGAAGAAAACTTTCGTGTGTTCTATACTGAAAGAAAATCATCTGAAATCATTAAACCAAATTTTGAAAAGAAAGGTTTTACAACACAGGGACAAGTTCTGGGTATGATCTGTTCTTCCATGTGTCCTCCAGTTACTCACGAAGGCTTCCTCCATTGCTGCTCATTTCCTTAAGTGACTTTCGGTATGGGCCTCTGATACATGCGACT
>353254 NS=58 contig=overlapped:31
AGGTGTCATCCACCCAAAGAGCATCAGTCCCGTCCGATACCTTTTTCTCAGAGGCGGGACCTGGGGCATCAACCTGCGTGCAATTAGACATGCTCTTCTCTGGTTCGAAAGCTGCTGACTCTGAGTGCAGTGCTTAGCCTCGCATCCTGAGCGTATCATTTTTGCTTTTTATGGTATCCAACCATGCTTGGGGAGAATGTCCTGCTTCAATGGCTGTAAAGGCCTGAATGATCATGGCTGCATCACACTGGACT
>353255 NS=115 contig=separate
CTATGAAGGTAACAAAAGATGCAGTGTGTCTGTTTTCCACCTTGTCTACTCTTAAGAAATGCTGTTGACGTCATCTATCTTTTAGACTTTTCACTTCCTGCTTTGAAATCAAGCAAATCTGATGTCTTAGGTAGAACATCNNNNNNNNNNGATAGTCTGCTTTCATATGTATTCCCTGAGAAAAAATACTGAAGCTAGCTGAAAAATCATGGATTATTGGATGTGACGATCCCATGCCAGTTGGCCATTCAGTTTCATCTTTACTTTGGGGAACTGGCATGCAAACACACGACT
>353256 NS=20 contig=overlapped:79
AAGTGCCTGAGCTTGGTTTTAGGCAGCAGAGCAAAGATAAAAGTGAATATTCAACAATAAGTATACAATACATAAACAGAACAGAAAACAAAGAATGACCGTTCTTAACTTTGGCCAAGTCGGCCTGACTGCAATCCACCTGCCTAAATGTTTCTCAGAGACAACTGTTATGTGGTAAGGGAGAATGCCCTTCACTCATGAGACT
>353257 NS=94 contig=overlapped:34
GGGTGGGGCGCTAATGGAGGGGATTAACTCTTATTAAAGATCACTAGACATAGGCCTGTCTGTTCTCTACCGTTGAAGTCCCAGGCCAACCATACTGTGACCAACCCTCAGCCTGAGTGACCTTTTGCTGAACTTGGGTTGCTTTTCAGCACCCAGGCCCACTGGAAGACAGTTTCCGTTCTTTCATCTGCCCAGTTTCTGCTGTGCCGTTGCTGCTGTCAAGACTGACATGGTGCACATGCATAAGACT
>353258 NS=60 contig=overlapped:90
CAATGAGAAAGTCTTCTGAAGAGATTGAGGATGACTCAGGGCAGCAGTAAAAGTCCCTTCATGAGGTAGAAAGACAAACTCTGTCACATGTCCTGCTTCATACTTTACATATCTATCTTTCCTAAATTCAGTGGCTGTCATGTTTCTTACCTGTGTTTGCATGTCATTTCAGTTCTTTTAAGTAGCATAAGACT
>353259 NS=98 contig=overlapped:97
TCATGCCTTTTCACATTTTCTGTCTGATGTCCTTTAAAACGCAGGAGGAGAATTTGATTGGAATATTACACTATTTTTGCCAACAGACAATTTCAAGATGAGTTACAGAAGAATGCCACATTATTTTCACCTGTAATTGGCATCCTTTTTCTACACACTGGCAAGAAAAATTACCTAACATACGACT
>353260 NS=60 contig=separate
GGATGGAATTCAGGCACTGTTGTACGGTACTTTTCCCTGGGCTCTAGGGCTTGAACTCTGGTCCTCATGTATGGACAGCGAGCACATGACTGACTGAGCCGTGGCCTTCTGCACCAGAGGTTCTGCCTGGTGGTAAGGGCTGCAGACGCTAGAGAGTAAGTGATGTCTGTATACGAGGGTACTGCACAGGCACGGTCAGGTCTCAAGTCCAGGACAGGATGAAGATCTTTTTTGTACATGGCTCTTTGGGAGCATGATAAACCCAAGCCTGGGGTGAGCCGTGGGCATGCGACT
>353261 NS=45 contig=overlapped:82
GTGTGTGTATTAGGTTACCAGACGTCATTCATCCAGGTAAGTTTGCACATGTAAGCTGACATCTCTACCTATTTTCCCTAAGCCTCGTCCTCTGGTGGCTACATGTATGTTTTCCAGGTCTGTGAACTTGACTCTTTAGACTCTTTGTACAGTCAGATGGTGTAGTCTTGGTCTTTCTGGGCCTGCTTTGCTTCATTAGACT
>353262 NS=83 contig=overlapped:104
AAGTGATTTCCATAAGTAATCTGTCTTTACAGCTAAGGAAATCCTTGCCTGCAGCCTCTCAAATTCACACCCTGAGCACACACCTAGGAAGTACCCAGCATTCTTTGATATGACATGGCAATTATTTCACTAAGCACACTGTAACACCCTCTGCCAGATTTGGTCTCTGTTCACTTGACT
>353263 NS=22 contig=separate
ACATGTCGACAGCTGTGCTCATTTCCACAGCATGCAAAGCCTCTACAAACATTCTAGTCATCACTTTTGCCTATGGGATTCTTTTTCAGGTTCTTATTAGTCCCCACAGATAATGGTACTGTGAGTTGGTGTCATGTTTANNNNNNNNNNAGTGAACTGAGCCAAATAAAGACAAATTGAGAAGACAGCTTTTCACCAAACTACTGGACACATGAAGTACTGATAGATCTATCACACTGTGGCTTGGGGGAGACCCAACGCTCATGTGTCCTCTCAGGTACCTGCCATTCGACT
>353264 NS=44 contig=overlapped:123
CTATGGAGTCGCTGGAAGATGCACCCATGGCAGAGGCTCTCAGGATGCCAGTCTCAACATAGCACTGCAGCTCTCACCCCGTGAGCCTCCCTCTGCCCCTCACAGTCAGCCTAGCAACATGAATTAACTCACACTGTCTATCCATGGGTTAACATTTGACT
>353265 NS=52 contig=separate
GCATGTTGTCAGTGGCATCCCCGAGCAGACCTCCAAAAGTGATGGCGTTGGTCACCGTTGCCAGATAAATGAAGAGAATCGCCGAAAGAGCCTGGATATTTAAAGCATCATAAAAGTCGCTGGCAAAAAATGGTGCTTTTNNNNNNNNNNCAGGAGGAAAGCAAACATGTGAACAAGTCTAAGATAAAACAGCCATCAAATTCATCAAGACATAATTCACTAGACCACAAAAAATTTGGACTTAAAATGCTTGAGTCAATGACAAGATACTATTTAAGATAGTCTCATTTGACT
>353266 NS=55 contig=overlapped:78
CAATGATGGGGGAGGTCGATCTGATCCTAGTCTATCAGGTCTCATCAGGAGTGGCTTCATTGTCTTCCTCTGTGAACTGGTAAGGCTGCTCCCCAATCAGGGGCGGGTGATCAAAGAGCCAGCCCATGAGTTCCTGTCAGAGACAGTCCCCATTCCCATTACTAGGGAACCCACTTGGACACTGAGCTGCTATGGGCCACATGACT
>353267 NS=19 contig=overlapped:132
GTGTGTGCCTGTACTGCCATATCACCTGTCTCACATTCCCAGTGCAGTGCCTCACATGCCTTTAAATCTTGCTCTTACCTGGTATACAAGGGATTCCCTGTGCCCAGACTGCAATAAGGAGACTTCTCACCTCTGCCCTATTACACCTGACT
>353268 NS=67 contig=separate
TTGTGGTTCCTAGGCTTTATTGCTGAGAAGAACTTCCAGTGGTTTTATCTTCCTCATTAGCAACCTTCCAAAACTATGAGAGCCAGTCATTAGGAGGAGAGCTTCTGGGTAGGTTTCAGTTTGGTTCCTGTATCCCAAGTNNNNNNNNNNAGTGTGAAAGGTCTTCACCTATAGGCTCTTAGAGTTCTGGGAGGCAACCAAAAGCGTGGGAATGGCATAGATTGTTTGTGGTGTCCTTTAGGTAGCTCCCAGCCAACAACCTGAGAGTAGGTTTCCCATCCCTGGCACTCGACT
>353269 NS=117 contig=overlapped:79
CTGTGAATTCAAGAGCCTGTACCAAGACAGATGTTCACGCGGCTCCCAGAAGCTACATCTCCTTTCCCATTCTGCAGAGCCTGTGTGAAGTTAGACTCAAAACTGACAAGACCCAGGGGAGGATCTAGCTTTGGAGAAAGTCTGGGATCCCCTGAGGTCCCCCGGAGCTCCTCCAGTGGATGGCTACAAAGGACTACATGGGACT
>353270 NS=69 contig=separate
AAATGCAAGAGCATGAGGAAAGCTGGAAAACCCTGGGAAGTACTTCGAGAGGCAGGTGTCAATTAATGTCAATCAGTGTCAATCAGACTACTGCGAATAACTGGCTACAACTGAGTATCTTTAGTAAGTTATGTCTGAGANNNNNNNNNNGATTACATATTACTGGTTGCTATTTAAAATCAGGGATTTAAAGTGACCTTTGATACCGAAACAACATACTTCCTGATTGATATCACCTTACTTCAAGTGTCACCACAGCTTAGAGAAGCTTAGAGAAGGCCGTGCCATCTGACT
>353271 NS=121 contig=overlapped:89
TAATGAAAAACTTGACTACTTGAGTTGCTCTGGACAGATCCTCACAGCCTTTAATCTTGCACTGATGTATCCTGAGAACTCAAAGAAATGCTCCAGGTATTCAGGGATCTGTTCGATCAGTTATTAGAATAGAAATTACTGGCTTCAAAGATACTCTGAAAGTTCTTTAGACTGCTTCCCAGCATCCATCTGACT
>353272 NS=10 contig=overlapped:61
ACATGTCAATACGGTAAAAAAAAATTGCTGAACTTGAACAAACTGGGAGGAACAAGAAAGACTTGGGACCTCCATGTGCTGAGCCTTCTGCTGTCCCTGGAGCCAGAACTCCTGGCTGGCAGCTCTCTGGAGGCCACTCACCCCGGTCAGGCAGGGACAGCTGGGTTGAAGCAGTTTCTGCTAAGTGTCTGCTGCTGTGAGCACCATCAGCTGGCACCAGACT
>353273 NS=44 contig=overlapped:131
TGATGACAGGAGCCTTCATCCATAACCCGCTTGGCTCCCATTCTTGCTCAGGTCTAGCGCCAGCCCTCTCTGACTTCCGGGTGCCTTATAAGCCCGGTGGCGGGAGTCATTGTGCCCCAGGGAAGTTTCTAGAGGCCTCACTCACATCAGACT
>353274 NS=79 contig=overlapped:33
CAATGTACTGTCATCTGTAATTTTTGTGACAGTGTAAATTAGAAGGGACAAACCTTGAAGACGCTTGTAGGTTAGCTGGCTTAGAGTCTTATATTTTGGCTGACCAGAGCTTAGTGGTGTAATTATGCACAAGTGACCTGCTTATTCTAAGACTTCAGAACAAGACAAGCCGAGTTGGCATTTCTCAGCCTAGGAGACACAAATCCAGAGAATTCTGTCTATACTGTTGTCAAAGGGCCAGACATGCGACT
>353275 NS=49 contig=overlapped:72
AAGTGGGTCTCTGTGAGTTCAAGGCCAGCCTGATCTACATAGCAAGTTCCAGCCCAGCCAGAACTAAATAGGGAGACCCCCATTGAAAAATAGATCCTGGGTCCTGGACAGACAAACTTTGTGACTTAGCAGTAGTCATCTCAGGCTGTTCTTTTGATCCAGGCTGATCTCTCAAGGCTTCTGAAATGCTCATGCTGGGAAGCCATTTGACT
>353276 NS=100 contig=overlapped:71
TTATGGAACCAAGAATAATACAAAAGCGTGGCTTATCTATTCACATAACCAACAGTTTTACTTCTCTGCTTTTTAACAGAAAATGGGCAGTAGTTAGCACTTACCTGACTCAGAGTGGCCATTTTGAAATAGCTAAGAAAAAAATGTAAATGCCAAATAGGTGTAATCTGCTGTAAAATGAATAAGCCTACAGCCTTTATACGACATATGACT
>353277 NS=25 contig=separate
CTGTGGAGAGCCCATAAGCACGTGTATAAGGAACTTGAACGAAAGGAAGGCCGTAAAGTGTGTCATATCATGCTACTAAGTTCCTAGAAGAAACTCTGGAAAGTCAGCTCTCAGTTCTATCAGCTGAAAGCAAGAGGAAGNNNNNNNNNNCTGTAGTGATGGAGACCTCTTCTGGAAGCGCAGGTGGACCTGGGTAGCTAGGAAGAAAGCACAGGAGAAGGCAGTCACAGAGGCAGACACCGCTGAAAGAGAGGAGGGGATGCGGTTTCTGAATAGAGCACAGGCCACTGGACT
>353278 NS=95 contig=overlapped:23
TGGTGACATCTTTACAATATACCTGAAACGGGTGTGTTCTGCATCTTCAGCACCAAACACTACCAATTGGAAGATGCTATTGAGGAGATGAGCAAACAGGGACCAGGAAAAACAGTTTTTATGAGTTGTGAGTGCTTATGGACAAGTGTCAGGGAAATGCAAAGAACTCTAGGAGTTCAATTGAAAAGTGTTAAGCAGATGTGTAAAAGATTTGAGCAAATGCTTCACAAACTGAGCGAAATAAATGGCTGACATTGGACT
>353279 NS=56 contig=overlapped:121
TTGTGGATACTGCACAGGAAATGCTAATGTGTTGACATGATCAGAGAAGACAGCATGTTACATAGAGTTGTACATTTTCTTGTTCTAGACTCTACAAACAGCACCCCACAGGGCTAGCATCCGCCCACTCCCCAAAAAGCTCTGACCTGTCACCACCACAGGACT
>353280 NS=93 contig=separate
CTGTGTCAGGATTGGTGGCTGTGGTAGTTTAAATAGTAATGGCAGCCATAGGCTCTTGCTTAGAAGTGCCACAGGAAGTCATTACTAAGAGATATGACCTTGTTGAAGTAGGTATGAACTTGGAGTAAGTGTGTGACTGCAGAGCANNNNGGCTTTTAGGCCTCATCTGCTCAGGCTATGCCTTGTGTGGCTGATGGTCTCCTGCTGCTCCCTGTGGATCAAGATACAGAACTCTCCATTTCTTCTCTAGTGCCATATCTGCGTGGATGACGTCATGCTTCTCACCACGAGACT
>353281 NS=23 contig=overlapped:54
CTGTGTAATTTCTACCTTCGACCTGATTTTTTCTATCTTCTGACATCTCTAGGGAGAATTTAATGAGCAACCTTGTGTTCTGTGTGTTCCAAAAGGAATTCCTGATTCCTAACACACCAAATCAGCAAAGCCTTTCACCTTATTTTTCACACACTTCAAGAGTGTGATAACCTCTTAGAAATTCCATTGTGGTCATCTTGATCCAAGAGTCCACCAATGCTCACCTGACT
>353282 NS=106 contig=overlapped:101
GGATGGACAGCTGTGGGGTCCCAGGCTCTTCAGGACCTGCCTGTCCCGAGTGTGGTGTTCACAGTCACCGTCGCTGTGTGATGCCTGGACATTCCAGACAGGCAAAGACCACCAGGAGAAAAGGTGAAATCCACCTGCCTAGAGCTTTCTCTGCAGGTAGGGGTAAACAAGGACCATCAGACT
>353283 NS=40 contig=overlapped:60
AGATGTGGTTATGTGGTTAAGTTTTGGTCAGTGAGTTGTAAACAAAAATGGCTTAGCAGTGTCTGGAAGGTGGAGTTGACGAAAGGATAGTGTGTGTGCTGATGGTTTTGGCTAACACAGGCTAACAGAGTTGGGATCACCTGGAAGTCGTAATGAGGAACTGTCTTGCACGGGTGGCCTGTGGGTGACCTGTGAGGGATTTCCTTAGTTTTGTGCACTGGACTGGGAAGAGCCACCCTGAATACGGATGTCACCATTTCATCTGCTGTGCCTGACTCTGAAGGAAAAGGAGTGATTCAGTTGAACACTGG
>353284 NS=32 contig=overlapped:76
TAGTGCTTGTAGCTCATCATGGAGGGAAGTCAGGGCAGGAACTCAAGACAGGAACTTGAGGCAGGAACTGAGGCAGAGACAAGGAAGGAACACTGTTTACTGGCTTGCTCTCCATAGCTTTAGTCTGCTTTCTTACAAAACCCAGGACCACTTGAAAAACACTGAAAGTACAACTGTCCCTTTTGATATTGGCAATAGTCATAAGACT
>353285 NS=115 contig=overlapped:36
GGATGTGGGTAGCTGACCAGCTCAGCTACCACCCAGGCCCAGATTCAGGGCTTTGAGTTGGCCCACGCCAACAATTAACTCATCGGTGAACCGCTGGAGCATGTGAAAGGGTTGGTCCTGCAGATCTAAAGCTTCAAGATCTTCATGACACGAGGCAACAACAAGATATCTGAGAGGATTCCTAGATCCAGGATTGGTAGTATAACAGACGCCAGAGGCCTCAAACCAAACCAATGACTCACTGGACT
>353286 NS=66 contig=overlapped:129
GCGTGTTGTCTATAACCCTGGGGCTGGGGGCTGGGGTAGATAGAGACAGGCTCAACTGGAGTACATTGCCTGGCCAGCCTAGCCTAGTGGTGAGCCACAAGATCTCTCACAGAACCTGCCTTAAAAACTAAGGTAGAAAAGTAGTGCATGGGACT
>353287 NS=83 contig=separate
GTGTGCACAGATACGTAAACATATAAACATGCACATAGTGGGAAGCAGTACTTGGGCGCCTGACAGAAAGCTGTCAGAACTTCCGGTGTGCCTGACCACCTTGAGCAGGGTGCTGTCAACAATGCTGCCATTTCTTTGATNNNNNNNNNNTGAAGATTTCAGAGTTGTTCTGAGGCCCCACTGTGGCTGACAGGGCTGCTACTGACACCATGACTGCTGAGTCGGGAGAGGCCTCGCTCTGGCCACAGCTACCGTGAGCAATGCAGCGGTAAACATGGACGCACGCATAAGACT
>353288 NS=67 contig=separate
ATATGAGTTGAGAGCTTCCAGTGTGTCCGTGTGTAGGGTGTGGTGGAGATGAGGGTGTGTCAGGTCTGGCAAACTAGAAACCGGTAGCGCCGGCTGGCAGACTGGAATTTCAAGTCAGAGTTGAAGGAACACCCTTGAATNNNNNNNNNNGTAAACTGAGACAGAGTTTCTAGGCTGTTGCAGGTAAATTTTGGGAGCCCTATGCCACAGTGTAATATCATGGGTCTTTTCTAGTTCTTGGTTATTTGTGGTGTGTGCGTGTTCAAGTGGACATGTGCAGATGTGCATGCGACT
>353289 NS=38 contig=overlapped:77
TAATGCAAAGGGTTTTGTTGACTAAGCATAATAAAATCCTTTTTTTACTAACGTAGATGTTTCTAGGGCTTATTGTCCTTGGGACTTTGTGTCTACTCAATTAGGATAACTACTTTCTGACTCCCCTTTCAAGTAAACAATGGTGTATAAACAGATGTAGGCCCTGAAAAGTCAGCAACTTTGCAGTTGATGAGCCAACACATGACT
>353290 NS=75 contig=overlapped:55
TCATGACCACAGTCTGGCACACATTCCCTTCCTTAAGCCTCATGTGCACCATGCCTGCCCCGACCGCCACCCCGGGATCAGAGGTGATCAGGACACTTCCCCACGGGAGAGTGGTCACTGGAGAAGCAGCATCAGCAAGGGAAGCATCTGCTCAGGTGTTTTTCCCGCCTTCCAGCCCAGAAGGGTCAGGGAGCCACTCACCTTCCTCGTCCCAGGCTTCCACGGGACT
>353291 NS=31 contig=separate
GTATGTCCACCTTGATCATGTCTTGCTACCCAGATACTGACACCTTGAGCCCCGAGGAATTTTCAGAATAGACAACAGAAAGAACTGCACATACAGACATTGCACAGAGACATTTAGACACTTAGGGCCAGCATAAAAACNNNNNNNNNNTCCCAGAAGAGCCCCCAAACTGTTCTGCCCAGTTCATGAACCCCAAAAGATCAGGAATAAACAGACTCTGCTATAAATATGTGAGGTTCTTTTTATTGTAAATTACAAGCTACAGCTTGAGACCACACCTCCCACCACCAGACT
>353292 NS=42 contig=overlapped:62
AGGTGAAGCCTCGGTAGCATTTTCTAGGACAGAACATTCTCTGTAAGATGCAGGAAATTGTGCTGGCTAGTGTTATGTCAACTTGTCACACAACCTGGAGTCCTCTGAAAGAAGGGACCCTCAGTTGAGGAAACACCTCCATAAGATCCAGCTGTAAGGCCTTTTCTCAATTAGTGACCAATGGGGAAGGGTCCAGCCCATGGTGGGTGGTGCCATCCGACT
>353293 NS=32 contig=overlapped:87
AGATGGCAGAAGATAGGTTTCACAGTGACTCAAAATGTTCCTTGGTTCCTTGAGATCAGGTTGTTCTTTGCTTTAAGCTACTCCACACTGCATAAAACAACTTTTTTTCTTGTCTCTCTTTACCCTGGGAGATTCCATTTCACTAGCAGAATTTGATTTCATCTTGATTGGAAACAGAAGCTGGATGACATGCGACT
>353294 NS=108 contig=overlapped:36
CAGTGTTTCTAGAAAGGGCTGACAGAGGAGGGGAACACACATCCTGACAGTGGTTGGTGTTGTCCAGGATCTGGCATCACAAATGTCAACTGGGTGCAAGTATTCATCTATCTCTTCTCTTTGGCTATGGATGTACTGTGACAGGCTGCCTCAGTCTCCTGCCTCCGTGCTTCCCTAGGCCAATGGACCATACCTTTTTAACCCTTTCTTCTGTAAGTTGCTTTTGTCAGTTATTTTGTCACAGGACT
>353295 NS=12 contig=overlapped:57
AAGTGACCGATGCTGTCTACTGACCTCAGCTGGCCTGGGCAGTCTGCCAGGGTGGGTGGGGAGCACAAGGGGAGGATGCCGCCTCCACTCTTGAGAGCACAGAGCCAACAGGGAGAGATACACGTAAAACTAGCACAGTCCACTTCTTCTTTCTTAATTTCAAGTCATTGGTTGTTTTTGCAGGCATTTTAATATTCAAGTGAGTGGATGAGTGTGTGCATATGACT
>353296 NS=2 contig=overlapped:134
AAGTGTTATGGGAACATGTGTTTGTTTTAATCTCAGGTGTGGGATATGTGGCTGCTTCGGATTTTTTTCATATCAGCTGAATAGGATTTGCCTCGTGCTCTAGCAGGGGCATGATTTTGCCAGCTACCGATAGTCTGTGCATGTGAC
>353297 NS=102 contig=overlapped:107
CAATGGGGTATGCCCTTCCTCATTGATCTCTAATTGAGAAAATGCCTTACAGCTCAATCTTATGAAGGCGTTTTCTTCAGTGAGGCTTCTTCCGCTCTGGTGACACCAGCTTCTGTCAAGCTGACACACAAAACCAGCTAGTACAACTGACCCATTGTCAACTTGACACACAAGACT
>353298 NS=57 contig=separate
TGGTGCCATTGGCTTTACACAACTGCGACCTGATACTCCGGGACAAATGTGTTTTCTCCATGTCTAGAACTGCTTAAACGTTAAAATAGTGAATTTTCAGACACTGTCTGCTACAGCTACATTTTCGCTTCACTTCATTTNNNNNNNNNNTTATTTATTATTTTTGACACAGGGCCTCACTATGTAGCCCTGACTGTCCTGGAACTCTCTTTGTATACCAAGTTGGTCTTGGACTCATAGAGATCCATCTGACCCTGCCTCCAGAATGCTGGGGGTAAAGGCGTGCACCAGACT
>353299 NS=64 contig=overlapped:100
GTGTGTTCCTCCCCAGTAAAAGTCCACTTAACTTGAAGAAAATATAGCATATAGGTAGGACTGGGGTGTAACTCAGTGGTAGAGGACTTATTCAAGCTTATGGTGGCTCATAACCATCTGTAACTCTAGTTCTAAGGGGACTTGACACTCTCTTCTGCCTTCCACAGGTGTCAAGCATAAGACT
>353300 NS=21 contig=overlapped:115
AGGTGCCACCCACTCTTTTATTTTATTTCATTTTATTTTGAATTTTCATTGAGACAGGGTCTGTCGCTGGTCTAGAACTTGCCAAGTAGGTCAGGCTACCTGGCCAGTGACCCCAGGGATCACCTGTCTCTGCCTCTCCAGCACAGGGATTGTAAGCATGCACCAGACT
>353301 NS=103 contig=separate
AGATGTGGGGCTGAGATCATTGTTACATGAAGAAGAGACCCTGTGTAGCCTTCCTGCCTCTGGGATCTGTGTTGAGAGCCAGCTGGCCAGCTCTGGCCGAGCATGGGTCAGTGACAAGGTGGATGGCCCCACTACAGGATNNNNNNNNNNGATTGAGCTGTGTTTGTTGCTGGCTGTGTGGCCTTGGACAAGGCACCCCGTTTCTCTGAGCCTCAGTGGCTGAGAGTCACATGCTCACACTGAAAGTCAAAACTAGGCTAACCATCTGCTTTGCAAGGCTCTCAGCATCAGACT
>353302 NS=37 contig=overlapped:112
TAGTGCAGCCAAGAAGAAGAGAGGAAAGAGTGCTGGTGTTCAGACTTGTTTCAACTTTTGGTGAAATCTGGGACCCCAATGCACATTTAGGGTGGGTCTACTCAACTAGATTAGCACAGTCTAACAGGAATATTGATGAGATTGAAAAACTGAGTAAGGAAAGCACTCGACT
>353303 NS=37 contig=overlapped:59
GTATGTATGTATGCAAGCAAGCATGTATGTATGTTTCTATTTTTGAGATCTGGCCTCATACTGTAGTCCAGGCTGACCTGGATCTCACTCTGTGAGCCAGGCTTGCCTTGAACTCACAGTGCAAGCTTCTAAGTGCTAGAGCCACCGGTTTGTTCCATTATGTCAGGCTTCCTCTGTATGCCTTGTAATTTCTAGATTACTTATAATGCCTAACAGCATATGACT
>353304 NS=42 contig=overlapped:117
GCATGTACCGGTCAGCCCCAGGCTTGAAGCTGACCTGGACAGGGGAATTCTTCCAGCCAGCCTGTGGCTAACTTGAAAACTTCCACGAGAAACACAGCACCTCATGATCTTCCCCGACTAGATCACAACTACAACAGCAGTCCTTGGCGGCCAGGCTTCATCTGACT
>353305 NS=81 contig=overlapped:105
CCGTGATTCCAGCACCTGGAAGGCTGAGGCAGGAGGACTATGAGATGGAGCTCAGTCAGGGCTACACCACCAAAAGAAAACAAACAAAAGCACAGATAACAGAAAAGGAGGAAGAGATCCTGTCCAGTTGACATACATACAGCCTTCAGCATTTTCTTATTAATTAGATTCATATGACT
>353306 NS=116 contig=overlapped:107
AAATGGAAGACTGAACACAATGTTTGTTAGCATTCTAAACTCTGCTGCAACAGGGTGTTTCCCAAGAGTAGATGATAGCCTGCTGGCTCTTTAAGTTACTTGGATGTCACGGTCAATATCCTGTAAAGCTTTTGCTACCTGAGTTTGAATCTGAGGGCCTGTGCCTTCCATCAGACT
>353307 NS=105 contig=separate
CAATGTGGTGAGACTTGTGCCCGAGAACTTCCGGGACTTTAATACCAGAAAGGCGATTGACCGCGACCATCTCATGACCGTCCTGGCCAATGTGACACATCTCTTGATCAGAGCCAACTATAATTCTGCTAAAATGGCTCTCTATAGGTAGGAAGGGAACTAATGGAGTGGGTAGAGGCTTTTAGGGTGAGCGTAAATCACTGGCTGGGGGGCTAAGGTGCTGGGGGCGCCGTATTGCATGAGGAGGAATTCCATGTGACT
>353308 NS=63 contig=overlapped:115
TAATGATAACATAAAAAGTGGAGCCTGGCACCAAGTGTGTGCTAAGCCTTTCGTCTGGGGAGAAAAGGTTGTCTGAGGATGCTGTTTTGTAAACACTGTCCACTGCTCTTCTTTGTTTTCCACATCTATCTTTAAGATGATTTTTGAAAGGGTAGTAACACACGAGACT
>353309 NS=50 contig=overlapped:116
GAATGTGGTTTACAGCTCACTATGTACATGGCACAGAAGGAAAAAAATTATAGTATTAGCAACACGAATTGCAGGAACACATGAGATGATGAATGAAAAACATCGCAGTACACAACCAAAAAATTTCAATTGAAAGCATGAACTTGGCAGAAAATTTTTCATGAGACT
>353310 NS=100 contig=overlapped:108
CCATGTGAAAATGATCTTGAACCACAGTGCATTGTATGTGGTAAAGGGCAAAAGCTCTGAGGTCCTACTGCCTACATTTGAACTCTGACCTCATTACATTTCTCATTTTCCATCTCCAGCAAACAGTGATTTGATCTCAACACGCCCATTTCCTAGGCCATTCAAAAATCATAAGACT
>353311 NS=65 contig=overlapped:60
CTGTGATTTTGCTACCTTTGTAAGTCATAATGTAAACATCTGTGTCTTCAGCTGATCTTAGGCAACCCCTGAGAAAGGGGCAATAGATCCTGCCCTGAGAGGTCGCAACCCACAGGTTGAGAACCAGCGCTCTAAGGGCCCGTGTTCCAGGCTTTCCTCTGCAGTCCTCAGATGTGCTCATTGCTGCATGTTAAACTTTCCCAGTTCCTCGACAGCACAGGACT
>353312 NS=85 contig=overlapped:114
TGATGTCGCCATACTGTGGACCTTGCAGAGGTTTTTTTGCTCAAGAGAAGGCTTTCTGTATCACAGGAGATGCCAGAGTTAGCTTCACTTGGTTCAGCCCTCTCACTCTCCAGGCTGGAGGGGAAGGAGAAGCTACACCCTTCAGGAGGGTGTGGGGGCTTCACTCGACT
>353313 NS=70 contig=overlapped:15
CAATGATCTGGGTTAAAAGTGTGTTTTTCCACCTCAGAGATCCCAATCAGAAGTAGATCTTCCCAGCCTGGCTCAGTGGTGCATCACTGTAATCCCAGAACTTGGGGAGGCAGAGGCAATCAGATCTCTGTGAGTTCAAGGCCAGCCTGGTCTACAAATGGAGTCCAGGACAGCCAAGGCTACACACAGAAACTCTGTGTCAAAAAAAAAAAAAAGTAGACCTTCCCACTTCAAATGATTTAACTAAGCTAAAATTCCTCACAGGACT
>353314 NS=101 contig=overlapped:80
CTGTGTGGTCCCACGGTGGGACTGTGGTTGTCTGAGGACACTTTGGGGGTCTTCGGTGGAGAAGGGCTCTCCTGAGCCTCCGTGCGGGTGAGGCTTACTGACCCCCCTCCCTCCGGGGAGGCATAACTTCCTTGCATTTCCCAGGCCACCAGACTCAGTTTTCAAAGACTAGATTTTATAGACTTTGAAAGCTGTCATCTGACT
>353315 NS=104 contig=overlapped:88
CAGTGTTCTTTCTGCTGCTGGTGACTAAAATGCTCTGCCCAGGGGCTTCAAAGATGGCTCGATACTTAACATGCTTATTGCTCCTGTGAGGACCCAGGTTCATTTTCCGGCATCCACATTGGGCAGCTCGTCCTGTCACTCCAGATCCAAGGTATATGATGCCCCTCTCTGGCCTCCGCAGGCACTTCACACGACT
>353316 NS=35 contig=overlapped:15
TAATGAAGGAGATCTGAATAAAGATAACATTTTTCCACAGCAGGCCATTGCTGGTGCGTGACTACCTGTTCTGTGGGTATTTATTTAATCTTGTCAGTTAATTTAGATAGAATGTTTGAAGTTACCAGTTTGTGACAGTCTTTAGAGAATGAACCATTGTGTGAAAATTTCTAGTAGGTACTTTCCCAAACAAAGAAACTTTTTTCAGCTTTTGAATGTGACCCACAATATGAAATAAATTTTACATTGTGACCCAGTACATATGACT
>353317 NS=55 contig=separate
GAATGAGCTTATAGCCCAGCACAAGGAGCTGGCAGGTGTCTGAAATCACAGCCCTCCTAGGCTGAGAATTCTCAGACGCTCACAGGCCAGCCAGCCTGCCATACGCAGTGGCAAACAAGAAGAGCCATCTCAGGGCAGAANNNNNNNNNNATACACATACAGAGAATTTAAAAACATGCATGCACACACAAGCATACAGCAATTTTATAGCTGTAGCAAAATTATACTTTTGAAAATAGATGGTAAAAATGAAAGTGGGGATTTTTGCATCCTTCAGCATTTTCTCACATTTGACT
>353318 NS=61 contig=overlapped:120
TTGTGAAACTATTTTGAGTCTCCTGAGTCATTATTCCAGGAGCCTGGGGTTGGGAAGAAAAGCTACTGCAACAGCAGATGTTGTTGATTGGAAGAGGAACTTCCTTCTCTCTCCATGCCCCACAATTTCCTGACTCTATTCTGCCTCCTTTTACTCATTTGACT
>353319 NS=6 contig=overlapped:31
GGATGTCCGTGGTCTGGGCTGCAGCCTGGCCATGTTAATATCTGTAGACTGTACAGCTGCCAGGGGCCATAATGTGATGTGAGCAGCCTGCACTGCCACCTGAGGCCACGATGATGGCCAGGTTGGTGCTGCCACCTAGGACCATGTCAGGGCCTGCTGAGGCCAGTGTCTGTGTTGATGTCTGTGGCCTGTGTTGCCACTAAAGGCTATGGAGATGCCAGTGGTCTGTAATGCACCCTAAAGCCATATGACT
>353320 NS=108 contig=overlapped:111
AGATGAAATAATGTCCAAAGCAGGTTAAACATTGACTCTCAAACACCTGTCATTTCTTTATGGTGCAAAGTTCTACCTTTTCAAAGTGTGCAGTGTATCTGTTTTTACCCTTACGGTGATACTCTTTAGTGTTAACTTGATTGGACTTACAGTCACCATACAAGCACACGACT
>353321 NS=56 contig=separate
ATATGTGCACACACATAGGAAGAGGTAACATAGTTCCTAATTATAGTGTTGTTTTCTTAAGCAATACTTTTCAGAAAGACCGAGATTCAGGAGCATATAGTTACTAAGCACATGTTGAATATTGTTTTTTAGGAGAGTAANNNNNNNNNNGGACAGGCCTTTGGATAGTAGCACTTTTGACAAAGCAGTGGGTACAATTCCCTACTCATAAACTCTCTACATTTAGACAGATCAGAGGAATTGCCCAAGTAAGCTGGCTAGGTAGACTCCACACACACAATGACACATACGACT
>353322 NS=96 contig=overlapped:120
CAGTGTTCAGTAGAGGAGAACACTAAGGTCATAGCCCCAAGCACATCAACATCTGCCGAGCTGCCTGAGAAAAATGGTGCAGAGGAAAACAAAGGTAAGTAATCACAGGTTTCTGAATTGGAAAAGGCTTGTGTAGAATATGTTCCTCATTTAAACACAGGACT
>353323 NS=52 contig=separate
AAGTGTGGACAGCGTCCAGGGTGCTCAGGGCCAGCCGTGTTGTTTCTGTTTTGTTCTTTCTTGAAAAGGTATAAAACAACCCAGGCATGGTGGCGTACACATTTAATCCCAGCACTCAGGGAGGCAGGGGCAGGCAGATCGATNNNNNNNGTGAGGCCAGCCTGGTCTGCAAAGTGAGTCCAGGACAGCCAAGGCTACACAGAGAAACCCTGCCTCAAAAAGAAAACAAACAAACAAACAAATAACCTCCAAAAAGAAAAAAAAATACATACACATAAAATCTACCATTTGACT
>353324 NS=111 contig=separate
CAGTGGCTGTAAGAAACAGTATCAACAGCCAGCTATGTGTTTTGTTTTGTTTTGTTTTTTTCACCTAAATTCTCTGGAATAATCTACTATAGCAGAAAAAGGGTTAATGAATCAGGTAGCTAATGGAATAAGTCTTTCTCNNNNNNNNNNCTTCTTTCCTATTCCCTGGATCTCAAAATTAACTGAAAGTCTTGGAACATTTCATTCTATCCGGCAAATGATATGTTCTTTACATTGTATACACATCACTCTAGTTCACATACAAAAAGAGGTGGGAGCTTCCAACACAGGACT
>353325 NS=21 contig=overlapped:136
GGATGGATCTAATTTTGCACAGTGGCTGCCAGATTGTGAATTCTACTTTGTAAGATGTGAAATGAGAACCATGCATAGTAATTCCTGGAGTCCCAGGAAAAAGCTGATGCTAGCTGTGTCTTTCAGAGACACTTGATTCCATCCGACT
>353326 NS=61 contig=overlapped:108
ATATGGGTGAATTCATAGCACCTTTTGAATCTCATGATTAGAATCTCATGATTACAGTGCTTTGCTACAGTAATTATCTGTGTGTCTGCCTGGCTCTATCAGTGGTTTTCAAGCTTTTTTTACATGACCTGGATAGCAATCTATTTACATTTGATCTGATGACCATACACTCATGCGACT
>353327 NS=25 contig=separate
TGATGTATCAGGTTTTATGTTGATATCTTTTATCCATTTGGACTTTAGTCTTTTGTAGGGTGATAGATATGGATATATTTGCAGTTATTTACTTGCCAAAATCCAGTTCGACTAGAAGCATTATCTTTCTTTCTTTCTTTNNNNNNNNNNTCTTTACAAAAAAGCAGTCTATAGGTTTGCTGATTTATGCCCAGGGTTTCAATTCAACTTCATTGATTAACCTGTCTCTTTTAATGCCAAGTTTATGTGCATTTTATTACTATCTCTCTCTAGTAAAGCATGAATCACTGGACT
>353328 NS=125 contig=separate
CAATGGAATAGTAAATAGACAGGCTGCCATTCTTAACCTCAGATAACAAACTGAGGAGATTGATATTTTGCCTAAGAGCATCCAGGAAGGGGCAGAGCCCAGGGTTCAGTTGGGTGTACCTGACTACATGTATGAGAGGGGACTTGGANNTGAACCTTTGAGACACCAACACCCTTGCTTGTTGCTCACAGCCTTGTTTTTCTACAGGTTTCCCAGTATTCAATGAAACCTGCCAACCAGGAAGAGGTAAGTGGGGGATGCCCAGGAATCACACTCCTCAGTTTTCACATGACT
>353329 NS=112 contig=separate
ACGTGTCAAAGTTGGTCACAGGTGGGAGCCCAGGGGACACAGTGGGGATCCTGGAATGGGGTGGCTGTGGGAGGCCTAGCAGGAGTAGATCTAGGGAAGCCCATTGGAGGGCCTTAGGGGGCGGCCTGTGTGTTAAAGGCNNNNNNNNNNAGTCTTGAAGCAGGGGTGGGTTCACCTGGTGAGAGGCTGCTTGTGCGTGGATGATCTTTCAGGAGATCGGCTTTCCTGTCTTCACCCAAAGGCAGTGAGCCTGAGAAGAAAGCATCTAAGTTCTAGGAGAGGATTCACTGGACT
>353330 NS=103 contig=overlapped:56
CAGTGTCCTCCTGCCTGCCCTGAGCCAGTGCTCCCAGCTCACCAGGGTCAATTTCTGTGACAATCCCTTCTCCAGGCCTGCATTGAAGGGCCTTCTGCAATGCATGGCCAATCTAAACCAGCTGGCTGTAGAACTGTACCCTGCCCCCCTAGAGTGCTATGATCACCTGTGTAATATCCTCGTGGACAGATTTGTGCAACTGTGTCCTGACCTCCTGGACATAGGACT
>353331 NS=28 contig=overlapped:127
GCATGTTTTTTTCTCTTTTGGAGTTTTTGAGACAGGGTTTTCCTGTGCAGCCATGGCTGTCCTGGACTCACTTTGTAGACCAGGTTGGCCTCCAACTCAGAGATCCATTCGCCTGCCTCTGCCTCCGAGTGTTGAGATTAAAGGCGTGCATCAGACT
>353332 NS=33 contig=overlapped:10
TAGTGTGATTGTATGTTTGGCTACTTTTGTTTCAGCAAAGTGGCTGGATACAAAATTAATTCAAAAAAAATCAGTAGCCTTGCTGTATACAAAGGACAAAAGGGCCGAGAAAGAAATTAGGAAAACAACACCCTTCACAATAGCCACAAAGGACATAAAGTACCTTGGTGTGAACCTAACCAAGCAAGTCAAAGACTTGTATGAAAAAAATTTACAGTCTCTGAAGAAAGAATTAGAAGAAGATATCAGAAGAGGGAAAGATATCCCATGCGACT
>353333 NS=107 contig=separate
CTGTGATAAAAAAAATGCCCAACACAGCAACTTATGGGGTTGGGTTAATTTCGGCTCTTTGAGAGATGATCCATTCTGATAGTGAAGTCAAGGCAATGGAAACCTGAGGCAGATGATCACACTGAATGCAGTCCAGAGTCNNNNNNNNNNTCAGAGAGGTCAAAGTTCTTCTGACCAGCTCCCCTTCTCCTTTTTGTTTCACCCAAGATCCTCACCCTTAAATTGGTTCTGCTTACATTAGGGTTAGTCTTCTCACTTCAGCTAACCTAATTAAAAAACATCTCTCACACGACT
>353334 NS=71 contig=overlapped:86
GTATGGTGCAGAGTGATTGGCACCAGAGGAGCTGGATGGAAGGCCACAGGCTGAGCTTGCTACACGCAAAATGAAACACTCTATCTTATCTGTATAAATGGAAAATTATTTTAATTTAATTGCTTAGTTAGCTGTGCTTCTAAGCTCCAGATACAGCCTAGGAGTTAGGTAGGCACGCTTTTTGGGGGGCATATGACT
>353335 NS=99 contig=overlapped:24
CTGTGCAGTGTCCCTTTCAGCTCAGTGCTTTGAAAGCCCTGCAACCACAGACAATCCTATGACTCAAATTATTGTCTTGCGACTCACCATCATCATTTCTCCTAATCAGGGTAGGGTCTTTGGACAGCCTGCATCAACATAAGACTTAGCACAAAGCCATTCTCCTGTGAGATCTAATAATAGAAAGTTAGAAGGAAGTGTAGAAGGCTTTCATTTATGAATCAGAAACACTTCTAACTCAGACACATCCACATATGACT
>353336 NS=85 contig=overlapped:92
ATGTGTATCCTTGCAATCACAGCTCTGGGGAGACAGACACAGTAGTATCATCCAGGCCTGGTGATAGCCATTCTAACCAAAATGGTGAGGTCTAAATTCAGTGAGAGATTTTTGTTGTTGTTGTTTTTAAGAAATAGGTGGCCAGTGATTGGGAAGAGCATATTCATTGATCTTTAGCTTACACACATGACT
>353337 NS=31 contig=overlapped:77
CAGTGGGAGGGAGACTTGTAGGGGCAACGGGTTTTAGTGGGAGAGAGAGAGGTGTGAGAGAGGTGAAGGGGAAAACAGCTATGATTCACTATATATATTTGTGAAGCTGTCCAAGAACAAAAACAACAAAAGCAATCTTGTGGCATAGCTGGGGAAGTTAGTTTTGTTTCAAATTTGACTCCAAGACCTGCATAAAACCATACGACT
>353338 NS=66 contig=overlapped:40
ATGTGTGTGCGCGTGTGGGTGTGTATCTGTGTGTGTGTGCGTGCATGTGTGTATCTGTTGGGGGGGGAAGATGAGCCCATACACAAGCCAGAGGGAGGACGGTGCTCGTCGGTTATTCTTATTCCCTTCAAACAGGGTCCATTGCTGCACCTGAAGTTCACCCAGGCTCCCCTTCAGCTGGGCTGGCTGCTGGGCTTCTAGGACCCACCTGTCTCTGACCCCAATGATGGGGTTACACATGACT
>353339 NS=105 contig=overlapped:74
CAATGGGAGCAGCTTGTGCCCGCTGCCACCATGCGCTGGCTTGCATAGGTCTAAAACATTTCTTCAACATTTAAAATCTAATTAAGAAAAGTATTTAGTGAATTTATTTCTTATTTAATGTGCATATGTTTTGCCCGCATGTGTGTACGTACAGCGCATGCGTGCCTGTTGCCCACAGAAGACAAGAAGGGCATTGGATCCCATGGGACT
>353340 NS=73 contig=overlapped:98
TGGTGGGATAGACAAGACTGGAAGAAGTGTTCAAAGAAAGGAAAAAATAGGAAGAGGGCATATAGGTAGGTTCTAAAAAGGTAAGACAATAAAGTCTCCACATATCTTCAATGCAGATCCTACTGCCTCCTGAGAACAGCTTGAACAGTTGACCCCCAAATGCCTTAATCCCTGGCACATGTGACT
>353341 NS=7 contig=overlapped:100
CAGTGAACATAAAATAAATAAATCATTTTTAAATGTTGAAAAGGAGTTTTGAATCACATCTTTTGTTTTTTCTCTGTGCTGTTTATTAAAAATATGTGTAACTAGGGATGGAGAGATGGCTCAGTGGTGAAGAGCACTGGTTGCTCTTCTAGAGGTCCTGAGTTCAATTCCCAGCACCCGACT
>353342 NS=57 contig=overlapped:65
GTGTGTAACCCCAGCAATATGAGGGACAGAGAGAAGATGGCTGGGGCTGATCCCCAGCCAAGCTCCAGTTCAGTGAGAGACTATCTCAGAGGAACAAGGCAGAGAGTGAAACAGTAGGAAACCCAGTTTCCTCCTTTGGCCTCAGCACCTGTATACAAATTCCTGTACCTGTGCAGACAAACACGCACACTCACCTTCAATACGCCTACACATAAGACT
>353343 NS=34 contig=overlapped:62
CTGTGTCCTTATCCCCCTTCACGTAAGGACCCATTGCATGGCTTGGGGCCATTCAGGGACTCCATTTTGTCCTGATACAGTCGCGTGATGAAAGGCCGTGGATGCTGAGGGGGGACATGGTCCATCCAGCAAAGGGTCATTTAAAAAAAAAGTTTTAGAGATTTGTTTATTTTATGTACATGGTGTGTCTGCGTCACGAGTTTGTGTGTACACCACATGACT
>353344 NS=69 contig=overlapped:110
GTGTGTGTGTGCGTGTGTGTGTGCAGGCATGGATGCATATGGAGGTCAAAGGACAACGCTGTAGAGTTGCTTCTTCCCTTTGCTCTTGATGTGGATTCCAGGGATCAAACTCAGGCCATTTGGCCTATCAGCGGGTGCTGGGCCATTCTCTTAGCCAGATTTGAACATTCGACT
>353345 NS=22 contig=overlapped:125
TGGTGGGAAGGCATGGCGGCAGGAGTGGGAGGCAGCTGGCTACACAGCATCCGCAGTCAGGAAGCAGAGGGAGATGGAGGCTGACGCCCAATTTACCTACCTTCTCCTTTAAAATTTCTTTTTATAGTTTTGTTTTGTGTGTAGTGTGTGCATGTGACT
>353346 NS=109 contig=overlapped:39
TCGTGTACGAGGACCGGCAGATCCTGGAGGATGCGGCAGCACTCATCAGCTACTATGTGAAGCGGCAGCCCGCCATCCAGAAAGAGGACCAGGGCACTATCCGCCAGCTGCTGCACCGCTTCTTGCCCAGCCTGTTCTTCTCACAGCAGCGCCCTGGCGCGTCTGACGACTCCTCAGATGAGCGTGATCGCGACAACGTGGAGCCAGAGCGCCGGCAGCCGGCTGATGAAAAGCCCCACTCGACT
>353347 NS=121 contig=overlapped:23
ATATGAATACAAACTGCTGAGTCTCTTAGTGTTGCTTGTATACGTATGTGTTCAGGGCTGACTGCTTGGGATTGGATAACCTGCTGGGCATTGTCTGTGGAGATGCTGAGTCCCCCCCTCAGTGTCCACTAAGCACACATAGCTCTTCATCTAGGGGTGGGACTACCCATATTGTTTTTAACTGGTGTTGTCATTGTATAGGCCTTGCTTAGGCAACCACATTGTTGAGATTTTATGGTGTAGCTTTCTAGTCATATGACT
>353348 NS=109 contig=overlapped:108
TAGTGCCACTCCCTGTGGGCATAAGGAGGCCATTTTCATTCACACCACCACACAGTTGTATCAGGAACAAGTGGAGCTCTGATAGGGTGAGTTACTGGGAGAGCTTGTGTGGAACATTTTGTTGGGTATAGGGTTATACATAAAACATTTAGAAAACAGGTAAAAAACATAGGACT
>353349 NS=13 contig=overlapped:103
CTGTGAGAAGCCATCAGTTGTGGAGAGCTACACTTTAACATCCTTATCACTATTTTTAAGAGCTCTCTTTGGTGACTTTCTTCTTAAGCTATTATTTTGTGGGTAGGATGTTAAGGAAAGTAGAGGGGCTCGGGAACTAGGGTTATCACAGAAGCCTTCCATGTTCCTCTTTCACAAGACT
>353350 NS=52 contig=overlapped:33
GTATGGTATGAAAAGAATCACTGCCCCCTGATTATAGAGGATAGCAGACACCTCTCAGACACGAGTAACCACTCACAAATCAGTGCTCTCTATGTGACCACAAAACTCTGTGATCTTGGGCTGGAAAGATGGCTCAGAGATTAAGAGCACTGGCTGCTCTTCTGAGAGGTCCTGAGTTCAATTCCCACCAACCACATGGTGGCTTACAACAGTCTATAGGGAGATCTGGTGCCCGCTACTGGCATGCGACT
>353351 NS=69 contig=overlapped:115
AGATGTTTGGGAGGAGGGGCTGAACTCTCAGGTGAGGGGCCGATGACTCCCCTCTCCGGCCCTCCTCTGATGGAATGTCTGCAGTGCGCAGACCCACTCCTGATGGACTCTTGCACACTGATCTGAGGAAGATGGTGGCTGTTTTTCTGGGATGGTGATACACAAGACT
>353352 NS=47 contig=overlapped:106
CTGTGATCTTGTAGACTGTACTGCATGGGGTGGGTGCAGGCCAGGCAGTCACACTGACCTATGTACCTGTGTGTTTGTTTTTGTGAGTGAGTTCTCTCCTTCTGCATGTGCTATTTTTCTTAAATTACTTTATGTGTACGTGTGTTTCCTTGTATGTGTGTCTGTGTACCACATGACT
>353353 NS=75 contig=separate
AGATGCAGGCCTATGTTCTAAAAAACTCCCTAAGCACACTTCTGTATTCCAAGATTATCCAATCAAGTAACATTTATCTACAGATTAAAGATAATGATAGCATATCATCAAGATAAAGTAGGACATTTCTGGAGTTCGGCNNNNNNNNNNCTGTGTCATGACAAGTTTGAAGTAAATGCCCTTCTCTCTCATGAGCTCATCATGATTCCCTTGCTCCACAATGACACCACCATCAAACCCAGCAATGACATCAGCATTACGAACTGTTGACAAGCGGTGAGCTATCACAAGACT
>353354 NS=37 contig=overlapped:135
TCGTGGTCTCCGGCACTTCCTGTGCACGGCTAGCCCCGGTGCCGAACTCTGCGCTGTGCGGCTGTGTTCTTACTCCACGAAGGAAAAGGCCCGGACACTCGTTTGATAACGTGTGCTTGCGAAGGCGGCGTGGCTCCGTGCACCGGCATGGGATCATCTGGCGGCACCGGTTTGTCTAGCTTCCGCTCCTTCAGGCCTTTTCAGCCTCTCCTGTTCCCACCTCTCCTTTTCCAGCTTCACCAGAC
>353355 NS=113 contig=separate
GTGTGTAACAAGCACTTCCTGCACTAAGCAATCTCCTTAAAGCTGGATTTTTGGTTTTGTTTTGATATAGGGTCTTAGGAAGTAGTCCAATGGTTGAGAATGACTTTGAACTCCAGATCCTTTTGCCTCCAGCTCACAAGNNNNNNNNNNGGCTGAGATGACAGGTTTGTGGACTGTTGTGCAATGCTGAGGACCAAACCCAGAACTTTGTGCATGCTGGGTAAACACTCTGCCAGCTGAGCTATATCTCCAGCCACATAAATTGTAACTCCTCATTTTCACTCTCACTTGACT
>353356 NS=112 contig=overlapped:115
TCATGCCACAGCAAGTGTGTGCCCACACTTACAAACATACACGCATACACTTACACACGTTACACACACAAAGGCAGAGAGTGGTAAAATGCACTGACGTTAAGCTGCGCTCTCTGCATCCACACACGCACACTCTGGCGTGTGCATCTGCAGCCGAGAGCACACGACT
>353357 NS=56 contig=overlapped:87
CTGTGGGGGATTACCTTAGGGAGAGGTTAACCGAGGTGAAAAGACCTGCCCACTGTAGGCAGCAACATTCCCCAGGCTTGGATCCTGACCTGTATCAAAAGGAGCTGAACACGAGCATCCATCTCTCTCTCCTTCCTGACGTGGAAGCAACATAACCAGCTGCCTCATCTTTCTGCCTCTGATTTCCCCACCGGACT
>353358 NS=3 contig=separate
CCATGCCCACCCATTCCTTCAGATGATTCATGGCTGCAGCAATCCATGTTGATAATCCTGTGGCTTAGTCCTGCGTCCACTCTGGTAGAATTTACTGTGACAATGGCCACTCTCAGCTACTCCATCGTAGTATCGAATTCTNNNNNNNNNNNNNNNNNNNNNGTTTAGACAGATTTGCAGCGCAGGAAAAATTCTCATGTTGTATGCTAGTGACACAAAGTCCAGCATACTTTCATTGCAGGTCCCGCCTCTGAGAAAAAGGTATTGGACGGGTCTGATGCTCTTTGGGTGGATGACACCTGACT
>353359 NS=84 contig=overlapped:32
AGATGTCTCACTAAGACACCCTCATTCATGCATGTAAAGTGCTTTCATTACACCCATCCCTCTTGTCGCCCACTCCTGTCACTCTACCCTCCCACTTACACACTTCTTATTCCTAATAAGCAAATCCTAAAACTACAGCAAGCCTTCAAAGACTACATTCCTGGCCTCATGGAAAACTTATGGAGGATCCAGAGCCAAAACAACCCAGCCAAACCCTTTTCTTAATCCTTGATCTTCACAACCCATGTGACT
>353360 NS=85 contig=overlapped:71
AGATGGCAATGAAGCGGAACTTGTGTACCTTGGAGCTATTCAGTGTGAACCGGAAGGACTCTGGAGACTATACCATCACTGCCGAAAATTCCAGTGGTTCCAAATCAGCCACCATTAAGCTTAAAGTACTAGGTAATCAAACATTTGATTATGGTTCCATGTTTCACTTAGCCTGAAGGACTGTAAATAAGCTTACAAGCCGGACATGGGACT
>353361 NS=97 contig=separate
ATGTGTCAGTGTCAAGCGCACCTTCCTGTCACCGCCTCTCTGGAGCTCCCTGTCCCACTAACCTTTGAATTCTCCATGACACTGTCCAAGCAACCGAAGTAAGACATGTCGTTGATGGGCTGGACTGGGTTCTCCAGGAGTTCTCGGACCTAAGGGAGAGGGGCAGGAAATTCAAGACCTTCCCTCAGCCCCAGCTCCTTAGTCCCAGCTCCCATGCTAAAGGCTCACCTCTAGCTCCCGAAGTGCATTGTCACACTCCTTCTGGCCAGGTGCTTGCTGGGTGCACATGGGACT
>353362 NS=59 contig=overlapped:106
TAATGTCACCACTTCCACAGAAGTAGGAAAGACGAGACTCAGAAACATAGAAACAACCCTTACACTCTAACGCATCATGTCCGTAGAGCTGCTTTAGGTGAGATGAGCCAAATGAATATTAGAGAGCGTGGCTTGTGAAGAACATGATGCAACCACTACCAGCCTCCACCACCAGACT
>353363 NS=61 contig=overlapped:62
CCATGCCCAGCTTACACTGGGCTGAGCATGGAACCGAGGTCTACAGGTGTCCTAGGTAGGCACTCTGCTGGCTGAGCTGAATCTCCATCCTTCCCTCTCTTTTGAAGACTGGGGTTTTCTCTATAGCTCAGGCTGGCTTTGACCTCATCATACAGCCCAGGTTGGCCTTAAACACCTGATCTTTTCCTGCCTCAGCCGCCCAAGTTCTAGACCACACCTGAC
>353364 NS=95 contig=separate
GAGTGTATTTTTCTAACCAAACAATGGCTTCGTTACAAATGTAAGCTGCGTTAGAGCCATAACAACAAAATGAGTGCTGAATCCCTGCAGCATGGTCAGACTGTGTAAGCCTAACTTCTTCAGAGCACTCACAGGGCTTCNNNNNNNNNNCTACTTATATCCCAGATATGAACTAGTTATGTGACTTTAATCAGAGAATGCATCCTTTCTTTTGTTAGAGAGAGCTCTAACATGTCTGTTAAAAAGCTTTACAAGATGTTGTGAACTGCAACACAGGCAGGAATCCACAGGACT
>353365 NS=52 contig=overlapped:102
ACGTGGGGGCCCACAACCGTCTGCAACTCAAGTTCAGGGAATCCGGTGCCGCCTCCTCAACCTCGCTGGGGGCAGGAAAACGCCGCAGACACACTATAAAGCCAAGGTGGCTGGTTCCTGAGGAATGGCACCTAGTCGGCCCCTGGCTCCCACGAGCACGCTCGACACACGCGCACACGACT
>353366 NS=66 contig=overlapped:90
CTGTGTGAGGCACCTGGCCCCATGCAGGATGACAGTAAGAACAGACGCTTGAATAACAAGAGCTGTGACCATCTCATGATATGACTTGGGTGCCACCATTCCTAGTTGTAAGAGGTTCCCTAGCAGATGACAGTGCTGGTTTTTAAAAATGAGTTAAAGCAACTGAACGCTTGTGTGTGTCTTTCCACTCGACT
>353367 NS=96 contig=overlapped:98
CCATGAATCAACATATTATCTTTATGTCAGGCCCTTCTCAAAGCTGGACATATAAACATAGCCAGTTATTATGTGGTTTTAATGAAACATGACCCAGTAAAGACTCAACAAGTACCTTGGTAACAGTTAATTTCAATCTGTTGGTATTCAGAATCACCATGGAAACTGGTCTTTGCACACATGACT
>353368 NS=60 contig=overlapped:73
GGGTGAGCTCTCTTGTCCTGCCCTGGGTGGCCCATCCAATGTTGCAGCCAGCAAGGGTCAGAGCCAACTCTCCAACTCTCATACCTTCAGGGCTGGCTCATCTGAGCTCATGCTCCCAGGGCCAGCTCTATTGTGCTGCCCAGGCCAGGTGCAGGCCCCTCTCCTGAGTGGGGCGGCAGGTGAGGAGATGGGCCAGTTCTCTCACTCGACT
>353369 NS=33 contig=overlapped:78
AAGTGTCCAGGGGCTGCAGAACCTGTAGACTGGAAGAAGAGACTCACTAATGCAGTGGGGAACAGGGAGACAATGAAATTTCACTGTCCCCAGGAAACAGTGGACCCCAGAGGCAGCTAGCAAGGCTCTGAGATCCTCCCAAGCCCTGTGTTTCCCAAACTGTCACAATACATCCTTGAAGCAGTCCTGTGCCCTGACACAAGACT
>353370 NS=70 contig=overlapped:26
TGGTGATGCATGCCTTTAATCCTGGCACTCGGGAGGCAGAGGCGGGTAGATCTCTGAGTTTGAGGCCAACCTGATTTGCAGAGTGAATTGCAGGAGATCCAGGGATACACAGAGAAACACTGTCTCAAAAATACAAAAATAAATAAGTAAGAAAATAATCAGAGTCCTTACTTTAGTGTCTCGACTGAACATCCTACAGCTTGGCCTTACTGAGTGTCACTGTTGCTCCTGACAAGCCTCATTGGCTCTCATTCGACT
>353371 NS=30 contig=overlapped:130
CAGTGTGAAACACACACACAAAACTGTACTTATGGAATTTTGGCTCAGGGAAATTGGAGGAAGAAAGGGGTAGATTATAAGAGCCAGAGGCCTGGGATGCCTTATGTTAGATAGTGTCCTCTAGGCACGACAGAGAAAAATGAACCATGAGACT
>353372 NS=24 contig=overlapped:8
ACATGGCAGCTCACAACTGTCTGTAACTGTTCCAGGGAGTCTGACACCCTCACACAGACATACATGCAGGCAAAACACCAATGCACATAAAATAAAAATAATTTTTTTTGAAAGAAGGCACATGAGGACAAATGAATATATTCTATGTCTTGAGGATGGTGGGAGCTACATGACATGCAAACTTGTGAAAAATATTGAGGTATATACTTCAAGTGAATTTAACATCCATACTGGCACTGTGGCCCACATGTGCACATGTGCTTGTGCACTCGACT
>353373 NS=9 contig=overlapped:61
ATGTGAAAAAATTGAGGAGTCTTCTCACCAGCAACAATAAACTGAAGGGTATTACAGGCTGCATGGAAAATAGAGACAATGGTCTCCCAGTGACAGCACAGATGGAGAGGAGGAATAGGAGTTATTTGGGCTTCATTTCGTGCACTTATATAAATGAGAACCATGGAGAAAAGATAAGCGAGTCAATTGTCTGACTCACATGTCAATCTCTGTACATTTGACT
>353374 NS=16 contig=overlapped:63
CAGTGTATACCAGTAATCTCAAAAGTTTGGGGAGCTGAGGCAGAAGAATCACAAATTCTGAGCCAGAATGTGCTACAAAATGAGTTCAACACCAGCCTGCGTTAGGTAGCAAGAGCCTGTCTCAAACAATAAATCTTTACTTCAGCATTTATTTCTTAGCTGGAGTGTGTGTGTGTGCTCAATCTACTTTATTCTGAAGTAAAATCCAGTTCCATCTGACT
>353375 NS=19 contig=overlapped:51
ACATGGAGGGAAGACTTGCAGAACAGAATATGTTTGGAAGAAATAAAGGGTCCTGTGATGGAGAGGTTAGCTCCATGCTATCTGAGACACAGTCTTGTATTTGGTACCTGTCTTTGGTTCTCTGTCTCCAGGCGGAGCCTGGCCTCCACACACCTCCTGGTCTCCAGGAAGGCTTGGCGCTGGGCACGGTCTGAAAGGTAACTGATGAAGATTCCAGCTGTGTTCATGCGACT
>353376 NS=46 contig=overlapped:115
CTGTGCCGATGTTTCCGCACCTAGATTGACTAGAAAGTTAATGACTATAGTGATTAAAGATAACTTATGAGAACCAAAATGATATTACACAAGTACTTCACAGAAGGCCCCCGGTGTGATTGCTGGGTTCTATGTCTTTGAACCACCGTTTGGACGCAGACATGTGACT
>353377 NS=82 contig=overlapped:42
CCATGTACACTGACTGGTCTTTGTTGTGCAAACTTCACTCTACATAATTTAAAGTTAATTGGTTAATAAAATAGGTAGAAGCCTGTAACAGGGCAGAAGACAGGAGGCAGGGTTTAGGTTCCAGGGCTTGGGGGAAGGACAATGAGGGAAGACTGGAGGAGAGGAAGCAGAAGATGTAGCAGGACAGGAAGTCAGGGAAAGGAAGTTACCCTAGGGCAGCATGGGCTATGAGCACATGGGACT
>353378 NS=13 contig=overlapped:53
GTATGAGTGTGTGTGGGTGTGGGCATGTGATTGTGTGTATCCATGGAGGTCAGAGGTTCTTGGAGCTGGAGTTTCAGGTTGCTGTGAGCCACCCATGTAGCTTTTGGAAACCAAATTTAGGACCTCTGCAAGAAAAGCATATATTCTTAACAATTGCCATATCTCTAGCCCTCTGAAATCACTTTGGCAGTCTAACTTGCTTATCTGTGTACATGATGAACACATATGACT
>353379 NS=54 contig=separate
AGATGGGAGCTATGCTTATGATAAGATACTCAGCAGGAACATTGTTTAGGTTCATGCTCATTTTCTTATGTTCACTTTAATTTATATTGATGTATGTGTGTGGGTGAATGTATGCTGTGTGTGCTGTGCCCTCAGAGGCCNNNNNNNNNNTGTGAGCCCCAAGTGGGTGCTGGGAATGGAACTCTGGTCCCTTGGAAGAGGAGCCAGTGCTCTTCCGTGCTGAGCCGCCCCTCCACCCTCTGTTTTCGTATTTTCAGCAGCTCAGTTTCTGATTTCTTCTCGTGTCATTTGACT
>353380 NS=72 contig=overlapped:17
GTGTGTATCCCTGGTTAGGCAAGGTCCTGAGGTTGTATTATGAACAACCACTTTAAAAAATCAATCTGATGCTTTCTCAGACAATTAGGAATAGTGCTACCTCAAGATCCAACTATATCACTCCTAGGCATATATCCAAAATATGCTCAAATACACAACAAGGACATTTGGTCAACAGTGTTCATAGCAGCTTTATTCATAATATCCTCCAGGTCTTTCTATCTCCCCCTTCTTTCATAAGATTCACTGCACTCTGCCCATCAGACT
>353381 NS=6 contig=overlapped:61
AGGTGACCTTGGAATGTCCAACTACTTCCAGTACTGACTAACATGCTTATATTAAGAGATGTTGGGAATGGAGGAATGGTTCAGCAGCCAAGATCATGTGTTGTTCTGGAAAAGGACACAAATTTAGTTCCCAAGACCGGTAACTGGTGATTCACAACTACCTGGCTCTCCACCGATAAGATCAGATGCCCCCTTCTGGCCTCTTCTGGCACTGCACGCGACT
>353382 NS=127 contig=overlapped:108
TTATGCTTCTCATTTCTGTCTTCTGAACACTCTTGTTGGCCGCTTTTATTGTGCAACGAACAACACTGAGGAATCTGTAAGCAATTATAATTTCACCATGTACAGTATGAGTACTGCATTTAGAAGCAGATGCTGCTGTCTACAAGCATTCTGGATTACTGCAAAACCATGGGACT
>353383 NS=37 contig=separate
CTGTGTTAAATTGTTTAGAAATGTGCGTGGACTATTTCACCAGCCAAACAAAAACCTGCTTGCATTCAGGTACTGGTGGTTAATGTGCAGTCCCTGAACATTCCACAGGCCTCACATATGGGGGTGGGAGCCTCAACTTAGNNNNNNNNNNCTTCAACTGTGCCCGAAACTGCCAACCAGACTGGCAAGGACCTTCTCGTGCCAAAAGCCAATGGAGGCTTCTCCATTGCCCTACATGGCTCTCCGTCTCTAGAGACACACTCTCTCTTGGTTTCCCTCCCCTATGCATGGGACT
>353384 NS=57 contig=overlapped:119
CAGTGAATGTGGCAGTGTACACATCTTTATTCAACATTTCATTCCCTTTCAATATATACCCAGTAATGTGCAGGGAGGAGAGAGGAAGCAGATGTAGCCGGAGGAGAGGAAGGTGGAGAGAAGGAAGTCGCCGTGGGGCAGTGTGGACTATGAGGACATGGGACT
>353385 NS=94 contig=overlapped:77
AGGTGTGCCCTGTGAGAAGTCTAGACTACAACCAGGCAAACCTATGGGGTGATGATCATAAATATATTTCTGTACAACTATGGCAGTCTTCTTATGTTACTGTTATTGAAGACAAGGAGTGCTGAAAAATTTTATCTGCTTCATCAGGCTAGATGTTTACCTGTGAGTTGCACCTGTCAGGAGTGTCCAGTCTTTTGACACTGGACT
>353386 NS=69 contig=overlapped:18
TCATGACGCACTGATGCCTATTACCGAAGCGTTAGGGCTGTGAATTTGCCCCTGTGCATTCCTCCCCTTTTGCCTTCTACCATGAGATGACACAACACGAACAACGCTCATTAAAAAGGGACCTTCTGACCCTGGGCTTTCCACCTTCTAAAATTGCAAGAAATAAACCCTACTACTTTATGGATTAACCAATTTAGAGGGGCTTGGTAATAGCACAGAATAGACTAACATATATTTCATCTGTTTCCTAACAGCCACATGAGACT
>353387 NS=91 contig=overlapped:112
CAGTGGAAAAGGCCATTTCTCTCTAGGGACAACTTATTACAGGTATATTTCATCGCTAGAAACACAACTGTTCTAAGTTGACAGTAACCCAGGTCGAGATGCCTCCTCCTCAACATGCAGAGGAGCTTGAGCCTTCCGTTTGAACATCCACATATCCCACAGGCATCCGACT
>353388 NS=60 contig=overlapped:31
CAGTGACAGGACTGGAGGAAGCATCAAACTGCTTACAACACTCCAGCTTTCTTTCCACTGATGGCAGGAAACAGCCACTCGTGCTGCTCAAATTTCAATGGTGCTGGCAGGCTGGATTACTCTCTACACCTGCACTTTGTATGTTATTTACAGGGGCCACAAGATCGATATTTGCTCCCCTGGAAACAAAGCTTTCTCCTTTGCATTGGAATTTATTTTCAATTGCTGCTGGAAACCATTATCACACAAGACT
>353389 NS=95 contig=overlapped:96
ACATGCACACTGTAGAGGCCTGAGAGACTCTGACCGCTTGTCCTATCACTTTCCATCATATTCTCTTGGGATAGGATTCCTCACTGAACCCGAAGCTTGCCATTTTGACTAGGCTAGCTCACCAGAGAACTCCCCACTCTCCTCCTGTCTCCAACTCCAATGCTGGGTTTTCAGGTACACATGGGACT
>353390 NS=119 contig=overlapped:13
CTGTGATCTATTTAATAACAACTTTACAAACACGGTTTCCTTTCTCTAGTCAGTATTCATAGAATATAGTTATGTTCAATTATGTTTCATACAAGACCAAGATGGCCCCCATGATCCTTGCAGAATGATGACAGAACATTGTGCATAGGAAAGAGGAAGGCTACCTGAAGTGTTCACTGACAACTAATTACTCAGATGCCATAGCTTTATTGGCTTACACGGTTTATTAGTTTCTTCAGTTTAGGGTTTTACGGGAAAATTCCACAGGACT
>353391 NS=72 contig=overlapped:22
GAGTGTTAGCAGGCCTTCTGGTGTTGGTCTCATGACGTCTTTTTAAATTATAATTGTTAACACACACACACATCTGTATAAATAAATACAACCTGCCCAGTCCATTTCGTATGTTGCTCTTATGTATGTGTGTTTACGGCTGATCATTAGGGTATTGATAACCTATTGACACATTTGCAGCACAACCCTGTGCCTAAGGCTCATGAACCACTGTAAAGAGGGTGTGGAAAGATTGTAAGCTAGAGGACCAGGACACCTGACT
>353392 NS=36 contig=overlapped:125
CCATGAAAGATAAATTGGTATTGTCTATACGCTATCTAGAAGGGTACACAGTCGAGTCACCCAGTCTTGGGAGCTCTGTTAGAGCATCCCGATAGACCAAGTCGAGACCTCAGGAGATCCTAGAAGCCACGAAAGACTGGCTCATGTCTGCATGCGACT
>353393 NS=21 contig=overlapped:127
GAATGTGGTGTGAATCAAAGACCCTGGAAGGCTCACACCTTCCGCTGAGCCTTCTGCAAGGCTGATAAACTGATGCGATCTTCAGCGACTGTGGGGAGGTTGGGATGGTGAGGGCCCAGAGCTTAGTTACAAATAGCCACCCTTTGCCCACTTGACT
>353394 NS=30 contig=overlapped:51
CAGTGTTAGAAGTGAGAAGTGCCGTGGTTGCTGAGCATCCTGGGCCAGGAGGAAGGAAATGGAGGAGAGGCTTGGATGAGAGGGGCCAGTGTGTGTTCTCTAGAGTGCCTAAGCTGGAAGTCAGGACAGGTGGTTTTCAATTTAAACCAGAGAAAGACCCGAGTCTGCAGAGCCTAAGCCTCCTTGTGAACCAGACGAAATAGCAGTGACGTTCCAACACCTGACATCTGACT
>353395 NS=93 contig=overlapped:106
AAATGCAGACCCTTTGATGAAATTATTTGATTCCAAGGTTAGATCCTCTTTTCATAGGGTAACAGAGGCCTCCCAGCAGGCTTGTCCAAACTATAGATGAGGAAATTGATTATTAAAGTTGTATGTATGGCTGCAGTTAGAGGAAAACTCATGAAGTTCCCTGGCTGTCCACTGGACT
>353396 NS=100 contig=overlapped:44
CTATGTAGTTCCAGTTGTCCTGGAACTCACCATGTCGACCTGGCTGGAACTCACAGAGATCTACCTGCTTCTGACTCCCATTAGAGATGTGTACCACTATGGCCAGCATTCCTGGTAAGTGTTTTCACATCTTGGTATCACACTGCTGCTTAGAGGATCAGGAACAATGAAAGATGCTGCTGACTGTGCTGACTGCTGAGGCAGGCAAATGCTGTAGCTAGCTATCAAAACACATACGACT
>353397 NS=101 contig=separate
AGGTGGAGATCGCTGGCCTGAAAGGTACAGATGCTAAATAAAAGTAACAACAAAGAAGAACAAGGGCGTACCATCACTGAGCTCTGATTCCAGGTTGGCCCTGATATCTTTTCTTCAGGGGTCCCATTAATTTTCCTTACNNNNNNNNNNTACTGGCCCATTCATTTTGAAAGACATCCCTTGTGCAGATTAGAGGGAAAGACATGAAAATATGTTTTTAACAGCTTAGAGGGACTAAAAGGTTGCTAGTGGTATGGGTGATTTTCAGTCTTGAGACCCTCCTACCATTCGACT
>353398 NS=107 contig=overlapped:115
GGATGGCAATAGTAGATTCTGCTCTAGGGTCTGTGAACTTTACAGCCCAGGGGAGTTGCTAGGTTTGCAGTATTAGGCATAAATTTGCCTCCATGGAGCTCGTCTTAAGTCAGATTAGAATGTATTTGTTACTCACAAGATAGAAGTGCCATTACTGAGCCACAGGACT
>353399 NS=41 contig=overlapped:111
TAATGAATGTCTGCAAGCAGAGAAGCATGGGCATACCGTGGGCACACTGCGGCAAAACGAGATTTTCTTCTGTTAGGAGGTAGGTTGAAAGGCTAGAGGGCGGGTACGAAGAGTGGGGGAGATGAGAGAAAATTCATAAAGAACTAATAAAGAGTTTTAAAAAGCATGCGACT
>353400 NS=50 contig=overlapped:79
CTGTGATCCTAGGTGATGCTTATTTCCGCCTCCTTCTTCCTCTCTGTGAATGTAACTCTGTGTCCAAAAAGTAATTGGGCTTTTTAGAACACACGTTTTTAAGCCGGAAAGTATACTGTCAAGTCTTTTCTGCCTTCGAGTCTGCATAACACATTTACAAAATGCAATACAAGCAGAATTTTGAGAGAGAAAGTGACATTTGACT
>353401 NS=28 contig=overlapped:58
CCATGTTGAGTGGGGTGAAATGGAATCTCAATGTAGCCTTGATTTGCATTTCCCTGATGACTAAAGATGTGGAATGCTTTTTCATGTATTTATTGGCTCTTTGTTTTTCTTCTTTTGAGAACTGCATGTTCCTTCCATTGGCCCATTTACTGACTGGATGATGTGTTGTTTGCCTACATCTTTACAGTCTCTGTGCTCACAGCTAGGGTGGCCACCCCATCTGACT
>353402 NS=73 contig=overlapped:93
TTGTGGTTATCTCCAGGCTGTTCCTCGGGTAGGGGATTTTATGGCCTTGTTCCTGGAATTGGTGGCCTATGGCCTAATTCCTGGGGCTGATGACTTTTCTTCTAAAGTCATACCTAGTCCTAAAATGGAGACAAATTGGAGTTTATGTCATCTTCTCATAGAGCAAGGAATCATGCAGCATGCACTTGACT
>353403 NS=128 contig=separate
GTATGTGTGGGCCTTAGGAAGGATGTTTTAATTCGAGTCTTAAGTTCCCTCCAAAGGTTTGTACAGTGAAGGTTTGGTCTCCAGTGAGGTGCTGTTGAGAAGTGGTAGATATGTTAGGAAGTGGGGTATTTTCTAGTCATTNNNNNNNNNNGGGAATGTGTCCCTAACGGCTGTGGCCTAGACCCCAGTACTTCTACTCTTCTCTTTCTTTTCTTACCCTGCTGTGAGCAGTTTGTGGACTGTCTCTGTTTTATGCCCTCCATTTCCAGGGTGGCAGGCACCCAGACATGCGACT
>353404 NS=127 contig=overlapped:76
AAGTGAGTCCTTGCATAACCAGAAGTTCACTGAGTGACTTCGTATCCATCTTGCAAAAATCAGACTGGTATGCAGGGCTCATATCCTTCCCACATAGTCAATTCCTGCACCTTCCCCAAACAAATGTCCATTTCTAAGGGAAATGGTCTCATTAAGGTCCTCTGCCGCTGCCAGAATATGCATTGTTCCCTTTTGGGGACATGGGACT
>353405 NS=73 contig=separate
CAATGTTTACCCCAATTCTGAGTTAGGGCTCGGGTCTGTTGGCTGCCATCTGGCAAAAGCTGATGTTAGTATTAACAGACGGCTAATATTTCAAATTTAGCATATTATTCACATGACTTCCTTTGGACTAATTATTTAAACGTTTGAATAGTAACTTCAAAACACTATTCACGCCGGCTAATCATACTCTGGAAGGACCGTGGGTCTCCTCACAGCTCTGCACCGCAGCGACAAGCAGGGAAAGCAGCTACTTGGCTATTTCTTGTAATTCACCTTGGATGATGGCATTTGACT
>353406 NS=85 contig=overlapped:101
GAGTGAGAAGGCAGCCTACAGAATGGGGTAAACTCTCTACCAGCTATACACATGAAAGAGAGTGATGGAAGGCTATGACTTAAAAGTGCTGTGCTCCGGTGTGAATTTAAAGGAAGGGAGGAGTTGCAGTAATTACTACTGACTGTTGTTGATGGGTGAGATCTAGGCTCTGAGCATGGGACT
>353407 NS=127 contig=overlapped:27
ATATGAGGCCACAGGAGCAGTTCCAGGCCGAGGACAATGAGCAGAACATTGGGGACATTGTTTAACTTAAAAGGAGAGGTCCATGATGTCCTCTAGCCCACTCTTCTCTGACAACAGTGACTTTTTGATGCCACCTTCCCCAAATCATATGGCCACAACCAGAAGAATATTCCATGAACAGTCTCACTTCTACAATGACATGCCACTGTGAGTTGCAGTTCAAAATGCTATAGGCTCTCACATCTCTTCATCAGACT
>353408 NS=52 contig=separate
CAGTGAAATGAGCAAGGGCCAGTTCCTCCTTCCACACATCAGGAAAAGTAAGAACAGTGCTGGTTACCCAGTGTCACAGTTTCTGAGGCCTACAGAATGCAACTGTCTCCAAATCTTGCTCTTTACTTTTGTTGATGTGACATAGCNNNNTATCCTGGAAAAAAAAAAAAAGGTGTTTCTTGGGTCGTGGAGTAGGTAGTTCCTAGATCCTTCCCTCTATCCTGGGGCTGGGGTACACTATCACCCTCTAAGCTCAGCCTTTCTTTGTTCAGTGGTTGGAGTCCCATGCGACT
>353409 NS=32 contig=separate
CAATGGTCCCTTCTTACTCTAAAGCTGCAGCACCCTGTTTAGACTCTGCTTAGTGGACTAGTGTGAATAAACCCTGTATGTTCTCTCTTCTTTTCTCTTCTGTTCCCTTTCCATACACTTGCCCCCAAATTCTTCTAATANNNNNNNNNNAAATAGTAGTTTTTGATGCATATAGCTTACCTTTTATGGTGGTTTTAATGAAAATGGTCCCCAAAGGCCCATATGGAGTGGCACTATTAGGAAATGTGGCCTTGTAGAAGTTGGTGTGGTCTTGTCGGGAGGAAGCATGTGACT
>353410 NS=90 contig=overlapped:112
CCATGCAGATAGCCACAGAGACCAGAGAGCATCGGAGGCCCTTGTTCTGTAGTTATTGGCAACCATGATCCCTCTGATGTAGGTTCTGGGAACCAAATCTGGGTCCTTTTTCTGCAAGAACAGTGTGGACTCCTAGTTGATCTGTCACCATACACTGTAACCCCATACGACT
>353411 NS=105 contig=separate
ACGTGCATCCTAATTTGTAGGCACCATTTTTCAAGACTGATATTTGAAAGCTCTAGTCTAATTCCAAACCCAGTTGTCATTTGTGGCTGTAAAAGGAAATCATATACAGCTTTAAGTGCAGAACAGACATTTGGAAAGGANNNNNNNNNNGGAGGGTTTTGTCTTGAAGACGATTCATAATTAGAGCATAAACAACCACATGTAATTACTTTTCTTGGTTTACAAGAACAACGGTGATCATATGGCAGTAGATGGCAGTGTTTCTTAATGAATGGTGTAGGCTCCATTCGACT
>353412 NS=20 contig=overlapped:58
CTATGAGTGCATCCCATGGATGCTCTCTGTTTGGTTTGTCAGTCTCTCTAAGGCCCCACGGGCCCAGTTTAGTTGATTCTGTACGTTTTCTTGGGGCATCCTTGACCTCTCTGTCTCTTTCAGTTCTTGCTCTCCCTCTTCTGTAAGATTCTGTGAGCTCCACCTAATGTTTGGCTGTGGGTCTCTGGGTCTGTTTTCATCAGCTGCTGTGTGAAGCCACGGGACT
>353413 NS=46 contig=overlapped:82
GTATGTATGCATGCTAACTGCACACGGCAAAAGGATTTCCTCATCCCATTTATTTGGTGTATTTCCAAACAGTTGTTTTTAAATAATGTAGGTTGTTAGAAGTAAACTATGTGATGTCAGATCCACACCAATTCACTGAGTTCGCCAAATAATCCTGATTCAAAACTTTGTTATCCTTTCTGTAAAGTGAGGCCATTTGACT
>353414 NS=19 contig=overlapped:88
AGATGACTTAGACCTCCTGCTCGATGTAGTCCATAGGCAGCTCAATCTCAATGTGTAAGGGGAAGAGGGACTGTCTCTGACATGAACTCAGTGGCCAGCTCTTTGGTCACCTCTCCCTGAGGGGGGTGGTGCAGCCTTGCCAGGCCACAAGCAGAAGACAATGCAGACAGTCCTGATAGGCTAGGGTCATATGACT
>353415 NS=116 contig=overlapped:5
AAATGGTAAGAGTTGATGGAGAGGAGAGGTCCCTTATTTCTAGTCGTTAAAAGAAAACCTCTCAAGTCAAGCCAAGTGTTTCCGTGGAGCAGAAAGAACAGCCTGATGTGCACTACACGGTACCCTTTCTATAATAACCAACAGCGATTGTGTTATTGTTATTAATCCTGCTGGACATCGCAGCACTAGAAATTTAAAGCTTCCAAGATGTGAGACAACTTAGTTACTACAGTGATTTGAAAACAGGACTCCAGGTATTTTTAAACTTCGCACATAAGACT
>353416 NS=55 contig=separate
GTGTGACGTAACTTGCAGGGGCTATCCTATTGAAGAAAACGACTCCCTTTCCTTCAGCAATCGTTAATGGCCAAGAGGCCCCTCAGGAAGACGTGGCATGTCCTGAGCCACTACCCACTCACCACCATCTTTCTTCTTTTNNNNNNNNNNCATCTTGCACTCTCGCCTGCTAAAGGAGCTCCGTTCATATCCTCTCATGCGGTTCATGTAACATACATTTTATAGGTGAACCATCACGTGCTGGTTGACTTCGCTGAGAGGTGGCTGCGGAAGCAGGATTGCTCACATACGACT
>353417 NS=107 contig=separate
CTATGATCCTTAAAACAAAACTTTTTTAGTCTTCAGTAAATAACAACGTATCTGTTGCATCGCTGGAAAGAGGTCTGTGAAGGGACCAGTGAGAGAGATGATTGTGGAACACAGCATTGGAGGCTTCACTTGCTTTGTCTNNNNNNNNNNTGAAAAACTTTGAGTTGTCTGAACCTTTTATGAACCACACCCCACCACCCTAGCACTTTAAATAAACTTCCTAAGAAAAGTGTGGAGTGTGTTCTCCATGGATATTTGCTCATGTAATGATGGGGTTGCCATTAACACATGACT
>353418 NS=118 contig=separate
CAATGCGAGTCTATTAAGCAGCATGTAGTATTAAAGTTCAAAGAGAGCTTATCATAAAACAAGGTGTGGGAGCCACCTTTCCTAGATTAGCTACTACGCCTCATCAAAGGCGCTTCTCTTTAAAGCAAATGGAGACCATCNNNNNNNNNNCTCGGAGGTCTACAGACTGTGGGAGGCCAGCTCCACCAGGTACATCTGAATCACAGCTCTTGCGTATGTGGCTCAGGGACATGATAGAAGAGGGACAGGAAAGACGGTAAGAGCCAGAATACCAGGGAAACTGGACACGCGACT
>353419 NS=55 contig=overlapped:19
TCATGTGGGTAAAGAATCGCAAAATTATATTTATAAAAACATTTAGGCTTAACCCTTTCAATTTGTTTGGCTCTCTTAATAAATGTGTCTTTAACAAGTGCTATGTGCTTCCCTTATTATTATGAGTGGAAGAACTACACAGGATAAAGAAGAAGAACTTCAGGACTATAACTCAGTGGCAGGGTGTTTGCCTAGGAATGTGCAAGGCCCAGGAGTCTGGTCTCCACAGTACACAAACAAAACAAAACCTCCACGACATCAGACT
>353420 NS=93 contig=overlapped:89
CCATGATTAGCAAGCACCTCGAACAAAAGGAGGCCTTCCTGAAGGTATAGGACTGACTCTGTTGGGTATTGCTGTCATACTGATCGGCTGTTAGGGCCACGGGGTCTCCTGACTCATTTAGAAGTGATTCTTGGAGGTTCCTGGTCTATTCATGGATGCGTAATCTATACATTCAGAGAGAGGTCCCACACGACT
>353421 NS=88 contig=overlapped:29
CTGTGCTGAGAAATTCACAGCCAAGAAATTTTGTTTCCTTGTATTGTCTGGTTTTCTTGACACTCAAAATGCCTTTATCTCTATCCTTTCCTGAACATGATGGTCCCTCATGTCTCAGACCATTCACTTCATCTTCTCTGCACCTCCTTCCTCCTCATGTCATTACAAAGACCATCATAAACCATTGATTCCAAATCAGTAACCCTGAAGGATGCTCACATACCCACATACCTACTGTACATCTTTCATCTGACT
>353422 NS=9 contig=overlapped:121
ACATGTGCATTTATATATGCCCATAAATATACATAACTAGTCATTTGTGAACTCTAAATTCTATACTTTGAAATGGTCCCAATCTAATGATATGAAGAGACAAAACCTCTGACTGCTGCTTTCACCCTGAGGGTTAGCTCATGACCAGCATTAGCACCAGACT
>353423 NS=24 contig=overlapped:45
GAGTGCAAGGGGGTGTGTGACATGCAAGGGGGTGTGTAGGGCGGCAGAATGGAGGCACTCCGGCTTTGGTGGATCAGGGAAAGGGGGTGGGGGGGATAGCGGTGTGTATAGGGTGGAGTGGGACCGGAAGAAGCTGGTATATGTGGATGTGGGATGTGTGTGTGACAAGGAAAAGGGTGTGGGTGTGACTCCACTGAGGCTAGGGCTGGGTGTGACACATGGGACT
>353424 NS=56 contig=overlapped:41
AGATGGCCTCATTTCAACACCTTCACCTCTGTAGGTCTCCACATTCTGGGTGCTGAGAGTCAGAACTGGGACATACAGATTGCCTTGGAGGGAGACGTGGTTGCCCTTGTCCTCTATCTGGACAGGGTGGGAGGGATTCGGTCTTTCCACATCCTTGCCCTCTCTAGCTCTGGTTGGTCTGTTTACTATTGGTCTTTCTGGCTGTCTGAAGAACTCATTGTACTTCTATGAACTCATTTGACT
>353425 NS=58 contig=overlapped:118
ATATGACAAGATATTTGGGCTGAATACCTGTCAACATTTAATTTCTCTGTATGAACAGTGTGGTCTCATCACACTTGGGTTTGGACTGTTAGTGCCTTTAGCTTGTAGGAGTTGAACTCTGGGTTGTGGGAAGCATTTGTTTATATGCGTTGCTTGACATCCGACT
>353426 NS=114 contig=overlapped:17
GTATGATTGTGGTTTGAATGGGTGGGGAACCTCTGTCAATGTGCTCCCCAAAGTGCTAAAGGTCGTAAGCATGGGGAACGGGGAGGGGTAGATGAGTAATTCATCATGTCTGGGTATCTACCCCTACCCCCCAGAAAATGAGTTGCTTTACTTAATCACCAATGCAAGAAAAAAAATAGCTAGAATGCATTTGAGGTTCAAGGATTAGAAGTGAGGCTGCAGGGGTCCTTTTGGAAATGCTTTCGAAGAACTACATCCATTCGACT
>353427 NS=113 contig=overlapped:27
AAGTGCTGCAGGTCAACAGGTATTTTGAGACTGGACAGAACTAACCCTCTTAATTCTTCCATTGAGGGCATGACTAAGTGAACTTATGCTTTCAAAAGACAATCCCAGGGCTGGCAAGATGGCTCAGCGGGTAAAGACACTTGAAGCCAAGCCTGATGACAAGAGTTCAATCCCCAGGACCAATGGAATGGAATGAGGAGACCCATTTCTGCAACGGGCCTTCTGACCTCCACGTGCGCATCATGGATCATGTGACT
>353428 NS=103 contig=overlapped:38
ATGTGAAATGTCCCCCACACGCTCAGTTGTTTGACCACTTGGTCCCCAGCTGGTAGTGCTGTTTTGAGAAGCCGTGGGACTTTGAGGAGGAGGGGTCTAGCCAAAGGAAGTGGGCTGCTGTGGGTCGTAGTTTGGGGACTATCTCCTGGCTCCATTTCCAGGCAGATGTCTACCTGTTGCCTAGGTAACATGAGACGTGGACAAGAAGTCCCTGCAACCACAGCTGGGGGCCCCACCCACCAGACT
>353429 NS=45 contig=overlapped:132
CAATGACTCACATGTTTCTTTGTGCCTTCCCTGTACAGGAAACTGGAGTAGAAACTGTGAATCTGTACTGTGTGGCTTAGTTGTCAGCAGAAACTATATTTTTATGTCGTTTTCACAAGTGTCAAGGGTTCTCTATGTGTACACACAGGACT
>353430 NS=101 contig=overlapped:84
AGGTGATGGGGAAAGCCTGTCTCGTTGACAGCTTCGCTGTGATACATGTTTTACTGTGCTGGAGATCTGTGTATGCAAATGAAGAATTCAGGTGTGGGGGGTCTGATGCCCTCATAAAGCCATCTTTAAAACTGTCTCATAAAGTCGGCTTAGTTGCCATTCAGTTGCCTGAATTTGGAAATAATCTGAGACATCTGACT
>353431 NS=57 contig=overlapped:118
CTATGACTCTGTTTCCTCTTCACAAGTCCTATGATACTTTTAATTTTTTTAATGATTTTAAAAACACAGAGTGATGGCAGCCCTTTACCCAATGCCATTTTGTGTCTTCATGAGTCTTGTTGCTGGGTCTCTGGAGCACTGCCTGGAGTCACCAGACACACAGGACT
>353432 NS=79 contig=overlapped:95
AGATGGAAGATCACCTTGGAACATTATTTGAGCAACAAGATTACAGCAATAGTTTGAAAGCTCACCTCAAAATAAAGTGTTGGGTCTATATGAGTACACAAAACAACATGGTAGTATAATGGTATCATAAAGAACACATGACAGTTGAATGAGATAGTGTGTCTCAGCTCTGGCCCCCAACATAAGACT
>353433 NS=95 contig=overlapped:109
CAATGTTCACGATGCAGGTGTGGTGCATGTACGATATCTCCGTCACAACCACCCGAGACCAAACCACAGCTTCGATGAGCAGGCAGAGCACCAAGCTAAAGATGGAGACACTGAGTCCAATGAAAGTGATATATTTCAGAACATTGTCTCTTACAGGTTTGGACGACATGAGACT
>353434 NS=68 contig=overlapped:113
CTATGTAATTGGTATGGCTTATGCTTCTAGAACTGATGAATAAAAGATGACATTAAATCAAGCACAGGAAAATGATGCAATCAAGAGTGAACATGAGGTGCCTGGGGTTGCTGACAGGTCTGAGAGTGTACTAGGGTGTATATCTGTGTTTATGCATGTGTGCATGCGACT
>353435 NS=70 contig=overlapped:110
TGATGGGCACCCAAGCTGATTCTATTATTTGACTATTGTCAATGTCCAGGCAAGTGTTCTTTATAAACATGGGAAGGAGAAAGAATTATAAACTGCAAGCCATGATATAAAAGACTGATAGTCTTCATGACCCAAAAGCTGAGGGTGGTAATATGATAAAGGACACATAAGACT
>353436 NS=44 contig=overlapped:69
AAATGTCCCTAGGAAATACCTCCGTGTGCTCAGATGCAAAGGAAGGAACCGCGCATTTCCTCAGAGGATATGTGATTGCAGCAGGCAGCTTCTTTTTCCTCACAATTAACGTGAGTTGTGTGGCAATCAAAAATGCTTTAAATATCAGCAATTCCGAAATGAGGCTTTAGCTAAATTTTCTGTATAAATTGTAGGGTTGGGGATCACACCCGACT
>353437 NS=29 contig=overlapped:107
TAATGAATTCAATAGTGCTAATAGATTCAATTATCTTTTGGGGGGACTGAGACAGGGCTTCTCTGTGTAGACTTGGCTGTCCTGAGCTCGCTCTGTAGACCAGGCTGGCCTTGAACTTATAGAGATCTGCCTGCCTCTGCCTCCCAGAGTTCTGGGATTACAGGCATGCACCAGACT
>353438 NS=52 contig=overlapped:79
AGGTGCTGGGAACTAAACCCAAGACCTCTGCAAGAGCAGCAAATGCTGTTAAGTGCTGAGCTATCTCTCCAGCCCCATAAAGCTCAATCAAATAATATCGCTGACTAAAAACTCCAAAACATGGGATCATTTTTACAACGTGGCACTGTTTTTTTTTGTTTGTTTGTTTGTTTTGCTTTTTTATAAAACACAGTATCATACGACT
>353439 NS=69 contig=overlapped:52
GCATGCTTAGAGGCTAACCTCACCTAGATAATTCCTCACAGACGTACCCTCCTAGATCTCATCAAATTGACTGTTTAGATGAACCATCACACCATCTGAGGGACAGGCTGTTACGGTTTCAAACACAGGTCCACGTGTTTAGGGTGGTCCCTAGTTCAGGGTGTGGTTTGTAGAGATGGGGCATGGCTGGAGTAAATAGGTCGCTGCAGGCTGACCTTGAGGTCACAGGACT
>353440 NS=72 contig=overlapped:103
GGATGCCCCCTTCATCAACAATACACAGAATAGTTTCAACCAAAATACAGGTGCCACTTCATGGCTTATAGAACAGGCAGGCAGGCAGCCAGAACTATTGTCAAATTCTGTATCAACTAAGACTACACTGGGCTACCTAGACTGGGATAGTAAAACAACAACAACAACAACACATGAGACT
>353441 NS=103 contig=separate
AAATGTCAAGAGACAGGCCAAAGATTTGTATTTTTCACTTATAAAGCACTCCTTTTTTCCTTAAGATTCTTTCTGTCGAATCAGATATAATGAGAGAGTACTATTTTTAAGGAGCTATCTGTTTATGTACAATGATTTTGNNNNNNNNNNTTAAAAGAATAATGTAAAATATGAATGAGGAGCAGAGGCCCGCAGAGGACTGGGCATTTTGCTATTGAAAGGATTCACGGATGACCAGGCTTTTGCAAGCATAGATGACAAGTTTTACTAGATACATAGGAAAACCATCTGACT
>353442 NS=105 contig=separate
GGGTGAGGGTGCAAGACGGACATGTTGTATCAAACTTCAGATCTTTACTTTGTCCCGAGGTTTCACAGTGGATCTCTGGACAACATAATCATCCAGCCATCACAGACTCCAAGTCTTTCCTTCTAGGCAGTAGGGAAACTNNNNNNNNNNAACTGACTGTAGCCATTGAACTATAGTCTAAGGCCTGCGTGTTATTGTAAGCCAGTTATCTTATTTCCTGAGGGGAAGTGCAGGCTGAAGGTCAAGTCCATGTTCCATTTTTCAAGATGGGGGTAATGAGAAGAGCATGCGACT
>353443 NS=40 contig=overlapped:96
CAGTGTAACTGAAACATCACTTATAAGAAGAAGGAATTTCAGGACATTCCCTCCCTGATCTGGAGCCTCTGAAAGGAATCTTCTTCATACTCAACTGGTTTTAAAGGATCTGAGGATTTGCAAAGGCCTCTGAAATTTTCTCCAGTTACTCAGACTACTTCTGGTATTTTTTCAACTACCATGGGACT
>353444 NS=62 contig=overlapped:113
ACGTGGGTCATGAGGTTGTCTAAATGCTAAGCATAGGTCAGTTCCACTGTCTTGTCTTTTTTTCTCTCTACTTGTCTGCATCCAGCCAAGAACCATTCATGGAGATAACCTAGAACCCCTCCTCAGATGTAGCCCATGGCAGTTCAGTATCCAAGTGGGTTCCATAGGACT
>353445 NS=74 contig=overlapped:53
CTATGCCTAAACCTTCAAGTGTCCTTATTTGTCAGTTGGTAATGTCAAGAAAGCCTCTACTATTAATCTGGGTGGAGCATCTAAAAATGTACTCCCTCTCAGCTAGGATCACGGTGCCACGTCACTAGCTAATAAACATTCTTTATGTGTGCCCCATAAAGTGTGGTTGTCTACGTCATATATCAGAGTCAACCTGTGTACACATGAAAGGACGGTTTATTACATTGGACT
>353446 NS=46 contig=overlapped:47
GAATGCCAGGGCTTGGGGCTCCTCAGTCTCTGCCTCCTCTTTTGCCTGGTTCAGGTTCATGGTGGTTGCTCATGAAGGAAGGGACTCTAGTGCCCAAGATGACTCTGGGAGGAAGCTCAGATTTTCTGTATTTATTAATGGTGTGTCTTGTGTGTGGGTGTGTGCATTCAGAGCTCAAAGCCCACATTTGCACAGTGTGTGGTCCTTACAGGGCTGCGTACCAGTCCCCATGGGACT
>353447 NS=76 contig=overlapped:75
GCATGCCTCCATGCTGGAAATGCATGTATCTTAGCAGGCACTGCAGTTGTGTGACCCTGACTTCTAACAATCTAGATAAAGTATTCTAGAGAACATTAAAAGGCTCAACTCTAAAGTTGGAATTACTAATTGTTGGTCTGAAAATACTGATCTTGGCCTACTGTAATGATCACAGTTTAATACTCACCCAGCTTGGGGACCATCCGACT
>353448 NS=14 contig=separate
CAGTGCTGGAAGGCGGGGCACACTGCTGTACGGGGCCCAGTGTTCATTCTGAAATAGCTACACAGAGTATCTTAACTGCATTCGGAGCACGGTCACAATGTTGCATTTGACAACATCTCCCCCTTGTGGCTCACAGCAGCNNNNNNNNNNCTGCTTAACGCTTGGGAAGCTGAAGCTGAGCCTGGAGAATCATAGCACGTTCCAGACCATCCTGGGCTACAGGGACCCCATCTACAAACACGACAAAACAAGCACACTGGCGCTGGAGACGGCCCAGGGGCCAAGCATGTGACT
>353449 NS=45 contig=overlapped:119
GGATGTTCTTCTGAGAAAAGACATCAGGAGAAGCTTTCCAAAATGAGCCGCTTCTGTGGATTATCAATAAAAAAAGTGATGGACAATTAAGCCCCCTTTTGTGTGGTCAGAAGCAAATAAGTCCAATTTTCAGTTTTCAAGACAGCAGTAACACGACATAAGACT
>353450 NS=26 contig=overlapped:51
ACATGGCAGCTCCCAACTGTCTGGAACTCCAGGATCTAACCCTCACACTGACATAAATGCAAGCAAAACAGTAATGCACGTAAAATAAACATAAATGCATTATTGAACATTGTTTCTTTCTATGTTTGTGGGTGTTCTGCCTGCACGTATATTCATGTGCCACATGCACGCAGTGTCCTCAGAGGCCAGAAGAGACTGTCCGATCCCCTGGGACTAGAGTTATACATGGGACT
>353451 NS=82 contig=overlapped:124
ATGTGCAGGGGGAACGCGCGCATACACACCCACACACCCAGGCGCGCGCTGACATTTTACACTCGGTTGTCACTTTGTCCACGGTAAGGACAAGAACACATGGTCCCCATGCCCACACGGAACCACTCCCAAACACGCAGACCCGTACACACATACGACT
>353452 NS=27 contig=overlapped:109
CAGTGTCCAGATTTTTTGGTTCTGTTGTTCTCCTTGTGGAGCTCCTGTCCCCTCCAGGTATTTCTGTCTCCTCATTTAAGTTTTTATACCCAGCACCCATAGGAGGCGCACAACCATCTGTAATGCCAGAGTATCTGATGTTCTCTTCTGGCTCCTTCAGGTACTGCATGCGACT
>353453 NS=17 contig=separate
AAGTGCTTTAGTACTCTGGTTATCTTATATAAATCATTACCTCAACCAATTGGCATTCTATTTCCCAGTGTTTTACCTTAGCTGTAAAATGAGCTGTATGGGATCAGATAGCAAAATGTTAAGTGGCACAAGGAGGTGTTNNNNNNNNNNTATCCTAACTACCTTCTGTTATTAGGCAGTGCATGGCAGCCTTTGTGCTGCTAGTGTGTCTCCACCTTCCCCAAGTAAGCACATGCTGCCAGACCTGGTTCTAAGCCTTTGTGATCTTTTTACATTTTATTGCCCCATGAGACT
>353454 NS=94 contig=overlapped:109
GAGTGAGTGTATCTACATCATGTTTTTTTCCTATATCACTCTTCACATTTTTTGAGACAAAGTCTCTCATTGAAACTGGAGATCCCTGTTTCAGTCAGACTAGCTTTCCAGCAATTTCTACTGTTCTTCTGGTCTATACCACCTCAGCAGTAGGATTATAAAGAAGCACAGGACT
>353455 NS=47 contig=separate
CCATGGCCTGGCTGAAGCGGCCACAGCCTGCTGAGGTGCGGGCACGGACCTGGAACACGTAGCGAGTGCCTGGTTTGAGGCCTGACACGGTGGCGCGGGTGGTGACGGCCTTGAGGGTAGAGTAGCTTTGCATCTCCTTANNNNNNNNNNCCCCCCCCCCCCCCCCCCCCCCCCCCCCCCC
>353456 NS=41 contig=overlapped:67
ACATGGAGCAAGCCAGATCCTCGGCCTTAGCCAAATGTGGAGTTGTTCGTGACAGAGAGCACTCACCCTGATACAGAGAGCTTCACGGGAAGCTTTTTGTGAGGAGGATTGTCTCTTAGAAATGCTAGAGAAACTACTCACATGCAGTCTAATCAAGAGGGCTGCCTACAAAAGATCTGCACAGTGACAGCATCAATGGGCATGTCATCATGGGACT
>353457 NS=59 contig=overlapped:121
GGATGAATTAAAGAGTAATGAACTAACTAGTTTGATGGAGAACATTTCAAGAGATATCAGGCACTGGAAGGTCTTTAGTGAGGTTTATAATAGGTCTCCCAAGCACAAACTGAAGCAGAAGGATGTGACATATAAGTAGTTGAGTGAGAAAATGCATGTGACT
>353458 NS=51 contig=separate
ACATGTAGCACCCTAGCTTTGGGTGTCATTACTCAGGAACTATCCACCTTCTCTTAGGATGGGGTCTCACGTCGGCGGGATCTGCCAATTAGGCGAGGCTGGCTGGTCAGCAAGCCCCAGAGATAGGGCTCTCTCCACCTNNNNNNNNNNCAGGCATGTGTCCCCATGTCTAAAATTTTTATGTAAATTCTGGGGAGAGGATGCAAGGCCTTGTGGTCGCACAGCAAGCACTTTGTTGTCTGAGCCATCTCCAAGCCCAATCGTCTTCTTAAATGCATACACACACACGCGACT
>353459 NS=11 contig=overlapped:104
CTGTGATTGACACAGAGAAAGTTTAAAGCCTTAAAACGAGAAGCTTTGTGGGAAGCACGTGTGACTCATAAAAAAAAAAACAAAATCACGTGGTCACAGCCCGTCCCCTAAGACCGGAGGCCATTAGAAACACTGTCGAGAGGAGAGGAACATAGACTACCCCTCACGGTCATTTGACT
>353460 NS=98 contig=overlapped:51
TGGTGCTGTGTAGAAATGGGGTTTGGGGAGGTGGTTTGGCTTTGATGAGGGCATGGCATCTATCGTGGCATTAGTAGCTTCCTATGAGAGGGAGAAGAGACCTGAGCTAAACACCTGCTCTGTCCCCCTGTGCCTTGCCTTATCCCAGTCTGCCAGCAGCAAACAGCTCCTCTCCAGATGTGTGCCCCAGGCTGCTGGACCTCCCAGCTCCCAGACATGAGCCACATGGGACT
>353461 NS=14 contig=overlapped:48
CCATGAGGATCTAAGGTGGGTCTTCAGCATGCAAAAAAAGATGAGTGTTTCATGATTAGTATTGGGGAGGCAGAAACAGATGAACACCTGGGACACCCCAATCTGCCAGCCTAACTGAATCAGTGAGCTCCATGTTCAGTGAGAGATCCTGCTTCAAAGAATGAAGGTCGAGAACAGTAGAGGAAGACTGCTGGCATCAGCTTCTAGTTTCAGCACTCACACACATACACATGACT
>353462 NS=127 contig=overlapped:110
ATGTGAAGCCCAAAAGTGACTGCATGTCCTTCCTATGCGTTACTTCACAACCTCTAGCGCTCACTTGCTTCTGACTGGCTCCTGCTAAGATCCATGGAGACAAAGGGCTTGTCAATCAGGTCAAGGGAGGGTCTTTACATCCTGGGCCCAAAAGCCCATCTACCTCACAGGACT
>353463 NS=30
CCATGTCCCTCTGCTCCAGGTCTCCCTCCCTGGTCCTTCCCTCTTTTGTCACCATTTCCTTGCCTTGCACATCTGTACCATGTTGCATAGAGAGTATATGGGGATGAATGAATGAATGAATGAATGAATGAATGAATGAA
>353464 NS=121 contig=overlapped:21
CAATGAAAGAATTTGAATTTAGTAACTTGATCAGAAATCTGACTTGCACAAAAGGTAGTATAATTGTGCTGAGAAGACTCCAGAATACCTAAGGAGTAATGAATAAACAACGAGCTTCAAAGGCAAAAAACAGAGATACTATGGTAACATGCCTGTAAACAAACAGCACAGGAGGGGCAGAGCAATGAAAATCAAGTCTGAAGCCAGCCTGGGCAATACAGGAAGATCCTGTCTCAAAAAATAATAAATGCATACATACGACT
>353465 NS=74 contig=separate
ATGTGCATAAGTAGGGCCATGCTCCAGCAGGGGCAGCTGCCCCACTTCATCTCAGTTTACCTCAGGTGGCATGTTGCCACCCAGTCCTGGGGCTGTGGACTTCTACCCGCTACCAGTGCTGGATCTTCATTGTCTCTGGGTGAGTGGTCCGCCTGCCTCAGAGGCCCACTCTCTGCATCACCTGTCTTAAATATGGCTCCCTAGGAGCAGAACTGAAAAGGTGTTTTATTCAAGGTCTTTATTAAGTTGGTACATCCTTTGCTGAGTAAAAAGGAAATAGATGGACATAAGACT
>353466 NS=52 contig=separate
GAGTGACAACAGGTAGCAAATACACAGGGCGTTTGCCCCCTCATCCAGCTCTATGCAAACTCTACTCTTCAGAGGTGTCCTCCTTCAGTCTTTACCCAGCTGGGGGAGTAATGGCTTCCTGTCTTTCTGTTGTTCTTTCCCACNNNNNNNTGCTGGATATTACTTTACAGAGTTGTGTTTTGACAAGCCCCTTCCTAGGCACATGTCCTGACCTTATAAAGACAGTTCTCCTACCACTAAAATTTCATTCAATAAGCCACCGTTTAAACGTGCACAGCTAAGCCCCACTAGACT
>353467 NS=86 contig=overlapped:8
CAGTGCATCAGTGTATCATTGTATTGGGAAGATTTTAACATTTTGCTGTTGTTGTTGACAGAAACAACTAAATTTTACATGACAGAGATAATTATCCAGCCATCCGAGGGGAGTTTTCCTAACATACCAAGGTACGAATATAAAATTACCTTATTGTATAATTTAAAATGTGCTAAAGGACAGGCACAATGGTTTGAACATCATAACTGTTTGGAAAAGGACTTTTCTTTTTAAAGGCTCTGTGAGTTGCTATCAGATGAACCAAACCACACGACT
>353468 NS=12 contig=overlapped:64
CAATGAAATGGAGAAAGAGCGATAGTAAGTGACCCATGGTCAAAGGAAATATATCTGATCTTATAATATAGTCATATGGAGTGGTAGTGACCTTTTTACGTCATTGCACAACCTATTAGATACGTGAGATAGTCTTTGTAATGGCTTGCTTCTGGAGAACTCAAAAGCACATACAAGTCTTCTGAGCAGCAGTAGGAAGTGAACCAGTGGACACCAGACT
>353469 NS=23 contig=overlapped:48
TAATGGGAAGAGGGGCTGCCTCTTCCCTAATCTGATTGGCCTTCTCTTTGATCACCTCCCCTTGAGGGGGTAGCAGCCTTACCAGGCCACAGAAGATGACAATGCAGCAACAGAAGCAAAAAGGAATCTTTTCTGAGACTGATACTCCAACCAAGGACTATGCATGGAGATAACCGAGAACCCCTACACAGATGTAGCCCATGGAAGTTCAGTTTCCAAGTGGGTTACATAGGACT
>353470 NS=35 contig=separate
TTGTGTAAAGATACAATAAAAAATTTACAGTAAAATGTTTTTTCCCTACAGGGGGTGGGTATAAGGGACAGGAGTAAGACTTGTCAATCTTTCTCTTATAGGCAGCTATATACTTAACAATCCCAGCACTTGAGGCTTATNNNNNNNNNNAGGTACACACCTCACACAAGACACAAACACACATGAACCTATAAACTGTTCCTGTAATGTTAATCTTTTGGGCATGTAGACACATGGTATCTCTGGATCACAATAATTCTAGAGGCACACAAAAAAGAATCTTTACATTAGACT
>353471 NS=21 contig=overlapped:99
GTGTGCGCCACCAGGCCTGGCACATTTCTAAATTTGAGTATGGCATGTATGTTCTGAGGTTTTTGTTTTGTTTTTTAGATTTTATCTATCTATTTTATGTGTGAGTGCTCTATCTGCATGTACACTTGCACCCTAGGAGAGGGTATCAGATCCCAGTATAGATGGTTGTGAGCCACCATGTGACT
>353472 NS=34 contig=overlapped:121
ACATGGGCTGGGCGCTCCTCCACCAGCCATTGATTAAGAAAATGCCTCACAAGTTTCTGTGTTTACTGGCTGATCTTATGGAGACATTTTCACAATTGGTGTTTTCTCAACTCAGATGACCAGCTTTTGTCAAATAGACATGAAACTAGCTAGACACAAGACT
>353473 NS=36 contig=overlapped:102
AGGTGTTTGACTGAATAAAAGATGACAAGCTGATTTGAACATGGGTTGGATGGACTAGAGGCTTTGGCTTTGAAACATATCAGCTCTTAGGTATGAGTAAGCCATCAAAATAGAACAGAAGTACAATGAACGCAATTCAGTGGGTGAGTAGAGAGAATGATTCCAGCAAGGACCATGTGACT
>353474 NS=104 contig=overlapped:71
AGATGGAAGGATAAAGTGAAAAAGGAGCCAAGCCTCGGGAGGGTTGGTTCAATTGTTCAGGAAGAAAAAGCTACTTGAGACACTTTGAAAGTCCTTAGGAAGGCTTCTCAAAAACTAAAAGTAGATCTGCCATGTGACTCATCCATGCCTCTTCCAGGCATTTGCCTGAAGGACCCCCAAGTCAGCACAGCGTGGAGATGCTTACACATGACT
>353475 NS=105 contig=overlapped:18
CCATGTGTAACTCCAGTCGCTGGGGCTCCAAGACCTTCTTCTAACCCTCCTGGGCACTGCATGCGCGCAGTGCATATGCACACAAACGTCAAATACACACAAAATAAAAATAAATAGCCATTAAAAACAAAACAGTGCCTACCATCTATTTTAATTCGATCATTTGACCCATGCCCGCAACATCACGCAGCTGCAAACCAGTCAAAAAGTTTGTAAGTCTTTCGTGAAACATATCCCACAAAACGACTGGGCCGGGACATCTGACT
>353476 NS=84 contig=separate
CAGTGAAGATGCAAAGGAATAAGAGGCCTGCACACCTCCAGAAGAGAAGCAGAAATGATGCAGCCACTGGGGGAAAGTCTGCCAGGTCCTCAAAGGTAAAACATGAGGTTCCCATCTGATCCAGGGATCCACTCCTAGGTNNNNNNNNNNCACTCACAGCAGCATTGTTCAGGACAACCTCAAGGGAGAAACAAACCTAGCGGAATAGGTTTCTCAATGTGGTATATCTGTGAGTGAAAAGTTACACAGCACTACAGAACCAGCAGCATGAGTAAGCTTTGAAAGCATGGGACT
>353477 NS=61 contig=overlapped:16
AGGTGTCGTATTTATTTTTTGCTTGTGTTTTTGGGATGTAACTGGGGTCATCATGCTAAAAAGCAAGCATTTCACCCAACTGAGCGGAACCCCCAGCCCTCTTGTCTTTCTTTTCTCCCTGATCCCTTTATTTATTTATTTTTCTGAGACACAATCTCAAAGCATCTCAGGCTGGCCTTGAACTTACTCTGTAGCTGAGGGTAACCCTGAACTTCTAGAGCCCTGCCTGCACCTCCTAAGTGCTAGGATTACAGGCACGCACCAGACT
>353478 NS=59 contig=overlapped:119
ACATGGCTGTATCCTGAGGCCAAAGGGCAGGGCAGGTATGGAGACTGCTGTCCTGGAACAGTCAATAAGGAGACAATCAGAAGACAGAGGTCCCTCAGGTTACCAGGGCCAACTGCGCCAGGTAAGAGAGGCTGCAGGAAGGCCTTTGCTGAGCCTCACCAGACT
>353479 NS=91 contig=overlapped:92
CTGTGGAAGACAGAGAATCTTCTGCCGCTTTATTTTCCTTCAGTAACATCACCTTTAGAGGTCAGTTCCTACCCTTGGGCAGATTTGCATGCAGCACACTCCTGCTGATGATACAGGATCTCTTCAGTGCACATTGGTTTCCTGTGAAATTTTTTTTCTCTAGTTTAGGGGTTGACAAGTTAACACAGGACT
>353480 NS=75 contig=overlapped:114
CTGTGGGGCCTTCCAGACCTACCAGTGCTATACCTTCAAAGAAGATGATTCCCCCCCACACAGCATCACCAGACAATAGCTCCTCAGTGAAGGATGGCACAGGTGATCTTCTCTGTCCATGTGGGGAATGTCAGCTGCCTTGATAGTGTGACAGTGTGTAACCACTGGACT
>353481 NS=22 contig=overlapped:63
GAATGGTCCCCATAGTCTCATATATTTGAAAGATCAGTCACCAGGAAGTACAACTCTTTGAAAGGATTAGAAGGATTAGGAGGTGTGGCACTACTGGAGGACATGGGTTACCAGGGGATACGTTTTGAGGTGTCAAAAGGCCATGTAGCCCCCCCTCCCATCTCTCTCTTCTTGTCTATGGATCAGGATATAGCTCCCAGCTACTTCTTCAGCACAGGACT
>353482 NS=83 contig=overlapped:62
AGATGATTAAATCTGGAAGGTACTAACTTCCTAGCCCACTGATAAGTGCATGGCTGGACTGACTGGCAGGAGAAAGTCACTAGGAGAATGGTTTTGACAGGACTTATACATGAACGCTCACACTCACCTCCCCTTTGCTTCCCTGCTGTCCTGTGGTAAGCAGTCTCTTCCACCATACACATCCACCACTAGGTTGGAGCCATGTCTCAGGCCCACAGGACT
>353483 NS=95 contig=overlapped:66
ATATGAATCTGTTCAATGTGAACTTCAAGAATGCTAGCCGCAGGGCGTCAGAGATGGCCCAGTGGTTAAGAGCATTCATGGGCTTTGTTTCTGGAAGAGTCCGGAATGATTCTCAGTAACCACATGGTACCTCACAACCATCTGTAACTCCATCCCAAGAGGTCTGACACCCTCTTCTGTCTTCCAAAAGTTCCAGGCATAGTGTTGTGCACAGGACT
>353484 NS=89 contig=separate
TGATGTTAGGTGTTCATATTTAGAGTTGACATTGGTAAGTTTGCGGTGTTTTGTTTCTTGATTTCTGTTGCCTGCTTTGGATCTTAGGAAAGTGTGTTGGTGGTAGGTTGCCTTTTTAGGAGTGCTTCTAAGACCATGCCNNNNNNNNNNCTTGGGATCATACTAAAGAATGGGAGTTGGCTAAAGGAGAGGGTGTTAAGGAAATGCTCAGGTAGGAACAATCTGGGTCTACCAAAAGGTATGGCAGAGTTCTTATTGTTTAGATGTAGGGTGGAAGACAATCTCCATTAGACT
>353485 NS=5 contig=separate
GTGTGTGGGTTTATTTCTGGATCTTCTGTTCTTGTCCATTGATCCACCATTCTGTTTCTATGCCAGTACCATGTAGTTTTTATAACTGTTGCTCTATAGTACAGCTTGAGATCAGGGATGGAGATACCTCCAGAAGATCTNNNNNNNNNNGGTTTGTTTTTATTCCATATGAAGTTCAGAATTTTTCTTTCCAGGTCTGTAAAGAATTGTGTTGGCAATTTGATGGGAATTGCATTAAATCTGTAGATTGCTTTTGGTAAAATGGCCATTTTTACTATGATAAGCCATGAGAC
>353486 NS=17 contig=separate
ATGTGTATGCGGAAAAAAGTGCAATGCAGTATTTTTAGGAGACAATGTTTCCTACAGCAACAGCATTTGAATCATTGTGCCTTGGCCAGCCTTTTCTTTCTATCGCTTGCACAGCCTATTTGGAGACCATGCCTCTTTCCNNNNNNNNNNTCAAAGAAGGCATTGTTTATATTTTGATACTTAAAGAAAATAATTTTCATACACAGGGCATTCCACTTTTAAGTATGAACATGACTTTCCTGCTTCCAACTATTTTCCACAAGCTTCATTATTTTCTTGCGCGTGCATGCGACT
>353487 NS=103 contig=overlapped:28
ATGTGGACTTGGGGCGGCATGCCATTTTCCCATTGGCAGGACAGGCCCAGCAGAGGGCTATTACGTGGAAAATGATTGTATTGAAGAATAAATTCCTGGGGCTGAAGAGGTGGGGCTCTGCAGTTAAGAGCACTGGCTACTCTTGCAGAGGACCTGTGTTCTATTTCCAGCACACACATTATAGCTTTAGTTTCAGAGAATCTTAACTTCTGGCCGCCACAGGCAATAGATACACATGAGGTACACACACACGACT
>353488 NS=76 contig=separate
GTGTGGCCTGTTTTAAAGGAGGGGGCTGGTATATGGGTTGCCTGCTGGTTTCCAGTGTTTGATAAGCTTGTGGATTGGTGGCATTGCTATAGAGATGTGCTCAAGCCTCCTAACATCCCTAATTACCTTCTTATCTTGTGNNNNNNNNNNATTGAGGGACCCTACCTGAATATTTAAAGTCTGCTTGGATTTGAGCCGGTGGTCATTTGGGTCCTTGGCCACTTTGTAGAAGGAAGGTTGAGCCCAAGACAGGATATCTTCATATGTGAAAGCCTTGGCTGTCAGCACCCGACT
>353489 NS=31 contig=overlapped:56
TCATGGTGCCTCTTCATAGCAATAGAACAATAAGAATGGGTGGTCTTCCTGGTATCAGCTTCCTTGGGATGTTAGCAGGTGCAGATTCAGGAAAAGCGTCACAGTGATCATTCTTCGAACTAGGTACTGAACAAGACTGGGGACTTGAAAGTCACTACCTGTAGCTACAGCTCCGTTTTCTTTCAGCTAACCCGCTTGTTCAAGGAAGGTCATAAACCACATTTGACT
>353490 NS=43 contig=overlapped:85
GTGTGCAGATGCATGTGTGCAGAGGCCCGAAACTGGTGTTGGGTGTCTCCCTTGATCACGCTCCACTTTATTCACAGAGGCAGAGTCCCTCGCTGAACCCAGAACATGCAGTTCTACCTAATTTAGCTAGTTGGTTTGCTTCAGGCTTCTAGCTTTGCTTTCTGGATGCTGGGATTTCAGGAAGCGGCCACACTTGACT
>353491 NS=60 contig=overlapped:130
GCGTGCACACAGGGCCATGGCCATTCTGATAACGGCTCGTGGATCCAAGTCCCAACACTACAGTCCATCCTGTGGCTGTGACAGCAACACAGACAGACACACTTGTCTTCCTCACCCCTTGACCCTGTAGTGAGGAAAAGCACTCACACAGGACT
>353492 NS=123 contig=overlapped:8
ACATGTATATAGACATACCCAGATACTGGTGTTTTCTTGGAGTCCCATCTCTGCTGCTGCACAGATCTGGAGAATCCTGAGAGTACAGTCTAGGTGAGGCATCTGCAGCTACCAGCTGGTGGGTTCTTCCCTAATGAAGCCCCGAGATGCTTCTCCAGAGGATCTCACACTCTGGAAATCCCTCTTGTCACCTGACGCAGTTCAGTGAGAGTCATATCGACTTCCATTTTATGAGAATACATATAGTGTAAAAGAGAAAGTCAAGTACACTGGACT
>353493 NS=106 contig=overlapped:95
GTGTGTTTGTGACCGCGACCCACTGGCAGTATATTCTTGCTCTTAATCTTTAACAACCGCTTGTGAAACTGGCAGCTGTTTTCCTGAGTGAGCGATCCAAGGCTGGCAGGAGCTATCAACACTCAGTAATCGACGGGTAGTGAAACTGGTGACTGAATCCAGTTCTGCCCTAGCCATGCTCACCAGACT
>353494 NS=8 contig=separate
CTGTGCATTTAACAAATAATAATGGAATCTATGATTACATAAAAGTAACATGTCAAGGAAACATGACTTTAGTAATGACCACTTAAAAGAAATATGTAACACTTTTGCTGAACTAAGTGTCTTGGACACAGGAATTGTGANNNNNNNNNNCAGCCTTTCTCTCAAGCAGGCTTTCCACTTAGCCCTTTTGATAACTGGCTCCTGAAACTCTTTCTGGGTTTCACAAGTTTCATGACATCATTCTTAATCTCAGCCAATCAACTCCTTAGAGATTCTTGAGTATTCCATGGGACT
>353495 NS=45 contig=overlapped:98
CTGTGGAGGTCAGATGACAGCCGGAGGGAGTCAGTTCTCTCCTTTCACAATGCCCGAAGCTCAGGTGGTCAGGCTTCGTGGCAAATATCCTAACCCGCTGAACCACCTCACCAGCCCGAATTCGCCTTCTTGAAAGTGCATTCATTTAATAAAACAAAGACCCAGTCCCACCCAGCTCATGTGACT
>353496 NS=103 contig=overlapped:94
TCATGTCTTACTTTTACAATTAAAAATATGTAAAATATACCTCAAAACAACTTTCAAAATGCCAATCAATGCCCCTTCTGATGCTTTTGTAGGAGATGTCTGAACTACTGAAGCAAGATGAGGGTTGCATGTTGGTTAAATTGCTTTTAGCTGGGAGTGCTACTATGGAAGTGTACTGAGCCATTGGACT
>353497 NS=119 contig=separate
CCGTGTGGGAGTGTCAGTCCCATCACAGAGTGTGTACCTCTGGGACCCGGAATGACAGACGAGAGCATCAGGCAGTTCTGCAACCGGAGGTTTTGAGGTTGTTTCCGAGTTGGTGGGTTTGGGCGCTCTACTGAAAACGCAGCGTGCTGGGCGCCCAGTTCCCAGGAGAAGGAAGGACGAGGAGCGCTATGTAGACAGGGGATGACAAAACAGAGGACAGAGTCCTTGATGCAACTTCCCACAGCTCATAGCTGAGCAACAAAGAGCGAAGGTAGCACACAATGTCACAGGACT
>353498 NS=17 contig=overlapped:30
CAATGACCCATTTCAGCAGGCCAGGTGCTCTCTTGGGTCTCCACAGCCAGATGAAAAGCAAACTCCCACCACAAAGCTATCGTTCTAAACTAGAGGTTCTCATCCTGTGGGTCACAACCCCTTTGGGGGTCAAACAACCCTTTCACAGAGGTAGAATATCAGATATCAACTGTTTACATTACCATTCATGACAGTACCAAAACTGCAGTTATGAAGTAGCAATGAAATAATTTATGGTTGGGGGTCACCAGACT
>353499 NS=106 contig=overlapped:30
CCATGATGCCATCCTAGGTGTTAGTTATCCATCTTATTTACATTTCCCTGTTTTGTTTGTACCCTTGCGCTTTTTAGTATCGACTATACTTTTCAGGCAGGCCTTAGTGTGTAGCTCAGGCTGGCTTAAGACTCACTTAGCCTGGCCTCAAACATGTGATTTTCCTGCTTCAACAGCTGAAATGCTGGGATTGCAGCATGCGCATCACATGTGACTTGTGTATTGACTTCCATAGAGTTTTATCACATGTGACT
>353500 NS=94 contig=overlapped:101
AGATGCTAAGCATTTCCCGAAGGAGCAGAGGGGTTCAGCCTCTTTGTGAAAGACTGACACTTGGCTAGCTCAGCTGGTAGATGATGAGAGTCTTAATCTCAGGGTCGTGGGTTCATGACTCATATTGGGAGCCATATATTGATTGATGTTGTCAAGCCACAGCAGAGAGAAGCTCACCAGACT
>353501 NS=61 contig=overlapped:128
CAGTGCGTTGCTGAAGCTGAGGGAAGGGACTTACAGCCAGCCACGTGAAAGGGAGTGAGGACAAGCTCTGTGCCATTTGGAAAGTTGGGAAGCAGATTCTGCACAACAGGGTGGCATTTTGGACACCCGCCCTGAGGAACGAAAGGACACGTGACT
>353502 NS=40 contig=overlapped:78
ACATGCCAGTAGATGGATCATTTATTCATACTCGGACGCTTGCATAATTTAAGAAAATTACCCCAAAATCTTACCAAATGTATGAAGTTTTTCTTCACAAGGCAGGGATGGTATTTCTGCGCAAAGCCACATCTCCTTAAGTGGACAATAGGGGTTACCCTTAATGAATACATGCTGTCCTCTTTCATAGGGCCATACATGTGACT
>353503 NS=9 contig=overlapped:81
CCATGTTCCCTGCCTCTCCACTGTAGCTGTGCTGCGCTGGCCCCAGGCCCCACCAATCACCTAGACTCGCTTGTATTTTTCCGGTAGAGATGATTTCCGTGGTCCTCATAGCACATCACCTCCTTACCTCCAACAGCTGTTCTGCAGCCCAAGGGAGGTTGTGCCACACTGCCAGCAGCCTTGAAAAGCCAGGCACCCGACT
>353504 NS=77 contig=overlapped:121
GTGTGCTGACTTTTTTCCTTTTGCTTTCAGAGATTGAATCCAGGCCCTTTTATGTGGTAAACAAATGTTCTATTATTGAGTTGTGGCCACATCCCCTGACCAGATCATCCTTGAAGACCTGTTGAACTGTTGAAGACACTCAAGAGCAGGAGGTCATTGGACT
>353505 NS=47 contig=overlapped:82
CTATGAATTCACCAAGACTATGGCAGCATGCAGAGGGCCTGGGGCTACATCATATGGGGTTCAGCACTGAGAAGAGAAGTGGACACAAGGTGTTTCTCTAACCCAGAAGCTTGCTACAATTGATAACCATTTGCAAATGAAAGATTTCTTCCCCCTAATTTGCGTCACTGAGGATACAAATTATTATTAAGACCATGTGACT
>353506 NS=71 contig=overlapped:46
TTGTGAGCTGGGTTCCTTTCCATCTGCTAGACTCAGACTCTGCCACTGCTCCTTGGAGCATGTCCCTCGACTGCCCCAGACTAGATGGAGGTCCCCCTAGGAGCCCCACTGAGCACTTTTTTCACTGTGGTTCTGTAGTCCCCACCTCTCAGAGGCCAATGCCTGGTGATGATCTTCCTGCTTGGCAGGGAGCCCTCTAGGTGTTCTGGGGAACTGAATGCCATGGAGGCATTCGACT
>353507 NS=54 contig=overlapped:116
AAATGACAGAATGATGGCTGGAAAGTGGTAGGTGGTGGTGGAAGTGCCCGAGATCCCACTTCTCTGCAAGTCAGCCGAGAGTAGTGCTGCTGACATGAGTAGCAGGAAGAAGCTGAGGGTGTGGGAGTGGCCAGGTTCTGCAGCTCCAGCTCCAGCTGTCACTCGACT
>353508 NS=50 contig=overlapped:20
CTGTGTGTAAGCCAAAATCTTTGTGACTGTTGGGTAAATCATTTTGAGAGGTGCTGACAAGATCACTAACTGCCATGAACCCAAAGGTGAAGAAGGTCATCAGATAGCACCTGAGACCTATAATAGATTTCTCTGCTTTAATGTGATCAACTACCTAATATCCTCACCTCTTTAGTCTAAAAATGCTTTTACTTAATATTTTCTTTGTTCTGTTTAGTAAGAGTTTACAATTTAATGTTTTAATGTATTTGTATACATAGGACT
>353509 NS=126 contig=separate
AAATGAAGACATAATTTCCTCCTGCTGACTAAGAGTCAGTCAGTAGGTAGACAGCCTGAAAGGGGTGGCGCTTGTGGGCCTTTGCCCTTAGGAACTGGACTACTCAGCCTCAGGAACCAGATATAGACTCTATAAAAATGNNNNNNNNNNTGATAGTCCCATGTGATCTGCCTGTGGCCATGCAATGAGTGGTTTGTTGAGGAAGAAATGACCCATTTAGAGGCAGGCCTCACTGGGAGCATCTCCTCTTCCAATGCTTCCTTGCTCCCAACCACCTCCATCTCCCATACGACT
>353510 NS=7 contig=overlapped:72
AGATGATGTTGAATTTCTGATGCCCCTGACTGCACCTCCTTATTGGGATTACAGGTGTGTACAAAACACAAGGTTTCATGGATGCAAGGCAAGCACTTTACCAACTGAGCTACGTTCCAAGCCCTTATATAGAAAACCTAAAGACAAAAAGCAACATATTGACCCAGTCTTAAATTTAAGTCTGTAATCCTGGAGCAGTAGCACACACGACT
>353511 NS=47 contig=overlapped:76
AAATGGTTGCCAAATGCTAGGAGTTTACAGAGTAAGAAGTAAAGAGCTTGATTCTCTCTTTAACCTATAAATAAAAATTGGTGACAGGACAAGAGGGATGTCTCAGGGTGGAAGTGGATGCAGCTAAGCTTGATGACCTGCCTTACATCATGGTACAAGGAGAGAACCGATTTTCACAATTTTTCCTATGACCCCAATACATACGACT
>353512 NS=28 contig=overlapped:47
CCATGTACTTCATACTGTGCACAATAGCTAAGACCTGGAACCAGCTTAGATGTCCATCAACAAATGTTTGAGGAAAATGTGGTTCACAGACACAATGAAATTTTGTTCAGTTGTAGAAGAACATGAGTTCATGACATTTGAAGGAAAATAGATGGAAATGGTTATATTAAGCACAGCATCCCAGCATTATTGCATATTTCTCTCGATTTTACATTTTATATGTGTGTACATATGACT
>353513 NS=104 contig=overlapped:110
CTGTGTAGTCTCTATTGCCTCCTGTAAGGTGACAGGGCCTGCGTATCTTTGGAGAGGTGGTGAGAGACAGAGGTGGCGTGGGCACAACTTTGTCGTGTTAACTCCTAAAAAGTCTCCACACGATAGGTCATACTGTTCTTCTGAGAAAGCTGTCACTTTTCCCTTCATCGGACT
>353514 NS=31 contig=overlapped:57
AAATGCCAACTTGAGCGTCACTGATCACAGTTCTTCCCTCTTTCTGCCCTAAGTCCAAATTCAGGACAGGCACTAGTCTCTGCACAGGGCAAAGGAAAAAAAAATGTGACAAAGATTTTTCCAGTCTGCCCTGCCTCTCCTCCCCATGAGCCCCGGTGTACACAAGCACATAGCTGATTCTCTGCACATCTAATTCGGGGCCAGCTGATGCACCATGACATCAGACT
>353515 NS=83 contig=overlapped:101
AGGTGAGTAGAAATGCGCACGTGGGAACAAAGCAGGTAGGATGACCCCACTAAACAATAAAAATCACACCACCCTCCAACATCCCCCAAACCTGCCGCCCACAAAACTGTATAAATCCTGACCAGGACACGGGTGGAGACGGGCTGCAGGTGGGGGTGAGGGAGGGTTCTCAAACACAAGACT
>353516 NS=17 contig=overlapped:91
TGGTGCAGATATCTCCCAGTTCATCTGTGGTCTAACCTTGTGTGTGTGTTTTTTGGCTTTTTTTTTTGCCACAAGGGAGCTTTATGTTTTAAAGACTCAGGATAACACATGCCTGTCGCCCTTCCTCCCCCACCACCCTCTGTGGTCCCATTTTGAGGGTTCCATTTTGAACCCATCTGCGATTCATTCGACT
>353517 NS=64 contig=separate
TGGTGTTTGTTTCCTTTGCTGTGTAGAAGCTTTGTAATTTCACGTCGTCTCAGTTCTAGTTATATCCCAAAGATTCTGCAAGACTGAAACCAACATCAGATGTCTTTCTGCTTTATTTTCTGAGCTAGAATCTGTCACCGNNNNNNNNNNAAGTTTTGACCAGCTCTCCAGGAAGCTCCAGGAATCCATGTTTCTCTGCTGCCATGCCTCTCCCACCCCCCAGCAATGGGATTACTGGTGCTTGCTGAGATTTTTACACTGGTGCTGGTACTCTGAACTTGTCACCATGCGACT
>353518 NS=65 contig=overlapped:115
ACATGAAGACAGTTTCTTTCTGTCGGCTCCAAAGAAGACAGCTCGGCATCGCCGAGGTAACAAAAGAAGGGAAGACAGGCTTCAAGTGTGGGAAGAGGGGTGCAAATGTGCAACTGGGAGCAGGAGAGGGGTGTTGGGTGAGGAGATGAGTAGGGAGCCACACGCGACT
>353519 NS=55 contig=overlapped:29
GAATGAGGAAGGGTGTATACTGTGCAGCATTTAAAGCTGTACTTGACAGCTTGATGGGGTTCATCAAGTTGACTATGATACTGCTTGTACACTGAAACAGTCTAATTCAATCATATCATACTGCGGTTACATACACCATCTTAAAATTATGAAAAAGGAAGTGTTAGAATTGATGAAATAAGGCCGAACACAGGCTCTCTTAAGAGTGCTGCCTACTCTTGCAGAAGATCTGGGTTCAGTTCCCAGCACCCGACT
>353520 NS=65 contig=overlapped:79
CTGTGGCAGTGACAGTGTTGGTTTGGGGAGGAGTGTGGGAGGGTTTTTGAGAATTTTCAGCTGGAAAAGCGAGTGCTCAGAGTTTGATGGGATGTTTCATAAGAGCTTCAAAGAGAAGAACGTTAAGAGAAATGCTGACAGGGGAGGCCTGGCTTTCAGGGGAAGTGAAAACGGCCTCCAAACACTCTAGCATGGCCATTCGACT
>353521 NS=40 contig=overlapped:119
ATATGTACATACATGCAGCTTTCAAACCTCAAAGCCCTTCCTCAGTGTCACACATTCTCCAACAAGGCCACACATCCTGGTCCTTCATAAACAGTTCACAAACTGGGAAGTAGAAATTCTAGTTGAGCTCATGGAGGCCATCTTAACTCAAACCACCACGTGACT
>353522 NS=75 contig=overlapped:91
CCATGTTTAATGCTTCTTGTAATGTTGGAAGAAGCCTATTTATCTTAAAGCTATAAAAATCTGGGGTCAGGGGCTGGAGAGATGGGTCAGCAGTTAAGCGCACTCACTGCTTTTGCAGTGGGCCTGGGTTTGGTTCCCAGTACCCATGTAGTGGCTTACAACTCTCTGTAACTCCAGTTCCAGGCATTTGACT
>353523 NS=32 contig=separate
TCGTGCCTCTTTGATGTATTCTGTTATTTATTTTTCTGTCTTGTTTTATTCATGAAAATCCTCTGTATGTGTGATAAACTAAGGCTTGATAAGATGAAAAGGAGAGATAGTAGCATGAATAGCTCACAATAAAAGTCAGANNNNNNNNNNCTCACTACAAATAAATTGTAAGTATGTAAGGTAAGGCATGTACAAGTTAATTAGATTTTGCTAATCTGACACACACACACACACACAGACACACATACGCACCCAGGCTCACATCCACACCCACATATACACACACTCACAAGACT
>353524 NS=13 contig=overlapped:130
CCATGGTTGGGATGCTATCACAGTTAGGTCTTAACCAAAGCTGAACTGATGCCAGCCTCTTGTCCTTGACTATTTAGAAATGTGGGCTAAGCAGACCTCTTTCTTTTTTTTTTAACATAAAGCTAGCATGTCTCAAGTGCTTTATCATAGGACT
>353525 NS=110 contig=overlapped:31
TAGTGCACTGTTTTCCGGAACAAGAAGCACACAGAGGACATTGGGCAGCAAGTCATAAATAGGCTCTGTCATTCAAAAGAATTGCCATAAAAACCAGGCATGATGGCACAGGCCTGTCATCCCAGAACAAGGGAAGTAGAGGCAGGAGGACCAGACGCTCAAGTTAGTGACCCAGCCTAGAAACCAGAGAGAAAGTAAACTAACCACACAAGCGGAAGGAAAGACCGCCAATATACGATATCTACATCCGACT
>353526 NS=35
ATATGTCAGTGGAATTGCTAGATGAGGTCAAGTACCAGAATAAGCCATAGAGACTATCACTTTTCCTTAAGCGATGAGAAGTTCTTATAAATATTTATGCATTTATTTTTAATGTCAGTGTATGTGTGTGAGCACACACA
>353527 NS=59 contig=overlapped:27
AAGTGGAGAGCCTTTAAAAGAAATGGCTATGGATCTCTTTGAGTTCAAGACTAGTCCGGTCTGCAGAGTGAAAACAGCAGTTGTTCTTGGGGAACTTTGCTGGGGTGGGCAAGACCAGGATTCCAAGGTCTGGATTCCTAGACCTTGTTGCTATGTTAATCTCAGCAGCAACCATGACTAATGTTCTCCAGGTCCAGGAGCCCCTGTGGCTGCAGGAGCAACAGGACCCTCCTTGCCCTCACTTGCACCACAGGACT
>353528 NS=64 contig=overlapped:38
AGGTGCACTTGCTCGGGGTAGCTTTCCTCATTGGCCATTCCACTCACCACACTGAGCTTTCCAGTGACCCTGAGCTCTACAGAGAACACCACTTTCCATTGCTCAGGTCAGTTGCTCTGAGCTCAGACCTTCCCAAAATGCCTTGAGGTTGTGCTCTAAACCTTCAAACCTTAACAGCCTGGTTGAGTGATAAGAGAGACACAAGGACCTACATAGTACATTCATACACTAGAACACCATGCGACT
>353529 NS=85 contig=separate
GCATGGGCTCGGGAGCCAGAGTAGAGAATGGCTTCTCCATGGGCTAGTATGGGGACCCTGGATAAGGGACCAGCCCTCCGTGCCTCTGTTTTTTCCTCTGCAAAATGGGCTTCTACCTCCTTGGGAGGCCTAGGAAGCTGNNNNNNNNNNAGGCCCAGGGGTGAGAGCAGAGCTTGTTTGGGGTGGAACTGGCGAGAGTGGTCATTGCCACTCTTCAGACTGCCCTCCCCCCCTACATCTATCAAAGGGCCCTCATCACACCTGGGGTGACCACCTTAGATCCTGCACATGACT
>353530 NS=16 contig=overlapped:85
CTATGCTTTGTTAAAGAAATTGAGTTAAGGCCTTGAACGCAGTAGGGAAGTCCCTACCTCTGAGCTATAGTCTCAATCCACCTTTTTAAAGACAAGAAAAACATTTCAACATGAGTTAATTTTTTTTTCCTAATGACCTTGGTCTAGTAGGAACTAGACAGCAGTTTCCTTTCCTCTTGATACTACATACCACAAGACT
>353531 NS=12 contig=separate
ATGTGTGTATTAACACACACACATACTAGATAGTAGGTAGGTAGATAGATACAAATAAAGAACAGTAAAAGTGAACTTCTTCTAATTCTTCTTCTTCTTCTTCTTCTTCTTCTTCTTCTTCTTCTTCTTCTTCTTCTTCTNNNNNNNNNNTGGGTTAGAGTGTGCACTCCTTCCTAAGGTGTTGGTCATAGGGACTTAATGCAAAGGTGCTTGGGTTCTGATTGGGACATCACAGAGGTTCTATGATGGATTTAGTTAGTGCAGTTACTCGGTCATTGAATTATACACTTGACT
>353532 NS=87 contig=separate
TCATGAGTCCTTAATTTACTTTTTGAACTTTCCATTTCAGAGTAATAGCAGAATTCCACAATAAATTCAAATAAATCAATGAAAGTATAGAGCTCTCTCCTACCCTTCACTAAGGGTCATTATATACAAACAGCTTCACANNNNNNNNNNGATCAAAACTAGGAAATGAACTTCAGACCAATATTATTAATTAGTCTTGAGCCCTTGCTCAGATTTCCCCCAATAACCCACTGACGCCCTTTCTCTGGACCGGGATCCAACTCAACAGCCTGAACAGTAGCTTTGCATTCGACT
>353533 NS=73 contig=overlapped:88
GTGTGAGGCAGAGGGCAAGTTTCAATTGTCTTCTCCCTCCTACCAAGCTGTCGTGTCTGGGGACACGCACCTTTACCCACTGAGCTACTTTGCAGGGGCATGAAGTCAGTGTTTTGTCGATAAAGACACCAGAGGTAGCAGAATGGTTGCTCTGCCTGAGAGCTGGGACGCCTAGGTTCTGGTCTCACATAAGACT
>353534 NS=107 contig=overlapped:115
CTATGCGGAGAGCTACACTCACTGTGTAAATTCCGTTAAGCAGAGAAACACACAGTAGGACTGCAAGGGTGCGTCTTTATTATACTGGGGAATAGAAATATTCATCTGAATTCGGAATTGCATGGTCACACCCAGAATGGGTGGGCTTCTCTCTTAAAAGCATCCGACT
>353535 NS=44 contig=overlapped:92
TCATGGAAACCTCAAGATTCTCTCAGGTTCTGATTGGTTGAGTGGGAAAATGATGTCATGATACAGGTGAGAGACAGTATGAGATTTAGGAGCCAGTTATTAAATGGGCCAAGTGGACAGAGTGCTTGAGAGAAAGGGTGTTCAGCCCTATATGCTTCAATCTTGGCAGCTGAAAGCACACAACACAGGACT
>353536 NS=58 contig=overlapped:110
AAATGAAAACTATTTTTTGTCTTCCGCCTTCATGGGAGAAAAGGGAAATCAGCACCAGGAGAAGAGAACCCTAGTACTAAAGATTGGGCTCCAGGGTCCTCCTCCTTTCATCAGCTGCATAGCCCTGAGGTTGCAGAAATAATCAACAACTAATATATCTCAAACATCCTCATGGGACT
>353537 NS=27 contig=overlapped:127
CAGTGAGAATGGCTAAGAACAAAATCTCAAGCTGAAGTGTGGCAAGGGTGTGGAGAATGAGGGACACGCCTCCATTGCTGGTGGGAGTGTAAACTTGTACAACCACTTTGGAAATCAATCCGGTTTTCTCAGATAAAACACATTCTTTCATGTGACT
>353538 NS=5 contig=overlapped:136
CTGTGAATATGCTATGAAAACTCTGTCACTCTAGCTATGGCCCCGGCCCTGACCCCAGATTAGCAGTTCCTCGTCAGCTCCAGCACAGACTGCACACAACCACACCGATACTGTTGCTTGTGGGGAAACCCACAAACACACGGGACT
>353539 NS=26 contig=overlapped:69
AAATGCTAACAGGCCCCTAAAACTCAGGTTGGGGAAATGGAAAAGAAATTTCCAGTAGTGGGAATATACAAGAAATGTCTGAAATAAGAGTACCTTAGGATGTTTACTAAGCCGAGATACAATCTGCACTACGAATGCCAATTTTCTAACAGAACTCTTCCAGAAATAGTTACTCTGGGGGCCATGCTAAAGTACAGAGAACACAACACAGGACT
>353540 NS=26 contig=overlapped:8
CTATGGTAAAATGGGAGGTAGGGGCAGGAGAATTGGCTGGAAGCTCAAATAAAGTGTAGTAGCAGAAATAGCGAGAGACCCTGACTCAAAAACAAGAAGAAAGAACCAATTCATGGAACGATTGTCCTATGACCTCTTCATGCAGTGAATGCCATGAACACAAACACAATAAATACATCTTCTTAAAAAGTAAGAGAGGGGCTGGAGAGATGGCTCAGTGGCTGAGATCACTGGCTGTTTTACCAGAGGACCCAGATTCAGTCCCAGCACCCGACT
>353541 NS=33 contig=separate
CAGTGGGCACACACAGGAGCACACACAGACGTCTAACACTTACCTGGCTTCCTACCGTGTAATGTGTACAAGCTCCTAGGCGGACCATCTATCACTTGCCTGGCTTCCTTGTGGAATGTGTACAAGCTCCCAGGAGAACCNNNNNNNNNNACAAGCTCCTAGGCGGACCATCTATCACTTGCCTGGCTTCCTTGTGGAATGTGTACAAGCTCCCAGGAGAACCATAAAGAGTCTACCCAATAGCCTCTCTGTGCAATGGTTGGGACATTTCTTAGCTTAATGTCCCATGAGACT
>353542 NS=24
CTGTGTGTACCTGCCTATCAGGGTCTGGGCTTTGCCTTTTGCCTTCCTGCTTTGTCATAGTTTTGGCTGTGGCAAAGTGACTTTTGGAACTCTGGCCATAGAAGAATGGTTCAAGAGTGGTGCTCGACGCCATTTTTTTT
>353543 NS=118 contig=overlapped:34
CTGTGAACCCTGTGCATGTCTGGTGCCTGCAGAGGTCAGAAAGTGTCGGATGCCCTGGAATTGGAGTTATAGTTATGAGATGTCTGGGTGCAGGGATTTGAACCCAGGTCCTCTACAAGAGCAGCCAGTGTTGGTAACCACGGAATCACCTTTCCAACCAGGATTACTCACTCTTTACTGCCTCGATCTTGTAGGGAATATTGAGGCTGCCAAGCGAGGCAAGCGCGCCCAGGAAGGCAGCCACGTGACT
>353544 NS=105 contig=overlapped:61
AGGTGCTGGCTGGAGAAATGATGTCTCTTGTCGGCAAAGCTCACTCACTGCAGCACCTGAGCTGCTGCCTCTGGCATACTTCCACGCAGCTTACATTATGATTGCTTGCATCATAGGCGATGGCGTTGCTCTCAAACACACAGCTCCTGAAGAGGAGATGGATGAGTATGAGCAAGCATTGGCTGCTGAGCCCAAGGCCAAGGACCCTTTCATTCATCTGACT
>353545 NS=34 contig=overlapped:78
CCATGAGGACTTGGGTTGGAATCCCCAGCACCCACATAAAAGCTGGCAGGCGTGGTGACCTGTCTTTAAATCTCAGCCCTCTGAGGTTAAGACCTGGGCTCCCTGAGGAGCTGGTGATCCAGATGAGCTGAAATGGCTTGATAAATACAGTGGAGAATAATCAAGAAAGATGCCTGATATCAACTTGGTGCCTCGACATGCGACT
>353546 NS=18 contig=overlapped:49
TAATGGTTGCTCAGGGTTAAAGAATTAGATGTGAGGGGAACGTGGCTGTAAAAGAACACGAGAGATCTTTGTGCTGATGCGAACGTTCTGCGTCTCGACTGCAAAAATGCCAACACAACCTGATTGTGAGATTACACTGCACTTTTGCAAGCTATTGTGAGCTGTTTGCAAGCTTTTGGGAAAAGGGTATGCAATATCTCTGTATCATAACTTCTAGTTACATCTGCATTTGACT
>353547 NS=58 contig=overlapped:95
AAATGGAATCACACAGAAGGTGACCTCCTGGGGCTGCAGACAGGGCTCTGTGGTTAAGAGCATTGGCTGCTCGTCCAGATGACCTGGGTTCAATTCTCAGTACCCCCAAGGCAGTTCACAACCATCTGTAACTTCAGTCCCAGAGACTCCAGTGCCCTCTTCTGACCTCTTTGAGCACTGCATGCGACT
>353548 NS=115 contig=overlapped:103
CCGTGAAACGAAACTCGAACGACGAGACAGAGGCGTGGGAGGGATCACTTATAGGTAGGGTCATGTGTGAGGCTGCAGACCACCCTCTGGGCTTGGCTGGAGGCTGGAGGCAGAAGGTGCAGTTGGGAGCAGAGAGCACGGAGCTCCGTGTTCCGAGGGGCCTGCTCCGCTCCCACTGGACT
>353549 NS=7 contig=overlapped:36
CAATGACACGGGCTGCCAATCTTATCATGATACTAGAGTAATTGAGAAATAGCAGTCATGAAGTTTGTCAATCAACACCATACATCATTTAAGATTTATGAAAAAACTATGCTATTCCATGCAGTATGGGAAAATAAAGCATACATTCTACTTGGCCTTTGATGAGAACATAGTCTCCTTGGTGAGACAGAATTAACAAAAGCGAAATCATTGAAATCCAATTTAAGACAGTATATTCCACCTGACT
>353550 NS=90 contig=overlapped:98
ACATGGGTAGCCCACAACCGTCTGCCACTCCAGTTCCGGGGTATCTGAGGTTCTTTTCTGGCTGCCATGTTAAGAAAATATCACCATGTAAGTCATTAGTTGTATGATAGGAGCGTCCCACTGCATCTAGCTCTAGATGTAAAACCTACTCTAGGCCTGAGAACAGTTGCAGTCAAACATTAGACT
>353551 NS=12 contig=separate
CAATGAGTCATTGTCTGGTTCGAGGTCTTTGGCTTCTGTGACAACATCAATAGTGGATCTTTACTGGGACATCTCTCACTTACCCTGTTGTTTCCCTGTCTCATGTAGAACCTGCAGCTTTGGATCAGCAGGATCTCTTTCANNNNNNNNGATCCCTAGACCTGGGCCTGGGTGGTAGCTGAGCTGGTCAACCCCATTATCCACACCATCAGGGCAAGTTCTCTAGCTCTGCTCCAAATAGGCCACCCATTGCTCCCATTGGCAAGAGGCAGGGTCAACTCTCTCACTCGAC
>353552 NS=84 contig=overlapped:80
CCATGAATTGGGCGCCATGTGTAAAATCTCAGCATTGCAAACAGATTTTGAAGCTTATATCAAAGGGCAAAGCGTCAGTAACCACCTGGGTTTTTCCATTGGGAAAACTGAGATTTTTGTATCGTCTTATTACAAAGTTGTAGTCACAACACTCGGTCTGGGCTGGGGCTTTGTCAGTGGATGAAGAGCTTGGAGCACAAGACT
>353553 NS=54 contig=overlapped:114
CTGTGACCTCAGCACTCTATGGGAGAAAAATAGCATTCCCGAAGCTCACGGGCTGGCCAGCCTTGATAAATCAGTGAGCTCCAGGTTCAAGGACAGACTGCCTCAGAAACAAAGGTGGAGAATGACTAAGAGAGACACCCAAAGGCACTTTCCGGCCTCCACACACGACT
>353554 NS=106 contig=separate
ATGTGTCATAGCACATTTGAGAAGGGCAGGGGACAACCTCAAAAATCAATCCACCTTGCCCCTTGTTTGAGATAGAGTCTCTTGCTGTTGATCATTGCGTGGGCCAGACTAGCTGGCATGGAGAGTCTTCTGAGAGTCTCNNNNNNNNNNGTCTCATCTCTCCATGCTAACACTGGAATTACAGACCATGTCAGGCTTTCCGTGGGTTCTGGGGAACCTGAACTCTGCTGCTTGTGTTTGTTCATTAAGTAACTTATCTATTGAGCACATCCTTGGCTCCACAACCACTAGACT
>353555 NS=55 contig=overlapped:79
CTGTGTTCATTTCTAATACCATAAACAGCAAGGACAAAGATGGGTCTGGTAAGGGCCAGATTGCAAATCTTAGTACAAAGTTATGAGTTTAAACTACAGGCAGAATCAAAGAGCTAGTGATGATAAGCCAAAAGGTTCAAAGGACTAGATATAGAACATTTTCGCAGCAAAGACAGCAACTCAACAAGGCCCATTCCATCCGACT
>353556 NS=127 contig=overlapped:17
AAGTGCAATCTAATCTCTCCATATTTCCCCCGAAGATGCCTCATCAGAGGTTTGAAACTCTTTTCAGTTTGCGGGCCATCCCCAGTGAGAAAAGAAATAGCCTGTTCTTGATGATGTTCTGTTGATGTCAGGGTCATTCTTCATTTCAGAAATCCACCGAAACCTCTTGAGCTCTAGAACAAACAATGAATCGAAGCTGCGTGGCCAAGAGTAGAGAGAGCTGGGTGTGAAATGATTTCATAATGAGCAGCTTTGAAGCATTGGACT
>353557 NS=55 contig=overlapped:15
ACATGCAGACTGAGCTGCTTTATTGGCTGCATCTGAGCAGGGGGCCTAGATCCTCTCTAGGCATGGTCCCGGTTGGAGCATCATTCTCTGAAGACTCCTCTCTGACCAAATTTGTTGGCTCTCTTGGTCTTCTTTTGGAGCTGCTGTCCCCTTCTTGTGCGGCAAACACAGATTCAATGTGGTGTACAGTCATGAAATGTCAATCTTCACCTAGTTTGGTGAAAAAGGTAAAAAAAAAAAAGTCCATATAGATTCCCCTCCATGCGACT
>353558 NS=71 contig=separate
ATGTGCAAGTGCTGTGAGGATACACTGGATCTGTTTTCTTACCATTATTCACTCGGCTGAGCACATAGTAAACCCTCCATTAACTGACGCTTCGGGCCATTGATCTCCCTGACTCTCCTGTCTTCCCAGCCACGACCCACNNNNNNNNNNAAACCACAAGTCTAGAATGTGCTCTGCTCCTTGCTCTGCTCTCCGCAGTGTGTGCTGCAAGAATGAACAAATGAATCAGTCTGGACCAACACAGACTCAGCACAAGGAAGCCCAGTGTGCCAGCAAAGAGAAAGACACTTGACT
>353559 NS=17 contig=overlapped:82
AAATGGATAGAACTAGAAGCCATGCTAAATAAAATAGGATGTAGCAGAACAAACTCATCATTGTCTCCAGCTCTCTGTGAAGTTGAAACAAAGATGACAAGAGAGCAGGAGAATCTATAATCTAGTGGAAGAGGTTTAGTAGGGAGTTGGGAACATGGCTAACAAGAGCTTTTCAACAGCCTATATTCCAGGCCACAAGACT
>353560 NS=81 contig=overlapped:35
ATATGATGATACTTCAGGGACAAATTTCTCTGAAGCGCCACAAACCTGTACCAAGCAATGAGAGAAAGAACCCAGTAGAGAAAGTGAAGAGGCCATGGGAACCAATCTACAAAAGCCACCTGTCAGGCAGAAGCCTGCATCCTACCTTGTCCCTAGCTCAAATGCTGTTGAAACACTGAGGAGACACTACATTGACTTTACCAAATGAAACTGCTCACAGCCCGTATGGGCCACCCACGCACCGGACT
>353561 NS=11 contig=overlapped:132
GGGTGATGCCTAATGCTGCTGCAAGAGAGGTAGACACAGAGGGAACCATTTCACCCATCGCCATCCATCCGCACACACACACACGTACATACACACTCACGTATGGGCACACACGCACATACTCACATACACGCACACACATACACATGACT
>353562 NS=115 contig=overlapped:59
AGATGACGTCTGCACACTATACTGTATTTGAAACGATAGTCTCAGTTGACATCCTGAGCCTGTTAGGTCTCCAGAGGTTTCCAGTTAATGTAAGCCACCACATTCTGGGGAATTTGCTGCAGTGTGCATCTGCACAGCTGTTTGCTCTCAGTGGCCTTTTCTCCACAGGCATCATCGCCAGCCTGATCCCAAAGACCTGCACCTTCCCAAAGATGACATAGGACT
>353563 NS=112 contig=overlapped:18
CCATGTCAGAGTTTTAACAGTTCAAATATTGCTTAAAAGACCCAAGTTCAAAATCTACTCAGAGATTCAAAGCAATTTTGTAAGTATCTATAAGAATAAAAGCCAAGATATGTGCTTCCATTATACAGTGTCATAGAATAAGAGAGGAAAAGTAGCAATATAAGACTATTGAAAAGAAGAAGGCAAATATTACATCGTGTAGTGCTACATCCAGCACCCAGTGTCCTAATGTGAGCTCTGGTCGGCACAAGAACTTTCATCTGACT
>353564 NS=85 contig=overlapped:83
TGATGGCTGGACCAGAGAAGCAATGCTAGCATGTTTTACATCAACTTCCAGAATCACTGTTCCCTCTCAGCTGAGGAGGGTAGTTGGATACAAACAGAAGTTTGGCCACCACTGGATGGTGTACTCCATAAAGAGTAGGAAATGCCTATTTTCTGACTTTTCACAGAAGAGATGGCTTATATATGTAAGGTACATTTGACT
>353565 NS=39 contig=overlapped:140
TCATGTCACTGTGTGTGGAGGTCAGGGGTCAGGCACTGGTCCTGACCTTCCATCTTAAGGCAGGGTCTCTGTTGTTCCACCAGTTAGCCAGCCCACGCGTGCCATGGATTCTCCTGTCTCTGGGTACTATCATTCCACAGGACT
>353566 NS=24 contig=overlapped:126
GTATGGATGGATATACGTGTGTGTGCGGCATGCATGAACCCAGGGCTTCATGCATGCTAAGTTCATGTTCTACCACTGAGCTAAATGCCCAGGCGTGTGTGTATGTGTGTGCGTGCGTGCGTGCGTGCGTGCGCGCGCTCGCGAGCGCGCATGCGACT
>353567 NS=120 contig=separate
AAATGTGCCTGCTAGGTGATTCTAAATCCAATCAACTTGACAAGGAAGGTTAGCCATCAGGAACATTGTGTTCCAACTGGTTATAAAATGTGGCTGCTCTTGAAGAATAAAGATAGCAACAGAAATGCTTCTGGGCATGCTCAGTTTTCNTCCAAAACATTTTAGCAAAAATGAAAGGACAAGGATAAGATACTTTGAAAGTGTGTTAATATAGGAGTTTTCCTTAAAGGATCCTGCCTCATTTAGCAGATAACAACTAGAGACCCAGATGGCTAGGCAGAAATACATATGACT
>353568 NS=4 contig=overlapped:51
ATATGATACATTGACACTCTAACCATTATTGTTTGTTCTCTCTTCCTTTCCAAGTCTTTAAGTTGACACAGATCCTGGAATATTCCCAGGAATATCCTCCAACTCCTGGGCACCACAGAATATCTCAATTATAGGAATTATAATGAAGACAGCCTACATTTCAGGGCAGCAGCCTCACAAATTTCCTGTCTTCTTTTTCCCTATTCCTGCTCCTCAGTTCCCATCACCAGAN
>353569 NS=64 contig=overlapped:90
TAATGGAAACTGGAACTGTGTCTGACATGAACTGATTGGCCTGATCTTTGATCACCTCCCCCTGAGGGGAAAGCAACTTTACCAGACCACAGAGGAAGACAGTGAAGCTATTCATGATGAGCCCTGATAGACAATGATCATAGGGAGAGAGAGGAGGACCTCCCCTAGCAGTGGATTTGGGGAGGCACATGACT
>353570 NS=46 contig=overlapped:62
TGGTGTTTATGGCCCGCCTGTGCCGAGTGCTGAAGGACAGGTCTGTGGGCGGCGTGGCAGTCCACAGGTCTCTGTCTTGTCTTCCTCCGCCTGGGCTGCATTGTCTGGATCAGATTGGATTTTTATGACTCCCAGGCATAAAATGGCTTTGGTCACCAAGTCAGACATCAGGCTAGGATGAACAAAGGACTACCATCTGCCCTGCCCTGATGGCACCAGACT
>353571 NS=7 contig=separate
CGGTGGAAGCGGGTTTAATGTGCTCTGAAGTCATTACTTTGGAAATGAATTTTTTGTGTACTGGAGAGATTTTGTTGGAAGCCAATTTTTTTTGTTCTGGGATGATTTCCTTGGAAACGGGTTTTATGTGCTCTGGAGTCNNNNNNNNNNCTGTGTTGATTTTGTTGGAAGCTGGTTTTATGTGCTCTGGAGTCATTTCATTGAAAGCGGGTTTTATGTGATTTGAAGTCATTTGACT
>353572 NS=92 contig=separate
GGGTGGTATCCTAGTTAGGGTTACTACTGCTGGGTTAAAATACCCACAATGGGCTGGGCTCTCCCCATCAATCACTAATTAATAAAATACCCTACAGCCTGATTTTGGGAAGGCTTTTTTCCAATTGAGCCTCCCTTCTCNNNNNNNNNNCCTAGCTGGTGTCAAGTTGACACAAAACTAGCCAGTACAGGTGCCAAAACATGGAAGCCACAAGTCCATTGTCTTCCTATGTTCTCTTTCATTTCTAGCATCCTTGGCTATTTTGCCCTCCCAAACCTTATCTATCATTCGACT
>353573 NS=55 contig=overlapped:31
TCATGATATTTTATCGAGCAACAAATGAGATGTGGCTATCAGAAAACAATGAACAAATGGGTGGTGTCAGTCAAAAGACAATATGACACTGAATATCATGTTCTAACCATGCCTCAGGGAAGTGGCATATCAGTATGTGAAAAGGGGGCCTCATATATTTGTGGAAGTGAAAGTGGAGTACAGTGAATGCATGGATAAAAAATAATGTGAGGTGGCAAACAACAAAAATAATAGCTGATAAGATCATATGACT
>353574 NS=96 contig=overlapped:36
CCATGCCTGGCCTGCCTCCTTTCTTATAGCACTCGAGACCATCAGCCAGGGGTAGCATCACCCCCAGTGAACTGGGCTCTCTCATATCCATCAAGGAAATGACCTATAGGCTTGCCTGAAGGCAATTTGGTGAGGACATTTTCTCCACCGAGGTTTTCTCCACTGAGGTTTCCTCTTCTAAAGGACTCTAGTCTGTGTCAAGTTGACATTAAACTAGCTAGCAGAGCTTACATTTCCCACATCTGACT
>353575 NS=17 contig=overlapped:70
TAGTGTTGCCAAATCTCTATGAGCAGGGTTGCCTTGGCTGGCCAGACTGGATGGGCAGCTATGTCCTACTCAGTGTTCAGTGAGGAACTCTCCTGTTCCTGGTGTTTACATTTAAAAATGAGCCTTCAGGACAGTGAAATGGCTCAGTACATATGCCTAGGACACAAGGGCAGCTGTGTTTTCTGCTGTTGTCCTCCAGACTATCCATTTGACT
>353576 NS=24 contig=overlapped:39
ACATGACAGCTAATAGCTATCTGTGACACAAATATATTCAATAAAAACCTCACAAAACAAATCCAAGAATGCATCAAAGATAAACACGATAAAGAAATTGGCTTCATCTCAGGGATACAAGGATGGTTCAAAATATAAAAATCCATCAATGTAATCCACCATATAAACAAACTGAAAGACCAAGATCACATGATCATCTCATTAGATGAGAAAAAAACATTTGACAAAATCCAACACACCTGACT
>353577 NS=10 contig=separate
GTGTGTATGACATGTAGCCTGTCCTGCCTCCCTGCCTATCTGAGTTGCATGGAGATCACATACACTGAGGTATGCAGGAGTCATCCCAATACCAGGCTTACTAGCTCTTCCTAAAAGGAGGCCTCCGGGCAGGTCCCTACNNNNNNNNNNATTGCTTCCAACTCTGAGCTAAGTAACATGACATCAACAGCTTGGAATCGGCCACAGTGCGAGTAGTTGTGCCTGGACAAACAATACTCCAATACTTTTACTGGAGTGCTGAGGGCTTAGCATGTGTCTAGGTTGCATTTGACT
>353578 NS=24 contig=overlapped:140
CTGTGATTGCTCCTATACTCTTCATGCACACTGAAGACACTCTCCAGCTAAAACATCAGCCACAGGTCCTTGGTATACAAAGCAAGCAAGCGGCTATTGGAAGACAGCTGTGGTGGACATCCAACACTTGTCCAGCACAGGACT
>353579 NS=86 contig=separate
ACATGTACACGCGAACACACACACTCACAACTGTAAAGCAGATAAAAAGCTGTACCGTTGGCAGTGTGCCATAATGAATGGCTAGTCGCAGATTCTGCTCGGTCATCAAGGAAAAAAGAAGAGGCTGGAGAGATGTCTCANNNNNNNNNNCAGCATGTAGGAGCACAGGCTGCTCTTCCAGGGGACCCAGACTGAGTTCCCAGCACCCACCTGGCAGCTCACAACCAGTTGCAGCTCCAGTTCCAGGAGCTCCGATGCCCTCTTCTGTCCTCTCTGGACCCCAGGCACGTGACT
>353580 NS=112 contig=separate
GTATGTACAGACACACAAACCCAAAACAGGTAAATGAATTCAAAAGTAAAACTTAGAAATGCTGGGCGTGGTGGACTACATTATAAGCTTGGTACCGGGAGGTGCAGCTTGAGGGAACTCAGGGGTCACTCAGCTTATTGACAAGTTCCAAGTGAGAGACCCTGTCCCAAAGCAGGTGGATGGCGTTTATGAGGATGATAGCTGAGGCTGTCCCCTGGCTGTCACATACACACACACAATCACACAGGCACCTGCACACCAAGAACACACACACACAGGAATACACATATGACT
>353581 NS=114 contig=overlapped:38
TGATGGCTGTCAGGTGTCTCAGGGAAGTCATCCCTGGAGAAAAGAATATGTTGGAATATCGATGAGGATCAAAGGGCTGAAAGGAACCACGGGGGATGACATATGGAGATGCAGGTGTGAGGAGATCCAGACCCGGGGCTGGAGAGATGGCTGTTGGTAAAGCACTCACCCTGCAAGCAAGAGAGCCTGACGTCAAGCCACAGAACCTATGCAAAAAAAGAGCCGGACATGACGACACACGCGACT
>353582 NS=87 contig=overlapped:26
CAGTGTTTGCCGTAGCCATATTCGAAATATTGGAGTTAGGGTGGCTGGAGAAATGCAGGAGGAAAATGCAAACACACGCAGTTTGCTGGAAATCTCACAACCCTATTGGACAGATTAAGTCTGACTTGGAAAGACAGACGTTGCGTTTTCTCCCATGTGTACCTTGGTCCCAGATTTTACATACATACACAAAGTCACGTATGAACAAAGGACATGAAAGTAGAAGCCAAGCTTTCTAGGGGAACAGACACCAGACT
>353583 NS=38 contig=overlapped:93
CCATGGAATCCTCAAGATTCTCTCAGGTGCTGATTGGTTGAGAGGGATATTGGTATCATGCAACAGGTGAAAGCCAATAAGAGTTTCAGGAGCCAGTAATTAAAAGTGCCAAGTGGACAGCCTGGATGAGAGAAAGTCTGAGCAGCCCTATATGCCTCAAACTGGGCACCTTAAAGCACACACACAGGACT
>353584 NS=73 contig=overlapped:111
TCATGTTTCTGTCATTATCTGGGGTCTCTGCCGCGACTAAATGATAGCATTAGTCCTAATATGATGTAAAATGACTATTTCCTCCGGGCAGGTTTCTTTTTAATAGCATATGTCAGCAGCAAACAGCTGGGAAGACCCCAGAGTAAAAACGCTGCTCTCACTCTCACTGGACT
>353585 NS=85 contig=overlapped:41
CTGTGTCTATGGGCTGATAGGATACAGGAACAGCTAAATTTGCCTGTGTGTCCTGATAGCCCAAGGGTGACATGCAAGGACTATGAACAGGGGGTGCCAATTCTACAGGGTGTCCAGCGCCTCCAGAAGGCTTCTTGTGGTTACGACATCCTACAGATGACATGATCCCCATGCCTCTTGGTTCTTCATAAAGTCTTAATGAGGCAGAGAGATGAAATAGGCCGCTGTTAAAACCACCGGACT
>353586 NS=78 contig=overlapped:98
ATATGAAAAGATCCAGCCTAAAATCACAGACATTACCACTTCGCCGGCTGGACCAGAACCTGAGCAAGCATGAAAAAGGCAAGCTGGTCATGATCAAGCTTTCATGCATTCATTTCCCTCTGACCTTGACTTTGGACGATAAGACTAGTTGTTTAAACTTGCAGCAGCCTTGATTTCACCACAGGACT
>353587 NS=20 contig=separate
TGATGATGTTTTCCTAGCTGAGCACCAATGCTTGTTTCAAAACTTCCTCATAAATATACAACGTTATTTTTTAGTCTTTGCTAATCTGATAAAAAATACTATTTCTATGGCTTTAACTCACAACCTGTATTTGTTAACCCNNNNNNNNNNGGCTCCTCGTCTTTGTGAAACATGGTCTTGGGCTGGAGAGAATGCTCAACGATTAAGAGCACAGTCTGTTCTCCCAGAGGTCCTGAGTTCAGTTCCCAGCAGCCATCTATAATGAGAGCTAGTGCCCACTTCTGGCATGCGACT
>353588 NS=79 contig=overlapped:115
TGATGCTCAACTGTGTTTCCACTCCTGCTCCTTCCGAGCTGAGGTGCGCTTACCTTTTATTGTGTACGACATTCTATGTGGATGTGCTACAAGTCTCAAACCTGCCCTGCTTCAATCGATCTTACCCTCCCCTATAAACCAGGCTTTCCTGCAGTCTGTCCATGTGACT
>353589 NS=98 contig=overlapped:111
AAATGACCCCAAAAATCTAAGCTGGTCCTGATCTGAATTCCTCCTCCCAGAGGACTATCTTTCTTGGTACCAGAAGGTACCATGTAAGGAGGGGAAGAAAAACAATAAGTCTTAAACAACCATGATGTTAATGAACCAGAGGAATGATCAGTGTGCACAACATCCACAGGACT
>353590 NS=59 contig=overlapped:111
TGATGTCATCTCCCAGATCTTGCTTTCCTCCTCTGTGGAATGCAGGTGGTGTCACCTAACTCTCAGAGAGCTCCAGAGCTGGTCACTGAGCACAGTGCTGGTCGTGGCATTCGCTGCCCAGGTGGTGACAGGTACCAGGGTGTTTACTCTTCTCATCACCTTGTCACTAGACT
>353591 NS=74 contig=overlapped:83
CTGTGACCTGTGTCCTGGCTTTGGAAAAGCTGCTTGCTGGTGTTAGAAGGGAGCCCTAAGGTGCTGGTGCTGTGGATGAACACCTCAGATGCTTCTCAGAGCAGTGTGTGCTCTCACCCAGTTTTCAAGCAGGAGCATGTTTGACATTGTGCAAAGCACACATCAAAGCAAGAAGCCCTTGTCACCATCTGCCATGAGACT
>353592 NS=60 contig=overlapped:75
CAATGTCACCACAGCTTCATCATTGGGGGCAACCTAGTGACCAAGAGAAATGTACCAACCATGTCATGTTAACACAAGCAAAGGACTGCCTAATCCTTAGAACTTGGTTCTCAAGTTTTACTAGCAGAGGGCTTTCAAATCGTTTTAATTTCAGTAGGAAAGGAAAACGTCAGTTATAAAGAAAGAAAACACTCAAAATTCATCTGACT
>353593 NS=18 contig=overlapped:136
CTGTGACTGTAAATCCAGGTGTTAATACTCTCTGATGACTCATCATCTCACTAGAGATGCCTAATAAAGCAGCCATTAACTGAAGGGATATGTTGATGTAAACTATACCGCTGGCTGAATTTCCCATTATCCAGAGTACCACTGGACT
>353594 NS=26 contig=overlapped:66
AGGTGGCCTGTTCCCCCAAAGAACAAAGAAGCAAGTCCCTGTGAAAGGCTGTTCCGGAGACAAAAAGCCATGCGACAGATGGCTGTTCAACAGGAGCTGTGGATGGGCTTTGGATTAATCATGTTGGCTGACTCCTCCTGACAAGACCAGGGGCTCATCACCAGCCCCACCGTTCAGATGAAGAAAACCAGGGAACCAAGCAAGACGACCACCAGACT
>353595 NS=110 contig=overlapped:92
TAATGAATAGGAAAACACTGACTCACAGCTCTGGATGGCAGGCAGTCTGATACAGGTTCTAGTATCTGACAATGGCCTGCTTGCAGAACCCTCACATGATGGAGAATGGCAAGGAAGAGAAGATGAAGTGAGAGTCTTAAACCCCACCCTTTTCTGTTGAACTCACTCTTGGGAAAATAAAGCCACTGGACT
>353596 NS=65 contig=overlapped:83
ACATGACCTTAGCTGAAGGCCTGGCCATCCCACACCCACTTTACCAACACCCCCCAGGGAAACAGCGCTTTCCAAAAAGCAAAGAGAGTTCCCTGCCCAACAAGCTTAGCTTCCTTAACCTACTCTGTGGGCCTTGAAGGGAGCTTCCTTCCCCCGGACCACTGCGCAGGCCCACTACCAGTGGGCTGTCCACATAAGACT
>353597 NS=97 contig=overlapped:121
TGATGAGTCTGCGGGTGAGGGCTTGCTGCCGGGTTGCTTAGGGAGAGGCAAGGCCACTTCGTACCACTTCCACTGCTCTCCCCTTTGCCTAAGTCGTGACAGGGCCACCATCGTCATCAGGAGAATCTATAGTCCTCCACTGCCAGGGAAAAGGTCATACGACT
>353598 NS=11 contig=overlapped:89
GAGTGTCGGGGAAGGAAAACAGTGAATAGCCCTGTCTGTTCCCGCCGGCTTGCCAAGCTGACGTGAACTGGGTTTGGAAAATGTGAGCGGCCTCACCTCTGCAGAGAGGTGGGTAAACTGATGGCACACTCCCCTACACTCCACCATGGCCTGTCCCTGTGAACCCTTCTTTCTGCTCCTGCCCACACCAGACT
>353599 NS=58 contig=overlapped:85
ATGTGTTCACATGCATTTTGTGTGTGCATGTATACATGTATTTTTGTGTGTATAGTATGTACATATATTTTTGTGTGTGTATATGTGCATGTATATATTGTGTGTATGTGTGCATATTTCTTTCTTCTAGCGGTTCCAGGCATCTCTTAGATCATGGCTAACGACTGCCTTCATCCTCTCATTGCCTTGTCATACGACT
>353600 NS=92 contig=overlapped:30
TTGTGTCATTTGTACACACATGTACAAACTAATAGTAATAAGAAAGAAAAAGAATTTAAAAAAAGAAGCAGAGGCAGGAGGGTCTCTATAAGCTCAAGGCTAGCCTGGGTTACATGGTGAGTTCCAGGCTAGCTGGGAATACATAGAGACTCTGTCTCAAATACATGCATACACATACATACATTCATGCATACATTCGTACACACAGGCATACATACCTACATTCACACATTCATACACACACACACATGACT
>353601 NS=16 contig=overlapped:86
CTGTGAATTGTTTCGGGAGAAATATTTTGAGCCAAGATTCCTGTATGGTTACTTGAGAACTTTTATAAGGAGCACTTCTTTTTAGCTTTCTAGTATTCAAAATGGACAAAACGATGTGACCTACCCACAGGCTATTTTAAAGAGCAAGCATATTAACACTTGGTAGCAATTCCTTTAAAAAATGATGTGCACCAGACT
>353602 NS=73 contig=overlapped:74
CAATGCTTGATGCCCACAGAAGTCTCACAGCTCTAGACATCTCAGCTTAAGAAGTTAGACATGGGAAGAAACTTGCAATAGCAGAGGGATTGTTGAGAGGGCTTCCTATGTGCCCTTTGACTCTAGAATAGCATGAGGAACAGGGCTACTTGCTTTTCTTTGTCGCATGTGATAGCTGTTTCTTTTAAAATTGTATGAATCCATTCGACT
>353603 NS=34 contig=overlapped:103
AGGTGGGATTGGGAGGGTAGGAGGGAGGGGACTTTGATCAGATGTAAGATGGATTAATAGATAAATTAATGAAACAAACAAACATAAATATACAACAGGACACTTGACATCCTCTTCATGCTTTCTGATATGAATAGTCAAGAGCACTGATAGATGTGCACAAACACTATTGCACACGACT
>353604 NS=101 contig=overlapped:26
CCATGGGGTGCCCATTCAGGGCAGGTTTCCTGGCTCTGATAGAGATCCCTTAGAACAGGGCCCGAGAGCCTGATTTTAATGCAGATTTATTTTTTCCCTGGTTAGTTTTTTTCTAGGCTGATTTAGTCTTTCTGAGCCTGTACCCATCAGTCAGTCTTGCTTGCATCTAGAGGCACATGCAGTGGCTGCTGTCTTCATTGGGCAAACTGGAGAAGTCATTAGCTTTTGTTAACCCCAAACTGATCTCCTCATTTGACT
>353605 NS=38 contig=overlapped:85
GCATGCGCGTGCACACGGAGGCCTGAAACTAGCATTACATCTTCCCCAATCACTTTCCGCCTTATTCTGTGAGGCAAGGTCTCTCAACTGACCCCTGAAGTCCCTTATTCAGCAGCATAACTAGCCATCTTGCTCTGAGCGTGTCATCTCTGCTCTCTGAGGGTGAGAACGGCAGGCAGGCTGCCACAACCAAGTGCATTTGACT
>353606 NS=37 contig=separate
AGGTGGGGTCACACCAGGTGCACACTGGGAAGGGCTTAAGGTGGTGAGCTTTGTTTTACCACAGTTAAACATGTTTGAAGTCAGTGCGAGGAGTTACACAGTCAGAATCACTAAAGTAGCCAGTTATTAATAAAGCAGTTNNNNNNNNNNAATTACAATTTGTTTGTTTTTTGAAGTATTGTGTAGGGTTTTTAACCAGAAAAATATGTATAACACTACAGAAGAGAGAAAAAAGTGTAGTGAGTTGCTCTCTTCCTGGGCGGGTATACATTCTGTTTGCATGTTCACTTGACT
>353607 NS=17 contig=overlapped:98
GTGTGTGCATGTATGTGTGTAATATAACATGGGAGAAGAGTGTGAGCAGTTGTGCATGCAGAAGCCAGAGAAGAGTCTTGGGTGTCCTGCTCATCCACTCTCCACTTAGTCACTGAGAGACACAACCACAGTGATCCCCCTGTCTCCACCCTTCCTCCCCCTTCTTCTTTCCAGTTCTGGGATTCCAGCCACATGACT
>353608 NS=40 contig=overlapped:49
TTATGAATGCAGGAAGACTCATCTCATTTCCTTTTTAAAGGTAAGTGATGATGTTAACGTCAACACTATGATCTGTGTGAAACAACAGAGATGAATGGAAGGAAGTTGGCTCATGGCCTTGCCAACGAGATGAAGATTCAAGTTCCAGTCCACTTAGCCCAATCCCAGCATCTCAGGATCTCTTTCTCTTTCATTCCTTTGTGTTTAGCTCCATTACTAAGAGACACACAGGACT
>353609 NS=50 contig=overlapped:79
TTGTGTATCAGAAGAGGTGTTTCTAGTGTTAAAGAGACAGTGCAGCCATCAGGAGCCCTGGATGGTCTTCTAGAAGCCCTGTGTTCAATTTTCATCACCTGGAGTTTGGCTCACACACATCTGTAAATGCAGTTCACACCAGGGTTCCGACACCCTCTCCTGCCAACACCCTCTACTGCCCTCCACAGGTGCTAGGCACACGACT
>353610 NS=67 contig=separate
ACATGGGACACAAGTACCTTCATATCCTTTGCCTGTCTGGAGAGATCTCGCCACACGCTCCTTTCCCAGATGTCTTTCGTACCAATTTTTCAATCAGGTTCTTTCCAAGTCCCTGGACATCCAACCAACCCACTGGCTACNNNNNNNNNNAACAACTGCACATCTGGCAGCTTTTCTTTCCATACAAAATGTACTATCCTCTGTGAAGATGTGCCTTCGGCGGGGTCTTTCTAGAGTTGTCCCAGGAAAGGGGTTGTGACACTGCAGCTTGCCACTTCCGGATGTCACCTGACT
>353611 NS=82 contig=separate
CAGTGAGTGCAGCCCGCTCACTCCCAGCTTTTCCTTACGGGGTATCTGTTGTTCTGCAGTGTCTGCTGCTTTCTTTGTTCCCAAGTTTCCTGAGTCGGGATTCCAGGGCCAAGACACAGAGGACTCTCTTGACGGCATACNNNNNNNNNNTGTCTAAAAGGCCAAAAAAGTCTCTAAGCTCCAGACTCTGATATTTTAAAAGAGAAAGTAGGACTCCAGCGCTGTCAGACGACTGGCTGCTTATGGTGAATTGATGCTGCTGAGAGATGCCCAGCAATGGCTAATCACACCTGAC
>353612 NS=96 contig=overlapped:67
TCATGCAATAAGTAAATTCTCCGAGAATGCTTTAAAAACAAGTGGGTGAGGGAACTTCTACTCTTTGGCTTTGGCAGTTCCCGGGAAGTCAATTAACTATTGAGTCATTTCCGTTTCCTGGGTTATTCAGGAAACCAAAATTGCCAGAGGGATGGCTTATGTCACACACACTAGAAAGTTTCGACTGGAGCCAGCCACGCAATTAAGACATTCGACT
>353613 NS=32 contig=overlapped:94
GTATGCATTTTTTAAGTGTTTAGGAGTAGACAAGTTTTGATAAAGCTAGGATGAGAGAGTTACCAAAATACAACAGCATTTTTTAATTCAGGAAGGCAGGATTGGTTGATAGCCAAATAACTCTTTAACAGAGACCCTGGAAGAAGGATAACATTGAGTAATGGTGATGTTTCTTAGGTATCACCGGACT
>353614 NS=77 contig=overlapped:124
ATATGTGTGAAATCATTTCTGGTGAGATTTAGCTGAGGAGAGAAGGCCCATTCTGAATGTGGATGGCACTGCCCCATGGGTTGGGCTAGTAGACTGAAGAAAACTGGTATTCTCTCCTTTCTTGGCCTCTTCTCTGTCATGGGATGAGCCACTCCCACTGGACT
>353615 NS=72 contig=overlapped:103
CTGTGATCCTGGCACTCAGAAGATAAAAGCAGGACAATCATGAGTTTAAGTACAGCCAGGGCCCCCTGGTGAGACCCTCTCTTAAGCAGAGGCAAGTGCTTCTACCCTGACCAATCAGATACCCCCGTGCTCCAGCACTCCATGTGGAGAATAACCATTAATCTCTTTAGCTCATTTGACT
>353616 NS=46 contig=overlapped:49
AGGTGTGAGTAGTGGCATGCCCAGAATGCACAAAACCAAGGCTGGCTTTTGTGTGGCAGCACCCTGTAGTCCTAGGGTTTGGGAGGCAGAGGCGGGATGGGATCCCGGGGAAGCAGGCTGCCTAGACTAGCTGGAACTGGCAAGCTCAGGGTGCACTGAGAGATTCTGCCTCAATAAACAAAGTGGAGAGGCACAAGAGAATAAAGTCTTGATGTATACATACACACATGAGACT
>353617 NS=85 contig=overlapped:88
ACATGTGCTTGCAGGACTCTGAGCTGCATTCCCTGAAATTCCCTGCTTTAATTATCTCATTTTCATTTTTGAGGAGGGGACATGATGAGTCCAGGCTGCCCTCGACCCCCTGTGCCTGACAACTTCTGTTTAAAACATAGTCTTTGTGCTTTGTGACCTCCCAGCCTTAAGAGTGGGACAGGAAGACACACAGGACT
>353618 NS=45 contig=overlapped:101
TCATGTTGTTACAGAGCCCTGTAAGATTTGATTTTTTTAAACCTACTTTATTTGGGAGTTGTTAAGCCTGTAACTCTTTTGCAATTCCCCAACTTTTTGTAGGAGGTTAAAGAAAGTTAAGGGGGCCAGGGATGTAGACCCTTTTAGATATACTGTGTTGGAACAATTCTTTGTCATCAGACT
>353619 NS=88 contig=separate
ACATGAGAAAGTGAGCAGAGCACCAGCATTCATCTTGCCTGGGGTTTTGGTGTGATCTTTTAAGTCAGAAGGAGATTTTCTTGAATTTTTAACATCATTTCATCTAACTTCTCTTTTCTGATATGGAAATGACATTGAGTNNNNNNNNNNAAACAGGGTATTGAAACTAAAGAGGGAAAACAGGTTCCTTCTATTGACTCCTTCATTTCTTATCCTTGTCATTTTGGATGACTTTCAAGTAAGCTTCATTTCACATGAAAAGAAAAAGAAAAGATTTGTTGTGACCATAAGACT
>353620 NS=47 contig=overlapped:119
CTATGAGTTCCCTTTGATTCCCTAGATATTTTTAGCTCTATTTTCAATTTACCATGCATGATTTCTGTGGAAAATGTCATTAACGTTTCGGTGGGGACTGCATTGTTGAGTGCTTTTGGCTAAGTAACCACTTTCGCGACATTGATTCTTGAGAACCATGAGACT
>353621 NS=36 contig=overlapped:101
AGATGAGGCCAACGGAGTTAAAGCGTCTAGCGGGATGGGTCACTGGGCTCCAGAAGGATGGGCTTAAATTTGGGGGGGTTTGAGAGTACATTATCCATTTTAGCTAATAGATTTGTTTATGCAAGATTTTTTTTCACTGAGTGTCCTTTCCCACAATGCATCTGACTTTAGTCACATGTGACT
>353622 NS=67 contig=overlapped:118
ACATGAAGGGGTTTTTCCAAACATGCTAAACACCAGAATCTAGCTAAATAGATACTGGTTCTCACAGGACTCATCCTACTTCCCTGATTCCAATTGGTAGATGCTGCAGAGTTGGTCCTGAACACACCCTTCATCATCTCCCACTCTTTTCTCCATGCATACGACT
>353623 NS=28 contig=overlapped:95
GGGTGCCAGCTTTTTTTTCCCCTTTCAAATTACTGTTAATTATCTTAGATTGCATTTTAAGGATGCCATTTAAAAATGTATATGTACCCAAAGCTTTGAAGTGACCATTTCCCTTACTGTAAGCAGCTGTCCTGGGAGGGCCGGGAGAGGACCAGCAGCTGGGACCACCAGCAGGAACCCCATAAGACT
>353624 NS=65 contig=overlapped:78
CAGTGAATGGTGAGCCAGCACAAGGACCTAAGTTTCCTGATTTCCCTGGTGTGTTTTTCATTATGCTGTGTGATCCCTTATACAAGCAAGGTTTGACAGATTGTGTAGGTGTATCACTTGACCCATAGACTAATGCTGTAATGTTGAGCCTATTTCTATATTGGACCTGTAGAAATGTTGATTCAAAGGCATAGGGTCACTGGACT
>353625 NS=45 contig=overlapped:97
CAGTGAAATAGTCTTACTGGAAACAAAGCCCTTTATCAAGAATAATTAACTCTTCCCTTTTCTTTTTGGAGAGGTGCTTTGTTTCTGATCGGACCATTTCACTGCAGCAAGCAACACAGTACTCTGAGCAGAAGACCGGGACTTGAGGCCATGCTGCGGAGGGCTGTGGCATGATCTGCACTCGACT
>353626 NS=97 contig=overlapped:74
TAATGTGCACACTGCCCACAAAGCCAAGCAATAAAGAAAGCAATTCAACTCTGCTTAACCCAGTGTGTCTCTAAAACTCACGTGGTCGCAGGACACTTTCCACGGGAACTGTGACCAGTTGTCTTGATAACCACAGTTCAAAAGCAATTTGATCCAGAGACCTGCCACATTTGGGCTAAAATGATGTGCACTTTTAAATGCCATGTGACT
>353627 NS=65 contig=overlapped:80
TCATGAGATCTAGAAGGTTCCTGGTGAAACAGAGTTCCAAAGTCTTGCCCTTGATAGACTCATAGTGAATATTCCCTTGTCTAATGCACTTAAATATATCCCTTCCATCAAAAAGCAATTCATGACCTCAGTTTGGAGGTACATATACTAAAATATGAAGGATACAGCAGAGATTGCCAGGACCCTACACAAAAACACACGACT
>353628 NS=9 contig=overlapped:57
AAATGCTTAGGGATATAAATATCCCTCTCAAGCTTGCCTCGGTTCTAGCCTAGAGGCTCCAATAGTTGTGCTTTCATTTTCACTTAATTTCATGATTTTAATTTTTTTCCTTTATTTCTTCAGTGGCTCACTCTTTAACGAATGTACACTGTCTAGTCTCCATTTAGTGTGTATTTTCTGATGTTATTTTTGCTATTGTTTCTAGGGAATTATTAATTCACCAGACT
>353629 NS=116 contig=separate
GAGTGAAATTGTGGGAATTTCCTGAGTATAGTCATCAAGCACAAGGAAACAAGCGCTGTGCTTCGTGGCCTCCAATCCAGGTTCCCTCAGTTATACAGCAGGGCGGCCGCCAGTCTTCTCTGCCTGGGTATCCCCATCTANNNNNNNNNNTACAATGAAGGATGCGATTCTAACGAGAGCCTTACAAGTAAGCATTATTATCTCTGTAATAGCTGAAGAAAGTAGTCTATTCACTGGTACACAGCAAGCCCTTATGTAGGCATCCCCCATCTGTTTATATGTATCCACATGACT
>353630 NS=12 contig=overlapped:114
CTGTGAGTTCTATGCCAGCCTGGTCTATACAGTGAGCTCCAGGACAACCAGAGCTGCATAATAGAGAAATCCTGTCTCAAAAAGATTTACAGGGCTGCAGAGAAGACTCAGTGGTTCAAAGTGCTGGGTCCTTTTTCAGAGAACCTGCATTCAATTCCCAGCACCCGACT
>353631 NS=128 contig=overlapped:22
ACATGAGTGCTTGGGTGTAGAAACCCAAGTAGGACATCAGATGTCTGTCTATATCATTCTATCTTGTTGTGGTGAAAGAAGGTCTCTCACTGGCTAATCATTTTCAGACTGGCAGGCTGACCAGCAAGCTCTCAGCATCCATCTGTCATCAATCATCAATGCCACTTACAGGAATATTTAGCCATGCCCAGCTTTTGCTAGGGGAGGGACTGGAGTTTCAATCTTAGGTTCCCATATCTTTAGAACAATCACCCATACGACT
>353632 NS=13 contig=overlapped:45
AGATGTGGGTTCAGTATGGATTCACAATTGCATCTCCAGAACCCAGTTAATGGGCAGAGACAAGAGGACCCCTGGAGCTCACTGACTAATCAGCCATAGGCAGGTTGAAAACCTTAGTTTAAGTAAGAGATCCTGTCTCAAAATTCAAGGTAAAGAGCAATTGCTCAAGGCACTCAACCCTAACCACTGGCCTCCATGTTTACCTTCACCCACAAATAAATATGTACAGCCACATGACT
>353633 NS=28 contig=overlapped:121
CTGTGGAGGTTCAAGGTCTGAAGACTCTAGGTGGTAGCCCTGCGAGTCGGAGTCCCAGGCAAAGACAGGGGGAGGGAGAGAGCGCTCTCTCCACCTCTTCACATCAAAGCCACCAAATTTGCCAGGCGTGGTGGCACACACGGGCACGGTGGCACACCCGACT
>353634 NS=6 contig=overlapped:56
AAATGGCTAAGATCAAAAACTCAAGTGACAACACATGTTAGAGAGGATGTGGACTCCTTCTCCATTGCTGGTGGGAATGTAAAATTGTACAACCACTTTGGAAATCAATCTGGCACTTCCTCACACAATTAGGAATAGCACTTCCTTGAGACCCAGCTATACCACTCTAGGCAGATATCCAAAAGAGTCTCAAGTATACAACAAGGACATTTGCTCAACCATGCGAC
>353635 NS=22 contig=overlapped:129
CCATGTTGTCTGGATCAAGGTTTAGGTTTTGTTTTTCCCTCTGAGAGGTTTGGCTCATTCTGAATGGATGCTGTGTGTCCCACTGGAATCCCCATGGTCCAGAATCCTTAAGCCATGTTTCAAAGTGTCTGTTCTAACCCTGCCCCCATCCGACT
>353636 NS=71 contig=overlapped:100
CTATGTAGTTAAGCCAGTTTGCCTTAAATGCTACGTTTTAAGAAAACTGGTCATGTGTAGTTAAGAGTGCAGAAGATTGCGTGCTTGGGCTTTGTGAATACTGTGAAAAGAACTGAGGACTGTGAGCTCTGACTAGAGAGGCAGGGAGGGAACCGCAGAGAGGACACGTCATCACACTCGACT
>353637 NS=90 contig=overlapped:73
TTATGGCTCTTAATGTTTAGCTCTGGAACGTCCCTCACAAGTTCATGCGTTTGAATAGTTGGTCCCCAGAGGGCGGTACCATTTTGGGAGGCTCTGGAACCTCCTGATCATGGGCCTGTCTGTTAGACACAGACCGTGGAGGTAGGCCTTGAAGGGTAGAGACAGGTAGCTCTCTTCATCTTGATCCCACAATATAAAGAAGCATCAGACT
>353638 NS=35 contig=overlapped:118
AGATGAAGCCTGGCCGCCAAGGACTGCTGTTGTAGTTGTGATCTAGTCGGGGAAGATCATGAGGTGCTGTGTTTCTCGTGGAAGTTTTCAAGTTAGCCACAGGCTGGCTGGAAGAATTCCCCTGTCCAGGTCAGCTTCAAGCCTGGGGCTGACCGGTACATGCGACT
>353639 NS=97 contig=overlapped:112
AAATGAGGATCTGACTTGTACTAGCATTTTCTTCCTGGCAGTATCTGATGTCGCTTTCCTTGAATTCTAATCTTTATCTTTTATCCATTAGCTGCAGACAGAACCATGTTGCATTAGTAGAAATTATTGGAAAAAGAACACGAAGCCAATTGAATCATAGGAACATAGGACT
>353640 NS=67 contig=overlapped:26
CTGTGACAGAATGCCTGAAAGAAGCAACTTAAAGAAGGAAAGACATACTTTGGTTCCTGGTTTCAGGGGGTATATGTTTATCATGATGGAGGAGGTACAGTAGTATAGCTCCATGCGGTGGGAGTCTATACACCTCAGAAGACAGGAAGTAGACATCTTGAGACAGAATTGCAGAAGCAGAACCAGGTTATAAGCCTCTTTCTCCAGTTAGGCAGAGCCTCCCATAGGATCCACAGTTACTCATAGCAGCACTAGACT
>353641 NS=65 contig=overlapped:122
AAGTGAACCATTTTCTAATGTATCCAAAGGAGTTCTCTCTGGCCAGTGAGATGGCTTAGCGGGTGTAGGCCCTCAAGTCTGACAACCCCAAGTACAGGACAAGAGAACCAACTCCCACAAGTTGTCCTTTGACTTGACAGTGGTGCTATGGCACATACGACT
>353642 NS=107 contig=overlapped:16
TCATGCATCCCATAAACACACTACACTGGAAGCTATAACGTATGCGGAAGACCTGGTGGAGAGCTGTAGGGCCTGTGCTTGCTGCTCCAGCCTCTGGAGCTCATCTGCACCTTGCTAAGCTTGTTCACTGGACTGTATTCTCTTGGTGTCCTCCATCTCCTCTGGCTCTCAGACTTTTTCTGTCTCCTCTTCCTGGGGGCTCTGAGGGGAGGGATTTGATGGAGACCTACCATTTAGAGCTGTGTGTTGCAAGGTCTCTCACTCGACT
>353643 NS=62 contig=separate
ACATGGCGGCTTTCCACTCACTACTTGGTGCAGCCATGAAGCACAGAATGGCCTTCGGGTTCCTCTGTCCCTCACACTGGCCCTGCAGATGGAACTCTGGCACTCATGCTGCGCTGCAAATGCCTTTGTCAGCTGAGCCACTTCATTNNNCATCCTCTTTTTTATTTGTTTTGTTGAGACAGGGTTTCCCTGTGTAGCCCTGGCTGTCCTGGAACTTGCTGTGTAGACCAGGCTGCCCCCAAACTAAGAGATCCACCAACCTGCCTGCAGAACACTGGAGTCATTCACCAGACT
>353644 NS=105 contig=overlapped:80
TTGTGAGTGTTCAGGCATGAGAACCATGGAAAATGTGTAGGTTAGAAAATAGTCTTATGGCAGTCCTCCCCTCAGATCCTCTTTGGGGCAGGATACCATGCTGTTTACTGCTGTGTATGCTAGATAAGTCATTCTGCATTTTCTAGGGAAGCTTCTGTCTACATTTTCACTCTCAAACTAGGCACACTGGCACTACATATGACT
>353645 NS=92 contig=overlapped:27
ATATGCTAATTCATGCTCTAACTTCCTAAGGATTTTCAGTTTAAACAGGAAGAGTGTACTGACCAGACACTGAAAAGAAGGATCATGATGAAACATGAACTCACCGTGTTTTGTACTAGTGGCTAACACCTTGTACGGTGTCAATTTCAAATCCAGATTTTCTTTCCGTAACAGCTTTTCATGGAAAGAGGAAACACATAAAGTGAATATAAAGACCACCGGAAGCAGGCTCACGCCACAAATCACTGCACAGGACT
>353646 NS=107 contig=overlapped:16
CTGTGAAGACTCATGAGGATAAAGGACAGTAATCAACAGAAACTACCAAGGATTAGAGCTGATCAGTGGACCAGCTCAAAAAAGACAAAGAAATTTAAAACATAAACATATTAGGTAGCCAGGACCACCAGTTGAAGAGCTGATATATTAAATCGTAAGAATCTGAAAGCGGCACTTTGGATGATAAAGTGCTCAGGGGTAGTATTCTGGTTTCATCCAAGATGCTGTGAAAATACTAAATGTGAGAGATGATGCCATACATATGACT
>353647 NS=90 contig=separate
AAGTGAAAGGCAAAGGGTGAGTAAAGGGAGTAGGGAGATAGGGTGAGGCATAGAGTTAACCTACAGTGTACTGATATAAAAATTTAATTAATTTAAAAGATCAGTGAGGGAGACTGAGGAGGCAAAGATGGAATCCCACCNNNNNNNNNNCTTCACGTTGGTTTAGAGAAAGTGGTGGAAGGAGAGTGGGTAGAAGCAGCTGACCTTTGCAGTGTCTGGTGTGTACCCCGGCAGCGTCATGGGCGTCTCTTAGTTAGTCCTTTCTGGCATACGCCCTGGCAGTGTCATGGGACT
>353648 NS=35 contig=overlapped:126
AGATGAAAGCATGTTTTCTTTGGTTTGTTTGTTTGTTTCTTGTTTTTGTTTTTGGCAGTGAAATGTAGCTCAGAAAGATAGTGGTGGCTTCAGACGGATAGTCCAGATAATTCTGTGGGTGTCCCACAGACAAGAAGACTGACCTTCAGCACAGGACT
>353649 NS=103 contig=overlapped:87
GGATGTGCCACAGACCAAGTCTTGACCGACCTCAGGGTACCACCTCATCTGCCCACATCTGGCTCTGTGGCACAAGGTACCTCTGACTTGACTCACCAGAAGCTGTAAGAAAGGACTCCTAGGTCTCCCTTCCCTCAAGCCGCTCCTGTATGCATTGCTTTCCTTAGGTCCCAGATCCATGGCTCGTACATTTGACT
>353650 NS=23 contig=overlapped:75
CCATGAAACTTGCTCCCCTACTTCCTTCTCTGCCAAGCCCTGGCTGAAGGCAACTTTTTTAGCTAATCAAGGATCATTTGGAAGGCAAGGTTTACACCTGTCATTTTGGATACATGAGGATTTTCTAAAAGGAGAATAAAGAGTTGGAGGCAAGCAATTAACGTTTGAATACATGGTAGCTCCAGATCAACTCCAACAGCACCCGACT
>353651 NS=66 contig=overlapped:91
TCATGTATGTTGTATTGCTTTTCTTTCCAGACTTCAATTATAGAACAAGCTGGAAATAAAATTAAGTTGGTGGGATGGCTTAGTGGGAAAAGATATTGCCCTAAGCCTGGCAACCTGAACTCAATCCCCAGAGCCCACAGAATGGCCCGAGAGAACAGGCTTCTGCAAGTTGTCTTCTGACTTCCACGTGACT
>353652 NS=16 contig=overlapped:118
GCATGCTATGACAACCTCCTCTGGTGTGTATGAGATAGAGGTTATTGGGGTCTTTGGCTATCAGTGACTTTAAAAATGTTGATTCTAGGGCTGGAGAGATAGCTCAGTGGTTAGGAGCACTGACTGCTCTTCCAGAGCACCCGAGTTCAATTCCTAGCACCCGACT
>353653 NS=49 contig=overlapped:72
AGGTGGATATCAAGTTTGAGGCCAGCCTGGGCTAGTGAGTCCCTGCTCAAAACAAAAAACCAAAAAAGCCCTGAAGCCCAAGAGTAGAGATACCTGCAGACATGGGGATCCAGCCACGAGCGGTGACAGACATCCCGCAGCAGACACAGACAGCAGACCCCCTGGAGATGCAGCCCTGACGGCAGCAAATAGGGGAGCCTTTTCACCGGACT
>353654 NS=14 contig=overlapped:44
ACATGTATTTTGTCCAAAGTCTTATTCACTTAAAAACAAAGCAAATGAAACCATTATTCCTAAAACCCAAAGCATAGGAACCTAATGGTGAACCTGAGAAAACATAGCTCCATAATTCAGTCTTTTAAAAGTACAACCAAAAAGACATTTAAAATGGTGAAAGGATACAACTTGGGGCAGAGAGCCGGGCTGAAGTTTGCACAGTTCGATTAGTAGCGTAGTGTACATGACATCGGACT
>353655 NS=53 contig=overlapped:60
CAGTGTCAGGGACAGTAAGTACTGTTTCTTATCTTGTAAGAATCGTACGAAGGGGCTGGAGAGATGGCTCAGTGGGTAAGAGCACTGGCTGCTCTTCCAGAGGACCAGGGTTTACTTTGCCAGCCACTACATGGCTTCTCACAGCCATCTGTAACTACGGTTCCAGGGGGTCTGATGCCTTCTTCTGGCTTTGTGGGCACTGTACTCATATAGCACACATGACT
>353656 NS=74 contig=overlapped:78
AAATGAAAGCAGAGACACCATCCACAGGAATCATTATTATTGACAAAGGCTGGCGCTGCAGGTGCATTAGCTTTGCCTCTTAATTACACACTAATTATGTACTAAGTGATTGGCATGTAACATTCCAATTGGTCCTTAGGCTGGTCATAAATCACAGCTTCAACAGTCTGCAGCATACGTACACACATACACATACACACATGACT
>353657 NS=7 contig=overlapped:77
GTATGTCCTGTAGTTTGAATTGAGTGAAAATAAAACCTCAAAAGAAAGTTATATATATGTAACCACAAAAGAGCTGAGGTCTGTTTGCCATTGGGCACAAGAGAAGAGTAAGCAGAACTCCACAGATGGGGCTGGAGAGATGGCTCAGTGGTTAAGAGCACTGTCTGCTCTTCCAAAGGACCTGAGTTCAGTTCCCAGCACCTGACT
>353658 NS=49 contig=overlapped:80
CAATGGAAAATACCTCTAGTGTCTCTACTCTTTTTTTTCCAAACACTGACATCAGTCAAGTAATTAATACTCGAGAATCACCCAACATTACCACTCTTTGGAACGCATCAGAAACTACTGCTCATACTGGGGCCATCTCTACTGTAACTCAGACATTTTTACACTCAGAATTAACTCTTCCCAGCAGTTCTGAGTCATTGGACT
>353659 NS=24 contig=overlapped:60
AAGTGCTCTCTGTGCAAACTTGAGGATGAGGGCATAGGTTCCTATCTCCAGTATTCATGGGACAAGCCCATGCAGCAATGTGCTGGTAATTCTAGCACTGGGCATGAGGTGGGATGCGAGGGTGGGGCCCTGTCATCCCTGAAGATTGCATCAGGTTTGCTGATAGAGTGAGAGACCCTGCCTTAAAAAAATAAGATGGAAATGACACTGAGGAACATCCGACT
>353660 NS=74 contig=overlapped:104
TTGTGCTCGTGAGGCCAAAGGTCAATGCTATATGTCTTTCTGAATTGAACATGGAGCTCATGGATTGGCTAGGCTGGCTGGCCAGTGAGCTCCAGGGAACCAGCTGGGACCAGCCACACTCCTTGTCCTCCTTAGGTCAGAGATATGACTCCATGGCTACACCTTGATCTCCATGTGACT
>353661 NS=90 contig=separate
GTGTGTGTGCTTGCTTCACAGGAGATTTGAAGTAATTACATGTTAAACACAACTGGAATTCAACCGATATTTCTGTGTTCTCTTCATCACATTTTCATAAGGCACTTACCTAAGTACAGGGCAAGTCATCCTTCCCAGAGNNNNNNNNNNAGCAGTTCTGCCTGCCCCCTAAGCACACTTTCCACATAAGATTCTTTTCTATACTCTAATTTGCAAAACTTGCTGTACATTCAAATTTCTTGGAGAGCTTTAAAGAAACTCCACATCCTGCCACAGAGATTCTTGCACATGACT
>353662 NS=7 contig=separate
CCATGGAAAACTCAAGATTATCTCAGGTGCTGAAAGGCTGAGAGAGAGAATGATGCTATGCAAAAGGTGAAATTGAGTAAGAGTTTCTGGAGTGAGTTATTAAAAGGGCCAAGTGAACAGCCTGCCTAAGAGAAATGTTGNNNNNNNNNNTGTCCTTTCCTGTGTCCAAGACTCTTAGTTCAGGAAAAGTTTCACATATTTATTTCAAGTGGTTGTTAATAAAGTCACCGGTCCTTGATATTTGAGCTTCACATTATCACAGATTCCATTATTATCTATTAAATGCACAGGACT
>353663 NS=53 contig=overlapped:114
GCATGGCAGTATCTCCTATCAAAAAAGTGTGGGGTTCTTATTTAAAGCGCCTATACTTATGTATATGGGCAAGAATTTGAGGGCTGCCACCTCTGAGCAGAACACTTTTGAGCATGTTCAGCCTGAGGTCATAGATTTTAAAGGAAAAGTAGTGGGTACACCACTGGACT
>353664 NS=11 contig=overlapped:65
ACATGTACCATCACACTCCACTCTTGAGTGGGTGTAGAGATCCAAATTCATGCTTTTACAGCGATGCTTTACCTACCAAGCCACCCCAGCCTCCATCTACGGGGACTTTCTGAAGATGCTTGCACTGCCTGGTTAGAACTGGTTAGGTAGAGTGTGCGGTAGCTGTGGAAGACTTTTCTCAGTGGGTCTGGTGCTTCTGTGCAGGTCAAACACTGGACT
>353665 NS=117 contig=separate
CAGTGTATCTGTGGGAGTTTGTGCCCACCACAGAACACAACAGTTTGGGGCCTGGAGAGGGTTTGCTGCCAAGGCTGGCGGCCTGAATTTGATTCCTGGGACCCACAGGAACCTACATGGTGCAGGGAGAGAAGTGACCCCCNNNNNNNNGAAGGTTGCCTTCTGACCTCGGGTGGGGTGGCTTGTCTTCCTGAAAACCGTGTCCCCTTGCGACTGCTCTATGTGTGCCACACTCTCCCCTGAACCTCTGGGGACAAGCCCCCTGGTCTCTAGGTTAGCCTGCTTCACGGGACT
>353666 NS=76 contig=overlapped:85
TTGTGAAGCAAGAAATATAAAGGGCTTTCTTACCCTGTCATGGCACAGCTTGGCAGTCAACTCAGTCTGTGCCCAAGTCTTATCTATACTGGACAGCATATTGTCTGTAGAGAGAGCTGGGGCATTTTTGCCCAGTGGCTGGCTTGCTATTAAAGAAGCTATTTCCAAAAGGAGATTTTATGATGCTCGTCATCCGACT
>353667 NS=71 contig=overlapped:76
ACATGAATTAGTAAGATGAAATAATATGGGGAATCACTGAGCAAAGGCCACCAGGCATCAATATTAAGTGCTCACCTGTTTGCTCCACTCTCCTGAGTAAGGGATCATGTTCTAACCCTGGGCAGCTGGGAAGCAGTATTTCTGGGATATGAACACAAGTAATGAAACCCAAGGGCAGAGACTTCCCAGCTCCACTGCACATACGACT
>353668 NS=49 contig=overlapped:124
TAATGTGTGTTTAATAGCACACCCCTGAGAAGGTAGAGATGCCCCTGAGCAAACCTTTGCCCTCTTTGAATTTATTTTCCTTTAAGTTTCTCAGCTCCAATTTGGAGTATTTCCAGCCTGTTGTGCTCATGGCCAGCTCAGTTGCCAAGATCATGCGACT
>353669 NS=19 contig=overlapped:83
TTATGTGAATGGGGAAAAGATGACAAGGCCCAACTCTACACAAAGAACTAAGGAATGCTGCGAGCAGGAGAAATAGTCATCCCCAGGGAAGAGCAGATGATTTGTTATCCATTAACAAATGGTTAGCCCTGAAAACATACATACAAGGAACAGACTACACAGGTTATATTTAGGAATGTATATTTATGTATACATATGACT
>353670 NS=50 contig=overlapped:110
ACATGGAGTGCCTTGGGGTAGAACTATTCCCATTTTTCTAAGAAACCACCAGATTGATTTCCAAAATTGCTATACAAGTTTACACTCCCACCAGCAATGGAGAAGTGTTCCCCTTTCTCCACATCCTCGTCAGCATGCGCTGTCGTATGAATGTTTGATCTTAGCCATCCGACT
>353671 NS=11 contig=overlapped:93
AAATGAACATCGGTACAAAGTCCCAATTTATTTCTAATATCAGAGAGCAGACCTCTACTCTTGCCTGATGCGTCTAAAACACAAAGGGAGAACTGCAGAGAGCTTCCACCTTCCCGATGGTGAGTGCTCTCTGTCACGAACAATTCCACATTTGGCTAAGGCTGAGGATCTGGCTTGCTTCCATGTGACT
>353672 NS=7 contig=overlapped:91
GTATGTGTATATATGTATATACACTTTTTTTTTTATTTCCATGGCACAAAATATTTAAGAAGGGGCTGGTGGACTAGCTCAGCATGTGAAGGTGCCACCACCAAGCCTGGTGACCTGAGTTTAACCCCAAAGACCCATGTAGAGGAAGGAGAGGACCGGCTCTTACAAGTTGTTCTCAGACCCGCACGCGACT
>353673 NS=48 contig=overlapped:71
GAGTGTGAATGCCAAGTGTGACCAACAGGCTTTGTAGTATTTAGAAAGCACATCAGGTGAACAGTTCCAGACGCAACTGACCACTTAGAGCCTGTCCTTATGCTTTTTCTGCCTCGTGATCAGAATTACCAGACAATCAGGAGTGCTCAGGCCTGAGTGCACAAATGTTATTGTTTAAAGTATCCAATACTACACCGACGTATCTAACACTAGACT
>353674 NS=23 contig=separate
ATATGTGTGTAAAATTGTGTCAGTTTAGGGCTAGAAAAATGTCTCATTGGGTAAAATGCTTACTGATCAAGCATAAAGATTTATGTTGAGATCCTCAGAACCCATCTAAAGCCAGGTGTCCATGGTAGCCTGTGCCTGTAATCCNNNNNNNNNNTTTGCTTGCCAGCGAGTCCAGCGTATCCCACAATGAATAACGAAGGGGCTCTCTTTCAGACAAGGTGAAAGATGAAGAGTGTTACCCAGCCAAGGCTTACAATTCACCTCCACACACGTACACCTACACTTAAGACATGAGACT
>353675 NS=20 contig=overlapped:93
GCATGAATACTAGTCCTGTTTGCTGAGAAAGGGAAGACTAGAGGAAAGTTAAAACCAAGAATTACACTGTGGATGTGATCCACCAGAAATGCCAAAGAGGTCAGGAAGGTTATGAAGCACTAAATATTAAGTGTGGTGTTTGTGGAGCCACAGTATTGGAAATAGGCTTTCAGATTGTCTAGCATGAGACT
>353676 NS=79 contig=separate
CTGTGGCTTTACTGTGTGCATGGCCAAGCCTGACTGGTGATTGTGCGGGTCTGCCTCGTAAATCAAGGTTCCTGTTGCATTTGCAGGTTTTGTGAGAAGGGCCTTGTTACAAAAGTGTTATAATTATGTTGTTCTCATGCNNNNNNNNNNCACTGATAAGGGATACCATGGCATGGTTGTCTCTTGTCATTTACTTGTCACCTTCTGGAATTCCAAGAATAAACTTCATGGAAGAACCTAAGATATTGCATATCCCACCCACCCCCATTTAAAAATTCCATCAGTCATTTGACT
>353677 NS=35 contig=overlapped:123
TGATGATTTCAATGATGCCTTCCTTCTATTCTGTATTAAGGTGGCTCTGCAAAGATTTTCACAATTTCCCTAGGGACCAGGTGAAATGACTACCATCAGTTCTTCATGCCATTGGTTACTGGAGGTGGAAAGTGGGTAAAATGGTAAGTGAACACCTGACT
>353678 NS=103 contig=overlapped:88
GAGTGGTTGAGGCCACACTGTACAGAGCAGGTAGAGGAGCTAGCCACCCTCTGTCCTGAGCACCCAGCAAAAAATGATGCTAGCCTACGAGCCCATACCTAATGCTGCAGCAGACCTGGCCAAAGGAGGGTACGGGGCCTAGCCAGAGACCCACCCAGCAGTCAGAGTAGGCCAGAGTCCCTTTAGACATAAGACT
>353679 NS=71 contig=overlapped:102
TCGTGCACTGCAGTCTCTTTCACCGATTTACCGTTTTACCAGTGTGCCAATTTACTCTTCCAACTTACCAAAGAGCACATCTCACTCTAGAAGTTGTGCTTACTGTGTTTATGTATGATGTCCTACTAGAATATAAATTCCAGTGGGGAGGAGGGATTTTTATCTGTTTTGTGCATAGGACT
>353680 NS=62 contig=overlapped:7
GGGTGAGGAAGACATGGCGGCGGGTACATTAGGTGGCCAGGCACATTGCAGAGAGAGAATGGTGAGTGTGCTGCTTAGCTAGCCTTCTCCCGTTTATTCATCCCAGAACCCTTGCTCATAGAATGGCACCGCTCACACGCAGAGATGTTTTTCAGAGGTGAGTTCTAAGTCCAGTCAAGGTTACAATGACTAACCATCATGCTTCTCTTTGTGGGGATGGCTTAGCTCACATGATGATCTCCAGTTCCTTCCATTTTCCTGCAAACAACATAAGACT
>353681 NS=122 contig=separate
CAATGGTACAAGGCAACAACTGCCTGGCACACCTGAAGCCATGAGGCAAAATAAACCTTCCTTTTCTGCAAGTCGTTATTCCAAATTCTGTCACTTCGAGAAGGAGGCCAACTAGCACACCTGTCTTGTAGTCCACCTAANNNNNNNNNNAAAGTATAACTTACCTCCTGAGGATAAGTAAAGTCTTTATGATCCCTGCAAATGTTTTTTCACCCAACTGAAGAAAGGGTGTCTCTATGGCAAAAATCAAGAGCTTTGGATGAATAGCCATCCACCCAGATCATGCATCTGACT
>353682 NS=77 contig=overlapped:116
CCATGGCTGACTGTAAGGAAGTAGAAAAGCATGAAGCCCAAAGCAACTGAGTTCACAGAAGGAGCGATAGAGTAAGGACAGCTCTAAGACAAGGAATCCAGACAAGGCCCACAGATCAGGGCACTCAGGGTACTTTCCAGCACATAAGGAAAAAGTCCCCATCAGACT
>353683 NS=11 contig=separate
AGGTGCTGGGAACCCAACTTGGGTTCTCTAGAAGAACAGCAAGTACTTCTAGCCACTGGGTCATCTCTCCAGCCTCTCGAGTTTTGCTGTACATCTAATTTGAAGTGTAAAAGAAATAAACATAGGCAATTTTGAAATCCNNNNNNNNNNGAAATGTATCTAATGCACCAGGTAAGAAGTGAGTTATATATGTAAAGGTGTAAAACTACTGAAGCCCAGGACTGAACTGTGAGTGCTTACTGTGTGAGCACTGTGTATTAGTGTTAGCCCAGGTCATTATTATTTCACTAGACT
>353684 NS=65 contig=overlapped:28
TGGTGCACACTTCTAATTGTAGCACTTGTGAGGCTGAGGCAGGAGAATCACCAGTTCCAAAGCAACCCAGGCTACACAGACAGAAAGTGTCTTAAAAACAAAACAATAAGCTTTATTGGCAGGGGACCACGGGGGAGCAGAGTTTAGACAACATTCATACAGGAGAGTCTCAGAACAAGGCTTGCAACCAAATATAGGAGATACAGAAATCAGCATTTGAATTACACAATAACCTTCTGCCTACAGACATGAGACT
>353685 NS=78 contig=overlapped:18
ACATGATCCATATTTGAGGATGAGTCGAGTCTGTGATTCTATCTCCCTATTTCAATCTAGGCCAGGACTACACATTTTTAAAAGTTTTTTTTGGCCTTTCTTAAGTCCCCAGGGCATAGGTGAGTATCAGCTAGCCCAAAGTGGTGAGCTCAAAAATCTGGTGAACACTGCCTTTCAGAAGGGGCCACAAGTTTTGGTTCCTGATTCTGAACAAATCTCAGCACAGAACATTCTCCTCCCCAGAGGCACATCTTGAACATGCGACT
>353686 NS=48 contig=overlapped:46
AGATGGCAGGGAGCCACAAGGTGAAATACCTGAGCTCTCAAGAGAGGGTCTGATGATTCTCCTCACCCCTTCCTATTGTGAGGAATTCCTGGAAGAGCAATCGCTGCCATGCTCACAGGATGGTGTATTACAGGTAGGAACACTAAGTAAGGTAACAGACACCTGCTTTGTCTTTGATGAAGAAACATCCTCCAGTGTTGAAAAACACACTTCATTGTCCTCAGAATTGCATATGACT
>353687 NS=56 contig=overlapped:57
TAGTGTGGCAAGAACCTTGCTAACTGAGCCACCACTCCAGGCCCACGGAATGCATTTTGATTGGCGTGGTTATGGTCATGTGTCTAGCTCTTGGAGCAATCACTTTGTCAAAGAGAAAAGAGGGCAGGAGAAAGCCTAAATCTAGGGTTGTAGGCCCAAAGCTAGAACCAGGACATATGGGACGCTTCCAGGCAAAAATCCAGAAATACTGAAATGTACACATGACT
>353688 NS=21 contig=overlapped:71
CCATGCCAACCTTGTATTTATGTGGGCTATGGGGGATCTGAACTCAGGTCCTCATGCTTGTATGGTAAGTACTTTATCCATGGAGCCATCTCCTCAGCCCAGGAATGTTTTTTGATCTTCTGAAAACCACAAGATGAAGGGGTAGACAATATAAGAACAGCAAACTTCAGAGGGACTGGTCCACTCATTTGATGGACCCAGATCACTTGACT
>353689 NS=50 contig=overlapped:109
CCATGGCACCGTATTACGTGGTTAACAGAGACAACCCGCAATTATTTAGTGAAGAGAGAACGTTAATGCCAACAGAAGAGAAGGTCAAGATTACCAGTGAGCTCATCTGTAAGTAACGGCACAGTCCTTGCTTTCTAATGGTGTAAACTGTCAGGAGCCACTTAGTCACTTGACT
>353690 NS=70 contig=overlapped:115
ATGTGTCATTTTTTGTGTATTAGTCTGTATTCACTGATGAAGAATATTGCCAGACCAAACATCCCCTTAAGATCCATCTTCCTAATTGTCCCAGAAGAGAGGACTCCAGTAGCCCTAGTGACTAACGCTGTGTAACTTCAGAGAACTGGGTTCTAAATGCCATTGGACT
>353691 NS=62 contig=overlapped:98
CCATGTGGTTGGGGTGGGAATTGAACTCAGGTCCCTTTGGAAAAACAGCCAGGGCTCTTAACCTCTGAGCCATCTCTCCAGACCAACACTAATTAAATTAAAACTGTAATATTCCACGGTTTCTTTTGGGACAGTAGCTGCCAAGTGATGTGTTCTAGACACGTCTTCAGACTGCTCCACAGGACT
>353692 NS=10 contig=overlapped:85
ACATGGACTCTGGTATTTTGTAACCTCTGATGTTAGCAATTCTAGAATTATCAGGAATTTTCTTCTTGCACCTACAAGGGTTGAATAATGATTTTTCTCACGTGTCTTTGAGCACACATGTTCTGGATCTCTTAAGATCCACTTCAGATAAACTAAGAATGGTGTAGGTATCTTGTGTGTTCATGGTTTACACATGTGAC
>353693 NS=108 contig=separate
TCATGGTGACCATTTCTGCATTTTTACCCAGAGTTAACGGAAAGACTTCCAAATATGCTTCTAGAGCATGGTTACACGTCAGAACTAGTACTTGAGGTCTATAGCACTGGCCTGTAGGCACAATATAACACCAGGCCATTNNNNNNNNNNGATCCCTTAAGAACTCTGCTCATTCTGAACTCAGAGAGTTCAGGCTGCAGAAGGTGGTTTTTCTGCCAGCTGTTTTGAGAGTAGAGTATGGGAGGATAATAATAACACACGAGATCTTAGGGTACCGGTGACATTCACTGGACT
>353694 NS=43 contig=overlapped:105
GGATGGCCAGCCTGGTCTATAGAGAGATTCCAGAATAGCTATGGGCCAACAGAGAAAACCTGCCTCAATGGGTTAACGAATTAATGAATATATAAAGGAGGGTAACTTGCAATAAAGAAATCCTTCTTTATAAAATTATACCCTTTTTTCCATGTATGAATGTATATATACATACGACT
>353695 NS=118 contig=overlapped:87
GTGTGTGTAGATGCTCATGTGTAGGCAGCCTCACACTTAAATACCTGTATCTGCAGGTAGAGACCAGTGTCATTTCTTACAGCTGGGTGGTTCTATGAAACGAGGTCTCTGACCGTGAGCGAACTCAAGAAGCAGGCCAGGCTGGCCAGCAAGCCCCAGGGATTGCTCTGTCACCTGTGATGAGATCACATGAGACT
>353696 NS=12 contig=overlapped:123
CTGTGCCCTAACTTTGAATTATTCCTCACTCTTACTCCTTTGGTAAAATCCACCTTTCAGAGCCTGTGTCTTCTAGCCTTTGGGATGTGAGATAAATTACAGAAAATGAAGACTGATTTGGATCACAGTGGCCTGGGGAAATCTATTCTTGACACTGGACT
>353697 NS=73 contig=overlapped:34
ATGTGTTGTTGTCTTGAGACTGTGTAGACCAGGCTGGCCCCTAACTCTTGATCTTTCTGTCTCAGGATCCAGAGTGCTGTAGAATTACCATCACCCTAGCCTAGATATTGTTTGTTCTTGTTGTTTTGAGACAGGGACTCATGTATTCTGGGCTGGCCTCAAGCTCTCTGTGTAGCTGAGGGAGGCCTTGAACTCCTGATCCTCCTGCCTCCATATTTTGATTTCTGGACTTATAGGTTTACACCAGACT
>353698 NS=82 contig=separate
TGATGTGGAGTGTGTGAGGGAACTGTGGACCACCGCATGGTAGTCAGGAGCTAGAGAAAGGCAGGAGTGGGCAGGGATAAGGTACTCTCCTCAAAGACAAGCACCCAGTGACCTGAATCCTCCAAGCAGACCTGTTCCAANNNNNNNNNNTGAGTTTGTCAGCGGCTCAATTCATTGATGATGTTATATTTCCCCCTCCACCCCCTCCATCCCCTCATCTCAATAGCCTATTAGCCAGGGACCAATCGTTTGCAGCCATTTTATACTCAAACCATAACACGTAGACACCTGACT
>353699 NS=50 contig=overlapped:83
GAGTGGGGGTGGGGCTGGGGACAGGGGCTCACCTTAGTCGTAAATCAGAGGATCACAGCTGAGGCAGCCCCGAGCTCTGCCTCAGCCACTACCGCTCTTTACAGTAATTGCTGCCTTCACTGGGTTCTGGCTGTATCAGCACGCTGCACCTTAGCCATCATCTTGCCTGGGAAGTCTAGTCAGTCCTATTTCCACGAGACT
>353700 NS=45 contig=overlapped:120
ACATGGAAGCTCTGCCCTGTCAGGATGTAGATGTCTGCTCCTGGGTTAGTGCTCAGCACGGCTTTTCTTCACCTCCCTTTCCATAGTGGAAGTGTCTGCCCCTCCCCAAGCTCTACTTGGGTGTCTGCAGCCTTTGTACTGCCCTGCTCTCCGTGCATGCGACT
>353701 NS=102 contig=overlapped:125
GAGTGTCTGCCTAGCACACACAAAGCACTGGGTTTGATCTCCAGCATTCCATAAACCAGAGGTGGTGTACACTCCTATAAACCCAGCATTTGGGAGGTAGACACAGGAGGACAAATAGCTCGAGTTCATCCTCATCTGCTTAGTGAGTCTCATAGGACT
>353702 NS=125 contig=overlapped:10
TAATGTTCTGAACAGTGTTCTTACACAGCACCCAAATACATTAATTTATATACGTGTGATACTCTTAGAATGCTGAGAGACGTTGAAATTTGTTATTACAATCATGTTGGCTACAGTGGGAGTCATCTTTAATTGTCATCAAATCGATAAAATGTTTCCCCCAATCTTTTAAGGCTCAAATTTCAGATACTGTATAACCCTTTTGCCTATTGGTGTCACGTATTGTCTTCCAGTATACACACAGGCACACACACACACAAGCACACATATGACT
>353703 NS=90 contig=overlapped:87
AAATGGATGGCTAAGAGAACTCTAACCCGGAGACAAGTCCCAGTAGGAGTAGGGATGGAAGGCAGAGACCAAGCAGGGAGGATCAAAGAGAGAAGAGGATTTCCAACTCCTCGGTCCACTGAAACAGCATCCCCGCTAAAGTGGGTATGACAAGCCATCCTGCTCTCAGACTTGCCTGCTCTAGCACCCATTCGACT
>353704 NS=10 contig=separate
GTGTGTGGATTTATTTCTGGGTCTTTGATTTGATTCCATTGATCAACCAGTTTCTATGTCAGTACCATGCAGTTTTTATCACTATTGCTCTGTAGTACAGCTTGAGATCAGAGATGGAGATACCTCCAGAAGATCTTTTANNNNNNNNNNTTTTATTGTATAAGATTGTTTTAGCTATCCTGGGGTGGTTTTTGTTTTTGTTTTTGTTTGTTTGTTTGTTTTTGCTTTTGCTTTTCCATATAAAATTGAAAATTTTTCTTCAAAGTCTGTAAAGAATTGTGCTGGCATTTGACT
>353705 NS=58 contig=separate
CAGTGGGAAGGCTCCTTTCCAGAGCACAGGACATTGCTGTAAAGGGCCCTTTTTGATTAAAGCTCTCAGCCCAGCTGACTCCTCTCTGCCTGAGAACCTTGGCATCCTCGCCAGGTGTCTGGGCTGTACCACTGGATTACNNNNNNNNNNCAGAGGAAACTGGATTCCTTTTACAGAACCGGTCAATTGGTAGTGTCAAGCACTTCTGTTCGGGATAGGTGCACTGGGGGGGACCAAAAGGGAAAGCCAGCATGAGGTTGGAGAGAGGAGCTTAATTCCAGAGTTCATCAGACT
>353706 NS=66 contig=overlapped:105
ACGTGTGTGTGTGTGGGGGTGTTTGTGTGTGTGCACCAAGGCGTCTCCCCCTGGAGCAGCCTCTGAGCCTCTTCCCCACCCTGTGTGTCTGCAGCATGCGGCCCAGATGGAGCAGAAGCAAAACGACACGGAGAACAAGAAGGTGCACGGAGACGTGGTGAAGTATGGCAGCGTCATCCGACT
>353707 NS=52 contig=overlapped:84
TGGTGAAGTACCGCACAGAGGCTGGGCCAGGGATGTACAGACAGAGCCTATAACAAAATAGAGAGCCAGTGGCCAGGCAAGATGACTTGGTGGGGTAAAGACACTAGCCACCAGGACTGATAACATGAGTTGCTTCCCTGAGACTCACATGGAAGGAAAGAACCAATTCCTTCAAGTTGTCCTAGTACCTTCATGTGACT
>353708 NS=78 contig=separate
AGGTGGGTTATGACTTGCTTTCTGTCTTCCTTTTCTTTCTAAATAGACAATGAATCTCCTATTACTTTTCCATTTTTAAAAGAGGTGTAGGCTCTGTAAGTCTTCTTATGGAGCTCTGTCCCTTCCGGGTCCTTCTGTCCNNNNNNNNNNTCTCTGCCCAGTTTGATTGTGGGTCTTGGCATCTGCTTTGATTCCCTATTCAGTAGAGTCTTTCAGAGAACATCTGTGGTAAGCTCTTGTCCTGTTCCCTCTCTTCAGCCACTTCCAGTCTCTATTCTGTTTGCCCATCTGACT
>353709 NS=114 contig=overlapped:16
CTATGCAACATCCCCACAGATAAGAAAAACTCTGGCAGATGCCTTTTTCTTGTTGGAAGCATCTTTGCAACGGGTTTAAAAATGAAGATGCTTAAATTAGATTATTAAGGACAAATTAAAAGTGAATCAGGTGTTTGATAATGTCATCCAATGGGTGGGAGTGAAACACAAATGGGATCTGTCTGGGGCAGCAGGGTTAAAATGAAATTAACATGAGATCAGAGTGCTGTTACCTTCTGAAGAAGTGACCGTGTGAAGCCACTGGACT
>353710 NS=120 contig=overlapped:99
TAGTGAATGTAGTCATGCTTACACATGAGCAAGTTTCACATGGCCTCATGTTGGAATAAGTACATATGTTCACACACAGGCAATTTCAGAACAAAGTCACACTTCAGCTTATATGTGCACGTTCAGAAGCATTCAGTTTCTAAGAATTGTCACATATCAGGGCGTGTCCACTTGCTCACACGACT
>353711 NS=37 contig=overlapped:129
CTATGTGGCCTTCAAACACAGCATTACCTCATGGGAGCCTTGCTTAGGAGTCGAAGGGAACATTTTTTTCCAAGAAAGCTTCTCTGAGGCAGAGCCAGAAGGAGAAACCAGCTCCAAACTCAAGGCTCAGTGAAGTGAACACAAAACATGAGACT
>353712 NS=64 contig=overlapped:99
ATATGTGTTTCACATCTGTCTGTGACACTAGTCCCATGGATTCTGGTCCCCTTTTTACCCTCCAAGGGCACTGAATGCACATGACACACAGACATACATGCAGAGAAAACATCCATACACATAAGATAAAAATAAAGGTAGACATTCTCTCTGTGAGATCAGAGAGACACACAAAGCACCCGACT
>353713 NS=35 contig=overlapped:60
CTGTGAAAAGTGTATATGAAAAAATATGAGAGACAAAGCTGACATTAGGATACTGGTCGGCAACAAAGGAGCATGCCATTCAAACACAGTTTTGATGATCAGATTGGGATGGTCAGTGTTCTCAAGCAAAGGCCAGTGAGGCAGCTTACTATCCCATTGACAAGGTGTAGTCCCTACACATTCAATAACTTTCAGTCCAGTTGGGTATTGGGGTACATCCGACT
>353714 NS=64 contig=separate
AAGTGTGTTAGTTTATTTTCTGTCTCTGTACCATAATACCTATGGTGGGATAGTTTTATGAATAAATGAGGTTCATGTAGCTCAGCTCTCTCTAGAGGTCTAAGGGTGTGGCTTTGGCAGCAGGCCACAGTGAAGGACCGGANNNNNNNNNNACATGCTCAGAACCAGCCCTTCCCAGCTGAAGTGTTGCTAGAAGGATTTTGGAGAGTGGAGCTCCACCAAGCTCTGCTGGTGGTGGAGTTTACGCTTCCTCTAGGCTCTGGTGAAGGACTTTTCAGTGATGGTATCATAAGACT
>353715 NS=29 contig=overlapped:74
CCATGGTGTCTCTTCACAGCAATAAAACCCCAAGACAAGGGGTTAACCAATCTCAGTGGGAGGTCTATGAAGGCAGCTTCTCAGCCTGTAACATCCACAACAAAGAAACTGCCCAATTCTTTCAGTGTGCTCAGCCAACAGTTGTGAGAGGAAGAGGAAGGCTATGCCCAGTTCCCATGGTTCTGATGCAATATTGCTTGGCATGAGACT
>353716 NS=115 contig=overlapped:81
CAATGCCAGGCATCATTTATTATCATTACTTTATGGCCTAGCATCTTTCTGACACCTCAGAGACTCCAGGAAGGGGGTGTGGCAAGGGGCTTCTTGCTCTGTTTATAGAGACACAAATAAATGCCTTTCAGAAGCTGACTCTACAGAAAATCAAGTTCTAGAGTGGCAGCGACATCCCTGGACATATCCCCATCCATCTGACT
>353717 NS=20 contig=separate
TAATGCTCTGGTTGGTCTGGGTATTTGCCATGTTTCCCAGACTGACTTTAGACTTGCTGTAATCCTCTGGCAGCTGCCTCCCTAGTGCTGAGATTATTGGTGTTGGCTACCATGACTGGTTTATACTTGAATGATCTGGANNNNNNNNNNAATGGCCAATGGTTGTCTTCACTGCTTCATTTAAGATCACAGAGCCTTGTTCAATATACAGCAGGAACAAGAGCTCTTGTTGAATGTCTAAATGAAACAAGACCTCAATAATGGATGAAGCAATGAAACATAATTCACAGGACT
>353718 NS=45 contig=overlapped:96
GCATGCAACATCTTATCATGTAGAGCAGTCACCCAGAGACAACTAAAAACAGGTTTGAACAAGATACAGAGTAATAAAATGATCCAAAAGTCCCATTTTTAACATGAAAAATCAATTGTTCTACCAAATACAGCGTAATACAGGCTTTCATAAAACAAAAGGCAGTAAATAGATGATGACACCAGACT
>353719 NS=95 contig=separate
CAGTGAATGGTAGACAGGGTGGCATGAACAAAAAGCTAAGAGTTCAACTCTCCCCATGAGCACAAAGAGAGACAGAAAACTGGAAGTCCTGGGAAGATTTCACCTCTGATTCTAGCAACCCACTTTCTCCAGCAAAGTGTCACAGCTNNNCCTAACCTTTCCAGAATAGCACTACTGACTGGGGACCAAGTACTCAAATGCCCAAGACTACATACAATTTTCATTAGAACCACAGAGTGAGTTTCTGCCGCTGTGTATTTACTGTCATGGACTTCGACATGCGTTCATTGGACT
>353720 NS=113 contig=overlapped:26
AAGTGATGGCAATTCTCTCAGGGTGCATGAGTGATAGGAGTGAGGGAGATACTTCCAAGGCTACAATGTACATTTCCATCCTCAAGTCTTATAAATAGACCCTGGGCTACCTATGTAGTATGAAGTTCCCTGGGGACGTGGATTGCAGTGCCTGGGACATGTTCCTGTTGATGTTCATGATGAAGTCTCCATGGCATAGAATATACTAACCTCACACTCCTGCAAGGAGATTCCTGTAGTGATCCTTTCCACCTGACT
>353721 NS=16 contig=overlapped:128
ACATGAATCCAGGTGCTCTTGGAGGCCAGAAGAAGGCGTTGGGCCCCCTTGAATTGTAGAAATAGATCAGTGTGGGTGCTGGGAATGGAACTTGGGTCCTTTGCAAGAGCAGCAAGCCCCCTTGACTTTTCCGGCCCGATTTGTGATCATTTGACT
>353722 NS=14 contig=separate
GGATGTTTTCTGAAATAGTCTGTATGGAAGAGGATGGAACCCCACACAAATTAGAGCCTCCTTAAAATGACTTTACTCTCAAATAATTTTGTTTTCAAAGGCCAAGCCTCTTGGGTAATGACTAATTTTCTCCTGATGATNNNNNNNNNNATAAAAGAGCATATTTTGAAATTGAGACCCTGAAGAATTTATTTCTTCTAAACATTTTTCTAGTAAAGTGAACAATGTATGATTATAAATCATTTTAAGTGAGAAAATTAACAATATCTGTAAGTATTTAATAACATTTGACT
>353723 NS=73 contig=overlapped:79
CCATGATGGCCTAGTGTCAGCAAAGGAGATAATGAGCCCTAGCAATAAACACAAGGAGAAGATGTTGAAGTCCTGTCCTTAAGCTCTACCCCCGAAGTGTCTGCCAGAGGATGCTGGTGGGGGTTGGCTTCCGAGGTGATAGATCTGGAACAGAAAAGGACATGCACGTCTCCAAACACCCAGACAAGCTGAAGGACATACGACT
>353724 NS=51 contig=overlapped:56
AAGTGTTGATGTACAGCTGCCCACTCTACAGTCTGTGTACAGGAAGTGCTCTGCCTGCTGGTGAGTGCTGGGGGAAGGCAGACCAGAGCCCTCCTCAGGGAAGTTCGGTCTAAGGTGTGAGAGATGGTCAGGAAATGGGTAACTGTGGAATAGGTGAGGCCATTTTAGGTGGTGTTAATGAGCAGGGTGATGCCGAGAGATGGTGTAGGGCGGAGTTGCACTGGACT
>353725 NS=45 contig=overlapped:86
ATATGAATCACTACTTATAAAATACAACATTCCACATACATAAGCTATTGATGGATGTGGAGTCTAAGACATTTTCTTTTTGGTAATTGTAGTACTTTGTACAAATGATAAGAAAGAAACCCTTACATGCACTAAGTTCAAAGAAGTAACTTGTCATGGAGGGAAAGGAGCCAAGAGGTTCCACTGTCTCACACGACT
>353726 NS=84 contig=separate
GCATGCCAGAAGAGGGCAGCAGCTCTCACTATAGATGGTTGTGAGCCACCACGTGGTTGCTGGGAGTTGAACTCAGGACCTCTGGAAGAGCAGCCAGTGCTCTTAACCTCTAAGCTATCTCTCCAGTCCCTATCCTTCCTCCAAACCTACTTGCAAGGTCATGTAAGGTCTTGTGTTCTCCAACCCCCTTCCTTACTCTGCCAGCCCTCACTGGGAATCTTGCTCTGGCAATTCCATTCCATCATCTTTTCGATCTATTACTCTTCAGTAGGTCCTTTTGTAAGTCATTCGACT
>353727 NS=18 contig=overlapped:69
ATGTGCTCTCCATTTCTATAGACAGTCGCTCAGGAAAGTTACACAAATGGAGGCACGATGTGAACTGTTCTATGGATGTTACCTCTTAGGACTGTTTAACTTATTTCTACGCTGTGCTGTTTGTGTTCCATAAGGCAATGCCCGAAGTTGTCGGTGTTGCGTGTCTTCTCCCAAACCAAAATTGTCACTCTTATTGCTATAGGTGCCACCTGACT
>353728 NS=97 contig=overlapped:18
ATGTGGACCGCAACATCTTCCCTCCTTCTTCCTGCTGAGCACTTCCCACTGTGTGTGCCTACCACTTCCCATTGATCCACTTGTTGACCGACACCTAGGCTGAGTTAGTCTCTTAGCTGCTGTGGACTGTGCTGCAGTGAGCACAGGAAAAAGGCTATTTACTTAAAATAGTGGTTGGGGGTCTATACTTCATGGTGGGACCATTGGAGCATATGGTAATTCCATTCTGAATTTTTAACAGGACTCTTGTTGTTCTGCATAAGACT
>353729 NS=116 contig=overlapped:91
TAATGGGCAGATCAGACCTGACTGCCAACCAAAGAAATTATGATATTTAGGTAGCCTTGCAGAGTGGCCAATGTGGATAATTGATTTCTCCTTTTCCATGGAGTTCTTCACCTAGCATCCATGTCGGGGGAGGAGGGGAGGGCAGGGAGAAGGACAATGGAATCAGTTTGGATCAGCCTGTGCCCATCAGACT
>353730 NS=55 contig=separate
GGATGCAATGTTTTAGTAAATTATGGGATAATATATTTTTTTAAAGAAAAAGAGCCTTTGACTTGTGTTCAAATTTTGGAGATTTTTGGATAAGTAGCATAGCAGAGGTATAGAGGCCTCAAGCAGAATGTTTAAGAAATNNNNNNNNNNAGGGCCTCGGGATTAGCACAGCCATAGCTGATATGTTGTGGGGTATTGGGGTGCAGCTGGGATGCTTGGAGGAAGTGTTTCAGACTTATTGGACTGTGGGGATGTTGGCATGGATAATCTCATCCTGAGTTTCTACACGAGACT
>353731 NS=63 contig=overlapped:61
TGGTGCCAGCTGATGGTGCTCACAGCAGCAGACACTTAGCAGAAACTGCTTCAACCCAGCTGTCCCTGCCTGACCGGGGTGAGTGGCCTCCAGAGAGCTGCCAGCCAGGAGTTCTGGCTCCAGGGACAGCAGAAGGCTCAGCACATGGAGGTCCCAAGTCTTTCTTGTTCCTCCCAGTTTGTTCAAGTTCAGCAATTTTTTTTTACCGTATTGACATGTGACT
>353732 NS=7 contig=overlapped:111
CTATGTAATATTCAATTGCATAGATATACCACAATTTCTGCATTCATTCTTCAGTTGAGGGGCATCTGGGTTGTTTCCAGCTTCTGGCTATTACAAATAAACCTGCTACAAACACGGTTGAGCAAAAGTCCTTATTGTGTACTTGAGCCTCTTTTGGATATATGCATAGGACT
>353733 NS=66 contig=overlapped:104
ATATGCCTTCTTCTCTGAAAATCAAGGTACTTTCTCCAAAATTGAACATATATTCAGGCACAAAGCAAGACTTAACAAATACAATAAGACTGAAATAATCCCTTGGATCCAATTAACCACCATTTTCTAAATCTGGACCTCAACAACTACAGAAGGAGCAAAATGCCTACACATATGACT
>353734 NS=59 contig=separate
ACATGAAGGGTCGGAAGGAGTACATTCAAGATCTCTACTGCATCTTCTCCTAGAAAACTTGTTATAGGGTGAGACGCCTTTCATTTTCAAGACATGTTAGAATCTAGGGATGTGACTCACAGAAAGCCGTAAGAGCCCTCNNNNNNNNNNTATCTTTTCCTGAAGTATTTCAGCTGCTCTGCTTAAATTACTGCTTAAAGTGTAACATTTCCCACAAGTTTAGATACCACATAGGATCCTTTTCCCAGTTTAGATATCACATAGGATCCTTTATTTACAGAGCATCATACGACT
>353735 NS=65 contig=overlapped:72
AGATGTGTCTGTCTCTGCCTATCTGAGCCCTGGGATTACAGGCGTGGGCCACCACGGCTGGCTTACAAGAAGTAATTATTACGATAGTAACTACAAAGAGTGCATTACATCCTAGGGGAACCTTCAGTGTGTTGTGTAAATGGCTTTCTTCAGTCCAGCTCACCCTAATTTAAGCAGTTCAGCAATGTCTCTGAAATGTCAAACATCTGACT
>353736 NS=45 contig=overlapped:50
CTGTGGCGGCCAGCTTCCTCAGCCCTCGCATTCAGCAGCACATATTTGCTCTTCAAGGACTCCAACTGGTAAGAGAAGCTCTTGCTGGCTGGTTCGAACTCAATCCTCTGCAAAAGGACCTTCTTGGCAGAGGCGGCCAGCAGCTTGCCCAGGTCCCCATCCTCTGCCGAGTCCTTGCGGCCAGGCTTGAGCGCCTCCTTCAGCTTATCAACGATTGGCATGGCGCATTCGACT
>353737 NS=130 contig=separate
CAATGAGGGATGACATCGCTCTCTGTACACCACCCTCTAAAGCCAAAAGAAACAAGGAAAGGACAGATGGACAGTACCAACCAATACGCTACCATACTCCCAAAGTTAAGAATTCTGAAAGGAAAAATTCCAATTTCTATAATTANNNNNGATTCATTCCAAGATCACAGGAACCCACCTACCGAGACTGGTAGAGGCGTGAAGAACTTGAACACACGCTGAGCAGGTTTTATGCGGGAACCAGCCAGAAAAAGAATGTAGTAACTTACGATGGGGGCACAGCCACATGGGACT
>353738 NS=112 contig=overlapped:72
AAATGAAGACTTAGAAAGCAAGTCTAACATGAAAGCCACACAGTAAGGGATGGGATAGCCTGGTTTGTTAGCACCACCCCATGGTTCCATGAGGTCTACACTGTACAGAGGACATAGTCATATGCCTAGTTGCTGGCATGTGAAAGGACTACGGGCCATGTACACAGGAGAACCCACAGTAAGTGCTACCACAGTGCCGTAAGCATTTGACT
>353739 NS=14 contig=overlapped:38
GGATGGTACAGCTCTCCAGCCTCTGCTTTTTGTACAGTTGTTGGTACACAGTTATAGTGCTGTTTTTCAGGGGGTCTCTAGTAACTCCAACTATGTCATTGTTTTTATCAAAGCAAAGAGAAAGTCAAAAGCATCGAATAGTCAACTCTGCCATGTCTCCAAACTTCCTTTTCTTATGATCACATATTTAAGAAAGTGATCCAGCCTTGTCAAGCTCCATGGTATGTGCTAAATTACATGTGACT
>353740 NS=85 contig=overlapped:117
TGGTGACATACTATTGGCATCGAAGCTAACGCCCCGTTAATGTTGCTATTGTATATCTCTATTCAGCATTTCCACCAGTCTGTAATGCAGTGTATTCCCGGGCTAAACTTTGGTTTATGGTAATCTCGGTTTTAAAACTTCCCTGAAGAAATTAAAAGCACATGACT
>353741 NS=109 contig=overlapped:13
TCATGACTAGCTGCCTCACCTTCCTGCCTCCGTGCTTCTCTGCCACAGTGGACTCTTAGCTGAACTATGAGCCAGAATCAACCCTTCCTTCCTTTAATCGCTGTTGTGGCTGTTTGTCTCAGCAATGTGAAAATTACCTAATCCAGAGGGTGTGCCTTATTAGTTCCAATAGCTGTGGCCAGCCCCAGCTCTGGCTCGCTGCCATTCCTGTCTTCCCAGGGAGTCATTGGACTTCAGTTCTGTTCCTCTTAGGACCTGCCTTCACTCGACT
>353742 NS=38 contig=overlapped:121
AGATGTCCCATTCCCCTCCACAGCAGCAGAGGCCCGGCTGTCTGCTTAAGCAGAGTTAGCCTTCCAACAATCCTCGAGACCACACTCTCTCTCCGCCTTCACTTTCAAGGATTCCCAGTTCTCAGGTCTGAGCTTTTGCGGATTTTTGCTCCAACACTGGACT
>353743 NS=93 contig=separate
AGATGAAAGGAGAGGAATTTCACTTCAGATTTATGTTTCAAGGAAACAAAAAGAGGAAGAAAGACAAGCGAAGTATAATACACCAGAAAGAAATCTTAATTCCAACGTTTTCAACTCACCCATCAGAAGAAATGGCATTANNNNNNNNNNAGGTGTTTGAGCCTCAAGCCAGGACCAACATTTGTAATCCTTTAAATGCACTTAAGAAATTGATGTTACAGACCCGCGATCTGTCAGGGGCCTTGCTTGCCCGCTTCCTGAAGAGCACCCCACCATTAATTGGATCATCAGACT
>353744 NS=65 contig=overlapped:3
GCATGCTGGGAAGCAAAAGCTCCCTCCCTACTGGCTGCTTCTGAAGGCAGATGCTAAGTCATTACCACACAGAGAGATACTACTTCAGGATAGAGCCAACAAGACTCCAGGTTACCGCAGTGGGCGTGGGGGTCGGGGGAAACTCTCAAATATGACCCTCCCTTACCGACAACTCAAGGTCAACTCCAAGTTGTCCACGAAACACTTTTCTTTTCCCTAAGCTGATTTGTGGAAGATTGCTGCACTTGTTTATGTGATGGTTACATTTTAATCATCAGACT
>353745 NS=86 contig=overlapped:78
CAATGCAGCTGGTCAGACCACAGCTTGTCCTGAAGACCTCTTCAGAACTCCAAATTGTTAGGAGAGAAACAAATCAGAATCTGCACATAAGCATAAAAGGAAATGTGGCAACATGCAGCTGTCCCTGGCTCAGGACAGCCCAGGCTCTGCCCAATGCAGAACAACATAACATCTTCTGAAGAAGACGACGCCATCTCCACCTGACT
>353746 NS=100 contig=overlapped:91
AAATGCCTGTAGGAGGGCATTCCTTTCTCTGCTGTGTACTGGTAACGTGCACCCATAATGAGCAAAACAGTATCCCCACACTACAAATTTATATCTGTAGTGAGCAGTAGATCTGTACCCACTTGTTTTAACTGCTGTGCAGGATTTTGTAAGAACGGTTTGTAGTTGTTTCTCTAGAAGCTTACATTTGACT
>353747 NS=93 contig=separate
CGATGGAGCTGGCCAACCATGGACTGAGAGCACTGAAATCAGGAGCCGGAATAAACCCTTTCTCCTCCACCGAACTTTTCCTCAGGTGTTCGTCACAGAGATAGAAAGAGTAACGGGCATGCCTGGTATGCAGGCAAGAGNNNNNNNNNNCTGCCGTCTCACGGCGTAAAAGCTAATCACAAGTCATTTTCCCAAGCATATACAGCCTGGAAGTCTCAGAATCAGATTCCAGTCTGTTTCTCTTCTCATCTCTCCTGCCACATTTCAAAACACATGAAGCTATTTCATTAGACT
>353748 NS=127 contig=overlapped:46
AGATGTACAAGGAGTTTGCTGAGCACATCACTAACCACTACCTGGGGCTGTGCGCAGCACTTGAGCCCATCCTCAGTGCCAAGACCAAGGAGGAGATGGCGTCCGCCCTGGTGCATATCCTGCAGAGCACAGGCAAGGTGAAGGTGAGTGTGGTCTCCACTGCTGAAAGACTGCTGACGGGCACCGGGCTGTCTGCCCTTGCTGGATCTGTGTGTTCCGTAATGTGCTGCATTTGACT
>353749 NS=28 contig=separate
CCATGCCTGGTTCAGGTGAAGTATTCTAAATGCAATAAAAATCAATCAAGAAATATCCCCACATGCTCACAGTCCAATTTGATGAAAGCAATTCAACTAAGGTTCTCTCTTCCCAGGTGTGTCAAGTTGACAACCAAAGTNNNNNNNNNNACTTTGACAACGCCATGCTTAAATGGATTAACAACAGTCTTGGCTTTGTTTGGTCTGCGAGTCAATCTGGGGTTTCTGTCTATTAATATTCAAATAGAAACAAAAGGCCAGTAATGATAATGTAAGAAAAACAGACATGTGACT
>353750 NS=52 contig=overlapped:99
GTGTGCTTATTTTAAAAGTCTCCCTGTGTTGACCTCTAAAACCCTAAAACCTGCTGTTTTTTTTAGGTAAGAATTCTAAGACCCAGAGATCTAAAGGAACTTGACCCCAGGCATAGGCTAGTAAGAGCTAGAGGGAGATGAGGCCAGGGACCCCAAGCTCACTGCCATTCAAGTCCCATGAGACT
>353751 NS=49 contig=overlapped:119
TTGTGGCTGTGGGAATAGCTAGAAGTTGCTGCGTCTTCCACACGATCCCCACACCTCTCTTTCTGAACCTGCACTATGCTTATCCAGGGTAAGAATATGGGTGGGTGTTCCTTTCTTGAGGTGTCATGTATCTGCTGCCATGGAGTCATGGACCTACATGTGACT
>353752 NS=38 contig=overlapped:59
GCATGGTGCTGGAGCTGGACCTGAGAGCCACCTCCTGACCTGTAGGCAGAGATCGACTTTTGAAACCTCAAAGCTCCATCCCATGGCACACTTCCTCCAACAAGGAAGTAGCCCCTCTCACAAAGTCACGCTTTCTGATCCTTCTAATCTTTTTGAGGTGGATGGCATTTTTGAGGATGACACGAGGTTCTCTTTCAGTCTCCAAATGTATACACACATGTGACT
>353753 NS=25 contig=overlapped:41
CCGTGGTGGTGCGAATAAGAATGGCCCCCCACAAGCTCATATACTTGAATGCTTACTCATTGGGGAGTAAAGCTAACTGGGATTAGGAAGTGTAGCCTTGTTGGAGGAAGTGTGTATTTGTTGGAGCAAGTGAGTCACTGTAGGTGGATTTAGGGCTTTCATAAGGCTAAGCACCATGGTTTGCTTTCTTCTTGCCACCTGCTTGTCCTGCTGTAAGACTCTCAGCTACCTCCCCATCAGACT
>353754 NS=61 contig=overlapped:93
ATATGTGTGTCTGCTTCCCTGAGTGCTGGGAGTAGAGGCATGAGTCACTGTGCCCGCTCCAATATTAATACTTACTGTTAATGGCCTATAATAAAGCAAGTAGGCTAGGTGACTGAATTTAGAAATACTATCTTTCTTTTTGTTCTCTACAAGAAACATATCTCACATTCAAATACACATTACATTAGACT
>353755 NS=81 contig=overlapped:104
CAGTGTGCAGGCAGGCATGGTGCTGGAGAAGTTGCTGAGAGTTCTACATCTTGGTCTGCAAGCTGTAGGAGACGATGTGCCACACTGGGCATAGCATGAGCATAGGAGACCTCAAAGCCCATCTCCCCAGTGACATACTTCCCCCAACAAAACCACACCTCCTAATAGTGCCACTGGACT
>353756 NS=83 contig=separate
CTGTGGTGCTGCCTATTAAGACTCTGTGATGATTTACAACGACTGTCACCTTGACAGTGTCTACAATCACCCAGAATGTACAACTCTGTGCACACCTTTGAGGACTTCTAGATTAGGTAAGCTTGTGGCAGTGTTCTAAGNNNNNNNNNNAAGACCCACCTGAGAGTGGAAGGCACCGTATTCTCGATGCTGGTCCTGTGTAAAAGGCATGAAGCTAGCTAAGCATTATAGCTTTCTCACTCTCAATGGAGTATGGCCAGTCTCCTCCTCCTGCCGTCAGGACTTCACCAGACT
>353757 NS=83 contig=overlapped:94
CAGTGTGTCATGCTATTCCTTGAAGGAACTAATGCAGTGAAAAATCTCTTTTACCGGAGCATCATTGTAGGTAATCACAGTGATCCTAAAGAGTCCCCAGCCCTGGCATGCTGGCTCACAACCACCAGAAACTTCAGTTCCAGGTGACCGGAAGTCATTCCTGGCCTTCATGGGCACAGGGCATGCGACT
>353758 NS=1 contig=overlapped:119
GTGTGTGGAAGACAGAGGATGGGGCTAACTCTTCAGGAACCATCACTTCACTGGCTTTCTGTCAGATAAGGTCTCTCACTGGCTAGCCAGCGGGCCCCAGAAATCTGTCTCTGCACCCCCGGCACTGGGATTACAAGTGCNCACACCCACAACATGGCACACG
>353759 NS=23 contig=overlapped:72
AGGTGTGTGCTTGAACCACAGCACCGGGAGCACAGAGACAGGTGGATGCCAGGAACTCATGCGTGGCCAGCCTAGCACACCTGGCAAGTTCCAGGCCAATGAGAGAACTCATCTCAAAAATTAGAAGTAGTAGGGCTGCAGAGATGGCTCAGCAGTTGAGAGCCCTGGCTGCTCTTCTAGAGGACCCAGGGTTCAATTCTCAGCACCCGACT
>353760 NS=59 contig=overlapped:121
CCATGGTCCAGAGTTTTCTCTTGCTTCTCTCTAGGGACTTGGCCTGTATTTCCAGGGTATATTCCAGGGTGTATTGCTTTTCTGGGAAACTAAGACTTGTTTTGAGGGGATTCTTCAGTTTCTACTTCATGTTGTAATGAAGACCTGGGTAAGTCACTGGACT
>353761 NS=1 contig=overlapped:42
CTATGAAACTTGAAGACAGGTGGCTTGGTAACCCGATCACACCATATCCAAGGCTTTAATTGCATGTTACAAATATTCCCATGTTCACCATGGTACAGAGGTGGGTAAGACTCGATTTTATATTGCTTCACTGAGTAATAGCAAAGTGTGTGTACCAGTTGCTACAGGAAAAAAACAAAAAACAAAAAACAAACAAAAAACAAGGGTTCTCATGACCCAAACTTGGGTCCTCACATGAC
>353762 NS=27 contig=overlapped:124
ATGTGCAGATTCACTGAAAAAAGCGCTGAATCTCATTGTGGGACCCACATGATGTGCCCGAGCGGTGGCTCTCACCTCCAGGCTGCTGCTTAAACCTCAGAGAAGCTTGAGAAACTGCCAGTTTGAGCACTCATCCCAGCACCTAGCACACACACGACT
>353763 NS=102 contig=overlapped:28
CCGTGGCATATGCTGAGCCCATGCGTGCAGCCAGCCAGCACAAGAGTTAATATGAACTGGTGCACTGCACTTCAGGCAAGGCGGGTGGAGGGCAGCGCAAGGCTTGGACAGCTGCGGCAGCTTTAGGCACCTGTGGGAACCAACACTAGCCAAACAGGCCCTACTGCTCCTCTCCCTCCCTCAGGTTTTGTCACCTGGGTCCTCACAGACGGCAGGCTCCCAAGCTGCTGAGACTAGCTTCTCTGCACACAAGACT
>353764 NS=49 contig=overlapped:112
ACGTGTGCACTCATGCACAGACACACTGGGAAAAGTCAATTTCTGCTGAAACTCTTAAAAAGGGGAAGGGTTCCACTGAGTTAGTACATGAGAAGAATTAAGTACTAATTTATTATTTGACTTCAATAATGAGCAGACTGGTGGGGTTTGTTCTGGTGCTATGCATTCGACT
>353765 NS=14 contig=overlapped:59
ATGTGGGTTTTAAAGGGTCAGTATATCTCAGAACCTGCTCGGCATAGTGCCTACAGCATAATAATAAAACGGTGTTATTTACTCAGGACCAATATGGCAAAGTGTACATTAGATACTCCCCAGTAGATATAAGGAATAAAAAGGGGCAAACAAAAACTCCCAGAAAAATAATTACCTAAAATACTATCTCTCCAATGCTCCAAGCTAGTTTTAAAACACAGGACT
>353766 NS=46 contig=separate
GTGTGTTTTAGTTAATTCCAGGTGTTATCAAGTTGACAACCAAGAATAGCCATCACAAACTTTTTGGGTGTAGCTTTCTCAGACATTCCTTGGAGACAAAATCCCACTGCAAACTCCCTGTTCTTCTGGCTATTATAAACNNNNNNNNNNGTATAGGAGCTGTGTTGTAGCTGTCTCCATTAGAACTGGGCTCCACCACAGAGGGCCTCTGAAAGACTCTACCTAGCAGTGTATCAAAGCAGATGCTGAGACTCATAACCAAACCTTGGGCAGAGTGCAGGGAATCATATGACT
>353767 NS=106 contig=overlapped:94
GTATGTCCTTGGGAATGAAGTCCCAAAAGTTGATGTTGGATGTCTTCCCGTCACTTGCCACCTTATTTTTCGAGACAGAGACTCTGACCCTGGAGCTCACTTTAGTTACACTAGCTAACCAGTGAGTCCCTGGGCACTGCCTATCTCACCCCTGCTTCCCCCACAGTGGGGATTCCAGATGCACCAGACT
>353768 NS=30 contig=overlapped:130
TGATGAAGTTACAGGTGCACTCAGACACTCGAGGCCTTGCACACAGTGGCTGGAGATGCATCCAGCAAGCATCCTTTCACACCAAACCCCGCACCCTGGCTCCTTCACTCTTAACACTCCACTTCCGAGCCCTGCCCAGTGGTGCATGCGACT
>353769 NS=96 contig=overlapped:70
GTGTGCAAAGACTGCTGGATGCCAAGGATGGAGCAGTGAGCAGAGAAAAAGTCTCTTAAGTCACTCGTTCCACCCAGGCAGAGCACTATCCAGCTACTACCATAAAAAAATGAAGCCTACTGGGCACCGAGGGTTACATGGCAAGTCTGCTGCCTGCTGACAAGACGTGGACAACCCTGAAAGTGACGGCCTGTTATCGTCCGTACATAAGACT
>353770 NS=29 contig=overlapped:52
CAGTGTTAACAAATCGCTGAACCTGAGAGAACCCCATGCTTCACACAGAGAGAAAGCAAAAAGGAGCTTCATTCCTACAAGATGTTTTCAAACTCAGACCTCAGCTCCACCACAGATATTTATCTTTTGTTCCATGGAGGAGGTTTGCTCTTTGAGACAGGGTTTCTCTGTGTAGCCTTTGCTGTGCTGAAAATCTGACTGTAGACCACACTGGCCTGGATCGCACAGGACT
>353771 NS=123 contig=overlapped:112
GTGTGTAAACCTTAGCTTGCTTCTGGCATTAAGCCTTGCAGCCAGAGAGACAAGTAAGACCGAGGTAACTAGAGGCAGAATGTGTGGCAACTGTGCTCCATGGCACAGTTGGCTCATGTAAGAGCTATGTGACTTTGGATAAGGAGACAGTCTCTCCTAATTTCACCTGACT
>353772 NS=7 contig=overlapped:114
CAATGAGATGACTAAGTGACAACATATGTTGGAGAGGATGTGGAGAAAGGGAAACCCCCCCTCCATTGCTGGTGGGAATATAAACTTGTACAACCACTTTGGAATCAATCTGGCACTTTCTCAGAAAATTAAGAATAGTTTTTGTCAAGATCCAGCTATACCACTCGAC
>353773 NS=35 contig=overlapped:127
GTGTGGAGGTCAGAAGGCAACTTGAGGTCAGACTTAGTGGCAAGTGCCTTTACCTGCTGAACCACCTCACTGCCTCTGCATTTTTTTCCAAGACAGGTTTCTTGTGTAGCCCTGGCTGTCCTGGAACTCACTCTGTAGACAAGGCTAGCATCGGACT
>353774 NS=96 contig=overlapped:113
AAGTGCATTCATACAGCCTGAGATCAAAAGGTCTCAGGCTTCCACAGGGTGGCCAGTGGCCAGTGGCCACTATAACCTGCTTATTTTCTCTATAGCCACAACCAATCACAAATTTCTCTCTTTTTCATTGCAAAACTTCCTGAGAAAATAAGTCTTTTATACCATACGACT
>353775 NS=60 contig=overlapped:97
AGATGGAGTCATAATAAAAGCAATGGTAGAAGAGTGCCCACAATGGACTGCTCTGAACAGTCCTAGGATAAAGACAGATCTTCTGTAGTTTCCTTATCAAAGCAAACCTAACTATGTCCCTTCCTATTTAAACCTCTGCAAACGTGCTGAGATGGATCAGTTCATAAAGCACTTTTGCCACAAGACT
>353776 NS=95 contig=overlapped:32
TAATGCAACAATTTATACATTCATTACTATATTGAGAGACATTGGAGACATTTGTGTTGACACAGTTTGGGGTACTCACAAGCAAAGTTGCAATAACACTCTTGTATAGTTCTTTGGGGAGACATATGAGCTTGGTTCTCTTAGGACGTAAGACTCGGTAATGTAGCAGGAGTCCGGTTATTGGGTAACTGCAGCTTCTGATGTTGTCAGTTTACCAAAATGGTGTTGCCAGGTGACACTCACACAGGACT
>353777 NS=52 contig=overlapped:84
GAGTGGTGTGAGATGACATATCATTCCCTGATTGGCTGCTCACCCATGGTGTGAGATGACGTATCATCCCCTGATTGGCTGCTCACCCATCACCCCATATGATGCCCGGGCTGGGCTCGTGACTTGGCACGCTATTGCCGAATGGTCATGCGCTCTAGGACTTGTTTACCAGTTTTGAGGGCGGAAGCCAGCACCAGACT
>353778 NS=29 contig=overlapped:97
ATATGACCAAATATATAAACAATAGCCAATGACTCTGTTTTTGTTGTTTGTGAGTATATGGTTTCAGAGCTTATCGTCCTGCATTAGGTAATCAAGATTGGAGAGGCTGATTCTCCCTGGTTCTTCTTCTCTCAGCAGTCATTGGTTGCTTATTGCTCTTTGCCTAGGGGTGGGACTCCATGAGACT
>353779 NS=111 contig=overlapped:107
AGATGGCAGGGGCATGTATAGAAAGATTGCAGGAGGGTGCAGGCTTGCTCTTTTTGTGAAAACTTGCTCTCAAGTGGCATTTGATGAGAACGACATGAGTCTCTCCCGAGGGCAGCATCCACAATGCCCTCATCACCCTTTTCTGGGCCCCTGCCTGAGTGTCTCCACCACTGGACT
>353780 NS=11 contig=overlapped:72
CTGTGACATTTCACTGTCCCCTCCAGCCACTCAGCCTCCTCTGTCCTGCTCCAATGTTCCTTCTGAAGAAGTTTCATGGTGGGAAGCTTAGGCAAGACCCAACGTCCGAGGGGGTCTAACCTCACCTCCAAAAACACAGGCACCAAGCCTAAAGGCGACTGGTTACCCCTCTCCCTCCTCTTCAGAAACATTTAAATAAGTGGCACCCGAC
>353781 NS=23 contig=overlapped:24
CTGTGCAATCTGCTGGTGCTTATAGCCTGTGGAAACACAGGGCGTGGCATCTACAGACCAGTAATAAACAGATTCCTAAACAGTCCCTCAAATTAATACCTGGGCAAGAGGTAATCCCAGCTTCTGGATTCTAACACATATAGTAAGATACTCAAACTAGGAAGAGAGACTTCCCTATCTAACCCATTTCACCATTAAGATTGAAACTTGTACTCCATTTCCCTAGGTTCTACACACAAGGGCAGAAATGCCATAGGACT
>353782 NS=15 contig=overlapped:47
CAATGCAATTCTGGTGAAACACGTGACCACAAGGCAACCCCATTAGCAAACACCCATTTTCAAAATTCTCAAGGCAAACAACACATTCAGTACAGTGCAGCGTACCCACAGGCCAAGTCAACCAGTCTGGTTCCGTATCTTCATTAGTGTTATGTGATCCGTATGACCTCCCCTTCCTTTCACATGGGCTGGTCTGACAATATTTATTGGCACATGAACAAGCCTCAGCATCAGACT
>353783 NS=16 contig=overlapped:75
ACATGCACACACACACAACACAACACACACACACCACAGACTCGGCCAAGTCCACCTGGTGTTGTTCACAGGTACATGTAATTAGGCAAAACCCCTTAGGATTGAATACTCTATCAGGGTGTTCATCCATGGAGAAAGTGATTCTGCCTCTCAGAGGCTGGAGCAGTTCATGGGGGTTTGGGGGGGTGTGAGGTTTCCACCATCCGACT
>353784 NS=40 contig=overlapped:115
CTGTGACACTGTTTCTGGGCTCTTGATTGTTCCCAGGTGAGCGCTCTCAGCTTCCCACACTCTGCCTGAACCTTGTTCCTCTCCCCTGGTCCCTCAGAATGGGTTAAGCTGGTCTTTGGCGTGTAATCCCATTTGTGTTTTTGGCTTTTTGGCAAAGGCACACTAGACT
>353785 NS=29 contig=overlapped:46
CAGTGAGGATGTGGTCACTCACGTCACGGCTGCCAGAAGCAAAGACAGCACGCCTCTATTCTCAGGCTTTCTGGTTTTCCCCATTTCATTCCATCCAGCCCTCCAGCCTACAGTCACCACTCAACAGTCAGGGAGGATCTTTAGCCCTTACTTAATCTCCTCTGGAAATGCCCTTACAGACATGCTTTACCAGTCTCTTCCCAGTCCAACCAAGCTGACAACCAAAATCCACCAGACT
>353786 NS=59 contig=separate
CGGTGCTGACAATGACGACCATCAGCACTCACCTCAGGGAGACTCTGCCAAAGATCCCCTACGTCAAGGCAATCGATATCTATCTCATGGGGTGTTTCGTGTTTGTGTTCCTGGCTCTCCTGGAATACGCTTTCGTCAATNNNNNNNNNNAAACAAGACCAGAGTGCCAATGAAAAGAATAAACTGGAGATGAACAAGGTCCAGGTAATGTACTACATTAAAATTATCTCTATCATCCTTATCAATGGTGCGGTGTCCAGGAATGGCTTTTAGCAGAAAAAAAAACATGTGACT
>353787 NS=10 contig=overlapped:140
CCATGGTCATATCCGCCACCTGCAAGGTTGGAATGTTCCCACTCTGCTCCTGTGAACTCTATAGTCTTGTAAATTAACTGCCTACTTGACTACTTGACAAGAACTAGGAAGGAGGGGCTAGGGAGATAGCTCCATCATTCGACT
>353788 NS=69 contig=overlapped:104
CTGTGAGGATTACATGAACAGCCGCACAAAAGGGACTCAACATAATAGCGCTCATGAAATGATGGGGTCATGGATTCTGGCTTAGGAGAAATACACTGAGGGAGGAATCAGAGACCCTAGTCTGTCCCTTGTCCATTATAAACTAAAGAAGCCAAGAAAGGATTCATGCCTCACATGACT
>353789 NS=88 contig=overlapped:19
TTGTGCTAGTTCCTGCTGCTACAGCAAACTACACCATTATCTGTTGGGGATCAAGACTCCCTTCTGTGAAATGCCTTAAGGTTCGAGGAAGAAATATGATAGAAAGCCTAACAGGAATGTGGAATGGGCATAATAGCAATATTGAATGTGGATGAGAAAAGAAATCTGGTCAAAAAAGAAACTACATGTAGGGCAGAACCTGACCAGGCACCCTGATTTTATGCTTATCACATTCACTGTCCCGCAGAGAACTAGCCATTCGACT
>353790 NS=126 contig=overlapped:21
GAATGCTTAGAACAGTGCCAGACAGACACAGATCGTTAACTGATGTGGGTGTTGTTAATATGTGGGTTTTCTTATATCCTAGCCACTGTCTTCATATTCATCTGTCTAGAATATGCTTCCTTCCTGTCTGCAAGTCTTGTTCTTCCTAAAGACATGCACTGTCCATGATGGTTCAGCTTCAAGTGTGCCTCCTTTTTTTGAAGCTTTTCCTTGAGGTTTCCTCTCCATCCCATTCTTTTCTAAGAGATGTTAGTCATGCGACT
>353791 NS=37 contig=overlapped:93
CTGTGTTGTGTGCTTTTAGCTGCACAGATTGAGGCATGTAGGGCTGCTCAGCCTTTCTCTCAAGCAGGCTGTTCACTTGGCCCTTTTATTACCTGGCTCATGAAATACTTACTGCCTTTCAACTCTTTCATGATCTTGTTTCTCTCTCTGTCAATCACCACCTGAGAGAACCTTGAGGTTTCCATGGGACT
>353792 NS=105 contig=overlapped:116
AGATGAAATTGCTATTTTCTTCTGTTCCTACTAGCATCCTTCTTATCCTGAGCTCTTGCTGCTGGATGGTGGTTTTGAGAAAAGTGCAGCATCATTCTCTTGACGTTCTTTGTGTACTTGGTGCCTCACAGACTGTCTTGTGTGTAGGAGATTAATAGACACACGACT
>353793 NS=24 contig=overlapped:104
AGATGATCTCTTGTTGTACAGGATCGTTGTGGAGATCCTGGGTTTTTTGTTTCACCATATGAAGCTGAGAATTTTTAAAAGAATTGTGATGGTATTTTGATGGGAATTGGATTGAATCTGTAGATTGCTTTTGGCAGGATGGCCATTTTCACAATGTTAATCCTACAAATCCATGAGACT
>353794 NS=45 contig=overlapped:69
CCATGTCTGGTATAGGTACAAACAACTTTTAGGACAAGGGGGCTGTTATTCCAACTCTCATGACACTGACACTTTCAGAAAAGCAAGAGTGGATATGGTGGATTTGTACTGACTGTGGGATACTGCCTGCTTTCCTGGTCAGACAAGTGCCACTTTAGACAAGCAAAAACTCAGTCTGTTTCACTGGTGGAAACACGTAGAGAAGACACCAGACT
>353795 NS=114 contig=overlapped:105
CAGTGCTTTCATTTCCACTGTCCTTCCTTTGCTCAATAGCAGTTTGATTTTCATATGGAGACATAGCTTTACCTGGCCGCCATTGAAGCATTTGCAAGATGTGCGGTCACAGAAGTTACAGCTGTCTCTTGCATTTTATTGGTTTGCTTAATTAAATTCCCTAGTTATGACATAAGACT
>353796 NS=31 contig=overlapped:116
CAATGCTTCCCCAGCCCTTGTATGCTGTGCTACATATTCAACTCTGCATCTGTCAGACCATCTCCATCATCATTTGTGGGGTGGTAACTGGCATTCGGGGTTCTGAGCCCTCATTTGTAATATGGCTTTACTGATTATACACGGGCTTATTAATTTGAGCACGAGACT
>353797 NS=80 contig=separate
GTATGCACCACTATTTCCAGGCCTGGCCTCTCTCTCTATAGACCTTCTTAACTACAGCCCTGGGCAGTTCCTGTCCCTGAGGCCATCTCTACGGACACAGTCACTTTGGATTGAGTTGCAGATAAGAGAATGTGGCCTTTTGNNNNNNNNTCCCTTGCTGTTAGCCACCCCCGGACTCTAGGACTATGACTCCAATGTGAAGCAGCCAGCCCTAATCTCAGAGGGCACCGGAGCAGGAGCCTTTGGCTTGCCCTTTGCTTTAGCGGATGTCCACTGAGCCAGGGTCACGAGACT
>353798 NS=96 contig=overlapped:30
AAGTGTGAAGACCAGAATTTGGATCCTCAGCACCCACGTAACTCCTGCTGGGAGTACCCACCCTCTCCTATCATCTCCCAGCATGTGGGAGGCAGAGAGAGGGCAAGCTCAATTAGCCAGATTGGCAAATTCAGGGTTAAAGTTAGAGGCTCTGATTCATTATATAAGGCAGAGAGAGATTGAGGAAGATGCCTGGTGTCAGCCTCTGACCTGGATGTACACATATATACACCAGCACATACACCCACACGACT
>353799 NS=32 contig=overlapped:79
AGATGAAGTAACTTGCCCAGGGCCACATAGTTTACTTAGGTGGTAAACGCAGGCACTTGAACATTCTGCAATGTAGGCTCTCATGGATCCTAAAAAACATGGGAGGGGCTTCCTTCATCCACAGCCTCATCTTCTTCCCAAACAGATTTCTAATAATCCACTGATGTTTTAAAAGAGTTTGGTTGCTCCTCTGTGCCACAAGACT
>353800 NS=17 contig=separate
ACATGTTGTTGGGAGATCACAGTGCATTTCTGGCAGTGTTTTTATGAATACTAAATAGGGTATGTAAGGCACTAAGCCATGCCTAAGACACAGTACAAAAAGTATTCTTATACATCCCAAGCTGCTTGCACTATGAGAGANNNNNNNNNNTTTATATTTCTGCTCTCAAAACAGTTTATTAGACAGCTCAGAGTTAGCAATGGAAATGAACCTCATGTAAATAGAAGGCAGCACAAAGATCTCATGAAAATCCTCCACAGTTAGTTATCATGGCTAATTTTTTTCCACTTGACT
>353801 NS=55 contig=separate
TAATGATCCATTTGTAAAAGCACATCTAAATTCAACAGTACTTTCAATTGTTTTAGATCCCTGTGGAAGTGACTGAAGTAAAAATATTTTAGATGGGTATGCCATTGGTTAATACTTGGTTTACTTTGATTTTTTTATTANNNNNNNNNNTCATGGCCTTACCCTATAATGAGAATTCTTGAGTATTAAAGCTGTGGATCTTCCACTAGCATACACAGATAGAGTTATATATATTCATACACACACACAGAAGTAGAGAGAGACATAGACACAAGCAAGAAGGCCCATACGACT
>353802 NS=55 contig=overlapped:8
GTATGGGTATTTTGCCTGCATGTATATCTGCTCACTACTTCTACCCCAGTGCCACAGACGCCAGAAGAGGACACCAGATCTCCTAGAATAGGAATTACAGACAGTTGTGAGCTACCAAGTAGGTGCTGGGAATTGAACCTGAATCCTCTGCAAGAGCAGCCATTGCTCTTAATGGTTGAGCCATCTCTCCAGCCCCAATCTTTTTTTTTTTTTTATTCTTAACATAAGCCATAACAAAATCAATGTCTGTGCTGCAGGTGGTTTTACATGAGACT
>353803 NS=67 contig=overlapped:130
ATGTGAGGACTTGAGTGTGGATGCCCAGAATCCATGTAAAATGTAGGTGTAGTGGTGAGTGTCGGCAGTCCAAGCGATACGATGCAATGCTGGGGGCCTAGTCAGAAGACTCCCTGGAAGCTCAGAGGCCCGCGAGCACCGTGCACATAGGACT
>353804 NS=116 contig=overlapped:95
ATATGCTCTGAGGTTTGATCCCTAATACGGAGACTAAGACAGGTAGAACCACAGAAATATACTGGAAATCGTTGAGATTCCTGCAGTAGGTGTTACAGATAGGTACTGATCCTGTGTTCTGTTCCACTAGAGGCTTATTATGTTTTGTTTTTCATTCTTTGCACCATACATGCTAATATACATATGACT
>353805 NS=39 contig=overlapped:121
CTGTGGGCAGTGCCATCCCTGGGCAGGTGAATACGAGCTCTGGAGCAAGCCAGTAAGCAGCATTTCTTTGTGGGTTGTTGGAGATTCCTCTGGTGCTATATATTGTAATGCTGATTTCAATCCCTTGAAATCTGGTCACTGCCCTGCCACTGGCATTCGACT
>353806 NS=110 contig=separate
ACATGGGGGGTCTGCGTTAAGTGACTCTCAAGGAATTTCTGTTGTGATTGTTTGTAATGGTCCAAAGTTCAGTGGTCGACCTGCTAGGGAATCTGATCCCTTGGTTTTATGTATGTAGCACAGCGTTAAGAGAGAAGTCACNNNNNNTTCTTTTTTTTTTTATTTTTTTTTTTTTTTTTTTTTTTTTTTTTTTGGTTGTTAACAAGCCTCCAATTCTTGATAGTTTTGTAAACCGTTGGAGAGCTTTTCACTTTTGGATGTTGTTCATTTGACT
>353807 NS=116 contig=overlapped:99
GTGTGGAGGCTAAAGGCTGACAAAAGGTGCTTCCTCAACTGCCCTGCGCTCTGGTGTACTGGATCTGTCTTCCCAGCCCCTGGAGCGACTTCCTCTGAGCGCGTGACCTCTGATAGGTCTGGGAATGGCCTTGGGGCTGTGAGCCCCCTGGCCAAGCGGTTGAAATATCGTGGGTGCACATGACT
>353808 NS=82 contig=overlapped:99
CAGTGTACCTATAAGGCCAGTCTCCCAAGGGGAAACTTTTAATGGCAAAGTGGACTAGTTAGTGAGTTCAGCTCTACAATTTCTGGTTTGATTGAGAAACCCTGTCTTAAAGAATAAGGGAGACCTTGCTGAAGAAGACTTCAGACTTCATCCTCAGGCCCCCACAGACATAGGTACACCAGACT
>353809 NS=16 contig=separate
CTGTGTGCTATTAATATATCCTCTGGAACTGCCATCCCATAAAATAGCTTGAGAAACCAGCTTTGGGGACCCCATGGGATATGGTTAACCTCTGGAGGACAAGGGGATATGTTGCCATCCTGGGGTCGTTGAGCAGTTCTNNNNNNNNNNCCCTTCTGTGTTTCTGAGGCTAAAAATTAAGCAGTAGTTGGCTAAACAGTAAGTGACCCTCGAGTTCTGTCATCCCCTGGCTGTTAGGCACAGAGAATTCCTCAAAAAGGTAACATCAAAAGTTAAAGACTTAGGCATCCGACT
>353810 NS=47 contig=overlapped:111
GTGTGCCACCCACACCTGGGGTGAGCTGTGGGCTCTCGGGCACTCTACCGGTGAGCTGATAAGCCCTTGCACGGGAAGGCGGCTCCGCTCAGGAGCCCACAGCAAACCTTACCTACTACAGTGAGCTCCAGGCTAAAGGAATTCTGCCCAGTTTTGTTGGTCGCCACGCGACT
>353811 NS=24 contig=overlapped:85
GAATGAGAAGAAAAGACAAGGGAATAGCAATTAAAGAAAGGATATTGGCAGCTATGAATTGGGATGTCTTATAGATCTCTTTTGTTCCCTTTTAGATCAATGTCGTAGGAACATAGCTCTTTAGAGAATTGGACTTCCAAGGGACAGTATTGGACTACTTGCTTCATGACCATCCCTTTCTCCAGGCATGCATCGGACT
>353812 NS=99 contig=separate
CAATGTATTTTCAACACCACCACCGTAACACAGTTCTAACGCGTGTGCCAGTTGAACAGTTCTTAAGAACATTTTTGAAGAATGAAAATCTCTACCAAGTCATAGTGAAGCTCTCTGAGGGTTCCCTAGACTCTTCCCTACTCCAGAGGGCAGTTCTAATGGGGCTGAAGGGCTGAGTACAGTTTGAGAGACATTTTCCTTCTTTATGGCTCCTCTGTGCTTATTTACAAAGCAGTAGCCACTGCTGGGGCCTCAGAGCCCAGAGCCCAGGAAGAATGGCACCTGCATACGACT
>353813 NS=79 contig=separate
GAATGAAAACATGGCCACATCCAAAGTGTTCTGCAACCTTCTGCCCAGCCTGAGACTCTTGACAATGGAGTGAAATAAGCCCAGTAGGTTGGCAAACAGAAGTTCTGTTATTCAAAACCTCTCATTGTTACAGTGGGAAGNNNNNNNNNNGTGCCATCTATAAGAATTAAGAAAAACCCACTGGATATTTAACTGGTGCTCTAACTTGCATTATGGAGTCCTCTCTTCTCAGAGATCTTCTTATATATGAATAGGAGATGTTTGAGTGCTTGGAACTTTCTCATTCATCTGACT
>353814 NS=89 contig=overlapped:108
CAATGAAAAGGCCTTTATAATAAATCCCCCTTCTCTTGAAGATTATCTGTTATGCAGTATTACTTTGTTTCCAGTCTAGCACTGTGGTAAAGAACCTCTGTACATTTCAGCTGAAATTAAAACTTTGCCACAGTTCGTTACATGGTCAAGTCAGTTAACTATGAGTTCACATGACT
>353815 NS=87 contig=overlapped:24
ATATGTGCAGGTGTGCCAAGGCACACTCAAAAGAGGTCAGAGGACAACCTGTAGGCACTTGTTCTCTTCTTCCATCCTGTGGGTCCCAGCAACCAAACTCAGGTTGTCAGCCCTTGTTTTGTTTTTTGCTTCTTGTTTTAAATTTTACTTTATTTTATGTGTACAGGTGTTTTGCCTGTATATATTTGAATTCACTGTATTGCCTACCTGTAGAGGCCAGAAGAGGGTGTTGGATCCTTGGAACTGAGTTACACACGACT
>353816 NS=48 contig=overlapped:119
ATATGTGCCAGAGTACCCTCCACCCCTGTCTGGAATGCGATAGCCTCAGAATAGCTGTGGCTGATTCTCAACACTCACACCCCAGCATCTGGGCTGAGGACACAGATGGGGCTTTCAAAGGACACAGCCACCAGTTCAGCCTCCAGGTTCACCGGGCATTCGACT
>353817 NS=77 contig=separate
GTGTGTTGATAGGATACAGTCCAAGCTACAGGGTTACTATGAAAGAACGCGCACCTACCCACCTCCTAAGCAAGGCTTCTGCTACACTTGTCAGTCTCTCCAGCCGCTGTGTGGAAGCACACCCCTCTCCTAGAAGACGGACCAGCAAATAGGAAGCTGGGAGGGTTTTATACCAACTGGACAAACTTGGGGCCTCACAATGGGGTCATGAGTGCATTGTTTCATAACAGTATGTGTGTGTTGGTGATGACTAGAGGGCAGAACAGATCCAGGGATCTATGAAATCATGGGACT
>353818 NS=5 contig=overlapped:21
TCATGGATTGGTAGGATTAACATAGTGAAAATGGGCATTCTGCCAAAAGCAATCTATAGATTCAATGCAATTCCCATCAAAATACCAACACAATTCTTTACAGACCTTGAAAGAACAATTAACTTCATATGGAAAAACAAAAAATTGCCATATTGTATTGCCAGAATTGCCAAAACGATCCTGCACAACAACTGATTGTCTGGAGGTACCTCCATTCCTGATCTCAAGCTGTAGAGCAATAGTAATAAAAACTGCATGGGAC
>353819 NS=11 contig=separate
AGATGCGTGTACATTTTAAGTATTAAAAATGTAATTCAAAAACATAACAAGCCCGCCTCGAAGGCGCACACCTCTAATCCTAGCACTCAGGAGGCAGAGGCAGAAGGATCTCTCTGTTTCTGAGGCTACATAGTGAGCTCNNNNNNNNNNCCCCTCCCCCCAATTTCTCCGCTGTCCAGCCTGAACTTGAGATGCGCCTTCCGCCCAGGGGTGCGGGCACTGTGTCTCTTAGGATGGCCGTGCATAGTAGCAGTAACACGTGGAGAGGAAAAAAAGACAGGTCTCATCCGACT
>353820 NS=40 contig=overlapped:55
CGATGGCCACTGCACACACGATTCTTCCAGAGAAAGCCACTCGGACAATCTGGCCCTTTGTGGGGCTGTGGGAGTCTTCCTGACCACAGAAGCCGGCTCCGCATCAGTCGCTTTTTCAGAACCCTGAGCTCAAGAAATTAGGGATTCTGAGGGCGTGCTCGGAATCTCTGGGCCCAGCAATTAAGCCCTTGGGGATTAAAGGATTGTTGTGTTTCTGATACATTAGACT
>353821 NS=89 contig=overlapped:122
CTGTGGTGCACAGACATAAATGCAGGTACAACACTCCTATACAGAAGCAGATCTAGAAACTTATAGGCGATGTAGCTCAATTGGTCCAGTGCTCACCTAGCAGGCATGGCGCTCCTGAGTCAGTCTCCAGCACCCTATAACCAATGCAGTAGACACAGGACT
>353822 NS=78 contig=overlapped:77
TTATGCACACACAATGTTATTTTTGACTGTCTTTTCTTGTGGAGTCATGAGCAAATGATATTTCCTTTGACAGAACACAAATGACAGAGCAAAGAAATGATTTCATTCCAATCTAGATTAGTGAACCAATGAGAGTGTTGTGGTTACTTTGAGGGGTTTTAGCGAGCTGTTACAGTAAAATAAACCATCATGGGAAAGCACACGACT
>353823 NS=68 contig=overlapped:121
CAGTGAAATGCATAGCCAGGGTCCTCTGCTTCAGTTCCTACCTTGAGTTCTAGGTACCTACCTTGAGTTCCTAATATGACTTCGCATTAAGCTGGACTGAAATTATAAGCTGAAATCAACATTGCCCTCTCCAATATGCTTTTGGTTATTTCTCCATTGGACT
>353824 NS=65 contig=overlapped:90
CAGTGTACAAGCATCTCTACCCACGGAGCTATCTTGCTGGCCACAAGATGGAAATCAGCTAAATGTTCAGACAATTGCTTAAATAAGTGGATGAATTAATACAGTAAGATGTGGCTGCTGAAATAATGATATAAACAATACAGAGAATAATGCTGATGATGTGCTTTAATTTTTACAATTAATAACACATGACT
>353825 NS=89 contig=overlapped:108
CTGTGTGCCCGCCTTTCATCCCAGGGTCAGACTCGGGGCCTGGCATATGCTGGGCATCGTCTACCACTGAGGCATCACCCTAGCTTAGGTTCCTTTTGTTGCTGTGTTGATACTGTAGCTTCTACTGTTCTGGAATTTTCTTTCATGGCAGTCCTGTTTTCCTTGCCCATCTGACT
>353826 NS=46 contig=overlapped:117
TCATGCAGAAAGTACCTTGGCACAGAACTCTGGGAACCCTGGGCATAACTCCTTAGCACCCTGATAAGTGCTCTGACACCGCACAGTACTCTGACACAGCACCTCGGCACAGACCCCTGAGGGAAGTCATGCTTCAGCTTGGTGTTAAAGACCTCTCCCATTCGACT
>353827 NS=109 contig=overlapped:91
ACATGAGTGACTGAGGCGCTGAGCTGGCTGCAGATGGGCCTTAGTGTCCTTCCTCTTGATCCTAATGCTGTGTGTGTTCATCTCACTAGGTGTGTACAGCTGCACATGACCTATGGCAGAACACCCGGTTGTGACCTAGTTCTTTACAGCAAACGCTTTTAGAAGGTGGTACCTGGGTGACCAGCACTGGACT
>353828 NS=112 contig=overlapped:23
CAGTGCACACCTGGAATCCCATTGCCCAGTGGGTAGAGATAGACCCCTGATATTTGCTGGCAAGTCGGTCTAGCCAAATTAGTGAGCATCAGGTTGAGTGACAAATTAAGGCTGGGATATTGAGGAAGACACAGAGGCCGCCCCTCGCTTCCACATACACACAAAAAAAGCTGATGCAGGCAGTACCAGTGCTGGATGTTGGATGCTCATGACGCTGAGCCGCCATACCCAAATGTACCCACCGGGCTCCTCCACCAGACT
>353829 NS=33 contig=overlapped:117
TTATGAGCAGATTGTGGGCTGGAGAGATGGTTTTAGCAGCTAAGAGCACTTGCTGCTCTTTGAGAAGACCTGGTTTGGGTTCCCAATGCCCACACATAATCATCTGTAATTCCAGTTCCGATGGACCCAACACCCTTCTCACATCTGCAGACAACAGGCATGCGACT
>353830 NS=119 contig=overlapped:34
CCGTGTAATGTGGGTGTAAGACATCATGGGACAGTGGTCCACACGTTTCTTCACTCCAGTCTGCAGCTTCTGTTTGCCTTCCGCCCCCGTGGTTGTGGCAGGGCCTTCAGGCAAATGAACAGTATTGTCGGGGCCCAGCTCAGCCTCATGTCTCTCCTCGCCACGCACCCCGGAGACAATCCCGCTTTTGCTGTCACCCCGAACCAGCCTTTCTTTAAAGTCCAATTTCAGTGAAATTTTACATCCGACT
>353831 NS=93 contig=overlapped:35
ACATGGAAGATTACAACCTGCTGGCAAAACGTAGTGCCATTGCCTTGATTAATTACATTCAAAGGGTTAAAAGCCAATGGTAGTTCAGGCTTGTGGAGGCGTCTTAGTGTTATATCATTGTCACCAGATACCTGAGCAAACTGACCTAAAGGAGAAAGCTTCGTTTTGGCTTGCTGTTTCAGAAATGCCAGTCCTGAATGGACTAGATTCATGCCTTATGGGCCTGTGGGGGAGGCAGAGCATAGGACT
>353832 NS=76 contig=overlapped:134
GCATGTTAAGATGCTAAGTTTCAGCAACTCTGTCTAAGTGACGATGAAGTCTGACTGTGTCACTGTGGCTCTGGGCCTTCGGACTCTGGGCTTAGGCTGCAGAGGAATGCCGGAAGGAGTCTGCCTCAGCAGTCCCCGAACCATAGGACT
>353833 NS=47 contig=separate
ACATGCAAGGAGTTCCCCTCTGTCCCCCAATACTTTCACGTAGTCAAAACCTTCCCTTCCCCAGCAATAATAATATGTTGTAAGGAGCCTATTTTTTCCCCTTACATTAGAGTCTTGTGCGTGTTGAGCAAGTATTCTACNNNNNNNNNNGAGCCACATCCCAGCCCTTGAGAACTTCCCTGAGGCCAGCAGACACTTGCTCATGCAACATTTTTCAGCTTGTATTATTTTGACATGACAAAGTAGGTCAATCTCAGGGGGGTGGGGGGTGCCTAGCTGCTACATCTGACT
>353834 NS=98 contig=separate
GTGTGTCTGCTCTGCTCAACAGACACTGGTGCTGGCAAGGCAAATGACAGTAGCAGTGGGTGCTGCTTACATATCTGAAGAAAGGGCTTCCGTACCAAATGGGACTGATGGAGGGACGCTCCAGAGAAGATGTGAAACTGNNNNNNNNNNCAGAGCACTCTGGGTAGGGAAGTCACACGGGCCAAGGAGATAGCCTTTGCTAAGATGAACTGGACTTGATGGATCTTGAATGAAAGTAAACAAACAGCTTCTCTTCTGGGACGAATTGAAGCCGACTCAATAGCCCATTTGACT
>353835 NS=52 contig=overlapped:33
ATGTGAGTGCACCTGTCCTGTGGGGAGGGCTGTGCATGCATGCATGCAGTAGCCTCAAGTTGATAGTAAGACTCATTCTTGATTGCTCTCCCACCCTATTCTTTGAGACAGAGTTCCTCAAAGAACTCTAAAAAATCAAAGAGCATTGATACACCTGGTCTCATTAGCCAACCGGCCTTGGGGACTCCCTGGTTAGACCTTCTGAAGCAAAAATTACAGGAGGGCAACCATGTCTACCTATCATTCGACT
>353836 NS=105 contig=separate
CTGTGATTCTCTGTTCTCCAATACACTATCTGGCATCTTAGTTGTTCAGTACCTATTTGTGTCTGCCGTCAGTGCACACACCGACTGAAGGTTTCCTTCACAGGGGGCCACAGGGTGAACACGCGCCCAGTCCAGATTCCNNNNNNNNNNACCCCTAATCTTTTCTTTAATCCTTACCCTCCCTCTCTCCAGCTTTCTTTAGTGAACTCCCCCAAACTCAGCTTTCCACCCCAGGGCCTAGTGAGACAGACTTCAAAATCTGGTCCACTCCTGAGCAGAGTACTGCATGGGACT
>353837 NS=111 contig=separate
AAGTGAAACCTTGGCATCACTGCTCCTTAGTTTTTAAATTCCATACACATTCAGAATTTTGCTTGTATGTATGTTTTACTAACGAGGTTGTCTCTGAGGCTTCTGAAGGGTGCTGGAAGACCTCATTGCTTAACCAAAGCNNNNNNNNNNTCTTCCCTTTGCAGTTTTACTAGGATCAATCATCCGTCATATTGTGGAACCGGAGTTTTAACTGGTTACAAATTAAACAGCAAAGGCAATAAGAAAAGAAAACTAATTTTCCTAGACTACCCTAATCCTGCCAAGCATAAGACT
>353838 NS=42 contig=separate
CTATGTGCACAGGTGAATGGAGGCCAGGTGTCTTCTTCAGTGGCTTTCTACCTTATTTTGGGAGATAGTCTCTCATTGAACTGATCTGGCTAGATTGGCTGGTCAGAGAGCTCCAGGAATGCCTGTCTGCATGTTGGGCTAGGGATCTGAACTCAGGTCTCATGCATGCTTGGCAAGAACCTGATCATCACTCTCTGGCCCATGTTAAACTCTTGATTTGAACTTTCTCGTCTAGGATCCTGAATAGAAAACACGTTACCTTGAAGCAGACAGTCTCAGGGCATTCACCTGACT
>353839 NS=49 contig=overlapped:136
TTGTGCACTCCGTTCTGGTGGTCCTGGAAGGGGACCACGGTGAGGGCGAAGGGCCCCACGCTGTGGGGACTCCTGTTCGTCAGCCGCACCTCCAAGCGCACGGGATCACCGACCTGGCAGGCAGCTGCCACCTCACAGTCACATGGATGCCCGTCGACCAGCACATCTGCAAGAGACAGAAGGCTATCAGAGGTAGCCAGACTGACTTGCAACTCCTTGTTCCATGCCAGGGCACTGGGGACCCACGGGA
>353840 NS=56 contig=separate
CAGTGATGGACTGTGACATTAGTATAAACTGGAGTGAATGCTTTTCTCCAACAAATGCACAGCTTCAATATAAATGTTTTTGTTTGTTTGTTTTGCTGGAGTGTGGTGAGGAAGGTTTGGGAGGTTTCTTTTTCTTTGTTNNNNNNNNNNTCTCTTTTTAAATTCACTTTCCATCCTGGTTGTAGCTCCATGCCTCTTCCCTACCCAGTCCAACATTCTCCCCTCCTTCATCCCTTCAACCTATTCCTCAGAAAAGAGGAACTTCCTTTTCCATCCACCCCAGCTCATCAGACT
>353841 NS=48 contig=separate
GTGTGGGCTACGCTCCAGAAACTGTGCCCAGGACAGGCCCCGAAGTGCCAGGCACTCTTAGGCGTGGCTGAGAGGCAAGTCCATTCTTCAAGTACAGGGTCCGGACCCACAGCCGCGTGGAGCTGCGAGGAATGTGATGGNNNNNNNNNNGCCAGCTAATGTGGAGGAGCCTCAGCCCAGGGAAGAGGCCCTGCCAATGGGAGGGGTTTGCAAGGCCTCTCCACCGACCCCCAGGGGTGTGTGCGTGTGTATGTGGGTGCGTGTGCACGCATGCGTGCATGAATACACGCGACT
>353842 NS=77 contig=overlapped:117
CAGTGATGCTGTTCTCTTCCTAATCACAACTGATTCTTCAGCCCCAGCTCACTAGCATTCATTGTCCCAGTGACGTAAAGGTTTTCCTTTAGTAGTTCTGACCTCTTGTTAATCACAGCCATTTTTTCAGCTTCTGCTGACCACACATTAACATTCTTCACACGACT
>353843 NS=55 contig=overlapped:64
CTATGGAGAGGAATTTCGGGTGCTAGACTATGGGACTTCCTCAAGAACTGTGGGGGCGTGGGGGCCCATGGGGCTACAGGTGCATGCAGGCGCAGAGCAGGAAGGGAGCAGGCCTTATTTTTGCCAGTCTCCAGATTGAGATTTTCGAGGTTTGGAGACTCCACCTCACTCTAGCTCCATGCCAGTTTCCCATTGCACAGTCCAAGTTCCCCACAGGACT
>353844 NS=5 contig=overlapped:29
GGATGAGAAAGAATCTCAAAGCAGTGCTTTGTGTTTCCCCCATGGCTAAAGATGCCAACCATTTTTTTAAAAAATAGCCATTTGAGAATCTTTTTGTAGAAAATGTCTAAACAGTTCGTTAGCCTGTTCACATATGTATTTGTATTTATTTGCTTGCTTTATGTTTCTGAGTGTTCGGCCTGCATGTGTGTATGTGCACCTCATGTATGCTGGTGCTCACAGAGCTCAGAAGAGAGTGTCAGATCCACAAGAC
>353845 NS=59 contig=separate
AGGTGGGATGTCTGAGGCACCTGATCACTGGCATATTGAACATATTTTAGCCAGGACAGGGTAGACTGAGCATTTGTGTTTCCTGTTCAAGAATATTGTTATGGGTTAGGTGGAGTGGTAGGCCCACACCAGCTGTTGAGNNNNNNNNNNAGGTTTCCTGATTCCCATTCTCCATCTTTCATCCAAGGGGTCATCTTCTAACAACAGTGAGATAGTTATTTAGGTTTTGAAATAGGCTATTTCTTTGAAATCTGAGTTCAATTTTACAGGATCAATAATGGCAGGCACTGGACT
>353846 NS=36 contig=overlapped:126
GGGTGTCTGTAGCTTATACTATCTGAGACACTTTCTTGGTGTGTCATGGTAGAAAGCTCGTGTCTGTGTTTGGCCTGTGCCCTGTGCCCTCACTTGGAGCTCCCCCAACCTCACTCACAGAAGGTATTGGGAAACTGGGAAAATTACTCCATTAGACT
>353847 NS=89 contig=overlapped:79
TGATGAGCGACTCAACATGACTGTCTTAGTTAAGTCCCTACTGCTGTGATAAGACACCATGACCAAGGTAACTTATGAAAGAAAGGGATTATTTGGAGCTTGCATTTCAGAGAGTTAGAGTCCATGATCATAAGGTAGGGAGCATGGCCAGGCAGACATAGTGCCGAAGCAGTAGCTCAGAGCTCACACCTTGAGACACAAGACT
>353848 NS=88 contig=separate
CAGTGAGCTCTGGGATCTGCTCTTCAGTCTATCACTGGGCCTTGGGGCTTGCTCTCCCTTCTGTTTGTTCATTTCCTGCTAAATAATGAGTGTGGAGTAGGTCATATCTGAAGAGCTCCTGACCTAACAGCAGCACTGTCNNNNNNNNNNAAGATCTAATCTGATGCTGTTCTCTTTAGTAAGACCAAGAGAGGGCCACGACTCCATGTAAGGGATCGAGGAAGCTAAAAGGCCCCCTGACCACTAACGGCACATAAACAGCCCTGCGCGTGTATCCTGGGGCTTCACCTGACT
>353849 NS=28 contig=overlapped:41
GGGTGGGGGAGGGGGGTTGGGAAAGAACAGCCAGCATCAAAAAACCACTGCACCGGGTCTGTCTGTACGAGAAAGTGGGTAGTGGAGGCCAGGGGTTGATTTCTGGTGTCTTCCTGTAGCTGTCCACCTTATTTTTAAGACAGGGTTTCTCACTGACCTCAGAGCTCAGCTGATTGGCTGATGGGCTGGCTAGACAGCCCTGAGACTCTGCCTATTTGCAAACCCCGTGCATTGCATTGGACT
>353850 NS=20 contig=overlapped:78
TGATGGGGCAGATACTGAACCCCAGAGGGCTGGATCTCAAGTGACGTGGGCCCTATTCTCAGGCCCATCGAGGACTGTATGTGATCTTAATCAAAACATATAAGCCTTTTACTGAAGCTATGAAATGCAGGCTATTTTACCCTCTTTTCTCCTTCTAGAATTATAATGAACCAAAAAGGAAGGGGGAAAAGATTTAGCACCAGACT
>353851 NS=39 contig=overlapped:130
CTGTGATCCCTGCTCCCTGCATGACAGCCGCAGGCAGTGCAGGTCACAGCGCAGACAGCCCTGGCTCTCCGCAAGGGACAGCGTGGGCCATGTGCACTCCTCATTCTCAAGCAGTCAGGGCCAGCTCTCCATCATGTCTGAAAGGCACAAGACT
>353852 NS=71 contig=separate
GGATGATTTGAGCTGCGTTTTAATTACCTTTACTCAGATGGAGAGTCACACCCCAGGTGGTCTGGCTAGCTGAGCACCCGGGCCTACTCGCCGCCTGTTATTACGAGTGTTTTGATTTACTGTGGACGTTTTGCTGATCANNNNNNNNNNTCGTGGTGAAATAAACCAACACAAATAGGACTCTTCGGTTTTAGCCTCTCATTTAAAAACCATACACCGGGGGCTGGAGAGATGGCTCCGGGGAGTACTGGCTGCTCCCGCAGAGGACCTGGGTTGGGCTAGCAGCACCTGACT
>353853 NS=46 contig=overlapped:89
ACATGTGATAAAGCAACATGGGGAGGAAAGGACTTATTTCACTTTATACTTTCACATCACTGTCATTGCTGAGGGAACTCAAACAGGAACCTGGAGCAGGAACTGAAGCAGAGACTACAAAGGAAAGCTACTTACTGATTTACTTTACATGGTTTGCTCTGTTGGCTTAGAAAATCCACGCCCCCAGACACTCGACT
>353854 NS=60 contig=overlapped:94
TGGTGACTCACAATCCCATTTCTTGCCAGTAACATCGTCAAAGGCTTTGGAGCCTGGGTTTTGATTCTGACTCTGCTGTTCGCTGGTAGGTGACCTTGGCAAGTCCTGCCAGTTCTCTGGACCATTCCACAACTGCCTGTGCAATGTGGCTCCCAGTTGGCTGCAGGAACCCATGTCTCCCCACCCGACT
>353855 NS=44 contig=overlapped:68
CTGTGAAGGAGGCCCCGTGTACTCTGCAACCTCCATAAACAAAAATCTATCTTTGTGCTTATCACAGATCCTTCCCTTAGGCCCTAGCTCTGTGCTCTGTTGATCAGCCAATAGAATTCATGCGTATTGTAAAGGTCACAGGTCACAAGTTCTACTATGTTTAAATGTGTAAGGAAAGTAAAACACGAGGTCAGTCCCCGAAGGGCACATCCGACT
>353856 NS=69 contig=overlapped:11
CTATGCTCCTACTGGCACCACTAATTGAACTCAATGGGTTATAACAATGCAGAAATTAAAAAAAGTAAATAAACAAGTGAGGCATCAAATCAGGAAAGAGATGTGTTGGCTGACTGGAGTAAGTTGGAATAATGGAGCTGGGATAGATGTGATCTAATGCATTGTGTACATTTATGAAATTTTCAAAGAATAAACAAAAATGTTATTTAAGAAAAACACATGTATCTTGAACTGCCAACCAGCAGTGTTTCAGGTTCCTCTTTCCCCACATGACT
>353857 NS=55 contig=separate
AGATGTGCGGGGAGAATAACTTGTCTCGGGAAAGAGGAGGCTTTGTATGCAGGACCCTTTGTCTGGTCTTCGTTACATAAAAAATAAGAGAATGGTTCAAGCTGACTCAAAATGCCAAGCATACGTTTCTAGTCCCAGGANNNNNNNNNNTTTATCGTGGAAGAAACTTCAACGTGTTTGCTAGCAGAGTTGGATGTAGGATGGAGAATTGCTGCAATGGTGTCCACAAGTAAGAGGCGGGCTTATTGGGACAGTGGATACTTACAGTCCCTGTGTCCTTGAGTTCACCCGACT
>353858 NS=120 contig=separate
CAGTGAATGCATCATGAGACTCAGCTTTGCTGCATCTTTGTTAGGCATCTGTGCTGGCATGGTGACTTTCCCTGTTCTTATTAGATATGCCTGTGCTACGAGAGAAAGTCTAGCGGGTGAAATGAGAGAATGAACAAAACNNNNNNNNNNCAAAGAAGGAATCAATTTAGAGCAATATGATAGAACAAAAATTAGCAGAAAAGAAAGACAAGTAGTGTCTAAGGATGGTCAGTAAGTTGGAACCTGTCTCACCTCTATCCTTTCCAATGCTTCATCTCACGTTCCCATTAGACT
>353859 NS=60 contig=overlapped:54
CCATGTGGGACGGCGGGCACGGAACGAGAGCAGACTTGAAACTCTGATGCGCCGCTCACCTTTTCGTTGTAGATGTCTCCAAGCATCGTGCTTGCGCGTATCACGTCGAGGCTCTGGAGGTTTTTCCTTGCAATGTTCACAACCTTCTCCAAGTAATTAATGGCTTCTCCCATCTCTCCTTGGCTGGAACAAAACGGGAAACTGTCAGTGTACCGTCTTATCACTGGACT
>353860 NS=70 contig=overlapped:106
ATATGTGTGGTCATTATATATAAAAAAGGAAGATTCACTAAGAGAGCCTTTGAGAAACAGCAGGCCCATTTGCCCATTTATCAAATAGGAAGCTAAGATAGTTGATTTCACCTTGTAGAGATTTCATCGGCTTCCAAGTACCATGGGATGGAAAGCCCTCCTCAGTTTCCACTGGACT
>353861 NS=113 contig=overlapped:9
CCGTGTCCTCCAGCTCTTGGAGTGCCTGGCGGTCTTGTAGTAGCTCCTGGAAGGCACCCAGCAGTGTGTTCCGTAGTTCTGAGGACAGTGTGACCAGGTCCTGCAACTGGCTCTCTGCTTGATCCTGCAAGTCCAGGAAGTTACACTCTTCTGGTTCCTTGCTGGAGACTCCACCTGTACAGATCAGGTGGGCAGCCACTTAGTTCTGTGCCAGTCACCTGCTCAGGGGTCCTTTGTGTTCCCAGCCTCACCAGGAAATCCAGTGTCACAGGACT
>353862 NS=31 contig=overlapped:51
TAGTGGTGGGGCATGTCGTGTGGCAAATATGAGGCCAGTAACATAGCTGATTATTATCATTGCCAAATATTCTTTGTCATTATAATAGTTTTGTCACACGCCTAGAATACCAGCTCTTAGGACGGTGGCTAAGGCAGAAGGGTTTCATGCTCGAGGCCAGCCTAGGCTACATAGCAAGACCAAAGTCAAATAAATAAACAAATATGTTGTTCTGTGTATGACTGCATTGGACT
>353863 NS=98 contig=overlapped:81
GAATGACTCCTACACATGACCAAGTTTAGCTGGTAGTATGAAGTATCTTGGCTGCCTCTGGAGCACAGTTTCTTTGTGTTGACTCTGAGGAAACACTTCTGAGATTTCATCTCAGGGATGCTGGTCTCTTTTTAATCACCACTAATTTCTCAACTGCAGCAGACCAGCAGAGTATCTCAGCAAAGCCAAAGTTTCACTTGACT
>353864 NS=54 contig=overlapped:68
TTGTGCATGTGGCATGCTGCTGTATTGGGAGAACACTCTTTGAGAATTTGTTCTCTCTGGTATCAAACTCAGGTCTGTAGGCGTGGCAGCAAGCACCTTCACCCTTGGAGCCCTCTCACTGGCCTTTAACTTCAGGATTTTCAGGTGGAAACTTTGCAAAGAGAAAGATCCTTCGCTGGCACCTTCGTCTTTAAGCACCGAGAAGCCCATCTGACT
>353865 NS=60 contig=overlapped:125
GAGTGACGTGTGGACATGGTGGCATGAGTTTGTAATCCCAGAGCTGCAGAGGCAGAGTCAGGTGGGCCTGCCTCACCTAACTGTGATTATGCCTCAAGCAACAAGGCAGACAGACCTGAGGGATGCCATCCAAGGCTGACCTCTGGCCTCCACATGACT
>353866 NS=96 contig=overlapped:115
ATATGTGATGTGATGGCTCAGTGGCTAAGAGCACAGGCTCTCTTCCAGAGGCCCTGAGCCGGAGTTTGATTCCCGATGCGCACAGGGACGCTTGCAGCCGTCTGTAACTGCCGTTCCAGGGAACCTGACACCCTCTTCTGACCTCCCATGCCACTGGGCACACACGACT
>353867 NS=54 contig=overlapped:78
CCATGGCAGTTCCATAGCAGGACATGTTTTTTATGTATTAGTGGCGATGTGGGTGTGCACACATCCACTCGATGTCAGTCACACAAAGAATAGCACACAAACACAGGCAGTAGAAAAAGCAGCTGATAGTAAACGAGCACTACTGATCTTTGTCTCTGCTAGGCTGTGCCTTTTACCATTACTTTATAGTTTACTTGCATAAACATGCGAC
>353868 NS=79 contig=overlapped:36
CCATGTGCTCATGGTCCCTACTGTTTCATGGCAACTTTATTTCCTGTGGTTTACTCTCCTCCTGCTATATCCTCTGCTTCTGCTCTCTCCTCCAGACTTCATGGTCCCTCTGAGATCTCAAGCTGGGAACCTAAGCTCTGCCTACTTCTCTTCTGCCCAGTTAATAGGCCTTAGTAACTTTATTAACCAATTAACTTTAACTTTGGTGGTACAAGGTTTGCACAACAAAGACCAGTGTACATGAGACT
>353869 NS=58 contig=separate
ATATGCCGAGCTGATTCCCCAGTAAGACTGTAAACGCTGTTATAGAAGGCTGCGTAGGGACAGGCCAGACGTGGCCGGGCACACCTTCAATGCCAGAGCTCGGGAAGTAGAGTAGGTGGGTCTCTGTTCCAGGCCAGCCTGGCCTACACACCATAAATAGATCTCGAGACCCCCCAGTCTCAAAACAAACAAATAAAAAGCCAGTTCCTTGGGGATTTCAGGCGATGTCTGCCAGGTATCAGACTGGAGAAGATGTGTAAGTACGGCTTGCTATTCACCGCTTCCCACATGACT
>353870 NS=28 contig=overlapped:103
GAGTGGTATGGCTGGATCTTGAGGAAGGGCTATTCCTAGTTGTCTGAGAAAGCGCCAGATTGATTTCCAGAGTGGTTGTACAAGTTTACATTCCCACCAGCAGTGGAGAAGGGGTCCCCTTTCTCCACAACCTCTCCAGCATGTGTTGTAACTTGAGTTTTTGATCTTGGCCATTCGACT
>353871 NS=114 contig=overlapped:28
TGGTGACAGGTATCATGGCCCCGGGGATCTGTGAGGAGGACACAGCCTGCCCTGGCCTGGCCAAAAGGTGGCTTCCCGGCATTCCCTGTGCAGCATCTTTTTGGAGCCAGCCCCTTTCCAGTCTTTTCACAGTATCCATGACGTGTCATTGTCACCCGCATTTGACAGATGAGGTCACTGGGGCTCAGAGTGGAATGAGTTCCTAAGAGCCAGGTGGGGTGTCAGCGCAGCTCTTGACCTGTTGGACCACCAGACT
>353872 NS=120 contig=separate
GGATGAAGTTAAATTTTATGCAACTAAATCCCTGCAGTTAATGTATTGGCAAATTATTTAGACTGTTCCAAAGGGTTAGGACCTTGGCCAAGAAACTGAGATGGAAGGAAATGTGTCCTCTTAGAGGTGACTGCTTCTTCNNNNNNNNNNAGAAGGAAGCCACATAACTCTGGAAGTCCCAAGGCTTACGGAGTGTAAACATTAATTCTTAAAAGTTTCATTTGCTTTTTAGCATAAAGAAACTCATTTGTCTTATGTTGGCAGCTCTTGGGTCACTTAAAAGTACATATGACT
>353873 NS=4 contig=overlapped:73
GTGTGTTCACAGGTTTGTGTGAGTGATGTAAGCAGGTGTGTGGAGGCCGGAGATTAACTTCCAGTGTTTTTCCTCAGAATGCTATTTAAATTGTTTTGTTTGAGGAAGGGTCTCTCACTGAGCCGGAACGTGTCCCAATGTGCCGCCAGCGAGCCTCAGAAAGCCACCTGTCTGCCTCTGTAGTGCCAAGATTACAAATGCCCACCAGACT
>353874 NS=6 contig=overlapped:67
CTATGTAACCCACTTGGACACTGAACTGTCATCATCAGAAGAAGAAAACAGGAAACAACCTAGGAACCTACCACAGAGGGCCTCTGAAAGCCTCTGCCCTGTAGATTATCAAAGCAGACGCTGAGACTTATGGCCAATTGTTGGGCAGAGTGCATGAAATCTTATTTAAGAAGTGGGAAATAGTAAGAGCTGGAGAGGATGGGAACCACATCCGACT
>353875 NS=100 contig=overlapped:70
CCATGCCTTGCCGCCCTGTGGGTGGCTCGCTCTCGGCTTTCACCTGCGGCCAAGGCTGACGCCTGACCTGGGTCACAACTCAGTTTTACAGTTCACTTCCTGACAAAGGAAGCCACCCCGCCTGCATGTGTAACTTGCTTACCAAGTGCCAGTCACTGGGTGTGTTTTCACTTCGTCCTGATAAGCCCTTTGTCGTGAGTGACATCACCTGACT
>353876 NS=56 contig=overlapped:65
CTGTGGAGAGATCATGGGAGGGGGGGGCTGCAGCCAGCTGGTCACACAGTATCTGCAATCAGAGCTATGACTCTCTTTCATTTCTCTACTGTGGTGCCCAGGACCCCACTCAGAGAATGCCTTCAAGATGACCCACAGGCACCAGAAGCCCATCTCCCATGATTCTTGATTCCACCATGACATTCCACTACCTGCACTGCTCACTAATCTCACAGGACT
>353877 NS=118 contig=separate
AGATGGTACTGGCTTTGAAGGCATGAAGGGTCATGGAGAGCAGCTCCATGAGAGGCCAGGAGAGGTCATCGGTGAAGGTATAGCCTCAGTGGCAGTTGATGGAGCAGACTGAAAAGGTCATGCAAAGAAGTTGAGACTTGNNNNNNNNNNCAAAGAGAGGCTACTGGTGACAGTACAGTCCAGTTGCAGCAGAAGATCCTTTTAAATAAACCTTTTCCTTCCCAAATTGCTTTTTTATTGGTCATGTTGTTTCACCACAGCAATAGAAACCCTAACTAGGACAACCATATGACT
>353878 NS=123 contig=overlapped:8
CGATGTACTGTGATCTGGATATGTAAGCTGAAATTTGGTCAGAGTGCTCTATCACAACAATAGAAACCCCAACTAAGATACTGATCAACTGGGGAGGGAAAAAAAACTTCAATGACAATAGATCCAATAGCCTAATTACAATTTCTTTAGGACCATTTTTAGCTCCATAAAGAGCCATTCCTTGCCCCTCTCTGTATCAGACCTAACATCCCAATAAACAGATAAAATAATTCAGAATGTGCTAACTTAATAACACCCAATTCTCCACCACTGGACT
>353879 NS=37 contig=separate
AGATGGACTGTGTCTTCTGTCTGGGAGCCACAGTCAACCCTTTCTCCCGGAACTTGATTTTGTCAGAGCATCTATCTACCTCGGCAACAGGAAGAGTAGCTAGTGCACACCCTAAAGCCTGCTCCACAGTCATTGCTGGCNNNNNNNNNNCTCAAGGACGGTTCTCCAGCAAGTCACATGTTGATTGAAGCTCTGTGTCTTGATTATCTTTCGTGCTTGTCTGCTTATGTTTGCGGCAGGGACTCCAACTCCTCAGGACTAGGAGATGGCCTGAATGCTAAAATGCACACGACT
>353880 NS=14 contig=overlapped:50
CTATGGCCAAAGCATAGCAAAGGGTGCAAAGGATTGTGTCTCAGTCAGGATAATCTATCTTTAGCGCAGTGTTCTAATGCCACCTCAGCCACTTGGATTCCAAGAACCACATTTTTGCTTCCTTCCACTTCTTAACAGGCTCTTGCATCTTCTCTTTAATGCACCTATTCTACATTTGAGGTGCTGACTTTCTTTTTCTATATGTCCTGGCCGTGAGGTTTTGTTCATATGACT
>353881 NS=27 contig=overlapped:104
AGGTGTATTCACAACTATTCAGTGAAGTTGGTTTTAGCTGTATGTATAATGTGTGTATAAAGTTAGTGTTTACACTTGGGTCTCATGCCCAAGACATCTTATGTTTATACAAATGCTCCAAAATCCTAAAAATTTCTTTTAGGGTATGTTCAGCATATCCTAAGAACCAGCCACTACCATGAGACT
>353882 NS=34 contig=overlapped:127
AAGTGTCATCTGGCTCCTAACTGCCTCACAGCTGGTCCACAGCCAACCTCTGAGTTCACGATATTTCTAGTCTAACTCAGGTAGGGTCTCAACACAGAGAGAAGAGGAAGAGGCATGTCTCTAGATTGACTTGGGACTCATGTGGCAGCATTCGACT
>353883 NS=25 contig=overlapped:96
ATATGCTATCTTAATCTAATTAGTGAGTATCAAGTCTCAAATGTAAGGATGCATGCCAAAAAGAAAAAAAAAAGGCACATGGATCTTGAGACCTGATAAGCAGCCAAGGTTGAACTCTGTCCCCTGAACTCAAGCACACATGGTGCTTACCTGAACACAGGATGTACTCCCTAAAAAGACATGAGACT
>353884 NS=36 contig=overlapped:88
GTATGGACTCCAAAGGCTGGGTGTGTTCTTTGATCACTTTCCACCTTATTTTTTGAGGCAGGGTCTCTCACTGAACCTGAAACCTGGAGTTCACTGATTGGCTAGTCTTGCTGGGGTCAGCAAGCCCCACAGATTCATTTGTCTCTGCCTTCCCACACTGGTATTTTATATCCAGTGTGAATGTGTACATCTGACT
>353885 NS=77 contig=overlapped:55
GAATGATGTCTGGATTTGTTATTCTCAAGAACATTCAGGATCAACAGTGACTGATCACCAATGATCTTTACCCACTTGGCAACAAAACTCAAGTGAAATATTTAAAGTCTTGCCTGCATCTGTTGATGCTTATGATGAATCCTGGAACAACCGGACTTCTGACATTTGCACAGAAGGGGCGGCAGCAGCGATGGGTGACACCACAGACAGCACAAAGACACACAGGACT
>353886 NS=99 contig=separate
CTATGCCGACATGAGCTTCTTCAAAGTCTGTATGCGAGGCATTAGTGGACTTGTGTTTCTGTGCCTATACTGAAATAGCCAGTAATGAGATGGCTGACTCAGAATGTCTCCAACTTAGTCTTGAGGAAGCATCTCACTTGCCAACTAGCACCATCATGCAGAAGTTACAATTGTTCCTTTGAGAATTTTGTTGAAACATGAAACGGGGTCTTTATTTGGCTCAGGCTGGCCTCAAACTTGCAGTTCTTCTGCCTCAGCCTCCCTAATGTTTGGATTACGTGGGTGCACCAGACT
>353887 NS=52 contig=overlapped:97
GGGTGGTAATTAAATCATGAGAGCTCCACTTTTGCTAGTAGTTAATGCCATTCTAAAAGAGGCGTAAGGAGAAGAGTGGAGAGACGCTTCCTGAGTAATTTGGTTTGGATGCATTCTGCGGCCATTGGGGAAATGGATTTGAGATGCTACCTATCATTTTACGAAGAAATACTCTCATCACCCGACT
>353888 NS=57 contig=separate
TCGTGGGTTTTGCCTGTTTGTTTGTTTTAACCAGTCGTGTTTGGTGTTTGATTTTATTCTAGGTCTTTGGTCTATCTAGTCCTATCTTACCCAAGCAGTGAGGAATAAAAGTTCCTTCTAAAGGAGTGGGCTGTAAGTCANNNNNNNNNNGTTCTGTGCCACCATTTCCCTAGCATATTTTGAAGGCTGGACAGACTGTAGGTCAAAGGTTTTATGGCTGGGTTGGTGTCCACATTTCTCTTTCAGCAGCCTGCAAAGTACCCTCCTATAGTAAAGAGACTAGTACATAGGACT
>353889 NS=92 contig=separate
ACATGGGCTTTTTGACATCTTGGGGTTAAGTCTGGCCACTGTGTGCTTCAAGGTCGTGACCTTTCCAGGATGGCTTGAGTCGCTTCAGACTCAGAACCTGCATTGGTGGTACTATTTTGCCCTTTCCTTTTTTTTTTTTTNNNNNNNNNNGCCAGGGAGAAACCCTTGGCTCTCAAAGCACTGAACTATACCTCAACCTAATACTGTGACAAAACATATCTGGAAAATGGCAGTGGCTGTTGCTGCTGCTGCTGCTTCTTCCTCTGACTTTTAAAATTGTATACATATGACT
>353890 NS=36 contig=separate
CAGTGGGAGAACTTGCCATGACCCTCACAGGCTGTAACACTCAGGACAGCAGGCCCTAATTGTGCTGGTTACTGGTAAGCCAGTTCCAAGGGAGTGAAAGGGAGAACTGACCAGATCAGATAATTCTCAGACCAAGATCCNNNNNNNNNNAAGAGGCCAGTCCTACAGATCCAAAACTACAGTATTTCCTGGCACAGGACAACAGGACATCTGAGAGGAATCCCAGTGAGATTCCAGTATTGATAGAGTAGCAGAAGCCAAAAGCCTTATACCAGGCCAATGAGTCATAGGACT
>353891 NS=31 contig=overlapped:123
ATATGCACCTGAAGAGACGGACAAGCATAGAGTGTCCGGCTGTACTTGGGGCTTCAGCTCAGTCCCAGCTTTTGACATAGCCCACCCAGTCCAGTCATTATCTAGAATCGCCCCATCTCTCCATCTGTCCTTCCTGACCATGTTGCGCCCCTCACCGGACT
>353892 NS=102 contig=overlapped:103
ATGTGTACCACTGTGTGGAGTTTAGGTCCCATGGAACTGGGGTTGTGGATGGTTGTGGCTTTTGGGAGCCGAAGTTGGGTCCTCTGTTAGAGAAGCAAGTGCTTTTAATCACTGGCCTAGCTCTCCAAAAAGACCCCCACCTCACTTTTAACTGTGAAGTGCTCTGAGTTTGCATCCGACT
>353893 NS=114 contig=overlapped:76
CTGTGCTCATTCATTTACACACAACCTCTGGCTTGAATGCGTCAGGGGCTGAATTGAGCAGCTACAGAAGAGACCACAGAGACGATGAGGTTTGGAATACGTACAGTCTACACCCTGTCACAGACAAAGCTTGCCAACCACTGTGACAGAATGCGGTTCTGCTTGTTTTCCACAGAGGCTTGGTTCCAGGATAATGAAGCATATGACT
>353894 NS=114 contig=separate
AAATGGACACACATCCAGGCAAAATACTCATACATGGAGAATACGAAGAATCTAGACTCCATGGCATGAGTTCTGCTACCGGGAAAAACAAGTACCAGGAGCTGAGGCCATGGCTCAGAGGGTACGGTGAAGTCATAGGANNNNNNNNNNCAGCACCCATGTAAAAATCTGGTCATGGTAGTTCTCTGGGGCTCACTGGTCAGCCAGTTTAGTCAATTGGTGGGTTCAAGTTTCACCAAAGAAACTTTACTTAAAAGTGCACAGATACACACACAAACACACAAACACACGACT
>353895 NS=84 contig=overlapped:124
ACATGCATGCACGCAGAAGAACCTCTTGTTCCCCAATTGCCATGCTGAGGATGGAGGTGCAGTGTGTAAATCTATCTTCCCAAATTGTACCTCTGAGGCCCTTCGCTGCTGCTTTGAAGCCTGTTTACACTTTACCACTTGGCTTCCCCTCAGATCATTGGACT
>353896 NS=22 contig=overlapped:73
TTATGCTATTGGTATTGATTTGTCCTTTGGTCGTTTTTCTGGCATACTTTTTCAACATCACTGAATCTGTTGGGATTACAATGCAATATTAGATTTTAAAAAATGTATCTGGTTAGTCAAGATATTAATGCCACTGTTTATGGCTGAGCAGTTAAAATGGCTTTCATTTCTCTGATGCAGTGAATCTCAAAATTTGTCCCATCACTGGACT
>353897 NS=124 contig=overlapped:87
TGGTGGAGTTTGGGCAGAGGTTGAACAAATCCTGACAAGCCTGTCGCTGAGGAATTCAATTATTTGAGGAGGTAGGCTCAACTTTGAAATTCCTTGTGCTCAGAAATGTCTGGTTCTGTGAAATAGGAGAGTTGTTGTTGTTGTTTTTCTACATCTGGCTCTACACTTTTTCACTGACAAGAAATGTTCATGGGACT
>353898 NS=61 contig=separate
AGATGTCGCTGTACTCCATCAAAGAAGGTTTATAACCCCACTATCTAATGAAATAAGTGAGCCAGATGTAAAAGGCAATCAAATAGATTCTTCATCAACAAATACAGAAAGTAAAGGTTTCATGTCATAAGCTTACAGTANNNNNNNNNNTTTTAATTGTGTTAAGAATTAGCTTTTCATTGTGTTAAGAAAACACAGTATATAGTCTACTCTCTTAGCATATACTTTTTTGTATATAAGTAGTGGTAGCTGTATAATGCTTTGAAGCAGATATCTAGACTTCGCCACATGACT
>353899 NS=113 contig=overlapped:68
GCATGTGGAACTAAGTTCAGGTCACCAGTACCCATGAAGAAAGCCGGGCACAGTGGCAAGCATCTGCAGGCACAGTTCTGGGAAGTCAGGGGCAGGATCGCAGGACTTCGGGCCAATCCTTCTACCTGGTACTGTCTTGGGCGTGAAGGATTCTTCTGCTGTCCTGCCTCAGCCTCTGTCTCGTGAATTCCCTCTTCCCTGGGCTTTCATGGGACT
>353900 NS=118 contig=overlapped:116
CAATGCCTTGCCCTCACTTGGAGCATGAAAGATGGATTTCTTGTGCCCGCGCCTGCATCTACACCTTTCTTCCTTCCCTCCAGACTGCAGATTTAATAGGACAGAGTTCTTGAGTGTGAGAGTAAAACTTACAGCCCTGTCCTCTACCAGCCCCACAAACATAGGACT
>353901 NS=18 contig=separate
CTGTGCATTTAACAACAATGAAATTTGTGATAATGTGAAAGTGACATGTCAAGGACACGTGACTTTATTAATGGCCACTTGAAAGAATTATGTGACACTTTTTCTGAACTAAGATTCTTGCACATAGGACGTGTCATCTANNNNNNNNNNCAGCCTTTCTTTCAAGCAGGCTGTTTACTTGGCCCTTTAATAAGTGGTTCCTGAAACTCTTGCTGTCTTTCACCTGGTTCATGACATCACTCTGCCTCTCAGGCATTCAGCACCTGAGAGTATCTCGAGGTTTCCATGGGACT
>353902 NS=30 contig=separate
GTATGTTTGTATGGATGCCAGAGTTTGAAATTTGTTGTGTTCTGCTCTCTTTCTCCACTTTACTTTTTGAAACAAGGTCTCTCTCTGAACCTTAGCCTGGAGCTCCCCGATTCAGCAAAAGTTGAAGGCCAATGAGCTCGTANNNNNNNCTTTTACCTTTTTTTTTTTTTTTTTATGTGAGTGCTAGACATCTGAACATAGGCCCTCATACTTGTATGGCCAGCACTTAACCAACCAGGCTATCTCCCCAGGCTCCTTGCTGCATTTGACT
>353903 NS=96 contig=separate
ACATGAATGTTAGGCATGTTGGCATAAGCCTACAGTCTCAGCCCTGGGTGTGGAGAAGGAGTCCCAGGGCTCACTGTTCAACCAGCCTAGCTGAATTGGCAAGCTCCAGGAGTGGTGAAAGACCTTGTCTTAAAAACTAAGGTGGAAANNNNNNACTGTTAAAGAAGGCACCAGATACCAACCGCTGGCCTCTATGCATGTGCACACACGTACATACAAGAATACATGCAAAAAATTATAATGAGGTAAAGAACAATCAAGGAAGACACTCAACAGCACCTATGTTTTCCACACGACT
>353904 NS=122 contig=overlapped:30
TAATGGAAAGACTCATTCTCCTTACCTCCAGCACTCCTTGTTTATGAAGAAATACGTCTTCCCTCCATAGGAAACAGCTGCGTCAATGGCTTGGACACTGCTCGGGAATCCAAAGCTGGATATATCCTTCGGGTAACCTTGCTGAAGGTCATAGCCACTTAGGACCCAGTACTGTCTGCCTGCCAACAATTCAGGAAACATCCTTAACAAAGCTCTGCCTTTCTATGCCAGCACTTTGCGATCCCCACAGGACT
>353905 NS=26 contig=overlapped:94
ACATGCAGCCAGAGGTTGTATTTCTCACATATGTCTGCAATCTCCTGTATCGGATCAAAAGCTCCATAAACAGTTGTGCCTGCAGTTGCGTTGACGTAGAGAGGAACATAGCCCTATGAGGTGAAAGAGATGGCTGATTAGTGCTTTACACTTTTTTTATATATGTGTTTGTTTGTTTGTTCATTTGACT
>353906 NS=41 contig=overlapped:9
CCATGCTAGTTTTGCCCAGGGAAAAGTGCAGAACAGTTTGAAAGATAGCATGTATAAATGAAGCCAATACCGTGCAAGAAAGCACATGCACAGAGGTAAAGCATTTCTCGGTTTACCCAGAAGGTACTCACTAGTTCAGATTTTGTAATCAGCATGTATGGATAAAAACACATTTTTCTATCATTAATCCAGTAAAAACTATAAACACAACATGTATGTCACATTTAAATTGTAATATTGTTGTGTGTGTGTGTGTGTGTGTGTGTGCATGTGACT
>353907 NS=109 contig=overlapped:120
CAGTGGAATGGAGTCCACCAAGGCAGGGAAGCATGGCCCAGGTGGCATGGGGCCAGAGCAAGAAGCAGAGAGGTCATAGTCTCAACCCCAGTTCTACCAGCTGGGGACTGAGAGCTCAATTGCCCTAGCCTATGAGGGGCTTTCCTCATTCAAACCACTGGACT
>353908 NS=86 contig=overlapped:116
CCATGGCCACCTGGTGCAGCAGCTCCGCCACGTTGCTGACGGGGATCTCCTCCCTGGGGCCGGGGGACGGCAGGGTCAGCCTCCCCTGGGGCACGCGTGCAGCCCGGAGGGGGCTGGCCAAGCGCCCACAGGAGCCCTGGGCACAGATCCTACGGTCAACACCGGACT
>353909 NS=72 contig=overlapped:14
CTATGAGAGAGCACAACAGCTCAGCTTCTATTTTCCTTTCCCCTCAAAATGCCCAGAGGGATCATATTTTTGTTTAATGACCTTCGGAATGATTCTTTAGAAATATGAGGCTATCAGTGTTGGAAGCAATGCGAAAATAATTGTGGATTATTGTTGTGTGACGTTAGTGGCAGCTGGGCTGATTTTTTTTCCTCTCTGTTTAGACTTTCCTTCATTTTCCCAGAAACCTTATATTTCAAGATTTAGCTCAGAAACAAATCTCATATGACT
>353910 NS=110 contig=separate
GGATGTCAATGAGTTTTGTGACAGATTTCCAAATGATAGCAGAGCGTATTTATAATATACTTTCTTCTATTTGGTCATTGTGAGTTTTAAATTATACACAAAGTGTGGAAAAAACCACTGATAATTGCCTATCTCTTCTTNNNNNNNNNNTAGCGCACAGTCTAGTTGCCTAGGCTTCTGTTCTGGCCGTCATTACTGGTTGTGTGACATTGGCCAAGTTCATCACTTCAGCAGTTGAGTCTCCTCACCAGTAAGTGTTTGATGGGGAAATGTATCAGGCTTTTGCATTGGACT
>353911 NS=52 contig=overlapped:112
CTGTGAAGCAGACTTCCCATTTTTGGCCAGCTTCAATATTGGGAAGTTTTAAGAGTTTCTTTAGATCAGTTTTTAAAATAGGCTAATTTGGACCCTCAGTACAGTACCCCCCCACTATGAAAGGCAAGAAACATGGCAAGAATTCCCTTTCTTACTTGGGATTCACCTGACT
>353912 NS=32 contig=overlapped:136
CAGTGTGGTGGGACAGGGGGAGCTCACTGGGTTAATGACTTGTCTTGAGCGCTTTGCCCAGCTGGTCATGCTCAGTGGCCAGAGAGTCTTCGCCTAAACCCTTTTGTAAGGGAGTCTGGGTGATGCTCTCAGGCGCCCCACAGGACT
>353913 NS=122 contig=separate
ATATGGATAGCATTGCTTAATCTACATAAACACTTCATATCTTCCACAGCAAGAACCATAACTTTGGCTCTTTAACAGACTGAAGATTTTTTTATGAGCTTTAAAAACATCTTATGGATTATTACACTAACCGTTAGAGANNNNNNNNNNATTATCTTAACTCTAATTCTGATGGTTAAGGAATTAAGCCACGCTACTTCTGACTTTTAAAATGACATTGTGAACCATTATGAAGGTATGTTAATAACAGTCTCCATACAAAAAAGTTATATAGTTATCAAAATACATATGACT
>353914 NS=50 contig=overlapped:48
ACATGTGTGTATGCATGTGTCTCTGTGTGCGAATATGTGCTGCTGGGCATAGTGGATATGGCTTTTGACCCCAGCACAGAGGCGGGCAGAAGCTGGTGGCTTTCTGTGAGTTCAAGGCCAGCCTACATGGCAGGTTTCAGGCCAGCTAGGGCTACATAGGAGACCCTGTCTCGAAACTAAAATAAAGTACACGCATATTTATATGTGCTGTGCTAGATCTCAGTGTGCACACGACT
>353915 NS=127 contig=separate
AAATGCTTTAAAAAGCCACAAATAATTCTGTAGATGTTAATTATCATGTTCAGCCATTGAGCCAAGAGACAATTTGTGCATCAAAAGGCAACTTTCCTGGGAACCATGTGCACACTTTAATACCTCACTCTTCTCGGGGCNNNNNNNNNNGTTTGATTATTTTCCACTGTCAAAAGCTACTTGGCAACTTACGTTACTGTTTGGGAGAAACTGTGCTGTCAACTGCCATGAACAGGAACTTTGAAGTGATACGGATACAGGCTTCATTCTCTGCATTGCAGCTGACATCTGACT
>353916 NS=47 contig=overlapped:65
AAATGGTGATGCCGAAAATGTCTGGGCTACAGTATGCTAGCACACCTTCAAAAAGACACAGCCTGACTTGCTACTAGTTCTTCAGTGGGATCAAAGTGTTGAGAGGGTTTGGAAGAGCTGTAGTTGCTTGGTGATGTCAGCAGTGCCAATTAGCCAAGAACTCTGCAGCAAAACCCCAACTCCTTCCTCCAAGCTATAGAGATTATGTAACATCAGACT
>353917 NS=48 contig=separate
TAATGTAAATGTATGCACACATATAATCCAATAACCCAACAGAAAAGAATCCCAAATTACCCAGTTATTCAGGTTCCTTGAACATTTTGTATAATTGGGTAATATGTACCCCTTCCCTACCATGGTATCTTTATTTTAGANNNNNNNNNNTGAATGATAAAGTTAGTTTTACTTAAAGGTCTGACTATTGCCATCACATAGCCAATGACAGGAAACAGGCAACAGGCAAACCTGACAATAAAGTACGTGATGCGTGGCTGCTCTGGTCAACAGAACAGGGCTGAACACTAGACT
>353918 NS=122 contig=overlapped:11
TTGTGTATGTGTATATATGTGCACACACACTCTTGATTTCAATTATTAAGTATGTGCCTAAAGGATTATAAAACGGAATATTGTGAAGTCTGGCAGTTCTGACTGGACTCTCTGAACTTTATTCACACAAAGGACTGTTCTAATGCTACCTCTGCAGTGTTCGGATAACCCTATCTTTTGATGATTGGTAAGTGTTAAGTTGCTTGTTTTTCTTCCCTAAACAAAGAGCCCAAATGCATCGCCTGTGCTTTGCTTCCTCTAATGCATTAGACT
>353919 NS=74 contig=overlapped:87
ACATGTGGAGCCTGAAATGGAGAATTCACACAAGCAGATTAGAGGTAGAACAGTAGAATAGTAGCTGTGAGAAACTAAGACATGGAAAAATGGAGAGACGCTGGTCAAGAATACAAAATTTCAGCCACAGGACAAACAAATTCTACTGGTCTAATGTACAGTCTGGTGGTTACAGGTGAACTCAGTTTCATGAGACT
>353920 NS=52 contig=overlapped:63
GGGTGAACAACACAAGCCAAATCATCAAATGTTCTTTCATTCAGTTGTTTTTGCAGGTGTTTTGATCACTGCTGCATAGAAGTAACTAATGCAAGCATTATCTTCATTACTAGTCTACTGATGTAACAAAATGCCGTGACCAAGGCAACCTGTAAAAGAAATAGTTTAATTAGGCTTATGGTTTCAGAGAGTCAGAGTCCATGATAGCAGAGCATAAGACT
>353921 NS=100 contig=overlapped:101
CTGTGCAACCGTGGCTATGGGAAGCCTGTCCACTGACTTCCAACGGGGTCTCTGGGTCTCAGGGTGAAAGAACGGCATGATCGGGATGAAGACCCACAGCTCACTTCAACTCTATGCCCTCATTTCAGAAACAAGGTGGTGGGGTTCCAAAGGAAAAGCAGGGTCCTCAGGTCACACAGGACT
>353922 NS=45 contig=separate
TCATGGCTTGGCAGGATTAACATAGTAAAAATGGCTATCTTAACAAAAGCAATCTACAGATTCAATGCAATACCCCTCAAATTACCAACACAATTCTTTACAGACCTTGAAAGAAAAATTCTCAACTTCATATGGAATAANNNNNNNNNNAGAATTGCTAAAACAATCTGCTACAATAAAAGATCTTCTGGAGGTATCTCCATCCCTGATCTACTCCATGGCATTGGCATAGAAACAGAATGGTGGATCAAAGGAATCAAATAGAAGAACCAGAAATAAAACCACACACGACT
>353923 NS=44 contig=separate
CGGTGACAAAATGCCCGAGGTGATGGAACTGCAAGAGAAGAGAGCCTGCGCGGAGGAGGCTCCACCCACACTGGGCTGGGCCCTCCCACGTCAATCACTAATTAAAAAACAAAAACACAAACACACACACACACACATCGCANNNNNNNNNNAGGCCAATCTGGTGGAGGCGTTTTCCCAACTGAGGGTCCTTTTCCCCAAAGGACTCTAGCTTATGTCAAGTTGACGTAACACTAGCCGTCGGAGGCCCCCTTGGTCTCACGGGCCACACTTTCCAGAGGTTTCACCACCCGACT
>353924 NS=77 contig=overlapped:101
CTATGTGCCTGCATGCCTGCAGAAACCATAAAATCCAGTAATCCCTTGTAATTACAGATGACTGTAAGCTGTAATGTGTCTGGTGGGAATTGAATCTGTATTCTTACCAAGAGCAGCCAGTGCTTTTGACCACTGAGCCATCTCTTCAGCCCAAATTCTAGATTCTAGCTAGACCATTTGACT
>353925 NS=87 contig=overlapped:76
AAATGAATGATTTGCCTCAGATCACAGAAAGTGGCCGTGGCCAAGTTGGAACAAGACTATAAATCTCTGACTCCCCGTCCAGGGTCCTTCTCAGTAATCATGCTGCTTCTCGGACAGTTTATGGGAGTAATACTTCCAAAGCGAGACTTTAGTGGGGAAGTCATATGTTTCTGCAGTAACCTTGATCTTCCCAAGTTTGCATTTGACT
>353926 NS=34 contig=overlapped:114
CCATGCCCCTCCCCTATTCCACTGAAAGGGGAGGTCCTCCTCCCCTTCCTTCTGTCCCTACCTCATCAGGTCTCATCAGAACTGTCTGGATCCTCTTTCTCTGTAGCATAGTAAGGCCACCTTGCCAGGGGGCAGTGATCAAAGAACAGGCAAACAAGTTCATGCGACT
>353927 NS=83 contig=overlapped:102
CAATGTTCCAGGAATTTACATAGGTGCTAGGGACCAAATGTGGCTTCCCATAATTTCACACCACATCATCAACCAAACTCTCAACACAAACCCAACCTGTGTTGAACATTCTTTAAGTCTTTCTATGTTCTGTTATCTCTGGTAAGAATTACAATTAACTTTTTGTTATGAGACATTTGACT
>353928 NS=50 contig=overlapped:94
CCATGCATAATTTATTCAGTGGTGCTGGTAATTGAACTCAGGGCTTCATGCATGCCAGGCGAGCACTCTACCAACTGGATCACACTCTAGGCCTTGGCTTCTGATTTAACTTTCTTTCTCTCACTGGGAACTTAAAGAAAAGTTCAACACAGCTGACAATTACACCACAGCTAAGTGTTACCACAAGACT
>353929 NS=50 contig=overlapped:43
AGGTGTATATCCAGAGAGAACGTTGTATAAAAAATGTAGAAGACATGCATTTTGAAAATGCCTTCAGTTGCATTATTCTTGAAGTCCAGTGGATAACACTCATATCTCATTCCCACAGCAAAGCTCACTTGCCTTATACACGATCTCAGCTTCCCGTGCTTGGCACCAATAACAGTCTGGTGGCACATCCTGCAGCCCTGCTTTCTCTCCAAGCCACTGTGACTCAGGGTAACACTGGACT
>353930 NS=95 contig=overlapped:118
GGGTGAGGGTGGAGTAGAGACAGGTAGCTGGTACTGACAGCCAGCCAGCCTAGCCAATACTGCAAGCCTCGGGTCTAATGAGAGACTGTCTCAAAAAATAATACAGGGCGTGGCAGAGGAAAACGCTTGGCATTCTCCCGTGGCCTCCACATATGCACACAGGACT
>353931 NS=38 contig=overlapped:107
TTATGCCACAAAGAGCCTGTTCCACTGTGTTGCTCAGTAGAGGCTCAGAGCCCTCTCTCGTGAGTGCTGCAGCTGGTGAGGGGTAAAGCCAGCTCTCCTGCTCTCATGACCTCAGGCCAGCTCTCCCAGCTAGCCAGTCAAAAGGCAGGTGGGGGGGGGACAGCAATCACTCCCATGCGACT
>353932 NS=46 contig=overlapped:131
ACATGAGGACCTGAATTCAAATCCCCACATCTCACAGAAGATAGCTACAGCAGCTGTAATCTGTAATACCTACGCTCTGGCAGCAAGATGGGAGGCAGAAACAGGACAGTCCTCAGGAGCTCTTGGGCCAGCTAGCCTGGGGTACACAGGACT
>353933 NS=94 contig=overlapped:93
CTATGTGCAGGTGAGCTTGTGAGCAAGTGTAGATGCCAGAGGTCAATTTCAAGTATCTTCTTTTATCACTGCACCTTATTATTTAGGACAGTATGTGACACTGGCTGGCCAGCAAGCCACCTAGAATTTGCTTGTCTCTTGCAAGTCCCAGCTTAAAGACACATGTCACCATTCTTGAGTTTCACATGACT
>353934 NS=33 contig=separate
AAATGGCCATACTGCCAAAAGCAATCTACAGATTCAACGCAATTCCCATCAAAATACCAACTCAATTCTTTACAGACCTTGAAAAAAAGATTCTCAGCTTCATATGGAGAAACAAAAAACCCAGAAATTCCAAAACTATCNNNNNNNNNNAGATCATCTGGAGGTATCTCCATCCCTGACCTCAAGCTGTACTACAGGACAACAGTAATAAAATCTGCATGGTATTGGCATACAAACAGAAAGAAGGATCAATGAAACCACATAGAAGACCCAGAAATAAACCCACACACGACT
>353935 NS=57 contig=overlapped:105
CTGTGGGGTTTTGCACCTGGGCATTTGTCCTCAGAATTTCCTGTGTCTGGTTGCAATAGTTTACTAGTTCCTTCTCTTATAGGTTAAGTGACAGTGTTAGCATATGCTTGCTTTACAACTGCACAAGAATTGTGACTTTGCCTTTTTCATTGAATTTAGTATGTTAATATCATTCGACT
>353936 NS=125 contig=overlapped:31
GTATGAATGTGAGTACTTAGGTGTGAGTGCATGCTTCTATATATACAGGCATGTGTGCGTGCCCATTCCAACATATGGCTGAGTCACTAACTTGGTACACTGAGCTCCAGATAGCTCTGGGGCTGGGTATTTTCAAATGTGCCAGCTTCAGCCTCGCTCCAGACATCTTGTTTATGTAATCTGGGGTGTCAGAGCCCCAGGTGGATGGGGTTCCCAGCGTGGCCAGAAGCAGCCAGTTTCTTTACACAAGACT
>353937 NS=53 contig=overlapped:128
TGATGGACCTGAAGGAGTCAGCCCTCTATAACTGCCACTACCTCAGCTCAGGGATCATGGACCTGTCCGGCCTCAAACTCGGTTCATAGCCAGGGAGAACCTTGAAATCTTGACCCTTCTGCTTCTACCTCCTTTGCGCTAGGATTACATTTGACT
>353938 NS=85 contig=overlapped:48
GGATGGTACAGCTTCTAGCAAGGGTAGGCTTGGGATTGATGGTGATGGGAACATGAAGGAAGGGGCTCAGGCTGGTCCCTGGGTGGCTGGGTGTGGGGATGATGGCACTGGAACTTGAAGAGAAAAGGTAAGAACCATAGTAGAGGCCTCAGAGGAGTGGAGGTGTCTGCCTCTCCTGACCTGCTCAGGTTGCAGATGGAGTGCTGGGAGCTGGTTGGGAAAACCACCACATGACT
>353939 NS=73 contig=overlapped:107
ACATGGTCCACTTGGCTCAAAAATCATGGACCTGTTAATATTATAAACTGAGGCCACTTTGGGGGCCCTGAAGAAGAAGATATCCTGCTGGGAAACATGGTCTCCTGACTGGGAATAAGTAGATGTTGGTAGATGTGGCAGGCTCTGACATTGTCTGAAGATAGTTTCCACTGGACT
>353940 NS=49 contig=separate
ACATGGCTAAATAAGAAACAAACAAGGACAACACCAACAGACCTGTTAACATGGAATGGGACAGTTCATGAGGTTTCAACCCTAGGCAAGGAACTAGAGGCAACTAAGGAATGCTGAGAGCAGGAGAAAGAGTCTTCTGCNNNNNNNNNNAGCCCCGAAATCAACTACATTCAGTGAACACTGTACAGACTGGAGAGGTTTAATACAAACACACACACACACATACACACATAAGAACACATACAGAAGTGTGTATGTATACATTGTATACAATACACAAATACACACATGACT
>353941 NS=73 contig=overlapped:73
AAATGTGATGCGGGTGAGCAAATGGTAGCCCAGTGTGGCAGAATTACAAACGCGAGGAGCCGCTCTTACCTCATCTGAGGCCAAGTACACACAGAGCAAGGCCACTTCTTCTGCAGACGCAAACCTTCCCGTCTTTTGTCTGTTTAGGAAAGCTTTCAGTGCCTGTGGGCAGAGACAGTTCCATTTAAGAGATGTGGGCTGGCACATGACT
>353942 NS=97 contig=overlapped:15
CAGTGCACTATTGTATAACTAAACATGAATGAACTTTCCAAACATTTGTTTAATCACTTGTACAAACAATTGTATGTGCAAGCACATGGAATACAGTCATTTTGTTATTTCTGCCTACGGTTTTCTAGCAATGAATCATGCTGAATCTCTGCAGAAAGCAAAGAGCACCTTTGTACCAAAACTCAGTAAGCACACAAAACACTTTTTTATGGAGTCAGGATACATCAGTGAACTTGTTGGATGCCTTGAATGTATGAAATCATGCGACT
>353943 NS=61 contig=overlapped:73
TGGTGAGCGGGAAAATCTTTAAAGCTCATAAGAACATCCTGGTTGCAGGCAGCCGTTTCTTTAAGACTTTATATTGTGTCTCAAACAAAGAAAGCCCTAACCAAAACAATACTACCCACTTAGATATTGCTGCAGTTCAAGGTTTTTCAGTCATCTTGGACTTCCTGTATTCTGGGAACCTGGTGCTCACAAGCCAAAATGCCATTGGACT
>353944 NS=92 contig=overlapped:101
AAATGTGGAATGTAGTGGTACACCCTGGGATCCCAGCACCGGGGGAAAGGTAGGATCACTGAGGTTCACTGTCTAGCTCAGCCCAGCCTAACTGGAGAGCTCCCAAGCCAATGACACCCTCTGCCTCAAAGGAAGTGGATGAGGATGGCACTCAAGGGTGTCCTCTGGTCTCCACACATGACT
>353945 NS=15 contig=separate
GTGTGCTTACAGCTCCTGCTCTCCAGGTCCTGTCTGGGAGAGAAGGTGATGGTATCCTTTCTATCCCATTCTTTCTAGCTAGCCTTTCCTATGTACCTAAACCCAGAAAAGAGCAGAAACAACAATGTTTTTTTTGTTATGNNNNNNNNNNCATGCCAGGACTTGTGGCATGAGAGGAAGGATCAAGAGCTGAAGACATTTTAATAGCTGCCTTAAGGTACTCTCAAACAAACAAAGAAAAAAGCAACCCCTAGAGCACACCACGTGCAAATATAAAAAGGAACCACACACGACT
>353946 NS=55 contig=overlapped:111
TGATGTAATGGTTATGTAGGAAACTATGCCTTTACATAAGTGTTCTAGAAACTGAGGCATGAAAAGTTACGATGACTATGACTCCCAGTGTTCCAGGCTGCAAAAGTTTATTTTTAATGTGAAATGGATCTGTGATTGCTTTACAGCTTGCCAAGTAAAACTATCACTTGACT
>353947 NS=43 contig=overlapped:98
ATATGGTGACTTCAGCAATGTTTGGAGATGTAGCCAAGAGAAATGGCAAGATCTTAAAATGTTTGGGGATCTATATAACTCCACTATAGAGCCAATAACTCAATATTAATTAACACATTCTTGGTATTAGCATTTTTATTTGTTTGGATGTGGTGTCTCCTTGGAGAATTGTCCCACCATCAGACT
>353948 NS=106 contig=separate
CAATGCTCAGCATATTGTGTGGTTCATGTTGAGCCTGGTACTCCCTCAATTGTTTGGAATAAAACCATGAGCAGGCTTTATACTGGTCCTGAGAAACCAAAATGAAGAAGGGAATCAGACTGGTACCTAGTACCATCCTCNNNNNNNNNNCTGGAACAAGGACAATATATTTCTCAGCATGCTTTGTGACTGTACTTTTTGTAGATTATTATAATGAAAGTGGCTTTTTAAAGCTGCAATGTTTTAAGTCAGAGATATTCTTTCTATTGCAATGGTAGGCAGATGCACAGGACT
>353949 NS=105 contig=separate
GAATGCCTCACTAGTCTTTTCAAAAAGATTACAGATTTCTCTAATTTTACTAGCTATGTAAAGTACCTGAAAGTCTGGCTAAAATTGGAATTCTTCTGCATTCCTCGTCTTTCTCTTCTCCTTTCTTCCTTTGTAGGCATNNNNNNNNNNATCAGGGCTTTTTGCCAGTCACCAGGTGCACAGATGTCAGGTGTTTGCAGTCACCTGCCTGAGATGCTGCATTTCTAACCAGAGCGCCGAAGAGCCCAAATCCTATAGCCCAAGTTACAGTTTTAAAGCTTGTGTCATCAGACT
>353950 NS=72 contig=overlapped:81
CTGTGCTTTAAAAAAATTACTCCAAATGACATGGAGAGATTAGACTGGGGTAATGGGCAAGATAAAAAGCCAGAGATGCATTTAGGAGAATCTTGCAGTATCCCCAAGCAGACAGGGTGTTGGTTAAGAAGCTGGAAAGGTAAAGCCTGATCAGAGGCAGGATTTAAAGCATAGATGGTCTGTTCCAGAAGGCACATCTGACT
>353951 NS=55 contig=overlapped:87
CTATGGGGAATGACCGAGGGTGATATAGCCGAGTCATATGATAGTTCTACTTTTTGTGCTTTGAGGAACATCGCTCCTCGTTTCCATAGTGACTGCACCAGTTTACACTCACACCAGAAGTTAAGAAGTGTTCCTCTTTCTGTACATCCTCTTCAGCATTTGTTGTCATTTGTTTCCTTGGTGATAGGCATTCGACT
>353952 NS=73 contig=overlapped:120
ACATGATCACGTGACCGCAACTGTGTGTTCCTTTCCTGCTTGTGCAATACACGGCTGTTTGGAGGTACCACTCAATTCGTACACTCAGCCATGGACTAGGAACAAGTCCTTTCCACGGCTGCTGTAAACACAGGGCCAATAAATAGTGCATTCATCATTTGACT
>353953 NS=59 contig=overlapped:128
ATATGTATGTATTACTTAACACATTGTTCCAGTTAGGGAGTTGAGAATCATGCTAAATGGCCAGAAAAACAGCTCAGCATGTAAAAACACGTGTCAAGAACTCCTGAACACCTCAACTTGGATCCTAGATCCCATGCTACACCTGGACACTGGACT
>353954 NS=85 contig=overlapped:26
CTGTGGAGGTTAGGAGACAGCTTTCAGGAGTCTGTTCTCTCTTTTCAATATTTGGGCTTAACAAATCAAACTTAGATCAGGCTCAGAGGCAAGTTCTTTACCCACTGAGTCATCCAGCTGTCCCTAGAGTAGAAGTGTTTCTACTGAATAGCATCTGACCCTACTTTATACTGTCAGTGATTGAAACCTTGGCATCCACTGTCCTCTTTGGGAATCAGTCTCACAAAGGAAACATGTTTATTCTGATGCCACAGGACT
>353955 NS=83 contig=overlapped:88
CCATGGGCTCATATACTTGAGGGCTTAGAAATGGCATTATTTGAAAGGATTAGGAGGTGTGGTCTTGTTGGAGGAAGTATGACCCTGGGGTGGGGTTTGAAGGTTCAAAAGCTCATGTCAGGCCCCGTGTCTCTCTCTTCCTGCTGCCGACGGATCAAACACAGAACTCTCAGTTACCTCTCCAGCACATCTGACT
>353956 NS=130 contig=overlapped:12
GAATGTATAATTCAATGTCTGAGATTTGAACTTGAGTGTTTGAGTGTTTGAGGTAAAGCACAGTGATTAGTGAGTTCAAGACCAGCCTGGTCTACATAGTGAGTTCCGGGACAGCCAGTGCTACATAATGAAACCCTGTCCTGATTTTTTTTTTCTGGTCACTACTCCTGGTTTTCACTTCAAATGCTAGAGACACAGCTCAGTGTGAAAAGTATTTGCTGTGCAAATAGGGCAACTTAATCCTGAATCGATGTCAAAGAAGGCATGGGACT
>353957 NS=13 contig=overlapped:31
ATATGTATTCACTGAAAAGAAAGTTTCTTTCTATATTTGTAATTTGTTTCCTTTTCTCCTTGTGTGAGTCATTTTCTATTTGATACCTACTATCATAAGTGTTAGAGCCAAGACTAGCATCCACATCTTTAAAAAACAGTCTTACCATCCTGCCTTCTTATTACAACAACCACTCTCTGCCTCAGAAGAGTCTAGCTGAAGAGGCATAAGCACTATCCTTTGACTTTTTAACAGACTCCATCACATTCGACT
>353958 NS=116 contig=overlapped:82
AAATGATTGACTTTCTTGCAATTTGGAGGGAGCACAGTTCTCCATCTATGGAATGACAACAGTGTCTTAAATTGGAGATGGGATTCAGTTACTGCTGTGATTGACAGCTACAATGACATGTGACTAGAAGTTTAGGGTTTCTAATTTAGTTTGTTGAGGATTCTTTGGCATCCCCAGATTGCACAGCCATATGCATTTGACT
>353959 NS=105 contig=overlapped:90
GCATGCATGCACTTACATATATGAACGCACACACACCATAAACCAATGCAAGAATCTTTTTAAAGGCCTATGCATTGCTGGAGAGATCAAAGCAGAGAGCTGTCACAGGCACTGCTTCCAACCAGGGATTAGGAGCAGTCAGCATTCTCCACGCCTGTCCTTTAGGAGAGAAATCTTATCCACCACATTCGACT
>353960 NS=53 contig=separate
CCATGGGTCAACCATGGTTGATGTAAACACCTGACTTTGGGTTTCTTTGTTTGTTGGTTTTTTATTGTTGTTGAGTTTTGCTACTTCCTGAGACAGAGTAAAATAAATGCGGGGTTTGGCAAGCTGTTACAGTGAACAGGCNNNNNNNNNNCCACCAGCCGCATGAGCCGCATGGAAGATGCTCATTGTGCTTTGGTTACATTATATTATCATTGCATGATTCTTCTTCTGGTCACAGAAAGAAATGTATTGAAACTCTCACCTTTTTCAGCAATCAAAAGTAAACCATCCGACT
>353961 NS=8 contig=overlapped:44
GAATGGAGAAAACCTACAGCCCAGAAGCTTCGGCCTAATCAATATTTGCCAGATCACTCCGGCCTCTTCTCACCCTCAAAGGTAAATGTAGATTTTATGCTCAGTCAAAAGCCAAAGATCAGCTCTGTTATCACGGTAACTGATATTTCTCATCACAGCTTAGTTTACAGTGACAGCAGCCATATCTACTCTCTCAGCGCTATCTTTTGCTGTGCCTACCATGGGCCAGGCACACGACT
>353962 NS=79 contig=overlapped:65
GTGTGCCTTGTGCCTGAGAAGGTCAGATGAGGGCTCTAGATCTCCTGGGACTTGGAGTTACAAACAGTTGTAAGCTATTTGTAGGTTCTGGGAATTGAACCTAGGCCTTCCACAAGAGCAACAGAGGTTTCTAACCACTGAGCAAACTCTCCATCCAGCCCTGGTTGTGAGCACCTGTTGCTGTTGTAGAGGACTGGGTCCATTTCCCAGCATCCGACT
>353963 NS=32 contig=overlapped:127
ATGTGCACGCTCCCACCTTGCACCAGCCGGCTCAGCACTCTGGATATGTGGAGAGCTGACTCAAACAAGACTATGAAGAGTCACTCCTCTGTCACTCCCTGTAAGCTTTCCTAGCTCCTCTCATGGCATTTGGCTTCTCCATTTTCCTCACCTGACT
>353964 NS=22 contig=overlapped:111
TAATGGGAAGAGGGACTGCCTCTCACATAATCTGATTGGCCTGCTCTTTGATCACCTCCCCCTGAGGGGGGGAGCATTCCTACCAGGCCACAGAAGATGACAATGCAGCCATTCCTGATGAGATCTGATAGACTAAGATCAGAAGGAAGGAGAGGAGGACCTCCCATGTGACT
>353965 NS=107 contig=overlapped:73
TAATGAATCTGCCTCTGTCAGATTAATTAAACTATGAAAGAAATTGAATGTAAAAACAATCCTTTTCCTAAGGACAATTTCATGAGGAGATCTCATCTCATAGCCAAACACACAGCGAACCAAAGCCAACAAATTGTGTGTGTGTGATGTGCACCTGTGAGTGTGCATCTGTGTCTGTGTATGTATCATTGCAGGTGCTTCCACATGTGACT
>353966 NS=78 contig=separate
AAATGAAAAACATTACCCCAAAGTAGCACACAGTCAACTTATTCTGCCACAGATTTCACATTAACTCTACATTTATGCAGCAATCTAAAAGCAACACCTTTGAGGTGATTATGTGTATTACAGTAATGACAAGACAAGGGNNNNNNNNNNAGAGTGTTTCTGCATTGTAGAAACTGTTTGAAGAAAGGCAAATGATCCAGTTTCATGAAGCCACTAAACAAAATCAGCATTTAATGTCATAATTGTATATGAGAATACCAGGTAAAACACTACAAATAAACATTCCATTCGACT
>353967 NS=75 contig=separate
TCATGTCTTGGGAGGATTAACATAGTAAAAATGGACATCTTACCAAAAGCAATCTACAGATCCAATGCAATTCCCATCAAATTACCAACACAATTCTTTACAGATATTAAAAGAAAATTTCTCAAATTTACATGGAAAACNNNNNNNNNNGAAACAGTTCTGTACAACAACAGATTGTCTGGAGGAGTCGCCATCCCTGATGAAAACAACATGATACTGGTACAGAAACAGAATGGTGGATCAATGAAGAGGATACCAGAAATAGAAGACACAGAAAAAAACACACACACGACT
>353968 NS=103 contig=overlapped:114
TGGTGCCCAGACTCAGCTTTGCTTTCTCACTCAGGGTGTCCCAGGGGCTGGGCCAGAGGTGTGCCCACAGCACGCTGTCTTTTGCATACATGGGTTCCCTGATCTTCATTCATTCAGATTCACACAAGAGGTGCCTTCCTTGGGAGAGATGGTCAGACATCCATTCGACT
>353969 NS=113
ATATGGTGTATTCAGCAGCAGGTTCTTACCTTCTAGCTTTGGATGATAACCAAGAGCAATAGTAATAGCCTGTAATGTGTGGGTCTATGGGACTTCACTTAACAATATCTCTAAAGAGGTAACCCATTCCAGGCACTGGA
>353970 NS=40 contig=separate
TGATGGTTGTAAGGTGAAATCTCAGGGTTGTTTTTATTTGCATTTTCTGATGACTAAGCATGTTGAGCATTTCTTTAACCGTTTCTCTGCCATTAGTTATTCTGCTATTGAGAATTTTTTGTTTAGCTCTGAACTCAGTTTTTAAATTGGATTTAACTTCTTGTGTTCTTTATATATTCTGGATATTAGCCCCTTGTCAGATATAGGTTTGGTGAAGATCCTTTTCAATTCTGTAGGCTGTTGTTTTGTTTTGATGAGAGTGTCCTTTGCTCTTTAGAAGCTTTTCATATGACT
>353971 NS=13 contig=overlapped:73
ACATGGAAGAACAAACACAGAGAAACACAGACAAGAAAACCTTTAACACAAAAGTCACTGAGCACAGGAACAGCACCACGGAATATTAACAGACTCTGGACTGCAACAACTCAAGTACAGTGAGATGCCATTTCTTCTTAAATCCTCCAGACTGGCGAAAGGTAAGAGTGTAACAACATGTTGCAGGGCTGTGGGAAGAAGACACTCGACT
>353972 NS=64 contig=overlapped:99
CAGTGGGGAAAAAAAGCCAAAACCAAGATAACTATAGGCCATATCTGTTTGTTATGCTAATTACAAAAAAAAGAGAGGAGAAAGTCAAGGAGGAAGGGAGGTGCAATTTTAGGTAGAAAATGACATCATTAACAGTGTGGCTTTTGAGCAGACTTGAAAGAAACAAGGTAACTGCTCACATGACT
>353973 NS=38 contig=overlapped:42
GTGTGAACTGGTCACGTCAGTTGTCTCCCACCTTGAGGGAGGTGGGAGCATAGAGAAAGGAAGAGATTCGTGTGGGAAACGTTGACGTGCTGCTTGCTGTTGTATGAGGAGAAAAGAGGACTGACGTTTGTTGAGTTCCTCTTAGCTGTTTCTGGAAATTATTCCCTTTATGACAACCTTGGGAGGTTAGACTTAGATTTAAAAGTGTCATGCTCAAGTGAAGTGTGGTAGTACATGCGACT
>353974 NS=43 contig=overlapped:25
GGATGTAGAAGATAGTTTGGCATTATGAGCACTTTGGCAAAATAACAGTAGTAGGTTTCCTCTTAAGGCCTCTGACCTCCCATCATGGGTTCTTCATAGGTTTAAAGAACCAGGCCTGATTCTTGTGTTTGAAGATTATTTCTAGACTTTCCTAAACCCACCAAGGGACAGGTCAGCTGGTAAAGGAGTCGGGAGATTCAAAATTACTCACTTGAAGGTGGCCTGGAGACAAAACCTGTGTAAGGAAGAGCATCCGACT
>353975 NS=102 contig=overlapped:93
AAATGGCTGGGCCATTCCTTCTCCAGAATCTTCTCCTTTAAAGTCTTTATAGGCCCCCAGACAGCCACTGTGAACAGTGGCTCTGTAAATCAGTCAGCCAGAGATTTGCTGAGGGGAGTCACATACCAACAGGGCTGCAATTCAGTTATGCCTGGTTCTGTCCAGAAGCAAGAGGCACGTCTCATTTGACT
>353976 NS=89 contig=overlapped:87
CTGTGACATCCAGGGGTCGCTTTTTTAGAGCAGTGGCCACAGGGCCATCTTTCCTGCGCAACAGGGGGCTGCTCCGTCTCTCAGCTACTTTCTGCTTAAGCCTTGACCGTAATTTCAGGTTAGGTTCAGAAGCTGTATGAAAGGAGATGTCGTTATAGCCGGGTAGACACAGCTGGGGTCAAGGACATCACACGACT
>353977 NS=66 contig=overlapped:103
ACATGGCCTTCACAATTTGCATGTATACCTCCACTCACATTCACTGGCCATGAGATAGTTAAACGGTCACCAACAACCACAGGATGGTTAACAATGAAGTCTCTAGTTGGATGTTTATGGCAAAGGAGAAAATTATTTCTAAGAGAAAAGGAGAAGTGTGGGTACTAGGACTCATAAGACT
>353978 NS=104 contig=overlapped:118
TAATGGTACAGGACTTGATTTAAGGCCAAGAAAGACCAGGCCGTCAAAGGCTGAGAATCCTTACTTGTTTCTACGAGGTTTGCCTTACTTAGTAAATGAAGATGATGTACGTGTCTTTTTCTCTGGTTTGTGTGTGGATGGAGTAATTTTCTTGAAACATCAGACT
>353979 NS=111 contig=overlapped:46
AAATGCAGCACATTACGGAACACACAGATCCAGCAAGGGCAGACAGCCCGGTGCCCGTCAGCAGTCTTTCAGCAGTGGAGACCACACTCACCTTCACCTTGCCTGTGCTCTGCAGGATATGCACCAGGGCGGACGCCATCTCCTCCTTGGTCTTGGCACTGAGGATGGGCTCAAGTGCTGCGCACAGCCCCAGGTAGTGGTTAGTGATGTGCTCAGCAAACTCCTTGTACATCTGACT
>353980 NS=92 contig=separate
TGGTGCCTTAAGTATGCACACCTTCTCTATCTTCCTACACTGAACACAATTTACCATCTTTAGAAAAACACACACTGCCTCCAATGTGCTAAAGGACAGCTGGGGATACACAAGATGTATTTTGCTAGGATCAAAACGTANNNNNNNNNNGCAGTTGAGAACACTTAACTGCTCTTACTAAGGATTCAAGGTTGGTTTCCAGCACCCACAAGGGGCAGCTCACAACTGTCTGTAACTCTAACTCCAAAGCATCTCAAATCCTCTTCTAGCCTTCTTAGGTACCTGCATACGACT
>353981 NS=71 contig=overlapped:124
TCATGCCCATTGAGGTAGAGCCTTTTGATCATATTTGGTAATGCAATCAAGGATCACATGAGGATTCTCTAACTGGCCAGCCTTGCTGTGTGCTAAATAGGCGACAGGAGAGAGGGCATTAATTGCCCCGAATCCCATCGAAATAACAAAGCACACGACT
>353982 NS=20 contig=overlapped:73
ATGTGTGGCTGTGTATGTGTAAACCCAGTGCTGGGGGAAGGAGAGTCTAGAGACGGGGTGATTGTGGGGGGGCGGTTTCCTACCTTCCAGACTAGCTCAATAAGAGACCCTGTCTCAACGGAATAAGATAGTGCAGGACACATGTCCTCATCTAAGCCGTGTGCAAATGTGTCTGCATATGCACATGACT
>353983 NS=90 contig=overlapped:117
ATGTGCTTGCCAGCTTTGATCCCAGCAGCCATGGAGACGCTGGGTGTGGCACTGTACACCTGTATCCCCAGCAGTGGAAAGCAGAGACAGGAGGACCCCTGGCTCGCCAGTCCCAGCAAGTTCCAGTGAGACACTGAATGCTTTCACACACACAAGCACATGCGACT
>353984 NS=54 contig=overlapped:90
CAATGGCAATATTCAGCAGCCATTCTGGGTTCTGATCATTTCTCCTTCAAACTCTTTCCTGTCAACATTCATCTTTTGATATAGTTCTTTACCTTCTCCATAGATAAATTTCTTCTTTTGGGGAAGCCGTATATGTGGAGAATGTGTGTGTGTATATGCCATTGAGCGCATGTGTTGTGTGGGTACACGAGACT
>353985 NS=83 contig=overlapped:72
ATATGATTGCAGAGGCTGAGACTATATAATAAAACACCCACAAGATCCAGATAGCCCAAACTGAAGTATGCATGGGGGGATGGACACATGAACTCCTGCCCATAGCTCAGGAGTTGAGGGCTGCTGGGAGAGAGACAGAAGCTACTCGTATTGCCTGCACACATGCATATATACACAGCACTAAGTGGATCCAGTAGATTAATCATAGGACT
>353986 NS=33 contig=overlapped:43
TCATGTCCTATGATCGCTACCTGGCCATCAGTTACCCACTCAGGTACAGCAGCATGATGCGCGGGAGCGTGTGTGCCCTCCTGGCTGCTGGCACCTGGCTCACTGGCTCCCTGCACTCTGCTGTCCAGACTATGCTGATTTTTCATTTACCCTACTGTGGACCCAACCAGATCCAGCATTATTTCTGTGATGGACCACCCATCCTCAAGCTGGCCTGTGCAGATACTTCAGCCATTGGACT
>353987 NS=79 contig=overlapped:17
ATATGTGTAGTCTTTACCCCTCACCAAGGAAAGTTTTCTTAGCAACAGACAGAGACTATAACAGAAAACCACAACCAATCAAAACGCAGAGTTATGGAGCCCAGTCCCAATGGATACAACTGAAGAACACTCCAAAAATGTAATGCTCAGGAAATGTTTTGGAAGAGGGGGAAGAAAGACTGTAAGAGCCAGAGGATCAGAAAATTTTCTCTGAGATGACATCTCCCAATAACATCAGAAACTACTCCTGTGAATTCTCACCAGACT
>353988 NS=101 contig=overlapped:66
CTGTGTGTGTCTGTAAACTGGCAATGGGGAACAGACACAAGTACACCACAAGAGTTCACAAGTCCGTGAACACAGCTGAAACATCTACCTTGTAGTTCAGTGGGAGGCCCTGCCTCAAGGCCGTAAGGAAAAGAACAATAAAGGAGGACACCCTATGCCCTGCTGTAGCTTCCACACGCCACGTGAACAGGCGATTGCCCGTGCACACTCACGTGACT
>353989 NS=58 contig=overlapped:114
CTGTGGAGTCATCCATCACAGGTCAGAAATACTTACAGTGCCGAGTCTGGACTAAACGTGGGCAGGCTTTTTTGATTATGTTTATGATTTCTTAAGCAATACCACTCTTTACATAGGACTTCCACTGTGCCGTTGTGTCATAAGCAATACAGAGACAGAGACATGAGACT
>353990 NS=48 contig=overlapped:31
AGGTGTCATCCACCCAAAGAGCATCAGACATGTCCGATACCTTTTTCTCAGAGGCAGGACCTAGGGCATCAACCCGCATGCAATCAGACATGCTCTTCTCTGGGTCCAAAGCGGCTGACCCTGAGTGCAGTGCTTAGCCTCGTATCCTGAGTGTAACATTTTAGCTTTTTATGGTAGCCAACCATGCTTGGGGAGAATGTCCTGCTTCAATGGCTGTAAAGGCCTGAATGATCATGGCTGCATCACACTGGACT
>353991 NS=90 contig=overlapped:102
AGGTGCAGGGACAATAGGGCGAGGAAATCCTGAGTGGGTGACGGGCAACAGTGGGGCTCAGTGAAGATGAAAGCATCTGAGGCCACGCTGCAGTCTACATTAATTCTTCCCACAGGGGTCCTAGCCGTAGGCTGGTAGAATCCCTGCCCGCTGAGGCTGGGCGCAGTGCTTACCATGCGACT
>353992 NS=64 contig=overlapped:118
CTGTGAGCAGTGACTGTCTATGGGATGTTTCCTTGAAGCTCTCCACACTTCATACTGAGGCAGCAAAGGAAGTGAGTGTACTCTGCCCCTTACCCTGCAACATATCCAGGTGGGCTTCAGGAAGGGGGTAGCTTTTGAATAGTGGTTTGAGGGAGGGCATCAGACT
>353993 NS=95 contig=overlapped:71
CGATGGATGTATCTGTGAGGCTATTTCCAGATAGGATTACTTGAGGAGGGAAACTTCCCCATTTGAATATAAGAGGCACTGTCTTGAAGCCTAGGATCCTGGACTGAATAGAAAAGGAGAAAGTGAATTGAGCGTCAATGTTCATTTCTGCTTCCTGACTATGGATGCATGAGTAGTGCTCTCATGCTCCTGATGCCGTGACCTCACTGGACT
>353994 NS=125 contig=overlapped:46
AAATGTGAAGATAAGCCTGCACGGGAGAGTGCAGTGGGTTTCTGGGAAATTCCTGGAACCGTGCAGCCTCTTCTAGTGGCTCACGTGCATTTTTCTAAGATGGCTTCTGACAACACCACAGGCGGCTGCTCCTGTGAGGTGCCAGCCTAAGCCACTGCCTGTCCTCTGGTGTGGCTGTTATCTGATGCTGTGTATCTGAGTGGGAAGCCGCCGCCTCCTCCCTGGCATTCACAGGACT
>353995 NS=28 contig=overlapped:21
ATGTGGTACACAGAAATACATATAAGCAAACCACTCAGGCACATGATATAAAAACAAATTCTTTAAGAGAAGGAAGGGGAAGACACATTTGTCTCATGTGGAGGCCAGGTAGCAGGTGTCTCCTTCAGTCGACCTCCCCCTATTTCCACAGTCTCTCACTGAACCTGGACCTTACTAGTTCTGCCAGATTGGTCAGCTAGTGAGCTCCAGGGACCTGCCTGTCTCCTCCTCTCCAGTCTGGGGGGTATAGAATTCATCAGACT
>353996 NS=80 contig=overlapped:113
ATATGCTCCGACCTCAAGACTTGCAATTTGCCACATTCTAGGAAGCTCATAATGTGTTGTCAGCATTATGCTTGGAAAAGAAGGGGCTACAAAATGTAGAGAAACCTCATCATATTTACTGCAACATGTAGTTTTCAATGTCTCATTGAGACGACATTTAGACACTAGACT
>353997 NS=67 contig=overlapped:94
CTGTGGTGGGCCCAGATGGAGAGAATTTCATCTTGGGGTATGCTTGGGAAACTTAATATCTAGCAGACCCAGTCCCTTCCAATCTCTTTAACATAAATTGGGGGAAGGGGATTTTAAACTCTGGGCATAAAAATAAAATGTTTCAGAAGCATAAATGCTCTGGAAATGGGTAGTGGGTGTGCATCTGACT
>353998 NS=46 contig=overlapped:64
ACATGCTTGAATCTGAAGTGGGCTGAGGGACAACCTTGCTTCCAGAGTCAGCATCTCAGGGAGCTTACACAATGCATGATCCTTTGCAAATGTAACATACCTGACACTCTGGAAAGAAACCTTAGCCTTAGAAACGCCTCAAAGCCAGGCTCAGCTCTTCCCAGGCGGCGTATGGTAGCAGTAGGAGATCCTGTGCCGGGAGAAACAGTGGCACCGGACT
>353999 NS=82 contig=overlapped:101
TTGTGCAAGTTAGAGTCATCTGTGGAGAAGTAATCTTAATCTGAATTGTCAGCTAAGTGTGGGTTGAGCCACTCCTGAGTAGATAGTTGTAAGTTCTGTAAGAAAGCAGACTAGCAAGCCATGAGCAGGACTCCGGACAGTGACCTCCATGGACTCTGTTTCAGAACCTTCCTCCACATGACT
>354000 NS=15 contig=separate
CTGTGTATTAAGAGAAGTGGGGCAAGATTGGAGAGACGCAACTTGTAAGCATATCCCTGACAGTTTACTTTTAATAACATTGTTTGTCTTGTGAAATTGGGTAGAAAAGGCAGCGATCAGTGGCGGCTTTAATGCTGTTANNNNNNNNNNTTGTAGACCTGGGAACTCGAACCAGAGAGGGACTGAGGCCCAACTATTGTGTAAGGTTTTCGTATAAAGATGTTATCTTTGGGAATACTTCCTTTGGAGGTGCACAGAAAAGTATGAGACCAGAAAAGATAGACACATATGACT
>354001 NS=64 contig=overlapped:45
TAATGAGCTGGGAGGCAGCTCAGGGCCGCACAGGAGTTGGCATCTTATCAGCACCTGCTGCGCCTGCCTGTGCCCACCCGAGTTTCCCCTCTCTCCACCCTGCTGTTTCCTCTCATAACCCGATCACAGTGGGGCCTGTTAGGCAAGTGAAGGTGAGGAAGAGAAACTGCAGTTCCTGCCTGGTTTCTACAAGAGAAGCTAAGCCAGGGGGAGGAGGGGAGACTGTCGGGCACAAGACT
>354002 NS=40 contig=overlapped:122
ACATGGGCACAAAGAACCACGGGGACACACAGACTTGCCCTTCAGCCTGCCCAAATGCTCTCCGTGCCCATCTACACCCTCCCCTGGGCCTGAGGAGGATGAGCCTGCGAACCCACAGGTGCAGATGGACCTCATTAGTAGACATGCAAGTCTCACAGGACT
>354003 NS=69 contig=overlapped:75
CTGTGAATTTACAGGAGCCAAAAATTTCTCTGTTGCCTGCTTCATGATCACTTCCCCCGACAGGACTGCCTTACCAGACTACAGCCCTCTTGCAACTTGATGAGCTGGTGGGTAGGTAGGGGGGTTCCCCTTTTCTGGGGACTTGGGAGGCAGGATGGGAAGGGAAGGTAGGACTGACAGGAGAGGAGGGAGGGGCTATCACTGGACT
>354004 NS=34 contig=overlapped:34
ATATGAGTGCTCAAAGTGCTGAAGTTAATGAACGAGTGAGTGTCCTGTCCTAAACAGGACACTTTTACCAACACCCCTAAATTTTAGGAGACATGACAGAACAGGGAGTAGAACAAACATATCAAGCAGAACAGAGGGAGAAGGACCCATAAAATATTATTTGCTGGACATAACACATTTACTACAGTCAAGAATTCATAGAAGCCGTATTTGCCTGTGGTAGCTATGTAAACAGTTATTCATGGGACT
>354005 NS=85
TAATGGGAACAGGGACTGTCTCTGACATGAACTGATTGGCCTGCTCTTTAATTACCTCCCACTGAAGGGGAAGCAGCATTACCAGGCCACAGAGGAAGACAATGCAGCATTACCAGGCCACAGAGGAAGACAATGCAGCC
>354006 NS=62 contig=overlapped:122
CAGTGAGGATTTCAACAGTCAGAACCCAGAGTGATCCAATCTTGGTGAAACTTTTTGGAAAAGACCAGGATGTGTTGCCTTCTTAGCGGAGGTGTGGCCTTGTTGGAGGAGTCACAAAGCATTAGGGAGTCAAAAGACAAAGCCACTCCAGGTCATCTGACT
>354007 NS=127 contig=overlapped:102
CAGTGAACTTTATAAAGCTGTGTCCCATGGATACCATTCTAATATTAATCACTGCAGCCAAAGATTGTTGTTACAAAGAATCTGAGGTAGGGGCCAGGGAGATGGCTCAGTGGGTAAGGACACTTGCTCTACAAACATGACAGCCAAACATCAGGCTACCTGCTCAGTGATCTCATAGGACT
>354008 NS=47 contig=overlapped:137
ATGTGAAGGACGGGGACTGTGCTTCAAGCCTGGTGTCATGTGCCCCCATGGCTGCTCACACAGACGAGTGTGTGATAGAGGCTGGGCGTGGTGGCCCTCGGGTTTATAATCCCAGCACTGGGGAGTCCGAGGCAGGAGCATGGGACT
>354009 NS=8 contig=overlapped:58
CCATGTATGCCTTGGTATAGGTGCGCCCCCACCATCCCACACTCACATAAACAAATAAATGTATTAAAACTGTAAAGAAAGCAAGGTCTAGGAGCTGGTGGTCCGTAGCTGTAATCCTAACCCACAGAAGGCAGAGGCAAGAACACTAGCTCGAGAGCAGACTCGGCTGCACGAGGAGTTTAAACATTGATACCTGGAAGGAGCCAGGCGGTGATGCATGCGACT
>354010 NS=32 contig=overlapped:61
AGATGTTCTCCACCACCTCAGGGTCATCGTTGTAGAGCTGGTAGATATCTTGCAGGAGGTAGAGGCCACTGCTGCCCTCTTCTAGTACTGCCACTCGGAAGGCTGCCAGTTCTGGAGAAAGGAGTTAAGGGAATTTGTGTATATGATGCAGTCTATTACAGCCACATTGCGCCTGTCCTTCTCAGCCCCCTGTACCCCTATCCCTGGGAAGTAACATGAGACT
>354011 NS=58 contig=separate
ATGTGTAAAGTCATATGCCCACAGCATTTCAGTATTGTTAATTCTACACTGTAGTAACTAACTTACAGGTGTCAAGGAGAGGCGTGACCACCTCCTTTACAGCGTTACTGTATTAACTTGGAGGCTATGTGACAGTAAAANNNNNNNNNNCCAGGCTGACAAAGGGTAGGCTTGTGGGGATTATGGTGGTCCACTCTGTATGTCAATGTGCGTGGGATGTGGAGTGTCCAGACCAGACTTGATCTCTGTGTGTGCATCCATGAGAAGACTTCTAGGTGAGATAATCATTTGACT
>354012 NS=103 contig=overlapped:112
TAATGACACAAGACAGTCTTTACACAGCGCACAAACATCACTCCAACCACGGTGTTTATTTTTCTGAGCCTGGGTTACTTCTTTCAGTATGAATTACTTTAGTTGTATCTATTCTTTTGTAAATGGGTATGTACATTTTCAGTATCCGTTCAGATGTTAGGAACATCTGACT
>354013 NS=63 contig=overlapped:101
GAATGAGGATGAGTTTTCTCTAATTCTTTGTCTAAAACCCACAGGGAAAAGCCTCATAGACTACTTGAGTTTGATTTCATCCCTACATAGTCCAGTGGTCTATCCCTGTGAGAACGTCGTAGGCCAAACATCCCACTTCTAAGAAGCTTTGACTCACGACTGTAATACAAGGGCCACAAGACT
>354014 NS=90 contig=overlapped:90
CAATGGGACCTGCCTGGTTTGATATCTCCAGATCCGACCCCCAGCCTCGACACAATTCAGCAGCTTGGCTAGTGCTGCAAAGTTGGGACCTTCTCTGCCTGGAAGGTCATGGCCTGTGAAGGTCCATCTTTGTCCTCCAAACACTTTTAAGGATAAGCACCTGTCTCTCTGACGCCCAGTGGCATCATGCGACT
>354015 NS=73 contig=overlapped:70
ATATGTGTATGTGTTCAGAGATGACCATTAGGTGTTGGGTAACCAGTTGGTGTGCCCCTTTTCTGGGGAAGAGCATTTCTTCCTCCCTCAGCATTCCTTAGTTTCCTAAAGTTCTTTGTGCCCAGATTTAGCCCCTAAGTCTCCAAGCATCTTCTACTCTAAACACATAGATCTTCTCCCTTCATGCTCTTTCATAGCATTCGTACATCAGACT
>354016 NS=26 contig=overlapped:99
CTGTGTGGGTGTTTAGTTGGGAGTAATTTATTCCCATCCTTTGTAGTGACCTTCAGCCATTGGTCTTAGGGACTATTTCTGGAGTCCACACTTAATTTTTCCCTCTTGCCCATAGAATACCTTACTTTGAGAGATGTCAACCTTCTTCAGTTTTCATCTTAGCATAGGATTATACACATTTGACT
>354017 NS=36 contig=overlapped:34
ACATGGTGCACAGACACACATTTTAAAATAATTATCAAGCTGCCTCCCAAATTCACAGAAAGGACCACAGTTTGCTACTACATTAAAAAATGCCCATGAAGCTTAGCACGGTGGCACATGCCCAGAAACAAGAGGACGGCACCAAGTTTTAGGCTAGCTTGGTCTACACAGAAGTTCCAAACAGGGCTACAAAGCAAAGTTTCTCAAAAGCACTAACAACAGCAACAACACACGCACACACACACGACT
>354018 NS=79 contig=overlapped:122
CAATGTATGAGTATGTGGTGGTCAGAGGGGAGAGAGAGAAGTGGAGCAGCCTGAGCATTATGAAGAGAGATGAAACTAGAGAGTCAGGGGTAGAGAGGAATACCCTGTTAGGAGTGGCCAGCCCTGCCACCGGGGGCTTCCAGCCTGAGCTGCCACTGGACT
>354019 NS=106 contig=separate
GTGTGTGAAATCCATTGACTCTTTGGAATCCTAACATTGTAACAAGTTTGAGGTTTCAAATCCAGCAGGAAACTTCTTTCTTTCTTTCTTTCTTTCTTTCTTTCTTTCTTTCTTTCTTTCTTTCTTTCTTTCCTTTTTTTNNNNNNNNNNTGAAAATAAAAAAAGAGGACACCATTCTATTAGTGGGATAGTAGACACCTTATTTGAGACCTGGATGCATCCATATTTGGTTCAACGGAAGGAGCTGCAGCTCTAAGTAGTTCTTGGGTGCTCGGTGAGTATTTTCATTCGACT
>354020 NS=76 contig=overlapped:77
AGATGTGTCCACTTCTGCCTCTCAAGTGCTAGGTTTAAAGGCATGCACCAGCACACATGCCTTTCAAAGGTTTTGTTTTTTTTATATGAACACTTAGCTATGAACTTTCCTCCTAGAAATGCGCATGGCCACTAAAAAGTGATCGACAGCCTTAGACACCAGAAAAACGCAAACTAAAACTGTTTTGAGAGACCACATCACCGGACT
>354021 NS=31 contig=overlapped:51
GTGTGAGGGATTTTCTTCTCCATTGAACTCAGAGCTTGTGCAGACCAGACCAGGCTGGCCTTGACTTTACGGAGATGTGCCTGCCCCTGCCTCCTGAGTGCCAGGATTAAAGGCGTGCGCCACCAGTGCCCTTAAATTAAAATTCAGCCCCTTGGCTGGATGTTCACCAGGCCACAGACATCACTGCCACTTCTGTCTTGGAAGATTTAGGGACTAGAGGTGTGCATCAGACT
>354022 NS=51 contig=overlapped:112
ACATGTCTGGCTATTGGCTAGAAGCTCCGGTTCTCTCCACTGTCCTTTCATCCTCCAAAAGGTTAGACACACAGCTATCTCAAGCTGTATCTGAAGACAGTAGAAGCAGGCATCCAAGGCTTCCTCTGTTTCAGTATTGAAAGTTCCTTTTCATTGCGTCCCCCATGCGACT
>354023 NS=42 contig=overlapped:115
CTGTGTGGCACAGGCAAGTACAGAGATATTTCCTTTTTGAGTACACAGGTCCACAAGCATCCTTGGGATGGTGACTGTTACATAACAGATTTCCACAAAAGAGAAGTTGCTAAGGAAAAAGTACATAGGAGTCTGCAGAGCAGGGTCAGTTCTTGTTATTACCATTAGACT
>354024 NS=42 contig=overlapped:87
AAGTGGCCTATACACTTAACTGAGCTTTCTGTACATTTACAATGGGGTTGATAGTTTGTATCAAATAGTTGTGATGATGACAACACATATAAAAATGGTTTCAGGGAAGGTAGCATGGGATCTTCAGAGAGTCTGGGCCTCTGGATTTTCATAGACGTCATGGACCATAGCATAGAATTCACTCCCCTCATCCGACT
>354025 NS=24 contig=separate
ACATGTGTAAAACCTAAAAATAAATGTATGAAGTCATGGCGGCACACGCCCGGGATCCCGGCACTCAGGGAGGCAGAGGCAGGCAGCTCGGTGAGTTCAAGGCCAGCCTGGTCTATGAATTGGAAATTTGTTTTGTTTTGTTNNNNNNNNNNGGAGCTGTCTTGTGAGAGGGCTGGAGATGTCTTGTCGAAAGACTTTAGCCAGCTGAGAACCTCCGTGGGTGGACTAGGAGAAGAGATACATAGGAGCCCACGCTCCATTGAGACGTGGACCGACATCGCTGCGCTCATCTGACT
>354026 NS=61 contig=overlapped:108
AGATGGCCATTGTAAAGTCCTCAGAATTCCAAATGTCACACACTCGCAAAAACTATCTGCAGCTGGTGAAACCATGGCCAGAGCACAGGGCAAACCATCATCAGCTGCTGTAAAGAACTCCCATATCCCTGCACCTGGGATGAAAACAAAAAAAAATAACCCCATAACATTTGACT
>354027 NS=107 contig=overlapped:102
TAGTGTTTCTTCACTTTAATTTTTGAGACAGGGTCTCTCCCTGAATCTAGACTAGCTGGCTAGAAAGGTCTGTAGATCCTCTTGTCTTCATTCCACTAAGCGATGAGGTTCTAAGTGCGTACTGCTGTACCCAGCTTTTTAAATGGACACTAGGGATGCAACCTTAACATCGTCATCCGACT
>354028 NS=108 contig=overlapped:39
GGGTGTCCAGGGAAGAGCGTTAAGGGCCTAAAGTGCTAGAACTCTGTTTTAGTCCCTCTGTGAGCCAGTCCATATGGGAGTGCCTTCTTGCGTGTTACATAAAACCGCCACAGAATCCTCAGGTAGGGAGTATTTATCCCTAGTGTGTGACCTTAGGTAAGAGATTTCCAGTGTCTCTTACGTAACTTCAAGCTGTGATTGAGGCACAGTCTGAACCCAGGAAACATCCTAAAATCCATAGGACT
>354029 NS=58 contig=overlapped:123
CCATGTATGAATGGGAAGCAGTATCTGGGGACTTTATTTAAGGAGCAGTGGAAGAATCCTAAGACATTACCAAGAAGGACAGAGATAAACAAGTAGAGTGTGTGAAGAGAAACAAAGACGAATCCAAGCTATGCTGCAACAAACCTTTAGGCCATCTGACT
>354030 NS=83 contig=overlapped:81
CAGTGAGGCTCCGCTGAACTGCTCTCGTAAGAAGGGAAGAGAAAGTGTAGGGGAGGCTGTGAGGTTGGGATTCTTGGGCGTTGCTGGAGGGAATGCAAAGATGGTACAGCTGATGTGGGAAACTGCCTGGTGGCGCCTCAAAAATTATAAACATCGTCGCCCGAGGATCGGCGGCTTCATGTCTGAAAAACAGGCATTTGACT
>354031 NS=16 contig=overlapped:30
CTGTGTGATGCAGCCATGATCATTCAGGCCTTTACAGCCATTGAAGCAGGACATTCGCCCCAAGCATGGTTGGATACCATAAAAAGCTGAAATGTTACGCTCAGGATGCGAGGCTAAGCACTGCACTCAGGGCCAGCCGCTTTGGACCCAGAGAAGAGCATGTCTGGTTGCATGCGGGTTGATGCCCCAGGTCCCGCCTCTGAGAAAAAGGTATCGGACAGGTCTGATGCTCTTTGGGTAGATGACACCTGACT
>354032 NS=37 contig=separate
CAATGGTTTGATGCTGCTTTTACAGCGGTTGTTTTCTCTGAGTGGACCGGGGACTGAGCCCTCCAGGGTGGGCTGCTCCATAGACAGCACAACACAGAAACATGGGAAAGCTGCCAACAGGCCTTTTCCAAAATCAGAGANNNNNNNNNNAGCTGGAGAGCTGGCTCCGTGGTTGAGGGCACGTGCTGCTCTTGCAAGGACCCGGGTTCAGGTCCCAGGATCGAGACAGCTCACACCTTTGTAATTCCAGTTCCAGAAGATCCCCCTGCAGGCCTGTGATACACACACATGACT
>354033 NS=123 contig=overlapped:81
AAATGTTTTCAGTTCTGTCCTCCATTCTGCTCCCAGGGCTTTGACTAGAAAGACTGTCCAACCCTCTGGGTCCTGAGTTTCTCCGTCTGTGAAGTGATAGGAGTGAATTTGTGCCATAGCCTAATCTAAGAGAGTGCTCAGTGAGGTCATGCCCCTGAATGAAAAGATACCATTGAGTGGTCCTGCGGGACAGACATCCGACT
>354034 NS=93 contig=overlapped:115
TAGTGTTGGTCTGGGACAAGGGATAATAGACACTGCCCTTCTCAAGAAACCTGTTCTAGTGGTCAAAGGAGATTCAAAGTGAACATTCACATTGCTAGGCTCTGCTGAGACTCTTTCTTCTGCTCACGCACGTTTCTGGGATCATTTGTGAGGATAGATACACATGACT
>354035 NS=58 contig=separate
CTGTGGGATAGTGATGGCCTGGTCCCTGCCACTGGCTTCTGCTCATCTGCTTCCCTCAATAAACCCGATGTAGCCTCCTGGTGCCGAGCTTCTGTGTGTTAACACCCCCTTTTCAACAATAGCCTTCACTGCCACAAGGCNNNNNNNNNNAGGTTTGGTTGGCAATTTCTGGGCGGTGGTGTTTGGCCTAGACCAAGACTTGGAGGGGATCTGCTAAGGATCTGTTCCCAGCCACAGGGAAGGCTTGAAGACTGGGCCACCCTCAGCCCAAGTGCTTCATGAGTTCATTTGACT
>354036 NS=122 contig=overlapped:34
CCGTGTGTGGAGGGGAGAGAGAGAGAGCCTCCAAACTGAGGATGGGAGCTGGCAGGTGGACAGAGGGTGCCAGCACCAGGAACTAGCCACCCCCCTGCTGTGAGAAAAGCATGCTGGGTAACTGACCCTTGCATGAGACTCAGGACTGTCCAAGCTCTGAGAATGCACAGTGCCCACCCTCTTGTGCAGCCTAATCTCGAAATGTCAGTGTGGAGCTCCACACTACAAGCCTGGGATGCCCAGCACTGGACT
>354037 NS=1 contig=separate
ATGTGGACCTATCTGCATTGCCCCCGTGGCACACTGGGGTTGGCTACCCAGAGGCTATTTAAGCTGTGGGCTGCCTTTCCCCAGGGTCAGAAGATTGTTCAAGGTTCCTGAATAAACTGCATTGAAAAAAAAAAAAAAAGNNNNNNNNNNTTTTTTTTTTTTTTTTTTTTTTTTTTTTTTTAAAAAAAAAAAAAAAGTATTATGTCTCAAGACTGGGGAGATGACTTGGGGGTTACAAAATT
>354038 NS=42 contig=overlapped:61
GGATGAGAAGGATGTGGAGAAATGAAAAGCAAGGCCACTTTTCCTAAGAATGTAAACATTACGTGAAACTACAGAAAACAGTGTGGAGGGGCTGGGAGACAGGTGAACAAGTAAAGGTGCTGGTAGTCGGCCATGCCCGACATCCTGAGTCCAGTCTCCAGAACCTATGTGGCACCATGAGAAAACCAGCTCACACGAGTTGTCCTCTGACCTGCACACGACT
>354039 NS=80 contig=separate
CTGTGAGTAATGATCTGTGGATGGTGATGAACGGGAACGTTCATGAATGTATTGTGGCCTCTGCTGCTGATCTAGACCAGCTTCCAGAATGTCATCTGCTGAATGGTACCGCCCAGAACTCCTGGCTTCCAGAGGTTTCTTNNNNNNNNNNGATATTCTGCAAAGGTTCCAAGCCTTCTGGGTGGGTTCAATTTCTCTGAGGCCTTTTCTACTTTTCTGTCATTACTGAGGATCTCTCCACAGGAGGTGGCCCGTGACCTCTTCTGGAACCAGGGCACAGTACTCTCATACGACT
>354040 NS=80 contig=overlapped:28
CCATGTTCCCTGACGCTCTGTTTTCCGTAGCTAAGAAATGGAGCCAGCCTGGGCGCCCATCAAAAGGCGAACAGATGGTGAAGATGCGGCACAGATACACAATGGGTAGCATTCAGCTGGGAAGAAAAATGGAATCACAAAAATTGCAGGAAGACAGACGGACGTGGACAAATACTATGAATCAAAGTCAACCCAAATTCAGAAAATAGATTCCCCCTAATATGCAGGTCCTAACCTATAACGTATACATGCGACT
>354041 NS=68 contig=overlapped:117
GTGTGCACTAACTCTGCAGGCAGTGAGGGATCAGGGAGGATCCTAGGGACAGGAGAAAACCCAGGGAAGACTGCCTGCAGGGTCTGCAGTTGGGAACCCACCTTCTGGAAGTCGTGGCTGGGCCAGGTTGGCACCACTTGGGTCAGCAGTCCCTCCCCCATGCGACT
>354042 NS=74 contig=overlapped:62
ATGTGGCTTTTGGTGGTAACTCAGGCTATGGTCATCAATACAGACCTAGCCACATTAAGGCCATGGACCCAGAAATGGCCTTGGTAGCATCCTGGACCTGGTCACCCCTACAGTCTCATGTGACAGTGAAGGCCAATTATGTCAATATGGTCCCCTGGGGCAATGTGACCCACAAAAGTAAACATGGACTCTAGCCATGGCACAGACTATGAACATCCGACT
>354043 NS=57 contig=overlapped:70
GGATGTATTTGTAGTATCATGGCTTTCCCTTCTTAGGCTGCAGGCCTGGAACTCGTATGGAATCCAAGAGTTCTGTAAGGGACCGCATCCCAAGTTCTTCCTGACTTCAGTCTCTTTTTCACTTTAGAACCAGCAGAGCCACGTGGAGGACAGACAGAGACATGGGCTTGATGAATGCAATTGGGTTACAGCCTCGGAACCCTACCACCTGACT
>354044 NS=83 contig=overlapped:78
GTATGACTGGAATGCCCTGGTCTGTGATGCTGGGAGATTCCAGGACTGAGACAATGATATAGATCCTCCTCTTCTGAAACATGGTTCTGTTTCTTGAGAACTGTGATGGTCAGTGTTAATTGTCCACTTGGTGAAATCTAGAATCAGCTAGCAGATGGGCCTCTCATGTATCTGTGGAGGATTATCTTAACCACTTTCATCAGACT
>354045 NS=91 contig=overlapped:72
ACATGTACAGAGACACTGTGGAGTGCTTGTGGTAGGCCCCTGTCACTGTGGGGTGCTTGTGGTAGGCCCCTGTCACTGTGGAGTGCTTACAGTAGGGCCCTATCATGGTGCAGCGAGGCCCCTATTGTCAGTTGCAATCAGGAGCAACTCATTCTCCTCATCTAAGCTCCCCACCTCTAGAGAAATCTGATGGTCATGAAACACACACGACT
>354046 NS=51 contig=overlapped:117
CGATGCTGCACTAAAAATAGCTTCAAGCTTACTTCCCTCCTTTCCAGCCTGTAGTCCCCCAGACAGAGGCCCTGCTGTCTGCCAGGCTGGGCTGGAATTAGTACACCGTGAGCATCCCTGCTGCTGGAGGCGGCAGCCTTTGCCAATAGGCTTGTCTCCACTCGACT
>354047 NS=125 contig=overlapped:30
ATATGGAATATTGCAGAGGACAAAGTCATTGTGTTCTCCTGAATCTAGAGTGCAGCTGATTGAACACTGACTCATATGGATATCTTGTGGGACTCAGGAATGTTTTGTCTGTAGCTGATAGCAGCCAAGTGAGAAGGGGGTGATCTTTGTCAGTGGATAAACAGTCTCTCAGAGGACACATGATCTTGATCCTTGTCAGCAGAAACTGCCTTGTGCACAGGGCATGGTTTTTGCCAGCTGAAAAACACCGGACT
>354048 NS=112 contig=overlapped:111
TGATGTGTGCTTGAATGCCAGCGCTGGGATGCAGAGACAGACAGACAGCCCAATCTAGCTGACTCCGCTCTACCCAAGTGCAAGACAGACTCTCAAAATACACGGAGGACAGATCCTGGGCAGTGATGCCCAAGGTTCACCTCCAGCCTACACCTGCACAGACACATCAGACT
>354049 NS=33 contig=overlapped:130
GGATGGCACAAGTAACCCTTCCCTGAGTCAGGACAATTTATATGTTAACAGCTGACTCTCAACCAGTGGTTCTCAACCTTCCAAATGTAGCACCCCTTTAATATAGTTCCTCATGTTCTGGTGACCTGAAGCATAAAATTATTTTCATAGGACT
>354050 NS=29 contig=separate
CTGTGCTTGTGTAGCCTGCACAAGGCTTTGTGTTCAACTCCTAGTATCACAAAAAAGTAAAAACAATACTTTTTTGAGGGATAAATGGTACAGGATTTTAGCTGAGTTCATTTTTAACAGTTCTCTCAATCATGATAGCCNNNNNNNNNNACTTGTTTTCTATGACTTTCTTATCAAGGGCCAATGTTATCATCTCCAGAGGCATCAGAAATAAGGATGAAAGACAACAGTGTGGAAGAAGGTTTCAAGGAGAAATAGATTCTTGAGAGATTTGCCACAGAAAAGCATTAGACT
>354051 NS=69 contig=separate
GAGTGGTTGGCCACTTCGATTGTGTGTAGATAAAGGGCCATAACTGAAACAGGAGGGATTATCTTCCAGTGTCTGGGAAGCCAGCCTATAAAGAGTGGTAGGTAATTAAACCTTCCTCTAATGAACAAAATAATGCTTATNNNNNNNNNNCTCCTATGACGTTGCTATGCATTTTCCCCAGCATCTAGTTATCTTTCAATTTACTTCCCTCTAACTAGATATGTTGCAGAACACTGTGTCACACCTTAGGATGAGCAAGAGACTTGTAGTTTGTAGATGAATCATCACTAGACT
>354052 NS=65 contig=overlapped:69
ATGTGCAGATACATGTTTGTAGACACTCAAGTAAAGGCCAGACATTAAGCTTGGGTGTCATTTTTTTAGGGAGCTGGCCACAGTGTTTTTTGAGATAAGGTCTCCCACTGGCTTGAAACTCACAAGTGTTGGAGCTGGCAATCAAGCCCCAGGGTCCACTTGTCTCTACTTTTACCACACTGGGATTAAGAACGGTAGGTTGATGCCATGGGACT
>354053 NS=38 contig=overlapped:67
TGATGTGTGCTTGTGATCCCAGCCCTGGGAAGGCAAAGACAGACAGGCTCCTGTTAGTCACTGGCCAGCCAGCCTAGCGTACTTGTCAAACCCCAAGTCCCAATGAGTGACCCTGACTTTAGTAAACAGAGGTGGGGGGAGGGGAAGATGACTCAGCAGATAAAGGTGCCAAGCAAGCCTGGTGACTTGAGTTTGACCTCTGGAACCCACATAAGACT
>354054 NS=116 contig=separate
ACATGTTCTCTTACACTTCCCCAAATGCACAAATCGTTACACTTTTATTACTGTTCTGCTTTTTGCAATCCTACTGTTTGCTTCTACAGTGATCGAGTCTGTTGTCCTTTAAAGCATAGCTGACATCTGAAATCTCTACATTCCACTTGTCTTCTTCATCAACAGCCCTTGTTCATTGTTTCCAAACCAATCATTTCATTTCTTTTGTTTTTGAATTGAAAGTTAGCATAGGTTTTCCGATAAAATTTTTAATACACTTAATGAATGGCCTTGTCTAATTATGGACATGGGACT
>354055 NS=25 contig=overlapped:106
ACATGTGTGTGCATCTGTACATACCCACAAGAACACATGCACACACAGTACAACACACACACACACAATGACTGAGGGCCAGAGATGTCACTCAATTGGTAGAGCACTTGCTTGACATTAACCAAGCCCTGGTCTATCTGATTTTTAGAACCACATAAAATCAGACATGGCAACTCATAAGACT
>354056 NS=45 contig=overlapped:58
AAATGTTTCTTTGGTAGTTTGATGCTATGTAGTTTGGTAACTCATTCTGGAAAGTCCAGGACAGAGAAGCTGCCTGGTGACTTTCCTAGAGTAATCAATCAAATAATCAACTCATCAAATTTCGTAGGATCTGGTCCTCGATAATTTCCTGTGACTCAAGCAAGGGGAGAGTTTAGTCATAGTTCTATCAATTCTTCAGATCATCCTTAGATTAGATCATCTGACT
>354057 NS=38 contig=overlapped:92
CTGTGTTGTGTGCTTTCAGCTGCCCAGATTGAGGCATGTAGGGCTACTCAGCCTTTCTTGCTAGCACACTGTCCACTTGGACCTTTCAATAACTGGCTTCTGAAACTTTTACTGTGTTTAATATGTTTCATAAAATGATTCTCCTTCCCAGCTAATCAGCACCTGTGAGAATCTTGAAGCTTTCATGGGACT
>354058 NS=59 contig=overlapped:87
GGATGCTGGTAATTGAACCTGTGTCCTCTGAAAGAGCAGTCAGTACTCTTAACCCCTGAGCCATCTCTCTAGCACCCCTGTATTTTGATTTTTTTGTGTAGTCTTGCTGTCCTGGACCTTGCTCAGTAGATCCAGCTGGCCTCAAACTCAGAGATCCTCGGGCTTGGATTAAAGGCGTGCACTATCACCATCTGACT
>354059 NS=117 contig=separate
GTATGTAATTGGGTTGGAAGCTAGCCTAGGCTGTTTTCTGGTGAAGGAATTAGGAGTTGATATATTGTGCAGAGAGATGTTCTTTGAGACGGTTTCCTGTAGCTCAGACTGCCTGGGAACTTGCTATATAGCTAAGAAGGNNNNNNNNNNAGTACCTGATCCCAAATGCTGGGTGTTAAGAAGGCACCACCACTCCCAACTCAGTGCTCTTCGTTTGTTTGCTTTTTAAGTTTTAAGAATATGCTAACGTACCTGTTCCTTCTCTAGTCCAACATAGAGATCATCCATGGGACT
>354060 NS=16 contig=overlapped:107
ATATGTATATACTAAATATGCTATATGTATATATATCACATGTTCAGTGTGCATCATTAGCTATTAGTATCTTTTCCTGCATTTATAGAGAGAGACACATGGAGACAGCGTGCATATGGCCGGGACGCAAAAGTGAACCCAGGAAGGGAATTTGTTGCTTCTGTGTCTCACCAGACT
>354061 NS=94 contig=separate
CTGTGCACTTGATTTGGGAGGAGAAGTGGCAAGGGCAGATACAGGCAGACTGAACTGTGCAGAGGGCTGAAGATGACTGCTAGTGACCTATTGATCTTTGTGAACCTGACTTCTGATTGAGACTGCCATTACTTCTGCTGGTACTGCNNNTCTGTCCAAAGGCCCATTGAAAGTGACATATTGTTTCTTCCTGAGTTGAGATGATTCATAGCAGTTCAAAACTTTGAAATAGATTATTACAAAATTTCTGTACCTTCAAATTATTTTAGTGAAAACATCAAGCTTCACAAGACT
>354062 NS=67 contig=overlapped:122
CAATGCCATACAACCAGACTATTGCTAAAAGGGAAATAACAGAACAGTTTCCTTAGTCAAGCATCAACGAGAATGAGGCAAGAGTCCCATTCTATTCTCCCCTCGTGCTGTCTTTCCCTCAATGGCGTCCACTTTTAGATGGACACAGCTTATCATCTGACT
>354063 NS=70 contig=overlapped:121
TAATGAACATAAAAAAGATGGAGGAAAACTTAAACAAGAGTCCTTGTAGACCCTCCATTCACCGCCCCCCCTTCAAGGATATCTTTGCTCTGATGTGATTTTCCTCTGTGCTGAGGGGTACATGCCAGCCCATAAGAGGAAATGAACTCATTTACATAGGACT
>354064 NS=38 contig=separate
TTATGTATTCTTACATGGTTTGTATATCAGACAACACAAATCAAAATTCTGGAACCTTTGTTCATCATGGGAAATATGATTATCAGTAAAATTCTGATAGTGGAACATCTTACAAAAGCATAAGAAAATGTCCAAAGTCANNNNNNNNNNTCTCTGGAAGAGATGCTAGGACAGAAAATATGTCAGATAAAACTCAGACAATCTAACTAACCTAAAGATTTTACTACTTAGAATTCCCATTGTCTTTTTGTTTTTTTTTTCCTTAACCTATTGAAACAATTAGATCATATGACT
>354065 NS=47 contig=overlapped:127
CAGTGATAAGATGGGGAGAAAATGATTGGAATATGACCTGGAAGCTTCCTCACTGAAGACTCACTCTCCAGATATCAGCAAGGAGTCATTCAAACTGCCAAGGGAGAAAAGCAATCAATAGTCCTATCTAGCTTTAATGCCTACAAAGCACAGGACT
>354066 NS=119 contig=overlapped:79
GTATGCGTTCTTCTTCGATCTCTTTAAATTCTCTTTATGGCATCTCTCACCTCAAATAGGAAGACTTTTCCATTTTGGCTATTTGCAGGGGTCAGCGAAGCAGATTCTTGGGCTGTTTGTCCTAGGGTGGGGCCCCTCGCATTTCTGGTTTCCAGCCATTAGAAGCATCACAGACAGGCTGCACTGCAGCCTGGATCACTGGACT
>354067 NS=106 contig=overlapped:82
GTATGAAGCTTCTAGGTGGTGTCAGTACACACAGCAGGGGCTCAGACCTGAGCACTGGGAAGTCATGATTCTCAACAGCCACGAACAACTCAGGCTAAACTTCCTCAGGCGCCTTCGAGACCCAGTGCAGGAAGGCTGTCTGAGAGGAGCAATGATGATGGCCCTGGCTGCCATCATCCTCTGTTCTTCTGGCCACAAGACTGCTGATGTTGTGCCTGGTGCTGTGGCAGCCACCCTGTGACCATGAGGTGACATGTGCCTCATCCGA
>354068 NS=2
AGATGATTTCCCTTCTAAAAGGTGACACAGATTTAAAGGCCTTACTACTGCAAATGGGGCCAAAGTCTCTCAGCATTTTAATAGACTTTTTAAAAGAAAGAAAGAAAGAAAGAAAGAAAGAAAGAAAGAAAGAAAGAAAG
>354069 NS=52 contig=overlapped:58
CCATGCACCTGGGCCAGACCTCAGGGTGCCATGGCCAGGGGCTTAATCCCAGTGACATTTCTGGGTTTCCCATAGCGGCCCTCACACCTCATGCCAGGGTAAGGGAAGGCTGAAGGCTATGTACCCTGGCCCATAGCTGATGGGATAATGGCCAAAGGAAAGAGTCTGCAACTCAACACACCTGCAATGTGGGAAGTGGGTTGGGGAAGAAAGGGCTCATGGGACT
>354070 NS=9 contig=overlapped:139
ATGTGGTTTGAGACAAGGTCTCCATGTAGCTCAGGCTGGCCTCCAATTAGCTTACTCTCTTAACTCCCAAACCTTTAATTTGCAGGTTAAATTAACTATCACACCTGGCAACACTAACTCTTTTAGGAGACACACACACTGGACN
>354071 NS=19 contig=separate
AGATGGAGTACTGACTGCTTGTTAAGGCAGAGTGCTGAGTTGTTGGGATAAGTTCCTAAATAAAGGGCCCAGGGACATTGAAGAGGCATTGTCTGGAGAAAAGCAACACAGATGTCTATATAATCACTCCAAGTATGGAGNNNNNNNNNNGCTTAGGAGCATGGATGACTCTTGTACCAACAAGAAGTCTACCTCAGCCTGAATGGTGAGCCCACACAAGCCATATCTTTGGAATTCTTTGTACAGTGTGCATGACCCTCAGCAGGTCGGGAGGTCTCTTTCCAGCACATGACT
>354072 NS=8 contig=overlapped:61
ACATGAAGACAAAACACCCATACATGTAAACTAATTAAAATTGTTTTGGGGGAGCTGCATATGTAGTTGAGCAGTAGAACACCTGTCCAGATGCACAAGACCCTGGGTTTAGTCTCAAGTACCACACAAAAAAGTTGTGTGTGGGTGCTGGAGAGATGGCTCAGAGGCTAAGAGTACGTTTTGCTCTTGTAGAGGACCCAGGTTTGGTTCCTAGCACCCGACT
>354073 NS=106 contig=separate
CCATGTTAGTTCTTCGCCCCTACCCCTGCCAAGTCTCAGTCTTTTTGACTTGGAAAGGGGAGCAGAAGCCTTGCCTCCTAGGATTAATGGGGGCTGTGAGAAAACACATTCCAAGACCAAGGCGAGGAGGTATGCCTTTCNNNNNNNNNNTCTGGCAGCAGTTATTGTTTGAAAGACTGTACTGACGTAAATGCACACTGCATGGTTCATGGTGGGAGCAGAGAATAACACTGCAGATTCCATGGGCACCACCTGGGCTACCTGGTTCTGCCACCAATGCCATCACACTTGACT
>354074 NS=38 contig=overlapped:71
TCATGTGGGTTCTGGGGGTCAAACTCAGGCCGTCAGGCTTGAACAGAAAGCACCTTCATTCACGAAGTCATCTTGCTGGGTCTCTGTAAATACTTGTATCCTCCCTGCCTCCTTCCTGAGGTCCCCGATTGCCTGTGTGCTATTTCACCCCACGTGTCCTTCCTATAGTCCCTGAGGCCTCTCACATTTGCCTGACTCTTCAGGCATGCGACT
>354075 NS=6 contig=overlapped:39
CTGTGGCTGTGCGTCCCATTAGGACCATGGACATTTTAAGCCTCACTTCCAGTGTAGAAAGAAAGCTTTGTCCATAAAGAAGAAAATCTGAAAAGCAAATGGAGATTTCCTGCAGAAGGTTACCTACATTGTCAAAATCCAACTCATTCTACTGTAGCTGTGGCTGAAGCTGATGAGTAATGTACCACAAAGGCTTTTCCCTTTGCTGCTATTGAGAGCTATCAGAGCAATACAGCATATGACT
>354076 NS=59 contig=separate
CTGTGGGACGTTTTATTGATTGATGGTTGATTCAGGGGTGCTCAGCCCTCCTCAGAGGTGTAAGTCTTGCCCCCTCTGAGCAGGTGGCCCTGGGTTGTAGTAAGAAAGCAAGCTGTGCCAAGCCACAGAAGAGCAAACCANNNNNNNNNNCCTGGGTGTCCCTCGGTGACGGACTGTGACCTGTAAACCCTTTCCTCTCCAGATTGGCTTTGCCCATGATCTCTGTCACAACAACAGAAACCAAACTAGGACAACATCCTTGGGGTATCCGAGCACATCAAGATCCATACGACT
>354077 NS=31 contig=separate
CTGTGCCTCAAGCACTGGAGAGAGGTCAGCCCTGTGGAGTCAGGTGTGGGGACAGGAATAGCCAAGGCCCCTGAGAGGTTTGACTTCCCACTGCAGGAGTGTCCCACGGGCCTGGTGGATGAAGATACCTTCAAACTCATNNNNNNNNNNGTTCTTCCCGCAAGGAGGTAAGTCTAAAGCCAGACCTTCCCCACTCTTCCCAGACCCTGACTACACCCTTTTCTGGGGTGAGGGCCCTATGACCATGCCTACCTTCCTAGCCACACCACTTCCTTTTTTGGAGGGCATGCGACT
>354078 NS=100 contig=overlapped:113
CTGTGCATATTCAGCTGGTGTCCTTGCTTGGCTTGCCAAATATTCGGGGACCTTCCATTCTCTGAAGGATTCCCACCCCAAACAATGCTAAGTAAAGAAACAGGCATATGGTGTGCATTGGAGAAGGCTCAGCACTGGCGGGGGTTGGGGGGAGGGCATCCATAGGACT
>354079 NS=96 contig=overlapped:87
CGGTGCAGGCCTGTAATCCCAATACTTGGGAAACAGAGACAAGATGGCATCTGAGTCCAGGTCAGCCTGGTTTACACAGCAAACTGCAGACTAGCCAGGGCTACATAGTATGGCCTGTCCCAATCGGTCAGTCAGCCAGCCAGCAGATTTGATCATTGCTTTTCCGTTGGCCTAATCAGTGCATTTTTCACTCGACT
>354080 NS=7 contig=overlapped:51
GGGTGCTGGGAATTGAATCCAGGTCCTCTGGAAGAGCAGCCAGTGCTCTTAGCCCTGAGCCATCTCTGCAGCCAGGTACTCGTATCTGTAACAGCAGATAATTTGACCTAACTCATGCTGCCAGGCTGGGTGACAAGGGCTCTTAGCCAGCGAGCCACCTCACTGAACCTGTCTTTAACTTTTTATTTTGAGCCAAGGTCTCAGTAAACTTCTAGGCTGGCCTTCACTCGACT
>354081 NS=34 contig=overlapped:106
GTGTGGTCTCAGCTCAGCAGCTGCCACTACCCTTCAAACTAAAAAAGTCTCCGTCACTTCTCCCTTCAAAAGGCCCCACAAGATCCCATCTCATATTGTGAGGACCCATGTCCTTTGGCACAGATCTGTCCCCTCTGGCTTCCAACTCCCTGATCTCTTTTTTTCTTCTCACCAGACT
>354082 NS=68 contig=overlapped:112
CTATGAATGTCTTTGTATGTACCCACATACGTCCAACTTGGTGGGGGTCGATTGTTTAAGAAAATCAAACAGAAGTGAATTCCCCCTGAGGCTAAAAGCAGCTGCTCAGGGAGGGAGCTGGAATCTGACCTCAAAGGAGGAAAAACTGCATGTTTCTTCCAGTCACCAGACT
>354083 NS=48 contig=overlapped:95
TGATGGGGTGTTTAGTTTCTAGATGTGTCTCCTACCCCAGGTAACCCTGCTTTTCTGTTTGGGATTTGGTAAAGATGATTCTACTCAAGGTAGCTTCCATCTCTGAAATTTGGGGTGCCAGGAATCACAGAGTAATTATCTCTGGTGAGGACTAAGTGTGTCTCCCTTTCTGGGTCCATTCACACGACT
>354084 NS=77 contig=overlapped:80
CAGTGGCACTGGCGGCAGGTCCGTCTACGGGGAGCAATTTGAGGATGAGAACTTCATCCTGAAGCATACAGGTCCTGGCATCTTGTGCATGGCAAACGCTGGACCAAACATAAACTGTCCCCAGTTTTTTATCTGCACTGCCAAGGCTGAGTGGCTGGCTGGCAAGCACGTGGTCTTCGGGAAGGTGAAAGAAGGCACGAGACT
>354085 NS=102 contig=overlapped:71
AGATGACCTCCTCATAGCTGTAACCACCGAGGAGGAATGTAGACAGGAAGGCCTTTGAGAAGCCTTCCAAGTGCTAGAGGAGAGTCTCAACCACAAATGTTCAGCTATGAGTCCTTCAGGTCACACATCTTGGCTACGACCTAGAAGGAAAGTGAAAGCTTTCCCATGACTCTGTTTCAGCCATCCTTTAAATCCCCAATCCCACATCAGACT
>354086 NS=61 contig=overlapped:98
AGGTGTGCCACTCAGACTAACAATCTTCCATCGCACAGCAGGTACTTGTGGAAAGTTCAGGACCTTGGGCCTAAGTCTACAGCCTGCGTTAAAACAAACTCCCCAGGTGGTTGTAGGCATAGGAAGACTTTAATGTTAACTGCTTTACTGAGGTATAAGTTGTATACGTGATTCACCCATGCGACT
>354087 NS=78 contig=overlapped:107
ATATGCAAACACAGCAAATGAGAACAACTTTCCTGGGTGTGGCTGACAATAGCTTTCTCTTAGCCCGTTGTAAATGGTGCTCCAGAACACTGGAGTCAAAGCATTGTAAAAGCCAGGAATTTCTGTCTGGCTTTTATAGCTACTCTAATATTCAAGGCCCTTGAGGAACACAAGACT
>354088 NS=64 contig=separate
CCATGTATCCTGCTGCCTGTATCTTTTTCCCCTCTTATGAAGGATAACAAGCATGAGGGCTCAATTTGACCTCTTCTTTGCTGATTACACCTGCAAATTACACCTTATTTTACACCTTATTTTCAAGTGAGGTCATACTGNNNNNNNNNNTGGGAATGCAGACTTCATATCTTGTAGAGGCACACAATTCAAACCATAGCAACCGCCAGTATTTGCTAGTGTTCGCAGTAAAGACCATTTCCAGTGCATCCAGCTCGAGCTCTTACCAGAAATGAAAGCACATCACACTTGACT
>354089 NS=4 contig=separate
GTGTGCCCTCCAAAAAGAAACAAAACAAAACAAAACAAAACCCAAAAATTACACATAAGGTAAAGTGTAAATTATGTTTTCCCTTTCTAGGAAGCACATGACTGCTCACATTCTTTATGTGTACTAGTTTGTATTTTCAANNNNNNNNNNGTAGGCATTTCTTACCAAGAAGCCTCCAATTAGTGACATACAGACTTATTTAAATTTTGGTTCCTAGGATCTAATATTTTTAAAATTTCATTATTGGATTGCTGCAGCCATGAATCATCTGAAGGAATGGGCGGGCATGGGAC
>354090 NS=94 contig=overlapped:114
TGATGGCAACCATATAATGGGCTCCATACCTCTTTTGCTGTGATTTTTCATATTCTTAGCGGTATTTGATAACTCTGCAGCACATATGGGGTGTAAGTTATATGCTTTAAGCTGGGTGCTCTTCCTGATTCAACAGTGGGCAATGTTATACAGATCCTTCCCATCTGACT
>354091 NS=19 contig=overlapped:94
CCATGGAAACTTCAAGATTCTCTCACGTGCTGATTGGCTAAGAGGCAAAATGATGTCATGAAACCAATGAAAGAGATTGAGAGTTTCAAAGCCACTTATTAAAATGGCCAAGTGGACAACTTCCTTAAGAGAAAGACTGTGCAGCCCTACATGCCTCAATCTGGGCAGCTAAAACACACAACACATGACT
>354092 NS=73 contig=overlapped:77
GTGTGATTTCCCCCATCGCCACTTACCCAGGTCTGGATTCTGAGAGTGTCTACTTAATAGCTCCCCCCTTAGCGGAGGGAAAGTGGGCGGCACCTGGCAGTTGGAGTAGCCAACCCACAACTCAGCTTAGGAGAGGCAGCAGGACTGTAACCAGGATAGCAACTGGCATGTCCCTTGAGTCACCAGGGACACTGCTTGCATGCGACT
>354093 NS=96 contig=overlapped:102
TGATGAGCTTGTACCCACCTATGCACCCACACCTTTAACGTGAGCTTCAGATTCTCATAAAAAAACTGCCAACTGGAAGAATCCACTTAAAATTCCAGAGAACCAATTCTCAACATGTCAAAGGCTGAACTCATCATCTCACTCCAAAAACCTCTCCCTCTTTGTGCCCTATCCATGGGACT
>354094 NS=45 contig=separate
CCATGGAAACATCAAAATTCTTTCAGGTGCTGTTTGGCTGAGAGTGAGAATAATGACATGAACCAGGTGAAAGCTAGTAAGAGTTTGAGGAGCCAGTTATTAAAAGGGCCAAGTGCACAGCCTGCTTGAGAGAAAGCAGCNNNNNNNNNNGCATCCATACATGCCACAATGTTGGCAGCTGAAAGCACAAAATCCAGAGATTTCAGTTCCTGTGTTCATGATTCTTAGTTCAGAAAAGTGTCACATATTTCTTTCAAGTGGTCATTAATAGTAACGTGTCCTTGACATGGGACT
>354095 NS=73 contig=overlapped:43
TTATGAGTGCAGAAGTTGGCTATGGAGCAGAGTTTTGTCCTGCACAGGATCCGGACTCAATTGCTCAGTGTTGTGAAAAGGGTGGCTCTCTGATGCCTTGCATTCCAGATCACTGAGGTCCCACTTGACTGGATGAAAGTTGTCCTAGAAGTGTGTTGTGAAGATCTTCTCATAGCCCTCCCTCATCTCCTTGTTGAGCGTTCCATCCTTAGGTTGCCTTACACTCCGCTGTCACTGGACT
>354096 NS=41 contig=overlapped:22
AGATGGTGCAAAATCTTCATCTTTTACACACACAGTTGACTTTGGAGGATTAAACCCTTGTTTCCAGATTGACGACTACAAGGTCTTCCAAACAGACAACAGAGACAATCGTTTAAAACAATCACTTTATTAAAAATAGCAAATCTCACAAATACTTATTAAACATTTTTCATTGGCCATTGGGAAACACACCTCATGTGTACTGATTGTCTGACGTAAACTCAAGGTAGGCTACCACAGGGGACCTGTACATCACCAGACT
>354097 NS=121 contig=overlapped:32
TGGTGGTCTCCTCTCACTTCTGGAAGAGCAGCTGTCAGTCTTGCTTTGAGGCAGCTTCGCTTTCGCTGGCATCTTGAAGTAACTCCACACGTGCTACAATGGAACAGCTTCTTGGGGTTATGGTTGCAAAACATGGTGTGGAATCAGCTTTACCTAGCTCTTGGGTGTGAATAATGATGAACTGGTCATGATCTAGGTTGCTGACTTTCGCTGCCGAGGACAATAGATACACTGCCTGGGAGTCATTTGACT
>354098 NS=99 contig=overlapped:106
CAATGTTCACTCCAAGCCTCACCCGGTTCAGAGACTACTAAGCATGGTTCTAGAAATAGAAGAGAGACAGTTTTCCAGAAGAGCTGTGTTCAGTTACCTGGAAGGAGGAGTGGGGTGATAAGATCTGCAAGATCATTTCACTGTAAATGCTGAACTGTATAGAGTTGGATCATGCGACT
>354099 NS=9 contig=separate
ACATGTTCTAAAGAAGAATTTGAACTTAAATTTTAAACATCATCTTTTTAAGTCTAGTTTTTAACAAAGGACAGAAATTACACAAAACTCTTATCTCAATTTAGAACATCATTAGAGACCAGTTTCTCTGTCCTCTCGTGNNNNNNNNNNGAGCATAGTAAACTTAATACATGTAAGCCCAGTCAGAAATAAACATGTAAATACATAGATTTAAAACAGACAGACGAGACTTTCCTTACTTTCTCCAGCTGTAATTTCAATGGAGGAGCACCTTGTTATCTGTTGCATCTGACT
>354100 NS=109 contig=overlapped:8
TGATGATTCCCAACAGGGTGTGGGGGCTGTGGGCATGTGTGCAGTACCAGGATCTAAAGTGTGGGTGGCTGTTTTATATGCCAAACAAGAGGGCTTGGCCTTCAGCTGGGGACAGAGGACACCAACACATGCGCCAGGCATGGAGAAGCAGGATGGAGCTGCTAAGTTGTCGAGTCGGCGTGCTGGGGTGTGGTAAAGCAAGAGCCCAAAGGTGAAGTGAGAGTCGTGGGAAGGGCGCACAGGGCTGTGTGTTTGTGTGTGCACACACACCCGACT
>354101 NS=44 contig=separate
GCATGTCTCATGTCCTGCCACCATTAAAAGCCACAATACTACACCTGTCACTGGCTGTTAGAGTGGTCTTCCTTGTTGAAAATGCTGACAAAGTCTACTGTTCAACTTGTTAGCTAATTGTGAAAGCCAATCTGGAAATGNNNNNNNNNNGGGTACTTTTTCAGTCTAATGACACCATTTCTCAATTTTTACACTGATAAGTAATCCTTATATTACTTAAAAAATTGTTCTGTGCATCAACAAATGAGCAAATACCTGCATTCCCTTTATAAAAACAATGATTGACATATGACT
>354102 NS=89 contig=overlapped:27
AGATGAAGCATTCCTAGCACCCCTAACACCAGCAAACCAAACACATTCACCTTCCAAACCCCTGCCACTGCCCAAGGTTTATAAATCCCTGTTTCCCACGAAATAAAGGGGCCTGCATCATCTGTTTCACCACAACTGGCTGAGATTAGTTGTTTACTCTGGGGAAAAAAAAAGGGGAGGCTCACCTTCTCCCCAAACATTCATCGCTGGGCCCCCAGGGCTGCTGTCCACTGGGAGCTTCCGCCATTCACCAGACT
>354103 NS=62 contig=separate
TCATGTTCTTTTCTAAATATGATAGTTCCCCCAAGGGTCCCATCTTCAAACACCACTGCAGGATTAAGGCCTGTGCATTCTGAGGGGGACACACTTCATAACTCGCTAACTGGTTTTCTCTGGGGAACCTATAACCTATGCNNNNNNNNNNGTAACTCAAAAAGTGATTTAATTTCCTCATTGTATTCGAGTCAAAGTGACTTACTTATTCCTCTGTCCATTACTACTATAAGAGAAAATGATTTTAATCTCTAGGAGGGTATCTTGTGCTGTCTGTGAAAAATAGCATCCGACT
>354104 NS=125 contig=overlapped:17
CTGTGAACTCCCTCGTCTCCTGACAAGAGCTCTTAGTGGCAGCCACAGTATCTCAGCCCGAAAACTCAAGTCCACTGGGATTTGGCTGACGTGACAGTGGTTGTTTATAACTGTAAATCAGAGGAGTAAAACCATGAAACAGGACCGCTCCTTGGGTAGATAAAACAGTTTACTGGGGACAAACTGCTGGGCTCCTCATGAATGTAGAGTGCAGGGGCTGGCCAGGGAAGATAAATGGGTTTTATCGAAGTTTTCAGACATAGGACT
>354105 NS=80 contig=overlapped:113
CTGTGTATGTTTGGAGAGGGTGCTGAAACAGCAGTGTTTTCTAGTTCACTAGGAACAACTGGATTTGGCAATAGAAAATCTGGATTCATGCTTAAGCATGTCATATGACTCAGTTTCCTCTCTCTTTTAAGTGAGGCCACTGAACTCAGGCAGTTTCATCTCCATATGACT
>354106 NS=50 contig=overlapped:103
CTGTGTTTGGGGAATGATTTTTGGTTTGTGTAATGTGTAGCTCTATGGATTGTGTGCGGTTGCGTGTCTGTGTCAGTGGAGTGTGTGTTGGGTTTGTGCACAAAGCTGTGTGTTTGTTGGAGCGTATGTGCCACTACTGATTTTGTGAGTGCGGTGTGTGACAGGAGTTGGGCATCTGACT
>354107 NS=36 contig=separate
ACATGAGCCGCCAGGTATAGCTGAATAATTTTAAAACAGACCAGGAGAACCACAGCATAAAGTTAATAGACCGCTACACTATGGAGATAGCTGAGTCAGCAAAGTTCTTGCCATACAAACATGCGAACCTGAGTATAGAACNNNNNNNNNTGGGAATCAGAGCCAGTTGGACCTCTGGGTTTACTAGCCAGCCAATATGAGCTTCAGGCAAATAAGAAGAGCCTTTCTCAAAAAACAAAGTGGGTGGCTCTTAAGGAACAAAATACAAGGCTGTCCTCTGACCTACATATGACT
>354108 NS=117 contig=overlapped:36
AAGTGCAAGTGCCCCCAGAGGCAGTTGTGAGCCGCTGGGCAACCAAAATTGGGTCCTCTGGAGTTGCCGTTACACGCTTTTCACTACTGAGCCATTTATGCAGCCAACGTGGCCTCTCACCCAACCTGAAGGTCACTGGTTCTGCCAGGACAGCTGGCCAGTGAGCTCCAGGGTCCTCCGTGTGACACTCCCCAGCGCCTGGCTTCTTATGCAGGTTCTGAGACCTGAACTGAGGTCTTCATGTGACT
>354109 NS=26 contig=overlapped:88
TAATGAAAGCTGCCTTGTCACCTTTCCCTGCTACTATATCCTTTCTGTCAGCTACTCACCAGAGGTGGCTCTAACCTCTGATTTACCTTCTGCAGGACCAGCTAGATCTTTCTTGTGGACCAAAAGACTCCGTTCAGTAAACTTTTCCTCCACCTCCTTAGGCTTATCTTTCTGTTCATGGCACTGCCACTCGACT
>354110 NS=87 contig=overlapped:102
CTGTGGTTATGTAGCCTGAACAGTCTCTGACAGTCAAGGATCTGCCTCAAGACATCTACATTCCATCTGAGAACTCACTGTCCAGCCAACACCTGGCTCCTGTTCTTGGAGTGTCTGCTCTGGTGGCCTTTGACTGTGTATCTTCTCTCTCTAACACTCTTATATTCTAGAAACATTTGACT
>354111 NS=71 contig=separate
TAGTGATTTTTCAGAAATAACAATAGATATTTGTGAGCTTAAAAATAATCTTGTAGATACGGTTAAAGGCAGCAATATCTGAGGGGATTCAATGGGAAACTTCAGGGCCAGCCTCCTGTCTTCCTTTCCAAGTCGAAGCGNNNNNNNNNNATAATGCAGTATGCTACTTCAACTGGATTCGCTTTGCAGGACACCTAGGTCTGCCTGATTCTGTAAGGTGTTAACAGTAGAATTTTTGTGTAGGAAGTGACAAATGGTTAGTGCATGTATGAACGCCAATACTTACATATGACT
>354112 NS=74 contig=overlapped:117
CCATGAGTCAAGGGAGACAGTGACCACGTGTGCCAGCGTCTAGGCCTCAAGGAGGTTGTCTTGTCTGCTCAGTGAGTGTGTGGCTCTTGGATTACAGATTATCAGTACTGGCCTGGAGTGATGAGCTGGATATTTGAGAGGCAGAAATGAGATACTAGCATGTGACT
>354113 NS=38 contig=overlapped:99
CTGTGCATGTTACAATTCCAGCACACCAGGTGCTAAAGCAAGAGGACTGCTGCAAGTTCCAGGCAGCCTGAACTACAGAGACACCTTGTCTCAAAAATCCAAAGGGTGCAGAGGTGGTGAGGTGGTTCAGCCTGGAATAGCACCTGCTGCTCCTCCAGAGGATATGGGTTGGCTACCACAGGACT
>354114 NS=57 contig=overlapped:115
GCATGAATGAGTGCTGTCTTTTGTCAATACCACCTTTAGAACCTGGTAGTTGGTGGTAGGTGATGGGACCTGAGAATTTGCTGTCTTATATTTTTCAAGGGATGCCAGTGCTGAATCCATGGAGCTGCCCTTTGGGGAGTCAGCACTTGTTCCTTGTCCTCATTTGACT
>354115 NS=48 contig=overlapped:82
CTGTGGGAGGTTTTCTTGATTGTGTTAATTGATTCAGGAAGACCCATTTGATTGCAGGCAGGATCATTCCCTGGCCAGGGCATCCTGGAGGTGAGGATGGAGATGGGAGCTGTGAAGTGGCGAGCTTTCACTGTGCCTTGTTTCTGACTGTGGATGTGAGGTGACATCCAAGCTCCAGCAACCTTGGTTTTCCCACCAGACT
>354116 NS=63 contig=overlapped:117
TCATGTAGACATATATCTTTATTTCTACTTTTTTCACTGAGTGGGTTTCTAGGAGTGAAAATCGTTAAAACAAGAGTCATTAAAATTTGGCAAAGCCTTGATGTGCATTGTCTGGTTGATTTCTAAAACAGCTTTCCTCCCCACAGTCAGCAGCAGAGCACAGGACT
>354117 NS=78 contig=separate
GAGTGAGTCCTGCATAGCAGTAAGATATGGGTGGGGGAGGGACTCACAGGACCTTTCCAGTTATTGTCATCTAGCAGATTCTGGAAATGAATAAGGCATAGTACTCAGTTGTGTACCCACTGGGAAGATTGTCAAGTTTTNNNNNNNNNNCCCAAAGTTGCACAGACAGTCCTAGTTAAACTCTATGGGATATACAGGTACAAAGTCACCTAAACGTATTGAATATAAGAAAGAGATTTGTAAAGATGGCAAGGATGGCAGGGACCTAAGAATAGAAAGTGGGGTCACAAGACT
>354118 NS=78 contig=overlapped:33
TGGTGAGCACACATGGTTAATGTTGCATCGCATTTGCCAAAACAGAGTTTAAAGTGTGAAGTGAGTTTTTTGCCTTGGTTAAAAAGCCTCATCCAATATCAAGTGTCCCTATAAAAATATGCATTTAGAGTGTTGATAAGGACCAGTTACACCAGGGCACACGCTGAGCACTTCAGATCCGTGCTGGCTTTTACCACACGCTGATAAAAACTGAAGGTAATGTAGAATTGGCATGGTGAGAACATTGTCATGCGACT
>354119 NS=110 contig=overlapped:111
ATGTGGGTGATGGTCACTGGTCAAATACCAACTTTCTCCCCTAGTGTACCACTGTTAGACACAGAACCAAGAGGCAGACTGATTTCACTGACCAGGTTCTATTTGGTGTGCATTTGGAACCGAACGACCAACTACGCAGGAGGCCTGGGCTGTTTTCACTTGGACACAGGACT
>354120 NS=45 contig=overlapped:105
CCGTGGGAGAAACGTTAAGAAGTGGATGTTAGTGGATCATAATCAGGCTACCAGGAGCCAGTCTTGAGAGGAACTAATGAAAGACATAAGACTGCACTTATTTATTTGAGAACTTGTCCCAAGGGAACCTGGCACCTCCTCTAAATCCCCTTTCCATATGTGACACACATCACCCGACT
>354121 NS=57 contig=overlapped:100
GAATGAGCATTTACTAGGTGCTCAGTAGAAACCCGCTGGTTCAAAAACAAGATGCCAAAAGCTGTAAGGCTCTTGAGGTAGTCTTTTGGTTGCTTTAGGGTGCTGATTCTTTCTATTCAAAATAATGCTCTTTGGATAATTTCTAAGGTTATTTCTACGAACAACAACCTGTAGACACTTGACT
>354122 NS=39 contig=overlapped:41
CAGTGCTAGGATGCGCAAGCCGTTAAGGACCTACCTCTCTCTCTTCCTGCATGGGAAGGTAGACATCAGCTTGGATAGAGGGGCTGAGTACCCGCTGGGGTCAGGGGGGGGGTTGTTGCCTTGATTCCCTGGCCAGACTGGGTGCCAGAACAGTCCTGACCAGAAAAGTGACCTGGAGCCAGACTGTCAGGGATGTCCTGGCCACACTGTCTTTCATATGACT
>354123 NS=28 contig=overlapped:94
ACATGACTTAAACACTAAAGGCTTGACTCCACCTGAACAAGAGCACACACACTTGTCCTCTGAGTCTGGGTCACAGGACTTGACACAATACATTCCAGGCCCACCAATTTTCCCAGAAACTTGTATTTTTTTTACAGCTGAATTAAATTCCATTGTATACAAATACAACACTTTTCTTATCCACTCGACT
>354124 NS=38 contig=separate
CTGTGGCATGTGCCTTCATGCATCTTGCCTCACTCAGTCTCTTTTGCCTGGAGGGAGAACCAGGCTTCATCAGAGGAGACTCTGACAGTTCCAACGGGTCCTGTGAGCAGATTCTTTCCATGGGTGGTAAATGCATAGACNNNNNNNNNNTGCAGGAAAACAGAATCTGTCAAGTGAAGGACTGGTTTGCTATGACCCCCTCTCCACATTTGGATAGACACTTAAACTAGTCATTTACAAGTGACAAATATTTAAGTTTTTATTTTTTTACTATGAAAATGATGTCACTTGACT
>354125 NS=20 contig=overlapped:108
ATATGGGCAGCTGAAAGCATACAAACCAGAGATGTCAGTTCTTGTGTCCAAGACTCTTTGTTCAGGCAAAGTGTCACATATTTCTTTCAAGTTGGCATTAATAAAGTCACGTGTCCTTGATGTGTGACCTTTATATTATCATAGATTCCATTATAATTTGTTAAATGCACAGGACT
>354126 NS=71 contig=overlapped:98
TGGTGGCCTTTCCAACTGGAAGCAAGAAATCTGAAGTGCCAGCCCAGGTCTCATTCTGCAAAGCACACTGAATTTGACAGTCACCAAGAACATGAAACAAGTCAAAAGGGATTAGAAATGTAAATTGAAGGCCCATTAATTTAATTAAATTCCCATTATTCAACAGTATGAAATTTGCATTTGACT
>354127 NS=27 contig=overlapped:98
ACATGCCTGGAACGGTCAAAGAATAGATTTGTAACAAAAGAGCTTTTAAGCGATCCTCTTCCAGCTAGAACGCATTTTAGCTGAATGTGGTCCCAGCGAGTGGGAAAGTGGGTGGTTAAGGCAGTAGGATTAAGAGTCCAGAGCTGGAGCTGGAGAGGACCCAGGTTCAATTCTCAGCACCCGACT
>354128 NS=53 contig=overlapped:94
GCATGCCTTGTACTCACTTATACATGCATACAGTACACACACACAGTCAAGTATGTACACATACAAGCAACACACAAGAAGAGGAAGTATGGAGAAAGAGGAGGAGGAAGGAGAGGAAGAAAATAAGTGCAGTTTCCAGGGCAGTCAGCCAATTTGAGGCCAGGAGAATCTGTACCTGTCTCATTAGACT
>354129 NS=48 contig=overlapped:86
CTATGAGGCTTCGTTTTGTAAGATAAGGTATCTTTTTCTTACCCCCTGCTTTCTGTATTTTATAAACACTTTCCTCTTTCATTTATGGAGCAATGAACCACCAGAGCAGCAATGCACACAGCACATATTATTCCCATTTCGCCAATAATGGAACTAAAGAGCAGAGACGTAATAAAACTTGCCCAAGATCACACGACT
>354130 NS=117 contig=overlapped:83
GGATGTGTCCTTTGAGGCTGTATCAGCCCTATGTTCTTCCTGTGTTCTTTCTCTGCTTCTTGGCTGCCATGATGTGAGCTGCTTTGCTTTGACACACACTCCTTAGCCTGAGGGACTGCTGTGCCTGAAACCGTGTGCCAAAGGAAATCTTGCCTCTTTCAAGTCGTTTCCTCAGGAATGTGGTCACAGATACACAAGACT
>354131 NS=66 contig=overlapped:45
ATGTGACTGGTACCATTGGAGGGGAGAAGAGGGTGTCAGAGCCCCTGGAATTAGAGTTACAGACAGTTGTGAGCCTCCACGTGACCGCTGGAAACGCAGTATGTATCCTCTGGAAGAGCAGAAAGTGCTCTTAACTGCTGACCCATCTCTCTTGCCTGACTCAGATGTAGCCAGGCATCCTGTTCCTCCCCAGGCAAAGGGAGGGAAGGTGCTAAACTCCAACACAGGCCCACAGGACT
>354132 NS=44 contig=overlapped:8
AAATGAGACATAGAATAAATCAAAGGAAACAATTTGATGTAATTTTACTATAAGACCACACACACACACACAAGTACACAAATACACACGCACACACATACACACACACAGTGTGGACTCACTTTGTAGAACAGGCTGGCCTTGAACTCACAGAGATCCACCTGCCTCTGCCTTCCCACATGCTGGGATTACAGGTGTGCTCCCTTGTGCCTGTCGAACGAAATCGTTTTACATAGCTGTCTTTAACTATTTTCAATTGCTTGTGTGTGCATACGACT
>354133 NS=55 contig=overlapped:70
GAATGTGTGTGCACGAGGGCTGGATTTAGCCTTCACGTTTTGTTAGCAGAGCAAAGGTGATGGGAAATCTTTAGGGGGCAACCATTTTGCGTCTAGATACTTCCCCTTTGGTGGGTCTATTTATTATGAAAACACAGCCTACTGAGTTCTTTCTGTGTAAACCTCACCTCTTACAGCTGAGAAATCTCATGATGTGAAACACTTCCATTGGACT
>354134 NS=72 contig=overlapped:38
CCGTGTGCTCCTCGGTCTGGCTTTTAAGGCTTCAAGGACTCTGAACTCAAGTCCTCGTGCTTGCGAGGCCAGGATCTTACCCACTGAGGGATCTCTCCAGCCCCTGTGGGTCTCTTGGGTCCTATTGTAAAGCACAACCGGGCTGAGGGGAGTTAGCCGCTGACCCTAGAAAACAAACAAGCTTTTGGTTTGCTTTGGCTGGGCTTATGAAGCGCAAGGTCACCCCGCACTGACCCCCATCCGACT
>354135 NS=38 contig=overlapped:106
TTATGTAATTTTTTTTAACCACCTGACATTTTTTTTCTCTGTTTAGAAAATGGGAAGGTCAGGTGTCTTCTTTACTGTTGCTGTGAAGTAGCACCATGACCAAGACAATTTATTAAAGAAGGTGTTTGATTGGGGGCTTGCTTACAGTTTCAGAGGGTCAGTTCATAGTCATTAGACT
>354136 NS=17 contig=overlapped:42
GCATGCACATGTCCTTCTGAGAGCCAGCGGGAACTTCAAGCGTCTTCCTTTGCCTCTCACGGAGCCTGGACTTCGTGATGTGGATGGCCTATCTGCCAGAGAAGCTGCGTCCCAGGCTCCACCTGTCACCAGTTGCACACCACTGGCTGGTTATTGTGTGCTCTGAGGAACCGAGGTTAGGTCCTCATGCTTTAGCAACAGGCACTCTCCCTCTTGGCCAAACCTCCCCCATCTTTCATCATCAGACT
>354137 NS=37 contig=overlapped:25
CTATGCCTTTCTTTACCCTGATGTCCTGGGCAGTTTTCCCCCATCTCCATTAGTTTGCCCTTTATAGATGACCCCTGGCTAGAAGTATATAGTGTGGAGGCTTTTCAGATTGCATTCTTTAACTCAGTATTTACTTAAATTCCTATGTCTCTTTACATCCTACTTGTTTGTTTTGCTCATTCTGTTGGTTTGTACAATTTTCCTGATGACTGTTCAGAGGGCTTAATGGACTTGTTACGCTCATTGTCACATGCACGTGACT
>354138 NS=103 contig=separate
TTATGTTTGCCATCATGTCATATCTGTCACATTTTGCCCCATTCCTGGCATCACATCTGGAGCATCAGTCTAGAGGAGAGGTAGACTTTTCTGGGTGTGTGTTAGATTCACTGCAGAAGTTATCAGAGGTACCTTGAGACNNNNNNNNNNTGTCAGGGGATCTTACCTATTGACTTATTGTTGGGTATTTTGTTGTTTTGTTTTATGGTGTCCTTTTAGTTGTCAGCCGTGCTGGGCATAGAATCCAAGACCTCAGATACCAGGTGGCTGTTCAACCACTGAGCCCACTGGACT
>354139 NS=25 contig=overlapped:121
CCATGGATGCTATCATGGGTTCCTCAAACACTTGGCTAGCTTGTCTTTCTTACTGTTTCTTCCATTTAGAAGCCTTTGCATCCTATTACCCGCACTCTGTGTCCCCCCCTCCCCAAGGACTACTGCTTCATGGCTTGAGGCATCAGAGTTGGGACACACGACT
>354140 NS=57 contig=overlapped:120
TAGTGCATCCCTGAATGGAGTCAGGGTAGAAACTGGAGGCAGAAGCTGTTTCGCATGCCACAGAGGTAAGCTGCTCACTGCCTTGCTTCCTGGCTTGCTCTGAGTGCTCTCTTGTTAATCTTGCTACTCTAGGAGGAGTAGCCCAATGATGGCCGCACCCGACT
>354141 NS=106 contig=overlapped:101
GTGTGTTCACGTTTTCCAAAACTATGCCACCAGAGCGTCACGATTCAGAAGGCCGCACCCAGACTGCCTATGTCGAATGATCAGGGATCTGTGTTTTTCAGTCTGTCACAGAAGGAGACCGGGGCTCCTGCAGCTTCTCCCGCGACGTGTGGCAGATGCCTGCTGACTGGATGTCATGAGACT
>354142 NS=104 contig=overlapped:79
ATATGTGAACTTATTTCCAATCATTAGATAAATACATAAAAAGGAGGCAAAGAGATGTCTCTCTGGTTAGGAGCAGTTGCTTTTACAGAGGACCCAGGGTTGTTACCTGAACTCACATTGCTTCTCATAACGATCCAGTTCCAAGGCCTCTGGCGTCCTTAGTTCCGTCCTTTATTAGCACAGCAAGCACAGGATTCACAGGACT
>354143 NS=71 contig=separate
TAATGAAGAACTGACTAACACAGATAAAGACCTTGCTTACTCATTTCTAATTCCCCTGAAACTTGCAGTATGGCCTTTCATTCTTGGTAAATTCTTCTCTGGTGTCAGGCATCGTTCTAGGTACCAAAGACACAAAGAAGNNNNNNNNNNCCCCCCCCCCCCCCCCCCCCCCCCCCCCCCC
>354144 NS=8 contig=separate
TCATGGCAAATCCTTCTATAATATAATTACATTAGGAATTATATTCTCTAACAAGGCCAAAACTCCCAACCCTTCCCAGACATTTCTTCACAGGGACTCCACATGTAAGTAGAGGACCTTCAAGGGGATATTGCAATTCANNNNNNNNNNTTCAAATCATCAGGAAGTAGAAGAAAGTGGAGGGACTTCTAGGCTAAAAGAACACAGTTATATCAATAGTTTCTCATTCAATACAATGAGTAATGCCCCATCTTCATCCAAGGACAAAAGAAAAGGACTGACAATCATCTGACT
>354145 NS=11 contig=overlapped:53
CTATGTTGTCCAGCCAGGGTCTTGGCCCCAAGTGGGGCATGGATGAGGTGTCCACCACAGAGGGGATGGGAACAATAGGGGGGTTGCTTGCAACTTTGTTCTTTTACTTCTCATGTTTATTTTTTTTTTTTAATGAAAAATCTCAAAATAAGGGTGGAAGAAATGTCTCAGTGGGTAAGAGCAGTGGCTGCTCTTCCAGAGGACCTGATTTTGGTTCCCAGCATCCGACT
>354146 NS=116 contig=overlapped:28
CCATGGCCTGACTTATAAGTAAGAATTTTAATCCCATTTCCTGCTCTCGGCTCCAGGCGCTCTTTCCCTGAGTGTGTGCAGCTTTCTTTGTGGTCTGGGACCGCAGAGGTGCCTCAGTGGTTGAGAGCACTGGCTGCTCATCCAGAGGACCAGAATTTGATTTTGGGCATGCGCAGAGTGGCTCGCGACTGTCTGTAACTCTAGTCCCAGGGGATCCGATACCCTTTCATGTACTCTGTGGGCACTGCACATGACT
>354147 NS=31 contig=separate
ATGTGTTTCTTTTATGTTAGTGCTTTGCACTGGGCTTGGCACACTGTAAGGATTCAATTAAATAAATGCTGAGAATGTTTTGGGATACTCTCTTACAGACACACTCTTTTATATCTATGGATACTGATTCTAGGGTCAGANNNNNNNNNNCTTTTGGTCGAACTCTAGTCTTTGGAGCTCAGACCAAGCAGTCTTTATGTATCTTTGGGAACATTGTTCTCAGAAGAATTAATGGGAAAACTGGTATCAAAAGGGACATGGAGGCAGCCCTAACATTATTAATCTCACCTGACT
>354148 NS=27 contig=overlapped:71
CTGTGAGAATGTTTCCAGAAAGGTTTAACTTGAAGAGAGAAGACTCACCCTGAATGCCCGGGAGCACCACTGAGGGAGTTGGGGAGCACCACCAAGGGTGTTGGGGGAGCAGCACCGAGGGTGTTGGGGAGCACCTCTAAGGGCATTGGGGAGCACCGCTGAAGCCGTTGGGCCCTGGGCTGGATAAAAAGGAGGTGAGCAGAGCACCAGACT
>354149 NS=68 contig=separate
GGATGTTGGGAATTTGGACCTCTGGAAGAGCAGGCAGTCTTCTTCACTGCTGGACTGCCTCTCCAGCCCTGGGACTCACTTTTGAAAAGTTACTGTGACTGGAGTCTGACTCCTTTCTCAACAAGTTTGTTACTGGTGCANNNNNNNNNNGACTGGTGTTATCTGCCGATTTTGTATCCTGTGCTTCCCGGAAAGTATTTATCGAGCCAGAAGTGTTTGGCAGAGCCCTTCATTTCTATTTTATTTTATCATATGAGGGTTTTTCCCGCATGTATGTTTGTGTACCACATGACT
>354150 NS=18 contig=overlapped:25
TGATGCAGAGTATTAACTAAAACACACATTTACCTCTTAGTGAATGCTAAACCCTAGTGTCTAGTTGGAAAATCCCTATATTTCTTGCAAGACAAGGAAACTAAATATCCATTCAAGCAGAGTGCCTGCAAGAGAATTATTATATCATCACCAGTAGTTTAGTGACATGAATGTATTTTAACCATGATATTTTTGGAGTTTCTATTTAGCTTACTAACTTTAAAAAAGTAGTTTGCTGTTGATGCAGATTCATGGGACT
>354151 NS=79 contig=overlapped:19
TAATGATAGTTTTATGCTTATCAACATAATTTAAAATTATTCTGTTATATTAGTTGTGTATCAGTAAAACTAACATTTAAAATCTATGGACTCATGACAGGGTAGACAGTAAATAAAATCATTGTATTTTTAAATGATCTGGGGTGCATGTAATGCTGAGCCTTCACAAGCTCTCAGGGCAAGGCTGATTACTGGCTCTTCTGTATGTTTTACTGCTAGTGGGTAGAGTACCATGAAACATGACTCTGGTGACCCTCACAGGACT
>354152 NS=50 contig=overlapped:82
GGGTGGTGGCTCAGGCATTTAATCCCAACTCTTGGGGAGGTGGGGGATGGGGGCAGAGGCAGGCAGATCTAAACTCCAGGCCCACCTAATCTACAGAGCAAGTTCCAGGACAGTCAGGGCTTCAGAGAAAGCCTGTCTCAAAAACATGATCAAATAAGACAGCATAAAAACACATTCACATATCGTATGTATGCATGTGACT
>354153 NS=119 contig=separate
ACATGATTTTCTAAGTAAGCATGCAGTATATTTCTTTATTGAAGTCAGATTGGAGCTTGGAAGTGTTAAAAAAATGTCCTTAGTTCTTAGAGAGATTTTTGCCCAGTCTTCTGCTGAGGGTAGGTCGTTTACACTCTGCTNNNNNNNNNNTTATCATTGTTGTTATTTCTTACTGGCTCATTCCAGCTGATAACAACATGACCTTTGTGTTTCAGGGAAATCCCCACTTCTTCATGGAACTCTGGCTAAACCTCTGCCAACACTTATTTCCTCTCTAGTCCTTCACACTTGACT
>354154 NS=44 contig=overlapped:130
ACATGTGTTCTTACATGATTTGCTGCCCTGGCTGGTAAATGTAATGGAGTGTTTCTGGAGGTGCTCTGTCCCCAGAACAAGCTATGTAGTGTTCTGGGGCTTAGAAAGTCCTGCAGCAGAAAGAGGACTGTGGCCAGCACACAATCCACTGACATGTGAC
>354155 NS=107 contig=overlapped:95
CAGTGCATGCCTGTCATTCCAGCACTTCAGGAGTCTGAGGCAGGAGGATCATAAATTTGAGGCCAACCTGGATTGCACAGTAAGATAGAATTGAAGAAAAGATTCCTGATTTGATCATATGTGCGATGATCCTTTTTTTTTTTACTTACATGTGTTCCATGTGTGGGTGTCTGCAGAGGTCACAGGACT
>354156 NS=19 contig=overlapped:48
ATGTGATTGCTGTTGACATGATTTGGATAAACTAACCTTGTTGGTCTTGGTTCCACAGGCTGTGCTGAACCCTGAACCTTGACTGACAGCCCTGAGGTGTCTTCATAGACTCTTGGTGTGGTCCACCCTGAGTTTATGAGGGGGAAAGAGGGAAATAAAGTTTCCTGTCATCCTGACACATCCTCTCCTCATGTTTGGAGACATGGTGACATCTCTTTCCTATGTCCACTGGACT
>354157 NS=17 contig=overlapped:82
CTATGTAACCCACTTGGACACTAAACTGCCATGGGCTACATCTGTGCAGGGGTTCTAGCTTACCTCCATGAATAGTCCTTCCTTGGTTGGAGTATGAATCTCTGGGAAGTTCCCTGTGTTCAAATTTTCTTGTTCTGTTGCTCTCCTTGTGGAGACCCTGTCCTCTCCAGCTCTTGAATACCAGACTTTTAAGCATGAGACT
>354158 NS=29 contig=overlapped:122
AGGTGAGGGGGAAATATTAAGACAAGAAGGATAATGGAGGGTTTTTTGTTTTTTTAAAGAGGGGCAACATTTTCAACATTTTTATCTCATGTGCCTTTGTGGTTTTCCTGCCTGTACGTCTGTGTGAGGGTGTCAGCTCCTCTGGAGTTACAGCACATGACT
>354159 NS=28 contig=overlapped:64
AGGTGTGAACATTTGTCCTCAGTCGCCACGCCACAGCCTTTCCCTTCTCTTCACTTCCGCCTCAACACCAGGGCTTTTCTCCCCCGTGCTCACTCCCAAACCCTTCCCTCCACACACGGAACTTTCGCGTGGCTGGACTGTGTTCTTACATCCCCCTCACCTGAAAGGCTTCTCCCACGTCGCCCTAAGGTAGTTCTGTCTTTCTGGGAAACACTGGACT
>354160 NS=61 contig=separate
CTATGCCCGGATCCTTCTCCATGACTGCTAACACATGCCCCATCGCTGGTAAACAAAGTCGGTATGCCCACACCTGCCTTCCCTCTTCACACTCCAAGGCCCTCCATTTCTACCCCCTGCTGTAGAGGTAGAGAGCCGCTNNNNNNNNNNGCTCTGCTGCTGGGCAGTTTTCCATCACCCGGCTCCAGCCATCGCTCTTGCTAGAGTTCCTCACCATCAGTAGCAGAAGCCATTCCACTGACCTCTTGGTGTGAACAGCCAATGCCTCAAAATGGTCTGTTAGAACACATGACT
>354161 NS=52 contig=separate
ATATGTACACGGCATAAATTCACGGGCAAACTTGTTTTTCCTCCTGAGGCGAAGGTTTCATGGGGGAAGCTAAGGGAAGAGGACAGTGGAAGGCAGGGATCACCCACAAAGGAAGGATGCAGGGCATGGAGGAATGGACCNNNNNNNNGACACTAATTTTTTTGACATCACAGAGAAAGGTTAAGAGTCCCACATGACCACAGCTGGGGAAAACAAAGTGTTTTGCTTCTGTAATGATGAAGGTCAAAGGCTACCCACAGAACAAAAGGGTTCACTCCTCCAAACCACCCGACT
>354162 NS=98 contig=overlapped:81
CTATGTAGGTCAAATCATGCTTTTCTCAGATCACGTTGGGCTGGGCTACTTTTGTCTTAGGCATCGTGGCCATCTCTCAATGGACAGGATCTACAAGGAGAAAATAATTTTCCAGCTGTTTCTCCAAACTACTGGCCCTGCCTAGTTCTAGGGCTGCTAGTCTATAGAAAGACCCATGTTGTGGGTTTCTCAATCACCTGACT
>354163 NS=54 contig=overlapped:90
CGGTGCACGCCTGTACCCCCAGGACACAGAAGTTCACAGGGTACACAAGGGGCCGGAAGTTCAGCGTCGTCCTCAGCTGTGTGGGTGCCGGACAGGGTGGGCTGTGTGAAATTCTGTCTCAAAGGGGAAAAGAAAATAAATGGAGAAAAGGTACGAAAAGCTATAAGCTTTTTAGTTGGTTCCCTCATCCGACT
>354164 NS=3 contig=separate
CCATGCTGTAGCTGTATACGGAGAGCCACAGGACCTGCAGCTTCCCACATTATATAGAGAGGCACTCAGCTCGAGAATGCATGGTCTTCCCAGTTTTTTAGACGAGGAAGGAGCATGTGAACGGGAATGAGATAGTGTTANNNNNNNNNNCCCTCAGGAGGGAGGGAAACCATTCTTGCAACCTCCATCACCCATCATGTATACACTCATCCACACATTAGGGAGAGCTAGGGGGAGATTAGTCTGGAAAGCAGCCTGACAAGTCCTCTGTGCCTGTGACTCTACATACGAC
>354165 NS=57 contig=overlapped:74
AGATGAGAGGCGTCTGCAATGGAAGGTTCACAGCGCCGATGAATGTCCATGCCAGTTTCTCCAGTTGGAGAAATGCTAAGTATTATTCACATTTCCTCAGAGATTTCTAAAAGGAACTGAGTCTAGTGGTCCACAGAGAGTATAAGCTCTTCAGCAGACAGCCTGGCTTTACTGTGTCAGCTTCTTGCTTCTCCACACACGCACCTGACT
>354166 NS=76 contig=separate
TGGTGGGAAGCATGGCAGCAGACATGGGCTGGAGAGGTAGCGGAGAGAAAGAGCTCTACATCTGGATTGGCAGGGAACAGGAAAAGAGAGAGACACTGGCCTTAGCTTGAGCATCTGAGACCTCAAAGCCCGCCTCCACGNNNNNNNNNNCCAGCAAGGCCACACCTCCCAATAGTGCTAGTCCCTAAGGGCCTGGACGGGACACTTTCATTAAAACCATCACAGGTAGCTTCCGCATGAGTGATTTAATTGGGTCTGGGGTATTTGTGTGTCTGGAGGAAAGCCCATCAGACT
>354167 NS=92 contig=separate
TTATGCAAATGAACGTTTTGGGGAATGTACCACAAGTGCCAGGTGTCTGAGGCGTGACCCCTGGAACAGATGGTTGTGAGCCATTTTCCCAGCCCCATCATTAAAGTACTTTTTAAAAATTCTTTTGAAGATTTATCTGTNNNNNNNNNNCTGCATGTGTGCCCGCAGGCTAGGAGAGGGTTTTGAAAGTGTGGCAATGCTCGTGACGGGGCGTCTTACTGGCTGGAGCTGAACTGAGCCGCCTGGGTGCTTTTTGCTGACCCGGCCAAGTCCTTTTTCCAGCCGCATCAGACT
>354168 NS=128 contig=overlapped:18
AAGTGAAATGCCGGAACCACAGGAAAGGAGTGGGTGCCATACATAGCAGCTAGGTCTCAACAACAGAGTTAAGGTGTGACACAAAACTAGGTATAACTCTAATAAGAGGTGAGATACAAGGGAGAAAAAAACTGGTCATCCTGTGAACACAGAAAACTGTACAAAGCAAAACATAATAAAACATGAAATCTGAAAGCAGATTTTATGACCTGTGGGATAATATCAACTGTCTGGTAGCTGATAATTGTGATTATCGAACATGTGACT
>354169 NS=100 contig=overlapped:15
GGATGGATTTAAGTTTCTCTCTGTTTAGTTTTTTGTTGGTTCTAGGCTTGCTGAATATTGCCTTTACTATGTTTAGTAAGTGCCTGTATAACTGCTCTTTCTAAAACTCTAAACATGAATGAATGTTGGATTTTGTGAAATGCTTTTTTGGCATTTCTCCTTCTGTTTGTTTATGTGCTGGATTACATTAATGGATTTCAGTATATTGAACCACCTATGCACACCTGGGATGAAGCCTACTTGGTCATCATCGATGATATCATTTGACT
>354170 NS=99 contig=separate
GGGTGCCGTGCCTGCTGACCCTGGGGTGGGCACTTCATTATGTTGCCCCAGGGACCTGGACACTGCCTGGACCTGCTTGCATTGGTCTTGGTCACTGACTCCTCCTGCCACAGAGGAGATCTAGGAAGTGACTGCTGAGTNNNNNNNNNNGTGACTCGGTGGCTCCGGGTGGGCCAAGATGTGCTCACCTACAAACAGAGGTGGCCTTTCCTCCATGCCTGGCTAAGCGGAGGGCCTGAGTCTGAAACCCCAGCACCCACATAAGAAGCCAGGGGTGGCTGCGCACATGCGACT
>354171 NS=61 contig=overlapped:76
TGGTGATATAGGAAATTTGAAGAAACATAAGTAGCCTTGTGTGCACTAATCAGAGCTCTGGTTGTCTGAGCACCTAAGAGTCCTTCACAGCTTTAACGAGTTTTAACACTCTTTTTCCTTTGTTATTTGCCTGGCTGGCTCTATATTAGCAGATCTTTTGCCAGCATTATAAAGGCCTGACACAGCAGAGTGAAACTCCCACAGGACT
>354172 NS=108 contig=overlapped:108
CTATGGTGAGATGGGAGGCAGAGATAGGAGAGGTCCCTGGAAGGTCATAGACTGGGCTATCCTGGGGTACACAGCACAGCAGCAAACAAGAAACACCTGTTTCAAGCAAAGTGACAGGTGGGGGCCGACACCTGAGGTTGTCCTCCGACCTCAGTGGTAGGCCATGACACATGACT
>354173 NS=63 contig=overlapped:118
CTGTGCCACCTCTCTGGACGGGCCCCGGCGGTAGCTGCTCTGGAGTGTTCCAGCCAGGGTCTCCAAGTCGAGGATCCACCCCAAAGGCAGATGGGTGGTCTCTGTGGCCACACCCCTTGCTCCATCCCTATAGAATGAGGTGTTCCCACCCGGATCGCATCCGACT
>354174 NS=35 contig=overlapped:128
ATGTGCACATAATTGCATGTATACCTGTGTACGTGCAAGTGGAAGCCAGAAGACAAAGAGCCTTGGATGTCATTTATCAAGTCCTATTTAACCTTTGTGTGTGGGGGGCACAGTATTTGTATGTTGTACATGTATGGTTGATGCATGCACTCGACT
>354175 NS=32 contig=overlapped:76
GAATGAGAATGGTCCCAGAGCTTGTGTATTGGAATGCTTGGTGCCCATTTGTGGAACTGTTTGGGCAAACTTGTTGTAGGAGGTGTGCCCCGGGGGTAGGGGTGGGAGTTCTGTGCCATTTCCAGTATCTCTCCGCCTCCTGCTTATTTAAGGTTTGAGTTGTGGGCTCCTAGCTGTTCTTGCTGCCATGCGTTTGCTCCACCAGACT
>354176 NS=47 contig=overlapped:96
CCGTGCCCAGCTTGCTGTGAATTAATAACTTTTTTGTTTTATTTTTCCCCAACATAAAGGTTTCTTTGTGTAGCCATGGCTGTCCTGGAACTCGCTCTGTTGACCAGGCTGGCCTTGAACTCTTAGAGATCCACCTGCCTTTGCCTCCTCAGTGCTGGGATTAAAAGTGTGCACCATAACACCTGACT
>354177 NS=31 contig=separate
TGATGAAAGACAAGAGCACAGGGTTGGTAGGGAGTCTATAAGGTGGACAGATCTATTTCCCAAGACTGCCATGAGGGGAGTGTCACAAACTAGGCAACCTCAAGGAGAACAAGTTTATTACCTGAATTTGGTGGCAGCTGNNNNNNNNNNAGCTTCCTGAAAGCACACATTGCCTTCTTTTCAAAGCAGTCAAGTTCCCAGGAGGATACATCATCTTCTGTGGTTGGCTGGCAACTTTGTCTTTACTTGGTTGACAGGTGCATCACTCCCACCTCTGTCTGTGTCATCAGACT
>354178 NS=11 contig=overlapped:77
TGATGGGTGTAAGGTGAAATCTCAGGGTCATTTTGATTTGCATTTCCCTGATGGTTAATGAGGTTGAACATTTTTTTTTCAATGCAGTTTATTCAGGAACCTTGAACAATCCTCGGACCCTGGGGAAAGCCAGCCCACAGCTTAAATAGCCTCTGGGTAGCCAACCCAGGCGTGCCACGTGGGCAATGCAGATAGGTCCACATGACT
>354179 NS=35 contig=overlapped:62
AGGTGTGAGGGCCAGAGTAGCCATGGCAGCTGCTTAAAATCCTAGTTCTCAGAATATGGACCCTGGATCCCAGGGGCAAGCTAGCTAGACTAGCCAAATCGGAAGTTCTTCTTCAGTGAAAACTTCCGCCTCAGTAAGAAAAATGGAGAGCAAACAAAGTAGACCCCTAATGCCAAACCTTGGCCTCCATACATAAGTGTTGACACATATATACATGTGACT
>354180 NS=51 contig=overlapped:88
GGATGGGAGGCTTGTTGTCATCTAACACAAGGGACAGGCAATGAGGTGGGCAGTCAGCAGGAGGAGACTGTTGACCCTCCAGCACCCCAAACCAGCCCAGGACAGGAATGGGCTGTACTTAGCTCACTGGAAACCACCACTGCCAATGTCACCACCACCACCACCACCCTCTAGTGACACAAGAAGGCATTCGACT
>354181 NS=90 contig=overlapped:117
GAATGTGTAAGATCAAAAGCCAAAGTGACCCAAGATGGCAGCGAACAGCACTCAATGTTTTGGAGAGGCACAGGACCTGATTCTCCAAAATTGGTGACTGCAGGGACAATCAAAGCTGGAATTTAGATGTTTTGGCTTTCTTATAAGAGAGGAGACACCACAGGACT
>354182 NS=91 contig=overlapped:89
AAATGTAAAGCTTTACGTGAGCACTGTGAAGCCCATTTCATCTTCTCATTGGTGAATGGTCTCTGAATGGACAGGGTGGCAATCTAATCAGTCCCTTAAGAGAGATCATGGTGTCTGCAGAATATTGAGAGTAAGACTGTACAGTTGGGTACTGATATCAGATAAACCAGATTTCAGAACAGGTAGCATTAGACT
>354183 NS=91 contig=overlapped:121
GGGTGACGGCAAACTGACTTCTTAAAAGCCGTGATGAAGTGTTATCCGCCAAGGAGGTTCTACAGTGCAGTCCTGGAGGTGATGCAGCTGGCCTCTGACCTCTGCCCACAGCTTCCTCTGTTTCCTCAGTAGAGAAAGGCACTAAGGTCTGCTGCACAGGACT
>354184 NS=110 contig=separate
CAGTGTCCAAGGCTGCAAGCTTCTGTCTTCAGCAAATATGATTTGAGGCCCTGTTCTGTGCATGGCATGTGGTGAACAACCAGATGAAACATTTTTGCAATCACGAGGTAACTTGGACCTACCCACTTACCTTATAACACNNNNNNNNNNGTTATGTGTTCACATTTGGATCTACTTTTATGTGTGGAAAAAAATGTGGCTAAGACTTGTCTTTAATTTTACGTTTATTTCCACAAGGTGTACCCTGCATGTAGGTATAGTCATTGGGTCTCCCAGCCAACAGCTCACTGGACT
>354185 NS=68 contig=overlapped:42
AGGTGGATAGCCAAGACACTGTTCAATTTCCTGACCGGACTCTGGGCTGTCTGTCAGGACAGGCATGGGTCAACTGCTTCCTGCAGGAAGAATTGGGATAGATAGGAGTCCCGGGGCTTTTTCTAAGTCTGAGACACTAGTCTCTGTTCTAGCTGCATTCCCTAATTCCCTCTTCACCTAATATTCGACCCTCTAGCATTCTTTCCGGGGCCAGGGCAGCCTTGAACGAGAGACACATGACT
>354186 NS=61 contig=overlapped:50
CAGTGGAGAAGAGAGATCAGAGCCCCGAGTGAGCAGGGATTTTAAAGGGAAAGACTGCAAGCAGGGGGTTTCCATGACAGCAAGCAGGGGGGCACATGTTCTAATGACAGCAAGCAGGGGGGTTCACACCTTGACATTACAGGATTGGGTAGAAGCCATAGGACT
>354187 NS=65 contig=overlapped:33
CAGTGAACATTTGCAAGCAAAGAAATGTGGACAAAAGGGTTTACTGAGGTTCACACTGTGACACACTGCAGCTTCCATGAGAATTTTTTCTCTCTGTGTGTGTGTTGGGGAGGTGTGTTACAAGCATGGAGGGAGGGAATGAGGAGAGGAGGAGATTAGTAGGATTGGAGAACAAAATGTGAAATTCACGAAGAGCCAATGAATTATAAGAGCATCTTTATTGGGTTGTTTTTGAAGAGTACACACGACT
>354188 NS=77 contig=overlapped:12
CCATGAGTGGTCCTTGGCTGGAGTATCAGTCTCAGAAAAGACCCCTGTGCCCAGACTTTTTGGTTCTTCTGCTCTTCTTGTGGAGTTCCTGTCCTCTCCAGGTCTTACTGTTTCCTACTTCTTTCATAAGATTCTCTGCACTCTGCTCAAAGTTTGGTATAGATAATTAATTTTACTCACCTTTCACAAACTTTTGAATAAAGATAGTTTACAGGGCACAGACACAGGTAGCCTAACACATGTTGTCTTCGCACCGTGGAATACATGCGACT
>354189 NS=112 contig=overlapped:95
AGGTGTGTGCATATGGTTTATTGTATTATTTCCTCTACCTTCACTCTTTTTTGAAACAAAGGAAGTTACCCTAGGAAGCTGTCCTGGTTTCTGCCATTTAGGCGTCAAGTTTGGAAGCTTGCTGAACAATCTAGATGGAATTTTCCCCATACCCTTGACTGCCCCTAAGATGTGAGTGAGCATCTGACT
>354190 NS=89 contig=overlapped:16
TCATGAGCGTTTTGCCTACATGTTTGTTTGTGTACTACAGGTATGCTTGGTTCCTGCAGAGGCCACTAGAGAACATGGAACCTCTAGAGCTGATGTTAAATACTATGGTAACCCAAAAAGTAGCTACAGTGACTAAATTAGAGTCCTCCACAAGAGACGCGAGTAGTCACAATATCTCAGTCATTTCTCAAGTCCCCAAACACTATTTTACACAAGTTCCTTTATTTTTATTTTGTGTACTTGAGTGTTTATTTTCTTGCATATGACT
>354191 NS=22 contig=overlapped:73
AAATGAGAAAAATGAAGACTTGTTTTCCAGTCACAGGTTAGTCAAAAAGGATATCCAAACAGCTGGATCTCACATACCACAGAGCTTCAGGATAGTTTACCCTCAGGTACTGTATTTTAGCAGCAAATGACAAAGCTCAAAGGATCCGTTTTGGCAGGAGAATAGAGTGCGAGGGAGCTCTTTTTCTAATTTATGAAGTGTCCACCTACATGAAAGTTACCCTCACAGCCTGACTATTGATTTTTAGCTAAGTACTTGACATGTGTACCCTCACATGA
>354192 NS=127 contig=overlapped:99
ACATGGTTGGAGTGTGTGCCACGTGCCTCTGTGAGGACAGTGGGTAGGGGCAGGTGAGAGATCCCTTTACCCAGGAGGCTAAGGAAAGAATCTTTAGTTCTTCAGCGCTCCCTCCAAAGCCCATGTCTGGTGCTCAAGGGCTCACTGGGCCCTCAGGCCCACGAGGACACCAACCTCATGGGACT
>354193 NS=33 contig=overlapped:44
GTATGTGTAAGGGTTCCTAGTTTCCCTGGTGCTTATCTATTCATAAGGACATCTTACTCTCTACAATAAATGAGAGAGTATCAAAATTGCCAAGCTACAAAATCACTACTGCAACACAAGTATTCAGAATTAAGAGGTATGTTTACTCACTGAAGTTAGGGAACATGGCCGGCGTGTTGACCAAAAACTGGAAGCTGCCACCACTCAAAGCTGCTGAGAGTACGTGTGTCCCATAGGACT
>354194 NS=22 contig=overlapped:72
GGGTGCTGGGAATTGAACTCGGATCCTCGGGAAGAGCAGCTAATGTTCTTAACCACTGAGCCATCTCTCCAGCCCCCTTGCTTGAACATTTACTTTTTTCCTCACTGCTCACTTGCCTTTCAGATTCAAGCGGATTGACCTGGCTCTCCAGACTCAGAGTTACTCTCCCTACCAGGCAAGTCTGACACAAGGCCACAGGACAGCATGAGACT
>354195 NS=129 contig=overlapped:18
ACATGAACTGAAAAATGGAAAACGCCAATAGGCATGCAAAAGTGGTCCAGGAAGAAACCATTGTCCTTAATCCTATCCAAAAATCTGCAGGGAACTAATTAAAAACTGAGAGTGTGAGAAGAAAATTTTTCCAGGAAAGAGCATAAAATCAGTTAACTATTCACCACCAAACAATCAACCCTGAAAACATACAGGAGACCCAGAAGTATCCCCTGAAGCCCTTCTTGTTGCTACAGAACACAGTGTTTACCCTGTGTCATGTGACT
>354196 NS=14 contig=separate
CTATGGATATTTGATTTTTGACAAAGAAGCCAAACCATTCAGTGGAAAAAAGACAGCATCTTCAACAAATGGTGCTGATCTAACTGGATGTCTACATGCAGAAAAGTTAAAATAGATCCATACTTATCACCCTGCACAAANNNNNNNNNNCATAAAACCAGATACACTAAATCAGTTAGAAGAAAAGGTGGTTAAGACATTGGAACTCATTGGCACAGGAGAAAACTTTCTGAAAAGAACATCAACAGGACAGGCTCTAAAAGCAACAATTGATAAATAGGACCTCATGAGACT
>354197 NS=15 contig=overlapped:54
ACATGTCACGGAGTTTAATTAACTTACTGTAGGCCAGTTAGATTGTGGTAGAGTGAGAACCAGAACTCACATCTGTCTAATTTAAAGTAACTGATCATTATCTTAACAGTGTGGGGCAAAGGGAAAGAAGGGCTCACCGCTCCTGAGAAGGACACCGTGCTTGCTCTTTGCCCTACATGTACGTACTGCAGACAGAAGTACCTACCTCCCACCCCACACAGCATCCGACT
>354198 NS=26 contig=overlapped:76
AGGTGAATTCCCACATGCCTTTGCTCTGGATTTGATGTGTGTAGTGATGAGAATAGGCTCATATGTTTAAATATTGTGTCCACAGTTACTGAAACTGTTTGGGAAGGATGAGTAGATGTGGTCCTTTGGAGGTTTGTCACTGGGGACAAGCTTTGAGGTTTCAAAAGCCCATGCCAGGCCCAGTTAGCACTCTCTGCTTCATAAGACT
>354199 NS=80 contig=overlapped:93
TTATGGAGTGTAGCTTACAACTTTGGTGCTTTTGCAAGGGCTTTGGCTGCTGCTATAAGCTACTGCAGGGAGCTGTATTGGGCCTGCATCCCACCCCAGTTTCTAAGCATGACTCATCTTGGTTTCATCTCCTGAGCTGCCTTCTCTGTCAGTCCCACCTGCAGCCATTGTCCGCAGCCTGTCATGCGACT
>354200 NS=110 contig=overlapped:24
TTATGACCCATGCTATCCACGGCCTGTGACCATCCCCCTGGGAGCAGACAGGGCCAGAGACAGGCATGAGGCCTGGCATGAGAGGTGAGCCTGTAGAAGAGCTGCCTGGAAGCTGGCTGAAGAAAGGGCATCCATCTAGTCCAGGGCAGCACCCCTGACTATCCCTAGGTGCCTCTCCCGTAAAGGGGCTGCCTGCTGTGGGGAAGAAGGTTGACTTGGGGTGACAGTCCTGCAGGTCACATGACTTTAGACATGTGACT
>354201 NS=42 contig=separate
AAATGTGACTATATGTGAGTGAGCTATGGGACCATCAGAGGCTGTGGACACTTGGCTCACGGGAAGGAGAATCCAGGAATTGGAAAGTTAAGGCAGACCCACATCGCAGCTGCCCCTTCTCAAAGACCAGGGGGAAGGAGNNNNNNNNNNTTGGAAAATGACCTTTCAGGAACGAGTGGCATCCATGAGTTTGGCAAGGGTGACAGATGCTAAAAGTGATTAAAACAAAGTAAGGGTCAACTCACAGGGAGGGGAAGATCTGTTCTCGTCTTACATCTACAGCGTCATTAGACT
>354202 NS=15 contig=overlapped:125
ACATGGCAGCTCACAACTGCCTGTAACTCCAGTTCCAGTGGCTCTGACACCCGCATACAGACACACATGCAAGCAAAACACCAATGCACATGAAATAAAAACAAAGAGAAATTAAGACGAGAGCGTATGGAAACTAACGTACCGAGTGCGCATGCGACT
>354203 NS=33 contig=overlapped:32
ACATGTTTTTAAAAGTGCATACAATTATCACAGATTGAAAAACAAGAGAAATTCACTGTAGCCATTTTCTTGATTCTATAATTTTTTCAAGGTGCTGGAGAGTCTTCAAAGTTGGAGACTCATGTAATGCAGTTCTTGATGCCTCCTATCTGGAGAAGCTTGTTAGAGAAGAGTGAAGTGGTCCCTCACACACAGGGTAGTCCTCAGTTCTCACTACACAGTAGAATCACCTGTGTCTTAAGACATGCGACT
>354204 NS=72 contig=overlapped:111
AAATGTGAATTTTCTTTTAAAAGCTGTATTATTCCAGCACCGGATCCCTGGTTAGACAACCCAGACTACTTGGGTAAATTCTGCCCTGTGAAAGGCCTTGTCTCAAAAACCAAGATGAAAGGCAACTGAGGAATGACACCTGAGGCTGACCACTGGTCTCCATTCACACACGACT
>354205 NS=87
CCATGATGATATCGCTGGCCCTCCAGACATGCTCCTGCATACAGTAAGGAAACTTCCTCAGGGTAAGGGCCAGCATTCAGTTGGTCTGCAAGCATGGTGGATCCCAAGCCTTCCTTACCCTGGTTTCAAACACTTATATT
>354206 NS=86 contig=overlapped:97
CTGTGCCAACTGAACCTGTGCTTTAAAGATGTTTTCAGTCTGCTCCTTTTAAAAACAATTTTCTGCATCCCCAAACCATGTGGAAATGACTTCTGCATTAGTTCTTATTTGCTTCATGAAGCATTACCCATTTTCATTGCAAACTAAAATTGTTCTCTATGCTTCTCACTGAAATTGTCATTTGACT
>354207 NS=63 contig=overlapped:92
GTGTGTGCCCTCATGTCTGGCCTTCTGTTAGTCCACGATCAAGACTTGGATCAATGAATCTACTCATTAAAAGCAGTACTTTCTCTTTGGACTCACATCTCCTCCCTGTCACTCAAGAGCTGTGACTGCCAACCTCCCAAGTGAGTCCCAGTGAACCCCTACTCCTAGAAGACATGCTCTTTGCACCAGACT
>354208 NS=63 contig=overlapped:91
CTATGAGTTCAAGGTCACCTTGGACTACAGGGTAAATGCCTACGTAGTACCCTTTTCTTAAAATAAAACACATAATTAGGGAGTTTACTGCCAAGCCTGATGACCAGAATTCATGTCCTGGAGCTGATATTATGGAAGGAGAGAAGCAGTTCTGATAAGTTGTCCTCTCACTTCCTTATACATACACACACATGACT
>354209 NS=87 contig=overlapped:27
TGATGGGCTCCATCAATGGAGGAGTAAAAGCACCCTGGGTTGTTGCTTCCCCACCACTCAGCCTCTGACAAATCATTATCCACATTCTCTGCTGCTACGATGATGTCTTCTATGATAATTATATGCAGCTTGACTCAGTGGTGCGCACACTTAATGGGTCCCCCCTTTTACCGCATTCATTTCAACACTGGTTCCCTTCTACAGTTACATTCCTCATCATTGTTTTCATGATTGTTTTGAAATATGCCATTCGACT
>354210 NS=112 contig=overlapped:76
TGGTGTATGTCTTACACAGAAGGTCATGTATAGAGTATCCATCTTGGAGGATGTTGGGAGCTTGGGAGGATCCTTTGGAGACAGGCCAGGATAAAGCAGACTATTTTCAGGGTCACATGCACTTCTGAGGGCTTGGAGGTGAGTTCATGGTGAAAGGTACTCCTACCAGGCAGAACTCCCACAGAGGGACTCAGACTGTCATAGGACT
>354211 NS=55 contig=overlapped:85
CTGTGCCACCAATGAATTTCTTCTGCTGGATTCATTGTTTTCCTTAGTTTGCTATCAAACTCTCAGTGTTTTAAAAACCAGTTGTAGGGCAACCACACATGACTTACTCTGCCTCCCACTCAGAAATACATTATCATTACACATACTATTATCATGTTCAGGCATGCTGAGGAAGCAGGGGTAATAGGCTCACCCGACT
>354212 NS=57 contig=separate
GGGTGCCCAGTAGAGTTTTGACGTCTGCTGAGACTGGACTGTGAATTTGCAGTTGTTCCCTATGCTGGACTATCGGGCTATCAGAAGTGCATGCTGTTCATCTTTAGGAAATTCTCATGCACTGGGAAAATTGCTTCAAANNNNNNNNNNATTCTGATTCCTAACACCCATGCTAAAGGAAACTTGTCTACCACATAGTAAGCTCTCAGAAATGTTCGCTTTCTGTACTCCTCTTTTTTAATCTATTCATTGAAGCCTAAAAATAAATTGAAGTTTTGGGATTTCCATTCGACT
>354213 NS=40 contig=separate
ATGTGTTGGGGATATAGCTCAGTTGGTAGAGTGTTGGATTAGGGTCAGCATGAATACACCTGAGTTCATTTCCTGCCACTGCATACACAGGCGGTACAGGCCTGTAATCCTAGCTCCCAGGAGGTGGAGATAGGAGGGTGNNNNNNNNNNTTGAGAGAACAGAATGGTTTCCATGAGACCTTGTTTCAAGAAAAAATTAAAAAAGCCAGGCACATTCATATTCATATTTTTAAATAATATCCTAGCTTTGCTTTAAGTTGAAATTCTTCCTAACATAAATAAAAGCATTTGACT
>354214 NS=55 contig=overlapped:118
TTGTGAGCTATCATGTAAGAACTAGGAACTGAATCTGAGTCTTTTGCAAGAACAAAGGTTACTCTTCACCACTGAGTCATCTCTGTAGCCCCTTATTTTAATTTTTAGGGCCATGGTCTCACTAGATAGCATTGGTTAGCCTGGAACTCAATACATTCATCAGACT
>354215 NS=110 contig=overlapped:86
AAATGCAATAATGAGGCTATCATTGTTTCTGAAGAGCAATGGATCAATGCTTAGATCCTTTCATAATGGATTCTGGGGCAACTTACTCTAGCAATAACTCAAGTGTTTCCTGCTTTAGTTAACTGGCCGCTTATTCTACCATTAAGTACAAAGTCTGGGTGACTATAAAGACATGCATGACTCAGACAGACACTGGACT
>354216 NS=68 contig=separate
CCATGAAGTGATGAGACCATGTTCAGGCTGGCATGAGGGAAGCTGACTGTGAGCTGCAGTTTAGTTAGGTTACCAAATTGTCTAAGCTGAAGAAAGACACAGCTGTAGGAGTCCATGACACTTAGGATACACTAGTTTAGNNNNNNNNNNAACAACTCAAGCTGTCTCAACCCCACAGCATCACCCATTAAATGTGATTTGAATAGTATGCCATAATTTTTTTCCTGCTACTCATGTAATATTGTACAGTGACAACTGTTTTCTTCAACAAACATCTATCCGAAACACCAGACT
>354217 NS=82 contig=overlapped:107
AAGTGTCAATCAATGGACCTCCCATAATTTTTCCACTTCAATAAAAGCATGAGTTCAGAAGATGGAGGCACTTGTTGCCAAGCTTGACAGGTTCAATCTTTAAGAGTCACAAGGTAGAAGGAGAAAAACAGCTCCTCTGACCTTCACGCTGGAGCCATGGCATGCCTGCACATGACT
>354218 NS=21 contig=overlapped:109
ATGTGGGTGCCAGGACTCAAACTCACGCCCTCTGCAAGAGCAGTGTACACTCCTAACCACTAACTTCCCAGCCTCCCAAACATTTTTCTTTTCTTGTTTTCTTTTAAAAAATGATTTTTTTTTATTTTATGTACGTAAGTTTTTGCCTACATGTGTGTATGTGTACCACATGACT
>354219 NS=58 contig=overlapped:120
TTGTGAAGAGTCTCTATGAGCATAGCAACTCTTGTAAAAGGAAACATTTAATGGGGAGCTGGCTTACAGTTCAGAGGTTTAGTCCACTGTCATCATGGAGGAAAGTTTGGCACATGCAGGCAGACATGGTGCTGATGAAGTAGCTGGGAGTCCTACATCTGACT
>354220 NS=121 contig=overlapped:101
ATATGTAGCAGGAGAATCTGCCAACACTCCACGCGTCCATCTTTGGATTGTAAAGTTGACATGTAAGTCCTTCGGTACTGCTGCTGAGTTTCAGTCATTCCTTTTTCTGCTGTGTGGTTTACTGGCACGAGAAGACACTGTGGCCTTAAGCTGCTCTAGCTTTTTTCTTAGACACATCTGACT
>354221 NS=79 contig=overlapped:14
AAATGTAAAAGGCGGTCTTCTGGCCACAAAGCAGATAGCAACTGTCCTAGGATTGCCTTTTCTTAGTTTCTTTTTCATGAGATAGAGTAGCTATTTGAAGTATTTTCTATAATGTTGTGTTTGGGGGACAGTGTCTTATTCTATAGCCTTCGCTGATCTCAAACTCTTGACGATATTCTGATCTCAGCTTTCTAAATGATAAGACTGTGTGTGTGAGCCTACAACACTCAGCTTGTAATCTAAATTTTATTTAATTTTATCCATATGACT
>354222 NS=58 contig=separate
TCATGGTTTGTGTATGTTTTCTTTCTTCAGGGCTCGGCCTCAAGGACATAGGACACAGCATGGCCTCTGATGAAAAGGTTACACTAATAATGGTAGTAACTCAGGACTGAACTTTAAGTCTGCAATACCAGATATTAAATNNNNNNNNNNCCAAGGTTCAGAGCAAATACAATTCTTGCAGAAGACCAGAGTTGAATTCCCATTGTCCACATGGTGGGCAACAACCATCTGTAACTCCAGTTCCAGGGGATTTGATGCCCTCATTTGGCTTTCAAACATACCAAGCACACGACT
>354223 NS=31 contig=overlapped:21
TAATGAGTACATAAAATTGTCTTTACTTATAAACAAGAACATTTAAGGTTAGAAAAGTTAAGCAATTTGCCTATGGTCACAACCAGACTGGATTCAGGGCAAGGACAGCTATCACAGCCTCAGGCAATCTGTGAATTTAGTTATGGTATGCTACAGATTGGTGCTGCACAATACTTTCATTACTATCACGGAGAAGCCTTAAGAAAGCAAGATAGATATATAAGTTTAGATGTTATGCTTTAAGCAGATACATACATGAGACT
>354224 NS=59 contig=overlapped:117
TTATGAATAATGTAACTATTTATGTATGGCATTTATGAAAACTGCCAAGCAATTTCCATTCCTTTGGCACTGCTACAAGCTGTCTAGAAGAATTCCATTTGTTTCACACCCTCACAAGCACTTAAACAAACATTTCCCAACTTTCAGAAGCAGAACCTCACTGGACT
>354225 NS=58 contig=separate
CAGTGGGACAACATGCCTAAGGACGCAACAATCAGAAACCAAGTACCCAGTGACACTTCCTTCCACAGTCCTGATTTGTCTATTCCGTCTGGCCCCTAACTTAGTACAAGCTAGACAAAAATAAATAAAAAAGCAAACGCNNNNNNNNNNTTGCTCTTCTCCAGCCCACAGCTGGATTTCCTATCCACATGCCAGCAGCCCAACACTTCAGGCAGTCAATGCAGTTCTAAACAGTTTGCATTTTGGTTTGGGTCTGGTTTGGTTTAATATTAGACCGAATCACATCACCCGACT
>354226 NS=129 contig=overlapped:20
TAATGAAGTATGTGAGAGGTGAGAAGGAATCTCTAGACCTTCGAAAGGAAAAAGAAACACTTGAAAGAAAACTTAGAGATGTAAATAAGGAATTGGAGAAAAACACTAACAAAATTAAGCAGCTTTCTCAAGAGAAAGGGCGACTGCAGCAGCTCTATGAATCGAAGGTATAACTTGTGCCTAATTTGAAGGTCGTGCCTCTGCTTTTCCTTAGTCACAATGCTGTAGGACAAAAGTGCTTTTTATTAGCTCGTTCACGTGACT
>354227 NS=87 contig=separate
AGATGCCAGGGTGGAGAACTGGTGCTGCCCCAGTGCACTGTTCCCGCAGCAACAGAAGGGCCACATGTCCTCCCAAACGTGATAGGACAGAGAAAGAACAAAGGGGTTGGAGGATGGCCAGAAACTGTTACCAGCTGCCAAGAAAGAAACAGGAACTTTATGGCACTGTGGAAGGACCAGGTCTTTGAAGTTGTCATAACTCGGGTTCTGGTCCCGCCACTTCTCAGGTGTCTGACTTCGGGGAACCCCCTCGAACACATTGGTCTCAGTTTCCCCTCTTGCAGACATGAGACT
>354228 NS=120 contig=separate
GAATGAGATGATATATCTGGTCTCTGTTACTTCAGCTTGGCCAGAAGCTAAAGTCGCTGGATCTTGTGTGTCCCATGTCTCCACCTGTTTGTCAGGACACTGACCTGAGCCTGTGTTTCTGAGTGCTGACTTGGTCTCGTCATTTTTGTTTTGTCAGCCTTGGTGTCAGTAGCGATGGCATGCAGTCAGCTGTGTGAGTATGGATTGGCCCTTTGAGTGGCTCTATGATTTCTGCACTCCAGACCCTTTTCTAAAAAAAGGTTTTCGGAACTCAGCTCATATAACCATGTGACT
>354229 NS=58 contig=overlapped:126
GTATGAGCAAAGGCCAGTGCTCATATCTTCCTACTTTACTCTCTACCTTGTGTTTTTGAGTCAGGGTCTCTCCCTGAACCTGGAGCTCATCAGTCCCACAACCTGATGGCCAGCCAGCTCCAAGGATCCTCCTGCCCTCACTTCCCCCACACTGGACT
>354230 NS=17 contig=overlapped:123
TAGTGTTGGCAACCCTTTATGAGCAGGGTTGCCTTGTCTGACCTGGCTGAATTGGCAGCTGTGTCATACTCAGTGGTTAGTGAAAAATCCTCCTGATTCTAGGTTTTACCTGTAAAATCTTGCCTTCAGGACAGAAGCATGGGTCTCTGTCACATGTGACT
>354231 NS=19 contig=overlapped:59
CAGTGTATGTGTGTGTGTACACTTGCACAAACGTTTTGTTTTGTTCTGCTTTGTTTTGTTTTGTTTTAAAGAAACAGGGCCCTACTTTGTAGCCCAGTCTGGCTTTAAACTAATTCCTGTCCTTTTGCTTCAGCCTTCTGTGTGCCAGGATGGGATTGTAGGCATGTTGTCACGGTGCTTAGAAGGACCACATTCTAATAATTAGAGTCATAGATACATTTGACT
>354232 NS=10 contig=overlapped:93
GGATGCTGGGGATTGAATCTGGGTCCTTTGGAAGATCAGACAGTGCTCTTAACCACTGAGCCATCTCTCCAGCCCCCTTGAATTTTTTTTTATAAAAATGCTCCCTATAATTAATAAATAGGTATTGTCCTTACATTAAGACATTAGACTAATTTTGGATAATCTTATTAACATTTTCTATGCATAGGACT
>354233 NS=73 contig=overlapped:7
CAATGATAATTATACCTAATTATCATCTTTAAAAAGAAGTGATGTTCTGAGATTTTTCAGGAATATATTATCTCTATGCAAATCTTTAATGATCACAAGGATAGCCACTAAGAAAATGAGTTTGAAGAATTCTCAAAAAGCTAAAAATAAATCTACCATATGAACCATGTAGAACACTCTTGGATATATGCCCAGCCGGATCAATGTCTGTTTCACAGATCAATCATGGTCATATCTGATGTAGTCACAATAGTTCTTAAATGTAAACCACCTGACT
>354234 NS=51 contig=overlapped:40
TCATGCGTTTTTATAGAACGGACAGTTTTGCTTTCTTCAGCTTCTCTTCAGTGGCTTGGTTTAAAGATATCCTGTCTGTATGGCCATCTATATATCCACCCACCGACCCATCTGTCCGTCCATCTGTCTGTCTGTCAGTCTACCTGCCCACCCATCTATGGACCCATCTTCCCTTCAGCAAAGACCTGTGGACTTGCCCTGTCCTGTACCCTTCGAATTTACCGTCCCGGAACCTCATGAGACT
>354235 NS=26 contig=overlapped:67
TGATGCTCCTTCTTTTTGGACTGTGTTTTTTCTATGCTTTTTCTATGGATAATCGAGAGAGGGTGGAGGCTTTTGAATGGAAACATGCTGGTACTTCCTGCTGCTAGCAGGCCTGATGGGTATTTACTTCATTTTACCTCACACTATCGGCCCAAAGTAATCTCAATAATGACAATACTGATGCTACCCCCAAATTATGTTTGCTAAACACGTGACT
>354236 NS=60 contig=overlapped:79
CTGTGCCGTCCAATGAGGAATGGCAGACAAGTTATAAGAACCTTTGAAGAAGAAATCCTATCAGCTGTTTTTTGTTGTTGTTGTTTTTCTGTATGCAGATCTTAAGGTGCAAGCAGGCCTTATCCTATTGCCATTGTCAGCACTGTCGTTCTGCAGAAGCAGGGCAGGCCCTCTGCATGGGATTCCGTACAAGTCCCACACGACT
>354237 NS=50 contig=overlapped:119
GCATGACACTGGCACAGTAACCTAAGGGCTCCCCTTCGGTGACATGTCTCCTCCAACAAGGTCACACCTCCTGAGCCTTCTAATCCTGTCAGAGTGCCAGTCCCTGGTCACTAAGCACTGAATTACAAGAGCTTAGAGCAATCAATGGGCAACAAGCACCTGACT
>354238 NS=113 contig=overlapped:114
CCATGAGATCATTTTCAGGATCACAACTCTGGTGTTCCTTTCCTTTGTTCAACTAGCCTACAGACACAGGTCTCCACTATGTTCAAAATGTAGTTAAATATCATATGCTGGCTGCCGACATTACGCTGTTATTACCTTAAAATGGAAACATTCATTTAAAGCATATGACT
>354239 NS=95 contig=overlapped:123
GGATGGTTCTATTGCCTGGGAAACAATGCTCTGGACAAGGGAATTCATGTGAGGCCGCCTTTACAGAAGAGCAAAGATTACGTAGTTACTGAACAGCGCCTGCTCCAGCCTTCCAGGGAAACCGGTGTCAGTTTCTTTCATTGAAGACAAAACACCTGACT
>354240 NS=47 contig=overlapped:117
CCATGACACCTCCAACAAGACTTCTTAATCCTTCCCAAATGGTTGCACCAACTGTGGACTAGTATTCAAACATTTGAGCCTATGGGGACCATCCTTATTCAAACCACCACACTAAAAAATTCCAAACAAAACAAAAACTCCAAAAAAAAACCATGGAGCATGGGACT
>354241 NS=48 contig=overlapped:126
AAGTGCTCTGAGCTCTCTGTAGGAGCTAAAAGGAAGAATGGACTATGGTGATGGTCCTGGTGACAGACCTTGTGGTGGAGAGAGCCTTTGGGAACAAACTCCCATTTCTTAAGGGGAGTGCTGGAGCACAACTTTTTCTTTAGTTGTGTCACATGACT
>354242 NS=65 contig=overlapped:86
ATATGCCCCCCAAAAAGCGTGCCTACCTAACTCCTAGGCTGTATCTGGAGCTTAGAAGCACAGCTAACTAAGCAATTAAATTAAAATAATTTTCCATTTATACAGATAAGATAGAGTGTTTCATTTTGCGTGTAGCAAGCTCAGCCTGTGGCCTTCCATCCAGCTCCTCTGGTGCCAATCACTCTGCACCATACGACT
>354243 NS=27 contig=overlapped:54
GGGTGCTGGGAATCAAATGTGGATCTTCTGAAGAGCAGGCAGTGCTCTAAACTGCAGAACTATCTCCCCAGCATCCGATTCATTCATTTTTAAATTATGTCTATGCAAATATATCTGTGTGTTTGTATGTGTGTGTGTGTGCAGGTACCTGAGGAAGCTAGAAGACCCCATGAGCTGGCATCAAAGGAGGCAGTGAACCTCCTGATGTGGGTGCCAGCACACACACGACT
>354244 NS=40 contig=overlapped:129
TAATGATTACTACAGTAAAGATAAGCAAAACTTGGATTAAAAAGTCAGTCTCAGGACTAGGAAAATGGTCTGGTGGGCAAGAGTGTTTGATCTGCAAGCATGATGAACTGAGTTTAATACCCCAGCAACCATGTAAAAAGCAGGCCCACCTGACT
>354245 NS=77 contig=overlapped:125
ATATGGTCACCCCACTGGTGAGGGGTGGTACCAGCCACACCTAGACAACAGCACACATAGGAGTCATTGGGGTACTGAGGCACATTTGCTATTCTGACAACATGTCGATATTAGGACTTTATGGCCTCCTTAGGCAGGGAGCAGGCGGCACACATAAGACT
>354246 NS=66 contig=overlapped:72
GGGTGATGAGACATAATAATCCAAGAGCCTGAAAAGGAAAGGAAAAACAAAACATGTTAAAACCCAGCACCAGGAGCTCAGAGGCAAAAGGTTGACAAAGCCATTTGCCAAGAGCGATGTTTAGACCTGAGCTATTCTGTGTGGGGCTAGGCTGCAGATGGAGAAGCCTTCCAATGCCCCCTTTCACACTTCCCACCTGCATTCATGTGACT
>354247 NS=97 contig=overlapped:94
ATATGCCCCCTCTTTCAAGTCTCAGTGATGGGTCCTTGAACCTTCCAGCTATGCTATCTAAGAGCCTGCAGAATACCACAGGCCCTTCCTACCCGGGGCCAGCACGGTAGGGCTGTCCACCTGGCTCTCCATGAGCGCCGCCGACAAGGCATCAGCATATGGAGACCTATAGGTATGTCTCCATTAGACT
>354248 NS=10 contig=overlapped:64
ATGTGAAAAAAACATGTGGTCTTTGTCTTTCTGAGTCTGGCTAATTTTGTTTAACCTGGTGCTCTCCACACCCATTCATTTTCTTACAAATGACAATTTTATTTTTCATTATGTCTAAGCAAAAGTCCAACGTGTAGACCTGTCCACTCATCTGTTGGTGGGCACCTGGCACATTGACTCCATTCACACTGACCCCTGTGAATAGTGTGGCCATAAACATGGGACT
>354249 NS=60 contig=overlapped:38
CAGTGAATGGTGACCAGTGGAGCCCATGATTCGCCCCAGCACCAAAGAGAGCATGCTGACCTGCTCTATTAACTCATCCAGAACATGGTCTCGAGGGCCACTCTTAGATTTATGATACCTATTATTGAGCTGTAGATCAGCCTAGATATTGCATGTCAGTATAAACACCTTTTCACATTCTTCACCATATAACTTGTCATTTTTAATCTCCTACATTGATGTTCAACATCTCCTAACCATCAGACT
>354250 NS=42 contig=overlapped:112
GTGTGCCCCAGCACACACAGAGTTAACTTTAAGATGAAGTATAAGTGTGGGTTCTATACAAATGCTAAGCCATTTTATATAGGTACCAAAGGGGCTGGAATGGTGACTCAGCAGTGAAGAGCACCTGCTGTTTTTGCAGAGGACCTGGGGTTCCATCCCCCAGCACCCGACT
>354251 NS=62 contig=overlapped:124
GAGTGCAGTGCCAGCAGAGGTCAAAAGGAGTCAGAGCTCATAAAACTGGAGTTGCAGGCAGTCACACATTGTCCTCTGTGGGTGCCTGGAACCCAGCCTGCAACCTTATAAGAGCGGTACCCACTTGTATCGTCAGCCATTCCTATTTCTTCATCTGACT
>354252 NS=10 contig=overlapped:55
CAGTGAATAAATAAATAGATAAATGAGGCAAATACCAAACTGATTGTGGTTGTCAGCATTTAAAATCCTAGCGCTGAAGTGACCGAAGGAGACAAGATCAAGAGTTTGATGTCAACCTGGATTACAAAACAAGTTGGTAACTTTCCTAGGCTACACAGTAATAGTGTCAAAAACAAAACGGGGCAGACAAAATGGCTCAGGGGACAACAGTGCCTGCCAAACTAACGTGACTACAAAGGTGGATCCCTAAAACCGATGGTAGAGGGCCTGCAGACAGGACTCAGAGGTTAAATTCATGAGTTCAAATCCCAGCACCCGACT
>354253 NS=4 contig=separate
CTGTGCCACCTGGCAAGACATCCAGGAATTCACTCAAGGTTACATAAAGTTTGTTGACTGGTTCCCAAGGTTGCAGGAAGCTTGCTATCTACTTCACAGGCTCAGAACACACAGCATGCAGAGACCATTAAGAACAGTTGNNNNNNNNNNCGGAAATGGAATTCCAATTACCGACTCCTTCAGAATCTAGACAATTCCTGGGACTAATTTGGATGAAACAGAAAATCTGTGAGTGTAACAGGAGAAATGAGGGGAAATAAACTATTTGATAGTTGGTTCTGTTTCACAGGACT
>354254 NS=81 contig=overlapped:48
GAATGGCTGTGAGGAGCAGCTGGAAGCTCAGGTGAGTGGCCAGTGCCCCTTCTGTGAGGGCCCAGTCAGGATGGGCACAGCTCATCTGATGAAGGCGGCAGCTGTTTGCTGAGGGCCAATTTTGACAACAGAAGTTCAGGTCACAGGTGGTGTCCTGTTCCAGGGACTCTGAATTTGGGATCAAACTCCCAGCGTGGCCAGTGTTTTCTAGATTTCCAGTGTCCCAACATCCGACT
>354255 NS=27 contig=overlapped:29
GCATGAAGTCCCAGCACTTGGAAGGATGAAACAGGAGAATCATTACAAGTTCAAAGCCAGCTCCAGCTACAACATGAGTCCCAGGTTAGCCTGGGCTTTGCAAAGTGAGACTTTATCTCAGAACAACAACAAAAGAATGAGTGTCAAGGGGCTGGAGAGATGGCTCAGAGGTTAAGAGCACTGGTTGCTCTTCCAGAGGTCTTGAGTTCAAGTCCCACAACCATCTATTATTATATCCTCTTCTGGCATGCGACT
>354256 NS=65 contig=overlapped:67
CCATGCTGGCCTCGAACTTGAAGAGATATGCTCTTCCTGCCTCTGCCTCCTGAATGCTGGGATTGGAGGCTGGTGCCACCGCACCCGGATAATTTAACTTTGTTTCTGCATGAGTGTTTTGCCCGCTTGCTTGTGCTCTGAGCACATGCTCCTGGAGATCAGAAGGGGGCTGTATCCCTGGAATTGGAGTTACAGGAAGTTGTGAGCCACATGTGACT
>354257 NS=18 contig=overlapped:104
ACATGCAATGTGAACAGGCACACACATACACACTCACCACATATACATACATATACAAAAACCAAAAACAAACCAACAAACAAAAAAACATTTCTAGAGCTGGGGAGATGGTTCAGTTAGTAAAGTGCCTGCTGTACAAACATGAAGATCTGAGTTCGAATCACCCCAACACACTAGACT
>354258 NS=71 contig=separate
CTGTGTTACATACACATAGCAGCACGCATGACACGTGATACAATCTAATTGGAGCCCCTGAAATGCCATGCAGGCCTGCCGTGTATCAGGAAGGGGACTTTATCAACAGTGTTGGTCCACACAGGCCTCTGAACTGACGCNNNNNNNNNNGAGCTCAAGTTTTACGCACCCAAATAAATAAAATAAAGAAAGTCCAGCCCGTCTGCATATACACTAGCCAGCAACTATGGTCACAGAGGAGAGTCAAAGAACTGTGGAAATGAATCAGGTGGATTCAATACAATGCACAAGACT
>354259 NS=88 contig=separate
ACGTGTTCCTCAAGCCATCCAGTACAGCTCAGAGATGTACTAGAGTGAGTGAGGGTTGCCACCGTGTTGGAAATGGCGCTCTCATATGATAATCGTTATTATGGGCATACTGAGTGTAAATGATAGGAGGGCTACATAGANNNNNNNNNNAAATTATTAGTCCTTCGATGGTGGCGTTCTTCTTTTAAAAGAAACTATTGGCCCCTGTTGCATGGGTTGCAGTGATTACTTCATAATGTACTTTCACATTAAAATTCTATGAATGTTTTTCAAAAAGAGAAATACCACTGGACT
>354260 NS=91 contig=separate
AAATGTAACAAAAATTGCTTCCGTGTGCTTGTGTGCTGCACATTTGCAGAAGTTAGTTCCGGGGCGGGTCCTTTGCCTCTTGTTTCCGTGTAAGCCAGCTCACTACCTTGAGAACGTCTAGAGGGGTTTTCTCTCTCCTCNNNNNNNNNNGCTTTGTGTGGGTTCTGAGGATTTGAAATTCCATTCTCTCACACATCAATTATTTTGATTCATAAACTGAGTCACCACCCAGCCCTTTCATTTTTCTATAAATGTACATCATTGTCATATTCAAATTGTTCATTGCATTCGACT
>354261 NS=30 contig=separate
GTGTGTGGGTTTATTCCTGCATCTTCAATTCAATTCCATTGATACACCATCCTGTTTCTATCCTAGTACTGTGTAGATTTTATTTACTGTTTCTCTGTAGTAGATCTTTAGATTGGGGTAGAGATATATCCAGAAGATCTNNNNNNNNNNTTCCTTTTTCCATATAAAGTTGAGAATTGTTTAAGATCAATAAAAAGTTGTACTGGTATTTTGATGGAGATTGCATTGAATCTGTAGATTGCTTTTGGTAAGATGGCCATTTTTACTATGCTGATCCTACAGATCCATGAGACT
>354262 NS=114 contig=overlapped:37
AGGTGGCATCAAATATGACCTTGGTAAAGCTGTCCAGGGTGACAGTGCAGCCCCTGGCTGATGTGAGGAAATCATCATTACCTGCCATCATCAGTAGCTTCTTGGGCACAGGAGCAGAGACAACTTAAGTGCCTCTGGGATTAGGGATGAGACTAATCAAAACAGACTCACAGTGGCCTGTTACCTTGAACAGAACAGTGTGGTGCTTGCCAATCTTCTTTCCCCATTAGCCTCTTTGCACAGGACT
>354263 NS=88 contig=overlapped:113
AAATGTTTACATTTAAAAGAGGGTTTGGAGAGGCGACTCAGTACTTAAGCATACTTCTTCTCCTTCTATAGGGCCCTGGCTAAGTTTCCAGTACCTATGTTGGGAGGCTCACGACTCCCTGAAATTCCAGCTCCAGAGGATTCAATAACCTCTTCTGGTTCCCACAGGACT
>354264 NS=72 contig=overlapped:23
CAGTGTTCATTTTGATCAAAGATGACTATTAAAGAGAATGGAAGGTGCACAAATAAATTCTTTTAAACAGATATCATCCCGCCTCCTTCTTTCCTTAACCCTTATCTATTCAGAGAGAGTTCACTGTTGTTCATGATTCCCTATTAATCCTTTTCTCAAGAGCCTAGAGCCACATACTTGAATGACATATCATTTTGTGTCTGTACTGCTTCCCTTCTGTCTGAGGCAGGTTTGCCATCACTGCTCAAATGCCATCAGACT
>354265 NS=59 contig=overlapped:123
CTGTGAGTGTGTGGAGGACAGAAGAGAGCATCAGATCCCTACAAACTAGAGTTCTGTTTGAAGGCAGGCTTGTCACATGGGCACTGGGACATAAACTCATGATTGTACAGCAAGTACTCTTAACTGCGGAGCTACCTCCCAACCCAGCAATGCATTTGACT
>354266 NS=35 contig=overlapped:62
TTATGTTCCACTTATACCCTTCAACATCAACCAGGATTATCTCAACAAATCATTCTCTACCTCCCATATCATGTCTTCTAAAAGAATCATTTACTCATTTTAAGTCCACTGAATCTAGTTAGTTTTGTCCATATATGCTGGCTGGTTCTTCATAACATATTCAGTCGGCTTTTGTCCACAGTCTAGGAACTCATGCCCAGGATTGTCAATCTCCATAGGACT
>354267 NS=31 contig=overlapped:65
AAATGTATGCATGCAAGGCACCCATAAACATAAACTAAATTTTAAAAAAAAATTAAGACAGGCCAGAACAGTGGCCTGCAATGAGTACTTGAAGCATCTCCGTATTTAACAACCAACCAGAGGTTCCTTGGATTTCTTGTGCTTTCCTGAACACCAGTGAAGTTGTGGCTGGCATCCAACCTTGCTCTCAGTCAGGATGGCACCGACCCACATCCGACT
>354268 NS=17 contig=separate
ATGTGGACCTATCTGCATTGCCCACGTGGCACGCTGGGGTTGGCTACCCAGAGGCTATTTAAGCTGTGGGCTGGCTTTCCCCAGGGTCAGATGATTGTTCAAGATTCCTGAATAAACTGCATTGAAAAGAAAAAGATTCANNNNNNNNNNGACTTTTAAACCTATCTATTCAGATTGATCACCTCAATTAATCAACTCTGAAACTTAATTTGTATGTCAAACTAACTTCCCTAATATAAATAAAGTCATTCACATCTGTCAAAAAAAAATAAAGAAACAGATGACATTCGACT
>354269 NS=41 contig=separate
TCATGGGTTTAAGGTGAAATCTCAGGGTTGGAACCTTTTTATGACTTATTGATATGTTTGTTCCCATTATACCATCCACTATAGACTCAAAAATTGTAGCTGTCCTTTTAGATTATAAATCATTTTACATCACAGCATTGNNNNNNNNNNCTGTTACTAAAGCCTCCAGTCATCTTATCATCCCTCATTTTCTGTTCCACAAATAACTTGGTGCTAAAGTAGTCTCAAAACTACCTTTGATGTTGTTTTATATTTCGTGTAGAGCCTAGAATAACGCTCTTTAAACATTTGACT
>354270 NS=23 contig=overlapped:131
TGGTGCTGGGAGTGTCCTTAACCACTGAGCTCTAGCAAAGACATTTAAAAGGCCGGGTCCCTAAGCCAGCTCCAGGGGTTCCGGCCTTCCTCAGTGTCCTGCACTGGCAGAGAAACACCACGGACTCCCACAACAGCGATTTAGCATGAGACT
>354271 NS=104 contig=overlapped:37
ACATGACTCCACTCATACTCACTCACTCACTCTCTCACATATACACACACTTGAGATAACTAAAGTTGCACCTCTTTAAAAACTCTGTTCCTGTGTGCCTGTCTTTGTCCAGCAGCGTGGTGGTGTGAATCAGGACAAATTTCCACTGAATGGAAGCCAAGTGTCATCCTGAGGCTGTCACACAGGCCTGCCCAGCTTGTCCATGGGTCACAAGAGACCACAGGTAGCTGAGGAAAGCCACAGGACT
>354272 NS=73 contig=separate
GTATGTACATTTAAGAATCTTTGCAATTTCAAGGCAGCAACTGGAATCTGCACTCACCATGTCTCTGGGCATACAGCCCAAGCTGCAGGTGCAAGAGAACTTTTACCCTCTAGCTTCACTCCTTGGGACCCTCTCTGGGCNNNNNNNNNNCAGCCGTGTCTTAGACCACTCTTCATTTGCCTGAGATAAATGCTACCTTCAGTCTTAATCAGGAAAGCCTCTTTTTCCAGTGAATAGTGGTAAGTATAGAAACTGATGGCTACAAAGAGCCCTGAGAAAAAGTGGCATACGACT
>354273 NS=48 contig=overlapped:116
CCATGATTTTCTATAGTCCACGTTCCCAGTGCCTTATGCAACAACCTTGTGTTCCACTCTGGCTCTTTGTATAAGCTCCAGTTAGCTTGTATTGATCAGAATGAGGTCGGAGCTGCCTTACACTGGATAATAGGTTTCTTCAACATGGCCCAAAATTGGCATTTGACT
>354274 NS=91 contig=overlapped:102
ACATGTAATTCCTATTTTCATGTAACCTATTTCTCGGAAGCTACTGGAAGGCTACAGTGACTCTTCGTGTTTGCCTGACTATCAGAACCCCAACAGAACAAAACAGAGTGTGCCAAGTGATCTGAAGTATATGCCTATGGTGAAAACTTGATGAAGTGCAGCTACCAGCCATACATGTGACT
>354275 NS=102 contig=overlapped:44
CTATGCTGGGCATCGGAATCCGGGACTCCGCTGCCTCTTTCAGACCCTGCCTAGACCCCTGCCCATCTTTCCCAACATGCAACGCCGCCACGAGGGCTCAGCAACGCTGGCAGGTCACCTGACGCTGAGAGTGAGCAGCTGGAGCCTCAGTGAAGCAAATTCCTAGCATGTGGGCCTGGAGGACAGGCCCCTCCCCTGGCGCCCAGATGGGGCTCCCCTCTGGCTTATTTTCATCCGACT
>354276 NS=28 contig=overlapped:61
AGGTGTCAACACTGGTGTTGCAAGACTGATCTTCTGTTTGCAGAGGAGCAAACAACTGTGTCCATTCCTCAGTGTGGCATGGTGAGTTCACAAGCCTGAATGGTAACTTGTAAGGAAACTATGATGTTTAATGTTTAAACTATGTTGTTTAATTTTAGAGCCCGTCTTGTCAACCTGAAGGGCTCTAAAATTACCCAGGAGGCAAGCTTTTGAGCATGCGACT
>354277 NS=83 contig=separate
CAGTGATTTTGGCTAGAACTTGGCACCTGATTATCATAAACGTTCCTGGGGACTAAGAGCTAGACGCAACCAGGTTTGGGTACCCGCGACTGCCTGACTCTCCGGTTACATAAAACCAAGGCTTTGACAAAGGTCATGACNNNNNNNNNNCCTTACCGTGGCGATAGGGGTTGTAAAGCGCCATTCCGGCCGAGCCCGCGGCCAGCAGCATCTTTTGCAGCGGGGTGGTGGGGATGTGGTCTGGGTACAGCAGCGGGGCGCCATGGCTTCCGGCCCTGAGGGGCACATCTGACT
>354278 NS=78 contig=overlapped:80
AAGTGCCATTTGCCTAAGAAGATACCTCTTAAGAAATAGTGGAAAAGAATGTTCATGTTGTCTGCCATACGTGTAAGATGGTTTTATACAGTCAAGTGTAAATTTCTAGAGCCAGCGGGTGTACAGAACCAGGTGACAAGACTGGAATTAGGGTATCATTTGGAGAGTCACTAGCATAGGGACACTGTTAGGATCCATAGGACT
>354279 NS=41 contig=separate
CTGTGAATTCGGTTACTTTTTCTAACAGAAAAGCTGTCTATAAAATTAAGGACTCACTCTTAGGGACCTCATTTATGCTAGGAGGTAAACCACCTTGAGAGAGAAAAACAACTATGAAACAGTTACAGAAATCAAGACAGNNNNNNNNNNCTGAGCCAGATACATTCCAACCACGTTACCCAGAGTAAATCCAAGCTGAAAGAACAGAACAGGAGTTATGCTGCAGACAAAACCACCCTGAGCCCGCAACCAAGCCAGACACACGCCACATCTCTCCAAGAAGAGCACGTGACT
>354280 NS=128 contig=overlapped:95
CAATGCTGGAGTGTTACACAGCAAAGGTTTGAAGCCATTAGTGCCTTTTTATAAGCATCTAGGTTCCAGTCCTTCATAGGAGATGTTATGTAATAATGGCTCTTGAGGGCCTTGGTTCTTATGACCCTGAAGAATCTGACCTTTGTCCACACTTCTACACTTATAAAGTGGGGGATGGGTCATAGGACT
>354281 NS=99 contig=separate
AGATGTACCTTTATCTCAAAGGCCTCATTTCAAGAAAATGCTGGTTTTCAACATTTTTACACCAGGGCTTTTGCTCCTTATTTTCCAGAGAACGACTGGGGTTTGGTGAGCATTTCCCTAGGCTATAAAACAGTGGGCTTNNNNNNNNNNAGCATATTTCATGGAGACAAGAAGCTGAGGGTTTGATTTTTGATCCATGAAGTTTCAAAATCTCCATTTTGTATGTATATGTGTATGTGTGTAATGTGTCTATTCTGTGTGTGAGTGCGAGTGTGCACACCATAACATATGACT
>354282 NS=91 contig=overlapped:124
CTGTGCTGGAGGCCAGCACTCCTTCACTGCAGCCCGAAATCAAGGGCAGATATTGCTTCCACAGGGCTGCCAGAGTCAGCGGTCAGTGTTACCCAGGCCCAGGGGACTCTGGGACCCGTCAATGAAAGAAGGGAACAGAGTTCCTCATATCCATCAGACT
>354283 NS=59 contig=overlapped:123
AAATGCCAGGCTCATTGGGGTACGTACTGTGTCTGGATGGGGTGCAATGATAGACAACAGCAAAGCTTGTCTCTCAGCCCTCTTGAGGAACAGTGTCTGGTTCTTTCCCTGGACAAGTGTAGGCCCCAGGCTCCACGATACGAAAGCTGCTTCACACGACT
>354284 NS=36 contig=separate
CTGTGAGGGGTCCTGAGTTTCAGGCATATTTTCTGTGGTGATATTTTGTAGCAGAGCGAGAGCTTATGACAAGTCAGGGTCAATATACCCCATCTGCTATTCTAACTCCGTTCTCCGCTGTCCACACGCATAGGAAAGCANNNNNNNNNNGTTGCTAGCAGTGTCCTCCACTCCACACCTCACTCGGTAGGGCCTAAAGTAGGGTTTTCTAGGCGACAGTGAAGGGAGCCAAGTCTTCCACTGCTGGCCTCAGGCTTGCACTTCCAGCTTCCACGCTGAAGGTGCCACTTGACT
>354285 NS=79 contig=overlapped:97
CTGTGCCGTCTCTCCAGCACCTGTGAACCAGCTTTTCAATGTCCCAAAGTAAAATTCAAAGGTATAATCTTTAAATTCATGTTTCTATCCAACTCCCCAGCAGAATTTTATCTTGAAACTCAACAGCTTCTCTCACTGTTTCCCTGGTTTTTTGTGGTAGCTGTATCCAGTGAACCAGCATATGACT
>354286 NS=62 contig=separate
ACGTGCCCTTGGAGAGAGAAGTGCATACATAACACTTTACTGTTTGGTAGCTGCTAACCACAAATTCCAGTTGTCACAGACAAGACCAGGGCCTAACAGTAGGTTTTACTTTTTGTGGTACTGCCTAACTTTATCCCTGCTTTGNNNNNNTGTCCCCCCCCATGCAAGGTCACTATAGCTTTGGCCTGCAGTGCCATCACGCCTCAAAGCAGCACACTTCTTTCCATTCCAGTTTTTTCTTCTTGGAGCCCAGGGTTGGGTGACATTTTTCTGGTCCCGCTGTGCCACCAGACT
>354287 NS=73 contig=overlapped:136
CTGTGGGCTTCCGGCTGGACCCTGCTGCCAGTGGCTTGCCAGCAGCCGTCTTCTTCCCGACCTCAGATCCAGGCGAGAGGCTGCAGCAGTGCAGTAGCACCCTCCAGGCCCTGCTGGGTAAGCCGCCATGGCACTGGGTCATAGGACT
>354288 NS=99 contig=overlapped:73
TGATGGCTGGCTTCAGGCCATGTGACGTGCTGCTCATGGTAGCTGAGCTAGTGAGAAGCCACATCATCACATACTAGGTGTAACCATAAAATGGCCCTGATAAAGCGGTCTGTTTATACAAAGCTAATCTAGGACTTCCACGTGGTTCTCTCATGCTCACTGGTTTATCTTTAGGACTCCGAAATTCCTACCAGCTGGCCAGCATGCGACT
>354289 NS=91 contig=separate
AGATGATGACTCTTCAGTCTCCACAGTCATAAATGACTGTTAGCCCTGCATTCATGGTGCAGCCTTATGAAATTCTCTCCATTCATGTTTGGCAGGCCAACTGGATTTGCCACGGTTCAGGTATTATTTACGATACCATATTACNNNNNNTCAGAGTCCCCAGTTGAGCAACCCTTTCACCTATAGGAGACACTAGTCTGGGTTTTTCTTTCCTTTCTACAAAGGTTCCGTTGAGATTTTGATTGGATTCGCATTGACTGTGTACATGACTGTACACAGAACATGCACTTGACT
>354290 NS=54 contig=overlapped:16
AGATGCCTGCTTCCAGAGCAAAGGAAAGTGTTAGGGCAAGCATTGTGCATCTCATAGCCTGGATGTGTAATTTATTTCCTGAAATTCTTATAAAAGTGCCACAGTTTCTGTGCCTCTTGATCAGTCTACCCTGATTTTAAAGCATAAATTTGCTGAGCATGGTGGTACAGGCCTTTAATCCCAGCACTTGGAGGCAGAGGTAGGCAGATCTCTGTAAGTTTGAGGCCAGCCTGGTCTATATAGTGGCTTCCAGGACAGGCATGTGACT
>354291 NS=85 contig=overlapped:14
TTATGCAGGAACCCAGGATTTCCTTGTTACTATTTACTTATGCTCATCATCTAATGACACAAAAGGAAGGGTCAAGCCACAAGTTAAACTTTCTATGGAAGAAATGGGCAGGTAGGAGAGGAGCCTCCTGAGCACTGCACTATAGTAACTTTGATCTTTCTATTGACTATTGAAGAATGAAGAATCTAATTTTATAAATGCCACCAGAAGCATAAAGCCTCCTATATAAGTAAATAAATGCTGAACGTATATATGCTGACACACATGACT
>354292 NS=52 contig=overlapped:42
AAATGACACCATGTCTGTCATCTTAAACCTAATTTGTTCCCTGAAATACTCAGTCACCGGTGTCACCTGGGTCCTTGATCCATTAAGCTTTGTGAGCTGGTCACCTGGCCGTTCAGAGGAGGGGGCTCTTCCTTAGTCACAGGGGTCAACAACTCAGGACTGCCTCTGTATAACCACTGGGAAAAGCACAGAAGGAGCCTGAAATGCCCCGGTGCTACCCCCCCCCCCAGCATGGGAC
>354293 NS=43 contig=overlapped:78
GTGTGGCGGTCCGAAGACAACAGGTGTCATTTCTCTCCTTCCACCATGTTGGCACCAGGGATTGAACTTAGATCATGTTGGCCCCTGACATTTAATTTTTTTTAAACCGTGGGTGTAGTCTTCCAAAAGGCTAGGGGTCCAGAGCTTGACAAACACCCCCAGCTGCACACAGCATCAGGCTCATCCTCCATCCCAGCCATGCGACT
>354294 NS=45 contig=separate
GCATGTCAGGACCCCTTTGGAGGGTGGAATGACCCTTTTGCAGGGAATGCCTGAGACCATTGGCAATACCAAATATTTACATTATGATTAATAACAGTAGCAAAAGTTACAGTTATGAAGTATCAGTGGAAACAATTCTANNNNNNNNNNAATTGTGTTAAAGGGTCGCAGCATTCGGAAGGCTGAGAGCCACTGCTCTAGAGAGACACAGCTTCCAGGGAATTGGTGAACAAGACTATTTCACATGCCTACTCCCTGTCCCCACCCCAGCCCAAGACAGTCTTTCATGCGACT
>354295 NS=56 contig=overlapped:122
CGATGCCTCGGTAGGTAAAGGAACGTATCATCCAGCCTGACAAACTGAATTCCATCCCAGAATGTATGTGGTGGAAGGAAAACCTACGTGCACGGGGCTGTTCTTTAACCTTCACACATGGCACGGGTGTACACACACCAATCCACACCAGCACACACGACT
>354296 NS=110 contig=overlapped:124
GTATGTGCTCCTTTCCTCATTCTTCTGATCAAATACATGACAAGAAGCAGCTTTGGGGAGGAGAGGCTTCTTCTCTCCCACATGCTGAGTGAATACAGTCCATATGATGTGCTGCTATGGAGGCCGGAAGCGCATGACAGCTGCTTGTCAACATCTGACT
>354297 NS=111 contig=overlapped:45
AGGTGTTCGAACTAGCAGAGAATGAGGATGCATTGTCCCCCGTGGAGATGGAACCCGAAAAGCTGGTGCACAAGTTCAAGGAGGTTGGAAGAGGGCCCCTGGGGCAAGTGGGTGAAGGCAGGTGGGTAGCCGGCCCTGGGAACTGAGTGCCACCCTGTGTCTGCAGCTCCAGATCAAGCATGCCGTCACTGAAGCGGAAATCCAGCAGCTGAAGCGAAAGGTGAGGGCCTGCATGTGACT
>354298 NS=100 contig=overlapped:120
TGGTGCACAGCTCCAGGTCTGGTATTTGGAGAGCGGACAGCCTTTGGCTTGCTGTTAGTCCACCTTGACCAAGAGCCTCCAAGCAACTGAAAGACCCTGCCTCCAAAAGGTGGACAGTTCAAGGGGCGACACCTGAGTTTGTCCTATGGTCAGTGCATATGACT
>354299 NS=101 contig=overlapped:88
GTGTGTTTGGCGTGAGTTCTGCCACGGAGCCTCACTCCCACCTGGGCTGTCTCTTCTAACCTTGTGTGGTAGCAGTGGTGGAGGGGGGGGATGGAAAGCACCCTGTGTGGCCTGCTGCATCCTCGGCTCATTCTCCAGTGAGCAATGCCCAGCCCAGCTACACCACCCCTCCCCCACCCCACCAGGACATCTGACT
>354300 NS=110 contig=separate
TGATGCCATCTATTGCTTTTCACATAAAAGCTGTAGTTGAATGATCAGAGTTAACACACGCTTTACTAACTTTTGGAATGTAGGCATACGTTTGGAAATTACATACAACTCACCGAGTTCTGACTAGATTTGAAGAGGCCNNNNNNNNNNGCTGCAGCATCCCTTGCCTCAAATGTCTTATGCTCTGCTTGCTTCTAACAAAATAAAAAGTAGCTGGGATGGAGAGATGGCTCAGTGGTTAAGAACACTGAGTCCACTTCCAGAGGACCTGGGTTCAAGTCTCAGCACCCGACT
>354301 NS=70 contig=overlapped:105
TAGTGAGTAATATCCATGTGACCCTACAGTTTCACCCATTAGGAATGATATTCCCAATAATGGCCAGTGCCTTCCAGTTCTCCAGAAGGGGAAGAGCCAATATGCAATAATTCAGTGCTCCCCAGGAATGCATGTATACTTTTTTTCTTTGTCACTATTACTCACAGCGCCACACGACT
>354302 NS=53 contig=overlapped:53
AAATGCACTTGACCTATTTAGATGGCCCTAGTTCCTTGCAGAGTTCTGCCAAAGCCACCAACAGTAAAAGCAAACGGGTAGACTTTATTCTTGGTTCATTCCAGTTGAAATTTACACAATGAAAATTTTAAAGAAGATGTGGAAATGACTGATTGCCAAGTTAAATGTCTTAGCTAAACCGTCCCTCCTTGCTTTCTTCCTAGTGACTCTGACACGGTGGGACACAGGACT
>354303 NS=99 contig=separate
ACGTGCGCTTGTGCGTGTGTAAATGGAGGTGCTCTTGGAGGCCAAAGGCATTGGATCACCAGAAGCTGGAATTCCAGGCTGTGTGAGCTGCTTAATGTGGGTTCTAGGAACTGAACCATGTCCCTTAGCTGTGGAGCCGCCTCTCTAGCTTTAGGAGCATGGAAGGAAAGCCACACAGATACGCTTTGACTTGGGGGAGGGGCTCCGCGGAAAAGGAGTTAGAGATGGAGCTTTGTGTTTAAACTTTCTACTGTATTCATTTATTTGTGTGTGTGTGTGTGTGCACACATGTGACT
>354304 NS=35 contig=overlapped:31
AGGTGTCATCCACCCAAAGAGCATCAGACCCGACTGATACCTTTTTCTCAGAGGCAGGACCTGGGGTATCAACCCGCATGCAATCAGACATGCCCTTCTCTGGGTCCAAAGCAGCTGACCCTGAGTGCAGTGCTTAGCCTCGCATCCTGAGCGTATCATTTTAGCTTTTTATGGTATCCAACCATGCTTGGGAGAATGTCCTGCTTCAATGGCTGTAAAGGCCTGAATGATCATGGCTGCATCACACTGGACT
>354305 NS=43 contig=separate
CTGTGTCCTTCCGGGTACTTTACCGGACAGAAACACAAACACACGAGGAGCAAGGGGGAGTCACTCCAGCAGAAGCAGCAGGGTGGCTCCAGGGAATATTTAGGTCTAGACTCAGCCCCGCCTGGAGGCTCATCCAATATNNNNNNNNNNTATTCTGGACAGTAACACAATGCTCAACTGAGTCCCCTGTTCTGGTCTCCTTGAATTCTGAATTCTGTCCCACTGAACTCTAACCTGGTTGCTCATAGTTTCCAAGCCTTCCCGTTATTGCTAAGACAAGGCTATCATAAGACT
>354306 NS=100 contig=overlapped:97
CCATGCTTGGGAAAACAGCATTCCCTGTGCTGGACAGGAATTCTTCTACTTGACACAAGCAAGAGTTATCCAGGAAGAGAGAACCTCTGTCGTGGGAGTGCCCCATCAGATTGCCTGTAAGTCTGTGTGTCGTGTTCTTCATTAAGGATTGATGCAGAAGAAACCAGCCCACTATTGGCATCTGACT
>354307 NS=54 contig=overlapped:89
ATATGTTGTTGTTATTATTTTTGTTCTTAAGGGGAAAAGACAAGGATACAGAGTCCTCTTGGCCAACTTCACTATTATTCATTCTCTCCTCACGTGATCCAACTGGACTCATTTCCAGGTGTGCGGGGGAAGAGGCCATTATATTCCACTGACTCAAGGCCAACTTGTACAGCTGTCTCAAGCCAACACCCGACT
>354308 NS=99 contig=overlapped:12
AAATGGTGGCTCACAGCTGTCAGGAACTCCAGTTCCAGATTTGACATCTTCGGGTAGTGTGGACACCAGGCATGCACTCGTTCCATATACAACATGTAGGCAAAACACTCTATACCAATGAAACAGAATAAACAAAACCTTTAAAAAGAAGTAACCAGTGCTGAAGAAAAGAATACAATCAAGATGAAGTACCTTGAATCATTTCTTGTCTTTTTTCAATTTATTCTGTGTGTGGATATTTTGCATGTATGTATGTTTGTGTACATGTGACT
>354309 NS=103 contig=overlapped:19
AGGTGAGGCCTAACTCAGAGCCATGTGGACTTTTGCAAGAGCTGCTTGAATGTTCCAGGACATCGCAGCTGTCTCCTCAAAGTGATCCAAAGGAAGGGACAAGGAGAAAGTTCTGCTGTCACCTCAGCAAGTTAGAAGCAAGTCACCAAAACCATCCATACTTCAAGAGAGAGGAATTAGAATCCATCTCTAAAGAAACATTAATAAGTTTATGAACATGTTTTGTAACCACTACAGTTACCAGTATTTAAAGGGCCATGTGACT
>354310 NS=61 contig=overlapped:105
ATGTGTAGTGATGCCAGTCACAGGGTCGTTTAAATGTTGCCTTGTGCTAAGCCACAAAGCACCGTGGCTGCGTTTTATTTCCTGATTAACTGGACAGAGGGGATTAATTATTCTTCATTATAAACCATACGAAATTATAAACAAAGTTTCATACATGCTTTGTCTCAAATCACTTGACT
>354311 NS=84 contig=overlapped:132
CAATGTACACATACAGTTGGGCGTGCTTATGCAAGGAGTGGGGCAAGTGGGAGCGTGGTGTCGGTTGTGTGTATGTGTTGTCCCGGAGATATGTGCTATATGTGGTGTGTAAGGCGTGTGATATGCATGTGGTACATACAGTGCATGGGACT
>354312 NS=27 contig=separate
AGATGGGAGAGATGATGCCTTCTCCCAACCTTCTCCATCCTTGCCATCTAAAGCAGACAGACAGGAGAGCTGGCCCTGTCCTCACTGCTGCAGCACTTGGGAGAACGAAGCCCTGCACCTCTCTTGGGCAGCACAGTCGANNNNNNNNNNAGTCTGAAGGGTCTAAGCACAGGAGAGCTTACCCTCTATTTTGTCTGCTGCTAGGTGGTGCTGAGGGCAAAGATGCTTTCCTCTTTTCCCTTTTTCCTCACCATCTATAATGGATGGAATAGCTAACCATGGGGTCATGAGACT
>354313 NS=41 contig=overlapped:71
CGGTGATAAAAACTACTGTCGTGCAGCCCACGTTGCTGGTTTTGGTTTTTCTTTCCCTGTATTTGCTAACCTTATTTTCTTTCTTGTCCATATTTGTAAGGGAAACAAATTGCTTTTGCAATTGGCTATATTTCAAACCCTTCTGGGCCTCTTTCCATGCCAGGGCCTAGTTCCCGTCCTGGTGTCTGTTGGCTGCCTAGCGTTCATCAGACT
>354314 NS=119 contig=overlapped:98
CAGTGATAACACAGCTAGGAGACAGAGTCCTCACCTGTTCAAATGTAGACTAAGGGACATGGAGTGCAGGAGAGGAAGAGGAAGAACAAATCAGGAGTAGCAAGAGATGGAGATTTGCTCTCTGCAGCCATATTGGCTTCAGGAGAGAATGTTGCTGTCAGAGGGCCTTCTTCCCAGCACAGGACT
>354315 NS=22 contig=overlapped:56
CAGTGTTGTCACTATTGTACCAGTGGATACACATTACCTAGAAGGTTGGCATTTATAGCATTAGGAGCCAGCAGCCAAAGGTCTCCTAATGATAAAGGTGATGCTTCCCAGGCTCCACCCCTTACTGAGGATCTGTTGAAAATTGTTAACTGCTGGAGAAAGAGAGTTGGTCTTTGAGGGTGTGGTCACTACCAGGTTTCCTTTGGTCCAATGATGCCTCACACGACT
>354316 NS=23 contig=overlapped:70
CAGTGCATCCCACTAATACACAAAAACCATGTGAGCTGAGGACACTTGTACCAATGCTAAGGAAATACAACTCCTTTGATAAATGACACCCTGCCTCTGAAACGCCATGTTCTTCTTGCAGGTTTGCCCACTAAATCTCAAAAGCAATGCCTGTGATAAAGTACATGAGCACAAACCCATCACTCAAGGTTGAGAAAGCAGAACCCATAAGACT
>354317 NS=63 contig=overlapped:120
AAGTGATTTTGGAGGATTGAATAGATTACAACTACAGACACTAAGCCTAGAGAGTGTAGTAAGGTGATTCACCTCTGGGTCCTCAGGAATCAAATGCTCTATACAAACAGCAGTTTCCCTCAAAACCTGTATTTCAGCATCTGAGATGGATGATGCACTGGACT
>354318 NS=15 contig=overlapped:56
AAATGAATGAATGAAGCTTAAAAGTTTAGCTGGGTACGGTGGTGCACGCCTTTCGTCCCAGCGCTCGGGAGGCAGAGACAGGCAGGTCTCTAAATCGAAGGTAGACTGGTTGACAGAGTGAGTTCCAAGAGATCCAGGGCTACACAGAGAGACCCCATCTTGAGGAAAAAAACGAAAAGGCAAAAGCAAGCAAACAAAAAAGACCAATAATGCTAAAGGCATGGGACT
>354319 NS=20 contig=overlapped:83
ATGTGGGAAAGGGTGGTCAGCCTTACATGCCTCAATCTGGGCAGCTGAAAGCATACAACAGAGATATCAGGTCCTGTGTCTAAGACTCTTAGTTCAAGAATAGTGACACATATTTCTTTCAAGTGGTCATTAATAAAGTCCTTGATGTGTGACTTTCACATTATCACAGATGCCGTTATTATTTGTTAAATGCACAGGACT
>354320 NS=65 contig=overlapped:71
TGGTGTCAGTCTCACCCCAGGACCAGGGAGGCAAAGACGGGCAAATCTTTGTAGCAAAACAGCTTAGCTGAATCAATGAGGTACTTGAAAAATCAGGTTGTGGGCCAGGGAAATGGCTCAGTGGTGGAGGTGTTTGTCTTCAAGCCTGACAACCTGACTTTAATACCACTTGTTAGAAGGTACGAGCCAACTCCTGCAGACACCCACATGACT
>354321 NS=103 contig=overlapped:69
GGATGAGAAAGGCACAGCAGCAGGAGGATGGGGTAGCAAATCACATTGCACCAGTGATCAACAAGCAAAGACAGATGAACGATAGAAAGCTAGGGTTTTTCTTTTAACCGTCGTGTTCAGTCCAGGACCATTCTGTGGAATGGATGGTGCCACCCACACTCAAGATAGATCTTTCTTCCTCAGTGAAATCTCTCCAGAAACACCTTCACAGGACT
>354322 NS=3 contig=overlapped:52
TTGTGTATGCAGAGAGTAAGATAGAGTGTGACCTTGGGAGGCTGAAGAAGTGTCTCCTCAAGCTGTCTTTGTTCACTTATTCTCCATTTATTATTGAAGTTAAAAAGACCATTTTAATTAGTTAATGTGATATGTGCTGAGCAAGTCTCTCTAATGCTTGTGATTGCTTCTGTGGTGATAATCTACCTGAGCAAACTAGAGGTTATATCAGGTGCCCTGATGACATGAGAN
>354323 NS=99 contig=overlapped:124
AGGTGGCACGGCCAATCCCCTTGGCCCTCTTAGAAAGCGAAGTGCCTGCTCAAACAACACCTTTCTTCTCGGCATGTGTCTGAGCACCGTTTCTCAGCAGAGAAGTGTTGATGTATTACTATGGCCAATTTGCATAAATGCTTGCTGATTTCATAGGACT
>354324 NS=44 contig=overlapped:31
ACATGCGAGCAGACCCATACAGATAAAGATGTCCTGTCAGTCTACCAACATGCATGAATTTATAACTTAGAGTTATATCACTGTGTATTGTAAGTTAAGGGTCAAGAAAAGCTGAGAATTATGGCTGAAAAGAGGCTGAAAATGTTACTTACCTCCTTGGTAAACTCCAGACGTGATTTCATATTCAGATTTCCACCCAGTCCTCGTATGAGATTGATAATAAACTGGTCATGATCTCTGCATCCATGGGACT
>354325 NS=11 contig=overlapped:39
CAGTGGGTTCGGCATCACAAGACCATGCTTGTCCAGCCTCCTCCTTGGATACCTTGCACCGAGAGTTACAGAAAATTGTGAGCCAGATCAGGTCCTCTGCAAGAGCAACAAATACTCTCAATTTCTAAACCATCTCACCAGCACCTTAAATAGTTTTAACTTATGTTTGTTTCTCCACATTGGCAGCAGACTATAGCCCTACCTAAAGCCTTTGGTTTTCTCTTTTGTTCTAGTTACATGTGACT
>354326 NS=19 contig=separate
CTGTGGCCTGTAAGCTACTGCCCAATGCTGTTTTTCTTTCTTCCTGCATTTATCTCTGCACATCATATACATCAAGCAGAGGCCAAAAGAGGGAGTCAGATCTCCCCTGGGATGGAGTTAACAGTCAGCTGGAAGCTACTNNNNNNNNNNGAATTGTGTCACCTCTCTTGGCCCCAGTCCTGGCTTCTGAGTTGTGACCACTGTACTGGGCTAACTGATGATCTTAGATACAGGGAGGCAGGGTACGTGGGAACCCTCTGCATAACCCCCAACCTGTCCAGAAATCACATGACT
>354327 NS=67 contig=overlapped:100
CTGTGATTCCCAAGTTCTGACGACTGTTCTGACACCATTTTGAAATATCTGAAACTCCCGGAGAAGGATAAGAAAATATCACCGGTCCTGACGGGTGGCAGCGCCCCAGGTGGCACCAACAGCGCTTCTCTTGTACTTTGGCACAGGCCATTTGTCTGCTGTATCAGTCAGCCAGCACCTGACT
>354328 NS=52 contig=overlapped:110
TCATGAGCAGTCCCACCACCTTGGCTGCAGTTGACTGGTCCAGAGCAATCGATGAGAGGTACGTGGACTCCCGAATTTTGTGGATACTGATCAGAGCGTTTGATCCTGAAAGTTGGGTTGGTGGCATTATTGGTCCTTTAATCCTCTGGGAAAACTGTGTCCGCACACTTGACT
>354329 NS=35 contig=overlapped:85
CTGTGCTTCTCTCTGCCTGGAATATTATTTCTGGAGAATGAATCGGATTTTTTAAAGAACAAAGGAAAATAAAAACCTTTCCCCGTGTTCAACACAGGGAACTTCCCAGAGACTCATACTCCAACCAAGGACTATTCATAGAGATAACCCAGAACCCCTGCACAGGGCAGTTCAGAGTCCAATTGGGTTACATAGGACT
>354330 NS=71 contig=overlapped:92
CTATGCTATAAGAACTGTTATTCTTTGGAAACACGTCATCAAAGGGCATCTGAGTTATCTATGCTGGGAATGAATTACTAGAGATAAAGGTACTTGCTACCGAACATAATGACCCAAACTCAGTCCCTGAACCCCACATGGTGGAAGGCGGGAAACAATTCCTCCACGTCGTCCCCTGGCCTCCACATGACT
>354331 NS=16 contig=overlapped:56
GGGTGCTGAGAACTGAACCTAGGTTCTCTGAAAGAGCAGCGAGTGCTCTCAACAGTGATATCTCTCCAGCTCCACATTCCTTCTAATGATCCTGTAAGGAGAATTTCAGCAGCGGTTTTGTGCCAGCTGTCCTCCTTGGAGGTAGGGATGCAGTACCCCCTGGAGCTCTTGTACAGAAACTTCCTTCCGCTACTAATGCCAGTTACATTATGTATGCACCACTCGACT
>354332 NS=77 contig=overlapped:89
GTGTGTGTGTAGGTGTGGTGACACACACTTGTAATCCTGATGCTGAGGAGACAGAGACAGATGGAGGATCTATTAGGCTGTGAGCCAGCTAGCCTAGTTTACTTGGCTAGACCTAGACCCATCAGAGACTTTGTCTCAAAAATCAAGATGAGACTGGAGAGTGATGACGCACACCTGTAATCCCAGCACTCGACT
>354333 NS=68 contig=overlapped:115
TTATGAAAGAATCATGTCTAATCTCAGACAAATTCCTCATTAGTGACACAAGAGACACCTGAGCAAGAGAAGGCTTCTTTCATTAGCTGTCAGTGTTATCTGGGTTATCCCTCAGTCATAACTGCAGGTGTAGCATTGCTAGCTTCTGGAAGGCTCTACACACAAGACT
>354334 NS=86 contig=overlapped:111
ATATGGCTACAAGGAAGCCTATATCCCTGTTGTTCTATGCTCTGTAAGAAAAACAAATGAAGTCATTGGTTCCTCAGAATGAACTGTTGCAGAATCATGCCTTAATCTGTCACTGGGGCCTTAGGGAAAGGGGTATTTTTAATGTATCCCCGTAAAAAGAATGACATGAGACT
>354335 NS=13 contig=separate
CTGTGCCATTATGCTCAGCTGATATTGTTATATCTGTGGAGAAACTGAGGCCCAAAGAGGCTTGAGCTATCTTTTGTCTTCTACAAGAATGACATACATGTCACATGTCGTGGCAATCAGATGACTTTTGTGATGCTCAGNNNNNNNNNNGGAACTGCTCGTTGCCATTCCTGTCCTTACATAGGACTGGAGTCCCCAGCCTAGCACCCCAATCCGGTGGCTCAAAACGGCTTGTCACTTCAGCTCTATCAGATCTGATTCCTCTCTGGCCTTTGAGGACAACCGCATTCGACT
>354336 NS=69 contig=overlapped:123
CAATGAACATCTGCAAGCTAAGAAGTGTGGACCAAAGGGTATAATGTGGGACACACTGTGACACACCGCAGCTTCCACAAGATTTCTTTTTCTTTGGGGTGAGGGAGGTTGCAAGCGCAGAGGGTGAGTATGAGGAGATGGGGAGATCAGCGCATTCGACT
>354337 NS=124 contig=overlapped:9
GCATGATTGGGTTAAGGCTCATCTGAACGACCTCCACGCACACCACAGGTGTTAACGGGGTGGCCCTCTGACGTATTTTGGTGGACACAGTTCAGTCCGTAACATCTACCACTGCTTCCTGGGACCACCGTCCAACGGGCTCCAGTCTTTGCCTTGAGTTCAGTCAGGGATGTTACCTTGGGAGACTCGGAGGTATCATGAGGCTTTGCTAGCACCGTGTAACAAGAGTCACAGAAATCCTGATCTGAGTCAACATTTTAACGTCTCATCTGACT
>354338 NS=39 contig=overlapped:75
CTGTGTATATGTTTTCAGGACTGACAATATAGTATTGCAACAAGAACTTACCTTCCACCTCTTGAATCAATGGCAACAATAGCCTGCAATGTTTTAATTTATGACTGCAGAGTGAAGAACAATGGCAGTGACAGTTTTGTTTTGGAAGGGCACTGGGGTATCACTGACAAATATCTTGTAGGGAGTGATCCCTTGTCTGGCATGGGACT
>354339 NS=16 contig=overlapped:65
ACATGCCTGGGCCGAAGGCTTTGCCATTGGTAGCCTTGCCCGCTGTATCTCCTACTGTCACAGTTCCCGATGTCCCCCAGCCCCCCATTGATGTCACCTTTGCCTCCTGTGGCCTGGGGTTGGCCCACTTAACACTGTGCAGCGCAGGGGCCAGAACCACCAGGGCCAGCAGCAGGAAGAGGATCAGCAGGGCAATCGCCAGGATGGAGCCATGTGACT
>354340 NS=5 contig=separate
GAGTGGTGGCTGAGCTCCACTCTAAGATGCGTCCCTTTAGCTTAGGTGCCTTGTATTTCATTTATTATTTTTTATCTTATTTATGTACTTTCTGTAATTGGGCCTGCAACATGCACGATGCCCACAGAGACTAGAAGAGGNNNNNNNNNNCAGTTGTAGGTCACTCTATGGGTGCTGGGAATCGAATCTGGGTCCTCTGCAAGAGCAACAAGTGCTCTTAAGCGCCTAGCCAACTCTCCAGCCCTGTTTCTCTGCTTAATTTTCTTTAAAAAGAAAAAAGAAAACATGCGACT
>354341 NS=95 contig=overlapped:93
AAATGTAATAAGAAAAGCATGGGAAAACCTGTGTATTAAAACTTATGGGACCGGAAAGATGGTTCAGCAGTTACTAGTGAGTACAGTCTTGACAGAGGACTCATGTCAGGCGGATCAAAACCAAACCACTGCAAACTGCAAGTCCTAAGTTCTGGTCTCTGCTACACAAACACACATGCGTTCATGCGACT
>354342 NS=47 contig=overlapped:97
TTATGAAGAGACAACAGGGAAAAAATTGATATGTTGAAAAGTCACCAAATTATGAACAGTAGCTCAGCAGCTGACACTGACGGCAGTAAGAGACCAGCCATCTAACCAAGTCTTAGACTTACTGCCATGTAAATATCATCTAGTTTTATTTACTTTCACTCTTTGCTACAGACAGCATCACTAGACT
>354343 NS=55 contig=overlapped:106
CTATGGCTTGGAGCTCCTATAAGGTAGGTGACCCCAGGCCTCTTCACTATCTTTGCAGCTTCTAGCAATGCAGTGTGTGAACATTCAGCTTCCACTGTGAAGACTAACCAGACTATTAGCTTCCACTGTGAATTCTAACCAGAATTAAGAAAAATGTTGCTATTTCTGGCATGTGACT
>354344 NS=50 contig=overlapped:61
CCATGCCCAGTTTAGAATAACTTTATAACATAAACCAAATACTATTCTTTGACCTAAGGCTGCAAAATAATTCCAAAGCTGGTATTCCTGCTGGCTAATGTGTCAAAACCTACCAGCAACATGGTTGCAAGTTCAGCAGTTTTAAACTGCTAGCCAGGGACAAACAGTACCACTGTTGTCTAGGATCAAGTACCAACTGCCCTCTTGCAAGTAGCACAGGACT
>354345 NS=93 contig=separate
GTGTGATTACCTGCATAAATGTCATGAGAGCAATTACCATTTTCTCATGAGATGCAAAGCCTTTGCCACAAGATAAGTCCCATAATGAACTATTTTCTTGGTCCAATATTCAGTGGTTACACAGAAAATAGGCCCAAAGAGNNNNNNNNNAGAGATTCTGTTAAGTAGATATAATACTGAACTGACTCTTTATACCCATAAGTGAGTGTATCTTTCTATCATCACCATCATCAAAGTTATCTCTCTCTCTTTCTCTTTTCTCTCTTTCTCCTTTCTTTGAGGCAACATATGACT
>354346 NS=7 contig=separate
ACATGTTCATCTACACACTTGAAAGCATTCATACCGTCATGCTCACCAGCACATACATACACAAATGTCTACAAGCATACTTAATTTAAACCGGTAATTTTAGTTCTTTTTAAGAGATGTGTGTGAGGGGGAAAGACATTNNNNNNNNNNCCCCCCCCCCCCCCCGCCCCCCCCCCCCCCCCCCCCCCCCCCCCCCCGCCCCCCG
>354347 NS=64 contig=overlapped:73
CTGTGACATTCCTCCTTACCATCTCCTAGCCAACAAACAGAAAATAGCAGTGTTTCGTGGGTCCTAGACAGCTCATCGCCTTGTTCCAAAGTCCTTTTTCATATAGAATCTCCAACTATTCAAGTGTTCTAGTCAGAGCAGCTGAGTCAGCAGGGCAGAGAGAATCAACGCCCTGCTCTTAGGCTGGCTCTTTGCCCTTTGGCACAGGACT
>354348 NS=24 contig=overlapped:67
GAGTGATACTACATACAGCTATTTTATGTTGCAGTATACAAATTTTAATCAAGTGCAGCACTCTAATCTGATTGATTACACTCACCAGATGTTCTTGAGAACGTTATATAAAGCATTTTGCCCACCTTTCTTCCAAATTCCTTTCAGCTCAGAGTGCGCTGTTTTTGTAATTAAAGTTTCTCAAAGCATTTCCTTTTGAAAAGGTTAACATCAGACT
>354349 NS=96 contig=overlapped:121
CTGTGCCTACTTGCTCTATTCGCCATCCCAGATGGACCTGCAGACCTTCAAACACCACAGACTCAGAAAAAATATCGGTTCCAACCCTCAGGACACCCAGCTCCAGAGAAGTTTCTGGGTTCCCACAGGCCCTAAGCTCTGGCCTTCTACCGCACACACGACT
>354350 NS=25 contig=separate
TCATGGATTGGTAGGATTAACATAATAAAAATGGCCATCTTACCAAAGGCAATCTACAAATTCAGTGCAATCCCCATTAAAATACCAACACAAAATTTCACAGACCTTGAAAGAACAATTCTAAACTTTAAATGGAAAAANNNNNNNNNNAGAACTTTTGGGGGTATCTCCATACCTAACCTCAAACTATATTACAGAGCAATAGTAATAAAAGTTGCATGGTACTGACACAGAAAAAGGCTGGTTGATCAATGGAATAAAATTGAAGACCCAGAAAGAAATTCACATACGACT
>354351 NS=68 contig=overlapped:66
GCATGCACGCGCAAAGTACAAGGAGGGCCGGAGGGGTATAATCAAGTGGCAGACCTGTCTGTGTGCAAAGTCCTGGTCCCTCGCACAGAAAACCAAGCAGACATAAGCCAGCCAGGCCCTCTCCTTAGGGGGCCTGTGAGAGAGCCACGGGAGAAGAACGTGGCCGGGTCCGAGAAACCTCAGCTTGACGAGCTGGCGAGAAGCAGTGGCACTGGACT
>354352 NS=15 contig=overlapped:62
ATATGCCCCGTGTAATACTTAGGAAACTGATAAGCAATGTACTTCCAACGGAGTAAGTACTGTCAGTGTCACAAAAGTAAAGTATTTAAATCTTAAAGGGATGGGACTGTTCAGACTTTATATCTTTCCAGTGCTAAAGCCCAGGCTTTTTTGAATTTGGTTAGTTGGGGATATGTTTTAGTAGTTTAGTGGCTTGCAACTGTGATACGCAGACACGTGACT
>354353 NS=34 contig=overlapped:66
TTATGCCGAGAACTAAAGTAGGTCTCAATAGAGGGGCTATAGAGTTTAAGCAGCTTACAACAGCCTTGAGCTCCTGATTCTCCTGCTGCTCAAATGCTGGGATCATAGGTGCTCACCCCTACACCTAGTTTATGTGGTGCTGGAGTCAAACCCTGGCTAGGGTTTTAAAGGACTTGTTTCTCTTGCTGAAGACCGAGGTTTGATTCTCACACCCGACT
>354354 NS=78 contig=separate
AAATGAACTACTTAATGAGCTACTTAAAAAAAAGAAACAAAACTCCTCTACTGTCTCTATCCTGATTTTTTAAATTATTATGCAGAGTAGTCTATATCCCTTTATTTTCCATGTAGCCCAAGCTGCTCTCCAGTAGGGATNNNNNNNNNNGGGTTCATCACCTCTCAATAAAAATCTGATGGCCGACAAGCTGAGGCATGATTTGAAGGCGTGACTTCCTGAAGGGAAAGAGGACTTTGGGATGGAGTGAGAGGGAAAGATTTCCCACTGAGACTTGGAGGAAGCCACATGACT
>354355 NS=92 contig=separate
ATGTGATCAGAATTCTAGGTAGAATGCATGGAATGAAAAGAGCAGAGGTCTGGATGGTGGCAACATTTAGGAAACCAACTGGCAAGGAAAGGGGGAACTGAAGAATGAAATTAAAGAATCCTCCAAAGAGTATAAGAAAANNNNNNNNNNAACCAAGTAAGAATATACCGCAACTGAAGAACTTTCTAAAAGGAGAGGGTCTTGGGATTTCTATTGCTGTGATAAAACATCATAGCCCTTATAAACAAGGAAAGGATTTATTTCACCTTACAGCTTGTAGTCCATCACCTGACT
>354356 NS=85 contig=separate
AAATGAAGTTACTCAAAGGATAATTATTTCAAACTGAAATGATAACATTCATCAGCAGGTATTAATAAAATACCTGTGGATAAATTGCTGGCTTTCATAGGGTAAGAATTTAAGTAAACTTCCAGTTCTTAAGGAAGATANNNNNNNNNNTCATGTCTGTTACAGTGCACCTTAAGTATAGATTGTAGCATTCAAGTAAGTTAGAGGACTGAGTGCCTTTTGCAGGGTGCTAGCTTTTGTTTCCCAAAGCCAGTCACAGTTCAGTGACAGCTGTGTGTCAAGGTGCATCCGACT
>354357 NS=46 contig=overlapped:68
TTATGTACGCTGAAGTATGCTATTTTAACAAGCATTTAGGCCATTTGCTGAAGTAGGCATATTTCCAATGGTTAGTATACTTGTTTGCCATGCATTGCCAAGGGAAAATAATCCATTATGATTATTTTGGTCTTTTCTCTTGCTGTATGGAACATCTCTCCCCACCTGTCTTAACACACCATCATATATGTTTCTTAGTCAAGTGGACACAGGACT
>354358 NS=30 contig=overlapped:43
TTATGATCATGTGCTCAAATGCTTGAACCCACAGGAGCATTTCTCACACAAACCACCACATTCCATTCTCTGGCCCTCATAAGTCAAAGAAATGGTGAATAGCAAGCAAGTGTGATAGTAAGGGGCAAAAGAGAACAGAGGCACTGTATGGATTCAGGGTACATCCTGTGCCGAGTGAGGCCTAGAGTGGGTACCTTGGAGTGTCTGGGTGCTATTCATTGCACATTGTAATCACATGACT
>354359 NS=7 contig=overlapped:50
ATATGAAAGATATGTTTACATATCTCTATCTTTACCTATGACATAGATGGATCTCATGTACCTGCTATATCTAGTGACTTATACCTGGAATTGTACCATTTATCTTCTACAAATGCAAGCGAAGATTCTATAGTCCTTGAAATCAATAATCATCGCTCAGTTTGAAAAAGTAAAATATTGACTTTGAGTCAAGCTGGTGGGTGAGGTGATTTAGCCCGAATGTATCACACGACT
>354360 NS=121 contig=separate
CTATGGATGACACAACTGTTCAGAATTATTCCTGCCCATCTTGCTCCAATGTTAACTGGACTGCTACTTAATCTAATGTAGTTACACCATAGGGAAATATAAAAGAAGATCTGTGATATTCAGAAATGGTGAAGGAATAANNNNNNNNNNTCAAAATTATGTCCTTACTATGTTTTCTAAGAGTTGTTGTAGAGGGCCATAAAAGCTGCTGGATTAAAGAAGTTACTACATTTGGGGAATATGAGAAGATTTGGAGGGGAGAATGAAGGGGGTGTGTGATCAAAACATGTGACT
>354361 NS=64 contig=overlapped:82
GTGTGCTTGTTGCCCTGGGAGGGCAGAACAGGGCATTGGATCCCTTGGAACTGGAGTCCTGAAAAGTTGTGAACTGCCATGTGGGTACTGGGAATCAAACTCAGGTCCTCTGAAAGAGCAGCCAGTGCTCTTCACTGCTGAGCCAGCCCCTCAGTTTTTCATAACCACTGAGGATGATTTTGTGGGGGTGCTACACATGACT
>354362 NS=80
ACATGCCATCATAATCACTGTGTGTTCACTGTGTGTTCATATGTGCAATTGTCCTGCTGTGCACAGAAAACACACTTCCCATGTGGTCATTCAGCATCTCTCTCTATATATTACAACCTCTTCATCTTCCACAATGGTCC
>354363 NS=67 contig=overlapped:106
GCATGTGTGTGGAGAGGACAGAGGCTGGTGTTGGGTGTGTCTCCGTCACTTGCTTTCTGTATTGTTTCTTCTTTTGAGACCCAGTATTTCACTACACCTGGAGTTCACTGATCCAACTGGGTTGGCTTGTTCATCGAGCCAGTGAGTTTCAGTGTTCCTCTTACCCCTGCCTCCTCACTGGACT
>354364 NS=3 contig=overlapped:54
CTGTGAAGAGACACCATGACTAAGCAACTCTTGTTTTTCTGTGTTTTTTGTTTTTTTGTTTGTTTGTTTTTGTTTTTATTGTTGTTGTTGTTCCTCCCACCCCAAGATAGGGTTTCTCTGTGTAACCTTGGCTGTCCTGGACTTGCTGTGTGCTGTGTAGACCAGGCTGACCTTGAATTTAGGGATCCACCTACCTCTTCCTCCCCGAGTGCTAGGATTACACATGACT
>354365 NS=84 contig=overlapped:43
ATATGATCATCAGACATGGTCACTGTGCTAGGCGCACATACTGGAATTTTATTTCCCTCCCCCTCTTAGCCATCATGCACAGCTCAAGGGCTCCTGACCTTGACAGGTCTGTGACTTCTCTTCACGTTCTCTCCTCCAGGTGGCGGGCTGGGAACCATAGTGCCTTCTGGGGCATGACCCTGGATGAGGGCATTCGCTACCGCCTGGGCACAATCCGTCCATCTTCCTCCGTCATGAGACT
>354366 NS=71 contig=overlapped:28
AGATGCCGAGTTTTCACCTTTGCTCTCTGAATAAGGGTCCAGCTTTCAGTTTCAGTTTTAAAGTAAAGTTTGACTTTGCTTATGGACTATGTTTGTCTCCTTGCCAAGGAGAGCATCCTAAAGCCTTGGTTCTCTCAGGCATCTTGGAGTGAGATTTAGCCCTTCATGGCAGCAGCTGCACCGAGATTCCTTGAGCCAACATTATTCCTGTTCTTGAACATAGTTTTATTACCATGGATGGTCCGGTCATGAGACT
>354367 NS=59 contig=overlapped:116
GAATGAAAGAATGTCTGTAAATGGCTGATGGACTAGAGAATATATTCCAGTCCCTAAAAGTAACATGTGTTGGATAGGATCGTGAACAGGCCCTGGCTGCAGCTGCGCGGACTTTGCCATGGGCGATAAGAATGCCCTCTTATGGCCTCAGTGGACATCCACAAGACT
>354368 NS=7 contig=separate
AGATGGGTGTTGGAGGGAGTTCTCTTTCCACGGCTCTCTCCATAGGGCCTTGCTAGGGCTAGAGAAGAGCAAGTAGGAATCTGTAGTGTCTTTTATGGCCCACAGTGAATATTGTCATTCCTTCTTTCTGTTCATTAGAANNNNNNNNNNCCAAACCTAAGCCCCTAAGCCTAATTCCCAGGATTCACATGGTGAACAGAGAGAAGAAACTCCTCCATGTTGTTTTTTGGAAGCCACATGTCCACCATGACAGTACGACATAAACACACACACACACACACAATCGTATAAAACATTTGACT
>354369 NS=12 contig=overlapped:137
AGATGGATTACATCTTTGGGGCTAGAAAGATGTCAGCAGGTAAAGTGCTATCCAAGCCTGATGACCTGGGTTCAACATCTGGAATACACGTGAAGGTTGACAGAGAGAACAGACCCCTTAAAGCTGTCCTTTGACCTCCATACGACT
>354370 NS=103 contig=separate
ATATGTGAGTATGTACCATGTATGTCTTTCTGGGTCTGGTTTACCTCACTCAGCATGATCTGTATTTAGTTGTATCCATTGCTTGCAAATTTCATGATATCCTTGTTTTTAATAGCTTAGTAATATCCCATTGGGTAAATNNNNNNNNNNGGGACATCTAGGTTTTTGCCTGTTTTGTTTGCTTTTTTTTTTTTTAAGCTGTGATCCTTGGGAGGTTGGTTTAGAAATTTTGACTTATCATGCTCTGTAGAAACTAAGCATCCAACTAAGCATTCTCTAACACCTGACT
>354371 NS=41 contig=overlapped:71
GAGTGCTCAGCAACCAGAAAACACTCTCTGCTGTTAGCAGTTTGGCTGGCTGATAGGCTGTAGGACATGGGCTCTGCACTACGTATTTACAGGATAAGGGTATTCATTATAAATTCTAAAGTAGAACAGTGAGGCTGGAGAGATGGCTCAGTAGTTAGAGCACTTTCTGCTCTTACAGAGAACCTGAGTTAGGTTCCTGGCATCCACGTGACT
>354372 NS=68 contig=overlapped:132
CCATGGTTACAGTTCAGCTCTAACAGCTTGTAAGCTGTGTGACCTAAATTCTCTGTGCTTGGGCTAAAATGATAGCACCCGGTAGTCATGCTAACAGCCCCTCATAGCGCCGTGTCCTCTCACGGTGTTGCCATGAGTGTTGACACAGGACT
>354373 NS=89 contig=overlapped:111
TGGTGTTCATGTAGTGTCTGACACCTGCTTGTGCGACCAATTTGTCATTCATTCAACTTGTAAATTTGAATATTTTGTGTCAGAGGAGTTCTACTAATTCTGCTCCTAGATAGGTATCTAGGAAAAATTAGTTCTTGCTTTCTGGGACTGCCACAGAGGAACTGCATCAGACT
>354374 NS=85 contig=overlapped:26
TTGTGAGGGCTTTTGAATGAGGCTTCTCTGTGAAATGGTCAATAAACATTCATAATGTACTTATCATTGGATGAGTAGGCCTAGCCTTGTAGATCTGGTCTAATCCATACCACGCATGAGAAGCAGATGTCTCTTTATGGAAAAGTAGAGAAGAGTTGCATTAGAAAAAGACAGACAGACAGACAAGCCCTATGCACGCTACACTCCTTGTATGGGAACAGAAATTATGCAGTCCTCAACCCCAGTGATCACATACATGGGACT
>354375 NS=14 contig=overlapped:30
CAGTGTGATGCAGCCATGATCATTCGGGCCTTTACAGCCATTGAAGCAGAACATTCTCCCCAAGCATGTTTGGATACCATAAAAAGCTAAAATGATACGCTCAGGATGCGAGGCTAAGCACTGCACTCAGGGTCAGCCGCTTTGGACCCAGAGAAGAGCATGTCTGATTGCATGCGGGTTGATGCCCCAGGTCCTGCCTCTGAGAAAAAGGTATCCGATGGGTCTGATGCTCTTTGGGTGGATGACACCTGACT
>354376 NS=82 contig=overlapped:123
CTGTGAGCTCTGATTTCCACTGTTGCAATGTCAAAGTTACTTTGGCTGTAGACAGTTGGTGAATAAAGGGATCAAACTGCTTCGGAGTTGAAACCTATGTCTCCCGGACAGAAGCAGAGACAAGCTTATGGAGCAGAAAGCATGCTGAGTTTCATCAGACT
>354377 NS=66 contig=overlapped:72
TGATGGCATCTCTTCCAATTCAGGCCAAAGGAAGATTGTTAGACAGTGCCTCCTGGTGGCCACAATTGGTACTGCACCAGCGCAAGGGCACCTAGGCAGGATGTCCAGCAAATAAACAACAATGAAAAAGTCTCCGGCCAAGGAACACTCTGACCCTGCTACAAAGCAAATATGCAGGACTGCTACTCAGTTCTGTAGCTCACCATGCGACT
>354378 NS=87 contig=overlapped:83
AGGTGATATTCTGAATTTAAAAATCTGTGGAAGTAAAACCTTTCCTTTACCAAGACAATTGGTGCTGGTTAGCTGGAGCTGAAAAGGTTTCAGTGATAGGGATGACACCAGCATCACTGAGGACAGCAAATCTGGGAATATTTCCTCAGAGTCAGCACTCACGCTGTCAACTGAACTTGGTAGTTTAAGAGTCACCCGACT
>354379 NS=55 contig=separate
ATATGAGTCTACTATAAAGAATCCTTCAAATGATTCTTTTGGTAATACTTTATTACCCAGCATTCCCCCTTCTAAATGCTTGAAACATTAAACGATTGTTAGAAATTTTTCTTGTCTTATATCTACACATGAAATTATGANNNNNNNNNNTCTGTGTATATCCCCAACTAGCTTAGTGTATCCTATGTAGCACAAGCTGACTTCAAACTCACTCTCTTGCCTCAGCTTGCCTGGATGATAGGTACATACTACTAGCTACTTCTCCTCTGTGTAATCTGATGTTGTCATGAGACT
>354380 NS=54 contig=separate
CAGTGTCTTTTAAAAAGATGACTCTGGCTAGACTCTGCATCATGGCTACTTGGCACCTGGAGGAGTTCAACAGAACCACATGAAAGAAATCAGATGAAAATCTGTATGGGAGAGAGATGAAAAACTCTTAGACAGACAGANNNNNNNNNNAGGGGAAATCCTTGACAGAGAAGTGAGGTGAGGAAATAAGCACCATTAGCATAATGGCTCCCAAAGTCCAGGTAGGACGCAGCAAGTGTTGAATGTAGAGCAGTCTTAAAAGAAGCTGCTGACATAACCCTGACCCACCAGACT
>354381 NS=47 contig=overlapped:132
CTGTGCTCAAAGAAAGCCTGAGAGCATGTCTTCGCTCATCCCAGAGGAGTCTTGCTTCCATTGCTGGTCCTAGCCACGACATTGGCATCCAAACAGCCTTTTCTTCTACTGTGGAAAATGCGATTCTCATACAAAGATAATCTCACGGGACT
>354382 NS=104 contig=separate
ATATGACAAGGGAACGTTGATATAGTTAAATATCTGCAGGTTATTCTTCTTCACTTGAGTTTCCGTAAGGTTAGAAATATGAGAATAATGAGCCAAGTGGCTATAATGGGAAAAGATGAGAAATTTAAATGCACTAAGAANNNNNNNNNNTAGTCTGCATTAAGAAACCAAAGAAATCAAAATCAAATCGCCTGGAGAATGAAAGGTGGCATGCTGTGATTTCAACTAGCTTGACCTACTGCCAAGGAACAGAAACGCCAGCGGCAGCGCTGACCGCTAACATAACATGCGACT
>354383 NS=41 contig=overlapped:62
CCGTGTTGATTGTAGCGGACATGTGGGAAGTGGTCTTCACAGCCTGGCAATGCATGTGTTCCTCCAACAGTGGTCAGCCTGGAGCTGCTTCTCAACAGCTGCAGCTGTTATTAAAGCCTGCTGTAGTCTAGGCATTTTGCTTCAGGCATCCCAGAGGAATCTCTATATAGAAAAATACTCGAGATAAAAAGAACTCAAGGGCTTGGCCTTGTACATGCGACT
>354384 NS=103 contig=overlapped:67
AGATGGGCCGGAGTAATGCTATTCCATATCCACCATCTTGTGTCTAATCAACAGCACTGAATTCAGAAGGTCTCTACCGAGGCAGAGAGGGAACTGCAGAGGGGTTGCGTGTGCTGGGACAAGCGCTTGCATTGTGAATGTGGCTAACCTGCTCTGGGACAAAGTCCAGCTCTTCCCAAACCTACCAAGCTGGAGGTGGTGAGGGAACCACACGACT
>354385 NS=130 contig=overlapped:29
AGATGGCTCTTCAGTGTCTGACCGGTGAGCGGCCAGCTCTTCAGCCACGGCTTGAAGGGTATATTGATGGATTTATTCCCCTGCCTCGCCTCTCTTCCTTTAGTTAACAGAAGCCAGTGCTTGACAAACCAAGCGTCTCTAAAGACTTCAGGATCTGCTGTCACAAAACCGCTGCGGAAAACACCTGTAAGAGGCAAAAGCCGTGCTGCCTTGACAGGACTCCCGCTGTGGAACACGCTGTCTGCCACACCAGACT
>354386 NS=61 contig=overlapped:13
CTGTGCCCTCCTTGGACCCTAGCCAGTGAGTCAACTGCTTTTCTAGTGCACTTAACTAAGGAACTTCTCAAGTCTCAGCATCCCTCTCGTAACCCACTTCTTCCCTCTGGTCCAGTAGACATTGCAGTACCACAGTTAAAATATGTACACAAATCCAACCGCCTTTTTTCCCCTTAACAGATTGAATTTATTAATTATTTGGGAATTTCATACAATGTGAGCTAAGCACACTCAGTTCTCATTCCTCCTAGGCACACCCTCCCACACGACT
>354387 NS=42 contig=overlapped:93
AAATGCTAGGCGCTTGGGTTACCTTCGTGTACATCTGATTATCGAGCACTTAGAGTCGGTTCCGGTTTTTCCATTCAAGGTTTCATTAGACTAGCCTTGTTCACCAACACATGACTTCTAAGGAGGCCTGGGTCTAGGGGCATTGGAACATGATGAAAAAGGACTCCCTGCCCTGTTAACTTCCATCTGACT
>354388 NS=21 contig=overlapped:27
ACATGATGTTCTAAGCATGCCCCTCTCTACAAAAACAACAACAATAGATATTCTAATGTGGCCATGTGGAAAGCCCACAAGACATCAACACTCCACAAAGAATTATAGGCAACTAAGGAATGCTGAGAATGGAAAAATAATTTTCCCCAGTGTCATAGTTAATGCTGTGAAAAGACACTATGACCAAGACAACTTATAGAATAAAGAGTTTATTAGGGCTTATATTTCTAGAGTGAGCCCATGACAACCATGGGACT
>354389 NS=9 contig=overlapped:85
CTGTGTTGTGTGCTTTCAGCTGCTTTGTGTGCTTTCTGATGGAGGCACATAGCTTGGCCTTTCTCTTAAGCAGGCTGTCCACTTGGCTCTTTTAAATACTGGCTCCTGAAACTCTTAATGGCTTTCACCTGTTTCATGACATCATTCTCCCTCTCAGCTAATGAGCACCTCAGATAATCTTGAGATTTCCATGGGACT
>354390 NS=92 contig=overlapped:28
TGATGTCACCCCAAAAAGCCGAGCTTCAGGGTGAATAGGCCTCTTAAATCTCCTCTCCACAATGCCCATCCAAGAATGTTCTCAGCTGGTCAAAGTCACTTGCCCTTCCCCCTTGTATCACAAAACTCAAAGCAAAGCATCATATGCCCTCTCACAAGCCAGCCTCCAGCCAGCAAAACATCACCTGTCCAGCTTGCAACAAAACATCATATGATGAAAGTGAGTCTTCAAAGAAACCAGAAACTTCCACTTGACT
>354391 NS=87 contig=overlapped:18
ATGTGTACATATAAACACATCCAATCACAGCTGCACACACTAAACTTGTAAGTAAATAAAGTCAACTATCTTTTTTTGTTGTTGTTCAAAATAGCGTTTCTTTGTGGAGCTCTGACTGAACTGACTGTCCTGGAACTCGCTCTGTAGACCAGGCTGGCTTCCAACTTACAAAGCTTCTCCTACCTCCACCTCTCAAGTGCTGGGATCAAAGGCATGCACCCCCACACCCAGGCTGAGTTAACTATCTTTATCCTTCTCCATGTGACT
>354392 NS=69 contig=overlapped:67
CTGTGGGTGCTTGTGTGTGTTCATGTGGTCTCTGGCCTGTCACATCAACGCGTGCCTACTTCATCTTCCTAGCTAACACGCTGAAAGAGATCACAGATTGGCCCCCATCCATGGTTAGCCAAGGGCGAAATAGTCTTTGCTTCTCTTTGGAAAATTTCCACTTCTCAGGCATTTGGCATTTGGTGGCTTAAGACAAGAACATTAATTTCACAGGACT
>354393 NS=5 contig=separate
ACGTGTGTATATGTAATTCATCTCTTCAAGCGCAGATTCTGCACAGAGACCCTAGGGCTCTTCTCTGCTGGGTTTTGTCTCTGATGCTCCTCCTCATGAAAGTCTGAGTGTTAGGAAACACTGCAAAACTGCAACTCGGGNNNNNNNNNNCAAAAGGACAGAATCTTACACCTTGTCTTTTCATGAACCCATATCCAGTGACAGGCCAGCAGCTTGAAGCCATCACCAAGAACTGTCACATGAGGCCACAAAGTTATGTGTCTGGGTATTAAATGTTAGTTTGTGCATTTGACN
>354394 NS=66 contig=separate
ATATGCATCACAGGATATATACAAACTTTTCTTTCCAACCCATCTCAACAAATGACACCCTACCATGTATATACTTGAAATCTTGACTATTTAACTTATAAGATATTTTGAGGGTTGGAGAGATGGCTTAGTGGTTAAGANNNNNNNNNNGTTGCTCTTGCAGAGGGCCCAGGCTCTGTTTCCAGCACCTATAGCAGCAGACAGTTCAGAACTGCCTGTAACTTCAGTTCCCAGAGATCTGATGGCCTGTTCGGGCCTCTACAGGTACCAGACATACATCCTGTGCACATGACT
>354395 NS=43 contig=overlapped:20
CAGTGAGAAATGTGATTCCAAGAGCTCCAGTGAAGTAGAGCTCTTGAAATGGCTCAGCACGAAGAGGTGCTTGCCACCAAGCTAGACAACCTGAGTTCAATTCCCAGAACCCACGCGGTGGAGAGCAGATTTGTTCAGGTTGTTCTCTGGCTGCCACTGTGTGCCACAGTGTGGTGCCATGGCATACACACACATACACACACACACACACACACACACACACATACACACACACACTCTCAACACAGTCTTTACTCTGCCATCCGACT
>354396 NS=23 contig=overlapped:30
AAGTGTTTCCACACATTGCCAAATGTCTCCTGAGTCACAAATCACCTTCGGTTCACAATCTCTGCCTGAAACATACAGGTTTCACAAACCGTTGCTTTATCCTCCTCCCTACTAAAGACATCAATTATTTGTAATTTGCATTTTCTTATGTAGAAGGCAATGCGCTCCATGTAACACTCTGTACCGTTCCCCTTCACTAGTAAGATGATATCTTAAGTAGCTCAGCACAGCATATGCTCACTATGCATTTGACT
>354397 NS=117 contig=overlapped:40
GAATGAGCTCCCGGCCAGGGCTTTGGGGTTAGGCCTATGGAGGCATCTACAAGTTAGTCTCCTCTAGGTTGATTAATTCCTGGCCACGTGGAAGGACAGAGGGTGGCTATGAGGAACAGACAATCCCCAGGTAGACAGCCCCTCCCAAACTGAGCCTCATGCCGACATTGTCAGGAAGACCTGCCCTCAGGGAACAAGGAGCAATTAATTCTGTGCCAGGCTGAGTTCTCGGGGCCACAGGACT
>354398 NS=57 contig=separate
CTGTGAGAGACTGGGTTAACCGCAGTGGAACAACTCACCTAAGCTAGGTGATCACTCCATTAGCTGAGATCCCAAAGTGCCATCCCAAGGAGGAAGCAAGCTGAGAGCCAGCGGCCATTATCCTCTACTACTTCACTGTGGACACTGAGTCCAGGACTCCCGCACCTTCGGGACTGTACTTTGGAACTATGAGCTAAAGCACAGCCTTTCGTGACTCACTTTTGTCAGTTACGTTGTCACAGCAGCAAACGGGTGACCAACACAGGCAGGGTCTCCTAGATACTACACAAGACT
>354399 NS=29 contig=overlapped:72
ATGTGAGGAAGAAAGGGGGGAACCATGCTGTGTGGGCATAAGCCAGTGTTTCCAATGTCCACTGGGGAGAAAATAGCCAGAACTAAGCAGAAAACCTGGGCCCCTCTCAACACTCCAGCTTCTGTCCTCAGTGGTTGCTTGCCTGATCATTAGCTGCAGCCAGGACGGGGGCAGGAAGTTCTCGTATGCTTTGCGTACTTTTCCACAAGACT
>354400 NS=48 contig=overlapped:57
ATATGTATCAAAACAAGGGCCTCAAAAGTTAGATATACTTTTGATATACTTCAGTTGATTCACTAAAAGACTAATTACATCTAGTACGCCATGGCTGCTGCCTCAGTGAAAACACTTGAGCATCCTGCTCAGTTGCTCCTTAAGCACCTGGGACCGCTGTCAGGTGCGTAGAGAGCAACAGTCGACAATGAGTGAAAAAATAAGTTGGACTATGCTGTCACTGGACT
>354401 NS=41 contig=overlapped:100
GGGTGCCCATGTGTTCTCCTGTGAATACATACAGATCTCCTTCTCTACACACAGATTCCAAAAACCATCTAGCAAGAGAAAAACCCACACCCTATGTCTATCCTGTCCCTTTGGGCCTTCTCCCATTCTCCAATGTCCCTTTGTATGGCAGTCAGATCCCAGGCCTGCTGGAGCCCATGTGACT
>354402 NS=125 contig=overlapped:22
GTGTGACCCTTTCAAGGCTCAGGGAACATTGTGGAAGAGGGGGGCAGAAGGAATATAAGAACTGGAGGAAGGGATGGATGTTGTGGTGTACTGTCCTGTGAGCAAAACAGCCACACCATTTTCATCTGATGAGCTGTGGCCACTTGCAAGACAGCATCACTAGTAGGCCTGCTGACTGACTGTTTATACTTCCTCAGAGGAGGATGGGGTAAAACCTCAACTGAGATTCCAACTCCCTCCTGTATCATGCAGCCATGTGACT
>354403 NS=43 contig=overlapped:106
ATGTGTGCACACTTACTCTTCCACTGTGCCTCAAACACAGAGGACCAAGGAAGAATGGGTGGGGCCTTCCAGCTGTTCTTAATGATCATCAAAGTCAGTACCTACCACCTGACCTCTTTGCCCTCTTCCAGAATTTCCCTAGGATTTTGAGGTTCAGATGACTCCCTTGTGCATCAGACT
>354404 NS=105 contig=overlapped:93
CAATGACCCCACTGGGGAGAACATTACAGTAACCCCACAGAGGAGGAATTACTGTGACCCAAAAAGGTGGGATGTTGGAATGACCGGATGGAGAAGGACATTCCAGTTGCCTCACTGCATCCCTACTAGGGAGAACATCACATTAATATTACTGGAGAGGAGGTCACCTAAACTTCAATGGACATAAGACT
>354405 NS=87 contig=overlapped:94
TTATGTCACAGGTCATCACTGGGGGAAGTTAGGGGCAGGAACCCGGAGGCAGGAGCTGATGCAGAGACCACGGAGGGTGCTGCTCCATGGCTGGCTCCCCACGATTTGCTCACTTTGATTTCTTCTAGAACCTGGGACCACATGCACGGCGTAGCCCCACCCACAGTGCTGTGGGCCCTCCCACATGACT
>354406 NS=21 contig=overlapped:93
CCGTGCTCCCAGCACTCAGGGAGGCAGAGGCAGGCAGATCGCTGTGAGTTCAAGACCAGTCTGGTCTACAAAGCGAGTCCAGGACAGCTAGGGCTATACGGAGAAACCCTGTCCCAAAAAAAAGTGTAGCTATATTTGTTGTATGTGTATGAATGTTTTCCTTGCATAATATATGTATGCAGCATGTGACT
>354407 NS=28 contig=overlapped:94
GCGTGTTATCAGGTGCTTTAAACCCTTGAGCAATTTTGAATTCTTTTTTAGTTTTTCAAGACAGGGTTTCTCTGTGTAGCCTTGGCTGTCATGGAACTCACTCTGTAGACCAGGGTGGTCTTGAACTCTCAAGAGATAGGCCTGCCTCAGCCTCCCAAGTGGTGGGATTAAGAGCTTTTGCCACCAGACT
>354408 NS=71 contig=overlapped:119
CCATGTTAGCACCTCTAGAGTATAATCAGGCTAGTTTCATGGCTGCTTTTCCGCTCCTTGAGAATCTTTAGAAGAGGGAAAGGCCAAAAACTCACAGATGTCTGACAACTATTCCTTGAATGAAAAAGTCACTGAACAATTAATACACTGCAAAGTCATCTGACT
>354409 NS=95 contig=overlapped:74
TCATGAAGATGCGGCAATGGTATTAGAAGCCACAGCTCCACATGCTCCCTACAGCCAACATAGGAAAAGAAGAGAGAGATGTTTTTATTTCTAATTTCTATGTATGTGAGTGTTGCACCCGCAGGTGGGTCTGTGCTTGCCTTCTGCCTGCAAAGGCCAGGAAGGAAAGCTGGATCCCCTGCAAGTGGGATTGCCGTGGTGAGCCAACACATGACT
>354410 NS=16 contig=overlapped:86
GTGTGTGTGCCACCACACCTGGCTTCATTTTCAGTTTGTTGATAAGCAGAAATAAATTTTACTGTCAAGGGAGAATAAAGATTTTGGAGGAAAGAATTACACTTAAGACATCAGAAATAGGCCCCAGAGGAACCCTTTCTCTCCTGAAATGTATCATCGTGGCTTACGGGAAGAAAACTTGGATTTATTCACGAGACT
>354411 NS=20 contig=overlapped:87
AGGTGACAAAGGGAGATGTGGCAGCTGTGGCCTTGGCCTCATTGGGAAACAAAAGTGTGCAAGCCCATGTGGGGTCAGAAAACTCTGATCTGGGACAGGCTGGGGTAGGAGAGCGTCCTGGGAGGGAGGTGAGGGTGGTGTGATGTAAGGCCAGATCTCTATACTCAGGGTTCTCTGGCTCAGCAGCTCATGCGACT
>354412 NS=77 contig=overlapped:111
CAGTGTGGGAGAGCACTGGGAGTGTTGTCTTCTTTTAATAATGACACTTACTAAATGTTATCTTTACTGCAGGTAAAGATAAAGAAGATGGACTAGTGAGTTGGCTCTGTGGGTAAAGCACTTACCATGCAAACATGAGGGACAGAATTCAAATCCCTAACAAGCATGTGACT
>354413 NS=68 contig=separate
TGGTGGAGTGCCTGCCAGAGTGCAGCCCTGGCCTCAAGCTCCATGAAGAGAGACACTCTCCCATTGTTTTGTGCTCTGGTTTCTTGGTTCTTACACCAGAAATCAAAGTTCACAGCACGGTTGGAACCCTGCAGGCCTCTNNNNNNNNNNATTTGGGTTTTAATTGCACACCTAATCATCCAAACACAGGCCCAAGTTCTAAAACATCAGCAGGTGGGCGGGAAAGATAGTTCTGTAGTTAAGAGAACCCACCGCTCTTACAGAGGACCAGGGTCCAGTTCCCAGCATCCGACT
>354414 NS=51 contig=overlapped:104
GCATGCAGACGCCTGAGGAGGCTAAAAACAGACAATGGAAGCCTGGAAATGGAGGTCACAGACAGCTGTGAGCCACCCAAGGCAGGTGCAGAAAAGCAAGCCCCGTCCTCTGTCAGAGCAGCAAATGGTCTTAATCCCCGGGGCCATCTCTCCAGCCCCGCCCAGATGTCCCACCCGACT
>354415 NS=123 contig=overlapped:112
ATATGATAATGTCTAGTAGTTCTGGGCTGCTATTGGTTGTCACTGGCTGTTGTAGATAGGAAATCCAGGTCTCCCTTGCCTGGAACAGCTCCTTGGGTCTCAGGGGCCGCTCTGGCATTTCTTAGTCTTTGAGAGAAGACTGTGCACACCCAATCTTGATCTGCATGGGACT
>354416 NS=73 contig=overlapped:79
GAATGCTTAGTCACCAGAGAGAATTAGGATTAGGAAGTGTAGCCTTCTTGGAGGAAGTGTGTCACTGGAGATGGTTTTGAGGCTTCAAAAGCCCAAGCCCTGACCAGCCTCTCTCTGTGGCCTAGAGATCAGGATGGATCTCTCAGCCGTTACTGCTCTGGCACATATCTGCCTGCATGCTGCCTGCCACACTCCCCACCAGACT
>354417 NS=50 contig=separate
GGATGGGAGGAGCCCAACAGCCAGAGGGGGAGAGCTTGTCCTCCTCAGCTGTGAGCTATCAGTTAAGCAAGAGAAATCATACTTCCAAAGTGGAAAATTTTAACTAGACTGAAGCCAGCTTGGTGCCGTCTAACAAAACTNNNNNNNNNNACACACAATTGTCTAAGGGACAACAAAGTAAAAGTACCTGGATGACAGTACCTGCCATCCAAGATTATGAAACATATGGAGAAGCAGGGAAATGCAAGTCATCATGTGGGAGAAAATCAATCCAAACACAGCAATCACACGACT
>354418 NS=53 contig=separate
GCGTGTGAGATTGGGGGTTACTCATGTACAAACCACAGAGGGAATGAAAACAAATTCTGCATACAGGTCACTAAAAAATCAACAGAGACAGAAAGGGGGAAGAAACATATCACCCATAGTCTGAACTACTCAGAGCAGGANNNNNNNNNNAGGAAGTGAGCATTTAGACAAGAGTGCAGCAATGTTTTTGAGAGACGGTATCAAAAGCCCACACATGGTAGAAAGGGAGTCAGAATGACAATATTTCTGAATTTTTCAGATATTTTATTTGTGTGTGTGTGTCCCCACTTGACT
>354419 NS=105 contig=separate
ACATGACATCCCCCAGGCCCTTCTGAGTTTCATAGCCTCTGTTGGAAAGTCAGGTGTGATTCTGATAAGTCTGCCTTTATATGTCACTTGATCTTTTTCGTTCGTGCTTTTGACATACTTTTCTTCGTTGTGTAGATTAATTGNNNNNNNNNNAGCCTCTTGTATGTTTAAGGTTATCTCTTTCTTAAGGTTGGAGAAATTTTTTTCTACGATTTTATTAAAAATATATTCTGTACCTTGGAGCCTGGAATCATCTATTTAGTCTATTCCTATTTTTCTTAGGTTTCACATTTGACT
>354420 NS=63 contig=overlapped:123
ACATGGACATACACAGCAAAGAAAGATCAAGGAACCATCCATCCCCATAAGTTACAGAAGGCCCCTTTAGTAGGGTCCTTGAACTCTGGTTGTAGACAAACAGACCTAAGAAATATGTGCACTAAATGCTAAAGCAACCTAAAGTTTGTAGACATTTGACT
>354421 NS=38 contig=overlapped:91
GTATGGTAGTTGGAGAGGTTGGAATCCATTTCATTCCACCCAATGTGTGAATGTGTATGTATGCATGTATGTATGTATGTATGTAGGTATGTGTAAAGAGAAGCTTGAAAAAAGCAGCTTGTTGGAACCTACCTGATGGAGTCTGTCTTACTTCATCAAATATAAGTGTCTGTGTGTGTCTGTGCATACGACT
>354422 NS=34 contig=separate
TAATGCCTCCCCTTCCTGACATTATTCCTTTAGTCTCTTGTTGTGTATGGGGCCAACTAGCTCACCTAAGGTCTTAGCTAGGGTTTCTATTGCTGTGAAGAGACACCATGATCATAGCAACCTTACAAAGGAAAATGTTTNNNNNNNNNNAGTCCATTGTTGTCATAGCAGGAAGCATGGTGGCACACAGGCAGACATGGTTGCTGAGAGTTCTATATCTGGATCTACTGGCAGCAGGAAGAAAGTGACACTGAGCCTGGCTTGAACGTTTGAAAGCTCAGCGCCCACCCGACT
>354423 NS=16 contig=separate
AGATGATAGGTGGCTTATGTTACACATGAGTATAATGGATATGTTTTTCTCTGTTATTTTTATGTAGCTATTGAGTATGAGTTCAAGTGACAGAAATGGAAGTCAACTGGGAAGGAGGCAGCTGTGGTGGTCAGATGGCTNNNNNNNNNNTTTTTTTTTTTTTTTCAATGCAGTTTATTCAGGAACCTTGAACAATCCTCTGACCCTGGGGAAAGCCAGCCCACAGCTTAAATAGCCTCTGGGTAGCCAACCCCAGCGTGCCACGTGGGCAATGCAGATAGGTCCACATGACT
>354424 NS=8 contig=overlapped:30
CAGTGTGATGCAGCCATGATCATTCTGGCCTTTACAGCCATTGAAGCAGGACATGCTCCCCAAGCATGGTTGGATACCATAAAAAGCCAAAATGATACGCTCAGGATGCGAGGCTAAGCACTGCACTCAGGGTCAGCCGCTTTGGACCCAGAGAAGAGCATGTCTGATTGCTTGCGGGTTGAGGCCGCAGGTCCCGCCTCTGAGAAAAAGGTATCGGACGGGTCTGATGTTCTTTGGGTGGATGACACCTGAC
>354425 NS=53 contig=overlapped:66
ACGTGTGTCCCTCTGCTCAAGGCCACTCAGACTTGGCATCCTGCCATTTTCTCTGAGCACCAGGGACAAGGTAGACACTCATCCTGCGCTAAAATCAGCTTGGTGAAACTAAAACGCTCATGCCAGACACTGAAACTGCTACTTCAGACACAGACACAGCCCGCTCCTAAACTATTGCTGTTAGGTAAGCAATTGCTGGGGACCCTGCACACACGACT
>354426 NS=81 contig=overlapped:93
AAATGCATCCTGCATGTAAAATAGCCACTTGTAGTGTTTTGTTTACACAGGGAGGTGGTGGCGGCCAGGGATGGCCGAACCAAGAGTTTGAGCCTTTCAAAATCAAGCCACGTATACAAACGACAAGTGAACACCAACAGTTTTCAGCCTCCAAAGTAACCCTTCTCTGAGAGAGGAGCCAGCATTCGACT
>354427 NS=32 contig=separate
TTATGGGAGTACACATCATCTTGAAATGACTTTTTGCCTTTCAATAAACATTGTTTTTTTTTAATCCTTTTCGCCTGATTTCAGAATAAAATTTATTTGTAAGTATAAAAAATTATTTGTAAGAATTACTAAGGAAGAGCNNNNNNNNNNAAAATGAGAACCATGAGTGACTCGACCCTTTGCAGCTGTCATGGGAGAGCAGCTACTTGGTCCCCAAGTGGTTTCTGAGAACATATGCCTAGTCTCTGCATAGCTATATTTCTCCTAGCCTTTGTATTTTCCAAACATCAGACT
>354428 NS=41 contig=overlapped:57
TTGTGGAGTCATCCATTGGATAATGATCCACCTACCAGTGCACACTTAGAGAAAACTCCAGCAGTCAGCTCCTCACCTAGGCTTGGCGCTGAGTGAGCTCATGCCCACCTCCTGTTGATATGTTGGCTGGCTTGATCTTGCACAGACAATCCCAGCTGCTGTGAGCTCATGCGCAGGATGGAGTTGTGGAGAGGGGACATTGCTTCACCCTGTGCCCCCACACGACT
>354429 NS=133 contig=overlapped:32
GGATGCTGAGAATCAAAGCCCGGTGTTTTGCAAGAACAAGTTCTCTTAAGCACAAATCCAGCTCTGCAGCTCTGAGTTGGTGTTCTCAGACACTGCTGGCAGTGTGTAAATTCCTCTGGGTAAAGGGCGGTTGTGAGTATTTGTAAAGCAGCCCTCTGTGTCCAGCAAGAACTGGCTCAGGACCGACTGCCTCCTCTGCAGCGAGGGTAGCAGCACGGTGTTCAGGGTTTTCTGAGCCTGGGGCATCTGACT
>354430 NS=29 contig=overlapped:21
GCATGCTGGTAGAGGCCAGAGGGCATCAGATCCTCTCAGGAGCTAGTGAGCCACCTGATGTGGGTGCTGGGACCCAATCCAGGTCCTCTGGAAAAACAGTAGATGCTCTTAATCGATAAGACATCAGTCCAGCCCATTATGTGATATTTATTTAACTTTTGTGTGTATGGGTGGTTTGTGTGTGCACGCCTAGTGGAGGTCAGAAAAATGTGTCACATCACCTGGAACTGGAGGTAGAGACAGCTGTTAGCCACCACATGACT
>354431 NS=24 contig=overlapped:104
GAGTGGTATAACTGGATCTTGAGGAAGCACTACTCCTAATTGTCTGAGAAAGCACCAGATTAATTTCCAGAGTGGTTGTACAAGTTTACATTCCCACCAGCAATGGAGGAGAGTTCCCCTTTCTCCACATCCTCTCCAGCATGTATTGTCACTTGAGGTTTTGATCTTAGCCATTCGACT
>354432 NS=78 contig=overlapped:120
CAGTGAGTGCTGAAGGACAAGTGTTTTCATCCTCTGTTCAGCTAAGAGTCTTTGTCTGACGTCCCTGCCTTACATACTCTTCATATTACTGTGGCCAAATACCTGGCAAGAGGCACCTTAAAGCAAAGGATTTATTTTGGCTTTGGGTTTGGCCTCATTAGACT
>354433 NS=74 contig=overlapped:15
CTATGAAATGTGTGGTACATTATGCCATCCAATAACTATTTGTTTCCTTATTATACATCACACTCAATGCTATGGCTAAAATCAAGTCTTTCAAGTGGAAATAACTTACTCTACAAAAGTAGTAGATCAAGCTTATTGTAAATTTTGCATTCAAAGGGAAAGGCTCCAGAATAAAGTCAGAGTTTGGGTTGTTTTTTTTTGGGGGGGGAGGAGTTGTTTAGTTTTATTTTATGTGTTTATCTCAGTGTGTGTCTGTGCGCCACATGACT
>354434 NS=22 contig=overlapped:45
TAATGTGCAATCCACCAACACACCCAGGTTGTGACATCATAACTCTATTGTGACATGAAATGCTCTATTGTGACAATCACAGTGCTCCATTTTGCTACCATAATGCTCCATTTAAGCATCCAATGCTCCATTTTACCCAACAACAACCAATTTTGTTATCATAATGTGCCATCACAGCTACATTGTGATAAAAGTGTGTTTTAGTATAACATCACACCACTCTATTGTGACATCAGACT
>354435 NS=60 contig=overlapped:98
AAATGCAAATCAAAACGACTCAGATATTGCATTTTACACCTGTCAGAATGGCTAATATCAGAAACCCAAGTGACAACACAAAAAATCTGGGCCCAGGGGTCTTTTCTGAGACTGATATTCCAACCAAGGTCTATGCATGGAGATAAACTAGAACCCCTGCACAGATGTAACCCATGGCATCTGACT
>354436 NS=78 contig=overlapped:75
AGGTGAACAATGCCTCCCAAATCCTTCCCTTTTTCCTGATTTTCTGTCTACTCACTTGTAGCCTTTCAGTGTTCATGAGTCAATCTGTCTCCTTCCTTAGGGAGCACCCCAGGATATGGAGAGGAAGGGGACGGTGACAAGAACATCTCCAGAAAGCCAGGCAACGTACTTAAGACCCTGGACCCCATCCTGATCACCATCATAGGACT
>354437 NS=84 contig=separate
AGGTGCTCAGTCAGCAGAGGGACTGGAGCTCTGGGCAGGGTGAGACAGATACCCTGTCTCTGGGAGAATGGAACTACGTGTTGGGAAAGGGGAATCAGGGTCAAGACACCGAAGGGGTCTTTACAACTGGAGGACCCTGGGACATTTTAGTGAGTACCACAGTGTGAAACTTGGGGTTGTTCTCTCAAACCTGCAAAGTGGCGGTCAGTGGCCCCACGGCCTCCAAAACGCCCAACCAGCTTGCCATTGGGCTGGAAGGTAAAGACGCAGCAAGACTTGTTGTCCACCACAAGACT
>354438 NS=106 contig=overlapped:123
GAATGGCACAAGCAGGGCTTTCAAGTCTTGTCTTCTCCCTTGTATCCAAGGAAAGAGACCAGAGTAGGTGCAAGGATATGTGATGTTCTGATTAGGACGAAGCAAGAAGCAATGGAGCCCAGAGCAGGGCCATGCTGCTTCGGTAGCACGCACACAGGACT
>354439 NS=121 contig=overlapped:101
AAATGGGCGTACAGAAGTATGTCCGTTTTCTGCCTTCCAAGGGCAGTGTGGGAAAGACTTCCTTTCCAGGCTGCATAGTTGAAACTGGGCAGTACAGCTCTAGCCCATCCTTCACAGATAATTTCATGGTGGGGATGTCATTCAGTCACTCCTGATATATGATTTAGAGTTTGACACAGGACT
>354440 NS=126 contig=overlapped:135
TGATGGTTATCCTAGGAAGATACTCCCATTGCTACATTGGTAACAACTGTTACTGCAGTAGCCAAACACATTCTAGTTGGACTCAGGGTTTGCTTTATAGTAGCAATTCTCAACCTATGGGTTCTGACCATTGGAAAACACACCATTTATGATAGTCTTAAGAACTGACACTCTGCATGGTATCAAAATTATCATTGCAACAACTAAAATAAATCATGGGACT
>354441 NS=30 contig=overlapped:91
ACATGTCCAGCTCAGAGTACTGCTGTAGGAATTAAAGACTCCTTGAGACAAACAAAAACAAAAAACCAAAAGAACAAAAACACTTTCCTGTCCCAGGTAGTACATACAGAAGTGTAAAAATATGTCAAAGGAAGATGTCAAAGGAGCATAGAGACCTTTTCTTGTTTGGGCTGTGTGTGGTTGACATCCGACT
>354442 NS=58 contig=separate
TTGTGTGAAGGGAAAGAAGCACTTCTTAAGACCTTTTTATGAAGCAGGCTGCGCGCCTTATGTATACACACACGCATCTAATTATCACACCATCCTTCTTGCCTGGCACTGTTTTTAAAACCCTCTGCATGTGGGTTCCANNNNNNNNNNTGTGCAGCTAATGAGAGCTGGTCCAAGGCTTTCCAGGCCCCAAAGCTGCCAGCGCCCTCTACCAAACACGAGGCGGACACAGCTGCGTGAGCAGGGCCACCACTCGTTCTCGGGCCCAGCCTTGAAGCTGCAGGTCACATGACT
>354443 NS=53 contig=overlapped:48
GTGTGAGGACCAGAGTTGAAGTCCTTAGGGCCACACACACACCCCCAAAACCTGTGCAGTAGTTCACATCTGTAATCCCAGTATTCCTACAACGAGATGGGAGGTGGAAACAGGAGACTATGGAAGCCTACTGGCAAGCTACCCTGTATAAACAGTGGCAAAAAGCAAGGGAGACCCCCGGACCTCCATTCATACAGCATAGCCTATGTATGCCCCACTAACACATAACATACGACT
>354444 NS=58 contig=overlapped:114
AAGTGAAGAGAGAACACGGAGAAGCGGTGACCCAAACCACTCCGAATGTATACACCGATGAAGAAGTAGGCAGGAAAGACAGCCTCCGGTTCCCCCAGGAGCAGCGTGGAGGCTCATCTGGGCCATGCCTTATGTGGTGATTCCCAGTACTCATCAAGTGTCATCGGACT
>354445 NS=53 contig=overlapped:126
CTGTGCCTGGGCAGGTGGTCCTGGGATGTATAAGAAAGCAAACTGAGCAAGCCAGGGAACAACAAACCAATGAACGACACATTCCACCACAGCTTCTGCTTCAATTCCTACCTCCAGGCTCCTGCTTTGGACAGGAACACCAAGGTAGGCATGGGACT
>354446 NS=101 contig=separate
CAGTGGCAAAGAGAAACTCACACCATTCTTTTACCCTCCAAGGAGCTGCCTCAGTGCCATGTTTCTGCCTTCTTCAGTAATACTCAAACCATTTTAACCTGTGAGGATCTAGCTACCATTGAGTGACCCTATCTCCTGTTNNNNNNNNNNAGCCACTCTCTAGCCCTTTTTAGAGAAACTGATAAAAATCATGCCACCTAAAGGCCAGAGATGGTTTTTGTTTGTTTGTTTGTTTCATGTAAGTAGCTATTTCTCTGCTTGTCTTTCTGAAACACTACAAGATTCCATGTGACT
>354447 NS=32 contig=separate
GCATGGGTTCTTTCTCCCATGGTTCTTCTCACTTGCTTATGGGAAGTCTTAGTGCTAAGCAAATCTCCATACCCTGACCTTGCCCCACTGGGCATCTGTGCCCTGGTCCCTGGCCAAAAGCTGGCAATCTATTAGACAAGTTAGCACCCTCCTTGGAGTCACACCTTGCCATTGGGAAGCCTATGGAAGTTCGATGACTTCTCCTGTCCCTCCAGATAGGATGTCATCTGAATAACTTTAAGTTTCTACACCTAGTGCCAGCTGGCACCAAGGCTGCTAAGTTTACATGCGACT
>354448 NS=128 contig=overlapped:22
ATGTGACAGGAGAGATGCACGTCATGGCGAACTCTTCGTTTTAGTTTTGTCTAACAGTGTTAAGGGGATGCTTACTTCAGATAATAAGTCCAAATAAATGTTAACACCATGAACCACATCAAAAGTCGACCTGAAGCATGCATAACATCAAATCATTTGAATACCTGAAAAATCTTGCTTTTATATGTCACCTGAATCAGGTTTTATAAAAGCTAGGGAAGGTGTCATTCTCCTCCTGTCTCGGAGCCTATCACATATGACT
>354449 NS=33 contig=overlapped:106
CGATGGACAGTTAACTTGTAAACAAAATAAGCCCTCCCCCAAGGCGGTTTTGTTATAGGAAAAAAAAGAAGTCAAACTGGAACTGAGTCTCTTTGCAGGGTGGAATGAGGCAGTATTAATCAGAACAAAGTCTTAGACAGGAGTCAGTTACACGTGTTATTCTTTTAAAACATCTGACT
>354450 NS=10 contig=overlapped:70
TAGTGACTTCACCAAGCAGCTGATGACAACAGATGTAGAGACCCAGAGCCAAACATTAGGCAGAACTCACAGAATCTTATGGAAGAGAGGAAGGAAAGGTTGGAAGAGCCTAAAGGAGCCTAAAAGAAAACCTACAAAATCAACTGAACCCATAGAGGCTCATAAAGACTGACCCACCAACCAGAGAGCATCCAAAGGACGCTCCACACGACT
>354451 NS=24 contig=overlapped:72
TTATGGAATCTTTTTCTTAGTGTAAGGATGACCTGGATTTTGTTGTTGTTGTTGTTAACAAACCAATTTGGATAATGCAAGCCGCACAAACGCTTACTGGCATATAAGTCCTCAGTTACCACCAATGGCCATTTGAAGAGCAGACTGCAGGATTAAGCCAACTCTTACGAAACTGACTGTCCTTAATGACCATTTCTTATAAACATTTGACT
>354452 NS=38 contig=overlapped:58
GCATGCAGGTACTGCTCTGGTACACTGCCCCACAAGGTGGGCAGCTGGCTCATATGGTAGTTCTATTTTCGGGTTTTGTCTTTTGAGGCAGGGATTCTCTGTGTAGTCCTGGCTGTTCTGGAACTCTCTCTGTAGACCAGGCTGGCCTCGAACTAAGAGATCTGTCTGCCTCTGCCTCCCGATTTTCAGTGGTTTGAGGAACCTCCATATTAATTTCCACGGGACT
>354453 NS=33 contig=overlapped:83
CCATGGCAACTTTCATCATAGAAAACATTTAATTGGGGACTTGCTTACAGTTTCAGAGGGTTGTTCCATTATCCTCGTGGTGGGGAGCATAGCAGAATACATGACAGCCATGGTGCTGGAGAAGTTGAGAGCAACATCCTGATCCACAGGCAGCGGCACTGGTCCTGATGTGGGCTTTTAAAACTCGGAGGCCACCTGACT
>354454 NS=19 contig=overlapped:89
ATGTGAAAAGACATTCCAGAAATATGAATCTATTCACGAATTAACTTTTTCTGATGGCATAACTTTTAAAACGGCTACATTAAAATTAATGAATTAAAAGTATTTCATTGGGACGTAAAAAGATGTGTCAGCAGTTAAGGGCCCTGGCTGCTCTTCCAGAGGAATCTGCATTTGATTCCCAGCACCCACCCGACT
>354455 NS=34 contig=overlapped:126
TTGTGTGGTCGTGTAAACAGTCAACGAGCCCAGTAGAGATAATCCTTTTGCAATGAACACAGCTGAACTTCTCAAGATGGCTGTTGTTTGGCTTGGAGGGCAGTCTCTCACAAAAAATGCTACACAAAAACACAAAAATAAAAAACACCCACATGACT
>354456 NS=22 contig=overlapped:93
TGGTGTTTAGTTTAGCCACAAAGCTGAGCACCTCTTCTTGAAGTTTCTCTGCATGGTTGCATGTATCATCAATACTTCATTCTCCGCTAAAATCCTCATTGTGTGTGTTACACGGTGTCTGTGTATGAAGTACATGAGGTATGATGTGTGTGTGCGTGTGTGTGTGTGTGTGTGCATTTTTGCATGTGACT
>354457 NS=92 contig=overlapped:18
ACATGATTATTTCGGAGATTCTATTAACATAGACCTGGAAAATGTGTTTTCTGGAAGACCCGAGTGAATTTAGCTTTGCAATGACTTACAATAGTCATTTGTTCCTTTTTCTTTTTTCTTTTCTTGGCGTTTTGGAGATTGGCTGTTTTCTTTTGGTTTGTTTTCTTGTCTGTTTATTTTTCAGACAAGCTCTTACAATATGACCAAGGCTGGCCTCACGTTCTTTACTCCTTCTTCTACCTCCTGAGTGCTGGGGTCACAGGACT
>354458 NS=25 contig=overlapped:97
TAATGGGAAGAGGGACTGCCTCTGACATAATCTGATTGGCCTGCTCTTTGATCATCTCCCCCTGAGGGGGGAGCAGCCCTACCAGGCCACAGAAGTATCTTCTTTTCTTAAGCTTTATTTTTCTCAAAGAGGGTGTGCTTGGCCAAGTTGGCAGTATTTTGAGATTTCTGTTGTTTATGAACATCAGACT
>354459 NS=38 contig=overlapped:111
GAGTGTTTGGTTTGAAGAGAGGTGACGCTAGGGAAGCTGCCGTATGTGTTGGGGTTGGGAGAGGAATGACATAGCAGGTGAGTATTGTCAGGGTATGTTGTGGGGAGGGAGGGAGCAGCTCTTTTAAGGTTCTATAGACTCTCATTAAGGACTCTGAATATAAGCATAAGACT
>354460 NS=29 contig=overlapped:59
TGATGGTCTCACTCTGGGCTGGTGGTCCTGGGTTCTAGAAGAAAGCTGAGCAAGCTGTGGAGAGCAAACTAGTAAGCAGCAGCCCTTCCAGCTCCTGCCTCAGGTTCCTGCCCTGTTTGAGTTCTTGTCCCGAAGTCCTTCAGTGATGAACAGTGATAGGGAAGTATGAGCTAAATGAATGCTTTCCTCTCCAAGTTTCTTTGGTCATGGTGTTTCATCACAGGACT
>354461 NS=3 contig=separate
TAGTGGATAGAGGGCAGGAGAGTAATAGCTGATAGTTTCATGTATCCAGATTACTCCCCTCTACAAATATTAGCACTCATGTACTTATTCACAGAATCAGTCAAGAGAAGGAGGCAGTAACTTACTGAAGAATTTACAAANNNNNNNNNNCAAGAGCAGTATAGCAGGGTCTTGAGGTAGAAATGTTCCCAATTTTCTAAGAAAGCACCAGTTTAATTTCCAAAGTGGTTATACAGTTTACATTCCCACCAATAATGGAGGAATGTTCCTCTTTCTCCACAACCTCACCAGA
>354462 NS=14 contig=overlapped:65
TAATGTCTCTTGCTATTCTTGAAAAAACAGCTACTAGATGTTGATGATACTTTCTGCCCCAATATTTGTTTCAAAATTCTAAAATTTTGAGGGGAACGCTTTGTGGGTGTAAAGGCGGAATAATAAAAAATGCTGGGCAATGTCACAGTGAGGCAGATATAAAGGACCGTGGCTTCTGCTCTTCTGCACTGTCTCATTTATTGCTTTGGACACTCGACT
>354463 NS=45 contig=separate
TGATGCTTTTTTATTTTTATTGTTTTTATAAATAGTAGCACTTTATTTCAAATGCCGATCTCAACCCTCTAATTAAAAATAAAAGAAAGCTGTCTGTCTGTTCCCACAGTTCCTGCCGTGAAAAGCCCAGCATCACATGTNNNNNNNNNNTGATGCTTTTGACTTCAACTCAGAAGCTAAATATGATTTTTAAAAGATGATGCTCCATGATGGCTGGACAGGCTAACCACTCACCAGGACAAGGTATCAGCCATGACTGTAAGAGGGAGGGTGTGTGTGGGTACGCATATGACT
>354464 NS=18 contig=overlapped:63
CTATGATGGCAAAAGCCAAGACTTGAGGTTAGAAGACAAGAAGATGTGGTTATAAGGGTAGAAGGAGGGAAGGGAAGAGGATGAACTGATAGACAAGGACCTCAGCAAACAGGTCCACTGAGGACTGAAACCAGAGCAATCATACTGAAAAAGAGCTAGCAAATCTTCAGAAGATAAGAAGAAATGAAGTAGAACCCAGAAATGACAAATAACACCAGACT
>354465 NS=44 contig=overlapped:99
AAGTGAGTTTATACTGTGTGTGTCTTTCTGTTTCTGGGATACCTCACTCAGGATGGTCTTTCCTAGTTCCATCCATTTGCCTGCAAAATTCATTATTCTTCTTGATTTTAATAGCTGAGTAGTAGTCCATTGTGTAAATGTACCACAGTTTCTCTATCCATTCTTTGGTTGAGGGACATCTGACT
>354466 NS=25 contig=overlapped:97
CTATGCACCTGGCTTCCATGGACAAAATTTGGAGGTTAAATGGAAGGTGAAAACAACAGTTAAAGATACTGTTGAATACTATCATATCATCTGTGAATAGCAATGCTTTACTTAAGGAGATGGTTCAGTGGTTAAGAGCATTGGCTGCTCCTCCAGAAAAATCAGGTTCAATTCCTAGCACCCGACT
>354467 NS=97 contig=overlapped:90
GTATGGATGCCCACAGAGGCCAGAAGATGACGTCAGACCCTCGGGCTGGAGTTCTAGGCAGTTGTAAGCCACCTGGTATGGGTTGTGGATATTGGGCATCTGTCCTCTTTAGTAGCAGTAAATGCTTTTAACTGCTGAGCACTCTCTCCAGCCTCCAGGGTTCCACAGTTTTAAAAGCTTTGATTCACTCGACT
>354468 NS=67 contig=overlapped:127
AAATGACAAGCTGTTGAAAGAATTCTTTCAACTGTATAGCTTTCAAAGTGCTGTGGAGGAAGATACAGCAATTCTCTTCAGGTTGAAGTGTTAATCCTAGTCTGCAGCTCAGTGTGAACAGGGAGGCATGTACTTTGGGAAGTAATGCCATTGGACT
>354469 NS=20 contig=separate
AAGTGAGGTGGAAAGGCCTATACTGTGTTCCCCGAAGCCGCCCCTTGAGACCTAATTCTCAGTATCGCATTATGTTTGTCTGAGCCATGGGCACAGCTGCAACTCTAACTGCCAATCTCTTCTTTTAAGTTTTTTTTTTTTTGGGCTTGGGCTGTCCTGGACTCACTCTGTAGACCAGGCTGCTCGAACTCAGAGATCCACCCTCTCCTGCCTCTGTCTTCCTGAGTGCTGGGATTACAGGCATGCACCACCTTGCCCAGCCAAGATTTATAATTTTTATGTGCACCATATGACT
>354470 NS=47 contig=overlapped:103
CCATGATAGTAGTGGAAGGAGGGTAAATACAACAGCTGTTAATATCTCACAGAGGACTTGTTCACTTTTAGACAATCCTGGGACTCTTGTTGCAAACCCTGTAGATACCAACGCTGATTTTCTTCAATATAAAATGACATTACACAACTCTTCCTATGGCTTACTCTTGCTTCACTTGACT
>354471 NS=43 contig=overlapped:61
GGATGGGATGAGGGATATGCGTTTCTCTTGCTTCGAAGCCCACAGTCTAGTAAGATGGGAAGCAGACACTGTAGATGTCAGTGGTAAACTGGGGTCTCAGCAAGGGAAGGAAAGAAGAAGCTGCTGGGACAGAGCAGGAGAGAAGCAGAAGAAAGGGGATTGTGGAAGGCTGCTATTATTTATGGCCCAATGACATAGTGGCAGGGCACTGCCACATTAGACT
>354472 NS=23 contig=overlapped:131
CCATGTCCTCCAACAAGTCAAAGCGAGGTGGGTTCATGGGTTGCATCTCTGTTTCGCGCACCGTCAGCACCTTCCAAAGAGAGGCATCATATTGTGAGGAACAGAGATGGGCCAGCTGACCTTGCCGCTCCCTCCTACCCACACACTCGACT
>354473 NS=39 contig=overlapped:91
TAGTGCGTATCTTTAGTCCCAATCATTGGGAGGCAGAGCCAAGGATCTCTGTGAGTTCGAGGCCAGCATGATCAATACCTTGAGTCCCAGGTCACTCAGGACTATGCAAAGAAACCCTGTCTCAACAAAATACACACAAACACACAAACTATAATTTTAAAAATTCAGATTTATTTACTTTATGCATATGACT
>354474 NS=95 contig=overlapped:78
GCATGTGAGTACCTATACCTTCAGAGGCCAAAAGAGCATGTTGGTTCAGCTGGAACTGGAGTAACAAACGGTTGAATGGCCCAGTGTGTATGCCAGGAACTGAGCGTAGGCCCTTTGCAGGAGCCGTATGTGCTGTTAACAGCTGAATCATCTTTCTGCCTCATTTTAAGACATTTAAAGACACATTACCCATTTGACATAAGACT
>354475 NS=65 contig=separate
ACATGTGGGCCATGGCATGTGTCAGGTCAGAAGGTAACTTGCATGAGCTGATTGGCTCCTTCCATTAGTAGGTCTTAGAGATGGAACTCACATAGTCAGAATTGAGCAGCAAGTGCCTTTACCCATGTGAGCCATCTTGCNNNNNNNNNNAGGAGAGAAAAGTTAGTGTAGCTTAGATTTGAATTCACCTTCAACAGGAAACTAAGCAAGAGAAGCTGTTTAACCCTAGGTGCTTAAATTGAGAAGACAGGCCCTTAGGAGAGGCCCAGGGAAGCTCACAGAAGACATGCGACT
>354476 NS=93 contig=overlapped:95
TAGTGACAATATGGCTGGTACATGAGTGACTTCAGAGATGGCAACTTGGTATTGGATAACTCCCTACTGAGCTTGTCCTTGGAGAGGACTAACTTTTTTCCTCTTCAGCAGTCTTTGGTTCTTGCAGTTCTTTGTCAATGGATGGGAACTCGCAGGGCCCTGTGAGCTTTTCTCCTTTCACATTAGACT
>354477 NS=111 contig=separate
AGATGACATATGGGGAAATGAATGTACAAACTGAATTTCAGTTAAAAAAAATTCTTTTCAAATAAGGAAATGACATTTTTCTGAAGTTACTCGTTCATCCTTGAAGACAAAACATGAGTGAGCAATCTCAGAACTTGCTTNNNNNNNNNNATACATGATGGAGATTTTGAGTTAATTGGCATTACAAATTCTTGGTGTGGTAATTCAGGATTGGCATTGATGAGTATGACTTTTTCAAGACAGACAAGTAAGGATCGTAAGAATGAATTGTATACTTAAAATACACATAGGACT
>354478 NS=83 contig=separate
CAATGCAAAGCCAAAAGCTCAGGTCACGTCTCAGATCATTTTACATCACACGGAAAGCTAATTTCAAAGGAGAGGAGCCAGCGCTGACACACACTGCCCAGAGAGCTTCTGCACTTATTCTCCTCCGTCATCCATCACAGGGTTCATCATCATTAACATACATGCACTGAGTGGTCCAGGCTTGTATCACATTTGCTGTGCACACTGGGGCTTACTCAGTTCTGATAATACACACTGAGCTAGAAAACCTAGAATAGATTAAAATGCAAATTTTATGAAATATAACATTTGACT
>354479 NS=81 contig=overlapped:112
AGGTGCATTGCAGAGATGATGGGGGTAACAACAAGAGCACCTGGGAACCGGTGCTGAACCCTCACTCGGGCTTTCAAAGTTCTGCACGACCGGACCTCCCTTCTGCTCTTCAATCTCTCTCTCTCCCACTTGAATTTCTTAAGAGGAGTTTCAGGTTCACAGACACATGACT
>354480 NS=67 contig=overlapped:98
GGATGTGTGGAGCTGTTGGAGTAGGTATGGCCTTGTGTGGAGCAAGTGTGTGTGGAGAAAGGAGGCTCTGAGGTCTTCTTTGCTCAAGGTTCAACCAGTATGGAATACATCCTCTTCCTTAATGCCTATGGATCAAGATGTAGAATTCTTGGCTCCTTCTCCAGCAACATGTTTTCCCACCAGACT
>354481 NS=114 contig=overlapped:25
ATATGATAAATATGTGAGCTTGTCATTTTGGAAGTGACTAGGCATGGTGCCAGGCAGAGGAACATTAACGATAAATAAATCAGGGACCGGAAAGATGGCTCAGCAGTTAAAAGCACTTGTTGCTCTTCCAGAGGATGGAAGTTCATTTCCCAGTACCCACTCTGAGTGGCTCTTAAACATCTGTTACTCTTCAAGAGACTTGGTGCCTCTTCTGTTCTCAGGAACCCCCACAGATGCATTTCCATAGACACATTTGACT
>354482 NS=101 contig=separate
GAATGACTCACTTTTGGGCACGCATTGGAACACTGAGTGTGTGGCCGACAGCTCTGCCCTTGGGTGGCCATGGCTTCCTTGGCTTAGCAGACCACCTGCCGTCCAAGTGCCAGGTGACGGTGCCTCTTGCACACTGCCAGNNNNNNNNNNTAGATTCACGGCAACACTCCAGGTCTTTAACCTCTCGAGGTTCCCTAGGGATGAGCAGGAACTCTGGACGCTGGGTGTGACCCCTGCATGGGGCTAGGACCCTCTTCACCTGTGGCTCGCCTCTGCGCTTGTCACCATCTGACT
>354483 NS=40 contig=overlapped:133
AGGTGACTCTAGGACTCTCTGCAGGCTTGGACAGTGCTGCTGCTCCTGGCTTGTGGATCCAACTTTGGAAAACTTCATTCCTCTCAGCACGATGTGACATTGAATGCCATGTGGTCACTGAGTGCGGCTACATAAAAAGGGACATGCGACT
>354484 NS=35 contig=overlapped:28
AGGTGGGTGTGGGCCACCATAGGAAGTGGAGTTGATGTAGAATCTTGCTTACAGGCCCCAGTGATTCAGGAGTGTGAGGGGAACAGATTATATGGCTCCAGAATTCAGTCAGATTTTCAGAAAGGAAAATTATGGAAGCCTGTTAGTTGGCGAGTGAGCAAAGAAATGTGTTTGTGGCCTTGTGAGTTTAGCAGAGATCTGTAACTTTAGTTCTAGAAGATCAAAGCTGTCTTCTGACCTTTGTGCACACCTGACT
>354485 NS=10 contig=overlapped:126
GAGTGTGATACTCTGGTCCTTTGCTTCAGTGAGCTCCTCCTGTCCCCTCCTCCAACTCTAGGAACCATCAGGCCTTCCTCCTGTGACCCATGCTATGGATGCCTGTCACAGAGTGTGCGCTTAGTAAGTAGAAATGATCTATAGAGTGCCACTAGACT
>354486 NS=8 contig=overlapped:129
GTGTGTTAATCTCCTGGATATTTAGTCATTCACAGAAAATGTGCAAAAGACACATTCACCTTCTCACTACTGCCCTAGAACCACAGCAACATGTTCACAGTAATAAATAACCTCCTTCAACACTGTGACTCATTGTTGACTAGTACCACAGGACT
>354487 NS=97 contig=overlapped:74
CTGTGGATGGCTATCTCTTCTGCCTCCATTCTACAGTTATTCTCTGGTGCATGCATAAACACCTAAGGCAGTTTCGCTAAGAACTCAGTGTTAGGAGACGATGCAGTGTAGTCCAGCCCAGAATTTGCATCATTAGTTCCGGATCATATTCTGGAGTCTCCCAGGGAGACAAGGGAGTCCTTCCAGGCAAGGTATATTATGCACAGGACT
>354488 NS=74 contig=overlapped:74
GAGTGAAATCTAAAGATTATACAAAAATAACTTTAACAGCTAAAATTAAGGTATAAAAGCCCTTTTCATCCCTCAGTGGGAAAAGGTGCTGAGTATGTGTCATCACGTGTCTGCTGTGACACGAAGGAGCCTGTAAGAGTGCTCCGGGCCCTGTGAGCTTCTGAAAGCATCTCCCAGGTAGATCTTCAGTCAGGAGTTGTTCACTGGACT
>354489 NS=68 contig=overlapped:124
ATATGCAATGATGAAAAGGTCTGAGGCTCAGCACAGGAGGTGAGGCAGACACCAGCCAGCAGCCCTCCAGCTCTGCTCCTCCTGCATGGCTCCAGCCCCCAGGAGTTATTAGCAGGCTTTCCTTACATCGCAGAAGTGGTGGCTCTGCTGCCATCTGACT
>354490 NS=62 contig=overlapped:101
TTGTGGCGGAACTGAAAGAGAGCTCAGAGAAGTGAGACCCCTCTCCCTACACCTGGAACTCAGAGTACTCTCGGAACATACACCTGTTCACAGACTGACTCTCTCCCTAGTGCCCCTGCCTACCCCTCAGCCTAAGTACTCCAGATAGAGCTGGAGCATGAGGGACACCAAAACCACCAGACT
>354491 NS=99 contig=overlapped:101
ACGTGACCTTCAACGCCAAATGTGTTTGAGAAGTGTTCTGTTTGCAGTGCCTCAGTAGCCTAGGGCCAGGTGCTGCCTCCGGACCAAATGGGCTGTTTCCCAGGCGTCTCCAAGTGGAGGATGCGCAGCAAATGTACTTGAATGGAATGGTGGTTTGGAAGGCTAAAGCTCCAGCACATGACT
>354492 NS=102 contig=overlapped:22
CAGTGTCAAAAGGCTGACTAATCGAATAGATGAATATTTTTAAGTGGCTCTTGCTAGTTTTCAGACCTGAGGTTGTCTTTTTCAAGTCGCTGAGATGCTGGGTATTGAAATTGGATCCTAAAAGAAGTGACCTTTCTTTCAGAGGGGAGGAGGGAGGCTGACTTCAGTGGATATGTCTCTGGAAGATGTGACAGTCTTTCTTGTTCTCAAAGAAGGAGGTTGATCTCTCTTTTGCAAAAGGTCAGTTCTCAAACATTGGACT
>354493 NS=115 contig=overlapped:33
CTATGTGCTGTCCTGTGGAGGGGAGCTGGCCAAGCTGTAGCCTACACAGTCACCCACTTTAGGTCTGGCATTCAGTAGTTAATAAATACCCATGTGGTTGCACATGGGCTAGCAGGGCTCACATTTAAGAAGCGCCCTCCCCCTTTAAAGACATGTTTTAATTCTGTGTGTGGGTTTGTGCACGAGTAGAGAGTTGTTGGAGTCTAGGGGAGGGTATCAGGTCCTCTGTCATCGAGCCACCGCATGTGACT
>354494 NS=113 contig=overlapped:40
CTGTGACAAAATACCCTGGTAAGAAGCGAACCTAAGGGAGGACCGGATTCTGTTGCTCACATTTGGTGGAGACGTTGAGACTGCAGGAGCGTGAGGCAGCTGGTCACACTGCACCTGAAGTAGGAAGCAGAGAACAGGACTGCTGATGCTCAGCTCCCTTCCTCCAGCCTCTGACCGTGGAGCCTCCCGTTAGGCTGGGTCTCCCTCCTCCGTTAACCTAATCAAGATAATCCTGCACAGGACT
>354495 NS=86 contig=overlapped:12
GTGTGTCCAAATTCACACACACACACTAAGTCCGTGGTTCTCAGCCTTCCTGACGCTGTGACCCTTTAACAGTAGTTTCTCATGCTGTGGTGACCTTCAACCATAAAATTATTTCGTCACTACTTTATAGCTGCACTGTACTGTTATGAATCATAACGTAAATATCTGATAAGTGACCTGCAAAGGAGTCATGAACCACAAGCTGAGAACCGGTTCACTAAATAAAGAAATGTAACTTAAAAATATTCACTCATTTAACTTCCCATGTGACT
>354496 NS=8 contig=separate
GCGTGTGGCTCTAGGCTGGTGACCAAGCGCCTGGCAGAACCCAGATCTCTTCTGCGGTTTAGCCTGGTGAGTTAAAGCTGATTGAATCCCCCACTGTGGGGTATCCTCTCACCTGGGAAACACAATCACTTATGTTTTATNNNNNNNNNNGACTGCTGGTCACTGTGCTGATCCTGCTGTGCTACTGGTCAGAATGAGAGTCATCCCGGCGCCACCATCTTCCCCAGAGTCCCTGAGACTTCTTCTAATAGCCTTTTGTTATCTGTCAATCCTATCAAGTACAGTCATGCGACT
>354497 NS=119 contig=separate
GCATGTGAACACACCTGATAAGCCTTGCGTCTTAAGTTGTGGTTGAGTGTCTGGAACTGACTGGGAGAACAGGTCCCGAAAAGTGATGGTGCTGTGGTTTCCTGTGGGTTGCTCAGAGTTTATAGGATGGGAAAGCAGAATGNNNNNNNNAGACCAGCCATGTCCCACTCTGTTTTCTTCACTCGTGTAGATGCTGGTCTCCAATATTGACTTGGGCCCCACGATCCTGGACCTAGCTGGCTATGACCTGAATAAGACCCAGATGGATGGGATGTCCCTGCTGCCCATTCGACT
>354498 NS=109 contig=overlapped:113
GCGTGTGAGTGTGCTTTGGGGAGGTGTCATTTCTTGGGTGCTAGCCACCTTTTCACCTCATTTTAAATTACTCTTCTGAGACAACCTCTGAGCCCTGGGTTCCTTCAGAACAGTGGGAGAGGAGGGTACCCAGCATGCTTCGGGTACAAAGCCAGCCCTGGGCATGGGACT
>354499 NS=51 contig=overlapped:120
GGATGGTAAGATAAGAGAAGAACCAGAGGCCGAATAGTGGATCCTAGAAGCTAGGCCAGCTAGCCTAGGCCAATGAGAAACCCCGGTTCGACAAAACGGTAGAAGACACTTAAAGGAAGAACAGTTGACATTATCATCTGACCTCCATATTAAAACACACGACT
>354500 NS=94 contig=overlapped:8
ATGTGCATGTGAAAGTCTAGCAATTATGTCTTTATCTACTAATTTGAATCCTTTTACCAGATTTCTGTTAGTTTTTATGTTGGAAATTTTAGGCAAATTCTAATTGTGATATTTAGCAGAAGAGAAACCACTTATAGTATTTCTAAATAAAACCATCATTTGTGTAGAACTAAGCAGTGTACTTAGCCAATGGTCATATAAATATTTGCATGCCTGGTAGACCCGTGCCGGCTTTACCTGTCACACAGTATTCAGCTGCTTCCAACTCATGAGACT
>354501 NS=86 contig=overlapped:98
AGATGAGGTGCTGCAGAGCTATACTGCTGCCCATCTTTCTGCCCTTGGCTAATCAGGTAAATGTGCTTTGATGTGTATCAACTCTCTTATCTCTATAACAAAAATTTTGACTAGTTTTCTGAAAACTCACTCCAAATATTAAATGTCCACTAACACATGTGTACAAGTGTGCGGGAGCATGTGACT
>354502 NS=61 contig=overlapped:77
ATGTGTGTACATACAAAAACCTTGCTGTTTGTTGTGGTGTAGTTCAGCCCTAGCACACACCGTACACACACAATGTATGCTCGTATTTGTATGAGTGAATGTTGGTATGAGCCTATCTGGATAGTATGTGTATGTGTGTATGTACTTATGCATGCAATGTTGGCATATATATCTATATTTGAGTGAGTATTGACGTTACATGTGACT
>354503 NS=82 contig=overlapped:54
CCGTGGGGCATCTTTTTGACTGGTAATCGATGTAAGAGGGCACATTCCACTGTGGGCAGTGCTATCCTAGGCAGGAAGTCCTGGACTGTGTAAGAAACCATGTTGTGTAGGGCCACAGATCAAGCCAGTAAACAGTGTGTCTCCATGGTCTCTGCTTCAGTTCCTGCCTCCAGGTTCCTGCCTTGACTTTCTGCCCTGGCTTTCCTTGGTGAGGAGCATGACATGGGACT
>354504 NS=35 contig=separate
TCATGGATGACCACAGGAATCCATGAAGCATCTCAGAAAGGGAAGGAAAGCCTGGGCTCGAATTGGTAAAGCCCTAAGGGGCTGGAGAAGTGAGCAGCCATGCAGTTACAAGCCTGGATCTGTTTTTAAAAGTATGCCTCNNNNNNNNNNATCACAGCACTTGCTTTTTAGAAGAATCTTCCCGCAATAACCTATGCTTGATAAAAGGGCCTCAGAGTCAAATTGGTTAGAAGTTTGTGTAAATTAGAGTCACTGAAACTGAGGGATTCATGTGCAAACAAACAGCATGAGACT
>354505 NS=69 contig=overlapped:13
TTGTGACCTCTACAGGCACGAGACATACACACAGTACACATACAAACGTTCAGACAAAACACTGATTTTATAAAATAAATCTTTTAAAGTTTTTTAAAGGGAGCTGCAAAAATGGCTCAGTGTGGTAAAAGCATTTCCTGCTCTTGCACAGGAACTGAGTTCAGTTCCCAGCACCCACATCAGATGACTCACAACCACTTTCATCTCTAGTGCCAGAGGAACCTGACACCTCTGGCCCGCTGGTTCTGCAGGCACTGCACTGCACACGACT
>354506 NS=97 contig=overlapped:107
GTGTGTGTAATATAGGTAAGTGCTGATGGCTCTATATGATGTGTGATGTAGATATGGTAAGTGGGTATATTTGACACACAGGAGTACATGCAGAGGGGTGTGGGTGCATGGAGGGTGGCATGAGGTATGTAGAAGTGTGAGTATGATGGTGGTGACTGCTGCATCCAGCATTGGACT
>354507 NS=123 contig=overlapped:13
CTGTGAGTCTGTGTCAGGATCCCTCTCTCAGTTAAAATTGGCTAGTAGAAACCAAACTAAAAATCTCTTAAGGTGAAAATGTTGTTGGGGTTTTGGTTGGTTGGTTTGATATTGTTTTTCGTTGTTTTGTTTTGGGGTGTGTGTGAAGAAGGGATCTTTAATTTGGGAGCATTTTACCTGGCAGGGTCCATTAAGTCACAGCAACAAAAGGGTATTCACCCGAGTTGTTAGTGATGCATAGCAGAGGAGTCTACAATGTAACCATCCGACT
>354508 NS=78 contig=separate
CCATGCTTCCTTACATTTTGATAATAGACTAAACCTGTGAAAGTGAAAACAAACTCCCAATGCTTTCTTTTATAAGCATTGTCTTGGTTATAGTGTCCCTTCACAACAATAGAACAGTAACTAAGTATGGTAGGCCAGAANNNNNNNNNNATACCTGTGCCTGTTGACTTTTGGAATTTACCCCCTTTAGTCCATCTGGGCCCCAATGTAGAGCTGGTGCTTTCTACATTTAGGGTGAATCATCCTCATCTAATTAATCTCTGAAAACATGTGAGGAGATTCGGCCATGGGACT
>354509 NS=104 contig=overlapped:116
AAATGCCTTTTACATGAAAAATACTGTGTTGGCTGGTTTTGTGTCAACCTGACATAAGCCAGAGTCATTGGAAAAGTCATAGGAGGAAGCTTAAACTGAGAAAATCCCTCCAGAAGATCCATCTGTAGGTAAGTCCATTAGGCATTTTCTTAAGTTAGTCACTGGACT
>354510 NS=123 contig=overlapped:104
CAATGTTCATTCCTGCATCAGTTCATCTTCACTCTATAACCTCTCTCCACTTATTTCAGATCAGCATCCCTAACAGCCTAGTTTCATCATATAGTTAGATGCTCAGGGACAGTCATTTGAACTTCCATTGACATCTTTTAAAAAATCGTGAATGACATGTGTGTAGGTGCACATCTGACT
>354511 NS=101 contig=overlapped:114
ATGTGCTACGGGCACCTTGCGTGCCATTTTTACACGGGACATGCTGAGACAGCCGATCTGTGTTGAGAAGCTGCAAAAGAGGCTTGTTGGCCCTGAAATATGTCATCCCGGCTGCACATTCCATGCGGATAAAATCATGACTGGGGGGAAAACTCCTGGGACACGTGACT
>354512 NS=81 contig=overlapped:94
CAGTGGGGCCAGCCGACTTGACCAGAGCAGGTCTGCTGACCCACTGGCCTTCTGTAGCTTTGCCTCAGGCCACCAGCCGCATGTAGCACATACCAGCACATACCATAAGGCTGGTGGGCCCAGGCTTCCATCTGGAATGCTCTTTGGTACGGGTGAGAGTGCGATGGGGGTAGAGCGAATTCACAGGACT
>354513 NS=43 contig=overlapped:131
TTATGCCTAGATAGAGGCAGACACAGGATGACTGCTGGAAGCTCACTGGCCAGCTAGCCTGGCTTTTGTGGTAAAGTTCCGGCCTCAAACAAAAGGTGGAATGCCCCTGAGGCCCGACCTGAGAGCGCTCTCTGTCTTCCATACCACAGGACT
>354514 NS=103 contig=overlapped:111
AAATGAAGGGAAGAGGCAGACAGGCTGGAAACACAGACTAGACTATCTGACTACTGTGACACAAGGACAAAGCAAAGTATACTTAGGCGTGAAACACCAGAGAAGGGGACGGGGAAAAGAGGACAGAAATGGCATTTGAGGCAATAACCGCCAAGAAATTGTCCCATAGGACT
>354515 NS=104 contig=separate
ACATGATATAATAACATAATACATTTGCATTGCCTAGAATAAAAGTTTATTAAAAGTAGACAGCCAGCTTTCTTGTTATAGCTCGTTCATATTGGATTGTTGGTTTAGATCACTAGATATAACCTCTGTGACAAGGCCAANNNNNNNNNNAATAACATAGCATATTATATGTCACTGCTGAAACCCTTCGGATGAGGGAAAAGAAAGACTGTAGGGGCCAGAGGGGTCAAGGACACCACGAGAAACACTGCCCACAGAATCAGCTAAGGAGGGCTCACGGAGGCTCACAGGACT
>354516 NS=64 contig=overlapped:82
ATGTGCTAGGAGCAGATAAATTGGTTGACTGATGAATGAACGAGCTGATTAATGGTTTCATTTGGTTAAAAATGAGTAAATTAATGGTATTCAGAAGGAAATTTCATAGGTGTCATAGGTGTATAATGTAGTTGGCTATTTGTGGACATACTTAGTGATGAAGGTCCTTGTCGTTAGCTTTTATGGGCTCCCTCATCTGACT
>354517 NS=43 contig=overlapped:54
CAGTGTGGTGAGATGGAAGCTCTTGCCAAGACTCTCCAGGTGATCAAAACAGTAAGCCAGTGGCCACTCTTCCAGAATTTCTTCTAGAGCTGGGCTGCAGAGTGGATCCTGCTGCCCTCCACAGGTCTAGGTCTGGGTACTATGCAGCCAGGAATGCTAGACCTGGGTACCAGCTACCCAACCTCCTACTGCAGTAACAGGGGATGGATTAGTAGCCCAGCCATAAGACT
>354518 NS=27 contig=separate
CCATGGAAACCTCAAGATTCTCGCAGATGCTGATTGGCTGAGACTGAGAATGAAGTCATGAAACAGGTTAAAGCCAATAAGAGTTTCAGGAGTCAGTTATTAAAAGGGCCAAGTGGATAGCCTGTTTGAGTGAAAGGTTGNNNNNNNNNNATCTGGGCAGATGAAATCACACAACCCAGCGATGTCAGTTTCTGTATCCAAAATTCTTATATCAGCAAGTAAAATCACATGTTCTTCACATGTGAGTTTCACAATTTCACAGATTCCATTATTAGTTGTTGGATGCACAGGACT
>354519 NS=60 contig=separate
AAGTGTGTCTACTTCCTTGGGTCTCTTTTACCTAGGAAAACAATTTTTTTTCTCCACAGCAATACATGGTAAACAGGTAATTTTCCATTACAGGATCTGTTGACATTCAGGAATGTGACTGTGGACCAATCCCAGGAGGANNNNNNNNNNATTGGAGAATTACAGCAACTTAGTTTTTGTAGGTAAGAATGCTCCTCTTATAGAATCCCTGACTCAGTTTTTGTATTTACCTACTTTCAATGCATGTAAGCTGTAGAAAAAGGGAAATTCAGATAATGAACATAACATTTGACT
>354520 NS=18 contig=overlapped:65
CCGTGTCCGTCCCATGGATTTTTCAGGCAGGGGATTCCGTTTCCAATTGGCCCTTCAAATTTCCCCTTCTTCCAGCCAGCCAGCCACACGATGGACTCGATGGGCTGTTTTAAGGCTTGCTTTGAAATAACTTGTGGGCAGCATCGTGGGGACACTAATTTCATTCAACGACATTAGTTCCCTGGAGGCTTGGTGTATGTTACATGCTCACACTTGACT
>354521 NS=79 contig=overlapped:16
GGATGGCTGCTGGGAAACATTCCTCCCGTTTTTTGTTTGCTATGATTCAAACACACACAGCTGGAATTATTTTCAGCTGGCCAGGTCACACGGGCACATGGCATGCACAGGAGCTATCAGTAGGTACCCTGTCTGACCATAGTTGAAAACAGGACCTCATGACCCCAATGACAGATGAAGAAAAAAAAAATAGACACATCACTAGAGGAGCTGAAGTGCCTGGCAAGTTACTGAGACAAATGCTTCACCTGCCTTGTGGCATGCGACT
>354522 NS=109 contig=overlapped:28
CAATGTAACTTGGGCAGGAAAGGGTTTATTTCATCTTATAGCTTACAGTCTGCCGTTGAGGAATTCAGAGCCATAACTCAAGCAGGAACTTGAAGCGAAAACCACAGAAGAACAATGCTTGCTGGTTCAGTCCCAAGCCCATACCTAGCTAACTTTCTTATATAACCCAGGGATATTTGCCTAGGGAATGATGTTACCCAGAGTGGACTGGGCCTTTCTACGTTAGAGAATAATCAAGACAGTTCTCCACAGGACT
>354523 NS=39 contig=overlapped:66
AGGTGGACATCCTTTCATCATTGCTGAGCAATTAGATGCTGCTGAATATCTCTCAAAAATAAGGAAAACAGTAGTGGTGAACTTTGCAAATTTTTTTTGTAGAATGGTGAGAATGTCTAATTTCATTGCTTTTTGCATGGTGTTTTCACATTTATTTGTAAACTATAATTATCCATTGCCACATTCAAATTTTTAAAAGTCCCCAGGTGCACATGACT
>354524 NS=23 contig=overlapped:20
GAGTGAAGGCCAAGTTTTAATTTAGAATTTAATAAAAATTGATTAAGCATCACAGAGCACAAACAAAGCTGCTCCATAAATCTTTCAGCCCTTTTTGTGCTAGGAAGAAAGCAAGTACTGTCTGCTGAAGCAGATGACAGACGCTGCCTTAAAGATAAGTATTATTTATACTTGTCGACCAGATTTCTCCTCATGCATATCTTATCATGCATGGGTATATGATCAACAAAGAAATTATTTTATATCAGTGAAACACATTCGACT
>354525 NS=67 contig=overlapped:80
CAGTGCCCTGCCTATTTCTGTTAAGGGACAGAGTTATTCATATCACTTGTTAAAGATACTTTAAAGCTGCTTTCTCCCACACCTTCGGAAATCTCAGTGAAGATATTGACAGAGACAAATTAAATCCAATAGATGGTACCCAACTGACTACTGGCATGGAGATACTCATAATGTGTAATTTACCCTCAAATGATCCATAGGACT
>354526 NS=112 contig=separate
ATGTGGAGATTGGTGGTTCGGTGGTCTGCCTCAGATACTCTTCAACCTTACCTTTGGAGACAGGGTCTATAACTGGTTTGGGGCTCATAGATTCAAATAAAATGGTTGGCCACTGATGCCAACATGTCTCTACCTTCTCCGTGCTACNNNACCCGTAACGCGGAGGCTCAAACTCAAGTTCATGCTGACGTGACAAATACTTTACGTACTAGGCATCCTTAGCCCCATCCAGCCTGCTGATAGTTCATCAGCCATTACATGGGACAATGAACTTGGGTGGTCTGCCACAGGACT
>354527 NS=1 contig=separate
AGATGCCCTGGCAGGCTCTCCTCAGGTACTGGGCATCTAGAATGTTTCCCTCCAGCACTGACACCTGTGTGTTTGTGTGGTATGAGAGAACAAGATAGAATGAGAGATCTAAAGAGAGGGTGTGGTCACAGTTAGTAGGANNNNNNNNNNNNNNNNNNNNNNNNNNNNNNNNNNNNNNNNNNNNNNNNNNNNNNNNNNNNNNNNNNNNNNNNNNNNNNNNNNNNNNNNNNNNNNNNNNNNNNNNNNNNNNNNNNNNNNNNNNNNNNNNNNNNNNNNNNNNNNNNNNNNNN
>354528 NS=56 contig=overlapped:20
AGGTGGTGGAGGTTTTAAAAACAAGATTCAGAATAATTCAGAATTGTTGTGAGCCTAAAGGTCTTTATGGGGTTTTTTGCTTTGTATTTTTCTAAGACCCCAAATGCTGTTCTATGCAGATAGGACTGAGATATGCCTCTCCGCCTAGCTCTTTTTTCTCAGAGAACTTCTGTTTTCGAGTCTAGAACCAGGAACTCCTGGTTCTCCCGCCAAGGAGGGGATGAGAGGCAGAGTGGGTATATGCTGGGTCTCTCCACTCGACT
>354529 NS=120 contig=overlapped:23
CTGTGGAGGACATCACTCGCCGGTGCAGACAACTGCAAAAGTCAAACATACTGAGGAGTTCCCCTTTACCTGGAGAGCCATGGCCAGAAGCCTGGCGGCAGAGGTCTCATCATCAGCCCTTCCTGCGGACACTGACCCTAGGAAAATCTCTAGGCTCTGGTATGCCAAAGTGATGGAAGGAGCATGAAGATTCTGAGTGTTTGGTTTCAGAGTGCCTTAGAATTCCCTGGTTGAGGACAGCAAAGACAGTGCCACCTGACT
>354530 NS=112 contig=overlapped:34
AGGTGGCGACTCTAAAGCCCTCTCTAGGGGAGACAGTTACTTTCATATGAAACAAGATTGGAAGCGTGCAGTTTTTCTTGGTCTGTGGCCTGCGTGGACTCTGCTTTTTTATCTTGTTTGTTGGCAGCACCACCAGTCTAACCTGGGACCATGTAGAGGCTGCTTCTCTGAGCCGCAGTGTTTCCTCTGCCTGTTGACGGAAGGTGACTTAAGAGTTCTCTCTCCCCGCAAACATTGAAGCCATCAGACT
>354531 NS=96 contig=overlapped:6
ATGTGGTACACATACATGCAGGCAGGCAAACACTCATACACGTAAAATAAGTCTAAAAAAATTCTAAGTTCATAGCCCATGGCCTGACACATGGCAGACGTTCCCACAGCATCAGTTCCTGTACGAGATTCCACTTTAGGGTCTGTAGAGACGGTTCAGCAGTTAAGAGCCCTAACTGCCCTTGTAAAAAATCCAGACTCCGTTTCTACAGCCCACGCTAAGCAATGGACAACCATCTGGAACTCCAGCCCTGAGGAATCAAACACCCTTCTCTGGTCTCCTCATACGACT
>354532 NS=66 contig=overlapped:121
TGATGCTTATTAAACATCCCTGTAAAGTAGGAGGTGGTGGTGGGACCTCCTCTTTAGCAGTAGAGCTTTCACAAGTTGCCAGTCAGCATTCTGACTGTAGGTGGCTGCAGGAGGAATAATGAAGCAAGCTAAGAAGTCCAAGGGGACTTGAAGTCATGAGACT
>354533 NS=87 contig=overlapped:108
CTATGCATGGTAACGACAGTGGCTGGCTTTCGTGGAAGGATGTGACATTCAGTACCCAGGAAATTCATTGTTATTGCCGCACACTGAATGTCAAATGAATCCGTAATGGTGGTAGAGCTGAGTTAAAATATTGTCCATGTTTCAAATGACTTGGATTATAGGAACCCCACGTGACT
>354534 NS=24 contig=overlapped:64
AGGTGACTACAACGATGGGAAGAGCCAAACAGAAATAAAACATGGTCTTTCTTGACAGTGCATTATTACCCAGTCATAAAAGGGAACAAAGAAAGACCGGCGAGATGGCTCAGGGGGTGAAAGTTCTAGCCACACAAATCTAAAAACCAAGATTTGTTCCCCAGAACCCGTGTAAAAATCAGAACGTGGTGGCAGGCCTCTGCAATCCCAGCATTCGACT
>354535 NS=119 contig=separate
CAGTGATTGTTACTGTTGATTGCTGAGTGGATTATTGGAAGAGACAGATTGATTCAATTTAGAACCTCCTTCCCCCTGCACAAAACATTCTGTGTGTGTGGTGTGTATGTTGGGAGCTGGGGGCGATGGGTGTGTGGAGCTGGATNNNNNNNTTAGGTTTGCTCTTTATTCCTGCCAGGCTTGGGCAGTGTCAGGATACTCTCCTCCTCATCTGCCTGATGGCTTTGCCACGAATCACTTTGATTACAAGCTTGCTTCTTTCTCACTTTCCAGGCACCAGCAAAAGCCATCTGACT
>354536 NS=51 contig=overlapped:79
ATGTGGCCTATATATTCATTCCATTCTCAAGACCACAGCCAGATTGAATGTTAAAATGTTTATTGCTTATGTCGTTCCCTCATCAGAACACTACAGGTCAGTCTTCTGTGAGCAGACTTTATAGTTTTTGACTGTTCACCTCAGTTCCTCTACTTCCACCTTGCTGGCCTCCCTACCAGTTCTTGGGCATACCAAGCACAAGACT
>354537 NS=109 contig=overlapped:39
GGATGCAAGCTGTGGAGCTGGCACCTGGAGTTAAGGATCAACAAGCCAGAAGCGTGTAAGCGGGGCATCTGTAATGATCACACCATCTTTCTGCACAGGAGAGGTGGCTCAGGCTAGGGCCTGTGAGTCTTACCCTGGCTGGCCCCAGCAACGTACCTTATCCCATCCTGAAAATGATGAGCGGAAGTTCTCGAGGCTGAGGAATTGATGACACTGTCCCCCTGGCCCAGGGACTCACTCGACT
>354538 NS=4 contig=overlapped:60
TTATGCATACATAAATATATGTATATATCCAACACACTCCATCAATTTGAGTTTGCTCATATGTAGATGTGTTTTAGGCTGAACATTTGGAAATGGATCATTTATCAGGGACGTTTTCCCTGGAGAACATGTGCTCTCCTCTCTTTCCAGTCAAAAATTGCCTGTAATTAGTTATTTATCTAAGGCTAAGCTATGCTGAGATTTCCTGCATCCACATTAGACT
>354539 NS=108 contig=overlapped:89
CCATGCCTGGCTGATTTTGATGTTCTTTTAAGACACGGTCTCATGTAGCCCAGAATGGCCTTCAAGGCTGACCTAGAACTCCTGATCCTCCTGCCTCCACCTCCTGGGTGCTCAGATGACAGTACCTGAATCTTTTGTGGAGTTTGAAAATTTCAGAATATTTTCCTCACAATTTCATTATCTTGACATGGGACT
>354540 NS=62 contig=separate
CTGTGTGACCTTGTTCTCCACCCCAGCGCCTAGTGTGCTAAGTCCCCACCAGCATCACCTGTGCCTGACTGCTGAGGCTCATCCTGTCCAGAAGCTCAATGTCCTCACTTTAGAAGCCCTCGCGCTGACTAGGGTTCTCCGTGAGCCCAACGGTCCTTTAAGAACTGACCCACGGGAAGGCCTGCTTTAAGTTTCCTGGTTGTTACTTCCTTCGTTGTACATATCTGGCAGGGGGCGCCGGAAGGAGGAAGAGCTAATTTCAACTTGTGGTTCACCGGCACAGTCCATCAGACT
>354541 NS=21 contig=overlapped:134
ATGTGCTGTCACAGTTCCTGCTTGCTTTGGTGCATTATCCTGTTGAAGCACAACAAGGAAGTGCCTCAGGCTTAACTCTTGATGTCTATTCCTGGAGGGCAGGCCTACCTGAGTTTAAGGAATGATGCACAAAGAAAGCAGCATCTGACT
>354542 NS=79 contig=overlapped:84
AGGTGCTGGGAGTTGAATCGGGGTCTTATGGAAGAAGACTAAGCCAGTTGTCCAGCCCCTTGGAAATTAGTTTTGTCACCTTAACACAACCTAGACATAGCTCTGAAGAGAGTCTCAATTAGGAATTGAGAGGAATTGTCTAGATCAGGTTGGACTGTGGGCATGACTATAGAGAGATTTCTTGAGTTTCTCATTAGACT
>354543 NS=45 contig=overlapped:82
CCATGCCGCCTTACCTGTCCACACTGCTACAGTGAGAGTCGAATTTGGGTGACCAAGTCATTCTGTACCCATCCTGGCCAGGCAGAGATTTTTCTTTGTCCCTAAGGCCTTTTTTATAGAATATTAAATCGCTCAAGAAATGCAGATTGGAGACTTTGTGCAGTGGTTTTACCTTTCATCACCTACTGGACTTCATTTGACT
>354544 NS=25 contig=overlapped:136
CTGTGGGCTTCAGGGCAGCCTAAAGACCTTGATTACTAGAGTTCAAGCTGCCATGGTGGTCCTGAAGCCTGCCGTTCTGGAACTGGGTTATTATGGCAAGACATCATTTATATTGGAGACTTAGGAGGCTCAGTGCACACATACGACT
>354545 NS=139 contig=overlapped:18
CTGTGTGACTCAAAATTTCAGACTGTTTTCAGTATCCATGGTGCTACTCTCAGAGTGTGTGAACATGTGTGTACATACAAATAACCATATGTTCATGTGTCTAATTAGAGCTGAGTAAAACGCTCTTTTGCTTAATGGAAAACTCCTTTATTTGTTAAAAACAAGTTTTACATAGTCTCATTACCTTGGACAAATGATCTGCTATACTTGAGTTTCGGTTTCCTTATTTTTAAGAATGAGGCTTGTGTGTGAGCGAGTGCATATGACT
>354546 NS=3 contig=overlapped:58
ACATGGAGGCTCACAACTGTCTGCAGCTCCAGTTCTAGGGGATCCAACACCCTCTTCTGACGTCTGAAAAAAAAATTTTGTCCATACTAAGCATGCACGAACCTTTTTTCTTGTCATTATTCCTAATGACACGATGTAATAACTATTGACATCATATTATTGGGTAGAATAAGCAATCCAGACGATTTACAGTGTATGGGCGTATGTTCATGGGCTGCACACGAC
>354547 NS=115 contig=overlapped:86
ATGTGCTTACGCATACAACTGTGCTTACTTGTGCAAACATACAAGCACACAGCTGCACACATAATACACACACAAAGGGGTTTTTAAATGTGTTTAAAAGAACATCCTTAATTGTCATCATATAGCTCTACTATAAGGTTACACTCTTTATCATCACTATAACTTTGACCTAGTATCTCAAACATACTTCATCCGACT
>354548 NS=68 contig=overlapped:7
AGATGTCCAGTTAGGCCAGCATCATTTGTTCAAGATGCTTTTTTTTTCTTTTTTCCAAAGCACATTCAAAGTCCTATGCTGATTATTTACTATAGTCCTATGAGATGACTGAGAGCACAAAATCTTTATTACAGTTTTGAACCAGGAACCTAAACTGAGAATTTGGGTTCTTGCATTGTCATAGTCCTCATGAAGGTTTTGTTGATTTGTTTTCTTTTATTTTCTGAAAGGTTCTCACTCTGTAGCCCAGGATTGTTTCACAGACACTCACAGGACT
>354549 NS=70 contig=overlapped:92
AGATGTCTTTGTTATTTTGTTTAAGAAACATTCTTCCTTGAACCTCCCTGGAATTCGGTGGAAAATGACATCAATTTCCTCACTGCAATTGTAGACTAAATTGTTATTACCAAACTGTCTGACCCAGAACACTGTAAATTTCATTTCCAGACTGTGAAATATTACAAACTCTTGACTCTTTTCACCATTAGACT
>354550 NS=112 contig=separate
TCATGATTCTGGTGGCAAAGTCATAGGGGTTATTCATTCTTTGAAAAAATAATTATCATCTAAAGCTGAACAGAAGCCCATGGCCTGCTCATGATGAAGCCTAGCCCTTGGAGGAAGCAGGGTGCTGGATTCTGAAGAGGTGATGTGATGTCCGATTGCTGTAAGTAAGGCAGCAAGCCGCTTCCTCTGCAGGGTCTCCAGTGATTTTTAACCTCCTTTTCACAGGAAAGCCCCTTAGCCCTCAGGGTCTGGAGAGGTGAGAGCCTCTGCTCTGTGAGTGCCACTCATCTGACT
>354551 NS=16 contig=overlapped:127
TAGTGTTTTGGAGCAAAGGAAATCTTGTAGTCAGAGATCATCTGATTTACACATATTGGGTATTATACATCTGTGGACCACATGACTCAGAGTTAAGCACTGCATCTGAGGCTTTGGTAAACAGTCGACTTGAAATACTCCCTTCATCCATATGACT
>354552 NS=72 contig=overlapped:116
AGGTGGGACAGCATCTAGGACAAACTCTGGAAGACTAGAGCATACGCAGTAACCTGGTCACCGACATTGGCTAGGTTGCACCGGCAGGTGGCGCCCAAGCTTCCCACCATACCTTGCGGGAGCTTGAGCCCAGCCTCTGGTCGTGAGCGCCTCCTGCTGCACACGACT
>354553 NS=90 contig=overlapped:87
CTATGCATGGAAATTGCATCAGCATTATCTCTTTGGTTGATTTCTATGTTCGAAACCCCCACGTTGTGGAGTAAGTTTCTACGTTATTATGAAATGAAGTGCCAAACTTTTTTTCAGGACAGCTTCACTATTGTAGATTTTCAAGGCAATGCACAATTCTTATTCTCCAGATCCACACTAACAGCTGTCATCTGACT
>354554 NS=111 contig=overlapped:106
GGATGCTCACACTAAGAACCCTGGCTAACGAGGGAACCTGGGGATGACCCACCGACATCAGCCCAGCTGCCCAACTGCCCCCTGGCCACATCAGCTATGTGCTCAACCACAGCTGAACAACAATGGAGCACAGAGCACCGCCGTCAGGGTGTGAGGACTAAAGGAGGCACATATGACT
>354555 NS=80 contig=overlapped:80
CTGTGGCATCCTTTATCTTTTTAGACAGGGCCTTCCTGTGTAGCCTAGCCCGGCCCCAGTTTTGCAGTTCTCCTGCTTCAGCCTCCCAAGCACTAGGATTACAGCTATATACTTTCACACTCAGCTTTATTGAACCTTTTCTGTGTTTAGAGACACAAATGCCGTTGTGCTTGGACTTGCCCACAGCACTCAGCACACTGGACT
>354556 NS=89 contig=overlapped:83
AGGTGATTTCTTCACTAAAGGAAAGCATCTTGCTTTACCCAGTGCTCTGATTGACTGTAAGTCTGTTCCTTCCCTCTAACTCAAGTCTTTCCAACGAGCAAAGGACTGTTTTCTAAGACAACCGTTCTCAGCTGGACTGTCACAGGACACTGGGTATGTCCATTTGCTTGCAGATAATTATGAAATACTCATCACACGACT
>354557 NS=83 contig=overlapped:60
CCATGTCTGGCTCTTTCTTACAGTCTTTCCTCCTCTATGCTGCTTCAGCATAGATCCCTGAGCCTTGAGGGGAGCGTCCTGATAAAGACATCCTGTTTAGGACCGGATGCTCCAAAGTCTCTCACTCTGCCCACCATCGAGTTGGGTTGCCTAGGCCTTTTGATCTAACAAGTTCGATGCAAAAGGAGGAATATGTTAAGAAATTATGTACCAGACATTCGACT
>354558 NS=19 contig=overlapped:71
TCATGATAGTTACGTATATCCTTGGCACCTTACATCAAGACATCAAGGGAGTACATGGTGTCAGGTTGTCCCCTGTTCGGGGAAATTTCATTCCCTCTTGTAAAGTGGTGTCCGTGTTTCTCTGGCATTAAGTTATCATTTTCCATTTGAAATTAATTGTTAACTTGTGGGAAACTACTTTGAGAGTATAAACACTCTGACTTCCATGAGACT
>354559 NS=33 contig=overlapped:117
TTATGACTCATATGTTTTAGGATAAAACAGTTTTCAAACCACTTCTCAGAGTTCCTAACTACCTTTCTTATTTTATTTGCTATCCTAGTTTGTGTGAAAAAAGTAAAGAACACAAGGCCACAGTAACTTTTAGGTTCAAGGTTGGTGCTGATTGTGGCCATGTGACT
>354560 NS=52 contig=overlapped:57
GGATGGCTTCCAAAAAGTCTTTGTGTGCCTGTGAGGCTACTACACTGAGGCACTTTGTGGTGAAGCCCACCCAGGGGCCCTGGGATGGAGCCTGAGGGGCTGCACCCTGACGTTATTTGAGAGCGTCAAAGCACCATGCTGATTGCGAGGAATGTGGAGAAGAATAAAGACAGACAAATCCCCCAGTACTTCTTCCACCTACAGAGGACGACTGTTAACATTTGACT
>354561 NS=114 contig=overlapped:10
ATGTGGTGTACATACATGAGTAAACTTAGATGGCATGGAGAAGTAATGTCAAACAATGATAAACTCAGATATTTAGGGATGATCACAGATATTTAAGAAAAGAAATAAAAACTTTGGCCAAAGAGCCAGCTCAGCAATTAAGAGCACTGGCTTCTCTTGCATAGGTCCTGAGTTCAGTTCCTAGGACTCACATGGTGGCTGAAAATCATATGTCACTCAAGTTCCAAGAGAATTGATTGGTCTTCTGGCATTTGCAGGCACCAAGCATGCGACT
>354562 NS=75 contig=separate
TGGTGGTTGACGCAGGAGTACTAAAAGTTCAAAACTAGTCTGGGCTGCTAAGACTCTTGTCTCCATAAATAAAAGAGGGGGACAAGAAATGGTCAAGAGTAGAAGACCGTACCTCAGGAAAGAACCCTTGCAAGCTGTATNNNNNNNNNNTTGTATAGAACTCTGTGCTTTAAGATCAACTTCTGTTTGCCGCCCCCAACTCTTTCAACTCAGAATAGCTACAGTGGCCAATACTTTCCACAATGCAGTTGTGGTGGTCAGTACACAGGTGCACATACGTCTGCCCACGTGACT
>354563 NS=8 contig=separate
AGATGGAGAAGTTAAACAGATACATGCGCACTGAAAACTCTCATTAATAAGCAGTGGCTAAAGGCAGAGCAGTAATTCAGATTGGTAATTTTTTTTTTTCTGCCAGAGAGTCATTTATTCTGTTGGATGACATAATCCATNNNNNNNNNNAGTCAGGAGCCCTGGGTTCTAATCTTTGCTATGAAGTTTATATGAAAATCTGTGAAAAATAGTTTCATATCTCATGTGTGGATTACATGAATTATTTTAACTTCAAGATTAGAATGGAAGATTTCACCTTACACCCATCAGACT
>354564 NS=39 contig=overlapped:85
GAATGGAACTAGGGAAGAAATGGAAAATGCTGGCTATGTCCTGAGATGCCAACAAGACAGATGATGAGGTACGAACAAAGTGAGTGGATGGAAGAACTCGGAAGGCCTGGGAAAGGTTTGAGCACTGATTAAACAGGAGTCCACCTGGTGGAAGACAGAGGAGAATGCATAGAGAGTCTTTGGTGTCTAGCATGCGACT
>354565 NS=96 contig=overlapped:12
ACGTGGGTCTGTCTTGTCTCTAGTTGACCCCAACATTTCTCCAAGAATATGGGTTATTGGATAGAAGTGAGAAGCCTAAACTGTAAGACAGCACAGAAGTTGGTTTTCTTCCTGGACTTACTCTTGGGGCTCAGCAGAGTTTTGATGTAGCCATAGCTTAGGGATAGTACATAGATTAGTACTATCTATGTAGTACTAATAGATTAGTACTATTAGCATTGTCTTTCTTGGCACAGAGGCAGTGGTGTTCCTGGCATAGATGCCATCAGACT
>354566 NS=89 contig=overlapped:31
TTATGTACATTAAACCCTCAGCAGCAGATAGAGCATCATTGACCAAGGGAGTTGCCGTGTTAAATACCTCAGTAGCCCCCATGCTAAACCCCTTCATTTATAGTCTGAGGAACCAGCAAGTCAAGCAAGCCTTTATGAACATGGCAAGGAAGGTGGCATCTTTCACAAGTAAAAATGTGGCCTGTGAATGAAAGGCACACTGAAAGCCAGTTCATAAATTAAACATAAATGCCAATGACCCAGTCATATGACT
>354567 NS=3 contig=overlapped:58
AAATGACAAATCACCCATACACATTAACCTTTTTAAAAGGGCACCTACACCACAACATGTGTTAGCACTAGCCATCGTAACTACTCCTAAGAAACCCTGCATAGCTAGGCAAAGACTGAAAGTGATTGCCTTATCTCGGGAAGCCCAAACCTAGTTAAGGCAGTTTCCAACAATTGTACCAGGTTTTGTGTCAGCACAGTGACCCTACAACCACTTCCACGTG
>354568 NS=103 contig=overlapped:106
GTATGCTTTAATCATTATGACTATGTTGTAATATTAGAAGAGAAAAAAAAGCAGCTTCTACTGGAAAGAGACAGAACAGCCTGTGTTTAGAGCTGTATATCATACAACTCTGTATTATACAACTCTCAGGGTTCAGGTTGATATTCTGAGTGGAAAGTATCCCACAGGACACAGGACT
>354569 NS=90 contig=overlapped:127
GAATGTAAGCAGTGAGGGTCTCCCCATGCTCAATGACACCGTGCTAGATAGAGGAGGGATACAGCAATGACAAGCATGAGAAGGTACAGCAGCAAGAAGCAATCCAGAGATGAAGCCCCTGCCCTGTGCCTCTCTGAGGTACATCCATCACAGGACT
>354570 NS=28 contig=overlapped:72
TTATGCTTGCACATTATCTAGATCAGAAAATTTCTTTCGCTCAAGGTAACACTGAAGAAACTGTGGAGTATGCAACAGAACCAGAAAATTTGAACACAGGGGTCTTCTCAGAGACTCATACTCCAACCAAGTACCAGATATGGAGATAACCTAGAACCCCTGCACAGATGTAGTTCATGGCAGCTTAGTGTCCAAGTGGGTTCCATAGGACT
>354571 NS=32 contig=overlapped:95
CCATGGAAAAACTATAGTTTCTTTGATCCCCCTTGTTTCTTGGAGGTTAACCTCCACTAGGGTTCTCACCAGAGAGAATTTGCACTCCCAGGAGACAGTTCGCAATGCCTGGAGAGTTTTCCTTTTAGTTTATTTGTATCTTATGTAAATGGGTGTTTGCCTATATGGTTGTCTGTGTTCCATGTGACT
>354572 NS=94 contig=overlapped:77
CCATGGGAAAAGTGGGCTTTAGCAGTCATAGTGTCTGTCCAACACATACTGCTCAGACCTAGTAATCACATAGTCTTAGGTAGTGAGCTATTTATCATCTCATCTGCTGATGGCCTGTTTCCCCTACAAGTCTGAAAATTTCGTCAAGCTAGCCAAAGACACAACTTTGGAGGTTTCTGTATCTTTGTGCAGCCCACTCATTTGACT
>354573 NS=27 contig=overlapped:126
CTATGTGAGGTGGCCTCATCTTTTGATTATGGTGTTTCGCTTTCATGAGGCAAGAAAGAGTGGCTAGTTTCATCTGAGGCTGTCTGTGAATAGAATTCTTGACATAGATCGGGGAAAAATGAGGACATGAATACCGAGAAGACAAGTCCCATCTGACT
>354574 NS=96 contig=overlapped:33
GGATGCCACCTTACGTACCTATTTGTGGTGAGGGCATTTAAGAATAAGTTGACTGTGGTCGCCACGGCGTGCAGGGGATGGGTTAGCACCTTCCAGGTAGAATCCTGAGCAGCAGCTTCCCATCCTCACCAGCGCTGGTTTTATATAACTTCTAAAGGAAAATGAGTGGCGCCATCTTGGCTGAGTCAGGGCGTGAACCGTTAGAGAAGTAATCCGTTAAATGTTTCTCTTGTGCCGCCCCTCATTAGACT
>354575 NS=87 contig=separate
CTATGTATGTTTCCTAGGATCCGTATGTGAAGTTGGGTTTTTTTCCCTTTTCTTGTGATAAAGATGGAACCTGGGCCTTGCACATGCTAGGCAAGAGCTCAGCCAACTGAACTATGTCCTCGCCTCTCTTCTTTCCTTCCNNNNNNNNNNTTCCTTTCTTTTTGCTTGCTTTTATTAAAAATTTTGGAGATGAACTTTCTTTCATAATTATAACCATTTCTTTGCTCGTACTGGTGCAATGAGCTGCTAATCTTACACTTTGAAAGAGGGCCCAACCGAGTGCCTCACCAGACT
>354576 NS=39 contig=overlapped:96
TCATGCAATAGCCTACACTTTTGAGAATACATAGGGTGTTTGTTTCTTTAGGTGTTTTGGTGTTGTTTTAAGACAAGAGATAAGGGGATTCCAAGGTCCACCCTGTTTTCACGATGCCCAAGTCCTGTGATTCTAGCATCTAGTGTACTCCCGGGGTTTAAGGAAGTTTTTCCTCTGGTCATCTGACT
>354577 NS=2 contig=overlapped:41
CCATGCTTCCTGTCACAATGGCAATGAATGCACTAAACTTCTGAACTGTAAGCCAGCCCCAATTAAATGCTTTCCTCTATAAGAGTTGCTGTGGTCATGGTGTCTCTTCACAGCAATAAAACCCAAACTAAGACAATAAAGCAATATTTTCTCTAAATCTAAACTGCCTAATGCTTATAAGCAACACTCCATAACATCTTTCATCATTTCCATCTGTACCTAGAATAGTGATTGCATTTGA
>354578 NS=122 contig=overlapped:79
GTGTGGTCCTCCATGGGGTGAAGTCACGGAGGCTGCTCAGGTTACGTGCACAGTCAGGAAGCCAAGGGATATGGATGTGCTGTTCAGCTACCATCACTTCCTTTGTATTTAGTCTAAACCTTCAGGCTATGGAATGCTGCTACCTACATTTAAGGTGGAGGTTCTCATGTCAATCAACCTTATCTACGTAATCCCACACAGGACT
>354579 NS=94 contig=overlapped:103
GTATGTGTTTGCTTCTCCAGGTAGGCTTTGGGATTTACTTTCGAACCGAGATTCTGTCTCCTCTTCCTTCTTCCCTCTTCCTCCACCTGATTCCATTTTCCTTAGGGAGACCTCTCCGTGCGGTGTTCACTGAGAACCAGTCACTCCTACCTAATTGTTTCTCTAATCTAATCACTGGACT
>354580 NS=44 contig=overlapped:57
GTATGTGCTGGTGTGCAGGTGTGCAGGTGTGCAGGCTAGAGGTTTTCAGCCTGTGTCTTCCTTTACACCACTCTGCCTTGTTTTAGGTTTTGTTTTTCTTGTTTGTTTTGGAGGCAGTCTGTTTCTGAGCCCAGGGATCACCTATCAGCTAGATTGGTGGGCCACAGAGCCCCAGCATTCTCCCATCTCCACCTCCCAAAGCTGAGATTACAAGTGTGCATTGGACT
>354581 NS=36 contig=overlapped:71
AGATGATTCATATCAGCCACTTAACGAAAACAAAAAGAGGAGCATACGAAACAGCTGTTTAAATTACATATTGAAATATAAAACGTGTCTAGAGAGAGCATTGGTGAGTGGAGGGAGTGTGTGCAAACCAAGCGAAACAGTTTACATCACAGACGAGGTAACTCTGTAAAAGGGGGAATAGGCTGAATGCTGCATGTACACGCACATATGACT
>354582 NS=85 contig=overlapped:100
TAATGGCTGACAGGAAGCTGCACATCGGAAAGCTAGAGGTGCCTGCCCCCTGGAGCACTAAGAGAAAGAGATGTGACCTTCCATTGTCACACAGCCTTTTCTCTTATCATGCTTACTCACCAACAGAGGGTCACTTTACAGAGGAGAGACATAGCCAATGCCACCACACTCAGGCCATCTGACT
>354583 NS=82 contig=overlapped:115
ATGTGTGGTATGTACACCCATTTAGAGCTGAGCCTTTCACATTCTTTTAACTCTTTCTGTGAGGGCCTCTGTGTTAATTGCCCTTTACTGCAAGCATTCTTCTCTGAGAATGGCTGAAAAATGTTCTCATCAATTAGTGTAGCAATAAGTCATTATGAGTCATTTGACT
>354584 NS=116 contig=overlapped:104
GTATGCTTGAGCTTTACTCAAATGTTACCTCAGTGAACTTTCGTCCTGACCCTACTGAGCAGGCACAGTTTGGAGTATTATTTTGTAGATGAGAGAGCCAGCTCTTAGTGGAACATTCTAACTTACGTATGGCTTGTTACGCAGCGATAGCCGCGATGGCATTTATACCTGCATGTGACT
>354585 NS=108 contig=overlapped:104
TAGTGGAAGGGGCTTCTAGGAGGTAAGTGGGTTAGAGATCTAATAGCTCACTGTCCACCATGTGAGGATTCAGCAAGAAGGAACATCCAGGAGATGGAGGGGTGCCCAGGTAGAGAACTTACCTAGCTCAAATGAGACTAGGTTTGATTCCAACCACAGTGGGTAAAAGTACATATGACT
>354586 NS=52 contig=overlapped:129
CAATGAAAACATAGGGCAATGGCTGTTTCCAAAAAGGGCTTCCCTCTGATTGAGCCCCCTCCCCTCCCAGAGGGGGCTGCACAGGAACACCAGGGATAACTTATCCCTTTCCTTCTGGGATCCACATGCCAGTTATGTAGACTGGAGCACACGACT
>354587 NS=93 contig=overlapped:23
AGGTGCATGCCTGTACCGCCAGCGTCAGGGAGAGAAGACACATGGATCCCATTACCAAAACAGCAAGCCCAGGCCCAATGACAGAGTCTGTTCAAAACAAAACAAAAACACCCTCCAGACAACTGCCAAAGGGGGAAAAACAGAAAGAGAGGAAGACATTTCACAATAACCTCTGACTTCACGTGAACATGTCATATCAGACTCAGACTCAGACACACACACACACACTCACACACACACACAAGTAAATGCCATGGGACT
>354588 NS=68 contig=overlapped:77
AAATGTTGTTAATTCATCTAATGGTACTATTGTTTAGTCCATATTTCTCCATGTTGTCCACAGTGATATTGTGACAGGCCTGGACGAATGCTCTGTTGAAGTCCAGATACATTATGTCCGTGGCATTTGGCCGCTCTCTAAATCCACTAACCCTGTCAAAGGAAATGAAGCAAATCGGACTCTTCAAAGCTCGCCATGCACTTGACT
>354589 NS=99 contig=overlapped:100
ATGTGTGTTTTGACCTACATAGAAGCCCTTGAACTTCATTCAACACCTTCCATGGTTTTTTCCGCACTTCCCAGAACAGCTCTATAATGCCTCTAAAGTGCACTAGAGGTCCCATCTTATGTTGTCTCGTGTAAGGTCCATTTCCTGACCATTGCATCCTTCTCATGAATCTGTACATCTGACT
>354590 NS=16 contig=overlapped:120
GTATGTTTAAAATGAAGATTTAGTTCACAATGCATAAAATCCCACTTACTGTAAGATCCTGGGTTGTTTGTAATCACTAACAATGTGCAAGCAATCAAAGCAGAGACTCTGCATCACCACCCACCCCAGCCCCAGCTTCCCATCATCCCTCAGCTCACTCGACT
>354591 NS=18 contig=overlapped:102
TGGTGCCTGATGCATCTTATCCCTGCTTCATCCTGTGGCTTTGTGACTAGAACGTGTGTTTCATATCATGGTAAAAACCGAAGATCCACACCACAACTCAACTGCAAGGAAAGATCTCCCAGCCTGACGACACCCTTCTTTTGAAAGGAATGAAATAACCCAATGTAACCCTCACTTGACT
>354592 NS=102 contig=overlapped:109
GGATGTGGGAACACTGGAAGACATGATTGCTCCCTGGGGTCCCATAGCAGCTTTTATAAAAGGAAAACAGAGTCAGGAATGAGAGTTTATTTTTGTCCAGCTGGGAAGGGCAGGAGCCCTTGTGTGGTCCATGATGCTTTCCACAGTGGAGGGAACCCCAACTACACATGAGACT
>354593 NS=2 contig=overlapped:46
CCATGAACCAAGTACCTCTGACCTTATGAGCTAAGGTGGCACCTCTGAGCAAGCTGTCTTGGCCCTAACAGTACAGTTAGAGGTTTGGTCTGGAGTACCACAGCAAGAAACACAGCTGCTCTTTTGTCCTAGTTGTATAANNNNNNNNNNNNNNNNNNNNNNNNNNNNNNNNNNNNNNNNNNNNNNNNNNNNNNNNNNNNNNNNNNNNNNNNNNNNNNNNNNNNNNNNNNNNNNNNNN
>354594 NS=7 contig=overlapped:81
TGATGTGGGATTATGGGCAATTCCCTTTACTTATGATACTCTCCTTACCTCCTTGCCTACAGGCTTAACAGAGATCTGAGGGGAGGGACAATTTCATAGGGAAATCTCATTTAGAGTGGGATTTTTAAGATTTCTCTCTGCATAATATCAAACTGTGGGTCTCTGTATACAATTCCATTTGATGCAAAAGGAAACATCTGACT
>354595 NS=9 contig=separate
CTGTGCATTTAACAAACAATAATGCATTCTGTGATTGTGTGAAAGTCACAGGTCAAGGACAGTTGACTTTATTAATGATCTCTTTAAAGAAATATGTGACACTTTTCCTGAACTAAGAGTCTTGGACTCAGGAACTGTTANNNNNNNNNNCATCCTTTCTCTCAAGTAGACTGTCCACTTGACACTTTTAATAACTGGTTCCTGAAACTCTTACTTGCTTTCTCTAGTTTCATGACATCAAACTGCCTCTGAGCCAATCAGCACCTGATTGAATCTTGAGGTTTCCATGGGACT
>354596 NS=56 contig=overlapped:70
AAATGCTGTAGGCATAGGGGGCACTGGGGACGGAAGCTGAGTATATTTTAGAGGAGAAGATAGCCACTTGCCTCCAGTAATGACTTCATTACAGCAGTGGCCATATTCAGAATGTGACAAGCATAAAGCATGGTAACCTGGCCCAGGAAGAAAAGCAGAGTGACTTCCCCGAGGAAGAAGCATGAAGAGGTGGAATTAAGTGGGTCATATGACT
>354597 NS=98 contig=separate
AGATGACTAAGCGTTTCACACCACTGTTTCTACTGAAGGAAAGAAGCAAGTCTAAATTAAAAGAAAAATGTCACAGAAGTAAAAGGGGGCTCAAAGGCTGACAATCCTACCACTTGGAACAGAGTACAAAGATCTACCAANNNNNNNNNNTGTGTAGACAGCTTCTCAGTCTGCCAAGAATAATCACATATTTAAAGCTAAACAGAACAAAGCAAATAAAACTCAAAGCAAACAAGAAAATCCCATAGATTCTATTTCCAGTAAGGACATCACCTTAAATATCTACATGTGACT
>354598 NS=83 contig=overlapped:61
CAATGGCAATTTGATTTATAAGACCTTTTCTTCTGCCACTCTCCATAAATCATGGTGTGTTTACACCGCTGGGGCTGGTCTCTCTCGTGGGCTTTACAAGTGACGTCCGTCACATTGCAGCAGTGGGAGCAGTTTGCTTTAACAGAGAGAAAGAGACATATGACTCATCATCATATACTGGTCTGTAATATAATGTGCATTTGATATGCAGAATCATATGACT
>354599 NS=99 contig=overlapped:21
TTATGCAAATGTCCTTGTTGAATGGTAGAGCATTTCTTTTTGCTTAAAAAGAAAGAAAGGAAGAAGGAAAGAAAGAAGAAAAGAACCAACAACAAAAGACAATAAGCAAATTGACCTGTTCTGACCAAAGTCATAGTAACAAGGAAGAGGCTGTGGAGAACCAACAGCCCAGGGCTTTAGTCATTGTTCACTGGAGCTTGCCCAGCATCCTCAACCGTCACCGTACGTTACAATCAAGATATGGTTTTAAAAAACATTCGACT
>354600 NS=21 contig=overlapped:82
TAATGGCTCCTGTGGCCCCAGCACAGACCGTGTCCTTGGTGCCCATCAGCACAGCCTTGCTGGTGTCCAGGCCTGTCTGCACTGTCCCTTTAGCCACATTCACTGCCCCTGTGAGTCCTGTGGTCACTGTGTCTTTGGTGCCCATCAGCACAGCCTTGGTGGTATCCAGGCCACCCTGGGCAGCGCCTTTGGCCACATGACT
>354601 NS=56 contig=overlapped:116
ATGTGTACCTTTATGGAACTGCCTAGAGTGAAAAGAAAAGTAGTTCAAAAGAATTAAATTCCCAGTGGTGTTATCGAGTTTTGTACACTATGCACAAGATTAATGGGGAACTTGGCTCATACTCATAGCAACAGTTCAGTGTCACCCTTTGATATAATGCACCCGACT
>354602 NS=13 contig=overlapped:34
GAATGTTTGTGATGTGTTTTTTTAAAGGGATTCTGCTCCATACTCAAAGCCTGACCCACTGTGATCTGTATGCACATACTAGAGAAAGGCAAGGTTAGAGCCACTCTAAATGGTGAAGGTGAAGTTTTAGGTTGTTCATAGAAAGTTCTACATCTGACTCAGTGTTCAAAGAATGTATGTAGCAGAAAGAGAAAGAGGCATGTTTGTTGAGCTCTTACAATATCTAGGTGTACTACTACTCATGTGACT
>354603 NS=62 contig=overlapped:71
GCATGCCAAGAGCTCATCTGGTATATGAGGCTATATCCTGTCAGGTTGACAGTTAATATGAACTATCACACTGATTAAGTACTAACCACATGGCAAATACCCTATTAGTATCAAGGGACTCTCAAAATTGCATGATGCAAGTTTCTTCTTGCAAAGAATTGTTATTCTCCTTGTGGAATAACAATATGCTAACCAAATACTATGCATTAGACT
>354604 NS=42 contig=overlapped:95
CCGTGCCTTCTACACATTAACTCTGCTTCTAGAGCACACACCCCTTATGTCTTTCAAGGCCCAGACCGCATGTCTCTCCTGTTCTCAGTATGCTTTCGTGGGCCTTTTGACTGATGGAAATCATCTCACCATCCTTCCACATGCCAACCTGATCTAGACAATCCCTCAACCAAAACTGTCCACTCGACT
>354605 NS=30 contig=overlapped:29
AGGTGTCATACACCCAAAGAGCATCAGACCCATCGGATACCTTTTTCTCAGAGGCGGGACCTGGGGCATCAACCCGCATGCAACCAGACATGCTCTTCTCTGGGTCCAAAGCGGTCGACCCTGAGTGCAGTGCTTAGCCTCGCATCCTGAGCATAACATTTTAGCTTTTTATGGTATCCAACCATGCTTGGGGAGAATGTCCTGCTTCAATGGCTGTAAAGGCCTGAATGATCATGGCTGCATCACACTGGACT
>354606 NS=21 contig=overlapped:64
TCATGTTCTCTGCTGTCGTTGTCATACTATGATGCCACTTCGTTTACTTTTAAAATTTACAACTAAGCCTCAAGTTACTAAGTTGCTGTTATAGGGGAGCTTAGATCTCTCTTACTCAGAGCTAGTACAGCGTTGGTACACAGCCTAGGGGTGTTTTTCTGACAGGAAAGTCATGGCATGGTACACGTAGAGACACACCCACACACAAACACACAAGAC
>354607 NS=78 contig=overlapped:124
GCATGGTTCTTTCTAAATGATCATTTGTTCTTCCCCTGCTTTAAGCACACCATCCTCGGGGAGAATACCTGGGGTAGGGAAGAGAGGAGTACCTGTCCATCTAAGCTGTGCTCCCACCAAAGATTAACAAGTAGGCTACTGTCCCGGAGCCCATGGGACT
>354608 NS=2 contig=overlapped:87
TCATGAAATTTTTGGCCAGATAGAAATGGTCTGGTAGGCCTTGGTGAAGATGATGAGTGTAGTTCCAAATTTTGGGGAGATGTATAAAATTTCAGAGCCTCCTGGTCACAGTTAGATATTTTGAAGCCTTTTGAGAAAATGACACCATTTTTACAGTCCCCAGTTCAGATGTGCCTGATTTTTGGGACACTTGAC
>354609 NS=39 contig=overlapped:109
CCATGGAGAAAAAATGGTTCTCTCTTGGCGTAATTCAGGCCTCTACCATTCCAGCTCCCTTTTGCCTGTGTTTAAGTATATGGCTCAGGAGCCCCTTCTAGGTGTGGTTGTTTCTAAATGGCATGCACTATTTTCCACTGACAGCTTGTGGGACACCCAAGTAGGCCACCAGACT
>354610 NS=58 contig=overlapped:100
AAATGGCTGCAAAAAGAAAATCTAAAATAGAGCGATGTCAATAGGCACGCTAACATGGAAGGAAAAGAATCTCATGGGGTCTCACTCTTAGATAAAGAACTGCAGACAACTAATGACTACGGAGAGAGAAGGAGACTTTATCTATTGTCTGATACAAAATGACGAGCTCTATAACCATTTGACT
>354611 NS=83 contig=overlapped:104
AGGTGTTTCCAAACAGCTTGGGCACGGGAGGCCTTGAGGTGGCCTTGGTCCTTTCCCAGATATTTTCCACTATTCCAGCAAACAAGTGTAAACGTTTGTTTACGGTAACATTTTAGCTTCCCCTGTCACCCTTGTTACCGGCTGTAACTCTACCCAGTGCTCCTCAGGAGCCACCCGACT
>354612 NS=60 contig=overlapped:4
CTGTGGTTCATTGCTGCTGTTTCTATAACTGGTATTTGGTAGTCACATGCCCTGACCTGACTGTGCAGGCTGGTTCCAGTGTCCTTTTGATAGGACCCTGTCACTTTCTGGGCACTTCCCTAGTTAATTGTCAGTTTTGAACTCCTGATCCTCCTGCCTCCACCTCCCAGGTGCTAGGATTACAGGCTGCCACAAGTGGCTTCCTCATTTGTCTCAAATGGAAATTTTCCAAATGTTAATGTGTGCAAACTTTGCAAACTGTATGCCGTAGCACACGACT
>354613 NS=121 contig=overlapped:32
AAATGTTTGCATTCAGGAGGAATCAGAGAAATCAAATCAGTTGAATTCCAGGAGTTACCGTCCAATGTCAACCAGAAAAGTAATGACAAACACCACTGAGGGATTCCTTCCTGTGCTATGCACTGCTTGTGGAGATGCGAAGAGCGCCAGTCTGTTTGGATGTCAGTATGGAGGGTCCCCCAAAAGCCAAAACCTAGCCTGCCACATGGTGCAAGTATACCATTCCTAAGGACTCAACATGTTCATCGGACT
>354614 NS=55 contig=overlapped:113
AGGTGTTCAGGGAATTTGCATAAGGAAATTGTGCTTTGAATATCACCAGCACCTGCTGCATCTACAGTACATGCGCAAGTAACCCCTTAGATGCCTGCAAGGCAGAGCCTCTCCCACACACTCAAGGGTTCTACATTCTCTATCACTCTGTCCCTAAAGGTACACTTCCATGCGACT
>354615 NS=6 contig=overlapped:44
ATATGATGGTACTTATTTGTGCCTTCATTTGTAAAGCTGTCCAGCTGAGCACACTCTTGTCAGAGGCTTTTGGTTCAGACTCGAAGGAAGGAAAGACAGTTTTCCAATAGCCTTCATAACTTGATGGCTGGTTGACGAAAGAGCATAAATTGCTGCCTTACTGGTCCCCGTTTTCACAAATACACATTTTCCATAAAAACAAACAGGCAAACAAAGATCAAAAGCAGCAATCACGGGACT
>354616 NS=75 contig=overlapped:89
GGATGCCCAGGATTCCCTCTCTTACTTGACATAGTGCTCAAAGTCTTAGCTATAAGAACTAGAAAAGAGAAAGGGATAGAAGGGATAGGAGTAGGAAAAGAAGTTAAAACATCTATTTGTAGATGGCATGATTCTTTATCTTAACACCCCTATAGAGTGTACTAGGAAGTTCCTGGAGCTAATAAACACATGACT
>354617 NS=33 contig=overlapped:101
ATGTGCACAGTACAGCCAACTGAAAAGGGCGGGGTGCTGGGCATCTGAACTCCGACTCACATTTGCACAACCTCACTTTCCTCCCCGAGTCACCTTCCCTCTTTTGCTCTGGTGGCATGGCATAGATGGCATGAGGTAACTCTTTCTTATAGCGTCAGGCGCTCACCAGCCGGGCACAAGACT
>354618 NS=32 contig=overlapped:124
CTGTGTGTTTGCCATTCTAAACATTTCCCATGAATGCAAACAGCGTGTGCTTCACATCTGGTTTCTTTAATTCACTATGACGTCTTCAAGGTCAATCCTTCACTAATGGCATCAGCGCTTTGTTTCCTCATAAGGCTACATAATATCCCACCATACGACT
>354619 NS=73 contig=separate
CTATGCACTAAGTGCTTTTCAGAATCCATCTCCACAAAACCTAAACCATTTGGTGATCAACGTGAAGACCGGGGATTATAGACCTGGGAGAGATGAGAAGCCTTGCTCAAGGACTGCTTTGTTTTGTTTTGTTCTTGTTTNNNNNNNNNNCCTGTTGTCTCAGCCTCATGGGTGCTGGGATTGTAGGCACGTGTCTACCACACCCAACCCAAGGGCAATTTAGTGTTAACTACCAGCTTTTAAGAACAACCTGAACCAAATGGTTCCTTCTCTAAGATTCCGTCTCACCGGACT
>354620 NS=40 contig=overlapped:26
CAGTGTGTGTTGCTGTGCCTGGCTCTGATTTACTGTCTTTTAATACTTATTTATTTTCTACTGCTAGGGATCAAACCTAGTATCCCACATATACTAGGCTGCATCCCCAATCCAATTTTTGTTGTTGTTAGAAATTACTTTTCTGGGAGACTTCTGCCCAAGACCCTCTCCTTTTTCTGTATGCAAAGTAATTGTCAACTGTGCTATCTAAATTAGAGTGTATATGAAGAGTTGTTGCCTGTGCATGGGCATATGACT
>354621 NS=129 contig=overlapped:89
GTATGCTAGGTTTGGTCTCAGCCTTTAGTACTACAGAAAGTGTAAGAGTCTTTATGAGACGGGGCTTAGTTGGAAAGATCATACTTCAAGGGTCTTGCCTCTAAGGAGGGTGTTGTGACCCTGGCCCCTGCTCTCTTTTTGCTTCAGGGTTACCAGGAGGCAACAGCTTTACGGGCGCCATATACTCACTGGACT
>354622 NS=97 contig=separate
AAATGGTAGCCATGTAACTGACTGACCTGAAGTAAACTGTTCTGTGGGAATGCTGGGAAGTCTGTATCCATCCAGAAGAGCAGCTATGGTTCCCGCCATCTACCTCCTTCCTTCTGCCAAACCTGGAAGGCAGACTTGATNNNNNNNNNNATCTTTGTCATCCAACTTGAACCATAGTATGACCCCTGAGTAAAGCTACTTGAGGGTGCAAAGAAAGGGGGCTTCTCCACAATGCCACCATCAGATTTTCCATTGCTGGGCTGCCTGACCCAGACTTCTCTAAATCACTAGACT
>354623 NS=2 contig=separate
AAATGTGTCCTTGTGCATCAAACAGAATTGTAACAGAGACCCACAGTCTGATATTATGCAGAGAAAGACTTTAAATCACCCAGCTCTAACTGGGATTTTCCTATGAAATTCTCAGTCCTCTCAGAGCTCTCTGCAGGAGANNNNNNNNNNATTCCCTGAGAATCAGGCCACAGAAGAAGATTCAGCTAGCCTTATTGAATTTTGATAAGCTAGGATAGGATATAAGGGGGAGGAAGACCTCCTCCATCATGGAAATAGAGAGAAGGCATAGGGGTAGATGAAGGCACATGAC
>354624 NS=78 contig=separate
CAGTGTTTGAGGTGGCTTATGTTGTTTCAGGGGACTATTGTTACATTCCTCCTCGTGGCCTTTTGTAGGATAAAAACCAGTAGAAGCACTAAAGCTGTAGCTGTGACTCAGAAGCCTCAAGGCTGCTACATATCCCCTAANNNNNNNNNNCCCCCCCCCCCCAGGAGGTTCACCCTGTCTCAACATTTCAAATATTAGTGATGGGGGGGTTCATGGGACT
>354625 NS=89 contig=overlapped:100
TTGTGATCACAGCACTGGGGACATGGGTCCCTGGAGTTCACAGACAAGCCAGCCTAGCATAGTCAGTGAGCCTCAGGTTCCAGTTAGACTGACTCCAAAAACAAGGTGGACAGCGCCTGAGAAACAATGCCCAAAGTTGATCTCTGGCCTCCATGTATACACATATGTACCTAAGCACACGACT
>354626 NS=54 contig=overlapped:108
CTGTGGTTTGTGGGTGTCGCAGGCTGGTAGGATTACTCATTGCCTCTCTCCCTTAACAGCTCCTGCATCTATGGCTCAGGAGGTAGAAAGGAAGAGGAGGTTCAAAGAGTATAAGAGCCAGAATATCTGGAAGTCTGCTGTGAAACAATCTGTCCTAGAAATGGCTGCATGAGACT
>354627 NS=116 contig=overlapped:96
ATATGATCTCTTATACAGCTAGTTAGATGAGATGATCTGGTGGATTAGAGTCCTTGTCTGACTTTAATCTCTAGAATACAGAGTAGATATAGAGAACTGATTTCCAAAAGCTGTTTTCTGACCTCAACATGCCCACTATGGCATGCATGTACCTGCACAAATACATGCACCTACAAACACATGGGACT
>354628 NS=47 contig=overlapped:91
ATGTGCATGCCCCGTGCCCACCCAGGAAGGCTGCCATCTGACACGAGCCAGAGAAGGAAAGCCATGTTTCCTGGGATAGAGGAAGAGGCAGGAAGGAGGGGCACCAGCCAAGCAGTTTTCTGGTTCCCTGTCACAAGCTGTGAATTCTCGGAGCAACAGAAGAGACAAACCTCTTCACTGCCGCCATGAGACT
>354629 NS=16 contig=overlapped:8
TAGTGGTTATTTAAATCTTTGTTATAAATCATAATGCTCATTTCCACATATCTTTGAAAAATTGAAAAAATTCAAGATACTTAAAGTATAAAGTTTAACAAACTGGATTTTTTATTCCAATGTTAGCATAAACAACATGTTGCTAATCTCCCCTATGCTATCACATTATTTCCTACTTCTGTAACAGCATGGGTGTTTCTCTGAATTCACCCTTGCAACAAACAACCTCTAACTTTAGAATGTTTGCAAGCTGCGACACAATCAATCACACGACT
>354630 NS=1 contig=overlapped:103
CAGTGCACACGGGGCTGGGTGGGGGTGGGGTGGGGGCGGGAGCGCTGGCTCTCTCCACAACGTGAAACAGACAAGGCTGGCTGGCATCTTGAGCAGCACCGAGGGCTACAGCTCTCTGCCTAATTTTTCACTTTCATCCG
>354631 NS=40 contig=overlapped:75
ATGTGCACAGAGCAAAGAATATTCCACCAGTCAGAGACTTAGCCCCAACACTCTTCAATAGTGCTTCTACTGAAGATTTGGCTGCCATCACACTCCATGTTTTGCTCGGGCTCCATGCTTCCCCCCATACCAAACCTGACACCAATCAGCTGGTTCATCCTGGCAACTGGGTCAGGAATGCACACACTACTACTCTGGGGCATAAGACT
>354632 NS=115 contig=overlapped:85
AAGTGCCCTGCACTGCACATCTCATACAGATTGTGGGATGTGTCCATCCTTGGTCTCACTCTGAGTGGAGGCACAGGTTGGAGGCTCCTTTCTGTGCGTGCCTGTGAGAAAGAAGATATTCCTATTGGAATAAGATTTGTTGTCCATCAGGACAATCTGTGGATCACTGTGAAGCAACTGTTGTTGCTTGCATGCGACT
>354633 NS=13 contig=overlapped:83
TGATGTCAGTACATTATCTTTAGAGTGAAGCTCAGGAAAAAAGAGGGAGCTGCCATTGACTTTTATGGGTACATGTATTCTAACGCAGACTTTTGCTAAAGCATTGTTTTCTTAGCCTACTACAATGAAGATGATATCTTGTAGCAGTTTTTGTTTTGGGCTGGATTTCTTCTGGGCTGGCCTTAAACTCACCATCTGACT
>354634 NS=27 contig=overlapped:99
CTGTGGAGGTCAGACACAACTTTGTAAGTCAGTTTTGTTTTTCCACTTTCACTTGGGTTCCAGAGATTGAGCTCAGGTTGCCAGGCTTTGGTGGCAGAACTATTTCACCAGCTCTGTTTTCAGTTTCTCTTTTTAAAGTTTTATTTATTATGAATACAATGTTGTGTCTGCATGTACACCTGACT
>354635 NS=34 contig=overlapped:133
TGGTGATGGGACTCCCGAGACATTCTGGGATCAAGTACAGCAGAGACAAACCTTCTTATCCTCAGACTGGGGTAGGGGATAAGACAAAGTGCCCCATCTCAAAAAGGCATAGTATGACCTCTCCCTGAGCAAAAGGTGGTGCCACAGGACT
>354636 NS=39 contig=overlapped:116
TGATGTTAGAGCTGACACTAAATGAGGACTCCAGTATGAATATGCATCATAGTTTTACTTGTAGTAGTGTCCATCAATGCTCATCAAGATCTCGTCTTCAAAGATCCTGGGCAAACCCCAGATGGAAAATATAAATATACATATGTGATATTTATAGGTCATTTGACT
>354637 NS=38 contig=overlapped:60
CCATGTCTGGCTTATGCAGGGTTGAGGGTCAACCCCAGGGCCTCCTGCATGCTAGGCAAGCACTCCCTCCACTGAGCTACATACCCAGGCCTAGAAGTTCTGTTTGCCTGTACTCTATGAACCACACTCTGTACATAGATAGCTCTGTGAGGGATGAACTTCATCCCTTTGTATGAATGAATTTGAAACTGGGTGAGGTTAAATCACCTGCCCAGCATGTGACT
>354638 NS=124 contig=overlapped:23
CTGTGGTTGCTAATCCAAGGACAGAGTGCAGACAGAGATCAGTGAAGAACTCCAGCCCTTTCTGGAATGTGTGCAGAGCCAGCAGCCTTAAGGGTTGACTGCAGAAGAAATAGCCTAAGAAGCCAGGATCCCAAGATGTCAAACACAAGATCCTAGACTCTTGGCAAAGAAGAGATGAGTACTCTTAGCATAGGCTCCAGGATGCAGCTTACCATGCAATGCTTAAATCTGTCTCTCACTTTTCAGATGCAACATGAGACT
>354639 NS=36 contig=overlapped:79
CAGTGACTTGGAGAAAATAAACACATACAAGTTTTTGCTTTTTTGTGGGGTACAAAAAGAGCCTGAAGAAAATTCTGTCAAAGTCGCCTTAGAAGTCTTCATCTCTAGGGGGGGAGCCCTGCTAGACTTTGAAGCTTAAGAAGCATTGGGTAGTTAGCTAAATATTGGCACAGTCGGGGCTCATAATCAGCAGCTACATGAGACT
>354640 NS=100 contig=overlapped:25
GGGTGCAGTTGGAGTTGTTAGGACCCTGGCGTACGGAGGTCTAGTCAAGGGAGAAAAGTGGATCTAAGGGAAGTCTTTGGAGAGTCCTTGTATATACCACCTTGGGTACTATTGTCACTATTCTTAATCAGATTGTTTGTGACCATAGGATTCATGAAACAGGTGTTATCCAATTTTCAAAGACCCCCCCTTGAAACCTCAGGATGGAGAGTTGGGCATTAATGAGCTTCTCAGTGGATTCTGAGGGAGGCATGTGACT
>354641 NS=1 contig=overlapped:26
CAGTGAGCTGGGGACACATGGCGTGTGCTCGGCTTTTCTGAGAGAGAGAAAGAGCTGAGGGCTGGCGTGCTGGACGGACGGATGGAGCAGAGAGTGGGAGGGACACCTGAGTGCCACCCACCCTGTGTGTGCGTTAGTTACAGGGAAGCCTGTTTCCCTAATTCCGGGAATACAGCCGGGGATGGAGGTGGCATGGACACATCTTCTTAGCCATTCCTGCCCCAGGTAGTGTTGGCCAGCGGGTGGCCACAGGA
>354642 NS=97 contig=overlapped:78
GTATGTTATATTCCTGGTACTTACATTACTACAAATCAGCAGCTTTATTGGAAGCTTTACTTACTTGTTGAAGTTTATAGAGCAACAGTTCGGCCAGCCAACATCTCAGGCCAACTTTATGTTAGGTAAGACAAGTGATGTATAAACTGAAAACATGACCGCTACATGGTATGGTTTAGAGGAAGTTCTTTATTGCACACAGGACT
>354643 NS=116 contig=overlapped:64
CAGTGTTGTGTGAGTGATTGGAAGTCACTCAGAGGACGTCCCTACACACAGATCCCTCATCTTTACAAAGAAGGGACCGGAGCTCCTCCGGGCTTTGGTGGACTTTGTGGAGCTGGTGTCCTGTGGTTTCTACACGACACCTAGATTCGCGTGAGTTCAATCATCTTTTTGTCACTCAGATTGGACTTCCTAGTAAATTGCATCCTCCGCCCACAGGACT
>354644 NS=117 contig=overlapped:29
AGATGAGTGCTGCACGCACATTATGGCATTTGTGGCAAGAAGGGGTTTCTTGTGGGGGAAGTGGTAGTGTAAGAATTGTATATAAGGAAGAAGATGGGAGATGTTGAGATGGCTCGGATGGGAAACGTGGCCTGCCTAGATTTGGCAGAGTAGGGTTAGGTCTGGATCTAAGATTCACCCCCAGCTAGAGAGATGGCTCAGAGGGTAAAAGTAAGGAAGGAATCTGGATTCAGATTCCTAGAACCCACATGAGACT
>354645 NS=106 contig=overlapped:100
CAATGAAGTTAGTCTCATGCCAGAGAGCTGCCAGGGCATGAAGGCATCATGAGAAAGTTAATCGCTGACTTACCACCAATGACAAAGCTACAGATCACATCACACCTACACACACAATCCTCCTCCCTGTCCTGATTTCTTTCATTCTGAGAGACTGGTTTCAGAGCTTCACCTGCACATGACT
>354646 NS=38 contig=overlapped:80
ACATGACTGCCTTATTGCTTTACGCCAGTAAAATTGTCTTCTGGTTTCCTTGTCAGTCTATTTTAAGTTCCTTTATCTTCGAGGTCTCAGAAAAGAACACTTAGGCTGTTACTTTGGGCTCTGTCTCCTGCTGCCTCCTGACTGCCACGTGACTGTGGATCTGAGCCCCAAATTTAAAGAAAAGCGGGAATCCCACACTTGACT
>354647 NS=102 contig=overlapped:108
GCATGCATCCACGAATTCATTACTCTGTGCTCCTGGCTGTGGATGTAATGTTACCAGCTAGATGAGGTTCCTGCCGCCTGGACCTCTCTGTAACAGTAGAGCGTAAGCTGGAATTGAGAGCCCAGGAAACCCCTTCTCTCTTAAACTGCTTATATCTGGGTATTTGTCACAGGACT
>354648 NS=4 contig=overlapped:112
CTATGGAACCCACTTGGACACTGAATTGCCATGGGCAACATCTGTGCAGGGGTTCTAGTTTATCTCCATCAATGATCCTTGGTTGGAGTATCAGCTTCAGAAAAGACCTCTGTGCCCAGAATTTTTGGTTCTGTTGCTCTCCTTGTAGAGCTCCTGTCCTCTCCACGTGACT
>354649 NS=95 contig=overlapped:25
TGATGAGAAAAGTAACAGATGCAGATTTCATTCATTCACAGTGACTTAAGACTTCCTGTTGGTCCATGCCTTAATAGTTCCGTTGCCATCCAGTAATCCGATATTGGTACTAGGCTGTAGGCCAAGACTTTAGCACATGGACTTTTGGGGTGCACATAAGATCTAAATTGTAGCAGAATGCTTGCCAATTGAGTGTTAAAGGAAGAGTTAAGGATTTAGTTATTCTGTCTAATTATGTGTGTATGTGAGCCATGCACATGTGACT
>354650 NS=76 contig=overlapped:119
CCATGGTCTTGGGAAAGTGAAGTGGGCCAAGGGATTAGAGACTGCATGGAGGCCAGCTGCCAGGCCTGGAAGTCAGACAAGATGTTTGAAGTTTGGGAGAGAAGCTCTAAGCATGAGAGAAACCGGCTGTCAGCAGTGATGGGGTCCCTTTCTGGACACTTGACT
>354651 NS=46 contig=overlapped:108
ATATGGTTTGGGGGGGCATTGTTTTGTTTTGTTTGTTTTTCAAAACAGGGTTTCTCTATGTAACCTTGGTTGTCCTGAACTCACCAGGCTAGCCTCAGACTGCCTCCCTGGGTGCTGGGATTACAGGCATGTACCACCACATCTGGCTACCCCTGCCCCCCACCACACACACGACT
>354652 NS=52 contig=separate
CTGTGCCTGTGCTATCCCAGACAAGTGACAGGACCAGCTCTTCCACACTCAGACCCTCAGGCTAGCTCACCCACACCCCAGATAACAGGGCTAGCTTCACTGTGCTGCCTGGGAGAGGTGCAGTGCTTGCTCTCCTGAAGCTNNNNNNNNCTCCAGAGTGCCTCAGTCAGGAAGGGTGGGGCCAGGTCTGCACAGTTCCTGGACATCCACATCCTTGCCAGGGAAGTTCCAATGTTCCCTAGTGGTAGTATGAGCCACAGACATCAATACCAACCCTGGCCACTGCACAGGACT
>354653 NS=62 contig=overlapped:70
TTATGTAGCAAGAATTTTCCCAACTGAGCTCTATCACCAGCCTCCTATTGTGTTGCATTTCCTGAGAAGAGGTGGGGGAAAAGCCTATTCACCCGATAGGATACCAGCTCATACCAAAGCAGCAATTCAATCAAAGTTCAAATTGGCAAACCTATGAGCTTATTGGGGTAGCTTACAGGGGTATGGGTGAGGCGTTACATAGAGGCACAGGACT
>354654 NS=94 contig=separate
AAGTGCTTTTCTGTCATAAACCAGGACCCTATTATCTCTGAAGAACAGGCAAGCAGGAATTTGAACCAGATTTGATTCCAGGGATTTGCCTAAAACTCAAAAGAAGGCTCAAACCTAGGTGCACTGGACCCCAATCCCACNNNNNNNNNNGCCTCCCCTGAAAGATGTTAAGCTGTAGCACTTGAACAGTTTCCATCTGAAAGGTAGTTAGCAGTGGGTGACTGCAGTGACTGGTCTCACCAGAGGTGAAGCTGCTTCAGTTTCCAGCCCAAACAGGAGCTATCCACACCAGACT
>354655 NS=96 contig=separate
TTGTGGACTGTTACAGTCATCCCTGAATATACACCGGGGACCTGAACAAAGACACGCTGCAGCATTGTTTAAAACAGAGGAGAATTAGAAGCAACTTAAATGTCTATCCTTAGCAGAAAGGATATGCAAATATCCTTTACNNNNNNNNNNCGCGTGTAGCTGCCAAAATGAATGAGATCCATATGTATCAATGTAAGTTTATCTTATAAACATTATTTTAAATGGGAAAAGAACTGCAGAACAATGCGGGCAATATGACAGCATTTAAGATATGTATTGGGGACACATGGGACT
>354656 NS=46 contig=overlapped:86
AGATGTGCCTGTTTCTGCCTCCTGAGTGCAGGGATTACAGATGTGTTCTACCATGCCCAGCTATACACTTCATTTTGATCTAATCTATCCCCTATTACTACATCCTCTGGCTCACTCCCAAAACAGACCCCTCTTAATTTCACCGTATGTGTGTTTTAATAAGCCAGTGAGTCTAACTAATGCTGTCCACATGTGACT
>354657 NS=105 contig=overlapped:93
GTGTGCACAGATGCACTTGTACATGTGAGCACATGTGTATAGGCTCAGAGGACAGCCTCAGGTATTTTATCTCAGGCAGCTCCAGGGACCCTGCTGTCCTTCCCTCCCCAGTGCTGAGATGCTGTGTGAAGGCCACCACCCCTGACACTTTTTTGGGGGCTCTGGGGGTGGAGCTCAGGTTTCATGCGACT
>354658 NS=79 contig=overlapped:106
ACATGGACATCTGGGATTTTGCAGAAGGTTCTTGTTTAGAGAGATCTTACATGCCAGAGTGATACCGAGCTTGCACGCAATTGTTCAGTAAGAGGTAGCCCGAAAGAATGTGACATGGATTATTGGATGCCTCGGGGGAACAGGGACATCAGGAGAAACGATAGAATGTCATTTGACT
>354659 NS=78 contig=overlapped:63
AGGTGCTTCTACTGTGAAGCTTCTGGCTTAAAAAAGTGTTACTTGTGGCTAACCAGGAGCAGTAGCTTTCTGGTGGCCTTTCATGTAATATTTGAGGAAGAGTTTTACTCTTGTTTTTTAAATCGCTGTTTCTGTTGTCACTTATGATTCACTGAAGGCCTCATAAGTGCTAGGCAGGCACTGTGCGGCCACACGGCATCCTTCCCCCTTGCTCACGTGACT
>354660 NS=104 contig=overlapped:120
CCATGTGCCTGATTTGGACAAGGGAATTGACGGTCCTAGGAAGCAACTTTGAGGAATCCAGAAGGTTCAAATGTCCCTGATGCAGAGATTGTAAAGCCCCAAGGGACGTGCATTCCACATTCATTTCTGGCTTTTGTTCTTCCCTTCACTGGACACATCTGACT
>354661 NS=97 contig=overlapped:110
CGGTGTCGGCGTCGACCCCAGAGGCTGTGATTTAATTGCTCTGAGCGAAGACTTAGGCATCCGAAACCTGACAGAGGAAAAGGCTTCCTTTGGCCTCCCAGCCCAGCGGCCCTTTGAAGGCTGCAGCAGAGGCAACGAAAAACAGTGAGCTTTTGGGGTCTGGAACACCGGACT
>354662 NS=44 contig=overlapped:65
ACATGAAAGCTGGTGGGTGTGGTAATCCTGGAATCCCCAGCACTCAAGCGGCAGAGACCAGCGTTCCCAGAGCAAGGTGGCTAGCTAGTGTAGCCAAACTGGCATAATCTCAGCTCATTTAGCAAGACACCCTGCTTGAGTCTCTTGCTAAATAAAGGGAGAACAATCGAAGCAGACAGCAGCATCAGCCTCTGATCTCTACACACTCCCACACACATGAC
>354663 NS=123 contig=overlapped:14
GAATGGAAACAATGCCCTTTGGAAAGAGAACCTTTTGATGCTTTGGAGTTTTCTACTAGCCAAGGTTAAGACACTCTATGGGAAATACTTCTAGGCAATTCAGTTCTTTGCAGTATAGAAGAAAATTGCTCCTAGGTAAGAGAAAGAGAGTAAGATGTGCAGAAAAGTGGCACACACTGAGCAAAAGCTGCTCCAAATTTTCAGGAAGAACTGAGACAGAAGCACCTCACCACCCCTGAAGGTAATAAAGCAGATAATGAACACTCGACT
>354664 NS=106 contig=overlapped:27
AGGTGAATTTAAGGAATATGTGTTCATAAGGGCTGAACAATAAAGACCGTTAACTTGGTGCCAACAAACTATTCTAGGTGCTTGTGTTCTGTCTGTTAAACTGGAGCTTAAATCCCCAAGCCAACTGCTTCCTGAGAAAATGAGAAGTAGGAATAGAATGAAATTGAAGGACTTTAGTTCATCTGCTGGAAGGCAAAAGCAGAGGACAGAGGTAGCTGTTCTCCTTATGATCAATGAGCTGTGGGCTCACATCTGACT
>354665 NS=49 contig=overlapped:127
TGATGCCCACTCTTCCCAAGCAGTTATTTTCAAAGAGCAGAAGAGTATCCCATATTGTGGGATAATGTCAGGAATCTGTTCAAAATCAAGTGTCTGCTTCCCAGAAAGAGCAGCAGAGTCGGTCTTGAACTTGACTGTGTCTGTTTTACATGCGACT
>354666 NS=68 contig=overlapped:36
TCATGTCCCCTCCCTCTATTCTCCACCTTTCCTTCTTCATAAGAGAAAGGTAGGCCCCAATAGGTAGCAACCCACCCTGGTATCTCAAGTCATAGCATGACTAGATGTATCCTCTCCCACTGTGGCCTGACATGGCAGCCCAACTAGAGGAAAGACACTCAAAGGCAGGCAACAGAGTCAGAGACAGCTCCTACTCCCACTGCTAGGGGACCCATATGTTTGCCAGGCTGCATATCTGCCACATGACT
>354667 NS=32 contig=overlapped:99
GTGTGTGCACATGCACTTGTGTAATGAATGTTAGAACAGAGAAGCTGTTATATATTAGGGGCCAAAGAGGAGAAAAAGGAGAACTGGGGACCCTGGAAGTGGAAGAGTATAGGAAATAGTCTTCCTCCCTCTTCGCCCCACACCTCTGGTCCTCTCCCACGCTGAGCTGTAAAAGGCACAGGACT
>354668 NS=56 contig=overlapped:17
CTGTGTGTCTGTGTACCACATGCATTTCTACTCACTAATGAGGCCAGAAGAGAGGATCAGAACACCTAGAACTAGTTTCAGATACAGTTGTAAGTTTTATTGTATTCATTTGGATCCAGGGTTACCTGGAAGAGCAGTAAATAATCTTAACCACTCTCCAGCCCCTAGACAGAATCTTAAAGTATAAAACTACAGTATCGTTATAGTTAAGGATGTTGATACCAATAGTTCACCAAGTGTAACTGTATAAATATCAAACACTCGACT
>354669 NS=89 contig=overlapped:84
TGATGCTAAAAACCATGTGGAGGGCCATGATTTGTGCTCCCTTCACTGTAAAGGGCAAGGAATCTAATTTTGCCGTTGCATTATTGATAACTGCCAACTTACATCTGAGAAAGAAGGACACAGAGAAGGGTCTATATGACAATCCCTACTTTTCCCCAAAGTAACAGCTTAGACAGAAAGCCATCGATTTTCATAAGACT
>354670 NS=99 contig=overlapped:115
AGATGGGTGGGCAGCACCATTCAAAATATGAAACCCAAGCTGACCCTGGGAAGGGGCTTACAGAAACCAGATGCTCAGAGCTTTCAGCTGCAAGGTGGGTGCGCAGAAGGCCATCTCTGTTATCAAGAAAGACCCACAGGTGTTCACAGCTAAGGGTGCACACATGACT
>354671 NS=122 contig=overlapped:110
CTATGATTTAGAGAAGCCCCTTCCCTCCTCTGAGAGCACAGAGCTCTCCAATCGGAGATGAGGATGATGCAGCTCAAGCTTTGTGAAACTCGAGGTCCTTGACATCTGTCAGTGCAAATTACGGCCAGCAGTGTTCTCCTCATCCCCACACCTCAGCATCTTGCACACTGGACT
>354672 NS=25 contig=separate
GTGTGTGTGTGGGGGGGGGTTGGTTGTAGAAAATCAGTGTGAGCCACGCGTGAACTGACTCTACAGTAAACCCCACTGCTCCTTTCCAGGTCCCACGTAACAGCTGGGTCTTGCAGTGGCCTGGCCAGGTGGTTATCTGTNNNNNNNNNNTGTCCGAAGCCCTGCTTGACAACACCCTGCCAGTAAGTGATTATGCCCGAGAGCTTGCAGAGGAAAGCCAACATGAACTAGGACAGAGTCGCCATTTGGGTCATTTAGAACAGGGACCACAGGAACTGGAATTTCCATGGGACT
>354673 NS=107 contig=overlapped:86
AAATGGCAGGTAGGCATGGGGACCACCTGCACTTTGAGCCCTGGAAGGCAGAGGTATGGGTTCCCCAGAGCAAGCTGACTAGCAAAACTAGCTATCTTAGTATGCTGTGGGTCTAATTGAGAGACCCTGCCTCAAAGGATAAGGTTGAGGAGAATTTAAGGATGATCCCCAACTTCACCTTTGGGCCTCCACATGACT
>354674 NS=57 contig=separate
CAATGAAATATAATTTTGAGTTTAAAGATTAATTTTAGAAATATGGTGTATAAGATTTCTAGCTATCTGTATTTATTTATGCACACACAAAAGAAGAGAATAATGAACCTAGCATCAGTATTGTGAATTGGCAGCTAGAANNNNNNNNNNCATGTTTTCTGTAATCTACAGTTAAATGCCACCTGAAAAGTTACTGTGTTCTACATACAGGTTTTTATTTCAGCCTTTAAAATTCATTCTAAATGATTATTTTCCAATGCTCAGATTACATTGCGTGAATATGTTCATTTGACT
>354675 NS=69 contig=overlapped:115
CAATGTCTGAAACAACTCAGTCCCCTGAGTCCTGGGCAGGAGGTTAACAGGGTGGGAAAACGAGAGCAAAGGAATTCATGACAAAACACCATGACCAAAACTTATAGAAGAAATTGTTTAATTTGGGATTTACAGCTGCAGAAGGTTAGTCCATGACCATCATGGGACT
>354676 NS=60 contig=overlapped:124
GTGTGAGGATCTGAGGCTGATGCCCAGAGCCCAAGGTAAACAGAGGTCAAAGCACACAGGTTTTTTATCCTAGCCACCTGGATAGAAGAGAGGAAACCTTGAGGTTTGCTGACCGGCCAGACTAGCTTACTCAGTGAGTCTCGGTGAGTCCCACACGACT
>354677 NS=24 contig=overlapped:123
ATGTGTGGTATCTGTGTGTGTTTTTGCCCAGCACAGGCTTGGGAGATAGAGGACAACCCCCAATATTTGGCCACCTTCCACCTTATATTTCACAGGGTCTTCATTGTTTTGCCACTACATAGGCCCAGACATCTCATCTATGAGCTTCTTGGCATTCGACT
>354678 NS=90 contig=separate
CAGTGCTGAGTCACACGTTTTAAATGATGACCTAAGAATTTTAACTACAATGACATCTGAGCAATTTTATAATATGCTGGTGTTTCTCAAGGTTGTAATATTAGCAGTTATTATGAGCCTTTCAAAGAGTCAAGGGCATGNNNNNNNNNNATTGCATAGTTTTATGAGATTCTGTCGGGGGCAAGAGAATGACATTTGCAGTCCAGTCCTCCAGTCTACAGCCTGGGCCCAGAAGACACTCCCCTGAGAGGAGGCTGGTGGTAAAACCTCATAAGGATCACTGCACACCAGACT
>354679 NS=25 contig=overlapped:24
AAATGATAAAAGGGAGGCAGGCTGAACCACATCCGGCATGGTGAACCGGTGGCTCTTACAGAGTTGCGTTCCTTTGTGTTCTAGCTATGTGACCTTGAAAAGTTACCTCCTGTTACGTGCCTCAGATTTGTTTGTTTGTTTGTGTTTGCTTTTTGTGTGTGTGATTGGATAAAATAGGTTCATGTGTAGGCTTCTTAGTATTACAGAGACATTGTTAGAGTGAAATAAGATAGCTTAAGTAGTACACCATCATATGACT
>354680 NS=88 contig=overlapped:34
GAGTGTGTTTATGAAGGTGTTTCTAGATTAATGGGGCCGTGACCCGATTCATGAATTAGTCATTGATGGAGGTGTACTATGATGGTGGTACTGGGAGATGGTAGAAGCAGAGGTGGGGCTTGCTGGAGGGAATAGGCCATCATTCGTTTGGGAACTGTGTCTTACCCTGGTTCCTTCCTGTTCCTCATTCCTCTTTCTCCTGCCTTTCACTCTCTGAGAGCCTCCCTCCAGCACACCCTCCCACTAGACT
>354681 NS=18 contig=separate
TCATGGACTTATGGTTTAAATTTATACTGCAGTCAATTTATGTTTCATGAGTAGAAGCAACAAAAAGGCAAACAGTGACCTGTGAACCCACAGATTATACTTTGTATAAAAACTACCATCCTCATAATGCTAATGAGTAANNNNNNNNNNGTTGTATCCTGTCTAGATATTTTAATTCAAAGGGATACCTGCTCTCCTGCTTGGGGTTTCCTGTCCTCACCATTCCACTTGGCCACACGAGTTGCACAGGCGAGAGTCTCTTGTGAGTTCTCAGTTCAACACCCACATCCGACT
>354682 NS=73 contig=overlapped:118
ACATGAAATTTGATTATGAAATCCAGGCATCAGCAAGGCTTCTACTGAGGATACAGGATACTGTCAGAGCAGTGTGCCCACAGACCCTGGAAAGACCCTGGAAAGCCTGGTCCAGAGGGGTGCAACTCAGGGTCAGCGGTAGAGGAGGACACCTGAGCATCCGACT
>354683 NS=59 contig=overlapped:65
GTGTGTTCAAGGCCGCCCTGAGTTGTATAGTGAGAAATCTTTCAAAACAAAAAAGAGAAAGAAAAATGTGGGAGTGGGCTTGGAGAGTTAAGCAAGAGCGAGAGATCTGCATCTTTTTTCGGTCACAGAAAGTACTCATAAACTTTAGTGTCGTCCACTCACCCCGTGTCAGCTCACAAGCGAAGGATGTGCCTTGGGTCTCAAAGCAGCCATTGGACT
>354684 NS=100 contig=overlapped:114
TTGTGTGAGTGTGGGATGTTTGTGCCACATGACACAGACAGAGCATGTCTTTGGGGATGTTAATTCCATTCTTTTTGTAGTAACTGAGTTTGTCAGGCTTGCAAAGTATGCTTACCAACACTGAGCCATTAACTGGCTTCAGGTTTTCCCTTGTTGAGCAGCACTGGACT
>354685 NS=44 contig=overlapped:100
AGATGATACCTCAGTTCTGAACATCTATGCCCCAAATGCGAGGGTGCCAACATTCGTGAAGCTTAAATCTCACATCGAAATCTACACATCAAGAGTGAGAGACTTCAACACCACACTCTCTCCAATGGGTAGGTCAAAGAGACAAAAACAAAACAGAGAAATAATGAAACTAACCATTGGACT
>354686 NS=109
AAATGCACATATGTAGCTCATACTGTGGCTGCCAACATCACTAGAGGCTGTTTCTCACTCCAAAATAAGACCTGAGCCCCAATCTCAGCACCATGCTTTGGCTTGGGTTTAACCTCCCTGGTTTTCTTTCCTTCTTTCTT
>354687 NS=17 contig=overlapped:41
CTGTGTTGGTCGTGATTAGATCTCATTATATATGGCCTTTTGAAAGCCACAATGGACATGTCCTAGGCCCCTTGTTCAAACATTGTGACCTGTGCTTTTACCTTATTAGATGGAAATCTTGCTCAAGATACAACAGGGGCCACCTACAACTTCATTAATCAAAAAAGAGAAGAAAGGAGAAGAAAGAAACATTTCCTAGCCTCCCTTGAGATGTAACTTGAGAGCCACTAAAATCATATGACT
>354688 NS=84 contig=overlapped:117
TTATGGTCAGATGAACAGATGAGGCTTTGGCTAGGTAGGCCTGAGAAGAGAAAGCCCTGAGGGAGGACAGAGACATGGTTTATTCATGATTGCCTACTGGAGCTCAGTGCACTCGACAGATAGTTGGGAAGTATCCAACTGATGTTTGCAGAAGTAGCCACATGACT
>354689 NS=99 contig=overlapped:5
GTGTGCTGTTAATAAAACCTGGGTTTTTTGTAAGAGTATCAAGTGCTCTTAACCATTGAGCCTCCTCTAAGCCTTAGAAAATTGAACTGATTTTAAAGCTGAAAAATAATCAAAGAATATCATTGAGTCTATTACAAACTACAACCCAGTTTAATTCTATGTTTAGATGAGGAGAAGATGCTTAGGAGTGCTAAAAAGAAGCATACAAGCAAACATTCGTTTTAGTTTATAAGAAATACCATGTATGCTCAAAAATCTATTACATTGGATCATATGACT
>354690 NS=47 contig=overlapped:55
CCATGAACCTAGCTGTGACAGAGGCGATAGCTTACACCCCAAGGAATTCCCAAGGATTTATTTTTCCAGTAGAGTGGTCAGAAGTATTCTTGGCCACACAGATAGCTGTAAGGCCAACAAATATGAAACCTTGCACTCCTAGGGACTCATATGAGCCCCATGACATGGGCAGGACAAGGGCCAACAAATGCGGAACCGCTGGGCCTATCTTTCTGGCTTTCATCAGACT
>354691 NS=48 contig=overlapped:36
AGATGTTTGAAGGATGGGTCAAGCTGTGGATGAAGGTTGAACATCCCATGGGTAGAAAGGAAAATACAAGGAGAGAGATTTGTTGAAATAGCAGTAGCCATGGGGAGGTAAGCTGAAGGCAATGGTTACAGGGTGAGAGGAGACTGAATTTGTGTCCCCTGGTATACTGCATTTTTGAGCTTGGGCTGAGGCTCCTTCAGTGGCTCAATAATTTTCAGTAAAATAAGTAGGTGAGTTTTCACTAGACT
>354692 NS=68 contig=overlapped:100
CTGTGAAAAGTTAATACATTTGGGGCCGGAGAGATGGCCCAGAGGTTAAGAACACTGTCTGTGCTTCCAAAGGTCCTAAGGTCAATTCCTAGCAACCACATGGTGGGTCCCAACCATCTATACCAGGATCTGATGCGCTCTTCTGACATGCAGGTATACATACAGATAGAGCATTCATATGACT
>354693 NS=112 contig=overlapped:124
CTATGTGCTCCTCTGTAGAGGCCAGAGGAAGAAGACAGTTGTCCTGCTCTATCACTCTTCACATTACTTCCTTGAAACAGGGTCTCTTGCTGAGAACCTGGAGCTGGGCTGGCAGACAGCAAGCTCTTGCGACCCCTCTGTTGTCTGCATCCACAGGACT
>354694 NS=122 contig=overlapped:105
TGATGGAGGGCAGCACATCAAAAGTGTAAGGCCAGTGCTGGAGAGATGGCTCACTGGTTAAAAGAACTGGATGCTCTTCCAGAGGACCTGAGTTTGTTCCTAGAACCCATATGGTAGTTCACAGGGGATCAGGTGCTGTCTTCTGGCATCTTTAGGCACTGCAGACACTGCACAGGACT
>354695 NS=10 contig=overlapped:69
TGATGTTCCCTCCTTAGAGAAGCTGGACTCTCCCTCCTCCTCCTGACCATCAGCACCAGCAACAATTATCCAAGGCAGGGCAGAGCCCCAGGAACAAAGAAGCCCCATGGAGACACTCACACACACACCCAGGGAGATGCCCCAGTATTTAGCAAGCCAGACACTCAGAAGACATCTGAGGAAGCAGGAATCCACCACAGCATGCTCACACGACT
>354696 NS=129 contig=overlapped:77
GGATGCTGTTATCATCGACCTGGGCTACGGTGAAGATGCGCATGCGACACTTCCGCCACACCTGGGAAAGGGAAGGGTCGTTTCTGCAGGGACTCAGGCAAGGCTGTGCCCTCCAGGTAGCGGTGGCCCTGTGGCCTGGCTGCCGCCCCCTGGCCCTGCGGCAGGCACCTTGTGCTGGCGCAGCAGGAAGGGCAGAAGCATAAGACT
>354697 NS=54 contig=overlapped:70
TCATGTTCAGATAGGAGTGGAGGAATGGAGGGGACACAGCTTGACTGGAATCACACACCCAAGGCCCAGAGCAGGGTTTGAAACAACGCAGGCTACCCAGACCCTTGTTTCGCCATCTGTACCAACTGCCCTCTTTGAGGTGGGGGGGGGCAAGTGAGAGCAAGAGGCCACCTGGCGAGGATGCAACTGTGCACAGCCTTGAACACCAGACT
>354698 NS=89 contig=overlapped:5
ATATGTCACTGTTTCGTCATTGTCCCTTCCTTCCCAGTGCAATGACTTCCATGCTTCCTCTGACAGCTGCTATACAACAGGGCCAGAAAATGGTAGATTTCACCCTGGAGCAGATGCAGATTCATAGTTAAGGCACCCACTAGGCCTTATTTAACCTTCAAAATCCTTGGTTCTTGCTTTGAAATGAGATGATGCTGGCCCAGAGAGGTTAAGTCACATCCCCAGGGAATTCTAAAGTAGTCAGTGATGGAGCTTGGGTGGAAACAAGACCACAAGACT
>354699 NS=4 contig=separate
CTGTGCACTTAACAAATAATAATGTAATCTGTAACGATGTAAAACTCACATGTCCTGGACATGTGACTTTATTAATGACCACTTGAAAGAAATATGTAAGACTTTTCCTGAAGAGTCTTGAACACAGGAACTGTCATCTCNNNNNNNNNNCAGCCATTGTCTCATGCAGGCTGTCTACTTGTCCCTTTTAATAACTGGCTCCTGAAACACTTACTAGCTTTAACTGGTTTCATGACATCATTCTCCCTCTCAGCCAATCAGCGCCTGAGAGAATCTTGAGGTTTTCATGGGACT
>354700 NS=13 contig=overlapped:64
GCATGCCAGCCTGATGCCGTGCACTTGATTCCTGGAACCTGTTGTGGAAAGAGTTCAGTTATAAAATACCTTGAGTCCCTCAAGCTCTTTCTCTGGGCCTCTTTTGCCACCCTGCTATTTAATTCTTGGGTAACCCTTAAGGTTTTATAGATGAAGCCAGCAATGAGTACAGTGCATACTGAGTGTTGCTTGTTTGTATGTGTGCACCTGGCACCCGACT
>354701 NS=102 contig=overlapped:100
TTATGGAATGGCTGGCATTGCCCTGATGCCCAAAGAAGGCAAGGATCAAACAGCAGCAACAAAACGCTGTTATCCCGGAGGAAAAGATTAAAAAACCAACAGAACATTAAACTGTCATCTGCTGTGATCGAGTGAGTTTCATCCTGGGGTGTGAAGACTGTGCAACATGAAACTTCATGAGACT
>354702 NS=43 contig=overlapped:70
TCATGGTTATTCTTCACACACATTTTACCAATTAATTGTTACTGTATTCTTCCTGACTTGCAATTTACTTTCTAGAAAACCCAAATGACTGCAGAATACTTGGATAAAACTCTCCTGTGGATATGGATTCTTCAGTATTTCCCTTGTGCTCCTTTTGGCTCTGCTCTCTGATGTTCCTTGCAGAGTGTGAACTCTGCAGCTGACACATCTGACT
>354703 NS=81 contig=separate
CTGTGCTTGTTCGCTGACACATCATCCACAGCTATAGGTACTTCCATACAGTAACAAAATTAACATAGCCTATATAGCCCTCAAAGCATAAAATTTTTTTACTGGGCCCTTCACAGAAAACGCATTTTCTGCCCTTGTGTNNNNNNNNNNAGCTGGCTGCTTACGTCAACATCAGGATTGCACAAGAACAGAAGTGAACTGTGTCACTGTCCCCTTCGTGTATTCCAGACGGTGTTCTCTGCAGGAAGAAAGACCCCCTCGAGGAAGGAGTGATGTGGAGATTTACACTCGACT
>354704 NS=51 contig=overlapped:111
ATATGCACAGGCCTATGGAGGCCGGAAGAGAGCATTAGATCCGTAGAGCTTTAGTTACACGCTGGGAACTGAACTTGGGTCTTCTGCAAGAGCAGCAAGTACTCTTAATTATCCAGCCATGTCTGCAACCCCTTAGTGGCTATTGTGGAAAAAGATCTCTCTTTCACTTGACT
>354705 NS=58 contig=overlapped:48
CCATGGTGAGGTTCTACAGAGGCTCTACCCTACCAGCAAGAAGGCCCAGCGTAGCGGGCAGTACTTTACACTGTGAACTCAAGAGTGCTCCCTTACTAGACAGCTCTTTGGCCTGGACCTCTCTAACCCTAGGACCATGAACTAAATACTCTTTCCAAGGACGGAGAGATGGCTCAGTGGTTAGAGTGCTTGCTGCTCTTGCAGAGGACCTGGGCTCTATTCTCAGCATCCGACT
>354706 NS=40 contig=separate
TGATGGGTGTAAGGTGAAATCTCAGGGTCGCTTTTATTTGCATTACCCTGATGACTAAGGACATTGAACTTTTCTTGCACAGTAAATTAAAAAAATTTTGCCTTTCTAAATTAGTAGGTGATACTTTATTAAACATTACTNNNNNNNNNNTTTATTACCTATATCAAGGCTTAGAAAATGTAGTTGTAAGAGCTATAAATCTAGTGGTTTCTAAGTATGAATGGCAAAACTAATCCACCAGATTGACTGAATTTAGGACCCAAAGTACTAACCCCTTCAATGGATCATTGGACT
>354707 NS=39 contig=overlapped:42
ACATGAAGGAGTACATTGTCTGTGATGTGTACATTCCCGAAGCAGCATCATAATTTCAGGCACAGCTCTGTTAGCTTTGGCTCCATCATGAAGCTTCTGCTATGACACTTGACTGTAGACCTGTTCTGCCCTGTGTGACTTCCTCACTCCACAATACAGAGCTAGAAGTACCGATCCGCGTGGGGGATAGCTCACACTTCAGACGAAGAGAAAACTGCAGAGAAATGGAGACCACACGACT
>354708 NS=78 contig=overlapped:122
CCATGAGCCCCGCTCACATGGGCAGTGCTCTCAAGTGCAGAGCAGACCAAAGGTTTTCAGGTTGTGTTTCCCGCTGCTTGTGGCGCCATGAGGAGGTGGGAAAGTCTTGGTCAGGATCTGGTGGGGTGTACATTGGCCTTGCCAGTTTCTCTTCACATGACT
>354709 NS=13 contig=separate
TCATGCCTCCATGTTCTCTTTCTCTTTATTCCCACCATCAACTTTTCCATAAGAACATCAAGTCAAGGGCTATGGAGATGACTCAGTGGGTAAGATCAAGTGTTATGCAAGCACAGCACCTACATAAAAAACTAAGTGTGNNNNNNNNNNCTTAGGCTTGCTAATAGCCAGCCCAGGTCAATCTTCAGGGAAAGAACCTGTATTAAAGAAATAAGGTAGAAAATAAGAAAGGAGGACACTAGACATTGTCCCTTGGTTTCCTTGCACAAGTGTCATGTGTACTTGCACCCGACT
>354710 NS=46 contig=separate
CAATGAGAAAGCCAGGGAGTAGAAAGAAAAGAGAAGAAAAATCAAAATAAGAACATTAGCCGGGCATGGTGGTAATCAGAGCAGAGACAGGAAGATCACTGTGAATTCAGGCCAGCCTGGTCTACAAAACAAGTCCAGGANNNNNNNNNNAGAGTACATGGCACCCAGGGCAAGGGTTAGTTCTTAGTGGAAAGCTGCTGTAGAAATAGTCAAGTGTCCTGGGGGAGGACAGTTAACCCAAGCTTGAAAGGACACGTCAAAGCGGAGGGTCTTTAACAATGCACACATACGACT
>354711 NS=85 contig=overlapped:115
ACGTGAAAGTCAGAGGGCAGGTTTTAGAAGTCAGTTCTCTCTTTTCCCCATGGGTTCTGGGGAGCAAACTCACATTGTTGGATTTGTGTGTCAGACACTTTCACCCACTGAGCCATAAAACCAGCTCAGTCTTACCATTTATGAAAAATGAAAGCCAGGCCATGGGACT
>354712 NS=60 contig=overlapped:97
AGGTGTTAGAGTGCCTCTCCAGGGCCAGATTCCAAGGTCAGCTGGGTAGGCCACCCACTGAGGACCTATCAATGTCTCTGAATGTGTGTGTGTTTCCTCCCCAGGCTGGCCGGCTGTGCACCCTGGAACTTACTCTGTCCCTACAGCCCAGGGAATGGGGAAACTTTAAAGCCCGGTTCACAAGACT
>354713 NS=115 contig=overlapped:43
ATGTGAAGGCCTAGGGCCCCTTGGGGAAGCCACCTTGCACTGCTCATGGTGCCTGTATCCTAAGGAAGGAAGTCCCTTCCAGCAGGGTGGGGGAGACGTCCTCCAGGAGGTGGTGCTTCCCTGGAGCAGCAGTTAGGATGAGGATGCTAGAGACCACCGCTCACCATTCGATCACAAGTAGTCCTGAGGCCCCACGGTACCCAAAGGTAAACCGTCTGAATACAAAGTGTTTCACACGACT
>354714 NS=46 contig=overlapped:110
GGGTGGAGGCCAGGCAGGAAAACTCATCACAGACTTGTAGTGTAATGGCAGGTGAACTGTCCTTTGCTTAGACACGATTTTGATATTTATTGGCTCAAATTGCCTGGCAGACTCAGTCTTGCGTAAGTCTCCATGGTCCATTTTAATCCTGGCGTTCTGGGAAGCCACAAGACT
>354715 NS=67 contig=overlapped:118
ACGTGGGGGTGCATGCACAGAGACAAGTGAGGACACAGGAGATCCTGTCCTGTTACTCTGCCTTTTTCCTTTGAGACAAAATCTTGCACTGGGCCTTCTTTCTCTGCCCCTCTCAGCCCTAGGGTTACTGGCATATGTACAGCCACACTCAGCTTTTCACATGACT
>354716 NS=101 contig=separate
CAGTGAGCCCCCTTCAGTTTAATTGCTGGGGCACATAAAAGGTTTCAACAAGGACACAGAGAAGGGTGCTGTCAGTCCCTGTGGATATAAGAAAAATAACACCAAATGATATTACACATGAAGGTTGAAAAGTAAGCAGGCTGTTTGCCAGCATACTAAGGGAAAGAACACAGTACACAGCACAACTGCAAAGCTGCTTTGTCCACAGAACTGTGTCTTGAGTGACACCCAAGTACGAAGAAATGGGGACTTTAAAAATATAGAAGACCTGCTTGGTCTTGTTCTCATACGACT
>354717 NS=9 contig=separate
TGGTGCCTAAACCTCACAAAGACCCAACAAAGAAAGAGAATTTCAGGCCAATCTCCCTTATGAACTTTGATGCAAAACACACAGCACAATTCTTGCTAATATCCAGTATATATAAAGAACTAAAGAAGCTGAAAAGCAACAAACCAAGTAAATGGGGAACAGAGCTGAACAGAGAATTCTTCATAGAAGAATTTCGAATGGCAGAAAACACTTAAAGAAATGCTCAACCTCATTAGCCATTAGAGAAATGCAAATCAAAACGACCCTGAGATTTCACCTTACCCCCATCAGACT
>354718 NS=83 contig=overlapped:104
CTGTGCTCGGGAAGAGCCTAGACCCAGAGAAGGACTTGGTGTGGGGTTAGGTGTCAGAGGTAACAACAGTGTTTGCATCTGGGAGGTAATCACTGAACATTGTTTGAACAATTTGGCTTTCCTATGAATGCCTTGATTTTAATAGTTTCTTCTGGGTCTGCAAACTCTGCTCATATGACT
>354719 NS=3 contig=overlapped:82
ACATGGTGGCTGGCAATCATGTATAAACCAGTTCTGCAGTTCCATAGGATCTTATGCCCTCTTGGTTCCTGGTTCCTGCACGGGAACCATGATACAGGTATATATATATGCAGGCAAGACACACACATTAAGAAAAAATTAATAAAAAAACTTTAAAAGCTGGGAAATTATTGGTGCACTCCATAAATTCCAGCACTTGA
>354720 NS=66 contig=overlapped:96
AGGTGGTGATGCTTTATTATGGCAGCTTGAAAAACACTGGCCAGCATGCAATGTTATCTAGCTTTTCACCAACCTAAACCAAACTTTACATGTCAAAAGCAGGGTCCATGCTGTGAAACAGAGACACCATACAGATTTTCCTTATTTAAAATATTACACTATTTTTAAAATGCACCTTTCACAGGACT
>354721 NS=65 contig=overlapped:109
ACATGTATTGCTGAGGAATACTTTGATCATCTTCAGCATCCCCCTCCACACACACACACATATACACCCATGACCAGTTCAGCAGGATGACAGGAAGTGCTCATGGCCTTTTTCATTAATGAGTATGTTTTAATGAGAGTAACATACCTACATGTTCCTCTCCATACATCTGACT
>354722 NS=61 contig=separate
GCATGTTTACTAGGCTTTGCTTACGCCAGTGGAAAGCAAGTGCACACCAAACGCTGGCCCACGTGAGAATGCTCAAAATTGTAACATGTGAGGAACAATCTATAATGGGTTCAGTCTCAGCACTGGAGAGGCTGGGGTTTNNNNNNNNNNTCTTTCAAGACAAGAAAGCGGTTTTTGTTTGGTTTGTTTGTTTTTGACAAGTGGCACAGGAACAGTATTCCCATGTTAACTAGAAAAAGAGAACCCTGACCTTGTAATAGTGAGTCAAGACAAGGGGCAGAAATACACTAGACT
>354723 NS=56 contig=overlapped:82
GTATGTGTATATATAAATATGTATATACGCATATATATTCCCAAATACCCCCACATGCTCACGCAGATATATATGTGCGCGCAACCTGTTCAGTTTGTATAATGTTACATGTATGTATGTAAGATACAGAGGAAAAGGGAGTTGTCTGGAAGACTGTCTCCTGGTACGATCGGCAGCTACATCCATGTAGTCTCATTGGACT
>354724 NS=108 contig=separate
AGATGGCATCTTCAGATCTCAGAGGACAGCTGGAGCCTGGAGGAAAGGCTCTGACCCAGCTGGTTCCTCCTAACGGACAAGCTACCTTTGCCTCCTGCCAGATCCTCCAGCCTCTGGAGACCCAGGCTCTCCTTTGGCCAAGCTCTGTCTGCCTTCCGCTTTTCTACCCAAACCTGCCTGTTATGTCCTACCAGCTGCTGTGGCACATGGAATGAAGAGACAGCAGAAAGATCTACATTTAAGTTCAGGAAAGTCCTCTGCCCTCCTCGGTGACCGCATTTGTCCCATAGGACT
>354725 NS=26 contig=overlapped:67
AAATGCCAGAAAATTAAACCACAGGGATTTCATTTACCACTGGCTGTGTAGAGGATAGAGTTATACAACCTCTATTAATGCTAATGGGAGTTCGTGAATAAATCTCAGAAATACAGAGAAAAATGTATCCCAAGAAAGACATGAAGTGGAGACAATTGGCTCACTGCAGCAAAATTAAATGACAGTTTGATTTCCTGAGCTGAAACCTCATAAGAC
>354726 NS=102 contig=overlapped:107
GAATGAGGGTTAACAATTCTGAAATCATTACTTCTAGATAGCGGGTCGGCATATTCAAGTAACAGAAGGTGAAGGGAGTAAGCCAGGCTCTGCACAAGTTAGACAAGATTATAGCAAGCAAGGGAAAAGGAGAGAATGTTCCACGGGATGGTGGATGACCCTTGGAGACACTGGACT
>354727 NS=84 contig=overlapped:117
CAGTGACAGGTAGCCATAGCAAAACAAAACTTGACAACCAATCAGAAAATAAGCATGGTATTCCAAGAACAGAGCTTAAAATACACTTTTCTCTCCAGAGGTAAGCTCACAAAATGTCTCCTACAGGCAACAAGGCAATAGCAAGCTTCCTTTCTCTACACTGGACT
>354728 NS=16 contig=overlapped:36
TTATGGTCTAAGTTCCATACCTCTCTTGACACCTTACTCTAAGAACAATGTTTTCAGATGTTAAATAAAGACATGTCTAATGCAAACTATGTGACAGTTCCCATAGAAACTCCATTAAGTGAGAAAAAGCTGTTAAGTGTAAAGCTTGCTGATTCTGAGAGATGATGTGGAAGGCATTTTGCTTTAATGGCTTCCTGCCTTGCCAAGCTGTAATTCACTGATATTTCTGCCAATAGTTTCATCAGACT
>354729 NS=76 contig=overlapped:38
CAGTGGGACTACTGAGTTGCGCTCACGGGCAGTCACACGCACAGCCAAGCACAGATGCCCTGCCTCTCGCTTCAGTGTGAAGGGCAGGCAGAAACAGGCTGATCCCTGGGTCTGCTGGTGAGTTCCAGGTTCAGTGGGGAAACCTATGTCAAAATATAAGATAAAGAGTGATAGAAGACACCTGATAGGAACTTCCGGGCCCCACATGCAGTTGTACACACAGGCAGACACACTGGCACACGACT
>354730 NS=88 contig=overlapped:32
GAATGCTTCAGCAGGCTTACAGTGCCAAAGGTAGCCCTCAGGATGATTTTTCTCAGCCTCTGGCTCAAGAGTAATTGGAAAAGTGGGTAGCAATTACTTTTGGCATTTTCTGCTTCATAGTCAGAACTCTTCGCCCACCTGCTTTTTCCAGTGGGATACCAGTCTCAGGGAGTTTTGAAACTCTTCTATGAAGCACTTACTTCCCTGCACAGAAGAGTCCCAGATTCCTCATGCTATTATAGACATGTGACT
>354731 NS=104 contig=separate
CAATGGTGAGCTAATGGGGTTGCTCTGAAGGAGCCAGAGCCCCTCAGAAGCAGTAGCTCTAGTTCTAAATGGAGCAGGGAAATTGCAGCTCTGGGCTCTCCTGGGAGTTCCGGAACTCTGAGATTAGACCAAAGCTCAGTNNNNNNNNNNGTTCAGTATCTGCAAGAAAGGAAAATTCTCCCTCTTCCTCTCCCTCTCCCTCCCCCTACCTATCCCTCTCCCACCCAGCTGTAGCCATATATTTCAAGTAGATTAGACAAGCAACACTGAAGCCCTTCAACATTACACTCGACT
>354732 NS=2 contig=separate
ACATGGTACACATACATAATGCAGGCAAAACACCCATCCATATAAAGTAAAACTACTTTTAAAAAATACTGTATTTAATAACACAAATGAAGCATGGCTCCCATAGGCTCCTGTATTTAAATCCTTGTTTTGCAGTTGGTNNNNNNNNNNGAGGTGTGCACTGGAGGCAGGCTTTGAGGTTTCAAAAGTCCAGCTAGCCAGCTCATTTTCCCCCACTGTCCCCCAGTTTCTCTCATTTTAATTTTTCAAACGACGGAAGCGAACCCAAACCTTCTCAACCCGACATGTGAC
>354733 NS=54 contig=separate
AGATGCTGTCACTCCAGTTTTATTTAATTTCTTGACTTAGATCTTGAGATCTTTATCCCCAACCCCAAGGTCCTCTGCTGAACTGATTGGCTCTCAAGGGGACATCCAGGAGAATCTGAGAACAGAATCTCCACTTTGGTNNNNNNNNNNAGACCTCCAGAGAGAAATCAGTTAGGACAGTATGGGTTTCTAAGCAAGAAAGGCAGGGAACAATCAGACCTCCTGGAGCCTCATTAATTCTTCTGGGGACTTCGATCATGGTAAGCGTCCTCACTCCACCCTACACATCAGACT
>354734 NS=81 contig=overlapped:127
TGATGAATGTGATGAAGAAATAAATCTGGATCATACACTCCACATAAGAGATGGACTTGCTGCCCACCACGTGATTCACCAGTGCCTTGGGGACAGTGACTGAGGAAAAGCAGATGTCGATGCTGGAGAGGTTGGCCAAGAAGAAGTACATGGGACT
>354735 NS=117 contig=overlapped:36
TGGTGGGGAGCATGGTGGCGGCCAGCAGGTGCTAGAGCAGCAACTGAGTTCTGTCATGATGTGTACATGAAGAGAGGCCAAGCAAGAGCTTCTGACTCCTCAAGCCCACCTCCAAGTGGGGCCTTCCTCCAGTGAGGCCACACCTCCTAAGAGGGCTAACTTAATACTTTCAAATAGTGCCACTGCCTGGTGACAGAGCATCTAGGTCTGTGACCTAAAGGGGCCATTCTAATTCACACCACCAGACT
>354736 NS=45 contig=separate
CTATGTTTTGATTTTGTCTTAAGAGACTTTACATCAAAACAGTCATATTCTGAGTGTCAGAGCTTAGTGTATCAACATATGGATTAAGTGGGAAACAACTCCACTCATAACATGGAGGTTCACATGGAAAGATAGTGGATNNNNNNNNNNAAGGCTTGAACATTTGGTGATGAAAACACCAAAAATGAGATTGTCCCTGTAGATAATGAAATTACCAAGTTTCATTAAAAAGCCCCACAAAAAGAAAACTCAATGAAGCAAAATGCACTAGGTATTCAGATTTTCCATCCGACT
>354737 NS=27 contig=overlapped:69
CTGTGGAATTTTATGCTACAGAAGACAGGCTGGAAATGTCACCTGCCACAGCCTGCACTAATGAATTAAAAGACTTAAAATGATACAAAGAAGAATATAACATAGGCTACGTATTTTTTTTTTCNTGGATTTTGTCATATACATAAAATAGGACTGGAGTTTTGTGTTTTGCATTTCCATTGGGCTGGCTTGGATTGGGATATATGTCATTGGACT
>354738 NS=61 contig=separate
CCGTGGTCTTCTTTAAATGAAGTTGTATTGGAAGAATAAAACTAGGGTACAGGGAAAGAAACCTGTCAGCTTTGTGGTCTGCAGGAAACACTTCTTGGGATAGAGAGATTGATGAGATGTGAGAGAATGTGCCAGGATGGNNNNNNNNNNATAGAGAAGAAAGCAGAAGCAAATGAAATAGGAAGCAGTCACTTTAGAGGTTATGAAAAGTAACATCTGTTCTCTACAAAGGATTAGCCAGTTCTGACTTCTCTGGCTGGGCTAAGCCTGTTTAGGGAGCACTCACATTTGACT
>354739 NS=44 contig=separate
CTATGAGGAGCTGAATCCTGATTTTCAGAACCCATATAAAAATCCAGCGGGACAAGAGGCTCAAATATTTGAACACTTGCTCACCAGTTGGTGATGTTGTTCAGGAAGGTTATGAAGAAGAAAGTGTTAGCTTGGGATGGNNNNNNNNNNCTGCCTCTTACTTAATATGTGGCCTCTCTGCTTCTTGCCTCAGGCCTCTCTGCCTGCTGCCATGGGTCTTGTCCGTACAGACTCTCCCACTGGAGCAGTAAGACAAAATGAACTCTCCCTTCCTTCAGTTGCCTTCATCAGACT
>354740 NS=41 contig=overlapped:109
CAGTGATTGTCGCTTGTATCAGCTGGTCTGAGAAAACTTTTCCAGGATTTGGTGACCTGTGGCCAGTCCTATTGCCTTCCTTCCCTGTGGGTTTTTCTTGTGACTGGGTCTCCCAGTTTCTGGTGTTTTTGTGCCACTGTTCACCCTGGGAAGGTGATCAAGACACACAGGACT
>354741 NS=131 contig=overlapped:100
AGATGCTCCTTAGCCTCCTTCCTTGAATGCACGCAGAAGCTGAGCTCCGGTTCTGGCTACAGATCTGCTTGGGGATGCCCAGTGAGCCCCAGGGGTCTTGCCCTGGGGCCAGGCTTCTGACAGCCACTTGGTGGCTCTGAAACAAGTGCTGTCTTTTACAGGCACACATGGGCCTCACAGGACT
>354742 NS=17 contig=separate
GGATGGTTCACAAGTGCTGGCCAGCCTCCACTGTGGTCTGTATTTCAAAATCTTGCCCCATGAAATATAGGCATATATTTTTCTTGTAGGGTTCCAACTTTTCTTTGAGAGTATATGCACATTAATTTTCTATGCAGTGCNNNNNNNNNGTTTTTTTTTTTTGGCCTTTTTTTTTTTTTTTTTGGTGATTCACTATACATAAGACT
>354743 NS=99 contig=separate
GAATGTGAACACAGTATCTAATTATCCTAGAGGCCCAGCGAGGAGAGAGGTGGCAGGGAACTATGTCAAAGGCCATAGAGCAAGTGTCCTTAAGGGTATCTGTGTCTAAAGACACTCCTCAGATGAAGTCAGGCAGAGAGTGANNNNNNNGAGAGGGAGTCCTGCACCTAAAGCCAAGCTCAGAATGACTATCTGGACTGGGAGGACTAAGAACTCAAAAAGCAGGGTCTTTCCAGCAGTCTTTTTGACTCTCTGCCGCCATCTCTGTTGCTTGAGCTGACCTGGCATTGGACT
>354744 NS=42 contig=overlapped:57
CAGTGGGGGATCTTGGGTTCTGGGCAGGAGTGCGACTGAAGCCTCTGCGGTTGAGGGGCTCTCAACTGGGCCCCCGAGAGTCTTCAGGAGCCGGCTTCCACCTGCAGCCCAGAAATCGCTCCCTGATCCATCTCCATCTCAGGTCCCACTCTGTTTAGTCACACCTCCTCCATCAGGAGTGTCCATCTCCCAGACCCATCTACCACCTTCTTACTGCACATAAGACT
>354745 NS=77 contig=overlapped:91
ACATGAAGTCCGTGAAGATGAGGACGGCCATCTTTTTAGCAATTTTTGTATCCTTGTTAGTAGCCATCAGGTCTGGGTTTTGGACTGCAAAGTAAATCCTAATGTAGCAAGCACAGATGATGACGAATGCTATCACATTGAGGATCAAGATGGATAATATGTATACTTGGGAGAGAGTGGATTCCACATGACT
>354746 NS=69 contig=overlapped:5
AAATGGTCTCTAGGCCACTTAATAATATTCTTCTCTCTGAAAACTTTTGAACCAGGCTCTCCTAATCTATACTGCTCTAGCACCAATGTCTTCTTTGCTCCTACTGGCATGGCCCTTAAGCCCCACTTACAATGTTCAACTGCTTCCTAATCCAAAGTCCCAAAGTCCACATTCTGATCACAAGCAGTATGGTGAGGGCTGTCACAGCAATCCCCCACACTCAGGACCAACTTCTAGCTTGCTCAATGTCCTATTACTCTGAAGAGACCCCATGAGACT
>354747 NS=101 contig=overlapped:105
GTGTGTTCCTCTGTGTAGAGACCAGAGGTCAATGTTGATTGCTTTCCTTGATTGCACTCTACTGTTTTTGCAACTGTGTCTCTCACCCAACACAAGGCTCATCAACTGGGTGAGGCTGGCTGACTCTGCGGAGCCACCTGGCTTCACCTGTCCAGTGTTACAGTTATAGTCACCAGACT
>354748 NS=113 contig=overlapped:28
CTATGAGTATCTCCACAGCTTTGATACAATACCCCAACAAAAGGCAACTCAGAGGAGAGAGAACTTACCTTAGCTCACAGTTTCAGGTTGTAGTCCATCACTGCAGAGGAGTCAAGGCAAGGAGAACTTGAGCATCTTGACACCCCCCCGTCAGGAGCAGATAGTGAATGAATACATGCTTGCTCATGCTCAGCTCGTACTCCTAACTCTCAACGCAGTACAGGATCTTCTGCCTAGGAAACAGTACCACCCGACT
>354749 NS=62 contig=separate
GGGTGCATGCCTGTAATTCCAGGACATTGAAAGGTGGAAGCTGGAGGGTACAAAGTTCATGGTCATCCCTGGCTGCATACACACGGTACGGACTATGCCAGTCTCCTGGGCCACTGACAGTAACCAGAAAATTAAAACTGNNNNNNNNGACACTTCCCATCCTTGCTTAAGTGATCTACAGAAGAATAACAGATGAAACACACAGGAAAGGTGTCTGGAAAGCTCTTGTGCCCTGGGAAGCGGGCAGGAGACTTCCTTTCCTCGGGAAGGAAGTAGGTATGAGCACACATAGGACT
>354750 NS=22 contig=separate
GGATGAGTTAATAAATAAGTGAAAGAACAGATGAATAAATGGTTTTCTACAAATGGTTTGTCTTTTCCAAGATTTCAACTCAGAGAGTTTCAGTTCTCAACATCAACTCTAGTCTGAAAATATTAAGCAGAAATTTTGAANNNNNNNNNNTTGTTTTTTTTTTTTCAATGCAGTTTATTCAGGAACCTTGAATAATCATCTGACTCTGGGGAAAGCCAGCCCACAGCTTAAATAGCCTCTGGGTAGCCAACCCCAGCGTGCCACGTGGGCAATGCAGATAGGTCCACATGACT
>354751 NS=58 contig=overlapped:96
ATGTGAAAAAGCTGGCTGTGGCTGTGTCTACCTGTTACTCTAGTTCTGTGGAGGGTAGAGATGGGAGGGTCAGCGAGGTTTGATGGCTGCCAGATTAGCAAATTCAGAGAAAGACTCTGTCTCAAAGGACTAAGGTAGGGGCACATAAAGAGAAGATTCAATGTCCTCTCTGGCCTTCACATGTGACT
>354752 NS=28 contig=overlapped:76
AGGTGGGTTATTCGGGAATAAGGAGTTTATTAGAAGACTTAATAACACCATGGACAGAGAGGCAACTGCATGACAGAGTGTGTGTGTTTGTGTGTGTGTTGGGAGTGCTCCAGCACTTAGAGACAGGCAGCTTAGCCACCTATAAGTCTCTAAAGAAAGAAATAAGAGCCCATATGGCAAAGGTGGGAGGCTGTTCTTACACCTGACT
>354753 NS=60 contig=overlapped:110
TGGTGCACAATTGTAATCCCAGTACTCGGAGAGGCAGAAGAAGGTGGGTTTCTGTGAGTTCGAGGCCATACTGGTTTAATGTGAGTCCAGGCTACACAGAGAAACCCTGTTTCTAAAATACAAACAAACAAAACAAAAAAAGAAACTACTTCTGAGAAATTTTTTCATTAGACT
>354754 NS=12 contig=overlapped:37
AGGTGACCCAGGGTTTCAGTCTCTCCCTCTCAGCCCCCTTTCCTCTCATCTACCTTCTTCTTGTCTCTTCCCCACCCTGCCTCCAACCCAATTCTCTGCTCAGAACCTTGCCTATTTCTTCAGCCTCTTGGGGCACCTGCCTGCACAGTCCACTATACTCTGAATGTGGCTCTTGGGTAGATCCTATTGAATTTCCACAATTACTGGGCCATGCTGCCTGCCCCCAAACCCTCCACTGCACACGACT
>354755 NS=86 contig=overlapped:115
TAATGAATGAACTGAGTTTAGTTGGATGTGAACTGGCACAACTAAAAATAAGCAAAAATTAGTTGAAAGGAAAACACCATGTGGAAGAAAGGATGTCGCAATTGAGATGCAAGTTGCAATCAGAAGTCAGCAACCTTTAAGCATAATAAGCTGCATTTTACATGTGACT
>354756 NS=98 contig=overlapped:9
GTGTGTGCGTGTGTGTGCATTCATGTAGATACCAAAAGCCAGTGTCCAATATCTTCTCTGGCTACTGTCACCTTGTTTTCTGAGACAGGGTTTCTCATTGATTGTCTCTGCTGGCTGGCTAGCAGGCACCGGAAGTCTGCTCGTCTCTACTTCACCATCATTGGGGTTACAAACATATGATAGACACTACACTAGTTTTGTTTTTTTTTTAACTTGGGTGTTTGGTTTATGAGTATAAATGTTCACTCATAATGAACTCAGGTCCTCATGTGACT
>354757 NS=62 contig=overlapped:112
CCATGTGGGAGGCTGGGGCTAAGGGATTACCAATTGAGGGTCACCCTGAGCTACCAGCAAGTTCCTTGTCAGGAGAAGAGAAACAAAAACAAGTAAAAGCTGTAAGTGTATAATGCAGTCAGTGAACAGTTTCTGTCTTTAAAAAGAAAGTGTGCAGAACCTCCACTCGACT
>354758 NS=40 contig=overlapped:101
CCATGTGGGTGCTGATTTGGCAGCCCTGTGTTCAGAGGCTGCTCTACAGGCCATCCGGAAAAAAATGGACCTTATTGACCTAGAGGATGAGACCATTGATGCTGAGGTCATGAATTCCCTGGCAGTTACTATGGATGACTTCCGGGTAAGGACCATATCCCCGAATGAATTAGGACCACAGGACT
>354759 NS=80 contig=overlapped:101
TCATGGAGAACAGTGTATCTAGATCTAAAATTGGTCCTCTGGGGGCTGGAGGGAGGGCTCTGCAGTTATGGGGGATCGCAGACCTTGCAGAGGACCAGGGTTCAACATCGAGCAGTTCTGAGGCAGCTCACAGCCATCTGTAACTTCATTTCCAGGGATCCAGTGCCTGGTGGACACACGACT
>354760 NS=67 contig=overlapped:18
CGGTGAGTGTTATTTTCTCTTTTAGACTCTATATGAGGTGTAGGGATTGTGTTTGAGGCTCTTAGTCCATTGGCCTAATTCCCAGTTTTTCTCCCATTAAAACATTTTGAAATTATTTACTTACTTAAAAATGTTATCTTAAGTCTCTGGGAAGAACCCTGTGTTCAGATTTTCTGGCAACCAAGTACCAGGCATGGAGATAACCTAGAACCCCTGCACAGATGTAGCCCATAGCAGTTTAGTGTCCAAGTGAGTTCCATAGGACT
>354761 NS=49 contig=separate
CAGTGGCAACATAATTAACAAAGTTGTTTTAATTAGCTGCATCTGATATAGCAGGTGATGCTAAATGTGGTATTGTTTCTTTTCTCTTTACTTGTATTGTTTTTTTTTTTAAACTAAAGAAGCATTCTTTCTGTAGATTGTGNNNNNNNNNNTCATACACACATTCCTTCTTTATCACTAGTGATTTCTAGGCACAGACACTGTGCTAAATTGTCAGTTTGACACTATCTAGAATCACCCAGGAAGAGAGATAATAAGTAATTATCTAGACCAGCTTGGCCTATGGGCATCTGACT
>354762 NS=41 contig=overlapped:101
ATATGTCCTCAGTCTGTGAATCACTTACTGGGAAAACGCTCTGTGACCAAGGCAACTCTTTGAACAAAAAGCATTTACTTGGTACCTTGCTTATAGTTTTACATAGACAATCCAGGATGTCACTTCAGCAAGCAGTCATCGTGTTGTACTCCTTCAGCAGAACTGAGAGCTTTTCATACGACT
>354763 NS=51 contig=separate
CCATGACAAACTTCACCTTGGAATTGGTCACATAGCCGTATCTATGCGTCTGGTTAAGGAACATGCTTTGGCACAGGGGCTGTATGACTGCACATGGCACACACAACATTTCATCGTCAAGAGCCTGCAAGCCCACAGAANNNNNNNNNNACCTGGACTCACAGGAAGTGACCAGGAGAGGGTGGCTATGCAGCAACCTTGCAGGTACACACCTGGATTGCAAACAGTTCAGCCTCTGTTTGAACTGATACTGGGCCTGGGATGTTAAAAAAACCAAACTTTTGCCATCAGACT
>354764 NS=101 contig=overlapped:110
TAATGGCATTTCTTCTGAATAACCCCACGTCTTAAAATCTGTACTGTGTACTCAAGGCGCGGGCATATGATACTTGACCTCTAAGGGAAATTTTAAAAACCGAGTCCTGTCTTAATCAGGATCCTCTCGGTTAAAGCTACAAAATCCCCACTTGAGCCAACTCAACACAGGACT
>354765 NS=77 contig=overlapped:34
AAGTGCAGATTCTCACTTCACAGCACTTGCTGGCTGAGGAAAATCTTACTCTAGGAACGAATCTTCTTGGCCAAGGCTCAGAAAGATGCAAATGAGGCCAAATGAATGACAGTGAGTTAAACATAGAGACCTGTGGAAAGACATAGTCTCCTTCCCTTCTTCCTCCTCTTCCGTCCTCCCTCTCTTTCCCTACTCCCTCCCTTTCCTCCTCCCTCCCCTTTCCTGCTCCCTCCCCTTTGAACACCAGACT
>354766 NS=110 contig=separate
GAATGCGTGCATGTGCGCGCACATGGGGAGGTATCACAAGTTTTCAGGAGTTTGTTCTTTCTTTCCACCTGTTTTGGGTGAAGGGTCTCTCTTGGTTTTTGCTGAGATGCATACATGAACTTCCAGCTGATTCTGTCTCCATCTCGTTGTATGCTGGAGTTACAGACGTTTACCGCTGCATCTGGCTTTTCGTTTGGTCTCTTGGGAACTGAACTCAGGTCATAAAGCTTGGGTGGCAAGGGCTTGTAGGTGCTGAGCCATCTCATGCCCTTGTTGTATCATTCCCACCAGACT
>354767 NS=62 contig=overlapped:111
ACATGATGTCTCCCAGTCAAACCTAGAGCTTGCCAATAAGGGCAGTACCATTGCTGAGTTTGTTCTGCGGATTGTCTGTCTCCACTCCCAAGGTTGGATTATAGATGGAATGATGTGCCCATGTCACATATAATGTGTGCTGTGGGGATCTGGATTCCAGTCCTCATGCGACT
>354768 NS=107 contig=separate
CAGTGCACCTGTGCAGGCTCCACAGTGTTTCTGGGCCCTGGCTGCCCAGGGGCCCCTGGATGCTGCTGTAAACTCAGAACAATGTCTGCAGGTGGGTGTGTGCTGGGTGTGACCTGGGCCTGGAATTTACAGAGCTGTGGAGAGTCAGAATGACCGCACAGGGCATGGTGCAGGCAGCAATGAGGCGGCCAGCAGACTTTGCACTCTGGCACAGTGCCTGATGGGTGTGGGCTGGACCCATTAAGGCAGAATCATGTCTAAGGAGAGTTTGTCCCTGTGGGAGGGCACTGGACT
>354769 NS=105 contig=overlapped:73
TAATGTCCATAAATACGGTACTTCCCAGGAAGGGATCATCTTAAGCACCAAGAAAAAGATTGATTTTATTGTTGACGGAAATATCTTCAAATTCCCCCAACACAAGCATATTTTCATCATAGAAAACAATTATTTTTTTTTGGCCTGTCAAATGAAGCACTCCCAATATGCTGTTCTTCTACTGCCTTTGAAGGGGAATTAACATGGGACT
>354770 NS=79 contig=separate
TTATGTACCATATTTTCTTATTCTGAAAGGGATGTCTTCAGGAAGCAATGAGTATTCAGAGCACATTTTTAAATATCTAGGGTAAATTAGTTAATTATTTGCTCTGTGACCAATGCAAGGCTTTTGCATTCCTCCAACATNNNNNNNNNNATAGATAACATTGTGGCTGTGTCCCAAGCCACCATAAAGTGACCATAAAGAAATGTTTCCAGTTATTCTGCACTGAATCTACAGGCACGGGTTTTTGCCTGTCAAGCATGCACACCTTTGAAAAACTCCATCTGTCATTAGACT
>354771 NS=15 contig=overlapped:124
CTGTGATCCCAGCACTCCTGAGGCAGAGGCAGGCGGAGCTCTGTGAGCTCGAGGCCAGCCTGGGCTACAGAGGGAGTTCTAGGACAGCCAGGGCGACACAGAGACCCTGTCTAAAAGCCTGTCTAAAATATGTACATACTTTATATATAACACATATGACT
>354772 NS=20 contig=overlapped:48
TAGTGCTTGATCTCTTGGTATGGCTCGGGTACTTCAACTCTACTTGCAACCCGCTCATCCACGGCTTTTTCTACCCGTGGTTTCGCAAAGCCCTTGAACACATAGTGTCAGGAAAAATATTTCGCTCCAATTCAGAAAATGCAAATCTCTTTCCGGAAGCACACTAAGGGGGGAAAAACACTATAAATATGAATCTAATACGGGAAGTATTCGGACCCTTACAAATGCATGGGACT
>354773 NS=95 contig=overlapped:91
CCATGGGCAACGGTGCTGTTGCAGCTGGACTCCTGAGAGGCAGGGCGAAGAGTGCTCTGAGTGATGGGGGCGCAAGGAGGCTTGACATTGGGATTCCGCACTTAGCGGCTGTGTGCAACCCCAGATGTTGCACATGTCTCTGAAGAGAAGAAAGAAATAATTAGGAACATGGTCTGAAATTTTGCATAAGACT
>354774 NS=111 contig=overlapped:64
AAATGTAAAATTCTTAACGAACGTCTTTCCCGATCGAAAGCCAGTTAGAGACTATGCTAGATTGCAGCTAATGCCTCGGAAACCTACAGAAGAATGTGAGACAGAGCGGGTGCTTTAAAATCGCTTTCTTGATCCCCCCCTGCGGGATCTGGAGGCTTACCTTTGGAGCACACTGGAAGTGCATTCCTGGCACAGGTAGCGTAGTGACGTACATAGGACT
>354775 NS=95 contig=overlapped:27
CTATGTGGCCGAGAATCGGGGAATAGCCAACAGGGTGCTAACACAGTAAATTGGACCCTGGAAGAGACTATCTATCCAAAAAAAATTGATTCAGCAGTAGCAGAATGGCCAACGTGCCTGTGAATAATAGCAGCAGTGGCAGCACTAGTAAACGATGCAGACAAACTGACTGTGGGACAGGACCACCATCTATGCTCCTCATGCCCCTGAGAGTGTCATAAGTCAGCCACCTGATCGCTGGCTCACGAACACCTGACT
>354776 NS=92 contig=overlapped:22
CAGTGCTCCAGCACATCTTTCTGTAACGTTATGGGGACACAGCCACACACCCCTGCCCTCTGCATTCTCCTCCCCTGTGTGCTTACTGCCTGCAGTCCCTGATGACTGCCTTTCTACAAGCCACACCAGAAAGCTGTGGCGACTTAAGAGAGGCCCTGAAGGCACATGTCTACCCCGTGTCTACCCCCTGGGGACACAGTACATCTCTTCCACCTTTGAGGTTCTTTTAGCAGGAATTCTAGCAGCAATGGGGCACGAGACT
>354777 NS=126 contig=overlapped:82
GGGTGGGAGAAGCAGGGAGTGACCCCAGTTGGAGACCACACTGGACTCAAGTCTGAGCTCTGCCTCTTGCCAGACGGTGACGTCTGAACTCAGTTCGCTGCCTGGAACTGTGACAGCATCCACCTAGAAGGCCTTCGTGAATGTAACGGGCGCCTACAGGCAACACTATCAGGCTCAAAGCTGCCAGCGAGGCCACTGGACT
>354778 NS=116 contig=overlapped:109
TGATGACCTCTGACATGTAGCACTGCAGAGGATACTTTATGTTAATGATCCAATGCCTATCAAAATCTTTTGAAAGAACTATCTTGAGCACTTTGCAGACAAAGATGGCCAAAGCCCGGCTGCTGGCTCATGTTTTGTATTCATTTAACTTCTGGCTGTTGGTTGTCATTGGACT
>354779 NS=12 contig=overlapped:72
ATATGGCAGCATTTACTGAACTCGATGGCTACAAAACAGCAAATTCTCACTAGCACCAACTCTGGCAACAACAAAGGAAAACAGTAATTACCAAAGAGAACTTATTTTCCCTTAGAGTAGGACTTGTATCTTACATGTCTTTATCAATAAAAAAAAAAAATTTTTTTTTTGGACAGCTACACTCATTTGCATATGTCCACATCATGTGACT
>354780 NS=2 contig=overlapped:29
CAGTGTGATGCAGCCATGATCATTCAGGCCGTTACAGCCATTGAAGCAGGACATTCTCCCCAAGCATGGTTGGATACCATAAAAAGCTAAAATGTGACGCTCAGGATGCGAGGCTAAGCACTGCACTCAGGGTCAGCCGCTTTGGACCCAGAGAAGAGCATGTCTGGTTGCATGCGGGTTGATGCCCCAGGTCCCGCCTCTGAGAAAAAGGTATCAGACGGGTCTGATGCTCTTTGGGTGGATGACACCTGACT
>354781 NS=15 contig=overlapped:112
ATATGCACACTTACACACACATTCAAATACACACTCACACACAAATACGTATAATAACAAGTGCTGTTAATGACTTCCAACCCACTTTGGAAATGTCCGCTTTGGAAATGTCCCTTAGCTGTGAATAATGAGCTTTTAAAAATACATATTTATTTTACTTTTGCATAAGACT
>354782 NS=91 contig=overlapped:66
AGGTGATGAGTTCAGTTCTCGTGACATTCAGTTGTTCCAGGGTACAGACACCTCCTGGCAACGTGTGCCCAGAGGAAGTAATTCGCACACTTGGTTTCTCGAGATCTCCCCTGTTCTGCGTGGCCCCGGATTCATCAGGGGCCGTCCTACCAGCAGAACCACTTGATGGGAAGAGATGTGTGATGCTTAGATGTCTTCCCTCTACTCAACATGAGACT
>354783 NS=99 contig=overlapped:36
GAGTGAATATCTGGGTAAGTATGCAAGCACTCATGAGGCCAGAAGTCAGTATCAAGGGTCTTCCTCTACACTCGCAGCCTATGTGTTGAGGCTGGGTCTCTCACAGAACCTAGAGTTTGCTGATGCAGCAATACAGGGTGGCCAATGAGCCTTGAGGATCCTCCTGTCTCCGTGTAATGGCTATTATTGCTTGTCAGCTTGGCTACATCTAGAATGAACTACAATCCTGAAATGGAGGACACAAGACT
>354784 NS=93 contig=separate
GAATGAAAAACTTGAAAATAAGCAGGAAATGAAGGACAGCTAGGGAGCAGGCCAGTCTATATAGTGCCTGCCATGCAACACAAGGACCTGAGTCTGATCCCCAGAGCCCACATAAGAAAGCTGGGCATGATGTCATGTGCNNNNNNNNNNGCCAGAGAGGCAGAAAGATTGGAGCCTGGGGCTCACTTTCCAGTCAGACCTGCTTCCTCTCTAAGAAAGCCTGCTTCAAAAAACAAAGTAGTGGGACCTCCTAAGGAGCAGCATTTGAAGTTGTAGTCTAGTCTCCACATGACT
>354785 NS=43 contig=separate
AGATGACAGACAGGCCATTACATTTTTACAGGGGTGGTAGGGATCAGAACTCCAATATCCATGCTTATATGGCATGTGATTTCTGTACTGAACAACCTCTCAGCTCCTAAACTGCAGATTTGCAAACAGCATGTTGGGCTNNNNNNNNNNGTCAACTGTCAGAAGTTTCTCCATACACAATGACCAGGAAATAATAAATTCGAATATCAAAGCACAGTGATCTGAGGTATTTCTGCAGCCTGCCTGTGTTGCATCTCACAATGTCACTGCGACCTTGGCAGTCAACACACGACT
>354786 NS=26 contig=overlapped:58
CCATGGATTGCTCTGGTATTAGAAACTTGGTGATGTCTTCTGTATAATCAAAGACTGACAATTTTGAGGAAACTCTAAAGAGAATCTTGGTGTGTGCGTGGGGGGTAGTAGAGATGATCAACACTAGGGCCTTGAACACAATAGGAACGTCTCTACTACTGAGGGGTACATTTTGATTTGAAGAGTGACGTCACTATTACAGTGTTCTTCTCAAAATCACCGGACT
>354787 NS=99 contig=overlapped:98
AGGTGAAAATTATGTCACATCATTGCAGCAGGAACTCAGGACCAGGCTGGATCTTCTGGTTGCTAATAACTTGCTTAGTGACAGGAACGGTGAAACGGGTCCCTGAAGGGGACTGCTGCAAAGAAGCAATCCTCCTCTCAGTACAATACATTCCAATCTGTTTATAAAATTATCGCTCATGTGACT
>354788 NS=76 contig=overlapped:75
AGGTGATCACACACAGGGTGAAAACACAGGATGTGTAGTGCCAGGAATCCCAGATAGCTGGGGGACAGTAGTTTCTGTGCCGGGAATTTTGGGAACAGAGGGACAGAAGGGCACACATAGGATTTTGATTCTGTCACTATATTGTCTAAGACCAACATCTACTGCAAAGAGTAGAACTGGGAAGTGACCAACATGTAGGACACCTGACT
>354789 NS=15 contig=overlapped:98
CTGTGCTGGGGATCGTGTGGTTTATGCAAATATAATAAGGGAAGGAAGTAGGTCCAGGAGGTAGAAGAATAGAAGATAGTGAGTTTTAATGGGAGTATTTAGAGTTTTAAATGTCTAAAACTGACCCAAGGCAACCTAGCTAGTTGGCATTGTGAACGTAAAAAGTGAGGGTCTAGACACTCGACT
>354790 NS=33 contig=separate
CTGTGCATTTATCAAATAATAATGGAATTGGTGATAATGTGAAAGTTACATGTCCAGGACAAGTGGCTTTATTAACGACCCCTTGAAAGAAATATGACACTTTTCCTGAACAAAGAGTCTTGGACACAGGAACTGAAATCNNNNNNNNNNTCTCTGGTTGTGTGATTTCACCTGTGCAGAATGTGGCATGTAGGGCTGCTCAGCCTTTTTCTCAAGCTTGTGGTCCACTTGGCCCTTTTAATAACTGGCTCCTGAAGCTCTCATTGGCTTTCAACTGTTGCATGACATCAGACT
>354791 NS=88 contig=separate
CAGTGGGAGTTAGCTGTATGGAAGGACTCTAGTATGCAGATGGAGAAGGGACCCTGCCAGGTAGTTTTCTGTGGGGTCAGCAAGCAGCACTTTAGTTAATCCAGGTTTCTCAAGAGTACACAACTCAGAAATCTCAAACGNNNNNNNNNNAAATTAGAATTCTCTGAAAACCAAAGCACAGGCTAGCTTTGCAGTTGTAGGTCTGTTCAAGGAGGGCCCAGAGCTACCTGTGATGAGAAGGCGTTGTACCTTTGGCCTGTGTACCCCATGACCTTCAAAAGTGTGCATGCGACT
>354792 NS=57 contig=overlapped:81
GAATGCTTAAATTTTTAAAAATTGATGTTTGATAGGGGAGGTCCTTCTCCCCTTCCATCTGACCCTAGCCTATCAGGTCTCATCAAGACTGGCTGCATTACCCTCCTCTGTGGCCTGGCAAGGCTGCTCCCCCTTTATGGGGAGGTAATGAAAGAGTCAGCCACTGAGTTCATGTCAGAGACAGTTCCTGCTTCCATTAGACT
>354793 NS=24 contig=overlapped:30
GAATGCACAGAATTGAGCCTGGGTTCTCTGCAAGAGCAGCCAGTGCTCTTAGCTGCTGAGCCATCACTATAGTCCCAAAGTACTAACTCTTTTTGCTCACTAACAAGCTAAGAGTTTTGCTGACTATTAAGACAAAGTTAACTGGACCTTAATCCAGAAATAATACTGAAAATTAAAGAAAAATTGCCCAATTCGTTTACTGAACTTTGGAGACTCCCTGAGAGCTAGGCAAGGTTCCCTCCAGCCATACGACT
>354794 NS=33 contig=overlapped:85
AAGTGTGATTTACTTGAAGCCAATATCAAATTTATGTATTCTTCTTTTGCTGAAGCAAGTCTGAAAACCTTCTACACCTGTGCCACCACACCATCCAATACAGAAAAAGCCATTGGTCCCACATTCTTGAAATGTAATAGTAATGAGCCAACAATCCACTGTAAAAGTTAGGTCTTTGCTTGCACTAGAAACCATCCGACT
>354795 NS=56 contig=separate
CAATGCTTTACATCCTAGGAGGTATAAATCATTTTAAAGAAAAATAAGCTTTAGAGATCTTTACAGAAGAGACAAATTATGTGGAAAGTGAAATGGGGTTAACTTAAATTGAGGCATGGAACTAAGACGGAAGGGAGAACNNNNNNNNTTTAGTAAGTAACTTTCCCATGTTTAGTAAGTGAGGAGCATGTTCTTGGAAATGAATATGTAATGGTCTGTTGAGGTATTTATCAGTCAACAGCAGAAATCCTGACTTGCCCCCTTGCTAGGGTTAAGGAAAGATGCCATTTGACT
>354796 NS=70 contig=overlapped:54
AGATGTGAGCAGGCATGCTCCCGCCAGGACAGCATCCCCTGCAGCCATCACTCTGCCAGCATGTTCTCTCTGCCATGGTGGACTACGGCAGCCCCTTGAATCACAAGCAAAGATACGCCTCCCTGTCACGCATTTGGTCACAGCAAGGGGGTCAGTAGTCCACAACATAACCATTCTTTCTCCTGTGGCTGTCCTGTGTTCTGTTTTCACTTGCATTATTTCATGTGACT
>354797 NS=33 contig=overlapped:60
CTATGCAATCTGCTGTTGCTTATAGCCTGTGGAAAACACAGGGCTTGGCATCCACAGACCAGTAATAAACAGGTTCCTTAGCAGTCCCTCAAATGGATACCTGGGCCAGAGGTAATCCCACCTTCTCGACTATGACACATATAGTAAGATACTCAAAGTAGGAGAGAGAATTCCCTGTCTAACCCATTCAACTATTAAGATTGAAACTTGTACTCCATTTGACT
>354798 NS=88 contig=overlapped:81
ATGTGAGTAAGTGTTTTTGCCTGTTTGTGATGTATACATGCCACATGCCTGGCCCCCACAGAGGTCAGAAGAAGGTGTCAGGTTTCCAGATGGTTGTCAGCTGCCATGTGTACACTGGGAACTGAACCCAGGTCTTCTGCAAAAACAAGTCCTTTTTACTTGTTTACCAGTCATCTCTCCAGCCCCCAAAGTATCATTTGACT
>354799 NS=116 contig=overlapped:31
CCGTGCCTGCGGGAGAGAGCATTGGGAGAGCCTCAGCAAGGCAGAGACACAACGCCAGATTCTGCTCCCCTGAAGGCTGGAGTAAGACCCAGAACTGCCCCTAGACATCCTCAACTCCACACTCAAGGTCAAGCCCAGGGGCAGCCCAGGCCATGCAATGCTGGCTGAGCACCTGGAAAAAAACACGCCAACAGGTGCCTTGCCTCCACGAAACCTACAGGCTAATGGAGAAAAGACACGAAACCACGTGACT
>354800 NS=98 contig=separate
GAATGCTACTTACTGAATGGCACAGGAAAGCTATGTGCCTCATGGGAGAGGGAAGCTATTTGCTTCAGAGCAACTGAGAAGTAGACTATGAGTCTTCCCACGCTAGCACACATCTTTCCCCTTTTCCTTTTGTTATAGGANNNNNNNNNNTTGCCGTAATGCTGAATTACCATTCCATAGCTAACACCCCCAGAAATGCCATCACAGGCAGGTCTAGAGTGTGCTTCACTGAATCAGGTATGTCTCAATAAATCGTTACCCAAACACCCTGCATATTATTTAGCACACCAGACT
>354801 NS=40 contig=overlapped:123
CCGTGAGCCCGGGAAGGTACAGGGCAAGGGTGGTCTGCCACAGTGCAGAGGAAGCAGCGCTGTTATCAAGAAGAGAAGCAGAGTCGGGACAGCTCACCCTCAGCACTGAGCCCATCTTAAGGTCCCAGCACCCAGCAGGAAGGACAGTGCAGCACACGACT
>354802 NS=91 contig=separate
AGGTGCAGGAACTGAACCCCAATCCTGTCAACTCATCTATGTCGCAAGGCCTCTAGTAAGTCTGTCTGTCCCTGGTCATTCTTTTTAGAATCACATTGCTTCTAAACATTTACATTAAGTCATTCTTTATGTGTAAACCATNNNNNNNNNNATTCTGTATGAAAATACAAATCATTGCTTATGCTTCCCTTCCTGCTAGAAACCAAATGCTTGTACAGGGCAACAAGGCCTTACCTCATGTTTACTGACAATCTACTCCTATAGCTCATGACCTTCAGGCCCTGAGCACTAGACT
>354803 NS=93 contig=overlapped:98
ATATGATTGAGGTCATGTAAATTCTATGACGCTTCCCCAAGAGGAATGAGAACAGTCACATTCATAAAGAAGAGTTACCAGAGCATAACATTTTAGCTTTTTATGGTAGCCAACCATGCTTGGGGAGAATGTCCTGCTTCAATGGCTGTAAAGGCCTGAATGATCATGGCTGCATCACACTGGACT
>354804 NS=57 contig=overlapped:30
GGATGGGCCAGCTAAACTGAACAGCTCATTCATCAATCCCAATTTCTGCTATCATTCCATCACCAAGCTCCCACAATAGCAGCTCAATGATATGCTATTTCCTGGGGAACTTTCTCCTGCAATACAGAAGCTCTGGCTCAACCTCCTTCTTTTGTGCTTTCTCTTTCTTAAGTTGTCTGCATCTCTCTCTCTCCCTCTCTCTCTTCTTTGTCTCTTTCACATGCTCTTGTCTTTCATGTACTCTCATTCGACT
>354805 NS=82 contig=overlapped:34
ACGTGTATGGTTTTGGCCTGTAAGGGAAGTCTTGGCAGAGTGTCATGGGACTGAGCCACTAGATTTGAGATTAGACTGGTCAACTTCAGTCTGCCTCCCAGCTTTTTGGCTGCCTTAATTACGAAAAACTTCTTGGAAGCTCCCAGTCCTCGCTGACTTGGCCTGTGATGGTGTCTTGCATTGGAAAGGTACATATTTCTTCCCACACATGCTCTGCATCTTTGGGTTTTAAAAAGAGAGGGATACACCTGACT
>354806 NS=10 contig=overlapped:47
ACATGTGTGTACGTGTGTGCATGTGTGAATTAGTCTCTGTAGCCCCAGTATCATCTATCCAACTGCTTTCTCTCTCCCCTTGACTTGAAATGCCATTTAGGAATAACAGTAGCTTCATTATACCATGAAATATATTCAGAACAAGAAATCTCTCGCTCAGACCCATGGGGCCTTACAGGGTCTGAGACATCAGCTAAGGAGCATGCAAGGTCTGGACCTTGCCCCCTGCACATGACT
>354807 NS=97 contig=overlapped:9
CTGTGCTGTCTATGCGGGTCCACATCAGTTGCCACTGGAGGGACAGTGGCTGGATACGGCTTCTGTGTGAGCGTCCCCAGGCCCAGCTCTCAGGAAGCCCTCTCTTCGAGCACACACGTTCACAGGGGCTCCCTGCACAGCTGTAAAAGGGACTGCACTTTCCAGGGGAAACAGCAATCAGAGCTGAGAACATGTTCAGCAAAGCAAGAAGTTAATCAGGAAACAGCAACTGATGGCAGTCATGCCAGCGACACGGAAACACTCGCCACCAGACT
>354808 NS=115 contig=overlapped:103
CTGTGATCTAACCATGTCTTTGCAATCCCCACTTCCCAATACTGTGAGATTTTGGAAGAAGGCAGAAAGACAAGGGCAAACTAAGGTAAGATGTAGTTGAAATCTTGTGTAACCACTCTGTAACAACTTGAGATAATCCACAGGAGAGTGAAGTTTTGATTTAAGAAGATATCATCTGACT
>354809 NS=80 contig=overlapped:38
GGATGTTACAGGTGTTACAGGATGTTAGGCCTGACGCAGGAATGGACAAGAAATGGCTACTCACGAGCACTAAAACTAGCCCAAGATAATTAAGTTGTGGATCTGCAACATTCCAACCTCTCCGTATCACTGACGTTCCACTACCCAGTCAACCAAACTTTGCAGACGCAGCTCACTCCCAGGGGCTACTTACAGGAACAGAGCTGACTCCAAAGCAGCCGTGTTACTGAAAAGCCCACACGACT
>354810 NS=74 contig=overlapped:52
CTGTGGGATACCTCCGTGAGTGGAACGCTGCTCCTCCCTCACACTATAGCCCAGGCTGGCTCCAGTCTATGGAGGTCCTCCTGCCTCAGCCTCCTGCGGGCTGGGGTTGTGTGCCACAGCACTGGGCTGTTCTCTGGATCACGTGACAACAGCCTCACTACACGGGAGCCTGTCACAGGTGCGATGGCCGCTTTCTAACGGGTTCACCGTGAACCCCCGCAGCCACGTGACT
>354811 NS=19 contig=separate
AAGTGTTTCTGAAATATTGTATGCTTCCTTAGCTAAGTGCCATAAATTTCAGCAAACTCCTTTCCTCTCTTTTTCTTGTCTCTATGACAATGTGTTTATCCTCTAAAAGCCATCTGTTCAGTTTTAGAAATTAGGTGGCTNNNNNNNNNNGCTGAGCGTTAGGAGGAAGGGTTAGGTAGTCATCTTATTTCCTTGAAGAGCAGCTCAGCATTTGGCTTTCATGAGTGTTAACCTAGATGAATTCTCAGAGTTTTCAATTTTCTCATTGCTCCGCCTCCGCGTCTCCATGCGACT
>354812 NS=117 contig=overlapped:30
GGATGCTGCAGTCTTCACGAGCTGGAAGACTCACTGCCTCTGCTGGGTTTCCATCTGGGGGGATTTGGAGCCTGTCTGTCTCTGAGTGAGGCTTCCTGGGACGGCCCTCCCTCGGGGTCTGCCAGCTGTGCCTGGCGTGAGCATTCCGCGCGCTGACTGCCGCGTGTCCCTTGCCTTGCAGGGCGGTCCCCCTCCTGGGCTTTCTACCTCAGGACCTGATCGAGACACCCGTGCTCGTGCAGCTCCACCCGACT
>354813 NS=130 contig=overlapped:39
AGGTGACCCTAGTGTTACCATATGGGTCAGCTGCTCTCCTGCCCTTCTGCCTAGGAACCTAAAGGCAGAGAGCTATCACACACCAAAAAGTCTAGTGAACTTCACAGAGTAATTGTTCATGGTCAGTGCCTGCCTCGCCTGGCCGGGCCTTCACATTGCATTTGTTGAGGCTGGCAGGCAGCCTCAGATGCGCTTTGACAGCTGGCACACTGTTCTGTGGACAGCATGTCTATCTACACAGGACT
>354814 NS=8 contig=separate
TTGTGTGATGTAATTAGAACGTTATACTCACTGGAAAACAGCTACCCCTTCTCGTGGCTCCCTGGCAACATCCTTCCTATTTTGCTCCTGTGGGTTACTTCTGACGCCTTGTAAGAGGGAAAGCTGTGTACCATTTGTCCNNNNNNNNNNTTCACGTTGTTATGCTATTAGAATTTCCGTCTTTTGTAATGATGAATTATAATGCATTGTGTGCACATAATACAATTTCTGTTTTCCATTTGCTCATTTAGTTTGCTTGGCTGTGTAAAACAAAAACAAAAACAACACTGGACT
>354815 NS=35 contig=overlapped:46
ACATGTGTCTCTGAGAGCTTCTCCCGAGAGGTTTAACAGAGGCTGAAACACCACCATCCCTGGCTGGGGCCTTGGAACGAATAACACAGCACACTGAGTGTTGGTTGTTTTCACTCTGTTTCATAGCCCGTATGCATTGGTACCAGCACCTCACTCTTTTGTCACTATACCCGCTTTGCCATTATCCATTGTATCTTAAGCCATGAGCCAAAATAAACCTCTTTTTGGTCACAGGACT
>354816 NS=15 contig=overlapped:26
CTGTGTGTATTGCTACTATAATCAAAGCCAGATTTTACTGAAGAATCATATGGACATGGGAAGATTTATGGGCTGAATAGGAATTATATGTTCACTGTTGCTGAGATGAAGTCTTTTCCTGTAAGGCAGGCTGGTCTTGAATTCATTGTGTAATCAAACTTGCTCAGAAATCTGTGATAATCTCCTTGCTGCGATCTTCAGAGTAATGGGATTAGACATGAACTATGATGTATGACTCTGGAAATGGCTCATGAGACT
>354817 NS=46 contig=overlapped:52
CTGTGAACAAAATCCTGTTGAGACGACCACAGAGCAGCATCTCTCGTCTCACTGAGCGGAAAGACATGCAGATCGCTGGTGTGATGTATGTTGTCCCTTTAAAACTTTTCCCAAGCCAGGAAGGCTGGACCTATGCGTGCAGAAGAGCAATAGCTAGTGGGTCCACACACTCACCACATTCCAGAGCCTTTCTAAGTCCTTTATGGACTTGCTAAGATCTATCCACTGGACT
>354818 NS=50 contig=overlapped:84
CCATGGAGTGGATGCTTAGGTGTCTATCCAAGCATTAAGCACTTGGCCTCCTCACTCCCACTTCTCTCTGACAAAGCTTTTACACCGAGCACGAGTGCCCATAAATAACAGACCAACCTATAAATAAATACAGCTGGGATCCCACAAAAGCCCCTGACAAATGCTGTTTATTTAATTTCTCAAGTGTGGTCCATTTGACT
>354819 NS=51 contig=overlapped:101
GTGTGCACAGAAAAGAGGCTGTGTGGGATTTGGAAAGAAGACGGCAATCTTATCTGGAAGACTGGAAGAAAGGCCTCTCGGAGAAACCAACACTCCAGAACTGCAAGAAAATATATTTCTACTGCTTTGTCAAAAAAATAAAAAGAACCTCAAAGATATCCAGAGTTCTGCAGTCACCGGACT
>354820 NS=31 contig=overlapped:134
ACGTGTCCAGGTGTGAGAGACAATGAGGACTAATCAGGCTCTTTTGGCTGAGAATGAGGAGCCTCCTGGAGAGGACTGGAGCCGAGACTTGTTTAGGGAGAGAACAAGTGTCAAGAGGGAGATAGAGGAGGCCATGTCCCACATGAGACT
>354821 NS=51 contig=overlapped:115
ACATGCTTCCTTTCTCCTTGTGCCACCTCCTTATTCATTCCTGCAGACTTCCAGACGCCATCCTGGAGATGTGGCATGGCCCCCGATGCAGCCCTCTGCTCTGGGATGTACTGTTTCCTGCTGTACTCCCTCCCTGTGCCTGAAGCCCTTCACAAGCTGGCACACGACT
>354822 NS=36 contig=overlapped:128
TGATGACCGGAGTTTGATCCTAGGAACCCGTCTGAAAGTAGAAGGCACAAACCCACTTCCCAAAACTGTCCTTTTTCCTTCATGGACACAAACACAATTTTAATCTGTGTTCAAACCAGAGGCCTTGAACCAGACCAATGAATGATTCATTTGACT
>354823 NS=79 contig=overlapped:108
CTATGGGGAGATCTTGGTGGTTCAAATGGGGGCACCATTCTCCTGGGCGAAGAGAAAAGTAGGCCACATCCCTGAGCCTTGGGTGTCCCAAATGCTCAGAGGAACTGGAGATGAGGTACAAGTCGATCAAAGCAAGTCATCAGGCGCTTTCTGGGGACCTGAGCGGACACCTGACT
>354824 NS=93 contig=separate
TTATGAATCTACTCACAGAGCAGTATGCAGACAGATGCTCGTACCCCGATATAAAAGATGTTTTCTGCATTTGTTCTCTGTCAATAACTTGGCTTTATATTTGCTTTCAATTGAGAAAGTCAAGAATGTGACTTTTTGAAGNNNNNNNNNNTGAAGAATTGATTTAAAGTTTGGAGAGAACAATGAACCAAAATATTTAACAAACTTTCATGAAGATAAAAAAAAAAACAAAACTCTAAAGACAGAATAAGAATTTTCTTTGAAATATTCTGCCTGACAAAAACACATTGGACT
>354825 NS=8 contig=separate
CAATGTGGATAGCACACCACGTGTTCTGATCCCTCACGCTAACACGCCCTACACGTAGTTAGCCACTTCTCTTCCTCCACTCCTCAGATGCAGAAGTACCATTTAACATGATCACATAACAGTAAAAGCGAAAAACATCANNNNNNNNNNATAGAAAACTGCAAAACGGTGTAATTATACTTTAATTGTATTGTGAGACATGCATTAATCACAAAGTTTAAGTACTAAGCACAGAATTATAATAATTCTGTAAAACAAATTTAAGCTAGCTAAGTAGGTCAGCACCACTAGACT
>354826 NS=6 contig=separate
TTGTGTATTTAACATCCATGACCCTCATTCAGCTTTCTCATCTGTAAAATGGGTATTTAGCCTCTCTGCACTTCAGTCACCTAGTAGACTAGAGGAAATACTGTTATGATGAATCTACCTTCGTGTGTTTTCTGGTCCTANNNNNNNNNNAGGCTGGAAAGTCTGCTATAAAGTGCTGGCTCTGAAGAGAGTCTTCTTGATCCGTGACAACATGGTACATGACAACACATTAAGAGACAGAGTAACATACTCAGATATCTTTTTCCCTTCTTAGGAAGCCATTAACACCAGACT
>354827 NS=48 contig=overlapped:117
ATGTGTGCCCATGTTTCTGGCCTACCTCCTATATCGTGTACCTTTCGTTTTCATTTACATTAAATATTGTGCTCATGCATGACTGTTTTAGCTAAAAGATGAAAGTGAGACAGATTTAATATAACCCAATGATTCCATACAGCGATACACTAAAAGAACACACGACT
>354828 NS=95 contig=overlapped:99
ATATGTAACATTTACACATGTGTCTAACATGTATTTGTATCAAATTCATTCATGTAATATTATAGCCTCCTCCAAGGCCTTAAAAATAGGAGCCTTTCCATCTATTTAATGAGACAGAGATGTATTAGGTGGCAAAGCTTCTCAAGCATGAGATCTGTATTTGAGCTTCTGGAGCACATAAGACT
>354829 NS=52 contig=overlapped:98
ATATGAGTGTTCAGTCTGCATTTACATCTGCCAGAAGAGGGAATCCGTTCATATTACAGATGGTTGTGAGCCACCATGTGGTTGCTGGGAATTGAACTCATGACCTTTGGAAGAGCAGACAGTGCTCTTAACTGCTGAGCCATCTCTCCAGCCGTCACTTGAGTTTTTGATCTTAGCCATTCGACT
>354830 NS=75 contig=overlapped:122
CAGTGGCCAGCATCCTCAAACCGCTACCCAGTGAGAAAACAGACTACTGCAGCTTTCATCTGTCACCCACAGGCCAGTTTGGGGCTGTATGTTTGCAGCGGGATTGCATCTCCTGCATGGAACAGAGCATTTAGGAACAACAGGGTCAAAGCGCATCTGACT
>354831 NS=89 contig=overlapped:41
TCATGTATTCTGGTATTCCCGGCTACAAGGAAAGCTCTGTGCACAAACACAAGAAAGCCTCAGGATTGGCCACATGGCTCCTAGGCAGCTTGGGTCACTGTCAGAGAAGTGGGGCTGGGCTACACTCAGGGCTCCCATTTACAGAGCTGAGCACCTCTCACCTAGGAAATAGCTGCTCCACAGATGTCTCTGGGCCCTGGTCTCAGTGTGAACTGTCACCCACTGACCCCAGGCCACCCGACT
>354832 NS=36 contig=overlapped:92
CTGTGTTGTGTGCTTTCAAGTGCCAAGATCGAGGCAGGTAGGGCTGCTCAGACTTTCTCTCAAGCAGGCTATCCACTTGGCCCTTTTAATAACTGGCTGCTGAAACTGTTACTGGCTTTCACCTGTTTCTTGACATTATTCTCCCTTGCAGCAAATCAGTATCTGAGAGAATCTTGAGATTTCCATGGGACT
>354833 NS=7 contig=separate
ATGTGCATTTAACAAATAATAAGTGAAATATGTGATAATGTAAAACACACATGTCAAGGACACATGACCTTATTAAAGACTACTTGAAAGAAATATACTATGCTTTTCCTGAACTAAGAGTCTTGGATACAGGAACTGTCANNNNNNNNNNCTTTCTCTCAAGCAAACTGTCCACTTGACCCTTTTAATAACTGGCTCCTGAAACTCTTACTGCCTTTTTCCTGTTTCATGACATCATTTCATGACATCATTTCCCTCTCAGAACTTGATAGAATCTTGAGGTTTCCATGGGACT
>354834 NS=87 contig=separate
GTATGTATGTTGAGGGTAGCTTAAATGTTGTGGTCCAGGTAGTCCAACAAAGACTATGTTCCAACAGAAAAGCCGAGAATCTTGTAGTTGATCAGTCTGAGAGAGACTGGCTATCTCAGCAATGCAGATCTGGTGCTGGAANNNNNNNNNATGGGTTCTAAAGCCAATGAAGTAGCACGTATGCAAAAGACACACTTGTAAGTGAGAGTAATGTCAAACAGGCAAAAAGAAAAAGCTTCCTTATTCCATGTTCTTTTATATGTGCTGCTACCTGAAAGCATGTCCCATATGACT
>354835 NS=93 contig=overlapped:28
TTGTGGCTCTGTTTGGGGAGGTTATTGAACTCTGGGGCTGGGGCTAGCTAGGAGGAGGTGGGCTGCAGTGGGGCACACCTTAAAGGCGCTGCCTGCTTCTGCTGCTGCTTGAAGCTTTCTCTCCCTTACAGGGTTCTCTTCCTCTTCCAGCTGTCAGGCATTTTGCCCTGCGACAGACTGATAGCCTTTGAAATGTGGGAAAACGAAGTTGCTTGTTGAGTTGTTTCTACCAACTACTCTATTCCGTCACTGGACT
>354836 NS=36 contig=overlapped:130
AGATGGCTAGAAGCCCCTCTTCGGGTGAGATATCTCACAGGGGACTACTCCTGTGATCTTCAGTGAGCTGGTCAGGGAAGGAGAAGGTAGTGGCGGGCAGTGCCCTGATACTAAGTCACCACCATTGACGGCAGTTCTTCAGGGACACAAGACT
>354837 NS=70 contig=separate
CCATGCCTGGACCCAAGCTTTTCGTTACCTGAAACTTGCTCTATACCAGGCTGGCCTTGAACTCAGAGATCTGCTTGCCTCTATCTCCTGGGATTAAAGGCATGTCTGTATTCCAGCAGGATCACACAGACCCAGAATGTCTTTGAANNNTGTGATCTCTTGCCAGAGCAGCCATATTCTGAATTAAAATTCCTTTATACTAAAGTTAATGTCAATATTCATATCTTCTCTTCCTCTAGCTCAGGGCCTCATACAGGTTAAGCACATGCTCTACCAACTCAGCTACATCCGACT
>354838 NS=100 contig=overlapped:77
CCATGTCCCGTGTGGCAGGAGCACGGATGGATCAGGGTACCTTAACCCTGCATTTTCCTGACACCCTGTGGTTAAGATTTCTTGACTCATGTCCTAAAGATATTACGTGTTCACTAACGATACAACTTTCATATATTTAAAACAACAAGAAAAAGAAAAACAGAATTGAAATATCACAGATCACAGTTCTTGTACAGACATGGGACT
>354839 NS=82 contig=overlapped:93
ACATGGTGCCCTCAGTAATGAGTGGCCACAACAGATGTCGTCAATCACATGATACTCATTTACTAACCACCCAGATTATCCCTAGCAGTAGCCAACCATAGGCCCAAGTAGAATGAAATTACTCTATCCCCAGAAATATGCACATGGGCAGAAATCTTGATGTGTTTTTAAAGCAAGACTCCCACGGGACT
>354840 NS=103 contig=overlapped:106
TGATGGATGCTTGTCAAGAGAGAGAGTGAGGCGCTTTCAATAGGGTTTGTCAGACACAAAAACCTTCAGCAAATCTGCATTTTCAATGGCAAAGTGGCTAGAATTCTCCAGCTGCTTCACTGGTGAACCTCAAGATTCATCTCATAAATTTAAATTATAGATGACATAGCACTGGACT
>354841 NS=83 contig=overlapped:105
TTGTGCTATGTTCAAACCCTAGTATAGCCAGGAGTTGCTCGGTTTCTGGTTTCAAAATGAAATTTTCGCACGGCCCAAATCCCATCCCACCCTAATTTAAAGAAATAGCCACTTGGCATGTGAGGCAGATAGATCAGCAGTGGCTCACATGCAGCTGTGCACATCTGGCACACAGGACT
>354842 NS=17 contig=separate
CAGTGTCTCAGAACTGGCAAAACAATTCTCCAGTCAAGATACCTACAGGGAAATACTCTAATGTCAGGGAGTGAGGAAACCCACCGTCTGCTGGCTTGGGACAGGTTTCCATGAATCGTCAATGAGTCCATCAATAGTTANNNNNNNNNNGGCTGGGAACGCTTTGATCCAGGCCACCACAGGGTCTGTGTCTCCTTCACACACTCTGACGGCGCTCCTGTGAGGTGATGTGGGGTAATGTGTGATGTGCTCACTAGAAACTTCCTGAAGGCTGGGGGGAGGTCTCACCCGACT
>354843 NS=49 contig=overlapped:108
CAGTGCTCTTTCAGATAGCAGTCTCCTCTGGTGCTTTTGAAATACAGTCCTAGAGTTATAAGAATTCAACTTCTGTGCACAACGCCTCACATTTTGAGTCTAAAATGTGAAGGTGTTGCTTTGATGCTGTAGCAGACTTCCAGCTCTAAGCCCTTTTTAAGTGTCTGCACAAGACT
>354844 NS=15 contig=separate
ACATGCTAAAAGCAACTACCAGACCAGCCGCAAACATCTTGTGCTCCAAGGGCTCTGATGTCCTTTCTAGCTCCCAGGGACAAATGTGCACGTGCTCACACTCGCACACACACTCACACTCACACACACACACACTTAAANNNNNNNNNNACATACAGAGATGGCTCAGTGGTTAGGAACACCAGCTGTTCTTCCAAGGTTCGGTCCCTGCAGCTACGTGGGGAGGCTGACGACCCGGGAGCTCTAGCTCCAGGAGATCCAAAGCTTCTGCCTCAGTGGGCACACACATGACT
>354845 NS=90 contig=separate
CAATGAGAGACACAAGATAAGATCTGAATTAAAGAAATAGTTGTTGTGAATAGGTTAATGTCAAATTAATTGTTAGGGGAATGCTATCAAAGCAAAATCCTGTGGCTCTCTAAATGTCACCGAACAAATGAATAAAAATCNNNNNNNNNNGAAGAGCAACAAAGAGACCAGTGAAATTAGATATTAGATATTCTATAAAGCAACAGCAAAGAATTAGACACTAGAATTAACCCTGACAGAAAAGTGAGTTTTGAGTGTTTGTTTGTTTTGTTTGTTGTTGAAATTCACCAGACT
>354846 NS=31 contig=overlapped:73
AAATGTTAGCAAGAACTTAATTTTTGTAGCACATTTTTTAATAGTCTTTGTTAGATTCTCACCTTCTTGAATAGTATCCCCCCAAATCCTTTCTACCTAGAATCTCATAATGTGACCTTATTGAGAAACAAGTCCTTTATAGGTGTGACTAGTTAAGGTGAGGCTGTATTGGATTGGGGTATGTCCCATATTCAGTGACAGACATCAGACT
>354847 NS=34 contig=separate
CTGTGGGACTTGGGAGTCTATGATAGTATATTGAAGAGCACAAGTATAACTCAGCTTTTCACAGCAGTAATTGAACCTGTGAATCTACTATTTTGAGGAAGAGGGTCAAATCAGCAGGCTCTCGATTATCTGTGAGCCAGNNNNNNNNNNAGGTCCCTTGGCTTTGGCTGCCCCCCTCAGTCACTCAGGGACACGCACCATGCCTTCTAATCAACTCTCGGGGATAACATGAATACGTGTTCAACACTTAGCAAGCTGTCGAGTAACGCTCATTAAACGTGTCATCATGTGACT
>354848 NS=68 contig=overlapped:58
TGATGGCTGCTGCCATCAATCACAGCGTTCCCTTGGTGATGAGACTCTGGGTCTCAGCACTGAGAAAATAAGATATATGTTTGCACGCTGCTTGTGACCTAATTAGTCTCAGCCCTTTGGTCTTCTCTCTCCTTCCCACCAAGCACTAGCACCCTGCTGGAAAGCCACTGCCCAGCTGTCTGGAAGCGACGTGTGGCGGCAGATGTTCTTAACCCCACATGTGACT
>354849 NS=64 contig=overlapped:107
ACGTGCAATCCTAGCTCCTGGGAGGGAGTAGCAGCAGGATTATGAGTTCAAAGTTATCCTTGGCTGCATAATGAGTTTGCAGCCAGCCTCAGCTACAGGAGACATTATCAGAAAAGAAGGAAGGAGGGAGGGAAGGAAGGAAAGAATTTATTTCAATCTACTTATAATCATATGACT
>354850 NS=113 contig=separate
TCATGAGTGGACAGCTCTTAGCAAGGTGTCTGCGAGGAACGGGACTAGCCCATGACTGTCCCAGCAGCCATGTCCTTGAAGCAACACTTCACCAGGTGCTGCCCGGGGTCCAGGGAGGAAGTCCGAGTGCTGGTGTTCCACTCTTCTTNNAGCCTCAAAAGAACTGTCCCTTCTGCATTCTGCAGTGAGCTCGACAGTGCTGGGCTGTTTATGGATGGGTAGCCCTGAATTTGGCCACTGCACTCTCCGCTGTCAGGGAAACTATCAAGGAGAGTAAGTGCTAAACACCCGACT
>354851 NS=112 contig=overlapped:88
CAGTGACTTATTTTTTACCTGTTAGAAGAAATCATGGCCTCTTTCATTTGTAACAGGGTGTGTTGTGTGTGGGGGGGAGCATCTCTGAAGCTTCCCTGCCCGTTGCTTCCTCCCCCTACTCTGCAGCCTCTGCTTGAGGCATTCTTCTCCCACCTTTGACACCTTAGCAGCTACCTGTCATAGCTCTCACTGGACT
>354852 NS=58 contig=overlapped:96
GGATGTTGGCTGGGAGTTGGTATTTGACAACGAACAAGATACTGGCAGACCCTAACAATTGCTCCAGCAAAGTGATTATTTTGGAGAGGAAAAATGATAGGACTTTAGAGGAACCTGCTAGACATTGGCTTGACCAGATGGTTGAGATCATCCATATAGGGAGGAGTTGCTGTTGGTTCCACTTGACT
>354853 NS=56 contig=overlapped:98
TCGTGAGATTTTATGGGCATAGTTTCTGATATTTTGTCTGACAGCAATGTGGGCCAGGGAAAACAGGCATGAAGCCAGAGTGAGGTTAGAGACCTGTCCAAACCCCGAAAATTTCAAACTTGACACCCAAAATCTAACCCTGAGACCAGCAGGAGTAGGACCGCTCCCTCCCTGATTCCATGCGACT
>354854 NS=8 contig=overlapped:58
CTATGATGCCTTGTAAAGAAGCCACTGCACATGGCTCTAGGGAAGCCTCGCTTAAAAAAAAGAAAAGCAGATGTGCCCCTCAGACCTCATTTCTGAAGGAAGCCCAGAAGAAACTCCCTGCACTGCTCTGCGGGCTCGGGCTGTACCTCCCTCATACAGGCTGAGGCTATGTGGGTCTACACCTTCTGGAGCAACCTCCAGAAGGCCCACTTCTTGCCATGCGAC
>354855 NS=27 contig=overlapped:127
GGGTGGGACTAAAGCTTAGCTCTGCACAGCTCAGGAAAGCATTTTTTACCATTATCCTGGAGATGAATGATAAGCACAAAAATATTCTGAAGGACCAATAGCTAGCTTTACACAGTGTAACTCTCGGCCACAATCCACGAACGCCCCACACAGGACT
>354856 NS=63 contig=overlapped:109
CTGTGTCTTGTAAGCGCTGGTAAGAGTACATTGGCAACTCAGATCAGGATATCTTTTTCAGCAAGGTGAGAGCTAAAATCCCAGTGCTCTTGGCTAAGGCAAGAACAGGGTAAGCTGAAAGACAGTCTGGATTATACAGAAACTTTGTCTAAAAAAAAAAAAAAACCATATGACT
>354857 NS=24 contig=overlapped:56
ATGTGCTCCAAAGCAAACACATGCCTATCAAGAGTGTCCTCTGACCTCTTTCCTTCGTTTTCAGTCAGCTATGTGGTAACTCTCATCTCACTTTCTGATGTTGCCACCGCAGCCTCCGCAGCAAATAGGTCTCACCAGCTTCCCCTCGCACACGGCAGTAAGGACTGTGTCACAGGAATAGCAGGTTCTGACCTTCCTTTCTTGCTTTCACAGGGCAGTCATGCGACT
>354858 NS=13 contig=overlapped:70
CAGTGGTCATTTTATGAATGTAAACTTTTATAGATGGTGTCTTAGTTACTGTCAGTTGTTGTAAAGAGACATGACCCAAGCAATGTAAGGAAGATAACATTTAATTGGGAGCTGCTTACAGCTGCAGAGGGCTAGTCCACGGTGGGAAGGTTGGTGGCAGTCATGGTGCTGGAGCAGTAGCTGAAAAGCTACTTTCTATAAGTTACATGCGACT
>354859 NS=26 contig=overlapped:55
GCATGCCACAATGTAAAAACGGGTGACAGAAGGCAACTTTTGGGAATCAGATCTATCCTTCCAATGTGTGAGCTCCAGGGATACAAACCAGGTTATCAGGCTCAGTGCCAAGCATCTTTAACTGCTGGTCCATCCTGCAGGTCCTTTGGTTGTTTTATGTAGAACTGACCAAATATAAAAACAGAAGATGATCTAGATGGTGACATGAACGAACATTTTGCATGGGACT
>354860 NS=84 contig=overlapped:115
CAGTGGTTTATGCTGAGAATGTGTGTCTCTGTGAGCAGCTGTGGAAGTCACCCTGTCAATCATATAGCACAGGGAGGGACATCATCCTGTCAATCACATGGGATAGGACAGGACATCTGTGGTCTGTGGGGCAGACACCCTGTCATGCGGTGACTCTAGACACTAGACT
>354861 NS=56 contig=separate
AAGTGCATGAAAGCTACTTTCTCATGAATAAGTAATTATTTTTAGTTGACATATAAAGACATGTTATTTTCTGGCATGGGCTTCTAGCACACTTCATAATTTTGATTGCGACGTGATCTTCCTAGAAATACATGGTTATTNNNNNNNNNNAGGTTTTAAACAAAAACTATTTATGTACATTAATAGTGATTAGAAGACATCATCTGAGCTGTTTAAGGTTGGCTTATGCATGCAATTCCAGCACTTAGGAGGCTGAGGCAGAGCAACAGCCATGAGTTAGGGCTACATAAGACT
>354862 NS=94 contig=separate
CAATGGCTCCAGTGAGACTAAATTTGTGGGTGGAGTTTGGAGGTGAAGCTCAGTGGCAGAGCCCTTTCCTCAAATATGAGAAGCCTTGAGTTCCAGCCCCACAACAGAACAGAAGTAGCTAAGTTAATATATTCATAAGTNNNNNNNNNNACAATTGCACCTTGGTTTTTCTTTTTCTTTTTCTTTTTTCTTTTTCTTTTTTAAGACAGAATCTCATTAGGTATCCCAAGCTGGCCTCACATTTACTCTGTTGTGGTGGCTGAATAAGTAAGGCCCCCATAGACTCACTCGACT
>354863 NS=40 contig=overlapped:93
AAATGTGCATGATAGCACTCATTAAAGTTTCATTTCCTACCTGACATTGTCACAGAGGTAAACTGGAATAAATGTGTGGGATCTAGAAAAAGGGATGAGATAAAGGCTTTTTGGGATACAGGAGAAAAAGTCACATGTGCCCAGGATCAGAGATACAGGACACTGATGGAAGTTGGTTATCTCATCTGACT
>354864 NS=61 contig=overlapped:99
GTATGACATAGCCGCCAACTTTTAGAGACAACTGTAGTGGAGCCACGTCCCCGATCCTCAGCAGCCACGTGTGGGCTCAGCCTGTGAGCTGAGCCCTTTTGAAAGGGCTATAGGCTGAGATAAGAGAATTCCATTTCAACATATCTAATGTGTTCAGTTATCTATTCGAAGTGGGGCACTAGACT
>354865 NS=53 contig=overlapped:56
CAATGAAGTATGAATTTGTGTATGTATTAATTCCATGATTTATGGCACAAAAGCTGTCTTGCTGATGAAGATGTCGTTTACCTATGTTACTGAACATGAAGAAACTGAACTCATGCCTAACTAGGAACATTACCCATTCTGATTTGTGTTCATGATGCTGGAATAACGAAAAGTTCTGAAGAAGAAAGCCATGCCCAATTAACTAGCTTCCTTAAATTTCATGGGACT
>354866 NS=6 contig=overlapped:71
CCATGCCTGGTTTCATATCTTTTATCTTAAAAAGGTCCCCTCCTCTTACTTCTCATTGACCTCTTCTCTGTATTCCCATGCAGTTTTTCCTGGTTTCCCTATCCTCGAAAGCTTTGGTCCCCACCTGTGATGACTACTCTTGGCCACCTGGGAAGAGGAAACTTCAACTGAAGAATTGCCTCCATCACCAGATTGGCCTGCAGCCATGTGAC
>354867 NS=45 contig=overlapped:71
AGATGACAGGTTGTGCAAGAGGCAAGAATCACACAGAAGAGGATCAGCAACTTCTCTGTTTTCCAGGAAGATTACCCAGAGGAAGCCCAGAATAGGAGTTGATACCAAGGGGCTGTGGCCTCAGCAGATGAAGGAAGTTTAGTCCCCTCAGGGTCTGCAGGGGAAGCTGAGAATGAATAGGCATTTCTGAAGAGGAACTGATAACATTCGACT
>354868 NS=40 contig=overlapped:117
CCATGATGAATAAAAAGTGAGTAAATGTAAAAAAAATAAACCCTTTCTGCCCCAGGTTGCTTTGGGTCATGGTATTCATCAGAGCAATAGAAACCTTGACTGAGACAAGCCAAAGATGAGAACGCTCCCACTGCACAAGCTTCCACTAGTTAGTGCATCATCCGACT
>354869 NS=41 contig=overlapped:114
CAGTGGACTTGGAGAGGGGCAAGGAGGAGATGAGGGAGGGAGAGTGGGATTGGGACGGAATGAGGGAGGGGCAGAAGACATGAATCTCCGTAATTGGTGAGTGGAGAGTCAATCAAAGCTAGAATTTGGACTGTGGGGCTTTCTAAAGGAGAGGGGCCACCACAGGACT
>354870 NS=12 contig=overlapped:45
AGATGCATATCCTTACACTCACTGAAGTTGTATCTCTAGCTGCAGTGCATCTTGAGGATGCGTGTTTAAGAAGCTTTCTGGATTAGAAAGATATTTTAGGAACTCAATATAGTGGTAAACCTGAGCAAGACTCTTCTCTTTCTATGTTCAATTGCTATGGCTTAGACACATAGTTCAATTTAAGAGTCCAATATGCTGTCTTACCTGGCTCTGAAGCGAGGAATAAGACCCATCAGACT
>354871 NS=16 contig=overlapped:108
TAATGAGATTCTTGGGGATGTAGTTTTTGGCATTCCTAGAAGACACAATCTCATAGCCAGCTCTCTGATCCTCTGGCTCTTACAATCTTTCCATCCCTCTTCTACAACGTCCTCTAAGCCTGAGGTGTGGGGGTTGTTTTGCAGATGTATCCCCTGGGGCTGGCCTCCACAAGACT
>354872 NS=86 contig=overlapped:92
CCATGCAGTTGGCTTTCCTGTGTGACACTTACTGGGACCCCCCTTCACACAATCTCCCACAATGCCACATGCCTCTCAGAAGACTTATTGATCATGTGGTGGCATGTGTGAAGTGTGTGCTTAGGCTGGGTAGATGCTGAAGAAATGCCAGTCTCTTCCACTTTCAGGGTGCAGGGGACTCCTCATGAGACT
>354873 NS=32 contig=separate
ATGTGTCTCTAGTATTGAGCGAGCTGCGGCCCAATGATTCCGGGGTCTATCGCTGCGAGGTCCAGCACGGTATCGACGATAGCAGTGATGCTGTGGAGGTCAAGGTCAAAGGTGAGAGGACAGAGTAAGGTGAGGTCCCANNNNNNNNNNGCAAACCCCGCAGGCGAAAGGCACAGGCTGAATAGAAATGGGGGGAGGGGAGAAGAAAGGCACTCCATAAACTGTAGAGTGAGCATAATCCGACTTTGCCTTTTGTGAACCGGAAGTGACAGGAAGGGAAAGGCTCATCAGACT
>354874 NS=58 contig=overlapped:40
GTATGTATATTGCAACCTAAACAAGTGCAATGGCTGGCTGCATCCTTCTGTTTTCCTTTCTACGTTCACTCTATACAATGACGGTGCATCAGCCCTGCTGGCTCGCGGTTCAGAGGACAACAATCATCTACAAATTCTCCTCCTCTCCTCTATCCGTTCTTCATACTGGCAAATGTTTACATATGCTCACTCACTCACACACAGAAATTCATGCACACATGTAGACACACACTCACATATGACT
>354875 NS=35 contig=overlapped:127
CTGTGCACACCTGACTGACTCCCAAGTTTCCTGCTGTTCTCTTGCCTCATCCTCCCATCCCCCAGTGGGGACGTGCTAGGACTATAGAGGCTTACGATACTGAGCTTTTACATGAATTCTGGGCATCTGAACTCCAGTCAGCAGAGTTCATGAGACT
>354876 NS=68 contig=overlapped:86
GCATGTTTTCTGCTTAGAATTAAAATTTTATGACAATATTGAGGCTTGCTGTGACGAATCCTGCTCCAGCCCTTTCTTGTTTCTTATTAGGTCTCGGGAGGAAGTCAGTTAACGTCACCCAAAAGCACAAAATGGGTTTTAGTCAAATATTTATTGGATGATACAGTGTTTTTTAGGAAAAGCATCTGCCACATGACT
>354877 NS=109 contig=overlapped:55
GTGTGCATGGTCCCTTCAGAGGCCAGTAGAGGACATGGATCTCCTAGAACTGGTGTTACACATTATTGCAACCTCAAACTGGCTACTGTGACTTGAATCAGCAGCAGCTAGTCATAACATATCAGTCATTTTTCAAGACCTAATAACATTATTTTGCACACACTTATTTATTTTTATTTCATGTACTTGATAGCTTAACTTCTTATATATGTGTGAATACCACAGGACT
>354878 NS=124 contig=overlapped:32
TTGTGTCAGAGAACAATTCGTGGGCATCTGTGCTCTCCTTCCACCATATGTAGCCCGGGGATCAAACCTGGGGTGTCAGACTTGCCAGCAGGAGTCTTTCCCTGTTAGCCCATGTCACTGGCCCTTAGGCTGCTGTAGTCAGAGTGTTTTGTTACAGCTACAGGAAAAGAAACCCTTGTGTAAAATGTCCCAACCCAGCAGTCCCTACCTCCAAAGCCCTTCTCCCCATCAGGCACAGTGCATCATCTGACT
>354879 NS=118 contig=overlapped:29
AGATGCAGGGTGTCATGATTTGAATCTGAAATGATCCCCCAGATACATGCTTCCAGCCCTCATTCTCCAGCTAGTGGTATTTTGGGAGAGTTCATGAAACATTAGGAGTTTGTGAACCTTTAGGAGGGTATGCCTAGCTGGTAGCAATAGCATGGGGGGAAGGAAGGCCTTTGAGGGTTAGAGCCCAGCCACCGACTTGTGATGCTGTTTCCTGTTTCCTGGTCTGCTGTACTATGAAGAACGTTCCATTGGACT
>354880 NS=53 contig=overlapped:109
CCATGCCCAAGCCCTACGTGAACCTCAAACGTGTCAACTGAAGTAAGATAGCTGATAAAGGGAAAACAAGCAAAGAATTGACACCAGACTTATAAAGCCCAATGCGGCAGCATAAGCAGCAAAGACACAACATAAACAGTGCAAATCTTTCCAATAGTACTAGTCCCATCCGACT
>354881 NS=40 contig=overlapped:26
TTGTGCATTCTGTCTTGATGGCAGAAGTCAGGGCAATGGAAGCCTGAAGCAGTTAGTCATAACATGTCAACCATCAAAACAGAGTAATAAATACACTCATGCTCAGCTTTGCTCTCTCCATCTATACAGTCCAGGGTCCCAATCAGGAGATGGGGCAGGCTGTCAAGAACTAACTCTTAGTAAGGGGAAAGGCAGTCAGAAGAAGAGAAATAATTTTCTCACACAAAAGAAATGTCATCTTCCCCACCCACTGGACT
>354882 NS=67 contig=overlapped:33
AGGTGTGGTGGTGCACACCTTTAATTCCAGCACTTGGGAGGCAGGGGCAGATGGATCTCTATGAGTTCCAGGCCAGCCTGGAATATAAAGTGAGTCCAGGACAGACAAGGCTACACAGAGAAACCCTGTCTTGAGAAAGCAAAACAAAACCAACCAAGAGAGTAAGATCTGACATGACATGGTGACACGTTTCTAACTGCAGCATTTGGAGGTAGAGGCAGGGTGATCAGGAGTTCAAGACCATTCGACT
>354883 NS=69 contig=overlapped:88
AGGTGGTCAGAGAATAGCTTTTGACAATTGATTGTCTCTGGGGATTGAATTCAGGTCCTTAGGCAAGCACTTTACCCACTAAGCTATTTTTCTGGAGCCCCCGTCCTTCCATTGCTTAAAATGTGACTGTTCATTCTTGGGAGGCTGAAGCAGAAGAATCCCTGTGAGTTTCAAAGCTAGAATAGGCCACATGACT
>354884 NS=38 contig=overlapped:91
ATGTGCTGTATCATGTGATGCACACACACATATACGCATACATACTACAAAATGGTGATTTTAAAAAAAGTATTTTCCTGAATTTTTTTTCTAAGAGTTGAAAAAAATACACTTGGAGGCTGGAGAGAGGGCTCAGAGGTTAAGAGCACTGGCTGTTCTTCAGAGGTCCTGGTTCAATTCCCAGCATCCGACT
>354885 NS=104 contig=overlapped:120
CCATGACAAGGAAGGCCTGGGGTTATTCGTGCAGAGCAACCCTCAGGCCAAGCAAGGGGAAGCAGAGGCTGACCCTGAGCCTCTGTGTACTGGGAGTGGGTAGGATCCGAGTCCTGAGCCCCAGCAGAGGCACTGCCCTCATTCATTTAACAAACCACAGGACT
>354886 NS=90 contig=separate
GTATGTAACCCCTATTAAATGCTGTGCAAATTTTTCCCAAATGCTTTTGAAAGTTCTACTGTAATGCTTTTCAGGAGTTATCAACACTACGACTAATAATTTCCTTTGTAATGTTTTATTGCTTTCCACTCCCCTCGTCANNNNNNNNNNATTTCAGTACATGCTCTCTTTCTTTTCGCCTAAATTGCATACATTTGTTACATTTCTGCTCAGTTTCTGAACTTTCTAATAGGAATATCTTTTTAACCCCTCCCTCACATCCTGTCACCTAGGAAAATATACAGACATATGACT
>354887 NS=107 contig=overlapped:91
TGATGCTACATTGTATGGCCTAGGTAGAACAGTTAAGTTGGGCCCCATTTCTTCTCTGGCAGGTAAGGGAGGCAGGCTATAAAGTGTTCTTTTGTTGGATAGAAGGTGAGTTCAAGGGTGAGAAGGTCCATTCAGGTAATTCCATGCAGGAGGAGAAGCTGAAAGTGCAAGAGGGTGAGTAGCACATTGGACT
>354888 NS=110 contig=overlapped:34
GCATGTGCTGTGCTCCGCCTGGGCCTGCCAGCTCCTCTGGCCGACCAGCTCCGGCTTCGCCTCCCAATTCTCCGACAGCAGCGCCTGCATTTGAGAAGAGCAAAGCAGTTAATAACGTGCTCTCTGCGGACAGACAGGTCATCCGAATCCTCACACGCGGTCTGGTAGACATGCGCGTTTTTCCCCGAAAAAAACCTGCCATCTTCCAACCGTCTCAGGGTAATGGCACAGCACACACACCTCACGTGACT
>354889 NS=27 contig=separate
ACGTGTAGCTCAAAACTACCTGTGACCCCAAATGACCTGATACTCTGCCTGGTGCACATGCATACATGTAAGACAAACACCACACACATAAAATAAAAACTAAGGACAAAATGATTTGTTTTTAAGTTAAGTGAAAAGGGNNNNNNNNNNACTCACAGAGATTTGCCTGCCTCTGCCTCTGGGAACACTGGGATTACAGGTGTGTGCCACTATGCCCAGCTGTAAAAGCACTTCTTAAAGATTTTGGTGTGTAGAAATGTTTTGCCTTCATATATGTATGTGTACCATATGACT
>354890 NS=102 contig=separate
GGGTGGTGCCCTCAGGTGCACTGTCACCGCCTGTCTAAAGTTTATTTTCTTTTCTTTTTGCTGTGATAAAAATGCTTTGACAAAACAGCTTAAGGGAGAAAGGTTTTATTCTGACATTTCAAGGGTACAGTCCATTTACAGCAGGGACGTGCTTGAAGAAACTGATCACATCACGTCCATAATCAGTAAACAGAGAGCGATGAATGGCCGCATGCTGCCTGCGGCTCCGCTCTCCTCTCATACAGTTCAGGATCCCAGCCAGGGAACGGTGACACCCATCATGGGCACCGGACT
>354891 NS=21 contig=overlapped:98
CTATGTCAGATGTTTTCTGTATTGAAAAGGGTAGCACAACATCTGGCATAGATTATGTGACAGGTGCATAGGATTCAGCAAATTACAGCCTTTAAGCCAAACGTGGTCAGTTACCCAGTTTTAAAAATCGTTTTGTGTGGGGTGATTGTGTGTATGTGTGTTTGATGGGGGTGAGACCATGAACATGTGAC
>354892 NS=72 contig=separate
CTGTGCCTTCTCACCCACACACCACTGACTTTTTACTTTTGAGTGACAGGGTTTTGGCTGTTCTTATGGAGAAAGTATAATATGTTTTCTTCTTGAATCAGACCAATATGTTAAAAAATTACACTATGACTTTCACTTAGCCCTNNNNNNGGGAATTCTCCTTCCATGAGAAAATGTCCAGTGTCATCAAAGGGGTAAAGGTCACAAAATTATACCTAAGTGCTATGTATTTATTAATGAGACAGCCAGTGAGTTTCAAGGCCGGGGAATGTTCTGTTATGTAGTCATATGACT
>354893 NS=13 contig=overlapped:62
AGGTGGACAGTGAATGGACTTTAAGAGGGCTAAGGATAGATGACCAAGGCAGCTTAGCTCCAGACCTGCAGTTATAACCTTAGCTAAGGCACTTGATGATTTTTCAGATTTGACACTGAGTTTTGCTTAGTCTTGGAGAATATATGATGGCTAATTGCAGTTACTTAAAAAAAAATCTGTGTGGTGTGTTCATTCATGTATGAGAGTGAGAGCACATGCGACT
>354894 NS=4 contig=overlapped:57
AGGTGTCATCCACCCAAAGAGCATCAGACCCGTCTGATACCTTTTTCTCAGAGGCGGGACCTGGGGCATCAACTCACCTTACTTTTTGAGATGGCATCTTTTGTTGAGATTGGGGGTTGCCAGTTCAGCTGGATTCAGCTACACTGGCTGCCCAGCAAGTCTCAGGGCTCCTCCCAAGTGCTAGGATTTTAGGTGTGTGCTGTGGTGCTCAGCTTTTCACACGAC
>354895 NS=46 contig=overlapped:19
GTGTGGAGGGCAGAGGACAATTTTCAACAGTCAGATCGCTCCTTCCGTTTTTTGAGTCCTGGGATCCCACTCAGGCTGTCAGACTTGGCAGCAAGTGACTTCTTTATCAGCTAAGCCAGTTTCTTCAGCTCTGAAGTTTCCTTTTGTAAATTGAACACAAATTGTTGGTTAAAAAAATTTTCTTTTGGACTGGAGAGATGGCTCAGTGGTTAAGAGCACTGTCTGCTCTTCCAAAGGACCCGGGTTCAATTCCCAGCACCCGACT
>354896 NS=47 contig=overlapped:95
GAGTGCTGGAGTGCTGTGTCCTAAACACTCCTCAGGCAGTTTTACTTATGGTATTGTTTTAAATGTTTCAGAATTGTCGGGGAAAAAAGCAAAGACTAACACTTTTGAGAAAATGTTCTGTTGAGGGGCTAGAGAAATGGCTCAGTAGTTAAGAGTGCTTTCTAGATGGGAGCGGTGATGCACACGACT
>354897 NS=34 contig=separate
TCATGTCATCTTTAGATATGCGAATCATACAAAAGAGGATAGTTGAACTTGAAGGAATAAAATCACAAATGCTCATGCTTAAAGTGTCCTCTGCACAATTACACTGACTTGATTCCAGTAACAACTGCTCCCCCCACAGANNNNNNNNNNTAGTGAGTTAACAGCTAAGTAAATTTTGTTACGTGTTCCCAGTCTCGTCTTCAATAGCCAGAAGGTGATTTGGTATTATTTGCCTTATAAATGTTCTTTGAGGTCAATATACACAATTTTGAAATGAGAAGGTCCCACCTGACT
>354898 NS=78 contig=overlapped:94
GGATGTGCATTAAATGACAGAGCAAGTTACTGTGCTCCTCCTGTATGCACCTGCCGCTAGCTCACAGGTATTTCTTGGCTGCTGTATTAGTTTTCTTACCACTGTGACAAAATACCTCTCAAAAGCAATGTAATGGTAGAAGGGTCTGTTTGGTCTCATAGTTTAAGGGTTTACAGTCCCTCACAAGACT
>354899 NS=2 contig=overlapped:74
ACATGGAAACTGAACAACTTGTTACTCAATGACAGCTGGGTTAAGGAAGAAATAAAGAAAGAAATTAAAGACTTTCTAGAATTCAATGAAAATGACAGCACAACATACCCAAATTTATGGGATACGTTAAAAGCAGTGCTCAGAGGAAAATTTATAGCACTAAGTGCCTTCAAGAAGAAATTTGTAACATCACATACAAGCACCTGAC
>354900 NS=71 contig=overlapped:73
CCGTGATTCCAGAATTTCTAAGACAAGATAAGGGTGGAGATAGGAGAATCTGCCAGAAGCTCCCCCGGCTAGCGAGCCCGCTGTAGAATGCACAGCACCAGAGATGGGAGACCCTGGTTCAACCAGGTGGAAGACAAGAACCAAATCCCAAACATCGTCTGCTAACCTTGACCTGTGCACCTTGATACGCATGTGCACAAAACACACGACT
>354901 NS=58 contig=overlapped:12
GAATGTAAAAGGAGAACTGAGGAGCAATAAATTATTTTACTGCTAATGATGTTCCACACTACTGATGCCAAACCTCTATTCCTTTGAGTACCTGGTTGGATTGAGAGCTGTGTCCTACTTAATGGTCAGTGAGCAATCCTCCTGGTCCTGCGGTTTATAGTTAAAACTGAGCCTTTAAGATAGAGACTTGATTCCATGTTATATGCCTAGGACAAAAGAGGAGCTGTGTTTCTTTCAGTGGTCCTCCATACAAACCCTCTAAACATGTGACT
>354902 NS=96 contig=separate
GAATGCATTATTTTAGTAGTGGGTGCCTGGATTCGTGGCCTACAGGAAAATGCCAGAAATTCTTGCAGGTAGGGCCCAGTTGGAGAAAATATATTATAGAAGCCATGCCACTGAAGGCTTCTTTCTCTTTGCTTCCTGGTNNNNNNNNNNTTGCGTGGCAGTCATATCTTCTCCACCATGCTGTTCTGTCTGTGTGATGACAAAGCTGAACAAATATTGGCTGTAGTCTCTGAACTGTGAGAATCTACCTTTGCTCCCTAAGCTAGTTACTCTTCAAGGCTCTGTCACTGGACT
>354903 NS=114 contig=overlapped:54
TGATGGCTGTCACCAAGGAGGTGGTATTCAGCTGCTGCCATGGCAACCCTCCATCTGTGAGCATGGACCACTGCTGCACAGGCTGGAGGAGGCTTAGAGGAGGTCCCAGGGGCGGGAGCTCTGAGGGCTGAGCCGCCTGCAGGCAGCAGAGGGGACCCAGAGAGAAGAGAGTAGCCCAGTAAACGTGTGCTCGCCTAACCCACATCTACACACACAACAGACACGCGACT
>354904 NS=94 contig=overlapped:74
AAGTGTCTGCACACTGTTATCCCCACATTCGGTTGTCCTAGGCAGTGGTGGGGTTCAAAGGCACAAGGGGGTGGGGGGAATGCCATGAATGCTTTGCTTCCCGGTGGAGTGGTCTCCATGATGGACAAAAGGGTGTGTGGGGTGGGTTCCACATCTGCAGGAACACTCTCCAAATTTCAGCTTTTCCCAGCCCCAAAGCATTTGACT
>354905 NS=42 contig=overlapped:55
GAATGCTTCAGGAGTTAGAATCTCACATGAAAGGAGTGGATCATTAAGAGCTCAAGAATGTAGGCAAAAGCCACAGTTTCTGCCCACTCTGTTACAGCAGCCCTGCAGCAGTAAATATAGCTGACATTTCACCATTTCAACAGTCACGGCTGCCTGCTGATGCCACTGAAAGAGATGGCTGAAGAAAATCACTTTTTCCCAGGTGAGGGATTTAATTAAGCACCGGACT
>354906 NS=57 contig=overlapped:89
CTGTGCTTTAACCAAATCAATTAGACTCTACCATATGAATTTACAAGATTCACATACCTTCATGGTCTTCTTCCTCTCTGTTTAATATGACGGCAGAAGAATCTCCATTGATGACATCAAGGAAGAAGTCTGCAGGGTTATTATAGGCCTCACAGTGGTAACCTACGAGAAGAGGCAACGCATGGACACAAGACT
>354907 NS=26 contig=overlapped:106
CAATGCCGGTCTGGCGATAGCCCTAACACTTCCACCTCTGCCTACTTCAATGTGGCTCACCTTCTCCCAGCACTTGCTCTCTGTCTCTCTCTTGCTTTGTCACTCTGTGTTTGTGTATGTGTGTGTGAGAGAGAGAGAGAGAGCTCATGTGGTTGTGTGCAAGTCCAAGCATGCGACT
>354908 NS=91 contig=separate
ACGTGTCCCACAAAGCTGTATGGCGTTCAGAGGACGTGAATCTGCTGTGATGGTTCTTGTCTGTAATCTCGGTACTCCTGGGAGGCAGAGGCTGGGGGATCAGAAGCTCAAAGGTCAGCTTTGGCTACACAGAGAGTCGGGCACTAGCCCTGAGAGCCTGTCTACAAACAGACTCACAGTATTTAGTAGTCAAGTCAGCCATAAACGTCAGCCCGGGGTCAACGGGGAGCACAGAGGCTCCTGTCTAACAGCAATGGAGACGGTTCTGGAGCAGTGGGCCTCAACCATCCGACT
>354909 NS=57 contig=separate
CCATGTGGATTCCAGAGACAGTTCCTCACGGTTTCCTGAGCCTCCTGTCTCAGAGCAAAGGCCATACACGACCCCACCGCTGCTTTATCGTCTTAGCAAGGGGTGGGCGGAGTGAAAACACTAAGCCATTCAAAGCTGCCNNNNNNNNNNGATGTTTTTAAAGTTCACTCTTTCACAATTACTTAGGAGATTTTTCAAAGTAAGGCTCCAAGATCTCTGAAGGTTTTTTTCCCACTTACTTTAAGAAGCATCAAGGAATGTCCCTGTGCCAATTGTTTCTGAACACACAGGACT
>354910 NS=83 contig=overlapped:54
GTGTGTGGATTTATTTCTGGGTCTTTGATTTTGTTGCATTGATCAATCAGCTTATTTCTATGCCAGTACCATGCAGTTTTTATCACTATTGCTATTAGTAGATCTTGAAGTCAAATATGGAGACACCTCCAGTAGTTGTTCTTCGGATTCTGGAATAGTCTTCCGTCTGAAGAAATCTGTCCAGGAGAACACAAATGGGTTCTGGCTTTCAGATGTAGCCACACAGGACT
>354911 NS=29 contig=overlapped:130
AGGTGGGTCTTCTCAGTGCTGTGACGATTCATATGAGCCTTGAGGTTGCTCTTGCTACGAGTTGCATATTCACACAAAGAACATTTGAAGGGCTTCACACCTATCAAGGAGAAATATATAGATATCTTTTACATGTGTCTGTGCACATATGACT
>354912 NS=77 contig=overlapped:112
AGATGGTCCAGCTCACAAAACCCACACCCCTCATTGAGGTAGTTTTCAGCTGACAAATATCATGTGCCTTTTCATGGGGGCTGTCTTTGGAGGAGGCTCTTTTCCATGGGGAAAAAACATTCCCACATCCCACACTTGCTACGAAAACAAACAAACAAGCAAACACTCGACT
>354913 NS=19 contig=overlapped:109
CTGTGGCCATTCGCCCCACCACTCAGTTTTGTATCCTGACGTTAACTTTTACAGAACACACAAGCCTCTTCTAATAGTATGTGGCAGTTTTGTTCCGATAATCTTTCATATTTTCAAACCTTTCACTGACCTATTTCATAACAAAAGAAAGCAAGTTTTATATCTCCATGCGACT
>354914 NS=7 contig=overlapped:106
AGGTGGAGGCATGGGGGCGGGTCACCCTTCAGTTACTCAACCACATTAGGTCCCTGTGCTTACACTGTGTCAGCAAATCCACTTCTGGATGAAGCAGATGGAGGGATGAGATTCCCATTGCCTTCACCACTCAGGAGACCTTCTCGGCTGCCCACCAAGCCTGGGGTCCCACTTGACT
>354915 NS=80 contig=overlapped:77
CCATGTTTCTGTCTCTTGCTCTGAAAAGGAAAGTGAGGATGAAAGCAGGGCCTCAAGTTTTGACCCTCTTCCCCTGGGACACAGCCAGTTTTGAGATAAGAAGACATATTTCAAGATGAAGAATCTTTTCTGATGCTCAACGTCCTTAGTCGTCAGGGAAATGAAAATCAAAATGACTCTGAGATTTCACCTTACACCCATCAGACT
>354916 NS=43 contig=separate
AAGTGTTGGGAAGCTTTCCAAAGTCACTTAAAGTGTGTAAGAAGCAGCCAGCACAAACCGCTGATGTCTTCTATGCTCAGACCAGTGGAGGCTCCTGTCCTACAACCTTGCCCTAGGAGCAGTGCTGATGTGTTTTAAGANNNNNNNNNNCCCCCCCCCCCCCCCCCACCCCCCCCCCCCCCCCCCCCCCCCCCCCCCC
>354917 NS=59 contig=overlapped:61
TCATGTCATCAATTCAGGGTTAAGCTGGATGGAAGCGGAAGATGCTTCAGTGAGTGGACTCACATCGGGCGGGACAGCCCCCAATTCATAGCATGGCGGCTGGAGGTGAGGGCTTTTGCCACTCCACTCGAACCATCTGATCCTTTCCAAGAAAGATGTGGGGAGTGGGGTTCCTGGGCTTTTCAAATGTGCCAGAGTATTCAAATGTCAACAGCACTGGACT
>354918 NS=13 contig=overlapped:110
GTGTGAAAATACGGCCATTTGCTATTTTGAATTAAGGATCTATGGTTCTGATTTGCTGGGGTTGAAAGTGAGATTAACTGAACTACTGAAGTAAAACCTTTGTTCCTGGGACACTTGATGCTGGTTGACTAGAGCTGAGAAATCAGCTTAAGAAGAGACCACCATCACTGGACT
>354919 NS=112 contig=separate
CTGTGGAATCAAATCCTCGTTAAGCTTCCTACTTAGTTGTGACCCTGGACAAACTGTTTAAGCATTTCTTGTCCCAGTTGTTTCATATATAGTTGTACAATTCCAGACCATGCTATTAGATGCTCTTAAGTAAAGGCAAGNNNNNNNNNNCAATGAAAATGAAATATATATTTTGTGTTAGCTAAGTTTGTTTTTATCTTTTAACTGGAAGTTTGGGATAATTCACCAAAGGTCTCGGGAAAGCTATTGTTTTCCGGATGAGGTTACTTCAAGGCCCTGGAGCTCCATCGGACT
>354920 NS=5 contig=overlapped:55
GCATGAGGGCACGTTTAGAGTTAGAGAAAGGTGCTCTAAGGGTCCCTGGACTCCTCTGGCCCCTGGGAGCAGCTGTTCTACCTTAGTAAATGTTTCAGTGTTTTGCCACTGAGTATGGTCTGGGTGTAGTAGATCCATATGTGCTAGTCTAATTGGTTAAAAAAGCTCAGCCTACAATTTTGTGACACATGTTTTATTTATAGGGGATTAAACTTTTGGCATATGACT
>354921 NS=43 contig=overlapped:128
GGATGATCGATGAAATCGTTAGCCGTGTGATCAAGTCAACTTCTAGCTCTTCTCACCATGGAGGTCAGGGGTCAACTCTTGATTTTGTTCCCCTGGCCACCAGCCCTCCATTCCTCAGGACTTTCCAGACTTCACCTCTTTAACACACACTGGACT
>354922 NS=67 contig=overlapped:108
GTGTGTGTTTTCTAAAGAAGCCATTGTGTATGGCCTGAGTTATAAATGTGCTCTTTCTTTTGTGTTCAGTAAGTGTCCAGGGGCTCGGCTTTCCAGTAAACCTACCACCACTCTTGTTACAGCTTTGCTTGGATATTACAAAGTTCTGGCTGTAGTGATAGTACTACCATTTGACT
>354923 NS=78 contig=overlapped:67
CCATGTCTAGAGCGAAGGCGTTCACAGCAGCAGAAATGATGGAAGCCACTGGTGCTTCCATTAACAGAGGAACGAAGAAGCACCCTGTGGTGTGTCTGTGTTTGTCCTTGAAAGGGAAGGGAGTTGTGACATATGCTACAGTGTGTACCAAGGACAGCATACTAACCGAGTAATGATAGTCATGAAAGGACATATATTGCCTGATTCCACTCGACT
>354924 NS=16 contig=overlapped:137
CTATGAACCCTTGGTCTAACCTTGAGTACAGACTCATCCAAGACAACAACAGGGCTTTCCCCCAACCAGATGTGGCCTGACTTCAGGGCTGTTCCTCTAATGCTCTCTTGTTTCGTCGTCAACTCCATGTCTCCCACACATCAGACT
>354925 NS=44 contig=overlapped:43
CTATGTATGTGCCCCATGCATGAGGTCCGCCCAGATCTGTGGGCCACGGTCTGTCCACACGGCTCTGATGGCCCAGCCTGTTCCCAACACCTGGCTCCTTGGAGCTGCCAACTCTGAGCTACTGAACATTATCTTAACAGGACCCAAGGTCACCAGCTGCACGTATGTTGTGCATCCTTTACACGGAGAACAGCTGCCTCTGCTGCTCTGGTCTTGCCTTCCCCCCCCCCCATTAGACT
>354926 NS=20 contig=overlapped:79
ATATGGAAGAGAAACAGAAAAGAACATTAGATTTCTGGAGCTGGAGTTAATGACATTTGTGAGCCATCCAATGTTGCTAACTGAGAGCCAAACTTAGGACCTCTGGAAAATGAACACAACATACATTTATCTGCTAACAAATCTCTTCAGTCTGTGAGTGTGTATGTGTGTGTATGTCTTTGTGTGTATGTGTGGCCATGTGAC
>354927 NS=32 contig=overlapped:62
CTGTGTTCCTGTCCGTCACTGGCGAACAGTACGGTAACCCCATCCGTGGGCAGCATGAGGTGAACGGCATGTCTAGTGCCAACGCCCACAACACGTGGAAGGCCATGGAAGGTATCTTCATCAAGGCTGGAGCAGACCCCTCTACAGGCCATGATGAACTCTGAGAGCTGGAGGGGTGAAGGGAGGGTGGCGGGGTAGGGAATCTGCAGGGCCACTCGACT
>354928 NS=44 contig=overlapped:9
TCATGCCTAGCCCTTGGTTTTTTGAATCAAGTTCTCATATAGCTCAAGCTGGCCTCAAATTCACAATGGTAGTCAATGATGCTGGCATTCTTATTCTTGACTACAATTGTGAAGTAGGACAAAGAATAAAATCAGAAGTGCAGTGGAGGCAAGTACGTTCCCAATGCTGTGACTATCCATTATCAGAACGCTCTCACCTTGAGAAACTAAAATTCTGCATTCATCCAACCCTAATTCTATACACTGGACACAAAGGCTCATTCTCTCATTCGACT
>354929 NS=104 contig=separate
GAATGCATTTATTATGTGGGCACCTCATAAGATTATACAGCTGTCGTCTCCCTGGGAAAGAGTCAAAGCCTACGGATGCCTCTAGAATGAACCTGGAAAGCTACCACCATCTTAACCTCCCGCCCCTGACTTTTACCAATNNNNNNNNNNACCTAAGAGTTTTGTGGGTTTGTTTTCAATCCTTTCCTAGTGACACAAATGACAACCACACACAGCCTTAGCTAGTAGAATCAAGCTCCAAGTCCTGCTTTTCACGCTATATCGTGAACATATTTTGTTTCGCTGCACAGGACT
>354930 NS=44 contig=overlapped:96
GAGTGCTCAATGATTTTCATGATTTTAAGAAATTCTAGACATCATTTGCTAGGAAATGCCGCCAAGAAGCAAGCGGAAAGGTAAGATGCAGACAGCAGAAGCTGGGGACAGAGGGGAGGCCAGACCCATTGTTGCCCTGGCAGCAGGCCACACTGCAGAGTCAGTCCTGGGACACCAGGCATGAGACT
>354931 NS=90 contig=overlapped:121
ATGTGCCATGTGATACCTTCCATTCTTAGTCATGTCAAGAACAGACATAACAAGACACAGTCTCTAAGGCTCAGCCTCCTCACCTGTAAAGTGGGCTGATTGTATTTTGCAGAACTGTGAGGATGCAGTTTGCTTCTGAGAGAAGAGGGGCTACCACAGGACT
>354932 NS=37 contig=separate
AGATGTGCTTGAGGATTGATGGGACTGATCTTGCCAGCTCTGCCTGCTTCCCAGCCTAAGCCGCTTCTTTAACAAAAAGGACCAGACTCTGAGATGTATTCCTGTTCAGGTGAGACTGGCTCTCCTGTCTGTATTCTTAGCANNNNNNNNNNTTAGGCACACTTGTAAGGCCAGCACTAGGGATCAGGAGTTCAAGGTCATCCTCAGCTAAATAAGAAGCACAAGGGAAACCTGGGCCACAGAAGAGCCTATCTTAAAAAACAAAACAAGATAATTTCAGATATAAACATGCGACT
>354933 NS=68 contig=separate
CGATGGTACACCTCACAGGCCCTCTGTTCTGCTTCCAAGAATGTAAGGATGACGTACATGGCAGCCTTACACAGATCTCAGAGGGGAAACTATCTTATGCGCAGATCTGTGGATTTGCCCTTTGTATAATGGAATGGGTTNNNNNNNNNNGTGATGCTTTTAAGGCTGTTATCTGGCAGCATTGGCATCATCTTGGACTTCTTGAAGAGACAGAAGAATAACATAGTATCATGGACACGGGTATCGCAGTGGACATGGAGGAAGGAGGCTAAAAAAATATGGGGGCATTCGACT
>354934 NS=74 contig=overlapped:99
TTATGAAAATGCTAGTTAGAGTCTTGTTTCTAAAAGCATAAATAGAGAAATCAGTAAACAACTGGAAAGGAGGCTAAATGGAAGGCTACGTTTTATGTACTCCTGTTCTCTTCAGGCAAAAGCATTCTTCTCCTATGTTACTTTTCATAATCCATAGGGCAGCGAGCTGTGGTTTTCATTTGACT
>354935 NS=15 contig=overlapped:65
ACGTGTGCAGACCAGATACTGCCCAGTGCCCACAATCTCAGCTTGCTTGGGTCCTAGGAGAGCACCTTTCAGGGCATGAGCAAAGCATGTGTTGGTTCACATGAGACAGTGTTCCCAGTGTGGCTACACTACTGAACTCCTGGCTGGTGGTCTTATGAAGCCAAAAGGTTTCATAAATAGGTCTTCTGAAGACACGAGTTGCTGAGCAGACACCCGACT
>354936 NS=17 contig=overlapped:131
CTGTGGGCAGGCCTCTGGATGTCTACAGCCTGTCTGTGCTGCTTTGCTGCTGGCTGGTCTCTGGGTGTCCTCGACAGCTTCTGGTCACCTTCCTCCATCTGCGCCGCATGGTATTGCTGCACTTCTGGGTGTCCTCCGCTTACCCATGCGACT
>354937 NS=67 contig=overlapped:99
GGGTGGACTATGGCCTGGAACTGTGAGCTGACTAAACCCTTTCCTCTCTGCAGTTACTTTTGACCAAGATGTTCTATTACAGCAACAGAAATGATTCTCTTTCATCCCCAAGAAGCTTCTAGCAGGTAGCTTCCAAGATGGGCCCAGATGACCCCCCAAACCCCAGTACTGACTGACACATACGACT
>354938 NS=136 contig=overlapped:28
AGATGCTCTCACCCGCTTCTTCCAGTTATAAATCCTCCCCTACTCTCACCAGCAGCAGTCACTGGGAACAGAGCCTAACTCCTGTGGGTGGCGCAGAGCTGGCGAGCCCGCCGAGGGCAGCCGCCGAGTGCACTGCTCCTTAGGCTGGCACCCACCCACCTTCACTCGCTCCTCTGGCCGCTTCACCACCTTGTCGCTGAGGAACTTGGTGGGGATGAAGCCGGTGACACCGTTGTCTAGCCGTGTTTTCACACGACT
>354939 NS=88 contig=overlapped:107
CCATGAGAACCTGAGCCTGACCTTCAGTACACCCACATACAAAGCTGAGCACAGTAGTTTGTCTCTGCATTCCCAGAACTGAGGTGGCAGAGACAGGTGGATGCTGGAGGCTTGCAGGGAACCAACCCAGTGAGACCCTGTTTCAAAAACAGAACAAAACAAACAAGACACCAGACT
>354940 NS=80 contig=overlapped:94
TTGTGTCTCGACATAAATTTCCAGATACTGAACTTGGATTTGCTGTTTGTTCATGTCAGACTTTTGCAATCCACTGCTGTTGGACTGTCACCGGGATTCTTCCCAAGGGGCTTAGCTCAGAATGTCATGTAAATAGTCTTTGCCCTTACCAAGTACAAAGGTCCCTTGGACTTCCTTTGACCACCAGACT
>354941 NS=50 contig=overlapped:115
ATGTGGAGTACACAGACACACATAAAATGAACAAATGTCTTTTAAAGAGTAAGTCTGGTTACAGTTTGGCTGTAGGGAGCCATGTCATTTCCTTGCTGCATGGTAATAATCATATGCATTTCAGAAAAGCAGCCTGCGGCTTATATTGATGATAAAGGCTCACAAGACT
>354942 NS=17 contig=overlapped:70
AGATGACAGAAGAGGGACCAAATGCATACAGCTGGAGTACAGGGACAGAGCTCAGCGAGTTGGAGGAGCAGGAAGGGGCAGAGAGAAAGGGGGACTGGGTGGGGTCCTGAGAGGCAGGGGCCATGGAGGGCTTTCCTGTTGTAAGATTGTATTTATTTTAGGTATATGAGTCCTCCAATTGCATGTACACTTGACT
>354943 NS=133 contig=overlapped:85
CTATGATACCTACAGTGAGCCCACTCAGGCACCTAGAACCTAAATGTGCTCCTTAGAGAGTGGGCTTGTTCTTACCCTACATTCTGTGCCCAGAGCCTCGTGAATTGTCAAGGGCACAAGATGAAGGAACAAAATATGTCCTCCTACTAGAAGCCAGACATCACTTAGAAGAAAGTAACTGGGAAGGTAGCACAGGACT
>354944 NS=63 contig=overlapped:120
CCATGCCTAGGAGCATGTATATTAGTTGACAAGATTAACCATCACACCGCCTGTTGTCTTCAGATGGAAGGGTAGTAAGAAGCCCTTGCTATCATTAGCCTCAAGATCATGAAATAGCAACCTGCCTCTTATTGCTACCTCTCAAATGATCCCCACACATGACT
>354945 NS=22 contig=overlapped:83
GAATGCATCCTGGCTAACTTCAGAAATTACTGTGATGCTCAGTACGGTCTTTAATAGTTCCAGCATTATTTAAAGGTTGAAGTGGAGAGTCTGCCTTGAGACTAAGATAATCTCTTAACAGTGGGTTTCTACACAATCCCCCAAACATGCTTCATACTTCTAGCATACAATGACATGGGGTAAACATTCCCACACCTGACT
>354946 NS=49 contig=overlapped:106
AAGTGAGGTGAGCTTTACTACTACTCATGTTGCCAAGGAGCTGTTCCAGCTTCGGCGTTAGTCAGGCTTTTGTTGTGTTTTTATATCCTGTGATATTTGTCCATTGAAATTTAACTACGTTGGCTGGGAAGTTCAAGGACAGCCTGGTTTACAGAGTGAGTTTTAGGACCACCAGACT
>354947 NS=33 contig=overlapped:87
ACATGGCTACAGGCCAAACTGATCAAAGCACTTCTCCAGCTAAGGTGCCCTCTTCGCAGGCGACTGTAGATTTGTGTCAAAATACCATGAGAGAAATATTTACAGGCTTACAGGCTAGGTTCTTGCTTTCCCACAGAAATTACTCTGGTCAGAAAGCAGCACAAGAAAGGAATGAAAGAAGTATTCATCACTTGACT
>354948 NS=51 contig=overlapped:30
CTATGCATCCATTTTCTGGTCCTTCACTGGGCATTTATTGGTAACAGATTATGGCAGGCTCTAATTTTCAAATACAGCCCCTCTTCCATGTTTATCCAATTCTGTTTACTTTCCTTGTAGTGTGAATGTCCATGTAGAAATGTCCATGTAGAAATGGACACCCATCCTTACTCCTTTTGGATAACTGGATGGCTGTGTGAGATGGTCACAGTACGGCAGAAATTACATGACTTTTGACTTCAGCTCATAAGACT
>354949 NS=36 contig=overlapped:73
ATGTGTTGCCTGCCTTGACTTAATTGACCTACATGCAGCTAGCATACTCCTCTGTTTCCTTATCATTCTGAATTCTGGGTCAGGAGTCCAGGAGGGGACCTGACTGTAAGGCTGAGTCAAGGAACCTGAAACCGGGTGACCCAGATAAGGCCCAGTCACCAACGTTTACTTCCTTGCTCAAACCCCTGTGTCATTGGACAATCACCCGACT
>354950 NS=42 contig=overlapped:8
TGATGGGTGTAAGGTGAAATCTCAGGGTCACTTTGATTTGCATTTCCCTAATGGCTAATGAGGTTGAGCATTTCTTTAAGTGTTTCTCTGCCATTCGATGTTCCTCTTTCGAGAATTCTCTGTTTAGCTCAGTTCCCCATTTTTTTTTCAATGCAGGTTATTCAGGAACCTTGAACAATCCTCGGACCCCGGGGAAAGCGAGCCCACACCTTAAATAGCCTCTGGATAGCCAACCCAGGCGTGCCACGTGGGCAATGCAGATAGGTCCACATGACT
>354951 NS=96 contig=overlapped:121
TGATGATAACAGATAAGCCCCCAGTTAAATGCTTTCTGTTATAAGAGTTGCCTTGGTCATGATGTCTCTTCACAGCAACAGAACAGTGACCTCCTTACAACCCTCTGATGCTCTCCTTTGCAGTCTTTTCCTCAGAGGCTTCAGGTTATAACCTCATGGGACT
>354952 NS=53 contig=overlapped:62
TAATGGCAGGAGGCAAACAGGCATGGTGCTGGAGAAATAATTAAGAGCTTTACATCCAGCAGGAGCAGCAGCAGCAGAGGAGAGAGAGAGAGAGAGAGACACTCGGCCTGGTGTGTGCTTTTGAAACTTGAAAGCTCGCTCCAGCAACACACCTCCTTCAGTGAGATCATGCCTCCTAGTGCTTCCAAACAGTTGATAACTAGGAACCAAGCATTCATATGACT
>354953 NS=59 contig=separate
GGATGTTCTAAAATGTACTTGTCACCACAGACCCCACAGACTAAAGGCTCAGTTCCAGGAAGCTTCCTTTTCAATCCAGCCATTCCCATTCCAGGTTCAATTCTTTTTTAAAATAAGTTCCTTAGCTGGAAAAAAAAAATNNNNNNNNNNCAGTGTATTCTGAATACTACAGCTTATGACCAGCCAAATGGAGGATATGCAGAAGACAGGGGATGGGAGAAGGGTACAGGCCTCCACGCTCTCTCCAGGAACGCCCTCAGCTGTTGGTGGAAGCTCAGAGCCCATCATGTGACT
>354954 NS=117 contig=separate
AGGTGCAGTAGTTTCTCAGTGGATTGGCACTAAAAACCACATCATCCTCTTGTATGACTGTGTGTGGAGATATGCTGTTTCTCATGAGTCTGTGTCCTAAGACCATGACACTCCTAGGTCTTAAGGCGAGCTTATCACTCTCTTTCTTGTATACACTCTTCTGGAACTTTCTCGCCTGTTTTCTTCTCCTTTCCTGCTTCTCTACAGCAACCGATGCTGTCCAGTTCTGGTGCAGGCTTTCACACGGCTCATCTGTACCCCTTCCCTGTTATACCATGTGTGATCACACCTGACT
>354955 NS=127 contig=overlapped:107
AAATGACATCATATAGCATGTGTCCTTCGGGGGACATCATGTGCTGAGACCATCCCAGACTAAATGTAACTATCTTTTAGAAAAAAGCATAGAACAGAGAGAGGGAGGGATAGAGAAGGGGTCTGGGATATGGCTGGCTGCTCACTGCCAGCGCAGAAGTACTTACAAACACACGACT
>354956 NS=38 contig=overlapped:62
CCATGGATTACTCACATAGAGCTTGGAGTACTCCATACCAGCTTTCAAAATTCGAAAAATGCAAATAGGAAAGAACTCTGAGGCCTGGGATACCAGACAGGAGCGAGGGCCAGGGCTTTCAAAGGCCTGTGTTTGCATAGTGTTTGTGGAGCATGCCGGAAGCTCTCTATCTCTGAAGGACTCCCCTTGTGTAGGTCAAAAGTAGGTCTGAGCCACTGGACT
>354957 NS=98 contig=overlapped:105
CTATGAGGGAGCTTCTAGGTTTGGGTTAACTGAAGACCCACCCTAAATATGGGTGGCACAGTCCCATGGGTTGACGCCCACAAGAGCTGAGCACCAACATTAACCTTGCTGTTTCCTGACTGCAGCAACAATGTGACCATCTTCTCAAGTTCCTGTCACCAAAAGTCCTCCATCAGACT
>354958 NS=16 contig=overlapped:58
ACATGAGTGGTAACTAATGTTAGAAAAGACTTGCAGAAGGCAGCACTTGTTGATCCTTGTTGGTAGAAATAAGAATTAGAGTAGGGAGACTCAATACATTCTAAATTCAGTAGTCTAAAACGTGATTATAAAGTTGGTGAGTATCAACTCGGGTAAAATAACATTAATAACACTCATTGAAGAGAATAAAGAAAGTAGTCAGAAAGAGTAGCAAAGGCACAGGACT
>354959 NS=56 contig=separate
CGATGGGGACGATGGCCATCCTAGGAGAAAACAGAGGTCAAAGGTGCATCCCACCCCATGCTGCCCCTGTGTTCTCCTCAAACACCCCTAAAAATCCCATCTATTCCGGGGACAGAGTCCAAAGCCATATCAGGTCTTTGNNNNNNNNNNGCAAAGATCTGGGTAAATGTCCCCATTATCCATGAAAACGGTGAGGCTAGACCCAGAGTGTCTGGGGTATAGTCCATCTGTGACCAAGTTATCCTCATAAGGCTCTACTCTGCTGTACAGTGGGGTCGAACCTGACATCAGACT
>354960 NS=17 contig=overlapped:140
TGGTGGCAGTTTGGCCCATCACAAAAAGGCCACAAAATGCCTGCTTTGAGGGAAAGGGTGAAAATTCTTGACTCAAAGCTGCCAAGGTCTGTGGTACAGTAAGATGGCAAGCTGGAGCCCACACTTAGCACACTCATTGGACT
>354961 NS=10 contig=overlapped:45
AGATGGGCTTCGCATTCACCTCAAATAGTCTGTAATACAGTAGTGATGATGGTCATACAGTAGATAAACATTCGCTGCTTACAGTCATGTGGCAAGGTACTTCTTTGTGTAAATTATTCTTAGTGGAAGTGAAAATAAATGCAGAAATAATAGTAGAACTGTTTGTGCACAAAAGAGCAGTCCCAACCGAAGTGTGGGCTCAAAGAAGAATTTTAAGGAATGATTTACCACACGTGACT
>354962 NS=49 contig=overlapped:100
GTGTGCTTACTTACTCATGCTCTAACCACATTTTTCTACAGGCTCCTTGAGGCTTTCCCTTTACCACAGTTTTGAAACTGGACTCTGAAATCTTTGTAAATACTGTATTGGCTGTACTCTGTTGGCCAGAGATAAAATTGAAAGGTGCTACCATTGAATTTAGCTCTCATACTGCCATGCGACT
>354963 NS=106 contig=separate
ATATGGTACCCATCTTATATAGCTATTCTTTGGAAAAGCCTGATTTATTGAACAGTCTCATTGAGGAAATCTTATTTAAAGCACATCTTCAGCTTCATGAAAATAATTGTTTATGTTTGTTATGGTGATCCATTATATTGNNNNNNNNNNGCCATTAGACATGAAAATATGTCTGAGTTGTATTGAACAATTCTTGTAAAAAAATACTGTACAGGGACTAATGAAATGGTTCATTAGGTAAAGTTGCTTGCTCTGAAAGACTGAAATCCTGAGTTTTCAAACTCACATAAGACT
>354964 NS=28 contig=overlapped:78
ATGTGGCTAGCTTCAGCACTCTATGACCTTATACTTTATGCTCTCATCTCATTTTATTTCTTAAATTAAAAAAAACCATTATCATCTTATGTGTCTGGTGCTTTGCGCATGTCTGTACCACATGCGCGCACACCCTTGGAGGCCAGAATCAGGTGTCAGATCCCTTGGGACTGGAGTTAAAGATGGCTTTGAGCCAACATGTGACT
>354965 NS=21 contig=overlapped:61
CAGTGCAGAGAAGGAAGAAAGCAGAGCACACATGCTCCCTGCTCACTTGGGGCAAAGTAGTGGCTTTCTGCCTCCCATGCAAAGGTCACTTTTGAGAACAGTGGTATTAATCCTCTTTCTTGCTACCATAACTGCTAGATAGGAGAGAAGTTATAAAAGGAAGAAGGAATGAAACAAGAAGTAGATTAAAAGAGAAGCGAGGGAAATGGGAAAGCATGAGACT
>354966 NS=125 contig=overlapped:11
AAATGTTAAGTCCAAAAATCACTGCACAGAGACCACCACTCACATATGCAATTGGCAAGAGTGATTTATTTTTCAAGAACTTGCATGCAAGGGTCAAACTATTTTACAAAATGGTGACCCTAGATGAAGGCACATTGGTCTTTTCAGAGGAAACTAGAGGAATTCTAGCAAGGGGTAGGTAATCTAAAACCTCATTGATGGGTGCCAGGGAAGACACAAGGGTCTCGTCATTGGCTTGCATCCAGGTCATGGTCAGTGGGCTTGCATTCGACT
>354967 NS=37 contig=overlapped:91
ACATGAATTCAGTGACTGGCTATTTGATCTCCTCCCCCTGATGGGGGAACAGGCCACAGAGAAAGACAATGCAGCCAGTCCTGATGGGAACTGATAGGGTAGGTTCAGAGGGAAGGGGAGGAGGACCTGCCCTATCAGTGGACTGGGGGAAGGACATGGGAGGAGATGAGGGAGGGAGGGTGGCATTGGACT
>354968 NS=17 contig=overlapped:109
CCATGCCTGGTACTTGGTTGGGGTATGAGTCTCTGGGAAGACTCCTGTGTTCAAATTTTCTGGTTCTGTTGCTCTCCTTGTAGGATTCCCGTCCTCTCCAGATCCTACTATTTCCCACTTCTTACATAAGATTTCATGCACTCCATGAAACTGCACTCTTAAATCTCACCAGACT
>354969 NS=84 contig=overlapped:115
AAATGAGAAGAGATCTCATGCACTTTGGTCTTTACTAATATAATTCTGGAGAGTTGCATTCCACCACAAGGCATGCTGAGATTCTTCAGTGCAAGTCCCAAGATATATTCTCCTTGGGCTTCTCTCATTTCACCTCACTTGTATACCTTGGGCCTAAAAGCATCTGACT
>354970 NS=7 contig=overlapped:109
CTGTGGCCAAGTTTGATGAGTTGAGTTGGATCACTAGGACTCACACTGATTTCCACAAATTAAAGATATTTACATCGTAATTCCTGAAATTTGTTTTTTTTTTTTAAAAAAGACATCCTTGAGTGGAGCTGGAACCAGTATTGATGGCATATGCCTATGACCCCAGCACTTGACT
>354971 NS=54 contig=overlapped:72
CAATGTCTCAGCACATAGGTTCATCTTAAACTTTTATTTGTTTATGTGTATGTGTGTGTGCCTGAGTGTATGTATGTGTAGCATATGCCTGCAAGAGCTGGAGAAGGTCAGAAGAGGTCATTGGATCCCTGAGTATAGGTGGTTTAATGCTGAGAACCAAACCTTGATCCACAGTAAGTGTTCTTAACCATCTCTCCAGTACTCATGCGACT
>354972 NS=125 contig=overlapped:89
CTGTGGAACTGGGAGCGACTGCTGGCAAAGGCCTTCTTGTACTCATTGTCGCTCTGGAGCCTGCTGACACTGAGGAAATGCCGCGTCCTTGGGTCATCGTTGACGCTGCGGTACCCAATCTGCAAGCCCCGGTCCCTCAGGAACGCCTCTTTGTACCGGAACTGCAAGTGATAGAAGCCGAGAGGGCATGGGACT
>354973 NS=99 contig=overlapped:18
ACATGGTCCCGGTGGCCGCGGGCAGTCGCACAAAGGGGCCCGCACACTGGCGCGCACTCCCGGGCACACGCTCTCTCGCCCGGGCGTGGGTGCGGCGGCCGCGACGGCCTTCAGCAGGCTGCGGCCCGCGGCTCCCGGCCCGCGACAAAGACCCAGCGAGCAGTCGGGAATGACGACGGGGATGGGGACAGAGCAAGTAGCATCCTCCCCGCGGCGCCGCACTCGCCAGGCGCGCAGCCTCGCAGCCCGGCCCGGCCCACAGGACT
>354974 NS=116 contig=overlapped:98
ACATGTAATCCCAACACTGGGAAGGCAGAGATAGATCCCTGGGGCACACTGGCCAGCCAGTCTTGCCTAATTGGTGAGCTGTAGGCCAATGAGAGACCATACTCCAAAGGAGGAGGATGTTGTTCTTGAGGATGATAATCTGAAGTTGTCCTGTGGCTTTCACACACATTCGCTCTGCACATATGACT
>354975 NS=39 contig=overlapped:96
CCATGATAATCTTAGGGCTAATAATAAACATGATATAGCCCCATCCGCATTTTTAAAAAATTTACTACAACAGGAATATCTTACTGAAAGTGTTAAATTTTGAGAAATGTAACCCTTGTCCAAAACAACAACAGTCTTCAGCACTGAGCAGCTTACAGGTCAGTAGGAGGCATTTGTGTCACTAGACT
>354976 NS=39 contig=overlapped:99
CTGTGATTCATGAGGGCTGTCTGTGTCTAACATGTATGCCACCATGTTAGGTGGGTTAGGTTACCCAGCTTTTTGAATTCTATTTACTTTTGTGCCTCATAAAGAAGTGAACAGGATGGCTGCTGGGGAGACTCCTAGGTCCTAGGTTTGGATGCCTTTGGGGGTTAATGTCCCCACACCCGACT
>354977 NS=24 contig=overlapped:56
TCATGGCAGACACCCTATTTGTCTGACTCAAAAAGTCTTTCTGCCTCCTCTTGCATAATGTTCTCTGAGCCCTAGGTATAGGAACTGTGTTATGGATAGATCAAGTGGAGCTGAGCACCACAAAATTATTTGTTCTCTGCAGTTTGATCTGTGGCTTTCCATAATGGTCTCCTCTTTGCCTGTTATGAAGAGTTTATTTATTGAGAAATGAAAGCTACACATATGACT
>354978 NS=112 contig=overlapped:94
CAGTGCTCATGTGGGGGTCAGAGGAAACTGTTGGGAGTGAGAACTCCATTTGAGCATTGGGTTCTGGTAAGTGATTTGGCCCATTTGTGCACCTTGCCAGCCCTGGTGTGTACTTCATTACAAGGGCTGAGGAAGTTTACAGGAATTCCTGAAGAGCTCTGGGTATTTAGTTACTTCTGGGTCATAGGACT
>354979 NS=11 contig=overlapped:62
AGATGTGGGAGCAAAGGAAACTCAGACACTGCTGCGGAGGCTGTAGATTGGTTCAGCCACTGTGGAAATCAGTACTGCGCTCCTCAAACAAACAAACAACAAATAAACAAAACAAAACAAAAAAGCCTAAAAGCGTATCTACTATAAGGCTCGTCTGTACCATCCTTGGGGATATGATCAAAGGACTTTAAATCAATACACCAGAGATACCTGCACACGACT
>354980 NS=131 contig=overlapped:87
GGATGACTCTGACATGGAGTTGTTGAGGTTGAAATAGTTGCAGGAATCCCAGGACCTTGAAAACTGGGCCTTCCTCTTTCTAGGCCTCTCAACTCCATCTATTGCCGAAGGAACCTCCCCAAAATACTTAGGTCCAAAGAGTTCACTTTGAAAGGTGTTGATTTTTGTCTAATAACCAGATAATTATTCATAGGACT
>354981 NS=17 contig=overlapped:33
AGATGAGCCATTCAATGTGAAAAAAGAAACAGCAAGATAAATACATGAAGGCCAGATACTGAAAGCAAACTTTGCCTGATCTTTGCTCAGGGTAGAGATTGCGTTACAAGACCTTCTGTGATGCCTTTTCCTCCTCTTCCTCTTTCCCCTTCCTCTTCCTGATCTTATTCTGTATATATCGTGTGTGTGTGTGTGTCTGTCTGTCTGTGTGTTCATCTGTACGAATGCATGTGTGTATGTGCATGTGACT
>354982 NS=82 contig=overlapped:33
GGATGCTCACTGCCATTGGGAAAGACACTGCAGTCCTGGGAATAGTTCTGGCCCAATAGTCATATCCCCTTACAATGTGAACACAGAGAAGAGTCAAAGTCGCACTTTTCAGACACTGCCTTTGCCCAGGAGTTGTGTGCACTTTTGAGGTCAGCTTGTGGATGATGGATTTGCAGGCATTGGATGGAGCAGAACATCAGAATCAAACTTCCCCGTGTCATTGAGTGTCCTGCCTGCAGAGCCACCCGACT
>354983 NS=31 contig=overlapped:109
AGGTGCCTAGACTGAGGCATGTAGGGCTGCTCAGCCTTTTTGTCAAGCTTTTTGTCCACTTTGCTATTTTAATTACTGGATCCTTAAACACTCACTGGTTTTCTCCTGTTTCATGACATAATTGTCCCTCTCAGCCAATCAGCAGTTGAGAGAATCTTGAAGTTTTCATGGGACT
>354984 NS=20 contig=separate
CAATGACATATAGAAAACACTCAGTAACTCTAGGTTCTGTTTGTATCTCTCTCTGCGTATGTGTGTGTATAAAAGAGTATCTAGCCTGTGCTGCTAGATGCCTCCCTTTTTAGGCAGCACCCCAGCTTCAACCCCTCATGNNNNNNNNNNGCTCGGAGCAGGGCTAGGACTCAAAGCGACTTCGGAGCTGCTTGAATTTGGACTTGTTGTACTTAGTGATGAGGTCCAGTTTGCTGTGGCCTAAAGTCAGCCGTTTCTCAGGTGCAAACAGGTCATTGCTACTACCATTTGACT
>354985 NS=36 contig=separate
TTGTGTTTATTGCAGCACTCTTCTTAACAGTAAAGGTTTCACACAAGCTGAGGTGCTCATCAACAGAGCAACAAATGAAATGTGTTGTATACTCCATACTGTTTTATTCAGCTGTGAGGAAGAATGAAACTATGTTGTTTNNNNNNNNNNTGTGCTTTCTCTCATATGTGGGATGGGGGTGTGAGAGTAAAAGAGGAAGCATTAATTATGTGGAAGAAGAGGAGGAGAGAAAGCAAGGGAAACAGGATGAATATGATCAAAGTGTGTTGTATACATGTTTAGAAACATGGGACT
>354986 NS=47 contig=separate
TGATGTCATGCAACAGTTGAAAGCCTGTGATAGTATCAGGAGCCAGTTATTAAAAGGGCCAAGTGGACCACAAGCTTGAGAAAAAGACTGAGCAGCCCTCCATGCCTCAATCTGCGAAGGTGAAATCACACAACCAGAGANNNNNNNNNNTTTCAGTTCCTTTGTCCAAGACTCTTTTTTCAGGAAAAGTGTCATGTATTTCTTTCAAGGGGTCATTAATAAAGCCACTTGTCCTGGACATGTGACTTTCACATTATTACAGATTCTATTATTATTTGATGAATGCACAGGACT
>354987 NS=115 contig=separate
TTATGTCTGGTAATCATGAAAGAACATTTTGTCAGTTGACTGAACTATAACGAAAGTTCAACCGCTCTTAGTAAGAGCTAAAACAATGTTTAGATTACCCCCACCCCAGTCTCCCACTTCCACAGGAGCCAGGGTATATTTTGANNNNNNAGCCTGCTTGTGACTAAGTCTTCATGACCCTGTCATTATCAGTGTGAGTAGTGAGAAAACGAAACACAAAGTTGCAGATGTGTTTCTGCAGCCATCTGGCTTTCAGGAGGTAATTTACTTACCTAAAAATAATCACATGCGACT
>354988 NS=90 contig=overlapped:24
AAGTGAAGCTCTGAGATGTGAAACATTAGCTTAAAGATAAAGCATAAGTTATATATAGCCATCAAGTACACAGATGTTGGTCATAGGTCCTTGAGAGAACTTAATAATATTTTCTTAAGTGGACACAGAATTAAACAGACCCCCTAAAACCTTATCCTTACGCCCATAGAGTGATGCATCACTCAACCATTATTAGAGAGGCTTTTCTTCTTGCAGTAGGCAGACAACAGTTAACACAGAGATCTGCAACTCATCGGACT
>354989 NS=77 contig=overlapped:105
GAATGTCAGGGACCGGCAACCTGAGTCTGTCTCTGCCAACCATTTAACTGACGTAGCTAGCCTACTAAGTTTTCCTTCAGACAATCTGGCTTTTAGGGGTGCTGGGAGAACCCCCTCTTAGAGTTCAAGATTGGCTTTCTGACTCCTGAATTCTTTATTTCCTAAAAGACACACTAGACT
>354990 NS=29 contig=overlapped:51
CTGTGGTGGAGAGACCCAGTTCCTGCCCGACATCCCTTTGAAACGATACTCTTCAGGAAATGCACTTTTCCCATCAGCCTCAGAAGTGGCCCCGCTCAGCAGACTGCACACACAAGAGGCTTTTCTGGTGACTTCTCACTGTTTCCCATTTTCAGACGGAAGCTGCTTGGCATGCTTCACACAGAGTAATGCACTTATCATTAGCCTCCTCCTGTCTGTTTTCCCATGGGACT
>354991 NS=55 contig=overlapped:68
GAATGTCCTCTATGGGTATTGTCCATGTGTTTATTTTGTGCCAGGTAGAGGGAGGGCACAGCTACAGAGGGTGTTGCTACCTGGAAGGCGACACGAAAGGGAGGCACCCTGGCTGTCATGTTCTGAGTGGGGAGAACCAGCCTTCCTTGCCTAACTGCCAGCCCACTGTCACCGCTACCTCCCGCAAGAAGTCAGGGCTCTCCTAACCACTAGACT
>354992 NS=85 contig=separate
CAGTGCATGGCAGCAGGACCAGCGGTCTTTAAGAGGCAGGGCTGGCCAGGTGTGGTGGTGTACGCTTTTAGTTACAGCACTTGGGAGGCAGAGGCAGGCAGATCTCTGAGCTCAAGGCCAGCCTGTTTTGCTGATAAAAGNNNNNNNNNNTGTGTAAGTCTTAGCACGGGCCTGTGTGAGGAAGCCCACTTCTAAGCTGACCCTAATGGTTACCCAGATTTTCCCATGTGCAGGCCCCTCCTTTAAAGTGGCTTAGCGTTTGGATGTAACCCCTGCACACGTGCACACAGGACT
>354993 NS=118 contig=overlapped:105
TAGTGCCAGGGGCCCAGAGATGGGAAGATACCCAGGAGTTCATCCAGCCAAGGCAGTAGGTGCTTTAGGTGCAGTGAGAGACTCTGTCTCAGTTAAGCTGGAGTGTGATAGAAGATACCTGATGTTGACCCTGGATCCATATGCACTCATGCATGCACACACAGAATGCACACATGACT
>354994 NS=19 contig=overlapped:77
CTATGATAATAATGGACTAACCTTCTGAAGCTGTAAACAATGCCCCAATTAAATGTTTACCTGGTCATGGTGTCTTTTCACAGCAATAAAACAGTAACTAAGACACCTACTAAGCCATCTCACCAGCCTGTGGCAAAATGGTTAAGCACAGCTCAGGCCCCAAAAGTGGGAAAGAGGCTCCAGAGTAGACAGTGGAATCACAAGACT
>354995 NS=16 contig=overlapped:118
ACATGTCTATTAATGACCTTGTTTGGGTATTGTTCTTTGTTTTGAAAAAGTATTGTTATCATCACCACACATCCAAAAGTTCCCATCCTCCATTCAGCTTGGAAAGTCCAGGGAGAACGTATCATTTCTACCTAAATTATACATCATTTGTTTTAAACATGCGACT
>354996 NS=70 contig=overlapped:31
AAATGTCTTTAGCTCTGAGTAAAATGAGGTATAGTAAGACGTTTGGAGTTCAAGAAAAGGAAAAAAAAAGGTATCAAAGCCAAGGGTGTGTGTAGGCTCATGCCTATAATACCAGTAGTTGGGAAATGGAGAAAGGCAGACAAATACTTCAACGTTACCCTTGGCCACATAGGGAATTCCAGACCAACTACACTACCTGACACTGTCTCAAAAAAAAAAGTGTGTGTTTAATAATCCGTCTGCATCCATCCGACT
>354997 NS=41 contig=overlapped:75
ACATGTACACACTCCCACACACAGGCTTACGCACATAAATTAAATCTTTTAATCTCCTCAGTAGGTCATTTCCTGTCCCTCCTTTTTAATGCTTCCGCCCTAATGCTGAATGATATTTCATTGTCTGAATCTTTCCACGACTTCCCTGCGGCTAACTATCCCCATCTGGCAGTGGGGACACTTGCTTTGGACACTGGATTCATTCGACT
>354998 NS=77 contig=separate
ATATGGTACAGTTTGATGTTATGATATGTGTATTCATGGTGGAATGGTTGATTAGCATATTCTTTACCTTGACTAGGTATAAAATTCTTTGTGTTGTGCTTTGCCTCTCTTTGGAGGGAAATACAGTGACCATATCATTANNNNNNNNNNGCCTGCTGCATCCTGTCCTCAGTCTCATTTGTGCCCGGTTTTATCTGGGCCTTTTTACATGACTACCTCCAAATCCTCTAATTGCATACAAAACACCAAGCTGAGGCTGAGGAAATGGCTCAGCCAAGTGCTTACCATACGACT
>354999 NS=119 contig=overlapped:26
GCATGTGTGTGTATAGAGGCCAGAGGAAGAGATCGTCAGATTACCTAAAGCAGGAGTTTCAGCAGGAGCTGTGCAATGTGGGCTCTCAGAACTGAACTTGTTATGCTTTGAAAGAATAACATGTGCCCTTAGCCTTATTTCCCAGCCCCTGGAATTACTTAGGAGACACTCTGGATGAATGAAGGAAGGAAGGCCTACCCTAAACATGGGGGAAGGGGAATGTACCAACCCATTGGTTTTAGTCAGGTGACTCATCACAGGACT
>355000 NS=15 contig=overlapped:40
CTGTGATAAACAGCATAACTAAAAGCATCCTTTTAGAGAAAAGGGTTGATCTAGTGGTTGAGAAAAAGAAAGGCAGAAACATGGAGGCAGGAATAAACACAGAGACCATGCATGAATGCTGCTTACAGGTTGCTCAGCTGCTTTTCTTACATAACCCAGGCCCACTGGCCTAGGGATGGTACTACACACAATTGGCCAGGTCCTCTTAAATTAACTGACAATTAAGAAAATAACCCACAGGACT
>355001 NS=54 contig=overlapped:58
ACGTGAACTCAAATCTAGAGTCTCCACTTGCTGTGTTCTGTGCATTCCACCATCCGTTACCTATGGGATATCTCTCGTACAACACAGGGTACACACTCAGCACAGCAGATTTACGCTGAAAGAAGTGCAGAGCGGGCTGATGTGCTGCAGGGCTGTACCTGTACCGAGAGGAATCCAGAAGCAGCTCATATTCCAGATGGTGCAATGAACCACTAGACACATGACT
>355002 NS=86 contig=separate
CAGTGTAGACAGTGGTGAGATGACACTTTCAACATATTCGTTCCTTTTCTTCTTAAACTTTGACAAAGGCTGAGAACCCAACAGAGTATCTGGCTGTTATCTCCAAGACTCCACTGAGCATACCCTAGATTTTCAGTTCANNNNNNNNNNTGAGCTAAGCATGCCTAAAAATATGTTTTCTATCTTTCTTGAACTATGGCCTTAATCGATCATTCTCAGGAATGTACTCTTTTGTAAAGGTTTTATTAGCATATGCTAATTATACAGTAATAGGTTTCATTAACACATTTGACT
>355003 NS=79 contig=separate
CCATGACGGCTCATGCCTGCTCTCAGGAGAATCCTCACCACCTGAGCCAGAGTGAGACCTCATCTAAGACAAACAAAACCCCAGGAACCTTAGAGTCCAGAGGAAAGCAGAGAACACACAGCACAGGGCTGGGATAGTGGCAGANNNNNNGCCCTTTGCCTAGCGTGCACAAAGCCCTAGATTAGTCCTCATTCATACACACACACACACACACACACAGCAGTAAACATAACAGACATATACCGTGATTCTGAGATGCATGCTAGAGTAAGTGCACAGGTCAGACATCTGACT
>355004 NS=35 contig=overlapped:117
CAGTGAGCCCGGTCTCTTATTATCACGGCTGGTGTTTCAGGCCCAGGTAATCGGCCTCGATTGTTTGGGTTTTCCTTCAGTGGTGCTGCCCTCTTGTTAATCGCCCCTAATTCTTCAGCCCACAGGATCAAACAGTACAGATTCTTAATTCAAAACATCACACGACT
>355005 NS=63 contig=overlapped:30
CCGTGTTAGACATTCAGACCTTGACTCTCAAAACAAGTCCACACCATGGAAGAGAAAGGAAGCTAAAATGAGAGCACCTGGATCCGAACTCAGAGCTCGGTGTGACCTTGGGCAAGTCTCTCTGTATCTCTTCCACTTGCCTCACCTGAGGAATGGAAAGCTTGGTGGTCCCCACTCCAGAAAGCCATCCAGTATTTGAAACATTCACCACAAAAGTCATCATTTAGTAAGTGACCAGCCCTCTTCACTAGACT
>355006 NS=123 contig=overlapped:25
AAATGTCTCCTCATCACGCCTTTTTGCACATAACAGTAGAACTTGAGGAGAGCAGAGACTGAGAGGCTGTCCAATTTCTCTCTATATCTATACCTCGGACAGAACTGAACCGTGAGTCTGTGATCTGTGTGTTTGCTATTTACTTGGGACGCAATCTCCATTGTGGAGCCTGGGGTGTACCCCGTAATATGTGTAGCGCCTGGGTAGCCAGAGATGAGGTCTAGGGAAAGGTTTCTTAGATACCGAATAACACGTGACT
>355007 NS=17 contig=overlapped:118
GCGTGTCTGGTATCCACAGAGGCCAGAAAATATCATCAGATCCCCTGGAACTGGAGTCACAGATGGTTGTGAGCTACCAAGTGGGTGCTGGGAATTGAACCCCGGTCCTCTGCAGGAGCAACAAGCACACTTCACCACGGAGCCATGTCTACAGCACCACAAGACT
>355008 NS=68 contig=overlapped:106
GGATGCTAAGAATGAAAGAAGAGGCAAAAGCAGACAGCAACAGGATGTTACACCACAGAGTTGAGGAAATTAGTAAGTAGCCTTGCAGAGAAAAACTTAAAGAATGCTTACCTTCCTTAGTCATCAGGGAAATGCAAATCAAAACAACCCTGAGATTTCACCTGACATCCATCAGACT
>355009 NS=94 contig=overlapped:75
CTGTGTTCGTCTGTCTTTTCTTCTTGACAAGGGGCAAGAGAATCATGACATTAAGGCCAGTCTTTATGGCTACATACTGAAGAGTCATGGGCCAGCCTGGGCTACACAGCAAGCCCTTGTTTCAGAAATAAACAAATGAAACCAAAGGCTGAGTATTAGGAGGTCTGAGGAAAAGGCTCTGCACTATAAAGCGCTTGTTTCATTAGACT
>355010 NS=39 contig=overlapped:67
CAATGAGTAATACAGTTTACATAGATGATGATCAACATCTGTGTCCACTCATGGTAGGTGAAATAAACTAAAACTTCAAAGAAAATAAATTTGATAAACAGAGTTATCTAAATGCACTGCTTAAATCAAGATGGGTGAGGTAACTCGGCATAAGTGTTCAAGGGCAAGCATTGTTCCTGTTTTTATTTGGATGATGGAGTCTGTTGCCCATTGGACT
>355011 NS=63 contig=overlapped:29
TTGTGATCCCAGCACTTGGAGGATCACACACACACAAGTAAATTAGTAAGTGTAATTTTTAACAAACATGATCTTTCATGTTACATCCTTCACCATTATTCCTACTTCAGTGAATTCTTGGGGAGGATCAGAAAGGAGCCCGGACTTTAATGCAGGCTGGCCTGACCTGCCTCAATGCATCCTTCTCCCCTTCTCTAATTCAAAACCAAACAGACCAGCAGTGTCTGCTACAGAGCACAGCACGCAGACACACGACT
>355012 NS=93 contig=overlapped:106
TCATGGGCTTCAGTGGTAACATGGGCCTCAACATGGCCTCAAGTGGCTACACATACTATTCAGATCAGCATATTCCCCTCCTTCCAGGCAGCAAAGCCCAAGGACGTCACCAAGGCATCCATGAACCTCAGGTTTCTTCTAGGCCTGGAGCAGCAGCATGGACCACAAACACCAGACT
>355013 NS=16 contig=overlapped:136
CCATGAAATTTGTGCCACCAGCGCACCAGCAAATATTGTAGGAAGGTTAGCATTGGAGAGTGAAAGGTGTATGCCTGGATTGGTGTGTACATTCCTCTTTAGGTGGACTATGGTGAATGTTAAGGGGAACACGAGTACCCACAAGACT
>355014 NS=83 contig=overlapped:109
TGGTGTTTTTTAAAATCATGTCACTTTGAAACCAGAAAATTCACAATTTAAATGCGCCCATGCCATTTATTACCTGGCCTAATATGAGCAGATTAAGTCATTTGTGAGCCTGTCACCTTGGGGTTGAGTCACTCCATCATGTGCTGACTTCCCATGAGCTATATGCCCATTTGACT
>355015 NS=6 contig=separate
AAATGAACATCGGTACAAAGTCCCAATTTATTTCTAATATCAGAGATCAGACCTCTACTCTTGCCTGATGCATAAAGTTGATCTTAAAGCAAGAAAAGTGTCTCCTTGGAAGACAGACCGTCTCCTCACAGAACTTTCAGNNNNNNNNNNTTTATAAATCTGGAAGCAGCAACTCATGATTTTCCCAGCTGAGCTGCCTACCACTGGAGCATAGAGCACTCTGAACACTGAATCAGACGAAGTTAAACATATACCACTGTAGAATTGTAGAATAACACTTGCTTTCATATGACT
>355016 NS=22 contig=overlapped:137
AGATGTCACAGAGGGAGGAGTGCTTTCGGGTGGTGGAGAATGGTGCTTAAGCGTGGGCGCAGCAGCATTCACGTTGTTTTCCACTTGTTGGGATTGTCTGAACCAAAGTAATTCAAGCTGGAGAAAGAAATCTTGTAACATTAGACT
>355017 NS=98 contig=separate
ACATGCACATGGACCTAATGAGGGCAGAAATGCAAAAACGAAGACACAGGAATTTACACGGGAGAGAAATGAGTTGGAAATTGAAAGCTTCATCTTCCCTCAGTTGTATAGCTATAAGAGAAAAAAAATGTGAATTTGTTCCTTGAANNNNNNNNNNATATCTCCAAATAAAAGGAAATTATGAGTACGAAGTTGGAGTCACTGTGTTGTGCAGTCCTCCCTTGTAATTTGTTAAGGGTACTGCAAATGAAGCACTAAACTTCTCTCTATAAGTCAGAAGGTGTCCCCGAGACACCAGACT
>355018 NS=126 contig=overlapped:20
ATGTGCTGTCCTCAGGCTCAGAGGTGTCCCTCGGTCCAGCTGCTTGAAAATGAATACTAACCATCATAAGTCACACCCCTTTCCCTGTTAACCTGACACCCAGCAGCTCCTTAAACCATCGTTAACCTTTAAACAAAACCAGTAACAAGTTCCTAGTTCCATCCAACATAATACAACTGCCCTGCACTGAACCAAGAAAAAGCAGTGAGTCCTACCCTAGAGCCTTAAGACCTGGACAGACTGTAGAGAAGTTCATCACCAGACT
>355019 NS=47 contig=overlapped:111
TCATGCTCTAAAACCTTAAATAGTTCTGTGTGTGTGTGACAGGAGAGAGTAAAATCTACAGAATTTAATAAATCCACATTTCCATTCTCAAGAGCTGATATCTTATCCATTGCCTACCAACTTGCCAAGCTGTTGTTTACTCTGCAACTCCTCCAAATCTCTCTCACTGGACT
>355020 NS=16 contig=overlapped:68
CAATGTGGAATCTTTATTCACAGAGGAAGGGCTTATTTCTCCATTTTCATTAAGTTCCCATGTTCTTATTTTGGATAATTTCATTTCTTCTTCCAAGAAGAAGGTTAGCTAATACTCCTTTAAAAGCCAGACAAGTGTTTGATGTTTCTTTTAGTCACCGTTGAGACACAGACTTCATTACGACATGGGTTTTGTTTTCTGCTGAGCCACATGACT
>355021 NS=113 contig=separate
AGATGACCACGTTCGTTACTGTATTTAAGTTGTGACTCAAAGCATTGTCTCTGGAGCATCACTCTATGCCTGTGCCTTCTGTTTCAGGACAGAAGATGGAAATGATGACAGTCACAGTCACACAGAATGGACGCAAGGTTNNNNNNNNNNAAGCAGGACCTGCTGAAGGTTAACACCCAATAAATGTTATCCGCTGGTGAGAAATACCTCACTTAGTTACCAAAACAATTCAAAATGTAATAAAATGAGCCTCAGATGGGTGAATAAAGCAATTTGAGTTAAGCACATTCGACT
>355022 NS=75 contig=overlapped:131
ACGTGCACATGGGATGCATGGGTAGGTTGTATTGACGACCTGCTTGCAGCTTTGGTAACAGGGGTTTCTGGATCAGCTTGAGCACAGTCAGCCTATGGTGCTAAAATCCTGCATATGGTGTCTCAGAACACAGCCTGAGCCAAACATTGGACT
>355023 NS=97 contig=overlapped:4
GAATGAAAGAGAAGGTTGAATAGGGTGGTAATATGGGGGGAGGGGGGTGCACAGGTCGGGGTTTTCTCTGTCTGTGGCTAAGGAGTGATAGGCGAAGGTTGGGAAAAGCCTCTACAGGTATTTCTGAAGATGAGTACAATTAACCAGAGAGAGAGAGAGAGAGAGACAGAGACGGAGAGGAAGAGAGAGACAGTGAGAGAGCCAACTCTGTTGGGTGCACTAGGGAAGCTAAATTACAGAGGAAGACAGTATCAGTATTGCATGTTTTCTGCATGGGACT
>355024 NS=95 contig=overlapped:41
CTATGTAATCCACTTGGACACTGAACTCCCATGGGCTACATCTGTGCAGGACAAATTCTTTTAAGCCGCGTGAACCTCAGGTTCCTCTTCCATAAAAGAAAGCTCTAAGAGCTCTTCCCTGGAGCGACCTTATCAGTTAAATTACAGGGATCTGGGTAGGCACCTCAGTTGGTAAACGGCCTACAGACTAGGCACAAAGGCCTGGGCTCAACCCCAGCACCATGAGAACTGGCCATGGGACT
>355025 NS=79 contig=overlapped:124
TGGTGAAGAGCTAACCTCTGGAAGGAGGCAGACCTGAGCCAGATACCTCGACCTGTCCCTGCAGTCCAGGGCATGAGCTGCAACCTTTCTGAACCTCAGCTTCCTCATCAGGCTATTCAGACTTCCTAGCACAGTGGCAGGAAGGTTTAAGCACAGGACT
>355026 NS=45 contig=overlapped:117
ACATGTGTACTTGCATACACCATACACACACCCATCAACCAATCAGTTTATCACCACTAAGAACTCAATATATGTCCCTTCAGTTAATGGAAGTATAGACACACTTCCTGCGTTTTGATTCATGACCATCACGGCAACTTCAACAATCTTGTATTTTCCATGTGACT
>355027 NS=48 contig=overlapped:28
CCATGACATCCTGCTCAAACAGACAGAGCCCAGCCCCCAAGGAAGGAGAGTTCAGAAACTGTGGGACAAAATAAATCTTTCCTCTTTAAACAGAGCCTGCCAGGAACTCTGTCAATGGGATGCACTCCTCTCAGTCTCTCTTACTGTATGTGAATACCTCATAACATTCCTGGTGCATTGGAACTTTTTAATACAGCCAAAGAACTTAGCATAATACCATCATCCAGCTCTACATTTGGTTTCTAAACACAAGACT
>355028 NS=48 contig=overlapped:88
GGATGCTGTAGTTCTTGATATGTAATTTCTCTTCTGGCTCCCCGTGGTCAAGCTGGGGGAGGCCTTCAATTGGACCTTCTGGTTGGCACGTGTCGTGGACCACAGCGTTCCATCTGGACTTTGGGGTTAGAAATAGCAGCCTGGATTCCTTAGGTGGAAGGGCATGGAGAGCCAGTAAAGTGCTTGCCACAAGACT
>355029 NS=9
CTGTGTGTGTGTGTGTGGGGGGGTTAGAGAGGCCATGGCTAGGAATGGCACCCAGAAGGTGGGGTAGGGGGGTGGAGCTTGAGCGCAGTTAGTTGTCTTTGGGCAAGTTCCTGGTTCCCACTATGTCACACACCTCTGCG
>355030 NS=121 contig=overlapped:41
TGATGAAGATACTACACACTGCAGACACAAGACTCAGATGAATCAGGCTGGAACTGACCTGGACCGCCATCCTGGAGGTTCAGATAGCTCTTGTAGTACCAGCTTGCTTCTGCAAGCTGCCAACAATTAGTTGCTCAGGAAAAAACAAACAAACAAACGAACGCCCAGTGGTGCAACCGTAGCACGATCATCTTGGAGATGACCAAGAGCTATCTCACTGGACCTCAGGCCATGCATGGGACT
>355031 NS=88 contig=overlapped:38
AAGTGCCTCACCTGATGAAGTGAACTGACTAGGTAACCCCTTCAGGAAAATGTACCTTCATGAAGAGGGGATGTTTTCCCCATGTGACCTCAGACTACGCCGTGGTCCAGAGCCTGGATAGCCCCATGTAATGGAGGCCTCAGGTTCTGCTGCAGGATGTTCAGAGTGGCAGCAGTGGATTGTGGGAAATGGAGATTCGAATGGGAAATAGTTATGGTCAACAGATGGCAGACGGGTCATCAGACT
>355032 NS=34 contig=separate
CTGTGTCTTATTTCCCCAACTGGATGATATGTTGGTGACTATTTTGACAGAGAGAAATCAATAAAAAAGCTGTTTAATATAACCATATTCTGATTTCAGTTGCACGTATGAACTGATACTGGCCCTAAGCATCAGATAAANNNNNNNNNNATCCTCTAAGCAAGCCAGAGGCTACAAATTGCAACAGGCAGCTTGTGAGCCACAGAGGTACTATTTTAACATTATAAAGATATTATTTTGTTCAATTGAATGGCTACTGATATTTAAAAGTTAGACAATATCAAGCATGCGACT
>355033 NS=24 contig=overlapped:129
CAATGTCCCAAGGTAAAGGGGCCTAGGGCAAATGCAGCAGGGCTCTATGCCTGGGCCAAGCCCTCTGCTCCATCCACATCCTCTTCTGGCTCTTCTCTATGCTTCAGTGAACCAGCCTCACTCTGAAGAGATTTGTTGATTCTCTCCATTTGACT
>355034 NS=9 contig=overlapped:55
TCATGCTGGAAGAGAAAAAGGAGTAATCTATCCTGCTCACCACCTTGCCAGGAAGACCAAGCTCGACCCCATCTTGCCAAAAACCATCAAGCGTGATAGGAAGGACACCATCATACCAGACACCGAGGAGTACTCCATCCTGCCAGACAACATCCTCCTGGAAGACACAGAGGAGGACACCCTCTTGCCAGACACTCACACCTGAAGAGAGTAAGGAGACCATCAGAC
>355035 NS=81 contig=separate
GCATGTCAGTCAATGCAAAACTGCCCTCTGCCAGCTGCATTTGCAGTCTGGGTGAGGAGAACTGCAGGCATGTACTGCAGAGGGGATAGTCCCCAAGCCCATGTCACTGCATGTGTGTCGTTTCTTCAGAAGGCACATAGNNNNNNNNNNAAACTAATCGGTTGTAGTAATTAGGTGAAGAGTTCTTGACATGCTCAATGCTTACAGTATTTAGGAGTGGAAGTAGTGGATTCTTTCTTCTGTATGGACTTCAGAATAAAAAAACTGACAGCTCCTACATGCAGGCACACGACT
>355036 NS=123 contig=overlapped:21
CAGTGGATTAGAACCATGGCAAACCATCACATGGGAACAATGCATCAGGCAGGCATGGTGCTAGAGCAGGAAATGAGAATTCACATCTTGATAACAAGGCATAGACAACTAACTAAAAATGGTGTGGTCTTTTGAAACCATGGAGCCCAATGCTCGCTGACACATCTCTTCCAGCACGGCCAGACCTCCTAATCCTTCCCAAAAAGTTCCATCAAGTAGAGACCAAGTATTAAAAAATATGAGTCTATGAGGGCCACATGACT
>355037 NS=83 contig=separate
TGATGAAAAGGTAACCAGCAAACGGGCTGCTGATTAAGCCTGCCTCCCACATGGACTCTCATCTCCTCTAATCTTGGATTGGTCTTACAGCTCATGTGGCCCCTGATGTCCTACGCTCTAGGGATCCGGCAGTTCTGCAACTGTGTNNNNTGAGGTGATTTTGCTTTTTCTGGCCTCAGTGTAGCCTGTCTGGAAAATGGGCAGGATTTACATCACCACAGATGAGAGAAGTGCTGAAAAAAAATTACTTTCTGAAAAAGTATATAAACATTTATTTGAAAATTACATTTGACT
>355038 NS=52 contig=separate
ATATGTCCTCAGGGCCACAGGATGTAGGCAGTTCCTTTAAACGAGGTTTCCTCTTTCCCGTGTGTGGTGGTTTGAATAGGAATGTAGATGCGTGTGCTTGAATGCTTGGCCTATGGGGAGAGGCACTGTTAGGAGGTGAGNNNNNNNNNNTGTGGCACTGTGAGGGCGGGCTTTGAGGTTTTGTATATGCTCAAGCTATGCCCGTGTTAGGAGAGTCTCCTCCTGCTACCTGCTGGTCAAGATGTGGAGCCCTGGGCTCCTTCTCCACACCATGTCTGCCTGCACACCAGACT
>355039 NS=91 contig=separate
ATGTGGAACTCTGACTCAAATTCAGACACAGGACAAGCCATTTCTAGCAAAAGATAGCCTAACTCCTGCGTTCACTCTGCTGCAGCTGCAGAGGTGGATGATCTTATGGGAAGCACAAATGGCATGCACAATGACAAGAANNNNNNNNNNAAGACACAGTTTTATAAATGATGCACAGATACAAATGAAACTGAACAGATATCCATTTGCATTCCATGCTGTTGCTATTTTAATAGTCGATTCCATGCCTTCTTGGTACATCTTTCAGTTATGTTTATTTGCTATCACCAGACT
>355040 NS=66 contig=overlapped:82
GTGTGCAGTTGGATAAGTGGGTGGTGGGCTTCAGACAAATATTAGCTGCCCCCTCAATTTTCCTGAAGCCCCATGTTTCTACCATCATAATAATCAAGATACCTTTGCTTCTCTTCCCTGTTAGCGTGATGATACCCTGTTGCTTTCCGTACTTCAGCTTCCCCTCTTCTGCAAATGTCCCGTTTCCATGCTACATCAGACT
>355041 NS=86 contig=overlapped:65
ATGTGCGACTGGACCTGCCCCCTGTGCCGGACAGTGCGGACTTCTCTGGACTGGCCATTAAGGTAGTATTCTTTCCCCTCCAGTAACCCTAGAGGTTTGGAAAATGCCTTTGACCTTTGACTACGTAAATGCTGGCAAGCTCCTGTCCAGTCAGGTAATCAGATTGTCCTGAGGCAGAGGTGTTGGCGAGGATTTGCTGGCATCTTCTTGCACAGGACT
>355042 NS=35 contig=overlapped:100
AAGTGAGTATATACCATGTGTGTCTTTCTGCTTCTGGGATACTTCGCTCAGGATGATCTTTTCTAGATCCCATCATTTGCTTGCAAATTTCATAATTTCCTTGTTTTTAATTGCTGAGTAGTATTCCATGGTGGATCAATGGAATTGAATGGAAAAGACCCATAAATAAACCTACACACGACT
>355043 NS=94 contig=overlapped:15
CCATGTTGGGAATTTCTAATGTGGAAGATGTCACACTCTTTCTGCAGTGTTTTTTTTCAGTTCATATTTATTTTGTCTCCATCAGGACTGGTGCAGTGGGTCTTTCTCAGGAAGAAGTACCTCTAAAAGACAGGCACCATTCTGTAGCCTGTATGTTCTTCCTTATTGTGAGAAAATGTATTCTGTTTCCATCTGAAAGACAATTTAATTGAAGGTATCCTGGGGGAAAATCTCAATGAAAGCAAAATGATAAATTAATTCATTCGACT
>355044 NS=45 contig=overlapped:89
GCATGTGGAAGATATTTTGACAAGTGACTCTACCAAAATGCAAGGAAGCTCTTGCAAAGAGTGGTCGCAGGGGCATCATTTGTTAGAAGTTCAGAACCTCTCTAGCCCAGCTCCAGGCTTACTGTGCTGTCAAAGCAGGGCACAGCCCTGGGGTTAGCGCTTTAGGAGCTCTCAGGGTGGTTGGAAGCATGAGACT
>355045 NS=73 contig=overlapped:69
ATATGTGGAAATTAGTTAATTACTCACATATTTAACCTAGTTTTGCAGAGTTTAATTTTGTATATTTGAAAAATCTAGTAACAGAGATGAGGTGATGGCTTAGCGGGTAAGGAGTCCTTTACAAACATGAGGACTTGAGTGCAAAGCCCAGCACCCCAGTAAAGGCTAGGAATGGCTGTGCATGCCTGTCACACTGAGGGCAGAGACACGGGACT
>355046 NS=59 contig=overlapped:117
CCATGGTTTTGGAGGTGGTTTTGCTGCTGCTTAAATTTCATACAAGGACGAACACACATTCAGCCTTCGGGGTCGGCATGGTCCCACCCACAGTCCTGTGGCATTCCCCTCCTGCAGCAGTCCCTGTTCATCGCTGAGTAGTATTCCGTAAGTGCTCACATGAGACT
>355047 NS=70 contig=overlapped:101
GTGTGCCTATTTAAGCCTCAAGGGTACACCACCTTTTTCCATCCGAGCTGCTAGCTTTTAAAAATACTTAAAAACCAATCAGTGACTAAATTGCATCTGAAGAGCTATTTCAATTACAGAATGGAAGCAGTTCCTCGGCAACGGGGGTATTTAAGAGCTACAAAAATTAATGTGCATTTGACT
>355048 NS=61 contig=overlapped:40
GGATGAAGATGGCAGTTCAGCTTCCCAGAATCCACGTAAAAGCCAGCTGGGTTTGGCAGTCTGCATGCCATGCCAGCATGGGGAAGTGGAGACTAGAGAATCCTAGAGCAAGACAACTCCATAGACAGTCAAATTTGTAAATCTAGGTCACAGTAAGAGATCATACACCTTGTAAAAGGTGTACAGCAATCGAGGGAGAGACCTGACGTCAATGTATAGTCTCCACACACGTACTCATGAGACT
>355049 NS=101 contig=separate
AAATGAATGGAACTAGAAAAAAAATCACCTTGAGTGAGGTGGACAGGAAGATACAGGAAGACAAACAAGGTACGTGCTCACTTTTCAGTGGATCTTAGCTGTAGAGTAAAGGATAGGCGTGCTACCATCCATCTACACAGNNNNNNNNNNTAAGTAACAAGGAGGAATCAAGAGGGGGGAACACATGAATCTCCTGGATAAAGAGAAATAAACTAGACAGTGTGTGTGTACCAGGGATGAGAGATGAGGGGAGGATGGAGGAAAGACAATTGAAATTGGGTGGGGCATCTGACT
>355050 NS=110 contig=overlapped:7
GAGTGGTGTGAGATGATGTATCATCCCCTGATTGGCTGCTCACCCATCACCCCATATGACGCCCCGGGCTGGGCAGTGACTTGGTGCACCTTCACCTTAGCGCATGCACAACTCCATGTGTTTACCAGGATGAGAGCCGGATGCCAGCGCCATCTTGTAATGGCGACTTTAGTCTGGGCTCTCTACATATCCTGATTGCCTTTCTGAATGAGGATTGAACATCTTACCCAGGGTCCTCTGGTCCTGATTTTAAGGGTTGCCAGTAAGCCATAAGACT
>355051 NS=113 contig=overlapped:84
CTGTGGAAGTTTGGGGGTTGTCCGAATTATTATGGGCTAGGGAGCAAAGAAAGAGGCAGGAACCAAGGGCTGGGTATAACCTCCAAAAGCTTGCTCCTTGTGACTCTCGTCTGAGGGCTGAGCCCTGGTTCTCCCAGTCTCTGGAGTCTCCTGTCATAATTTGAGGTTAAGGTCCACCATGGTAGGAAATTCACAGGACT
>355052 NS=59 contig=overlapped:125
TGATGGTAGAAGATTGCGTGTGTACAGCAATAGTCAGCTCTAGCTTTTAGTTCAGGAAACCCGAGAACGTGATAAGTCACGAAATAGAGTGTTGGTTTGAAGACAAAGGGTTTCCAGGCTGAAAATCTGATCGTGCGCCCCTTTCCCCCACATTGGACT
>355053 NS=30 contig=overlapped:56
GCATGAAAGTATGGGGACCTGAGTCCAGATACCCAGAGCCCACACAGTGCCAGCAGTAGCACCTATCTGTCATCCCTGCTGTCCTATTGCAAGACAGGCGGCAGAGACAAAGAAATCCCTGGAAGCCCAAGGGCCTGCGAGCCTGGTGGACACAGCCATCAACAACAGAAGAATCTGGCTTGAGTTGAAAACCAACACCCAAGGTGTCCTCTGACCTCCACATGTGAC
>355054 NS=33 contig=separate
AGATGTCTTCTTCAGTTGTTCCCAGCCTTGTTTTTACTGAGTCTGAAGACTGCTGTTTCTGCTCAGTGAACCCTTATTATCCACCTGCTCCTACCCTGCTAAGGTGGCATGACAGATGCCTACCAACCACCATGCCTGGCNNNNNNNNNNGTTTTTTTTTTTTTTCAATGCAGTTTATTCAGGAACATTGAACAATCCTCGGACCCCGGGGAAAGCCAGCCCACAGCTTAAATAGCCTCTGGGTAGCCAACCCAGGCGTGCCACGGGGGCAATGCAGATAGGTCCACATGAC
>355055 NS=27 contig=overlapped:80
GCATGGCAGGCTCTCTATTGCCTGCGTTATGCCCCAGCTCCAAAGAACTATTTTCTAGATGTATTTAATAACTAGCTCTCTCTCTCTCTTCATATGTTGTTCAGCCTTTTCATATTTTTCACTCAAAGACAAAACAAACAGAAAAAACACAAGAACAAAAATGGATTGAGGAGGTCAAGGAAATGGCACTGATAGCATAAGACT
>355056 NS=13 contig=overlapped:56
AGGTGAAAGGAGAGAACTCACTGTGCAAAGTTTTACTCTTTCATGGGCCCCCTCCCACTAATAACACATAGGGGCTGGAGAGATGGCTCAGTATTTAAAAACACTGACTGCTCCTCTAGAGGACCTGGATTTGATTCCCAGTACCCACAAGGTGGCTCACAACCATCCACAGGACTCCAGCCTCAGGCTATCTAACACCTTCTGCCCTGGGCACTAGGCACACGACT
>355057 NS=76 contig=overlapped:91
ACGTGGAAGTCAGAAGACAACTTGCAGAAGCCTGTTCTCTCGGGCCATTCTGTGGGCTCTGGGGATTGAGTTCAGGTTGCCAGGCTTAGGGCAATATCTTTTCCCACTAAGCCATCCCACCAACTTAATTTTATTTCCAGCTTGTTCTATAATTGAAGTCTGGAAAGAAAAGCAATACAACATACATGAGACT
>355058 NS=106 contig=overlapped:26
ATGTGTGATCTCTCACGCACCTCGTTTAGTTTTCAATGTCTGGCATGCTTTCTAGTTTACTGTCATGGTATTGTGAACACGGAGGCAAAGGTCATGGCCGTTATGAAACACAGTGAATGGCCACAGAGAGAACAGCACTGAATGGCTTCTATCCTAAAATTGTTCCGAGAAAGGCTCTGTTAATATCGTGTGGAAGCTTCATGCTGAATCTTCTTCCCACACGCTTCTGTCATTCTTCGCATTTTGTATCATTAGACT
>355059 NS=48 contig=overlapped:73
AAATGAGACACACACAGTCAAACCTGTGCTCCAACACTCACTCAGGACACACTCTGGATGGTTTGTTTGTTTAGTTGTTTGGTTGTTTGGTTGGTTTTTTTGAGAAAGGGTTTATATGCGTAGCCTTGGCTGTAGACCAGGCTGGTCTTGAACTCACAGCTCTCTGCATCTGCCTCCCTGAGTAAGGAGATTTAGAGGACTGCATCAGACT
>355060 NS=112 contig=overlapped:90
GGATGAAGTCTCACTTCAGATGCAAGCAGCACCCCCTTTACCAGTCACCCTCTTAACGGGCTGCAGTGCTGGGCAATCCTTTGAGAGATACACAATTCTTGGTCTAGAAAGAGTCTGGTTGAGAATTCCCTTGGGAAGAACACCCACAGCTAAGTCTGTTTTATTGGCACAGGAGGACATGAGGTCATCTGACT
>355061 NS=24 contig=overlapped:81
AGATGGTTGGACCCATTTTTTTAAAATTCATTCTGAGATAGATATACACAGATTCTAATTTTTGGATCTTGTGGGGGATGCCTTGGAATTAAGTAGGGCTGTTGGAAGGTGGCAGAAGCTTTAGGGCAGGACCCAAAGGGATGTTTTCAGATTACTGAAAAACAGGAGATTGCCTCTTTTTTGGCTTATTGAAACATACGACT
>355062 NS=66 contig=separate
ACATGTTTATTCAGTGCATCAGACAACCCTAAAAGTAATCATCGCCATCTCATCAACAGAATATAGTAGTGAGGAAAATGACTAATAGGGGTGGTTCCCTCTGTGCAGTAAATATTGTAGTGAGGAAATTAAATTCATTANNNNNNNNNNCAGAGAAGAATGCCAGCTGAACACATGATCTTGGAAACTCAAGCTGGTCCACATAGCTGGGAAAGCCCTGGTGATACAATAAACTTGGAGTTTGTCTCCAAAGGATGTTCAGAAGAAAGCTGCTAGCAGCTGAGCCACTGGACT
>355063 NS=109 contig=overlapped:110
AGGTGTTTCAGGTAACATCTGTTCAGAAGCAATTGCTACAAGACAGACTAGATGTGATGCAAGGTTTCACAGTATAATAAATGTATGTCAGTTTGCTTGCTTCATAATTAAAGACATGCACCTCTGAAAGAAAGCAATTAAGCTTTGCTCTAAATCTGAGACAATCATCCGACT
>355064 NS=18 contig=overlapped:59
AGATGTAGCATGAGATATGTGAATCTAGTATTCTGGAGATAGCCTGAGGCTGAGATGAAAATTTGCCAGTAATTAACATAGTTTCAGGAGGTAGAGACCTGGAGGATCCAGAGGTGGAGACAAAACTGGACCACATAGCCCTTCATATAGGGCAGGGGTGTAGGTCATTTGGCTAATGTGTGAAAAGCACCAAAACAAGAGCAAAACAAACACAGGCATTCGACT
>355065 NS=66 contig=separate
GAATGCAGGCCCCCATGCAGACCAGAGGAATTGGATCCCTGGAGCTAGAGTTACAGATGTCTGTGAGCTGTTTGATGTGGGTGCTGCAAACTGAACACAGCTCCTCGGTAAAGAACAGCAAGTGCTCTTAACTGCTGAGCTATCTCNNNNTCACAGCTTCTGATAGTGTCTGAGTTCTCTCCCATCAGCAGGGGAGGCAGCAGCCTTCTCTGAATGGACATGACAGACACTCTTCTTTAGAGGAATCTGCAGGCCCTTCCTGCAGTTTCATTCATCTCACCTCTCCACGAGACT
>355066 NS=10 contig=overlapped:49
AAATGGCCCTTGATCTTAGCTGTCTTTCTCCATTTCCTTCCCTTGTCCCCCTCTTCCCTCTCCTCCCAGCTTGATCCTCTTCCTCTCCCAGTATATCCCCTCATCTATCCATAACTATAGAATAAGGAGATCTATTTGTTCCCCTTCTAGTCCCTTACTCTATGCCTAACGTCTGCAGTCCTATGGATTATAGCTTGGTTACCACCGACTTAGGAGCTAATGTCCACATATGACT
>355067 NS=92 contig=overlapped:10
CCATGTAACCTGCTCTCAGGATCCCCTGTGAATACAAAGATTGCTGGGGGCCCTAGGGTTCAGTGTAAAATAGCATAGTGTTTTTATACATATGATATGCATCTGTAAAACAAGTCTTTTCTGTCTGGTTTATAGTGTCAATACTATTGAAACATCTGTAAATAGCTGTTACGTTGAATTGCTAAAGGAAAAATGCAAAACAAAAGGTCTGCATGTTAAAAACAGAGACTTTTTTTTCCTGAATATTTTTTCATTTGATTAAATTCACAGGACT
>355068 NS=39 contig=overlapped:38
ATGTGGGAGGGCCTCCCACTCCTGGGCCAGTGGTCCTGGGTTCCATAAGAAAGAGAGCAGGCTGGGCAAGCCAGTAAGAGTGCCCCGCCGTGGCCCGCTGTGTCAGCCAGCTCTTCCCTCCCGGTTCCTGCCCTGTTTGGGTTCCTGCTCTGACTTCATCAGTGCCGGACTGTTGGCTGGAGGTGTAAGCTGAAATAAACCCTTTCCTCCCCTGTGTTGCTTTGCTCATGGTGTTTCATCAGACT
>355069 NS=20 contig=overlapped:122
CGATGATGGCAAATAGTTTTCTCTCTCTGAGATGGTACCTTGGCTGGAGAAATGGACTTGAGTACCCCAGCACCTACCTTGGGTGACTTACAACCACCTGTGACTCTAGCTCCAGGGGATCTGGCACCTGCTTCTGATATCTGTGGGTATCTGCACTCGACT
>355070 NS=49 contig=overlapped:112
AAATGTGGCTAGCCATCAGCTGAGGAAATTACAGGGAATTCTGCTCTTCCTATTTTTCTATAGGGCGGGCCTGGTGGTACATACCTTTAATCTCAGCACCCTGGAGGCAGACTCAGGCCAACATCTATGAGGTCAAGATTTTAAAAATGTCTATGGAGTATGCACACATGACT
>355071 NS=108 contig=overlapped:80
TCATGATCTTGACAAGGCACGCTGAGCATCCCCAAGTAAATGAGATGCTCTCAGCTATGTGGCATGCTCAGCTGAGCCTCAGGCACTGGGTGATCACATGTGGAAAGAGCAGTAATTCTGACATATTCAAAATCTTCCATGTCCTTAATTTTCACATCTACAGATACACATATTTATACACACATACATATATACACACATGACT
>355072 NS=77 contig=overlapped:78
CTGTGTGAATATCAGGCACCACTAAGAGAGCGAGGATGAAGAGGAAAAGAAGGAGAGATCCAAGATCGAGCCCCAGGGCTTTCCTTGGAAGGTGAAGAGGTTGAGATACACTGGCCCAGGAGATGGAGGAGGGCAGGGAAATCGGGAGATGGCAGTGATCTAGGGGCCAAGTGAAGAGAGAGAACAGTTGTGTCACACACTGGACT
>355073 NS=35 contig=separate
CAGTGAGGCCTGATGCTCCTTCCCTGCTGCTCAGGGCTGGCCCTGAAGGGGTTCTTTCTACGCTTGCTGTCCTCACAAGCCTGTCCAGCCTCTGATCCTCTGTTTATTACCCCTGCATCTTGCATGACCTGTGGCTATATNNNNNNNNNNAGCATGGACAGAGGCCCCTGGGACGTGTAAATTTTCCAAATGCCCGTCCGAAGGCAGCTTCCCAGTCCTTGGTCAGGTTTTAGGTTGTAGCTCTGCTGCCCTGAGACCGTCAGGCCGGGTCAACATGATGCGGAACATCCGACT
>355074 NS=21 contig=overlapped:136
CGATGGCCAGCCAGCCTGTCCAAAATGGAAAGCAGCTCAGTGAGAGATGCTGCCTCAGGGCAATAAAGATGGAAAATGACAGGACAACTACACCAAGTCCTTCTCTGCCCCCTGAATGTTCACACAAGGGCAAGAGACTCACACGACT
>355075 NS=79 contig=overlapped:93
CCATGATGGCTGAGGCCCTAGACTTAGACACTCCTAGCTCAGGTGCTCGGCCTGGAGTTCAAGTTCCCTACTGGGATTTACCACTTTCTTTTGGATAATCAGCTCTTCCATGCTGCCCCACCCATCAAAGGGGACATTATATTTTCTGCAAACTACTGAGGTTGGATTTTCAGTTTAGATTCCATTTGACT
>355076 NS=112 contig=separate
ATATGCATGCAAACACACAGAAAATATATCATAGTTACTTAATCAAAAAGATGAGAAATAGAGGGGTAGAAATAAGGTACAACAGCAAAGGGAATGAATGAGTGATGGAAAGAACGAGAGAGAAAGAAGAAAAGAGCTTCNNNNNNNNNNATCTAGTCCAGTTATGGAAATGAGCCATGGCCTGTTTCTTATGCTTCTTCCTCTTCTTCTTAACATATCCAGAAATAAGTGAAAAAAAATTTCAAGTTTCCACTTTGCATGAGTCACACAGGCAGGCTGAAGATGCACAGGACT
>355077 NS=41 contig=overlapped:81
TGATGGGTGTAAGGTGAAATTGTAGGATCGTTTTGAGTGAGTTTCATTTCCCTGATGTTTAATGACGTTGAACATTTCTTTGAGTGTTTCTCAAGCTGTACTACATGGCAATAGTAATAAAACTTGCATGGTATTGGCATAGAGACAGAAAGGAGGATCAATGGACTTGAATAGAAAACCCAGAAATAAACCCACACACGACT
>355078 NS=44 contig=overlapped:119
CTATGAGGTGTTCCTGGGTGTGGTTTGAGAGTGTCCCCCAGAGGTTCGTAGGCTGGAAAGTGGATCCCCAGTGTGGTGACACTGAGAGACCTTTACAGAGCGGTATCTAGTAGGTGGCAATTAGGTCTTCAACCAGATTGAAGCTTTCCCTGTTGCCATAAGACT
>355079 NS=52 contig=overlapped:92
AGGTGCGGAACCTACCACCTCCGAGTTCACGGTCCTTATGCATGGGCCCAAACTGAAAACCATTGAGGGAATTGTCATGGCTGCGGACAGTGCCCGATCCTTCTCGCCCCTGGAAAAGTTTGGTCAGAACTTCCTGGAGAAGCTGATTGGCATCGAGGTTCCCCACAAACTTCTAGAAAGAGTCACTTGACT
>355080 NS=76 contig=separate
AAGTGTCTTACAACTTGTGAAATTATATCCTATAACAGGTTTGGAAATGGCTTTTCCATTTTGTGTGCTTTTCTATTTTGTTGAGATGTTTCCTTCAGTTTAGGATCTGTAGGGTGGTATGACTCAACTATCAGTTCCTTNNNNNNNNNNATTTACTAAGTAGTAACGACATGACATTTGTTATGGTTCTGAAACTTTTCATAACTGATCATTATTTCAACTGAGTATTTTGATGTGTTGTTAGAGAATGGGAACTGTACCCTTAAACTTATGTATGCTGGCAAACATATGACT
>355081 NS=63 contig=overlapped:119
CTGTGGTACAGAGCTGGTGAGGGGGCAGAAGGAGGGTCCTGGGACCCGGTCGACCTTCCAGCTCAGCGGGTTCAGGAGCTCTAGCTTCACCGAGAGACCCTGCCTCAAAATCAGGGTGCAAGGTGAGGGAGGCAGACTCCAGCATTGACTTCCGGTCACACGTGTGCATTCACTGGTATTTGCATAACTGCACACAC
>355082 NS=12 contig=overlapped:66
TCATGTGCACAACCTCCCTCTTTTGCATACATACACATATACACACATGGATATACGCACACATGCACAGGCCCTACCTCACAGCTCCTAGCCTTGTCAACTGACTTTGGGATAAACCTGGCTCCACAATCTTGACTTCTGTGGCTGTGAGACTGTGAGCCCTTGCTTGTTATCAAGAGTTTATAAGAAACTGTAGTAGAGTTCAAATCATGGGACT
>355083 NS=68 contig=overlapped:37
TAGTGTGTCTATTGCTGTGAGAAACACCATAACCAGAAGCAACTCAGGAAGGAAAGGGTTCCTTTGAGCTCACAGTTCCGGATCAGAGCCCATTACCAAAGCAAGTCAGGGCAGGAGCCTGGAGGCAGGAACTACAGCTGGACATGGAGGAACACTGTTTACTAGTTTGCTCTCCATGGCTTGCTCAGTCTGATTCCTTATAGCACCCGTGACTGTCTGCCCAGGGGTCTCAGCACCCCATGAGACT
>355084 NS=14 contig=overlapped:75
AGGTGTCTGAGCACACATTTGACTCAGAAAACACAAGAATCCCGTGTTTTATTATTTGACCTGCTAGAGGGTCAGTACACCCCCTAGTGCCTACAGAGCCCCAGATCCAGAGTGCTTCTAAGCTAGCAGCCAGACATCAGAAACCTCCCACCCACACATCCACTGTGGGAAACAGAGGGTATCCTGAGATAGGGATACTGCATCTGACT
>355085 NS=25 contig=overlapped:73
AAATGGTGTTTGTTTCCAGAGACTGGATAAGATGTGGGTTTAAGAAGGGATGAGAAGCCAGTTAAGATTAGCCTTGTGAAGTTCAGAAGATGGAAGTACAAGGAGCAACAGGCAATGGAGAGTGAGATGGATAGACTGGGAAAGGAGGAATAGAAGCAAGAGGAATTAGTGAGGAAAAGATAAGCATCATGCTGAAAGCGTTCATGAGACT
>355086 NS=59 contig=separate
AAATGAAAGCTAGAGCCAAGAGTGGTGTTATCTATCTATAATCCCAGTACTTGATAAGCTGAAGCATTTGGATTGTGAGCTTGAGATCCATCTGGGCTATGTAGTGAAACCCTGTCTCAAATAATAAGTTAAAACTGCCANNNNNNNNNNAGGAAGAGAGACAAAGGGACTGGTGCAGATGGACATGTAATGACAAGAGCAGGCAATGAAGTGATACAGACGGAACACTCTGATTCCAGCCTCCAGAATCAAGAAAAAAAAAATCAGTTTATGTTGTTTTAAGACACCAGACT
>355087 NS=85 contig=separate
GTGTGCTAAGGTACGCAATATGGAGTCCAGAGGACACCTCTCTGGAGTTGGTTCTCTCCCTCTACCTGTGGGGCCTGGGTATTGAAGGCAAGTGGTCAGACTTGGCAGCAGGCACCTATACCTGCTGAGCTATCCTGCTGNNNNNNNNNNAAAAACCGATCCAAAAAAAAAATCTTTTTTTTTTTTTTTTCAGGAACTTATGTACCTCTCCCCTCTGGTCCTGACTACATATCATTTTCTTTCATTAGACT
>355088 NS=49 contig=separate
CCATGGTATCAACTGCTGCCAAACCCCTGAAATCTCTGGTTCTCCTTGTCTAATTCCTCACGTGCGAACCCACGCCTGCCTCCCCATCGTCTCACATGTTTAAAGGCATTCCACAGTTAGGCAGATGCTCAATCCACAGGCCAACCGCAGACTGACCTTTCAACCACCTGAGTTTATCTCTTCCTGCAGGCCTACAAATTAGCATCGGATCAAAAGCCTAAATGCAGCCTTGATTAGCCGAGCTAATTAACATTGCTAATAAAAGCGCTGTCACCCTGGTTGGTCCACTCGACT
>355089 NS=119 contig=overlapped:63
ATGTGCAGCCAACACAGTCTGGCAAGGAAATGAAGCCTCCAGGGGTAGGAGAAGCTGCGGCTTCTCGTGTGAGTAGACGTCTCTGCACATGCACTGAATAAACCCGCTTCCCCCGTGTTTTGTGACTTTGCAGAGTCCCACTCCGTATGCACTCATTAGAACGCACTGACGGGGAGGCAGGACAGACGGCTCGGTCTGTAGAGTGCTTGCCACACAGGACT
>355090 NS=116 contig=separate
CTATGAGAATTTGGGACAAAGGGTCTGAAGGATCAATAGAAGATGACAGATCAGGTGGAGAAGAGGAGAAAGACAGGAGGCAGCAAGACTCTGGGCAGGAGATTGTAGAAGTTAGAAACAAAAGGTGTGAAGGAGTTTGGNNNNNNNNNNGAACATAAAAGGGAATTCTAAGAAATGTGTATAGTTGCCTCCCTACATGATGGTTTGTTTCATTTTTGCAAAAGGGTTTTTCACTTTGGCAGGGAGCACAGCATCCCTCCTACCCGGGCTTCTCTAGAGTTACAACATGGGACT
>355091 NS=11 contig=separate
GTGTGAGGATTTATTTCAGGGTTTTCTATTTGATTCGATTGATACACCACTCAGTTTCTATGCCAGTACCATGCAGTTTTTATTACTGCTGCTTTATAGTATAGGTTGAGATCAGGGATGGAGATACCTCCAGAAGATCTNNNNNNNNNNTTATCCCATATGAACTTGAGAATTTTTCTTTCAAGGTCTGTAAAGAATTGTGTTGGTAATTTGATAGGAATTGCATTGAATCTGTAGATTGCTTTTGGTAAGATGGCCATTTTTACTATGTTAATCCTGCCAAATCATGAGACT
>355092 NS=116 contig=separate
TCATGAGCCACAAAGGAACCATCTAGCCTGGGACTGTGGGAGACAGTGTGAGGAAGCGTGTAAGGGAGGAAGGCAGAGAACAGGAATCAGGACTGGGGACAGACACAGCAAACCCTCTTCCCTGCTCAAAGCTGGTGCCTNNNNNNNNNNTTTTTTTTTTTTTTTTTTTTTTTTTTTCTGAAACACCTGACT
>355093 NS=10 contig=separate
GGGTGCTCTAGAACTGGAAAATCATAAAACTCAGTTATGTCTTCTTCTTTGTGCCTAGCTTGTTCTTCCTCTAACTCTGCAACCTCATCAGGATCTAAGTTATCCTCAAAGTCTTCTTCTAACAAGAAATTATCATGAGGNNNNNNNNNNTTCCTCTTTCTCTCTAACCCTGAAAGTTTCACTTTCTTCCATGCCACATATACAGACTATTTCTAATTAAATTCCAAACAAAAACATGAGGCTACTGCTTTGTCAATTTTTACTCTCGAGTTTTACTCACTGCACCATTTGACT
>355094 NS=53 contig=overlapped:65
TTGTGAAGCCAGTGCTATCGCTTAAACGTATGTGCTCCATCCCTGCTCACAGGTTTCACCTCAGAGCCAAAGCTAAGTACTAAGAGGAGAGATCTGGGCTGGGGAGATGGGTCAGCTCATACAGAGCTTGCCATGCTAGCATGAAGACCTGGGTTTGATTCCCAGAACTCATGCATTTTTTTCAGAAGAGGAAGAGGAGATACAATAGGGCACAGGACT
>355095 NS=99 contig=overlapped:92
CAATGTGCATTTCATTCACCTCGAGCATTATTCAGTATATCATGATCAAGCATGGCCAATAGCACACTCGTCGCTATTGGCCAAACATCAATCATCTCCTTTCCCAGAGAATAGTAAAGTGTTTTAGTTTATTTAAAGATATGCAATAATCTGTAACTACCTTATTGATCCACAGGACACATACATTAGACT
>355096 NS=54 contig=overlapped:105
ACGTGAGAATGCCCACTGGCAGGTGAGAAATGAGTGTTCCCAGCTGCTTCCTCCAGAGCCCTGAGCTTCCTCCGCAGGTCTGCCGTGAACTCTGGCCTCTGAACTGCTGGGGAAGTAAAGGTAATGTCTTTTCTCTTAAAAAAATTGGGTCCTAGCCGGGCACGATGCTGCACGCGACT
>355097 NS=98 contig=overlapped:83
CAGTGGTCCAGAAGAGTAAGGGTACTCTCTCACACACACCTCCACCCAGAGGAAATGGTCAGCCTATGGAGACACCTGGGATGGTGAGGACCTACTGAGACCATTCTTAGCCTCAGCTCCTGCTCCTGGCTAAGCCCTCCGCTCTGAGCCCCAAGCAGAGAAACAGATTTTAGAGAATAGTGTATGGTCGCCCACTGGACT
>355098 NS=48 contig=overlapped:35
GGATGTCAGGAACAGTCTACATCAACCACCGAACTGACAAGAACGTGAGGAAGAGGGTGCATCTTTGGGCCATAGTTAACTGGGAAACAGAAGGTAAGGCAAGCAGTGAGAGAGCTGAACAGGATAGATAACTCTGCCACAGGCTAGATTTGAAATTTACTTTGTGACAGTGTGGCAATGTAATTCTCTCTAGAATATGAATCCAAAAAACCAAGTTCCACTACTAATTCTGGAGCTGGCCATCTGACT
>355099 NS=22 contig=separate
GCATGGTTTCAAAGCAATGGTGCACAAAACTCCTGGTATATAGGATTTAACCATTCAATGCAGACAATCAAACTAGCTTTATTGATCAGCAAGGAGAACTGGGAAGACAAATACTTACAAAGCCAAGTGTTCCTCACGTCNNNNNNNNTGCCAAATTCCTGAAAGAAAAAAAAAATAAGTCTAGGCGGAGAAATTATTCTCAGTCATACTCAGCAGAAAAGAGCATCTGAAATCCATTTCCCACTGTCTGGATAAGTTGGCCCAGCGCAGGGTTATAGATAAGATCATTGGACT
>355100 NS=35 contig=separate
CGGTGCGAAAGCCTGCTCACACAGCTCCTTTAGTCTGCCTCGCATTCCACGGAGCTGGGCGGTCAATGTCAACTGCTTGCACTTCCGTCATCCTCCTAGAAGAGTTTTATTTCCAACACCTGTTTGCGTGGTACTGCTTTNNNNNNNNNNCCATGCTCCTGCCGGAGCCTTTGACGTGACCGCTGACTCCCTACAGTCTCTTTATTCCATAACGGGTTACATGGGAGAACATGGGAGCTGTGTTTGCTTTGCCAGGCTCAGGGGTGCCGGTGCAGCGTCGGGAAGCACGAGACT
>355101 NS=2 contig=separate
AAGTGACAACACATGCTGGAGAGGATATGGAGAAACATCCTCCATTGTTGGTGGAAATGTAAATTTGTACAACCATTTTGAAATCAATCTGGTGTTTTCTCAGAAAATTGGGAATAGTTCTACCTCAAGATCCATCTATANNNNNNNNNNAGCTCTATTCGTAATAGCCAGAATCTGAAAACAACCGTGATGTCCCTCAACAGAGGAATGGTTACAGAATCTGTAGTACATTTACATAATGTAATACTACTCAGCTATTAGAAGCAAGAAAATCATGAAATTTGCACGCGAC
>355102 NS=128 contig=overlapped:30
AAATGAAAAACATGATCCCCTCCTTGATGAGAAATCCCAGTCTCTGTAGAGAGAGTCACTTAGCCAAATTTTAAGTAAACTGAAAACTATAGCCGAAAAGTAATGCCTGTGATGGGGAAGGCCACTCACTGCCGAAGTGACGGCAGCTGAGCCTGAAGGGAGGGTGGAGGCCAGAAGAGGGCAGTGAGAGGAGAACCCCTGGACTGGTCCTGTGATGCATTTGCAGAGGCCGCCGTGAAGGTGCTCGCACAGGACT
>355103 NS=25 contig=overlapped:41
CCGTGTTTCTGTTTTCTAAGACTGTGTCCCGATCTCCCACTCGAAGTAGCCTTCCTGCTTCCATCTTCTGAGTGCTGGGATTACAGGCCACTAGACCTGTCTTCCAGTATTTTATTGTTATTGTAAAAGAAGCCGGGGGCTAGGAAGATGGCTTGGGATAAGAATGCTTGCTGTGCAAGCGTGAAGACTGGAGTTCAAATCTGTAGAATCCACATGACAAGCCATGCACAGTCACACACGACT
>355104 NS=83 contig=overlapped:123
TCATGCTCCTTGACCAGAACAACCGTGAGCACGCCATTGATGCCTTCCGGCCTGACCTGAGCTCGGCCTCCTTCCAGCGGCCACAGAGCGAGACCAACGTGGCCAGCGGCTGTCCGCTGTTCTTCCCCCTCAGCAAGCTGCAGTCACTCAAACACGCGACT
>355105 NS=25 contig=overlapped:69
ATATGTTCCTGCCAAGTGTTTCCTACACCCAAGACAGCGCTAAAGCAGCTACCCACAGATACTCCAGTCTAACCTTGCAGACTGCATCAAGCCAGACTTGCACTTTCCCTCCCAGCCGCAGATGTTCTCAGATCCTGGACAGCAAATACATCAGCCTGCACTTCCTGGACTTGGCCAACATTTCAGCCTTTAGGTCTCCCTCTTGCCACACGACT
>355106 NS=102 contig=overlapped:86
AAATGCTTTGACCCATGTAGAGTTCTCTTCTCTAAGCCCACAAAGCTCTTTGTCTGGACATCTCACTCCCGCCTGGTACAGGCGGTATTTATAGCCATTACACCTTCTCTCCTAGACTGTGAAGAGTGAACACATCTCTGGGATTCACGCTCAGGACCCGGCACTGTTATTTAGTATTCTCAGTTGCATCACTGGACT
>355107 NS=95 contig=overlapped:68
CAGTGGCGTAGAGTAAGCAATGTGGAGCAGAAGCGCTGGTGCTGAAACAGGATCTCACTGGCGCTGCTGAAATCAGACCACAGCAGCACACACACAGACTTCTGGGTCAACTTCCTGTGTTACTATAAAACAAAAACGCACAGGACCCTTCTCACGATTCTATTCCAGTGCTTGCTTCCGGGCTGATGCGGAGCATAGAGAAAGATACATCCGACT
>355108 NS=113 contig=overlapped:106
ACATGTGTGTTTAGGAGATAAAAGATATAGCTCTCTGGATCCTCTGCAGCTTGGCCACATAGCTGCCCCTGTGATAATGTCCAGTAGCTTAGGCTAGCTTCTATAACCTGCAAACAAAATTGCCCCTTCCAATCAGGCACTCTATTAGGTGTGAGCTGAGCCATTTCTTCCCACACTGGACT
>355109 NS=26 contig=overlapped:99
AGGTGACTAGAGTCATGGTTGAGGTTCATATCATCAAGGGTCCTGAAAACCTGCAGGGCAATGCTACTGAACAATGTAGTCAACAGCTAGAGGCTTTTAAACAGAGACTGGCACGGACAGGTTTGGGTTTTTAACTTATTATCACAATTATTAATGTGTATAATTATTGATGTGTACATATGACT
>355110 NS=38 contig=overlapped:25
TGATGAATATCTTTAATCCCATAATCCCAGCATTCAGGAGGCAGAGGCAAGTGGATCTCTGTGAATTCAAGGATAGTCTGGTCTGCATAGTTTCAGGACAGCTAGGGCTGTATACTGAGACCCTGTCTCAAAGCATCAGTAAAATTCGTAATATTTTCACACAATTATATACTGATTATACTCCGGTGCAACTACAAGTACAGGGATTTACGGCAGTGTGTTTTCTCAATAAGGTTAACTTTCTCTGATTCCATGTGACT
>355111 NS=101 contig=overlapped:106
CCATGACCCATCTGTTGGACTGCAGTTTTTGTTTGTTTGTTGTCTGTTTGTTTTGTTTTTGAATTTTTGTCTCGAGATTCCCCAGCTAATGGTGAAAACACTAGGACAGTGCCATCTGAGCTACAAGGGGCAGATGGACTGGGCTTCGGGCACTCAGGGCCGTTAGGCTGCATCTGACT
>355112 NS=86 contig=overlapped:101
AAATGGAGGGGAAGCCGGGTATCAGGAGCTGACACCCCAGTCTGTAGGACATCCCCAGGAGAGGTCCAGTTCAGCCTGTGTCACCAGACAGGAAAACCACAGGCAATTAGAAAGGCCACACACACCCAGAACCAACTGGCCTGTGAGGCTGAGAAAGAAGCTGGAGTGACACCACATTTGACT
>355113 NS=76 contig=overlapped:76
GCATGTTTCCATGGTTCTCACCAAGCGTAGGAAGCTGACTTGTGGTTTTGCCAATCAAAGAACAAAGCCCATACCAAGGCGGAAGGAAGCTGGAGCCCTGGCCCAAGCCCAGCTTCAGTTCCTGTTCTTGCTCTAACGCCAGCTCAGACCCCTAAAGATGCTCAGGCCCTGTGAATGCCTCCCAGCAAAGGCCTCTGTCCACCAGACT
>355114 NS=50 contig=overlapped:66
TGGTGTTATGTCCTCTACTGCTGGCAGCAAGCACACAAAATCTGCACGTGAGGGAGGTGAGCATCTGTGTAAAATCTTGTCACGGGGGCCAGTGAAGGTGGCTTAGTGGGTGGAGGTGCTTGCTGCCAAACCTGACAACCAGAGTTGAGCCCCTGGGACCCTCATGGTGGAAGGAGATAATCAGCTCCTGGACGTTGTCCCCTGACCTCCATGCGACT
>355115 NS=80 contig=overlapped:77
CTGTGAGCCCAGCACTTTGGAGCTGTAGCAGGAGGACTGGACGTTGAAGCTCATCCTTTGTTCCATAGTGAGCGCTAGGCCACCCAGGCTGTATGTCTGAGCCCCTATCTCAAAAGTAAAAGATGGAACTATTCAGCATCCAATAATAAGAGATCATTAATATACTCGGTGTTAACTTTCACACTTAGTAGTGTGAAACATACGACT
>355116 NS=84 contig=overlapped:54
GTGTGTCTGGGGACGCCAAACCAGCACCTGACATCGCCTTCTTCCAGAGTGAGTGTGGGGGGACCGGTAGGGACGGCCCAGAACTGCTGGCCGAGTGTCTTCCCTGGGTACCACTCGGGGCAACGAGGCCAACGTGGGATGTGCTGGGTGAGAAAGGGCCTGTGGGGAGACAGCCGGGAGACTGCAGGGCGGCTGGTCTGGGGTAGGGAGAGGGCGTCAGCACGCGACT
>355117 NS=93 contig=overlapped:92
CAGTGAGACTAAAGAACAGGATACAGGTGGGAGAGAAAGAGAAGGGTAGAAATGACAGCATGGTAACTGGCTGGCTGTAAGGGGTCCAAGAGAAAGCAGCTGAGGTTGTCACAATGCATTCTATTCAAGTGCCCTGGAGAGGAAAAGTCCCTGAGTTCTCACCTGTCTCTGGGAGGGACATAGCATCAGACT
>355118 NS=52 contig=overlapped:121
AAATGGAATCATTTTTCTCTTCCCACGTTTACATGGGTCCCGGGATCAGACTCAGGTCTCCAGTTTTACAAGACACACATCTTTCCTCTCCAAGCTATCTCACCAGCCACAACGCTCTTTTTGAAGAACAGCTCACAGAATCTACTTCTAAGTACATATGACT
>355119 NS=1 contig=separate
ATGTGGACCTATCTGCATTGCCCACGTGGCACGCTGGGGTTGGCTACCCAGAGGCTATTTAAGCTGTGGGCTGGCTTTCCCCAGGGTCAGATGATTGTTCAAGGTTCCTGAATAAACTGCATTGAGAAAAAAAAAATCCCTCNNNNNNNNNNAAAAAAAAAAAGGAGAGTTGACTGGATGGTAGGTCCCTTATATCCCAGTGCTTGGGAGGTAGAGACAGGAAGCTCTCTGATTTCAAAGCCAGCCTGATCAATATAGCAGGTTAAGGCCAGGCAAAGTACATAAACACAAG
>355120 NS=76 contig=overlapped:107
ACGTGCTCTACAATTACCTGGAGGCCAACTCCAAGGTGAGGGCGGGGCTGAGAGCCCACAACAACCCAGCACGGGGCAGGACCGCTGCTTCCTTTCCTCGGGGCTGCTTCTAGACCGGCCTCGGCCTCGCCAGTTCCTGGCTTCATCACCAGACAACTGGAAAAGGCGCACACGACT
>355121 NS=111 contig=overlapped:12
ACATGGCTGCCGCAGGGCTCAGTGTCCCCTCAGGACATGAGAACCAGGTACCCAGGCCCGTGTGAAAGTCAATGGTACAGGCCTACCCCCAGTCCCATCACCTTCTAAAGGCTGTGTCAGGGGGCCTCTGACTTTTGTGGCCTAGCCTGGAGACCCCTGGTGGGGACAGGAGCTCTATCCCCATGGGATGTGTTTGCGCTCCGTCAAGGCTGCATAGAGTGGGTATGCAATCATGTCCTGCAGGACCTGGAGCGGCAGCACGTGCACATGACT
>355122 NS=64 contig=overlapped:116
CAGTGACCCTCTTTCTGTCCTGGCTGTAACTCAGGGTTGGCCTCCGCCAAAGCCGTGAATCAGCTGAGTGTCCCGTGACAGTGAGCCTCTCCTTCCGCACATACAGGTTAGCCTCCTGTTGGACGCTTACACAGAGCCTCCAGGGATGCCTCTGCTGCCCACCGGACT
>355123 NS=75 contig=overlapped:113
TGGTGTGATAAAATGACCCAACAAAAGCAGCTTAAGGAACAAAGGACTTATTGAGCTGCAGTTCCAGGACAGTCCATCACTGCAGGAAAATCACAGTGGCAGGAACTTGAAGTAGCTGGTTGCAAGACATCTCCAGTCAAGAGCACAGAACAATGGAATTAACACACGACT
>355124 NS=83 contig=overlapped:82
TTGTGGGCATCTCCTTTACGGACAGAGGTCAGGCCGGTTATCGAAACCACTGAAAAAGCTGCTTCTTCCATGGACTCGTGTTTTCTTCTCCGTTTTTCTTCCACACGACAAAAACCAAGTGTGAAAAACACAGATGGTATCTGATTTTCAGTGAGGGTCAGCGGCTGGGAAGGATCAGGAAATGCTGTTTGAACATAAGACT
>355125 NS=72 contig=overlapped:76
GAATGTAAGGGGAGCCCTCACAGACGGCCAGATGTGTGGGGGCTGCTTACACTGGCTGCGGGGGCTCTCTGCCCCAGGAGCACTCTGCTTTGTCGCTGCCTCCTGTTCCTTCCGTGAGGCAAGTTTTCATGCCCTCCTAACAACCCAGATCCAAGTAAAGCTTCCGTTCCTCGAATCCTGTGCCTCTGGCACAGCCTGGCACCAGACT
>355126 NS=69 contig=overlapped:122
TGATGTGAAGCTTCTCTCTCTCATGTTCCCGCCACCACTGGCAGGGCGGCTCCATCCTGCCTTCTGCTGTGATTCCAAACCCTTCAGAAACCATGAGCCCAGTCGAACCCTTCCTGTCATAAGCTGCTTCTGTTGGGTGTTTGGTTACAGCAACATAAGACT
>355127 NS=61 contig=overlapped:100
TCATGTCTGAGAATGTTTTATGTAAGCCTCAGCTGAAAAACAAAATCCAACTACTTTCAAGAAACATCAGGAACTTAGAGTAATGGCTGCATAAGCTGTTTCTGCTTTCACATCTCTCCCAAAATTGCATAATATTGCAAACTGCAGCAGGAGCAGCTTCTCCAATAGTGACAAGCACTTGACT
>355128 NS=92 contig=separate
TGGTGCGTTTCATGCAGCTGTAACAGGATGCCTGTGGCTGGGTAATTTATAAGGAACCGAACTTCACTTCTCCCAGTTCTAGAGGCCGGGGCACCCTGGAGATTGGGGTGCCAGCCATTTGGACTGATGAGATCGTCAGTCNNNNNNNNNGATACTCAAAGGCAGCTGAAACCTCTTTGATAAAGAGACTTTTAAGATGGAAGGAGCCCTGATGGCACAGCCTCCCCTTAAAGTTCCACCTCTTACATTGTCACCTTTGGTGACTTCTGACTATTGGATGAAACACATTAGACT
>355129 NS=47
CAATGAGCACAATTTTCCTGGAGAGAATTCTGCAATACATATGGTGTTCGACTTGAGGGGCAAACAGGCAAGAGACAAAGATGGTGCTCCCTCTCTCATTAAGAATAAGTCACAATTTGTTCAATAAAAAAAACCCCAAA
>355130 NS=106 contig=overlapped:103
CAGTGGAATATTCTGCCTTCCATAACTTAAAACTTCCCAGTAAACATTCTTTTATGTCTTCAGTGGAGACCATTGAATTATCACTCCTTTGATATGATTCTTACCAGTCTGGCTCAGCTGCGACCTCCACGGAGGCAGAAGCGCTGTCTGCTTCATCTTGGTTTCTCACACACACATCAGACT
>355131 NS=62 contig=overlapped:119
TAATGTTCTGTTTAAGTGTTAGCCCTGAGACATGAAGACACGTAAAATATACTGCCACTGAGGATCTTACCTTCTATGATATCTTTCAATGGACACACCATCTCCTGTATTCTGCTTATTCAACAGAGAAGCAGTTGAATGTCTGAGTTCATCTTACATAAGACT
>355132 NS=95 contig=overlapped:89
TAGTGCTCCTCGGCAAGATGGCAGGCACAAAGAGCAGTCCCCAGAAGCTCGCGGGCCAGCTAGCCCGGCATGTGCAGCAGCAGACCACGGGTAGGCAAGCACCAGAGCAGCGAGCTACAGGCAGGCCCCCGGAGAGCCCGTGTCTAGGATTTTCACATGTGCTGCCTGAACTCTGACTTAGCGTTTCATTTGACT
>355133 NS=22 contig=separate
CCATGATTCCATCACTAGAGAGGCAGGGCTCAGAGAATTGCTACATATTTGAGGCTAGCCCGGTCTACATAGCCATTTCCAAACCAACCAGAGTTACACTTTGACACCCTTTCTCAAAAGCAAGAACTCTACTCCCAAAANNNNNNNNNNCAACCTTCCCAGTGTGGGACCCTTTAGCACAGTTCCTCATGTTGTGGTGACCCCAACCGTAAAGTTTTTTTCATTGCTACTTCCTAACTGTAATTTCGCTGCTATTAGGAATGCAGCCCTTGTGAAAAGGTGGCTCACACGACT
>355134 NS=86 contig=overlapped:36
TGATGTTGGCCAAGGCCCAGGACTCTGTAAGCTCAGAGGTCCTTCCAAATCTTCGTTCCATAATGTGCATACAGAGTGGCTACCAGATATATATTACCTGTATGAACTAGAGAGGGACACCCAATACTCCCTGCGGGGTCAATACCCGGAAGAGGCACGGCATTTCACTATGACATTAGTGTCTAGCCCCGGTGCCATGTGATTAAGGAGAATACCCAGTGTTGACCTCTGTCCTCTGCACACGACT
>355135 NS=87 contig=overlapped:78
TTATGACACAGACACCTTGGCAAGGAAAATGCCAGGGACCATTATGAGAGTGAAAGAATTGGTTTGGGGTTATCGTAGGAAGTGGAGTTGGCAGAGGAGTTAGAGCCAAAGTCTGCTGTTCCCACTCTCACTTGGGAAAGTCTGGTGTTCTATACAGAGCCAGCCCGGTCTCACCAGACATGAAGTAAACAGTGTCCCACAGGACT
>355136 NS=38 contig=overlapped:119
TAATGATGAACAAGCCTTTTAGAGACGGAAAAACTGAGGCTTGGGGTGGGGGGAGGTGACATGTCCCTAAGGACACAGCTACTGAATCACAGTGGCCATACTTGAACCTGTCAGTCTCTCCTCCAGGCCCACACTCCTGACCACGGTGCCATGCTCACCCGACT
>355137 NS=87 contig=overlapped:100
TAATGTCCCTCCCCTGCTCGCCTGCTCACAGCATTGCTGTCTGCCTCTGACTGAACTTTTCAATAATTATCACCAAGAGAAGATCTCGACTTCCATTTTTCTTGCTGCTCAAGGGGGCGGGGGAGAGAGATGATGGGAGAGGGAGAGGGAACAGGTGGGAAGAAAAGAGTCATGGCACATGACT
>355138 NS=96 contig=overlapped:124
CCATGCCTGGCTTTGTACTTGGGTGCTAGGGATCTCTTTCAAGGCTTCTTGTTTGTGGAGCTTGTGTTCTTGCCCACAGAGCCATCTCTCCAGATCCATGAGTTCTGATGGTCAAGAAGAGCAGTCTACAGTCATCACGGATGTTATTACACATTGGACT
>355139 NS=97 contig=overlapped:80
GCATGTAGTTCCAACCCCTTCGGAACCAAAAGCCCCCTGACCATTAACAAATTACATGAGGCAGAGCCTAGGAAGGACTCTTGCCCTCGCTCACCTCGTTCACGGGAGACAGTAGAGCAGTTCCTGCCAGTGTGATTGCCATGTGACCATGTGTGCAGCTGTAATTTTGCTAGGAAGTTTCTGGAGCCATCTTATCATGTGACT
>355140 NS=29 contig=separate
TAGTGGTATGTATTTTATTTGTGTTTTCAAGGCATTCTTGTAAGAAAGAAGACATGGCAACAACGCCTTTACAGATATCACTATATGAATCATAACCGCATTAGAGCTATGCTGTTGATCTGCCAATCCACTTAGTCTTGNNNNNNNNNNCTTCTAATAAGCACATAGTCCATAGTAGAGCTGGTGATACTCATATACTTGTAGGAATATTGCTAAAGTTTCATAAGAGGGGCAGTTTATAGAAGTCAAGGAGCTTGCTGTGGAGAAACCTTAGTCCCCATACAACATGTGACT
>355141 NS=93 contig=overlapped:84
TTATGTTCCCATCGGTAATTATCATATTGCATTTCTTATTATCTATAGGTCAAGACTATCACAGGTACTCTAAGAAGTGTGACCAACATTGTGGTATACACACAGAGAGAAAGGGGCTGAGAGAAAACAGCAAGGCTGGTGTTTCTAAGCAAAGTGGGACCCCAAATAACACTGAGTGCTACTCCAAATCACACTGGACT
>355142 NS=105 contig=overlapped:68
GTGTGTGTGTATATTACTGCCTGTGCAGATGGATGTGTTTGTGTCGGAGGCAGGAGGATCACTTCATCTTTGTTCTCTCAAGCACTGTCTGCCTTCTTTTTTATTCAGGGTTTTTCAGTGGCCTGGAGCTCTCTGGACTTTCAGGTCAGCTAGGCTGGCTGGACAGTGAGCCCCAGACCTGCCTGCCTCTTCCTCCCCAGTGCTGATCACATGACT
>355143 NS=64 contig=overlapped:68
CCATGGAGGTCCACACTTTCCTCCAGGCCACCTTCAGGCATCCTCTTCAGCCAATTCCTGAGGGTGCTTACCCAGTACCCATCCTGCTTCTCAGATCAGGTGAGGCTGAGGATGGGCTCAAGCTGGGCATCTAGCCAATTCCTTTCCAAGCTCCCTTTTGGGAAGAGTGGTCATTTGATGTAGAAGCATGGTTCTCCTCTCTCTGGTCACACGACT
>355144 NS=67 contig=overlapped:12
AAATGGCTTCTTTTTTTTTGTTGTTATATATCTTTTGATAGGAGCTCTCGATTACAAAACTGTATAATCAAAACCCCTCAGGACGCCCAAGCTATAAACCTCAGCAGCTACTTGGAGAAGTAGACTGGAGGAAAGAAATAGGTACTGTGATTGAGTCACTGGCATAGAGGTCAGCCACATAACTGTAGCCAGCCATAAACTGGGAATGGTTGGGGGAATGTTGGTATAATGTTCTTTTGAAGTGTATACACCTTACCCTTGTTCATTCGACT
>355145 NS=67 contig=separate
AAGTGACTGTGCAGCTTTGGTCTCCTTTAACACCATCAACTTCTGCGATGCCATGGTGTGTAGTAACATTTGTATTTTCTACACCAAGGAAGGGAGATTTATAGATCTAAAGGCAAGGAGACTAGAACAGAGTCAGCCATNNNNNNNNNNATCTTTGAAGGTAACCTCTTATGTCCGCTCATCACAGCTTTTACATGCTTCTTGCAGGAAGTCCTTGGAATAGCCTCATGGGAAGGTATCTGAGGACAAAGAGAGAATTTTAAAATAATTCATCGCTTTCTCCTGCATTTGACT
>355146 NS=135 contig=overlapped:92
AGATGCTGATGACAGCTACTCACCCACTGAGTCAGGTCCCAAATGTGAAAGGAAGGAAAAGACCATTTCCAGCTTCCCTGTCTTGTGCCACCAGAGAGATGGACTGGTCTACAGAGGTATCACCTGGACACACTAATATTGTCGCTGACGATCCGTGACTATTAATTATGAGCTCTAATAATTCACTGGACT
>355147 NS=67 contig=overlapped:100
CCATGCCTGGCTACACACACCTTTTTTATGCTACCACCATCTGGCATGTCATGTGTCTTTGCTCACTTGTTTTCTCTTTGTCTCCTTCATCTAGAATATAGGCTTTCTGAGAACAGGGACTTTCCTTGTACTCCTTTTTTCTTTCACCTGCTGTATTTTAGTGCCCAGAATAGTTCATGGGACT
>355148 NS=86 contig=overlapped:102
CTATGTTAAAGGGTCTCCCCCAGTCTCACAGGGTGGCTGCTTAGAATTTTTGTTTTATGTGTGTGAAGAGAGTGGGTTAGAATGCTACTGATCTAGGGACCAATTATCCTGAGCTAGCTAACTTTAGCCTCCTTGGTTTAGCCACTAATTGCCTACCTCTGCATCTGACCTAGCATCCGACT
>355149 NS=87 contig=overlapped:106
TGGTGACCACTCACAGGCACAAAAGGCACAATTACTGCTCTGAAAAAGCAAAGTCTCCTCAGAATCCTTGACAAGACTCTGTGGAGCATCTCCTACATGCCCTGCAAATACGAGCTGCCACAACTGAGGGCAGTCTTTGCTTGGTGCACAATAGCAGACTTTCATCTTGCACCAGACT
>355150 NS=111 contig=overlapped:11
GGATGTTTTAGTTCTGTGAGAAAGTGCCATTCAGATTTCCACAGCGGCTGGACTCATTTTCATTCTCACCAGCAATATGTAAGTGTTCCCTTTGTTTCAGATCCTGGGGAGCACTTGTTTTCCTGATGATTGGTGTGACTGGGATGAGATAGAATCTTGATGCAGTTTGTTGATAGTGTGTGGTTGAACATTCAAAATTATTTAAATTCATTTTTTATTTGTGTGTGTGTGTGTATGTGTGCATGTGTAGTTTAAAATATGTTCATATGACT
>355151 NS=43 contig=overlapped:63
GGGTGCCTGAACCAAGAGTGCTCACAGATGCAGCTCCTAGCTGGGGTTAGAGGGACGTTGTTGTAGTGGGCAGCACCAGATAAGGGTCAGACTCAGAAGAAGGCATGTGCAAACCTCATCTCCTGCGTGAGCCTGGGGTTAGGAAATGAGGGAGGGAAGGAAATGAGCTGGACCCTCAGAGAGAGAGAATGCACCTGTTGGCTCCTGCTGAACATTGGACT
>355152 NS=110 contig=overlapped:106
TGGTGCAACAGTGTCACACGTGTTATGGACACAACCAGTCACTTTTAAAAATGAGATTTAAGGCCCATGCCATGAGATGGAAACCATACCTGACAATGATAAAGAGGCCAAAAACCCAGCACTAGATCGGCCTATGGGAAAGCCTACTACTATTATTCTGCTAAAACAACACAGGACT
>355153 NS=81 contig=overlapped:75
ACATGAGTGTAAGTGATATGGAAAAAAAAAGCCTGTGAAGTTACTTTCTTACAATGATTTCATACCTAGGTCTGTAGAAAAGTGTACAAACTTTCAGATGCACACGAACAGTAGAAAGTCTGTTACAGAACTGTCCAAAGGGACTCCATTTAGGCTGAGTTTTACCCAACTCCTCAGGCTAACCAGTAGTGCTGAGAAAACACTGGACT
>355154 NS=43 contig=separate
TCATGCTTGATGAGAAAAAGGTGTACTCTATCCTCTTCACTTGTTTGCTAGAAGAGACAAAGGAGGATCCCATCTGGCCAAAAAGCATCAAGGAGGATAGGAAGAGGAGGACACCATTATACCAGAAGATACCGAGGAGTACTCAGTTTTGGAAGAGACAGAGGAGGACACCATCTTGCCAGATACTCACACCTGAAGAGACTGAGGAGACCTTCATCATGCCAGACAATATCACACTGGAAGCAACCAAGGAAGCACCATCTTGCCAGAAGAGAATGTGGAGGACACCAGACT
>355155 NS=29 contig=overlapped:133
TCATGCTTGAGTGTGGGCCTGCTGCTGAGTGGAAAACTATACTTCCTTCGAAGGCATTGGAAAGGTTCTACATTGTTGCAGACTGTCCAGGAAACTTCCCATTCTACTCAATTTTGCATTATTTAAAACATTCTACAATAATCATAAGACT
>355156 NS=98 contig=overlapped:111
AGATGTCGTAAACCTTATGCTGTTCCTGACTCCTCAAACAGGAATGCATGTTTTCATATTGTGAGTCTGCCCATGATGCCTTGTGAGGCTTTGTTCCGTGCTCTCTTCTGAAGTGCTCTTTCTGTTTCCTACCCACCCTGCTTCTGTGTTCTCTTCTGTTATTGCATTTGACT
>355157 NS=73 contig=overlapped:122
GAGTGTTTCTTGTGTTTCTCTGATGGTTTTTCTTCTGCTGTAGCAGTATTGGTGAGACTGGTGAGGCTTTTAAGGTGAAGCTGCTCATCTTGTTTGAGGCTCCTACCTAGGAGCTTGCTGTGATAAGGTACATGTTAAGGAACAAATTATACACATTTGACT
>355158 NS=29 contig=overlapped:121
CAGTGCAAACTGCCCCATGCTTCGTGTCTACCTTCATCTTCAGAGTGGATAAACAAATAGCATCCTATGTTCTAACAGGGCTCTTCTTGCATTCCAGCCTTCAAACATGTCGGGATCTTTTTAGGTGTTTTAACAACCACCGTAGTTTTCTGCTCACTCGACT
>355159 NS=65 contig=overlapped:114
CTGTGGGCAACAGAGGGATTCTTGAGACAGTGTTCTCAACATTGAAGCCCCTGTTCTGTGGGTCTCCCAGTGGAGTCCAGATAAACAACTCCTGGAGCTCAGACAGATCTAAATACGAAGTGGAAAGTATCACAGGCCTATAGGTCACTGAGATAGGAGGCCATCTGACT
>355160 NS=82 contig=overlapped:64
ATATGTAAAATGTGGGCCATGTATGGAAAGCTTATCTACAACATGCTTAGAGGATCAAAATATACCTGCCATCTCAAGAGGCTTTTAGTTCTCACAAATTGGAGTACGTCCCGCAATTGGAGTCCATCAGGACAAAGACTCACAACACCACGCAGGCTCTTTAAGGGGTCCTCATGTGAGGAGCTCCCTTCTGCAGTGGTGTTGAACTACACACGGGACT
>355161 NS=3 contig=overlapped:94
CAATGATTTTGCTAACAACTGCAGTGTCAAAACGATCCCTCTACATATAGACCTCATCTATGTACAGTGCACAACAGTGCATGCACGCTCATCCCACCCCAGCCACGCCATATTACTCTGCAAAGACCTCTGAGTGTGCCAAGCATGCCTGAGTTAGGGTCATCTCAGAAGGAATATATTCACTCGAC
>355162 NS=72 contig=overlapped:99
GAATGTTTCCTCAACTGATTTGACATAGGGTGGAGGGCTGTGAAAAGGTTTCATGGGAGCAGGAATGTGAGTCAGAGAAGTCATTTGGACAAAAGCTCCTGGGTGCGCTAATTCCTCTTAGCATCTTCCCAACTTCAGAGCTATGAATATTTGCCTCTTTCCTGTAGGGAGGCCATCACTCGACT
>355163 NS=24 contig=separate
CTGTGGAAGCGCAGCCCCGTCCACTGCCAGAGTTAACATTACTGCGCTGCAGCCACACACCACGCCCCATCTTCTTCGCTTTATTTCCCACAAGCCCCAGTTTCCTTAAATGCCAGAAATAAACAGCCAGCTGTGGATGGNNNNNNNNNNACACGGCCCAGAACCTTGACAGCAACAGGTCAAGTAAAATATCCAGGTAACTTACCACAAGTCCTTCTCCCTTGACTTGGGAGCAATCAGCCCTGAACTGGATGTCCCCATCACTCCCGCCCCTGGAGGCTCAGGCATCTGACT
>355164 NS=37 contig=overlapped:80
ACATGTTTTCTGCCTATGCTAACTTGCCTGTCCTTGACATTTCTTGTGTGTGTGTGTGTGTGTACTACATGTATGCAGGTTCTGCAGGGAGGCCAGAAAAGGAAATGAGAGCTGGGTTACAGGAGGTTGTGACCAGATGACATGGGTGCTGGGATCTGAATTCAGGCCTTACGGTAGTTTGAATAAGGAATGTTACCCATAGGACT
>355165 NS=40 contig=overlapped:112
TTATGGAAGCTCAGGGTATCAAACCTCAGATCTTGCCAAACTTGTGTAACAAATGTCTTGACCTTCTGAGCCATCTTGCCAGCCTCAGCCTTTCGCCGCCTTTATTATGTGTTTTTTTAAATGAGATAGCCCTGAAAAGATGACCATAATTCCAGTAAATGACCACACGACT
>355166 NS=104 contig=overlapped:94
TGATGGGCCGAATTGCTTCACTGACGTCAGGATTGTCAATGGGCCAGACCCCCATTGCCACCGAAATTGCACACTTCATTCACATCATCACTGATGTCGCAGTCTTCCTCGGTGTCAGCTTTTTTTTCCTCTCACTTATCTTGGGCTATACCTGGCTAGATGCTGTCATTTTCCTTATTGGCATCAGACT
>355167 NS=118 contig=overlapped:27
CCATGTGAAATTACAGAGTTATAAGTCTGTGAACAGCATGTTTTGCTAAGTCAGCAAGCCAGAGAAAGCCTGAGTTGAGGTCTGACTAGGCCACTAGGCTTGGGCAAGGTTGTGTCTTAAGGAAACAGCAAGTGAATGAGTACTAGTGAAATTACAAAGGAGCTAGCAGTGACATGGTATGGAAGGAAGAGATGGAAGGCTGAGGCCAAGCTAAAGGTTAGGTGTGGACCACAGGGCTAATGGAAAGCCATTTGACT
>355168 NS=25 contig=overlapped:140
CTGTGGCATGTCTGAATGCTGCCACTGTCCCGGGAGCTCACAGGGAACAAGAAAGCATTTGGGGTGTGAATGACTGTGGGGAAAAGACCTCCCAGAGCCATGACAGGGCTGCAGGATGGAGTCTCCCCAGAGTCACACAGGACT
>355169 NS=90 contig=overlapped:115
TCATGGCTGCTCAGAAACTCTGTGCCTAGCGGTTCTGTAACATTTACTGTTCCACACACTTTTGGATCAAAAGTATTCCATGCTTTGAGTACATTGAGTTCAAGGTCATATTCTTCTGCTGTTGCTGTTTTGCTTTGAGGCCTTAGGAGCAGTCATTATACATTCGACT
>355170 NS=65 contig=overlapped:82
ATATGACCCAGAAATATCCAGAATTCTTTTCTGTATTCATCCATCACCTCAGTTTCCCATGGTGCCTTTAGTTTTAGCCCCAGAGCTTTCAAAACAGGTGCATTCCTATCCTCAAGCACCTCTTGAGGTGCAAATGTCAGCAAGCCTCACCCTCTTGGGGCTTCAACTTTTGGGCACATGACCAAGGATTCCTCACCAGACT
>355171 NS=123 contig=separate
GGATGAAGCCAGTCATGCAGGAGGAAATTCCTCCCAGAGTGAGCTTTCCAGAGACAACTGTTCCAGCCTCAGGAAGAGGACTATCTTTGCTGTAGCCTTCTGCTCTTTGGTTTCAGTCCTAAGCAACTCGGATCTGGGTTACAGAGAAGGCCTGCCACCCCTCCTGTGAGGGTCTCTTCTTTGTACCACACTGTCTCTGAGCTTTGTAAATCACAAGTCAGAACTTTATGATATTGCCTGTGGGTCACATACTGATACTTTTCCGGAGATGATTCGCTCATTTTTCATCTGACT
>355172 NS=37 contig=overlapped:52
CAATGTGGAAAAGACAACCACCCAGCTACAAATGTCCACCGGTCCATCATCAGTGCGATGATGGACTACTGTCCGCTGTTAGAATTTTCTCCAAAGGCTGGACCGTATTTCCTAAGAGAACAAAGACAAGAGAGTAGGAAGAAAGCAGCTGGAGCTTCCTGGTCAGACGGCATCCACACGTGAAGCTCAATCGGTGTTTGTATTTAACCCACATCGTGCTTGACATCCGACT
>355173 NS=50 contig=separate
AAGTGTGGGTTATAAAGATCGTTGGTATTTTCTTCTTTGTAGATAGTCGGTATTTTAAATGCAGTGACATTGATTGTATAGAAGGCAATACCCCTACTCTCCGGGCTTAGAGGAGCTGGCATCCACAGCACCGTCCCTAANNNNNNNNNNTAGTCATTTTAGCAGCTTTCAGAGCTGTTATATTTTTAATTAAATTGGCTGTGAATTTTGTAAGTGGCAAAGGTTGATAAACTAGTGCTTGGTGCCGTATTACCATTCTTCTTTGCGTGGCTGTCATAGTTGGTACATTTGACT
>355174 NS=83 contig=overlapped:33
AAATGATCCCCAGGTTTTGTTTAGACCTGTGGGGCATGTGACTCTTGTGCAGATGATGTGGGGTACAAATCTGAGACTGTCACATTAACTTTCAGGAATGGCAGTATAAAGTAGAGGGAGGCCATGAAGAAAATCCATGGGGCGAAGCTCAGATGATGGGAAAGCAGGGTGACCCAGAGGGCAAGCCAGGTTTAATGATGGCCTGCCTGGCCTTTGTCAGTCCTGGTTTATGAAAGTTAGACACTCGACT
>355175 NS=111 contig=separate
GAATGTCTGGTCTTTCTCTAGGACAAAGACATTTTGCTTTAACTCTGCAGTTTACTGTTCAGGACAGATGCACAGCTAGTTTGGACAATTTTATGGTCTTTTGTGGGGATGCCACTCTCTGTATTAGTCTTTGACTTTTGNNNNNNNNNNTTTGAAATGTCCCTGGTGACAGCCAATGCCAGCCCTCAGTGAAAGGCATGACTGATTTTTCTGACTTGAGCTGTCTCAAAGCTAGTGTTCATCAGGCAGATCACAGCAGCAGTGCACACTCTAAATGCAATGCATCATATGACT
>355176 NS=77 contig=overlapped:21
TTGTGAGCTTGAAAACTGACTTCAAATAGAATCAAGTTCACAATCAAATAAATACTTCTGTTCTCCCCCTGTCTATACATTGTCCTTCTTCAAAACATTCTATCAACCCAACTATTTCCCTGAGTCTCCCAGAGAGATTTGTTGCATGGGTTCATTAGCAGAATGTTTTCAGCTCCTCAGTGGTTTCACCACCAACTCCCTGGGGATGATAATCTGCTGCCAAAGCCTCTAAAGCCATAACAAAGGCATTGATGCATTGGACT
>355177 NS=110 contig=overlapped:82
CGATGAAAACAACTTGAGGGAGAAAGCATCTTCTTTACAGTTTACAGTTCAGGACACAGCCCATGGTGGGAGCACACACACGCTCAGGAAGCAGAGGGTGGTGGCTGCATGATGCTGCTCAGCCCCTTTTCTCTATTTATCCACTTTAGGACCTCAGCCAGGGAACGGCACTGCCCAGAGTCCACAGGCACACCACAGGACT
>355178 NS=112 contig=overlapped:93
GGGTGAGAAAGACTATAGCCTTATACAAAAGACAGTGTGTTTTTCTAGAAAACATTACAAGCTCAACGAACATCAGGTGATTATAGTACCAGTGGCCCCTGGAGCACAATCCGTCATCCCAGCTGTACAACAAAGACCAACAAGTGAGAGCAGGCAGGTGCTGTATGCTACCGTCACCAGAGCATCAGACT
>355179 NS=90 contig=overlapped:101
ATATGAAAAGCCAGGCACAGCAGCACATACCTGTAATCCTGGTGCTAAGGTGGCAGAGACGGAGTTGCTTTTGCTTACTGTCCAACTAGTCTGCCTAAATGTATGAGCTCTATCTGTCTCGAAAAATAAGTTGTAAGAAATTAAGGAAGACATCAGATGTTGACTTTTTATCTCCATACGACT
>355180 NS=114 contig=overlapped:23
ACATGCTGTGCTTGTTATAGTTACTATCAAAAGAACTGTTTAGCACATACATAAAGACAGGGATCAGGTAATACTGAGAAATGGAGGCCTCCTCCACCGTACTTTGCTCCTGGGTAACCATGCAGAATTATGTGAGTACCGTGTTTAGAGACTAACACTCTAGCATGCCTTCAAGCCTGTACTCTACCAGAGCACCGTGACAGAACCCCAGCAGTCCTAAGTCTTGGTTTAGGATACAATTATAAAAACTTACATTTGACT
>355181 NS=25 contig=overlapped:60
AAGTGCTTCAAGGATGGACGGCGGAGGCCTGGCCACCTGGCTTTGTGGCTTGCTGTGACCTTCAGTCCTGTTAATAATGATGGTGAGTTAGCCACATCTGTCTCCCTTTGAATTTTGGTTGGGACAGTGGGCAGTTCTGGATATGTCGTAGTTGAGGTTCCATATTCCAGTCCCCTGATGGACTGTGTGGGCATGTGTGTATTTGTGAGTGTGTGCACACGACT
>355182 NS=64 contig=overlapped:128
CTATGAGGAGATGTGCCAGAGGATCCCCTGAAGTGCCTGGGCCAGCTAGCTGTGGCAGGTGTACATGTGTCGGTGTGCACCGGCATTCATACATAGGAGTATGTGTACACGAACACACACGCAGATTAAAAGAGAGCAAGAGCTGGGCATGGGACT
>355183 NS=109 contig=overlapped:107
AGGTGTCTCCAGGCTAGCTGTCAGTCACACCCTGCTGTAGACCTGGGCAGAGGGATCTGCATCATCTCTCCTCTTCTCCATCACTCAGAACACTCTGGACCACTTGCTATTCATTCTCACTGACAAAGTAGGCCTGAGGACCCAGAGGGACAGCTCTACTCAAGGCCTCATAGGACT
>355184 NS=27 contig=overlapped:132
TGATGACTTGGCATGTTGATATGTTCAGGTTAACATTAGTCTTCTTATTGTCAATGCACTCAGTTGGGAAATTGTTTGTTGTGAAGTCTGTCCTGGACATCCAATATGTTATCAAGCTCCCAGCAGGGACTGAGGCCTTCTTACACCAGACT
>355185 NS=72 contig=overlapped:68
GCGTGTCTTTGTGGGATTCCCCAATCTTTATCAGCCTTCCTCCCACTGCCCAGACACCCGCTTGCCACCCCTAGCCCTCCAGGCCCAGGCGAGTGCGCGCAGGTGCCCACTCACTGGCCAGGTGAAGCCGAAGGGGAATCGGATGGGGTTGCTAAAGGCGGGGTCGATGCCTGCGCCGTCGGGCAGGCTGAAGGAGTCGACCCCCAGCACCGGACT
>355186 NS=46 contig=overlapped:120
ACGTGCACACACACAAACGCAAAGTTCAAATCAAGACACCATTGAGATTCTCATTCTGTCACTGTGGATAGGGAAATACAGCACTGGCTGTCTGCCTGATTGTTGCTATGGAGATATTATGGTTCACATCTGGTGAGACAGGCGTAGCTTCCCATCACCAGACT
>355187 NS=55 contig=overlapped:105
CCGTGACTCCACCTGGCACGCCGCCCATGAGGAGAAAAAACAAGCTGAAGCCTCCGGGGACTCCACCACCCTCCTCCCGGAAGCTCATCCACCTGCTTCCCGGCTTCACAGCGCTGCACAGGAGCAAATCCCACGAGTTCCAGCTAGGGAACCGCGTAGACGAGGCCAACACACCCGACT
>355188 NS=54 contig=overlapped:103
CCATGCCCAGCACACAGCTTTAATTTTAAACTACGTATTCTTCTATGCCTTTGACCCAGAATAACAAGTTGTGGTAATCACTGGTTGAAAGCAGTCAACAGGTTGAAACTAATCTTAAGCAAAACAAATACCCCATAAATGTTGGAAGCAACATGTAGATATAAGTTGATAACATCTGACT
>355189 NS=65 contig=overlapped:20
ATGTGTGAGGGTGTCAGATCCCCTGGAACTGGAATTACAGACAGTTGTGAGCTGCCATTTGGGGACTGGGAATTGAACCCAGGTCCTGCGGAAGCACAGCCAGTGCTCTTAACCTCTCTTAACATGTTTTTTCTTTTTTTGAGGGTTTCTCTGGGTAACCCTGGCTGTCCCGAAACTCAATCTGTAGACCAGGCTTTCCTCAAACTCAAGAGATCCACCAGCCTCTGCCTCCTGAGTGTTGGAATTTAAGGTGTGCACCAGACT
>355190 NS=25 contig=overlapped:139
CCATGTAGAAGAAGGTGACCACAGTGAGGTGGGAGGCACAGGTGGAGAAGGCCCTCCACCGGCCTGTGGCTGATGGAATGTTCAGCACAGCCAGGGTGATGTGGCCATAGGAGAGAACGGTGGCCAGGAGAGGGAACACCAGACT
>355191 NS=4 contig=overlapped:29
CAGTGTAATGCAGCCATGACCATTCAGGCCTTTACAGCCATTGAAGCAGGACAGTCTCCCCAAGCATGGTTGGCTACCATAAAAAGCCAAACTCTTACGCTCAGGATGCGAGGCTAAGCACTGTACTCAGGGTCAGCTGCTTTGGACCCAGAGAAGAGCATGTCTGATTGCATGTGGGTTGATGCCCCAGGTCCCGCCTCTGAGAAAAAGGTATCAGACGGGTCTGATGCTCTTTGGGTGGATGACACCTGAC
>355192 NS=95 contig=overlapped:74
AAGTGCTTGAAAGGCTAAAGGGCAGGGACATAAGCCAGCGCTGCACTGCCCATCTAGCCTGCTGGACGCCCGGTTCACGAAGAGGAGGGGTTCTGCCCTCCTCTCCAGAGAGACCTCGACAGAAGCAGGCTGAAATGCCCGCTCAGGTGCAGCTAATTTGATTATTGGTTTTATCTGCACATCATATCCAAAACCGACCAACATTAGACT
>355193 NS=115 contig=separate
TTATGATGCATATATTTATTTGTATATACATACATGTTCCAAACACAGCCTTGTGGAGTTTATATATTGTTACCTGCATTATGTTTTCAGGGCTGACCTTTTGGAACTGGAAAACAATTGGTGCGCTCTCTCCTGGGCACNNNNNNNNNNCAATCTTTATTCAGCTGCCTGTAGTTCTTTGTGTAGGGTTGAGGCCTTGTGGAATTTTCTTTTTGTCTAGTTTGGCATGTCCATTGTTGTCCTTCTTGTTCAGCTCAGATTTGGACAGTCATATTGGTAAGACTTCACGGGACT
>355194 NS=37 contig=overlapped:69
TTGTGTCCCCTAGGGATGTCAGAAGCTACACCCACAGTCTTACAAACACTGTGTCTGTTCTGGTGTGCTGAATACTTTTACCCTCAGGCCTTCAGCTTGGCCCCGGCATCCAGGGAACAAGATGAATGAGGGTGAGGGTGGGCTTGGGCCTGTTGTTTTCTATTAAATAGGACAATAGGCTACCATGATGCAGTTTAAACTCCTTCCACCAGACT
>355195 NS=46 contig=overlapped:110
TCATGAATTGTTTTATTAAGTTATAATAGACATAGACTATTAGTTATTACTATCCTTACTTAACAAATGGATAGATTAGAGCAGTGATTCTCAACATAAGGGTCTCTGTCCCTTTGGGAGTCAAATGATCCTTTCATAGGGGTTACCTAAGACCCTCAGGAAACACACACATGACT
>355196 NS=48 contig=overlapped:115
GTGTGTGTGTGTGGACCAGAGAATAACTTTTGAAGTCAGGTCTCTCCCTTCCCCATCTGGGTCCTGGGGATCATATTCAGGTTGCCATGCCTGGCAGCAGGTTCCTTTTCCTGCTGAGACATCTCAGTAGCAGGGTCTAGGGATTTAAATGTCACTCTTTCACCAGACT
>355197 NS=72 contig=overlapped:104
CCGTGAGCACTGATGCGCAGGGACTGGTTAGTTCAGATCACTTGCTTTCTAGTCGAACTTTTGTGTCTTTAAATAGTGGCACTTCCTGTGTCCTGCCTTCATGCATCCTGTTGTTATGAGCCTCAGGCATTCTGCATATATTTATTGAAAGCCCACTGAGTGACAGATTCTCATGCGACT
>355198 NS=76 contig=overlapped:113
CCATGGGAACTTTGTAGAGAGCCCCCAGCCTTCTGAAGGCAAGATTCTTCTTCAATGTTCTGTTTAGAAGCACGCCTTCGGGTTGAGACAGCAGCCTGATTAGCTACTGCCACAGTGTGTCTCAACCTTAATTATGATTGTGACTGCAAACCCTCCTGTACCCATCCGACT
>355199 NS=20 contig=overlapped:79
CTGTGGAGGCCCACACCCCAGCAGCCCTGTCCCACCATGTGCTGCTGGGGGGGGCCACAGAGCTCCCCAAGCCAGGGCCTCCGCCATGGCTGCCGGATTTCTCAAGCTTCCAACAGCAGGAACCACCGCCACACCAGCAGGGGACTCAAGGCCTCAGCGGCCTTACTGGAGCACCCCGCCCTGCGACCTCTACGGCCACTGGACT
>355200 NS=70 contig=overlapped:78
TAGTGAGAACTAATGAGAAGTTCTTCCAGGCAGAAGCTAGTAACCATTGAAGGATTGATTCAGTTAGCTTGCGTGTGTCTCTCTGATGTTGATGGCTAAGCAGGTACCAGTCACCAAGCCCATGGACCTGAGTTCAGTCCCTGGGACCTACATGTAGAAGAGTACAGACCCCTCCTGCTGTTGTCATCTGACCTCTACACTCGACT
>355201 NS=130 contig=overlapped:29
GAGTGTTTACCTCCAGTTACCTAACAGTGTGCTACAATTATCTGTTCTACTGAGGTTGCTGACTTCGGTTTAAGTTTAGTTTGCTGGAAATGCTTTTATAGAAGCGTACACAAACCTGGATTGGAGTGTCCTAGCATTTGGTGGGTCTAAGCAGAAGGGTCATTAGGTTAAGGCCATCTTTGGCTACTTAGTGAGGTTGAGGCCAATGTGAGCTACAAGTGAACCTGTGTCAAACAAACAACAAAACATCTGACT
>355202 NS=76
GCATGGGTTTGCCAGAAACCATACTGGGAGTTTCACGTGGTGCTGAACTCCTCCAGGCACAGCTGAGTGATGGGGTGGCGGGGGAGATGGTTCTAGGAAGATGTTTTATTCCCAGGGGGCCTTGAATTAGAAAAGTGAAC
>355203 NS=59 contig=overlapped:92
CCGTGAGCTCGGCAGACTCCCTGAGGAGTGAGGTTTAGTGGTTCTAAGTGACGTCTGTCAGTGTTCTTGTCACCGGAGATGTCAGCTGTACCGTATCTGGCACCAGCTCTCGCAATCCTGCCTGAGTGTGAAGTTCCGGTTTTTAACTTGATTTTTAGACAGCTTCACACAAGGCAGACTGGCCACTCGACT
>355204 NS=70 contig=separate
TGATGGGTTTTAAGAACATATGAGTACCTCAGTCTATACGCACACACTCACTTGACTTTTACTACATCTCTAAACACATTTACGTTCATACAGGTTTATTTTTTAAGTTGGCATGCCAAGAAATTAAGAACATGAATGCANNNNNNNNNNGCACACAACTAAAATGAATAAAAAATGTAACAGGTACTATTTTGGGGTCATACTGAGATTTTCTCTATGCAGTGTCAACATAGAATGACATACATACAATCACATGGAAACAATTATGAACACACATGATGCAATCACCTGACT
>355205 NS=20 contig=overlapped:125
GAATGGTTTTATCTGTGCGGTAATAACCAGAAAACTGGGAACAACCCTTTGTCACCGCTCGTACCAAGCAGTCCCCGAGAGCACGGACGAGCGGGCCGCGCTCTGGATGTGAACCTGTTCGCCAGGCGGTCGGCCCTCCCGTGCCAGCCTCACCTGACT
>355206 NS=46 contig=overlapped:77
AGATGGTCAAGTGTCAGGCCATCTTTAACTTAGAAAAAAATCTTTAACTTAGAATCTTTAACTTAGAAAAAAACGCGCACTCTAATTGTCTCCGCTGTACAGCCAGAAGGGAGGTATGACCAAGACAGGTGGCGAATGAAAAACATTAACCTGACAAGCACATGAGCACCCCCAATCAGATGTGCAAATGAACAACCCCATCTGACT
>355207 NS=77 contig=overlapped:14
AGGTGCATCTCCAGTTTGACTCAGGGCTTATGGGTAAAAATGTTGTTGGGTCCCCATATAGAGGAAAGTGGAATATATTCATTAAGCTTTTTCCAAAAATGAGACAGGAGCAATAAAAAGCTCCTGGTCATAATGTGTTCTTTCCAGAGATGCTTGGCAGATGACAGTGGCAGGGGGAGGAGATACAGTTCCTCCATTTCAGCTGTCTTCCCAGTACAGTTAAAATTTAAACTTGAGCAAGTGACAACTCATCTTCACCGTCACAAGACT
>355208 NS=35 contig=separate
GTATGCATGCAAATATTATTCTTTGCTCTTGTGTTTGGATGTGATGTGATCCACTCCCCCAAGCTCCAGCTCATGTGACTCCTCTGCTCTGATGGATGGCAAGCTGGGAGTATGAGCTAAAATAAATGTTTTCATCTCTANNNNNNNNNNTGTATTGCAGATTTTGTGGGGAAAACAAGAGGATATTTAGTGTCAAGAAAATATATTTAACAGAATTATAGGAAAATTTACTTCAAAATGGTTTAATTACATGAAGCAAGGAATCCTGTTAGAAACTGAACCTGTCATGAGACT
>355209 NS=25 contig=overlapped:118
TTGTGTTAAGATGGAATGTGGAGACAGAAGAATCATCAGGAAGCACATGGCCCAGCTAACATGGAATACACAGAGAAGTGGCAGAAACAAGAGGAAACCATTACTTAAAACAAGGTGAAAGGTAAGAGTGGACTTCAGAAAGCTGACCTCTGACCTCCACTCGACT
>355210 NS=21 contig=overlapped:131
AGGTGCCCTGTAAATGGTCATGAAAGGGAGCTAGAAATGACACAAGAGAATTAGACTCTGGGCCTAGAACATTCAAATCTCTGTGGGATTATTGAAATTCTGATCAATCATCTTCTTCAAGTGGAGCCTCTTTCTGGAAACTTTCATTCGACT
>355211 NS=64 contig=overlapped:77
ATATGAGGTCTATGGTTAGATGCTTTGTTAAGAGAGAATCTATTAGTCAAAGCAGGCAATTAGGAAGAAGTGAGAGAAAGAGAATTAGTCTTCCCCAAGGATTATCCCATGCTCAATATTGAATTGTATGAATGTATACATGTATCAGTGAGAACTCCTGGAAAGACCTGTGTCTACAAAGACTGGCTATAAAAATTTCATTTGACT
>355212 NS=33 contig=overlapped:107
AGATGGGGGCAGCAGCAGTTATCTAATACCATGGTGAGAACAAAAAGACACGGATTTTTTAAGCAGTCCTACCAATAGCTTCCCTCCAGGGGTCGGGGGAGAACTGTTTCTATAAAGCATCTAGATTGGAGGCTGCAGTAGAGTTTTTCAAGGTGAAGAAATGGAGACCACAAGACT
>355213 NS=13 contig=overlapped:139
ATGTGGACCCGGTGAGTCAACTGGGACTGAATTCAGACAGTGTTCTCGGCTACAGCATCGGTGAAATCAAGCGCAGCAACACCTCAGAGACCCCTGAGCTCCTCCCTTGTGGCTATCTGGTCGGAGAGAACACCACCATCTGACT
>355214 NS=43 contig=overlapped:82
ACATGCTTGATGATGGGGCCTGCATCAGACTTTGTCAGGGTTATCAGTTATGCTTGGTATAGGCATTGTTGTAAACAGATTTGACATCATCACTGAGAAGTCTGGGTTCTGAAATACCTGTTTCCCAGGTTTTAAATATAGTATTTGCATTTAAATTATATGCAAAGTGAACATTGTACCTGAGAGGTGATGTCATCAGACT
>355215 NS=12 contig=overlapped:29
AGGTGTCATCCACCCAAAGAGCATCAGACCCGTCTGATACCTTTTTCTCAGGGGCGGGACCTGGGGTATCAACCCGCATGCTATCAGACATGCTCTTCTCTGGGTCCAAAGCGGCCGACCCTGAGTGTAGTGCTTAGCCTCGCATCCTGAGCGTAACATTTTAGCTTTTTATGGTATCCAACCATGCTTGGGGAGAATGTCCTGCTTCAATGGCTGTAAAGGCCTGAATGATCATGGCTGCATCACACTGGACT
>355216 NS=38 contig=overlapped:105
CCGTGCGAAGAGATATAGAAACGGACAAGTCCATATCCTTGCTTTCGAGGATGTGAGAAAGACAAAAATGCACACATTATTATACGATTTATAAAACGCACATCCCAGGCTTTGGGAGCACTGAGGGAAGGGTGTGGTTGCTGTGCCAATGGTGTTTATGGTAATGACAGCACAAGACT
>355217 NS=63 contig=overlapped:34
TAATGACTCATTCTATATAGATAGATGATGGTTAAAATCAACATGGCTCCCACAGGCCCACAGGGAGTGGCACTATTAGGATGTATGGCATTGTTGGAGGAAATGTGTGACTTGGGGTGCTTTTGAGTTTTCAGAAGCTCAAGCCAGGCCTACTGGCTGTTTTTCCCTGCTGCGTGCTGATCCAGATGTAGAATTCTCAGCTACCTTAGCACCATGTCTGCCTACATGATGCCATGCTTGCCACCAGACT
>355218 NS=127 contig=overlapped:32
CTGTGGGGATGCACATTTACCCGTGTTTAATTTTGTTAAGGACTAAGACAGAGAGAGCATCAACACATAAACAGTGAGGCATTTGCGAGAAGTGCCAATGGGTGGATGCCTGGAGAAGGTCATTCTGAGCACTGCACCTCAGCTGCAAAAGCAGTCATCGTCAGGATCCCCATTTCCAGTGTGGGCCCTGTGTACCAAACACCACCCCAAGGGCTTCACCTCGTTAAGTTCCTTCTCTTCTTGCACAGGACT
>355219 NS=37 contig=overlapped:125
TAATGGGAAGAGGGACTGACTCTGACATAATTTGATTGGCCTGCTCTTTGACCACCTCCCCCTGAGGGGGAAGCAACCTTACCAGGCCACAGAAGATAACAATGCAGCCACTCCTGATGAGATCTGATAGACTAAGTATGTATTCTGAATCATTGGACT
>355220 NS=21 contig=overlapped:112
ACATGTATTTGCTAGAAAGGAAAAAACTAAAGAGCTAACCTTAAAGACATGGATTAAATGTCAGACAATATATAAAGGAGAAAAGCTGACTCTGCCTCCACACTTCCTTACAATTGATGCCAGTAGGGAAACAGGAATAAGCTGTGCTATTTGATTTGACAAACATGAGACT
>355221 NS=83 contig=overlapped:26
CTGTGGCCTGTGACTACTATTTTTACAGGCAGGAATAGCCGGGTGAACTCAGGATTCTGGGTCTCCACTTCTAGACAGGAACTCCTGATGCTGCTGCTGGTTGTCAGAGTGTGTGAGTGACGGCTGGTGGAGCTGTGGCTCTCTGAGGCTAGCTATACTGCTCTTAGAAGATGTACCTCAGAGCTGGAGAGATGGCTCAGCAGTCAGGAGCACTGGCTGCTCTTGCAGAGGACCCAGGTTCAATTCCCAGCACCCGACT
>355222 NS=83 contig=overlapped:76
GCATGTGGTGCAGTCAGAGATGGCTTCCTGAAGGAAGTAGATCTGAGCAGGAGATAGGGCAAGGGATGGCAGAGACCAGCAATAGTAAAAACAGTGGGGCAAGCTACCAGGAGGCACCCCGACATAGTGCTACAGGAGGATGATGCCAGGTGGGGCAAGATGCAGCTGAGTGGAAGCTAACAGAGAGCAGAACACGGAACACCTGACT
>355223 NS=99 contig=overlapped:22
CTGTGTGAGCCTCATGAGTAAGCCTCAGGTGCCAGAAGTCACACTTAAATAATAAGTTATGTTAGTCTGAGTTAGTTACTGTTGCATCATTGATACTTACCATTTTCATACTACTTCCTTTTTTTGACAACCAGTTGCCTTCAGAATTAATGCCTTTGAAAGCATTTAGCTTATTAAAAGTGGATGCTGATGAAGTTTTCGAGTATAACCACATGACATTTTCTATATCGCTTGCCCCACGAGGCTAGCCTTCCATTGGACT
>355224 NS=10 contig=overlapped:42
CCGTGTGTTCAAAATGAAATTGAAAAGATAATCCATGTTTAAACTGGAGAAATGTAAAGGCTGCATGCTGTGTTCTGAAGCTGCAGCTGAACATTAGAAACCAACTGGACCAGCAGCATCAGCCTGACCCTTGCCCTTGGGATGAGGATGCTACACATTCTTTTCAACCCCCTGCTTGAGTATTTGAAAGAATGAATGAAAGAAGGGCACATACAGAGATCAAGGATCAGTACACCCGACT
>355225 NS=18 contig=overlapped:138
CCATGACAGACCCTGTCCTCTAAACTGTAAGTCAAACACACCTCTGCTCTCATAGCTGCTCCTGTGGGGAGCAATGACAACTATAACTAATGCCACATACAGGGCCGTACGTACATCGATGCTTGTACGTGTGTGTACACGCGACT
>355226 NS=16 contig=overlapped:35
CAATGTCCAAGGATCACACAGGTAGCCCAACTTCCAAAAATCAGAAATGCAGTTATCTGCAAGACACTATTTACAGAAATCCACTAGTCATTGGAAAAAGCCATCTCTCTGTGGCCTGTCTTAGAGAGAGACAGACAGACAGGAAGACAGAGAGGGGGATATGATAGGATGAATTCTGGGGCTCTTTAGGTGCCTTTGGGAGGCAGCAGCTGCATGAAAACAACTTTGAAGTTGGATAAGCCATGAGACT
>355227 NS=71 contig=overlapped:87
AGGTGTTACCCTTCCAATTACTGCATCTGCACCATTATTTCCTTCCTTAGCCACGTATTGTTATTCTAAAGAGAAGACACATGTACCTTTGTTATTGTTCACAGTTGAGTCATTCATGGTGGCAATCAGAGAAGCCTGAAGAGCCCCAACAAAAGGTTCAATTTGCCACACTTTGAGCATAAAACAGCCATTGGACT
>355228 NS=81 contig=overlapped:67
GTGTGTGTTAAGTGTGGTGTATGTGTACGTGTGTACGTATGTGTACATGCTGGCACACAAGCAGAGGCCCGAGAGTGATGCTGTGTGTTTTGCCCTACCATTTTTGTTTTATTTCCTTGAGGTACAATCTTTCAAGGAATCTGAATATAGGCTGCAGCTCAGCAAGTCCCAAAGATCCTTTTTTGTCCTCCACAGAACTGGGATTAAACACACAGGACT
>355229 NS=118 contig=overlapped:19
TGATGACAACCCAGTCCATTCTCTGCAGCCCAGTGACAGCTTTGCTGTGAAAATATGACCTTTTTCATTTGCATTTTAAGGTAAATTTAAGATCATATACATTCACTTCCCTGGAAACCTTGTATATCAAGCTTAAATTTTTATTGTAAGCTTTGACCCCCTCATGAATTCAGAACAACAGCTATTAGGTGATGTACTCCTGGGGGCTCAGCTCTGGAAGACAGCAAGCATTTTCTCCTCTCCAGTGTCCTAGAAACATATGACT
>355230 NS=10 contig=overlapped:132
ACGTGGTTCCTGGAAGCGAGGGCGCTGATGAGGCAGCCAGCAGCTCCATCGAGAGGCAGAGTCATGCCTGCTCACTCCCAAGGCCTTAACTGATGGGCGCACAGCCAAGCCACCCATTAGCACCCACACTCTCCCGCCGCCCCCACACGACT
>355231 NS=69 contig=overlapped:40
GGATGTCTGCTCATGCCCTGTGGTAGCCTCATCCTGAGGCACTGGTGACTAGCTGAGTTTTCTGAGATTCTGAACCTTTGTGGCACTCAGTATTACTGGGTCAACCTGACAGCCAAGATGCTTATGTTTCCCTTACATCCAGAGTTTGCGCTTTAAGCCATCTTCTAATCTAATTTTTCTATACCCAAGCAACATCCCTCTGGTTCTAACCCAACCCAGGGCTAGGTACCAGGCACACACGACT
>355232 NS=59 contig=overlapped:109
GAGTGTCTCCTTGAGGCCACTGATCAGAGGCAAAGATTACAGACGATGGCACACAGAATTAACGGCCTTCAGTGGGCTCGTCTCCACATCCACCTGGGATTCACAGACAATATTCCCATGTCCCACAATCAGCATTTTCACTATTCTGAGAAGTTACAACTATCGCCATGAGACT
>355233 NS=19 contig=overlapped:81
TGGTGTCATGGTCCATGTGTGTAGTAAGTGGGATGAACACTAAAGAAAATAATTAAGGGCTGGTCAGATGGCTCAGTGGGTAAAGGCGCTTGCTGCTCTTCTAGAGGACCCAGGTTTAGTCCTCAGTGTCTGCACGGCTCATCATGGCCTGTGACTCCAGCTCCAGGGAACCCATCATTTTCTTCTGGGCACACCATGCGACT
>355234 NS=68 contig=overlapped:83
GGGTGGTCTTCATGAAAACAAGAAAGAAATTATGCTCTGAGTAAGAAAAGCTGCCGTCACAGAAACCCACCTGTTCAGAGCTATCTTTAGCTGCGCTTGGGAACAATTTATTTGCAAAGCTTTTCTCTCCTTCACTTCTCTTTCCTACAGGTGTGTGTGGAGGTTTCGGCTTAAAAGATGGGAAATAGCATTTCATAAGACT
>355235 NS=80 contig=overlapped:41
AGGTGTGGGCAGGGTTAAAGACCCAATAAAAGTGAGAGTAAAAACCAGTGTCTGTCCTCATGTGATGCCTAAGAAGCCACACACAGGGAGGGTGAACAGCTACTGAGCCCTTGGTGTGTTGCTTGCTGTAGACGGTTTTGGGGAAGGGGACGCAGCCCCTCGACTGGATGTGACAGTGAAACAGTGAGGAAAATGTATGCATGCACCATCCTCAGACTCCTCCTGCTTTCAGAGCACCAGACT
>355236 NS=5 contig=separate
AAATGTGTCATTTAAAAAGAAGTAATTATTACAGTGAATACTTTGTTTAAACTTATGGTTTTAATATGAATATAACTGGCTGCCTGTGGGACTCATCTGGGACAGGAGAGATGTTGGGAGTACTGAAATTCCAGCTGAATNNNNNNNNNNGCTAGCTCTTTCTCCCCATTCAAATTTCCAAACTAAACATACAGCAATGGTTAATCTAGATTTCTGCCTCTAATTAAAGACATATTTGTAAACTCCAGAACTCATGTTTCAATAGTCAGTCTCAGAAAACTCCACCATGGGACT
>355237 NS=88 contig=overlapped:14
GTGTGTTAAGAGGATACTGACAAAGAGACACTTCCACCCAGTTTGCCAGCTGTACTATATTCGGGTGCTCAACTCACTACTCTGAGGGTACTGGAATTTACACAGTAGAACTCCTGTGTATCATATTGTATGGTGACAGAGAACTCTATTCTACAGTTAATCTCCTAATTGTGTGACTTAAGTTTACCAGTTAAGTTTTATGGTGATCCCTTAGATCACTCCTCTCTGGAGACACTCTGCGTGTTCCATTCCATTACTCCACATGTGACT
>355238 NS=73 contig=overlapped:93
CCATGGTGTCAGAAGGTTGAAATAATTGAGATACCAGCCCAGGAAGTCAGAAAGAGGTATGTTGTTGCAACAAAGAGACCGAGCGGATGATCTCAGCCCTCATCTCAGCGGGGCCAATTGGAGGCCTGACCTTCAGAACCTCAGGTGTGTGATTTTTGTGTTGTTGGAAGCCACCTGAACCTCATGCGACT
>355239 NS=25 contig=separate
ATGTGTGTACATGTAGAAGTCAGAGGCTGAAGGTCTAAGTCATTCTCCATTTTAGTTTTCTGAGAACTGAGGCTTTCACTGAACCTGGACCTCCGCTGACCTTCAGCTCGACTCGCCAGAGTTCCACAGAAGCTCCTGCCNNNNNNNNNNGAAGTATAGATGTGTGCCATTAGTACCCAGCATTTCCACGGCTGCTAAGGATCTGAACTCGGGTCCTCCAGCTTGCACAGAAAGTCATTTCCCTATCACAGAAACAAGATCTGTGTATGTGTGTTTAGGGCTGTCCACATGACT
>355240 NS=60 contig=overlapped:44
CTGTGCCGCATTGTAGCTGTCCTGTGGGGCTCAGCCCCCAGTCCCTCCTCTCCTCCCTTGCTCTGGAGTATGGATGCCTCCAGGGCCCTTAGAGATGTGGAGTGTAGCATCTCCAGGCAAAGGCCATCGACACTCAGACTTTCTTGCTCTTGGGTCTTTTCCAGCCCTCCATAGGTTTCTGAAGGAATCTTTCTCCACGATTCTCTCTCTTGTGTCTAAGCTCCTCAGTCCCATCCGACT
>355241 NS=31 contig=overlapped:77
TGATGTTCAGGCTCTAACACTGACCATTCAATTCTTATTTCAAGGTACTGACTGCTTAGAGCCCAATTAGGAATGAAGTCAGACAATGTTTGATTTCTGTGTCTAGCTAAGGTCACAATTTTTGATGATACATTTTTAGTTCATCCACAATTTCAAAGTAAAATGGTTGACTTTCTTGAAATGTTAAATGTTCTCTCTCACACGACT
>355242 NS=80 contig=overlapped:105
CAATGGAAACCCTAAGGCAGTGACCAAGACAACTCTTATAAAATAAATCACTTAATTAGGGGCTTGTTCACAGTTTGAGAAGTTTGGTCCATGATGATCATGGTGGGGAATAGAGTGGCATGCAGGCAGGTGCTAAAGCAGTAGCTGAGAACTACATCCTGATTCGCGCTCACACGACT
>355243 NS=44 contig=overlapped:78
ATGTGCAAGGCACAAGTCATTCCCCTGGACTGTTCCTTAGCCTCCTAATGGTTCAGACAGGTGTGTGAGCTACTGTCTAGGTCTGTCCCTATGCCAGCATGCAGCTCGCTAGCCACAGGAGCAAAGGCTAGAACCAAGCCCTCAGACGCCACCAGCCACTCTACTGGGAAAGGGAAGGACACTCTTCAAGCCTTAGTCACCTGACT
>355244 NS=70 contig=overlapped:64
CTATGTGGTTGTTTTATTGTTTGTTCAATTAGCTTATCTTCCTTCAGACTTACGTAGACCTGAGTAATCTTTTCCTTTCAACGCTTCTTTGTTATCTTGGCAAGCCTGAAAACTTTAAAGTTACTCTGAATTCCTTTCTAGTAGTTTGCTTCACGTTTTCAATTGGTTATTGTGTTAGTTACTTGTTTTCCTGCTGGAAGAGAATACCTAACATAGGACT
>355245 NS=29 contig=overlapped:126
AAATGTTGGCAACATTACAAGGTTTCCCAGCACACAACAACCGAAACTTCATTCAAAGCGACTCTGAGGTGTTTTGACAGCACTTGCCTGTGCTGTACCATGTGATTTCACTACAGCGGGGCTCTGGTGGGCACAACACAAGCAGTTTCCATGGGACT
>355246 NS=74 contig=separate
TCGTGTCGACATGCTGCGTTTATAGCTTGTGCTTAGATTTGCAGAAGCCACCAAACAAAGCTGGTTTCGGGGCTATTCAGCATTTTTTTAATGGGAGAATGTTCACTATGCTTCAGGCACTGGGTTTGATTTCCATCACCNNNNNNNNNNGGCAGAAAACTTTATTTCTCTGGTGGTTTAAATTTGTATACTTAATTTCAATGCTATATCATAATGAAGTTTTGCAAAAGTTGTCTGTGGGGAGATAATAAGAATGTGAATGGAACCAAAATTTAGGTGTATGTCACTGGACT
>355247 NS=80 contig=overlapped:58
TAGTGGCAGTATTCAGCGTTTCAGATGCAGACTCGGAAAATAACCAGCAGGTTATGTGTTCCATAGAAGATAATCTTCCATTTCTTCTAAGGCCATCTATGGAGAATTTCTACACTCTGGAAACGGATGGGGCACTAGACAGAGAGAGCAGAGCCGACTACAACATCACCATCACCGTCTCCGACATGGGCTCACCCAGGCTCACAACCCAGCACTCCATAGGACT
>355248 NS=118 contig=overlapped:20
GTGTGGGGGAGTCAAACTCAGGTCCTCATGCTTATTCAGTTAGCACTTTACTCACTAAGACATCTTCCCAACCCTTCTTCATAATTTCTGAAGTAGGAGATGCCCATTTTCCCTTAGCAGTGGGGCCCCTAAATAATGTAGCTGTTCCTACTCAGACTTAACTAAGACATCAGGGCAACAGAATCCTCTCACTCTGCAAATCTCAAGCGGATCTATGGGAATGAACAGCAAGGTAGAGACCCTAATTTCAAGGTTCATCCGACT
>355249 NS=48 contig=overlapped:107
TAGTGTAAGGGAGAAGAAGATGAGGGGAGAAGGAGGAAGAGAAGGAGGAGGAGGGGAAGAAGTTGTCCTCTGGTAATCTTATAAATCGTAAGGAAGGTACCTCCTATTTTTCATCTGCCCTCCCAGTGTTTAGTTTGTTAGCTTTCTTCTCTTATTCTACACATGACTCATTTGACT
>355250 NS=59 contig=separate
TCATGAAGATATAAAACTTGAGTCTCTAGATATGTATTTGCTCAGTAATGTTACATTAAGAGCCCCTCTCAGCCAGCCTCTCTTAGTCCTCACCTATACTACTTTCATCTCCTTCTGAAGAAAGGCTGGCATGAAACCATNNNNNNNNNNTTCTCACCTGTCACATAGGAGAGCAGACATTGTACTAAGAAGAAACTCTGAAGAGACAGAAGTAGCCAGTTAATGAAAGTAACTAAGGGCTAATAAAATAGTCCTGCTCATCGAACCCAGATCCATTTCCAGAGGCATGCGACT
>355251 NS=61 contig=overlapped:77
TGATGCACACAACAGGAAGAGAATAAGACACTGGGCCTGGCTTGAGCATATGGTTTCTCAAAGGCCACCGGCTATGACACACTTCCCCAACAAGGCTGTACCTCACCTCCTAAAAGTGCCACTCCCTATGTGCCTATACGGGTCATTTTCATTCCAACCACCATAGAGACCATGGATATCCAGGTTGACCACCCTTGACATCTGACT
>355252 NS=61 contig=overlapped:59
GCATGGATCCAGCACAGTATATGCCAAACACTGTGCTGAGTCCCTTCCATGAATCCCAGCCTCACCACACTCTGGGTAATGATAAAACAGAGGCCTGGAGAAGTTAAGGCACTTGTCCAGCATCGCACAGCTTGTAATGGAGGAAGATGGGATTTTCAGTCTGGGGGCTTAATCACCACACAGGAAACTGTTTTCATTTTACCCCACCTAAATTTACATTGGACT
>355253 NS=57 contig=overlapped:110
AAGTGGCAGAGAGAGTAGGCGTGAAGGCTGAGAGAAGGTGTGGGAGAGAATTCCAGTCAGGAGCACCTCTGAAAGCACATCCTCTGGCAGTCCTGCTGCTCCTAGTCTTCTAAACGTCCGTGAGTGTTTCCTTGGGGCACAGATCTTTCCTTCTCTTCCTGGGAGCATTCGACT
>355254 NS=63 contig=separate
GGATGATGTCTGACAGAAGCCTCCTGGCAACAAACATGAGCCAGACATTGAAAGGTGCGGCAAGTGGAAATGTGGAGTGTCTCACACATTTTTGGAATTCCCACCATTTGCCTGCAAATTTCATGGTTTCCTTGTTTTTANNNNNNNNNNGCGTTGTGTAAAAGTACCACAATTTCTGTATCCATTCCTCAACTGAGGGACATCTGTGTTGTTTCCAAGTTTTGGCTATTATGAATAAAGCTGCTATGAACATGGTTGAACAACAACAAAAAAAAAATGTAGGACCACTGGACT
>355255 NS=112 contig=overlapped:98
TAATGCACAGATCGGCCTCTGTCAACTTCTGACTCAGTGGCTCTAAGGCAGCACTTCACAGTTCGCACTAACAATTCCCAGGCAACACTGCACACACCCCTCTCTGAAGACCAATGGCAGAATGTCTAGACTTAGGAAATGATTCAGAAATCATCTGAGTTCCCATGTTTTTCTAAACATGAGACT
>355256 NS=44 contig=overlapped:117
GAATGGCCCCCACAGGCTCATATATTTGAATACTTGGTCTCTAGGTGGTGAAAATGTTTGGGAAAGATTCAAAGGTGTGGCCTTGTTGGAAGAGGCATTACTTTGAAACCTCAAAGCTCACCCCATTCCCAGATAGTTCTCTCTGCCTCATGGCTGCACATCAGACT
>355257 NS=43 contig=overlapped:88
CGGTGGGATCCTCACACTCTCAGCAGACTGGAGAGCCGAGAGTTTGAACTAGAATTAGGGCCACCCACTTTTTCTCCCGGCTAGACCCCCACCTCCTCATGTTCTTCCAGCTTCCAGAATAACATGCCAAGCTGGGTACCAAGTGTTTAAATACATGCGCCTGCGCAGAACATTTTCACATCCAAACCACAAGACT
>355258 NS=62 contig=separate
CCGTGAACGCCTTTCCCACGAGAGAAGGAGTGGACGCGGTGTGTCTGATCCGGGCTGCTGGTCTCTCTCCTCAACCATGATGCTTCAGTCCCAGGGAGGCCACCCTCTGAGGAGCGAGCACTGCCCATCCAGTTACACTCNNNNNNNNTGGCTCAGGCTGTGTCTTGTACCAAACTTAACAGAGATCCAGAGCCCCCAGAGAAGATAGTTTTGCTCCTTAACAGCCCTAAACTGAATCAAGCCAAATGGCATCTTGGGAGAGCAGATGAAGTAACTGTGTTCACACACTGGACT
>355259 NS=114 contig=overlapped:21
CCGTGGGTTCCAGCCTCACACATCCACAGAACATGGAGGCACCTACCTGTAAACTCCAGCACTCAGGAGGTGGAGGAGGGAGGTGGATCAGGATTCCAAGCTCATCCTCAATTGCATATGAGTTCGAGGCCAGCCTGGACTGTTAGACCAGTGGTTCCCAACCTTCCTAATGCTGCCACCCTTTAATACAGTTCTTCCTGTTGTTTCGATCTCCAATCGTATTTTTTTTGTCAGTTCTTAACTGTAGTTTTTGCCACTGGACT
>355260 NS=121 contig=overlapped:19
AGATGGACGGTATGCCCACCGATGAGCATGCTCATTTTCCTTCAAACAATGTTTTAGCTGAATTGCATAGAAGGGAACTTTGGCGGTGCTTTGACAGGACAGTTTTCCTGACAGGTGCTTGTCTGAGGTAGTAGCAAACGAAGCCTTATTGTTTCATGTTGCTTACTCTGTTGTATTTTGATCCTACTTGGGGCAAGTTTACTGCTTTTGTTTCTTGCTGATTTCTTATTTTTGGAACATATATTTATCCTCATTCCACCAGACT
>355261 NS=59 contig=overlapped:107
CCATGCACGTGTCTTCTTAAAAATTCAATCTCTGTTTCCGTCTCTGGGTCCGTCTGTCTTGCTCACCGCCCTTCCCCAGGGTCTGCTGTAGCTTATTGGCTTCAAACTCACTGAGCAGCTGAAGATGACCTTGAGTTTCTGATCCTACAACCCCTACGTTCCAAGTGGTAGGCTCACAGGACT
>355262 NS=38 contig=separate
CAATGGCCAGTACTAGCCAACACTGGATTCTGGAAGAAACATGGAAGAAGGCAAAAATCTTACATCTCACCAGCTTATGTGCCAGTGCCCGCAGCCATTTTGAAATTTTCACTACCCTTTAAACTTGAAAACGCCTATCCNNNNNNNNNNTGTGGGCACAATATTCATGTGAAATGTTCCTAGCGAGCAACATCCCCGATACTGGTGAAACAAGAGACAATCAACACGTTCACTGACAATAAAATGAGAAGGCAAAGCATGTCCTATTTACAAAATAAAATTGTACATGCGACT
>355263 NS=13 contig=overlapped:77
CAGTGTACTGTGAGCCTTTCAGAGCACAGAGCAGAGTGGAAGCAGGCTCGCGAATACAATCAAAAAACACCCAATGCAATTACATGTTTAGTAAATGTACATTACTCTTATTTTACAAGCGAGATAATTGTAATGTGCTGTTTTTACTAGAGAAAATCTATATAAGAATAAATGAATAGAGGGGAATATATATGTATACATGTGACT
>355264 NS=31 contig=overlapped:72
CGGTGCTGGGAACGTGGGCACAGGACGATTGCTGGGCCCACTGGCCAGCCAGCCTCGCGTCCTTGGTGAGTTCCAGGCTCGTAAGGGACCGTGTATAAAAGCCCTCAAGGTAGATGATGTTCCTTAGAAAATGACATCCAAATTTGGCCTCCTTCCCACACATACATTTGTACACATGTACACTCATAGACACCAGACACATACACACGACT
>355265 NS=75 contig=overlapped:80
AAGTGTAAGCCAGATAAACCTATTCCTCCTCTGAGCTATCTTTGGTCAGGTGTTGGCTCAGAGTAAAGGGAAGTAAACCAGAACAGTGCCTGCACACCACACCTGGGCGCCCCCCTTCTGGGCTCTCACACCAGTTGCATATGTGACTCGGGAGGAGGGTGACGCCGATGCGTTATGTTGGACTGAAGCCGGACTCATGCGACT
>355266 NS=51 contig=separate
CTGTGTGGAAGACTGTAGGAGGCTGAATTAGAACTTCTTAATTGTGGAGAGCTAGAATGTGGCAGATCCTGAGTGAAAATATCTTGTCCTACCTTTAGTCCTCTTAATAGCCATTCATTGCCCAAACATATATTTGGCTANNNNNNNNNNAAAACCTCTGAACAGACCACTAGGCTCCACCCATCCCAAAACTCAGTGTGGTGTGGGTGGCATCTGGAGCCTGGAACAGCTCCCTGCTCCTCTTGCATTGTCCTGCTATGACACATGACTTCTTTACCCTGCAGCCACTTGACT
>355267 NS=17 contig=overlapped:33
TAGTGGGTAAATGATGTGTTCAGGATCTGAGCCCCCTCGTGCCTCCCATACGCTGACCTGGTTAGTCTAGCCACTTCTCTTCCACCCCCTCCCATTATCTCCTCCAGACCCAGCTGCCAGACAAACGGTTTCATGTCAGCAGGCCCTGTACCTCAGGGACCTCTGGGCTTGCTCAGTGGCCAGGCAAATGTTCCGATTGGCTGGGGTGTGGGCCAGACCAGATGTTAGATACTTTGAATCTCACCCGACT
>355268 NS=19 contig=overlapped:130
CTGTGCACTGCCTGTGTAAGCCAGAAGAGGGCAATGAATCCCTTCAGACTGGAGGTTTATTTGGGAATGGCTACACAAGGTTCCGGGAACTAAACTCAGGACCTCTGGAAGAGCAGCCACTGCCATCTCCTAGCGACATACTTAGCATTTTCATGTGACT
>355269 NS=65 contig=overlapped:113
CAGTGGTCATCTGATACTCAACAAAGGAGTAAACCTTTGCACTGGAGAAAGAAGAGGCTTTCTAACAAGTGACCTGAAAAAAAACTAGGTATTTAGATGTTGAAAGACAAAACTAGAGCCTTATCTCTCATCATACACAAAATGCAACTCAAAATGATGAAACACCGGACT
>355270 NS=114 contig=overlapped:14
AAATGTCTACAACTCTATTCCCATTCTCTAGACACTGTGCCAAATACTTCAGTGAATCCAGAGTTCCTCCCTTCTGAGGACATGTTCATTCCACTCTTCTAGTCCACTCCCATTCACTTGTGTCAAAAAGCAATAAATAAAATAACTATCTACCTAGGATATGGGTAGACAAAATAAGGCTGGACACGGTGAGTTATTCTTACTGTCTTTTCTGTAGTCCAGTGCAATCTCTTTAATCTCATCCACAGCACTGCAGCACACCATTTGACT
>355271 NS=53 contig=overlapped:110
TCATGTTTACGTGGAAAGCACTTTAGCTGCTGAACCATCACCACAGCCCCATAAGCAGAGCTTTTTAACTGTTATTTTATTATATGATAAGTCTAGAAGACTGAAAGTTCTTAGTAAGTTGTTTCATTCGGTTCTTTACCGGAGCTGTTCACCATTCTGGAAAGTCACATGACT
>355272 NS=5 contig=overlapped:55
AGGTGTTTTGTTTGTGAATTAGGTTGATGAGTTGATTGATGATAGTTTAAAATGGTTTTCGATGTCATAGGGTGGAGAATCGCCCAGAAGAAACTTTGTGTGCTTGTTTGAAGGAGTTTGCACCTTGCCAGAGAGGTGTGAGGACCCATCCTTAATGCGGAGCAGCACCATTCCATGCACCAATAGCCCAGTCCTAATTAAAAGGCAAAAGCAAGCTCAACACCAGAC
>355273 NS=103 contig=overlapped:106
ATATGAACACCTCCCCTCAAGTCTCAGGGAACATTCTGAGGGGCTGTGTAGTGGTTTGGATGAGATGTTCCCATTGGTTCATTTATCTGAACACTTGGTCCTCAGAATGTGGTGCAATATGGGAAGTTTAGGAGTGTGATGATTTGAATAGATATGGCCCCAGTAGACGCATGTGACT
>355274 NS=114 contig=overlapped:109
GTGTGCACCACCTGTGCTGGTGGGCTAGCCCCTGCTCAGCTCAGCGAGGGCTCCCAGGGCAGACCTAGAGCGTCCAAGGGCCCAGGCCTTTCTGCTCCAACAGCCCATGTTCAGAGCCGTAGCTGTTCTCCTCTGATTGCTGTTCCTACAGGGGGAAGGGTGATCAGCATCTGACT
>355275 NS=101 contig=overlapped:92
ATATGTATATGGAAATACATCAGCTGATGCACAGTATTTATGGGCACATGGCATCCTGGCATTGAGGTTCATGAATGCACAAAAAATAAGACCATGCCCATAACTCATATATACACATAAGCACATTATAAATGTAAACATGTTTATATAGGTAAATGGACATATATTGAGTTCATATATGTACACATGACT
>355276 NS=21 contig=overlapped:124
CTGTGCTGCCACTGAGCCATTCACTTGAATTGATAAGTCGGGGTGCAATAGCCACATGTCCCGAGGGGGTTGGAAGTCCGGGCGTGGAGAGGATGGCTTGCCAGTTAGAAACACTGGCTGCTCCTGCAGGGGAGCCAGCTTCAGTTCCCAGCACCTGACT
>355277 NS=29 contig=separate
CTGTGAGTGGTATGCCAAACACCAAGCGCAACACGACGACCTTAAATGGAAGTTTATGTCACATGACCAGGGCTGGAGCGACAGTCTAACTTCTCTGAAGAGGGGATTCAGATTTCCAAGTGTAGCACTGACTTTTCTAAGCCAACTTGTACAGGGTACAGAGCTAAACAGAGAATTCTCAATAGAGGAATATCAAATGGCAGAGAAACACTTAAAGAAATGTTCAACGTCCTTAGTCATAAGGGAAATGCAAATCAAAACGACCCTAAGATTTCACCTTACACCCATCAGACT
>355278 NS=73 contig=separate
AAATGTGTTTAATTTTATACACAGTTTTATGACCTAATTCTCTACCTGACAAAAAGTGAAGTCCATTTCTTTGATTATGCAAATCAGAACCAGTTTAACACTTCTCTACCCTTCTTTCTTCTAGTGGGCTTCATCTCATGNNNNNNNNNNATGTAGTAATTTAACTTCTACAGGATATTCACTGGTGTCTTCACACCCCTATCATTCAGCCTCAAACTTGTATAATACGCTAATAAGAACCTGGATATTAGTTGTTCTAGGAGAAGCCACAGCCCTGGGATGCTCCACAAGACT
>355279 NS=91 contig=overlapped:112
GCATGCCAAGCAGCTCAACTGTACGGCAGGCCATCACACAAATTCCTCTGTGAAGGGACACATGGCTGTTCAAAAATAACTTTGGAAAAATGGGAAAATTGTAAAAAGGAAAATCATAGTGATCATTTCAGGGTTCAACAAAGAGCTGAGCAGTGCATCATTTCATCTGACT
>355280 NS=64 contig=overlapped:118
CAGTGAGACAGCTTGCCCAGGACCTGGCTGGAGTGTTTTCCTCTGGTGCTGGAGGGAGAATATTTAAGCGGAAGTATACAAGACCTGAGGAGGTTGGCAGACTGCCTAGATGTTCCCCTGGGTAGGGAAACAGGCCCTGGAAGAGGCTATGCTAACCCATAAGACT
>355281 NS=15 contig=separate
GGGTGCTGGGAATTGTACCGAAGACCTCTGGAAGAAGAGTCAGTGCTCTTAACTGCTGAGCCATCTCTGCAGCCCAGCACTAAATGATTTTTACATTGATCAAGGAACATATTTTTATTTTTCTAATTATTTAACACACTNNNNNNNNNNATACTCAAACAGTGACAGCCTGTGAACTCTGCAGACCTCAGTGGGAGGGCCCAACAACATGGGAAATACAAACCTTGTTATTCATTTTATTTTATTCTATGAATATAGGCGCTTTGCCTGCTTGTATGTCTGTAGCATATGACT
>355282 NS=102 contig=overlapped:105
ATATGTCCTCTGAAAAGTTCCCAGAATTCCAAACATTACACACCTGCAGAAACCATCTGCAGCTGGCAAAACCATGCCCCTGCCAGAGCATGAGGCAAATCATAGTCACCTGCTGTGAAGCAGCCTAATATCCCCACACCTGGGATTAAAATGAAACCATATTCCCATAACATTTGACT
>355283 NS=134 contig=overlapped:19
CCATGTAGACACTAGCCATTTTGCAACTCTTTTAAAGAGCCCCCACATTTCCCCAAGCCTTGGCCCTGGGCCCCCAGTGTGGGCTCCGAAGCCCTGGCCACACTTGTCTTTCAATCCCTTTGAGCTGTTTATCTCTGCTGTCTGCAGGCAGATTTATTCAAAACCTTTAGGCTTAAATGCATTTTCTCAGGACAAATCAGCCATAATACTGCATTAATGAAGCTTATTCATTCAGACTACTGCAGGGGCCTCTCTCCCATTGGACT
>355284 NS=50 contig=overlapped:108
CCGTGGGCCGCATGCACAGCGCAGCGGCTAACCCAGGCCTGTCAGGCCTTGTCATCAGCCGGGCCGCCCAAAAGGTCAGCCATCCTGAGGATACACGGACCGAGGCAGGGGATCAAGCGTTAAATATCAGGGGCTGCTCTTGCAGAGGTCCTGAGTTCGATTCCCAGCACCCGACT
>355285 NS=60 contig=overlapped:122
TGATGTCAAGTCACATTCTTAAAAAAACACCCATGCAATGCCAACATCCTCTTGCCTAGGTTCTAAGAACCAAAAGTTAGTGTTAATCTACTGAAATCCTTTCCCTCATCATTACACTGCATCCTCTTATTTAAGGACAGGAATTTTCTCAGCTCATCAGACT
>355286 NS=11 contig=overlapped:104
CTGTGTGTATGCTTGTATAAGTAAATGTGTGTGAACATGTATGTTCATTTGTTCTTCTAAAACAAAACCTTTCTTATGGTCTTAAGACAAAATATGTAAAGCTGTGCCAGTAGAAGACTGCTCTAGATGTGAGTGTGTATAGTTATGAAAATTTCAGGCACCACACAACCTGGCATTAGACT
>355287 NS=79 contig=separate
CTGTGCTCTGGCTTGCACTGAACATTGGCTGCAAAGGTGGGAGGTGTTTTATGATTCTCCCTGTTCCCACTGTGGGTGGCCAGAGCTGCCAAGTGCATGATTTTATTTATCTTGGAAGAGTTGCTATAATTGTTGACCAGNNNNNNNNNNCATTTGGAGCTCACATATTGCTGAATGCATCGTCTGTTGGCATTTGACAAATATGGCTATGGTGTTTCTCACCCCAGGACAAAAGTTACGTAGCTGGTTCCTCCAACAGCCTGGCTCTGGATCATGGGCATCACCCATGAGACT
>355288 NS=95 contig=overlapped:11
ACATGCTGTAGAGACAGTGGCTCTACTGGGGAGCCTTTAAGGCCCAGACCGGTGTACAGGCCTGAAGGAGGCACAATCTACCCTTTGTTTCCAAGGCAGCCAAGCCTTCGGGCCAAGAGGAAATGAGGGGAGCAGCAGCCAGAAGTTCTTGCCAGCCTGCCTGGGTCTGGCTGCCAGAGCCTGGCCCAGCCCAGGAGCTGCAGGGCCCTGCTATGGGGAGGGGAAAGCCATCATCCACATCTCTACCTAACTCAGCCTAGCTGGCATACGACT
>355289 NS=103 contig=overlapped:89
TCATGTAATATCCTTCATTACAAGCTGGCTGCCCATCTCTGCCCCTCAGTTTGTCAGAAGCAGTGTCCCTCTAGGAGGAGAAGGAAGAGGAGGAAGACGAGGAGGAAGAGAGGAAGAGGAGGAGGAGGCTGGGCATAGTATGGCTGCAGAATCCTACATGGATTCTGGATTCTGACATTGCCCACTCATCCGACT
>355290 NS=73 contig=overlapped:124
CCATGACAACTTTTATAAAGGAAAACATTCAACTGGGACTGCCTCACAGGTTCAGAGGTTTATTCAGTATCATCAGGCTGAGTAGCAGGCAGGCTTGCTGAGGGAGATGTACCTGAGAGTTCTTTATCTCGATCAGCAGGAAGCAGGAAGACATAGGACT
>355291 NS=53 contig=overlapped:87
TGGTGGCTGAGGGAGAGAACCCTCCTCTGGGCCTCAGTCTTCATATCTCTGAAGTGCATGCTGTCTCCTTGGGTGGACTGAAATGACAGCAAGGAAGACTGTCTCTCCTAACTGTCCCCAAACTGTCCTTGGTCATCTTAGCCTTTAAGAAGCCACTGTCAACCACATATTACAGGGAAACCGAGGTCCACAAGACT
>355292 NS=103 contig=overlapped:114
ACATGTCATAGCACAATGTGATCCCAGCACACAGAGCTTCCTCCTGCCTCTGCCTCTTGAGTGCTGGGATTAAAGGCTAGTGCTACCATACCTGGACTAACAGATGCTTTTTTTGAATAATTCTTGCTTATTTGATTGTTTGTTTGAGCAAGGGTTCTCTACATAGGACT
>355293 NS=64 contig=separate
ATATGATTTCTCTCTGAACAATAGTGAGTGCTGGATAATTTGACCCAACTATAACAATTTAATTGTGAACAGAATAGTGCAGTGTAAGAAGCTGTCGAGGCCTAAACAGGAAATAGCAAACCTTTGCAGGGAACGTTTCANNNNNNNNNNAATAAAAACTCTTGAGCATGGTTTCTATTATACAAAGACGGCTGTTTTACTTTGGATTTGGATTTATTTTTCTTTTAGAAATTCTATCACTGTGTTTATTTGTTCCTCTAAACCTAGTTTTATGTCCATATTCATCATGTGACT
>355294 NS=63 contig=overlapped:121
GAATGAACAAGGCTAAATTTTATACATTCCACAAGAACATTATACCAACAGTTCTGAGTCACCTAGAAACAGGGCCAAGGAATGACAGATCACAGCTGAGGAGATTAAAGTAATCAGAGAAGTGAATAGATGTATGTTGGGCTAGTTTCATCACCATTGGACT
>355295 NS=70 contig=overlapped:22
GTGTGCAGCACCTTGGAGGCCAGAAGGGGCCATCACATTCCCTATAACTGAAGTTCAATCAATTGTGAACCACCATGAAGGTACTGACCTGAACTTAGGTTCTTTGCCAGAGCATCCAGTGCTCTTACCCACCAAGCCTCAAAGTATTAAATAATTACTTCTTTGTTTTTCTCCTAGTAATCTTTTCCAGAAAAATCCACTTTTTGTAAGTTCTCTTAAATGTTAAAGCAAGTGCACATGGCTTGCCTTCAGACACCTGACT
>355296 NS=60 contig=overlapped:63
CAATGATGGTCAGGCCTAGGGTCATTACCTAATTTCAAACCACTGTTCCATAAGCTGAGAAAAAAGGTTCCTTGGGGACCGGTGAGATGGCTCAGTAGTTTAGAGCACTGTCTGCTCTTCCAAAGGTCCTGGGTTCAATGCCCAGCAACTGCAAGGCAGCTCCCAACTGTCTCAACTGTCTGTAGCTCCAGTTCCAGGGATTCTGATACCTTCATACGACT
>355297 NS=117 contig=overlapped:24
GTGTGCATTCTCCCCTCCTGTGATCAGAACTGACGTGTAGGTGTGTCTGAGGCGTCTTTTGGCAGGAGGGCACTCACAGGGGAACAGAGAGGCTTGACTGAAGCGCTTTTATTGCGCAGGAGAGATAGCTCGGCAGCCACTTGCTGTACTTCCAGAGGACCCAAACTTGGTTTCCAGGACTCCCATCGGATGATTCGAAGACACCTGTAATGCCAGCTCTAGAGAATCCTCTTCTGGTCTCTCTGGACACCCACACGACT
>355298 NS=79 contig=separate
CTGTGGCCAAATACAAAAGCCGATGAAGACGTGGCTTGTGTTGCCTCACAGTACAAGAAAATACAACTCATCACAACAGGGAAGTCGCCACAGGAAGTGGCCCGTGGTGGTGGCAGCAGGAAGATGAGACTACTAGTTCANNNNNNNNNNAACACTAGCGTTTAGATAACTTTTTTCTTTTTCCTTTTTGGTGCAACTTAACCCCCAGCCCATGGGATGGTACCTTCTTACTCGGGGTGGATCATTCTTTCTTAGCTAGTCCTCTCTGAAATGACCTAAAAGATGCACTCGACT
>355299 NS=78 contig=overlapped:105
CAATGCTTTTTCTTCTTTATTCTTTAGTATAATGAACTCCATCAGGTGGTTGGTGCATGTCAAATGAAAGTTAAGTTCCCCGGGTTCCCTCTGTCTCATGACACTGTCTTTTCATCTTTCTGTCCTATTGGATGCTTATCTGTTAGCATTTCCTTGGGAAATCTTGGAAACACATGACT
>355300 NS=61 contig=overlapped:87
CCATGGCAACTGTGTCACAGTGAAAAGAGACCGCTGGTGTGAAGGTAGGATGCTTTTCTAAGGTGTGACACAGTCTCTTCACTGTCTGGAACCTGGGAAGCAACTCTGAAGAAATCTCTCACCATCTATGTCTTGTTCTCAGCAGCTCCCTTTATTTTCTTCTCACCTCCGGATCCACTTTCTCCACTCATTTACATGGGACT
>355301 NS=55 contig=separate
CTGTGTGATGGACTGACAGAAGAATGGCAGCCACACCAACAACCTGGGCCCCAGAAACTCAAATAAGCCTGGGGCCCTGTTTGGCCCAGGACACCTGGGACCAAAAACAAAAACAAAAAAAACTTACTGAAGCGGGAAGGNNNNNNNNNNTGTGTTAAGATAGTGGGATGGCTCAGTGTTTGGGTGCCTGCTGCCAACTTCAAGACCTGAGTCTGGGGCTGGAGAGATGGCTCAGTGGTTAACAGCACTGTCTGCTTTTCCAAAGGACTCAGGTTCAATTCCCCACACCCGACT
>355302 NS=90 contig=overlapped:101
ATATGAGGTGTACCTGGAGAAGGACAGTTTCTCCTGTTTCTAAAGAGTCCCTCTCTCACTCCTTTTCTTTTCCCCTGCTTCTTTGATTATCATTTATTGAGCATGTACTAGGAGCTAGAGATCTGAGGTGTGGAATTGAATAGGAGAATAACTGTTATGTCTTTGTGGAGAATTCATTCGACT
>355303 NS=114 contig=overlapped:74
CTGTGGTCCCCTTGATAACAAATCCACCAAACCAGCAAATCTCAATGGAGGAAAGGAAATGAGAGACTCTGCAAATGCGCATTCAAAAGGAGCTATTTTCACTTCCATCCTCCAATTGCTGGGTCCATATCCTCAGCCTCCAGAGAGCAGTGGTGATTGAGGCTATCTGCTTGTGTTATGAGTATGGAGTAAATCCTCCTGCACTGGACT
>355304 NS=92 contig=separate
TGATGGTGATGGAGTGTGACCCAAGAATTGTAAGCTGAAATAAACCCCTTCACTCCAAGTTGCTTTTGGTCATGGTGTTTATCATGGGAATATACACTCTACGTAAGAGACTATAATGTGAAATTGGCAGTTTGTACCCTGCTCCTNNNNGTGTGTTGGGTGTTCTCTATGCCTCTTGTACCTGGATGATCATCTTTTTCTATATTTGTGGAATTTTCTTCTTTGATATTTTGGAAACTATTTTCTTCATCTTTTTCAATGATTTTTTTTTTACTTGTGTGCCACCATTCGACT
>355305 NS=24 contig=overlapped:70
AGATGTGTCAGCTGCAGAGTTCACACTCTGCAAGGAACATCAGAGAGCAGAGCCAAAAGGAGCACAAGGGAAATACTGAAGAATCCATATCCACAGGAGAGTTTTATCCAAGTATTCTGCAGTCATTTGGGTTTTCTAGAAAGTAAATTGCAAGTCAGGAAGAATACAGTAACAATTAATTGGTAAAATGTGTGTGAAGAATAACCATGAGACT
>355306 NS=15 contig=overlapped:96
ATGTGCCTGCTGCCCTTAGAGGCCGGAAGGGGGTATCGGATCCCCTGGAACTGCAGATACAGACAGTTGTGAGCCACCGTGTGGGTACTGAGAATCGAAACCTGGTCTTCTGAAAGAGCAGCCAGTGCCCTTAACCACTGAGCCATCTCTTCAGCCCCAAGAACAGGAACAAAAATTACCATTTGACT
>355307 NS=97 contig=separate
GAATGCGTTTCTCTGCTATTATTTGTGGTACCATTGTATAAGATGGACAATAAGTTGCTTTTACATTTTCTTTTATTTTTGAGATTACAATGCAATTACATCATTTCTCCCTTAATCATCTTCATTTGGAAAGCTTCCCANNNNNNNNNNTGGCTTCATCTTTCGTTAATGGTTGTTGCATGAATGTACATATATGCTTATCTACAAAAGAACTTCCACACCTAATTCTCATGGAACACTGGGGAAAAGGGAGTGGGAAGATGGTGTGAACCAGAGGATCAGGGACATTTGACT
>355308 NS=111 contig=overlapped:87
TAATGATTCTGCAATGAGTAGAGGCTAGCGGGAGCTCCTCATTCAGCCTGGGAGGCTAGCATGTGGAGCAGAAGGTGACCCCAGGTGAAGCTACCTCAAAACTCCTTAAAATGGTGCTTATATAATGCAAATGCTTTTGTGTTTACAATCCCCTTATACTAACTTTCTTAAGGATACCCATTGAGAAACACTTGACT
>355309 NS=106 contig=overlapped:13
CTGTGCTTACTGAGCCACTCTTCAGACTAGTCAAGTTGTAGAATCAGCTTAGATTTTCATCAGCAGATGAATGGATAAATAAAATGTAGTGGGTGTGCACAGTGAGGTTGTATTTAACCATAAAAAAGAATAAAACCGTTCTTTGCAGGAAAATGAGTGGAACTGGAGACCATCATTTTAAATGAAATAAGCTAGATACTGAAAGACAGCTCCTTCTTCCTCTTATGGAGAACATAAATTGCATGTGTGCGTGTTATGTGTGCATGTGACT
>355310 NS=43 contig=overlapped:71
AAATGATTAGAGAGGACAGGCCGGTGCTCAGAGAAGCAGCGAGTAGACAGAGGGCGTTCCCTCTCTTCTGGTTTGTTCTCTGCATTACCCTGTCCCTGCCCTGCCCATTTGTGCCATTCCCTCACCTGCTCACTCCTCTGGGTGCTCGGAAACATAGCACCAGCTGCACAGTGGCCTTCCCGGGGCTGGAGCAGAGGGCTCGTTCACTCGACT
>355311 NS=88 contig=overlapped:80
CCATGGTAGTAGCCGACTATAGGAGACCTGAAGACTAGGATACCTAAATGTGCAGGTTGTTAGCTGCCTAAGTGCAGGGAGCATCTATAATGCTGCTGTTAGGCTGAAGCCAGGCCCAAATTAGCACGTTGTCACTTGCTTCTTCAAGGTGACTCTGCTAGGCTACTGTCAGGGGATCCCGAGTTTCAGTTGGGGCATGAGACT
>355312 NS=23 contig=separate
AGATGTAATCTAAGTTAAGATAACGTGGTTCTTTAATTAAATGTAGCATTTGCAAACAGGGGATTGCAAATGGATTACAGTGGCTATGGAATGAGCTGGACAGAAAGCAGTGAAAGATAAAGTGCATTTTCAGACACTCAAGTNNNNNNNNNNGAGTGACCCAAAGGTTCACCATGCCCTAGGTATCATATGATCAATAATGACAAAGACTTCTATTTCCCCAAGCATTGCAAAATATCTTTGCTTCCTAAGTCACAAACTCTCACTGGTAGGCCAACAATAATTGTACATATGACT
>355313 NS=18 contig=separate
GGATGGAAGATGTCACATGAACTTTACAAAGAGTTTTGATGTGGTCACATCCAACCTTTATTTACTTTGTTCCTCAAGGAGACGTGTGTGTGTGTGTGTGTGATGTGCATGAGGGGTTGAGTTAATTATGACCAGGAAAGNNNNNNNNNNCAAATTGTGCTGTGCTTAAAATGCCTAAAATAAACTACTCAGTGTCAGACTCTTGAAGTTTGAACCATCATCAGCTACTGAGTTGTGCTAAACCGAATTACATTTTTGCCTCCCAGGGATTGTTACTCTGCTGACCATGGGACT
>355314 NS=70 contig=separate
AGATGCACAGAGTACCCTCATGTTATTGCTGTACATTTCTCAATAGCAAAGAAGTGGAACCAGCCATCAACAGATGAAGGGATAATAAAGTTGTGGTACATAGACACAATGCATTTTACTAAGCTGTAAAGAAGAATGAANNNNNNNNNNAAAGGTATTATATTAAGCAAGGCATCCCAAATTCAGAAAACAACAACAACAACAAAAAAACAGAAACAAAAATCAAACATGTTCTCTATCATATGAAGATAGCTTTGTATCATACTAGCTTGTAGTATATATGCACATATGACT
>355315 NS=105 contig=overlapped:103
ATGTGATGAGTGACGTTGAAATGGTGTTAAACCACCAGCAATTAGAGCAGCAAAAGACTGGGTCTTCGCCACTGCACATCAGCATCGCCATTTATCTCCACGTGTTTGTTTTCCCTTTTTTCATTCCAGCATAGTGTCACCTGGTGTCAACACATCCTTCACCCACACAAAACACGCGACT
>355316 NS=48 contig=overlapped:84
AGATGAGAACACGGGACATGATATAAGTGTTCCCGATGCCGGTGGCTTAAACGATAGTAAGCAAAGATAAAGAGTAAATTTGGTATAAGATGGTAAGTGCTAAGTTGCACCTTACATTTTAAAAAGGTAATGTCTGTCTAATGACTATTCTTTCAAACACTGTGCAGGCCAAACAAAACACCTGAACTAAACATGTGACT
>355317 NS=30 contig=overlapped:30
GTGTGTCTGTGTATTTATGAAATAAAGAACATAATGTTATGTGGGGAAGTAAGGGGGGAGGATCTGGGAGGAGTTAAGGGAACAGGAAAACATGAACACAATATATTGCATGTGGCTGTAGAGAAGGCTCAGTAGTTAAGAGCACTGGCTGCTCTTCCAGAGTTCAAGTCCCAGCAACCACATGGTGGCTCCCAGCTGTCTGTAGTGCAGTCTAACTCCCTCTCCTGGTGGGCCTGAAAGCAAATCACTCGACT
>355318 NS=84 contig=overlapped:16
AGATGGCAACAGCCCCTGCTGAGCACATGGAGCATGACTCAAAGGACCAAAAAGCAGAGAATCCCACTGTCCAGAGGCTTCAGCTTAGCTTGGACTTGGCTGTTGATGCAGCCTACTCTTAATTGCTGCTTACTCATTCACTTGTTTGCCTGTTCGGACCTGCCAGCTAGCCATCTGCCCAGGTAATTCATCTGGACCAGCTCCTGCGTTTTTGTCTTTGCAGCTAAACCAAACTCTACAGCTCTGTCCCAGTCAATGGCACAAGACT
>355319 NS=14 contig=overlapped:104
CGATGCCCACGTGTCCTGGATTCCCACCGTCGCTTTGCTCTCCTGAGCTGCAGTTTTCGCACGACTGCCTAAGGGCCCCTCCCTTGGTACACAACCTTCCAGTCTTTGCTCCCCAAGCTCAGGCTTGTTACCCCTTCTGCACAGATCCCCTCCCCTGAGCTCTTCGTGTCACACTTGACT
>355320 NS=51 contig=overlapped:106
CTATGGAAAGGTCAAGCACTTCTGGGAAAGAAAAGGAAAGGGTGCAGTGAGGTCAAAACAGAGCATAGGAAAAGGTGAAGACAGAAGAGAAAGAAAGCAGAGGTTACTCTGCAAAGAACCGTGGTAAGAGTTAGCAACAGTTATCATTCCCAGAATCTTCACTTAGCCACATGAGACT
>355321 NS=41 contig=overlapped:95
GAGTGATCTCTAGGCCACATACTAATAATTTTCTCCTCTGAACCTTTCTGAGTCATGGCCCGCAGTTCAAATTACCCTCAGCACCACTGTCTTTTATGCTATTATTTGTTTTGCTCATTAAGGCCAAGTAAAGGTTTCGGCTGCATTCCTAATCCAAAGTCCCAAAGTCAGAGGCTCACTCACGCGACT
>355322 NS=119 contig=separate
AAATGTTTGGGACTCGGGAAATGATCCTTTGAAAAGAAACAGCTCAGTAAGCAACTTAAAGAAATAATGCAGTTGAGTGGAGTGGCTAGAGTAAGGGAGATGATATTCAACTTGTTCACAAAATGCACTTACATTGTGCTNNNNNNNNNNGTTGTCAGGGAGCTTCGGCCGCCTTCTGAAAGACCTTGAGGCCTGCAGGGCTTCCTGGGAGGAGGCAGCATCCCCTCCTCCCCCCTGCCAGCTTAAAACCACGCACCTGCCCGACTCGCTGCCCAGAACCAGATCCACAGGACT
>355323 NS=84 contig=overlapped:81
GGGTGTGTTGCAGAAGCCACAGACACGGGAAGGGACATGGCTGAAGCTTCCTCAGGGTCCTACACGCTCCTGGAGGGCTGAAAAATTGCTTCTCCTCCCTCGAGAGAAACACATTGACATTCACCTAAAAAAACCAAAAAGTTTATGTCGCATTTCCTTACTAATTGGGCAGAGGCAAGAGGATGTCACAGCAGCACATGACT
>355324 NS=57 contig=overlapped:111
CTGTGGGCTTTAGCATCTCAAAGCACAGTTTGGGATCCAGAGGTTGCCTAGACACAGAGATACAGGCTTATAAAGATGGTTTGGCTCAAGTGACATCCACTGACAGCCACAGAGAGCAGTGGTTTCCAGGTCAGCCCCCTCCCTCATGTCATGCCTAATTAAAACATATGACT
>355325 NS=37 contig=overlapped:117
CTGTGCTATACACTTGCCAAACTAATGTCAAGCATAGGGTATCTAGAGATTTTCTTCAAGTTACCATGACCAAAATAGCTGCTCTCATAAAACGAAGGAACTGTTCTGTTTGGTTTCTGCGTTTCATTTTTAAAAACGTTGTGTAAATCAATACTTCACACAAGACT
>355326 NS=37 contig=overlapped:79
TTATGGGGAGATGGAAGGTAGAGAGTGGAGTCTCCAAAATCTCATTGGCACCTAGCTTCAGCAAACAAGAGACTTGGATTGAAACAAGATAGAAGAAGAGGACAGACAGGTACTATGACATGTACTCATCAATAGACAAATACATGAACACATATACAAACATATACTTCATGCCCATACACACAGGCATATGACACATTCGACT
>355327 NS=56 contig=separate
AGGTGGTTTTCCTGTTGAGAATCGGGAGCCTTAGAGCCTTCCAACCAATGTTCTAAACTCACACCCTACTCACCTTTCCATTCCATAAGTGATTGTCCCTGGCAAAGCTTGATGAGGTAGAAGATACCCAGACACCCAGTGNNNNNNNNNGCTCTGACATCAAGACTCTTAACCTGGGTTCTTGAGAAATGCTTTCTAGAAGTGTCAGATAAGTGAGAAGGAATGAAGTCAGACACAAGGAGCTTGGCATTTGACAGTGCAAAACTGCAGGGGAAACCCACAGAACATTCGACT
>355328 NS=51 contig=overlapped:122
AAATGGAGAGGGTGAGGAGAGACTGAGGGGTGGGGGAGGAAGGGATAGGTCAAATTACTTCATGTAAGTTCAAAGTTCTAACTTGTGCTGATTATGACACTCAGTGTTCCTCCATGCTTCCTAAACATGAAAAGGGGTATGCTAAGGGAAATCATGTGACT
>355329 NS=113 contig=overlapped:17
TTATGTAATATAACTAAGCTTACAAAGAAACCAAAACTGCCCTTACAGTGTATCGTGTCCACAGATGCATCAGGCTCTTCCCATTTGTAGGTATGTGTAAAGATGTGAGAGCAATTGCCTATGCCTACATGGTGAGGTACGGGGAATTAGTTCTCAGTCTTGTGGGAGCCTGCCATCAAAAGTTAAACAGTACCCAAGTGGGGAGTGAGGATTGAAAGAAATAAAGCAAAACACAAGAGATTAGCTAGAGAGGACTGTCACATGACT
>355330 NS=121 contig=overlapped:104
CAGTGGGACCTTGACCTCTACTTAAGAAGTCCCTAGGCGGTACCGACATGTAATCTAGAATCTAGAATCTGGTCTTCATGTCCACTGGCTGGCTGCTCTTTGAAGATACTCTTCTGGGTTACTGTCAATTCCTGCTGCTCCGGCTGCTGCTCTATGAAGCTGCCTCCAGGACACAGGACT
>355331 NS=31 contig=overlapped:92
CCATGGTCACACAGCTGGGGGTGGCAGGTGGAGGGCAGTGGATTCCCATAGTTAGGGTGGGGGTGGGGAATGGGTAGTGAGGAACGGGTAACTGGGTTAAGATTCTTTTGCCCTGTCTGTAGTCCCCTTGGACAGACACTTAGCCTCAGCCTTGATGAGGGCACCCGACT
>355332 NS=104 contig=overlapped:82
TAGTGTATATGAGGCTGCAAGCCCTAGATAAATGTGCTGCTATCCAGGGCAGAGTGTGCCCTCAAGGAAAGTGCTATCAACACAGACAAAAGATGGCTGTGAAGGAGTAGAGTTCAGTCCTCATCATACCAGGCAGAGGGATGCTGGAGCAGGCATAAACTGACAGAGAGCGAACTAGAAAGCTTACAATATGCACTAGACT
>355333 NS=122 contig=overlapped:82
ATATGGTTAATGGAACATTAACCATTAACATTAACATTAACATTAACCATTCCTTCTCCCTCATCCATGCCACTCAAAGCCACTCAAAACTTTCTGTATCTGCAGAATTTTCCACTCTGAACATCTTTCAAAAATACAATAGCATACATGGCCTTTGGTGGCTGGCTTCTTTTATTAGGCTCATCCGTGCTGCCACAGGACT
>355334 NS=119 contig=overlapped:104
CAATGCTATTTTCTTACCGGTCACTTCTCCCAAGCTGTCGGCCTGGAGCTGATCAATGGAGCTTAGATGTTTTCCTGGCTTGAGTGATGAACAAGGTCACAGGCTCCTTCAAGCTCTGCTGTTCCTTACAAGGAGGACTTTCTGTCTCCCCTCTCACTAAAGACAGCACCTCATTTGACT
>355335 NS=35 contig=overlapped:50
ATATGGCCCGATTCTTTACCAAATATACCATGTGTAGTCTTGAATCCAGCTCCTGAGCTGTTCTCATTTGAAACCTCATGAGCACACTCTTGATGTCTGTTCTTCTGTCAACATCCTGGCCTTGCAAATTCCTGTCAGAATCATCCTGTATCCTTGGATTACAGATCTCCAAACTCTCCCACAAACCAGTTCACATGGCGGAATTGTCACACGGCAGAGCCAAGTCACAGGACT
>355336 NS=68 contig=overlapped:120
CCATGTTTCCAGAGAAGTGAATGAAAGTATGAACACAAGGCTGAAAATGTGTGCTGGTGCGCACTTGGCAAAGGGGACTCTTTTCCTTCTGTTTCTGAAAAGTAATTTTCCTCCCACTGAGTCATCCTGATTCATTTTGACCTTTCCTTTGCAAACATTAGACT
>355337 NS=63 contig=separate
AGGTGATGACGATGCTTGCTCTGCTCTCAGACAGTTCATAAATGAAGGTGTCCAGGTGACAGAGAAATAAGTACCATCCATGGAGTCCATGCTATGATGGAGTCAGAGGGCCCTAAGAAAGAGACTGAGGGCTCCCCTAATGCGGGTTGGAAATACTCAGTTGGCGTTTTCAAGGTCCAGAATAAAGTGATGGGGTAGTGAGGGAACTCTGTCTTCAGAGTGGAAGCCTGCTCCTGTTGATATCATAGGTGAGAACCTGTCCTGGCCTTGCTGAGCCCAGTGGGCCACCTGACT
>355338 NS=124 contig=overlapped:17
TGATGGTATGGTCTAAGAAATGAGGTTCTAGGTGAACAAAATTAATAGTGCTTACTCAAACTCAAGTGGTGAGGGTTTGTTTCTTGGTGTGGCCTCTTGATTACCAAGAGCTACAATAAACACAAGATGGACAAGTCTGCTATCAGGTAGGGAATGTTGTTTTACAGGAAGCATTTGTTTCTTGCTAGGTAGAATTAGCACCAATGAAAATAACAAAATATAAATGAGAGTACTACATACATGTAAAAAAAAGAGTAGCATAGGACT
>355339 NS=26 contig=overlapped:82
TTATGATAATTAGCCTTGCTCTAACTGGGATAGCCATGTGCTTCTCCATTCTTTTAATTTGTTTCACTCCAAAGAAGTGTCATGCATCGTGTTCAAATATTCTGAAGAGAACATGAAAGCACATGGTGTGACAGCATCCTGCCATCTCACCCAGGTCCTGCTGCCCCCTATGCCTTCCCGGGCCCGACTTCAGCACGAGACT
>355340 NS=3 contig=separate
CCATGGCCAGGCAACCTCCAAGCCCTCTGTCTTTGTGAAATTCTTATTGACACCCCCTGAACTCTGTCACCATTTCACTTTTATACATAATGCATTTAGTCAGCCTTATGATAGAGAGTTTTAGCTTATTAACTTTGTAGNNNNNNNNNNGACACTCCACATCTTACTGTTCTTTAACAGTTGAAGGTGAGTCCAGGCATTTTACCTTGTTGTAGGAGGGACACCTATTACAGTGGGATTAGGTAGGATTTTTCTTTACGGATCTCCACACTGGGTTTCAAAACACACTTGACT
>355341 NS=24 contig=overlapped:117
TGATGCATATTTGTAACTCCAGCAGTGAGGCAGGGAGATTGTCATGAGTTTGGGGCCAGCCTGATTACAGAAAGAGGTCTAGGCTATGGGGCTGGTGAGATGGCTCAGTGGTTAAGAGCATTGGTTGCACTTCCATAGGACCCAGGTTCAATTCCCAGCACCCGACT
>355342 NS=42 contig=separate
GCATGCTCATAGGCCAGATTCCAAATGCTCTACTGATTTCTATACCAGTCCTCATTATTTTCAGGTCTATTGCTTGTTATAATTCTCTACAAGGGACACAGACAGTTAAAAGTTAGAGTGACTCATATATGTATTTTACANNNNNNNNNNCCATTACATATTTTCAGTTATATTGTTAAGCAGTTCGTGAATACCCACGGATTTAACAAAGATTAGTAGTGCAGAAACTGAATGGCAATAAACACTGTCATAGCTCATTTAGCTTCTGACACATCTCAAAGACGCCATCTGACT
>355343 NS=40 contig=overlapped:62
TGATGGCCTGGAAGGGTTGTCCAGAAGCTGCCCCGTTGCTTCTGGAAAAAGACAAGAACAGACTTGAGAAATCTGGTCCCATGCATGGCCACGAAGGCTGAATGTGTGTCGCTCCTGGAAAGAGACGGGAAACAGATTTGATTCAAACACTATGAAATGCCCGGGATACTTTTAAAAAAATTACTTCTGTGTGTGTGTGTATATACACATACGCATACGACT
>355344 NS=46 contig=overlapped:121
TAATGACCTCATATTAATTTTCCTCAAACCTCCAAGGAGCCTGCGTTAGAGTTCTCTAGAGGAACAAATCCAGCAGGAAGAATATTAAGCCAGCTTATGTTAGAATATTAACAACAGCTGTGTCACACTGTGAGGCCGAGGACCGGTAGTTGCTCATTTGACT
>355345 NS=34 contig=overlapped:63
AGGTGCTGGGTCCTGACAGAGTCACGTCTCTCCATCCTGCTTTGAACATGGGCTTCACACTTTAGCACCCAGTGCCTGATGCACTCTGGGACAAAGAGCAGGCAAGAGTGGCACCAAGAAGTTTCAGCTTCCAGCAAACTTCCTAAAACCTGGCTAAAAGTTATCAAAACAGTAAAATTAATGTCAATACTATTTATAGGACTCAAACCACACATTTGACT
>355346 NS=97 contig=overlapped:89
TAGTGCAGGCTACTAGTGAGTGTGTACTGCATTGTTAAGGGGACACCCAGTTCACCACTCCCTGAGTGTGACCCTAATTAGTCTTCCTGTCTCAAGCAGGTCATATACAACACTTCTAGGGAAGTCACCTAGCCTAACTCTTTTCTCTGTGGGACTGTGTTTACTTTAGAGATGGGAGGCAGCATTCACTCGACT
>355347 NS=55 contig=overlapped:74
AGATGCACACATGTATCCACACATACATATACCCACATGAACATATTCACACACAAAAAGAAGAAAGAAGACCTACAAGCATTGGTAACTGGGATTTAGTAGAAAACTAGAGAGGTCCATCAGCAGGCAGACTGTTCACTGACTCAGAGCACACACGAGCAAGCAGAGGAGGAAAACAGCACAAGGACTGCTCTGCCCATGCATGGGACT
>355348 NS=94 contig=overlapped:120
AAGTGCTGTGGTGATGAAGAGGGCTGTCACTGTAACAGTCCCAAGGTTTGCATGGCTCAAGCCAAACCAGGTCATTTCCTGCTGTCTGTCTCCTGCTTGTGGATCTGGGTGCTGTATCAGAGTCCCTGAGCCTGAGGAAGCTAGGTGCCATGGCACACACGACT
>355349 NS=23 contig=overlapped:92
AGGTGAAGAAACAAGCACCAAAAGGAGATAAATTTTTGTCGCACAGGGTCCAGAGTATTTTCTTTTTTATCTTGAGTTGTGTGGTATGTGTTTGTGAAGATGTGTGCGTTTGTGTGAAGGTTGAAGAAGGGTGTCCTCTCAATTGCTGTCCTCCTTAATTTTAAATTTTACTCATGAGTGTTACATATGACT
>355350 NS=33 contig=overlapped:97
AAATGGTACTCTGTGGAAATTAATTACATTTGCTTTGTAAGGTTTTACTGCTGGCATGATAAAAATAGGATAAATACAGACCCTGCTATGTTAGTAGTTGTGTGATGTTGGAAAAATGTGTAAACTCTCTGGGCTTTCTCAGTTGCAAAATAAACCCTAATTGAATGTTTTACACACACATATGACT
>355351 NS=119 contig=separate
AAATGGATGAGCCTGGTGGCGGTGGGGGCCATTTTTTCAAACCACCACAGAGGGTCGTACAGCAAAACTACTAATTAGTGTCAAAGGAAGCGAAAACAGAACCAAACCCTGGGTAGTTATAAATCAACACACACAGGCCATNNNNNNNNTACAAGGAGAGGAGTAACAGGGAGAAAAACGCTAGTAGCACTGATGATGGATCTTCATGTTTGCTCTGTTTCAAGCATTCCAGGAGAGAACCTGTTGTTGTTGAACCTGCTGTCCTTATTTTAACTGAGTCTAGTCCATCTGACT
>355352 NS=41 contig=overlapped:85
GGATGTCATGGATCAATGAAATTAGGGTGCATCTTTGGTCCTTGACAAGATGGGAGAAGGCAGGAAAAGTGGGGGAGGATATTGAAGGAAAAGTTGACCAGATGACGGGCAGGGACAGGTGCACCAGACAGGTGACTAGAGAAATAGTACAAGGATTAGAGGGGTCTTTAATTCTAGACCTTTTGAATAACACTGGACT
>355353 NS=65 contig=overlapped:32
ACATGCCACGGCTAGTCCCACAGATGGCTATTTCCGAACAGTGTACCTCAAGGCAGTCATTTGAAAGAAATCCAAAGAACGGAGCAGGCCTGTCCACTCTCCGTCCTTGCTCGGCTGCCATCTCTGATTGTGGGCGTTTGTAAGTTGTTACAACCCTAACCGAGTGATGGGACTATAACAGGTTGTGGAATTGGAGGATGCTAAATCTCTGTTCCTAATGGCAAAACATGTTTTTCTCATTTTCATCAGACT
>355354 NS=60 contig=overlapped:114
AAATGGAGGCCATCATTTTACAGGCCTGCCGTCTGCTCTGAAATCCCCCTGCAGCTGCCAGGTACCAAGGAGACGAGCGGTTTGTTTTCAGTGCAGGTGATGAACTGGTCCACATCCTCTCTCTAGTTCCTAACGGTGTTGTTACCATCAGACGACGGAGCCACACGACT
>355355 NS=79 contig=overlapped:82
GAATGTGTGCTTGACTGCCAGAGAGCACCCACATACTGTCAGATCAAGGAGTAGTCATGAGGTAGCCACGTGTGAACCTCTGAACTTAGGTCTTTTAGAAAAGGGGCAGGTGATATCAACTATCAAAGCTATCTCCCCAGCTCCAGTCCCTGCAGATTTGAAGAAATAATTATAGAGAAGAGGCAGGTATGGACACACGACT
>355356 NS=53 contig=separate
GCATGTCCCTGCCCACATTTTCCTTTTTGTTGTAGTTTAAGAAACATAAGATATTTTCTTTAAATAAATTTTGAATGAACAAGTGTTTGGCTTTAAGTTATGTTATTTACTGCAAAGTATAATCTGCCAATAAAAAGAAANNNNNNNNNNTCAGTGTGCTTAGCACTGAGGAGTTTTGTTTTGTTTTGTTTTTAAGCCAATGCCTGTCTGCCACCTGAAAGCATTTACATATGAATCTTTTCACCAGATCTAGAACAAGTGGTCCCAAGTCTACTCTTAAATAAACACTGGACT
>355357 NS=73 contig=overlapped:97
GTGTGTGGTATCTATACATGATAGGTGTCCATGTGTGAATGATGCTCATATGTGTCTGGGATCCATACATAGCTGTTGTCCAAATCTGAGTGGGATCAATACATGACCACTGTCCAAGTATATTGTATTTGTGATGGGTGATCTTGGGAAACATGGAGAGAGAACACATTAGGATAGCCATTAGACT
>355358 NS=45 contig=overlapped:99
ACATGTAACCTTAATAAGCCCTAAGGTTGGGTAGTGGGGCTGTATGGGACAATTAGGAATATGATGTAAGATGTGGCCCTTCTGTGTGTTATTGGGAAAGTCACCGAGAAGCCTGCCTTGTGTGTGCCAGGAGCTATAATGTCCCTGAAGCTTGCTGTTGGCATCTGCCTCTGCTGCACTAGACT
>355359 NS=37 contig=separate
TGGTGGATGTTTTTTATGCCAGCACTTGGGAGGCAGAGGCAGGCAGATCTCTGTGAGGCCAGCCTGGTCTACAGAACAAGTTCAAAGACAGCCAAGGCTACACAGAGAAACCTTGTCTTGAAAAACAAACAAACAAAACCNNNNNNNNNNACATGGCTCAGCAATGAAGAGCACTTGCTATTCTTGCAGAGGACTCTGGCTTGGCACCTGTTGTCACATGGCAGCTCACAGCCATCTGTAACTCCGTCAGGACCCGATGTTCTCTTCTTACTTCCACGGGCACTGCACATGACT
>355360 NS=123 contig=overlapped:24
TGATGCTTATTCTAAGCATTACCTGTTTCAAGTTTGTGTAAACATGCCACCATTGGTTCTCTGTGTTTTCAATTAAACAACCAGCCAATGCTGTGCAATGGAGAGAATAGGGTGAGACACCCTGGTCTGGAGGAGAAGAGAAGGAAGTGAATGGGAAGAGTAGGAAAGAGGGATAAGCGGGAGAGAACTTTAAACCACGAGGAGAGATAAACCAGACCTAAGATATGACTAAAAGCAAGAATAATGGTGACATCAGACT
>355361 NS=31 contig=overlapped:106
ATATGTATATATAATTTCGTTTCATTTGATTTTTCGGACATGGTCTCATTCCATAGCCCTGACTGGCCTGGAATAACTCTGAAACTGTCCAGATCTACCCCTCCCTGCTTCCAGAGTGCTGGGATTAAAGGCATGTACCACGGTGCTGAGTCCTGTATCTTTTAATTTCCATGTGACT
>355362 NS=98 contig=separate
CTGTGTAAGCTAACTGGACACTGGCTGAAGTTTAAAAGAACAGGCTATTTAAAAGACGAACACCAGGGGCTAAAAAGATGGCTCAGTGATTGTTGTAGAGGATCAGGATTTGGTTCCCAGTACCCACATGGAAGCTTACANNNNNNNNNNCAATTCCACAAGATCTGACACCCTCTTCTGGCCTCCCTGCACAGATACCAGGTACACATGTGGTGTAACATACATGCTCATAGGCAAAATACCAATGATATGCATTAAAAAGAGGAAGAGAGGGTCAAACACTGTCACTGGACT
>355363 NS=113 contig=overlapped:97
GCATGAATTTCTAAGCATACCGAGCCATGTGAGAGTGAACATCCCTTTGGAAAAACTCTTGAGCCTTTTATTTTTGCCCCTCCACATTCCTTACCTCTGTTTTGTCTTGCTCTGTTCCTTCTCTGTAGGAGGATATTAGCCATAGTAGATATCCAACCTATCAAGGAAAAGCTGATGACATCCGACT
>355364 NS=6 contig=overlapped:40
AAATGTATTTTTTTCATTTTTGTTGTATTTTTAATCATGTATACTTGTGTGTGTCTGTTTGTGGGTCCGTGCATATGAATACAGGTATCCATGGGAGCCAGATATATCAGATCCTTCTGGAGCTAGAGTGACAGGAAGTTATGAGCTCCTAATATGGGCACCAAGAACAGAACTGTGGTTTTCTGGAAGAGCAGCATATACTTCAAAATCACTGAGCAATCTCTCCAATTCCTCCATATGACT
>355365 NS=104 contig=separate
TGGTGAGACAATGAACCACACATGCACACGTGCTTGTGAACAGGTTCGAACACAGAAACTGATGTGACGTCAGTAAACAGTGCTATTGACCAAATAGGCTTGCTGGTTGTCACATGTTGTGTAACTAGCCCTGCCCCGACNNNNNNNNNNGATGTCAGCCACGGGATGGGAGTGCCTTTAGCTGCCAGTCACCTAATGCCACCAAATCGTGACTCTACCCACTTCAATCCCTCACGAACACAGAACGCTACAACCAAGTTGATGTCATTCTTCAGCTTGTATTTACACAGGACT
>355366 NS=8 contig=overlapped:57
CCATGTCTCTAGGACTCAGTTAGCTCAGGAGCTTTGTGCTCGGCCTGGAACCTTAAGATCAAATGTTCCCCAATGTTTCCAAATGTGGATCCTTGAGAAACTGATTCTCTGGAACTAGAAAAGGAGGGTAGTAACAAGCCCAGTATGCTGAGGAGGTTCCTGCTCCTCAAACTCAAGGGGGTCTGTTTAAAAAAACTTTTCTTGGCTATTGTGAATGGCACAAGACT
>355367 NS=33 contig=overlapped:75
AAGTGCCTGCCAGTTAGCTTCAAAGGCTAGTCATAGTGACTATTCTAAGCTGAAGGTCATCAAAGGAATGTCCTTTCATCCTATTTTCTTCCTAATTATCAGAACAAAAGTTCCATATACAAAACAGTCCAGATGGAAAACAGTGCAGAACCAGCACAAGGTTCACTTAAAATCAGCTGTCTTCTGCGGAGATGGAGAGACACACGACT
>355368 NS=26 contig=overlapped:97
AAGTGGGGGATACATTTCCAATAGGCCATATAATTGTGACCAAACCAGTCTTCACTAGGGGGATTGAGTTGTTGGGCCAGGACATCCCATGGAAAATTTCAAGAGCACCCAGGCTCTTGTTATGAAAATATTTTGCTCTCTGTCCTCAACTGATAGATCAGTGTAATGTTCTCGGATCCATAGGACT
>355369 NS=92 contig=overlapped:108
GTGTGTTGGCCAGGAAGAACTCTCCTGGCATCACATGGTCTGGTCACACCAGGACCCCCTTCCACCCTCAGGCCCGTAATGCCTGCAGCAAATTTCTCTCAACAGCTCTGTCTTTACTGCTGTCTGCAACTTCTTGGACTTGGCTTCCTTTCAGATGGTCCAAGCTCCATGTGACT
>355370 NS=43 contig=separate
AAGTGCCCCCTCCGGTACAGGACAGCAATCTGTCATTCCATGCAGGAATGCAATACAGATTTTCTGATGCTGTTTAAAGATGCATACATCTTCACATTTTATTCACTTTTGGGGAGATGCATGTCATGGTACATGTGTAGNNNNNNNNNNTCCCTTCTCCCACCATTTGGGTTCTGGTGAACTCAGGCTTGGCAGCAAGTATTTTTTTAACTTCTTTTTATTTTATGTGCATTGGTGTTTTTGTCAGGTCCCCTGAAATTAGAGTTACAGGTAGTAGTGAGCTGCCATGTGACT
>355371 NS=45 contig=overlapped:59
TCATGCATTGAAACTGTTTGCCACTTGATCATAGCTTGTTTGTGTAGAATCAGTTCTAGCAGTATGTCCTGAGCCAAGGGTAGGACTGTAGATGGTGAGGTCGCAGGCTTAGTGTTTGTCGAGATGCCCCTCACTGACTGGACCTGTGTGGTTTACTTGGCGCTGTGCTGGTAGCTGCTCCGTGTTTCACTGCCTTGCTGTTTGAGTGTAACTGAGCATTTGACT
>355372 NS=77 contig=overlapped:90
GTGTGCAGAGGTCAGAGGATAACTTGGGTTGTCTTTCCACCTCTTTCCACCACGGGTTCTAGGGATCCAACTCAGGCCAGTAGGCAGCAGAGCTATCCTGCTGGCCCAATTTTTGTTTTGTTTTGTTTTTTGATTCACACTTTGTTTGAAATCAACCAGTTTTTATATTTTATGACCCCCTACAACATTTGACT
>355373 NS=7 contig=overlapped:54
AAGTGCTCTTGTGATTTGTTTTCATTTTATATTATCTTCCAGAGGAAAGCTCGCTCTGTTTTGGGCTACCTACTGTGAGTTTTCAAGTACATGGTTTTGGTAGAAGCTGCACCTGTAACAAACTCTTGCACGAGCTTTGCAAACTCTTGGTAGAGCTGAATCTCTAGCAGAGTAAGTGGCACTGATGTCATGGTTATCACCTAGCATGTCCCCAAAGCTGAACATGAGACT
>355374 NS=6 contig=overlapped:54
CAATGGGAAGATGCGTAGATAAGTAGATGACTATGACTCACAGTCAGGATTAGATAAAACTGCTCAGAAAGAAAATCCTTGGCCTCTTGAGCCTTTTAACTTCTTTAGCAAAAAGGATTTTAGAAGCCAGCCTTTAATTTTTTCAGCATCCTCACCCCCTACCCCCAACCCCACTGGTGCAGGTTTCAGTTTTTAAAAAAGTTATCAGTAGGAACACCACACATCAGACT
>355375 NS=52 contig=separate
ATATGGGTGACAGTCATTGATACATGGGTCAGCAAAGTTTGTCCATTTCAAGTAATGCTCTTGCAAAGAAGAAAATTGTTCTTCTGACTGGTCTCCTTTCCTCTTACTGGCTTGCAGACATGGTGGCATGTCCATATTCANNNNNNNNNNTCATATTAGTAGCCAACCATCCCAGGCTGGAAATGTAGCTCACTGGGTAGATTGCTGGCCTAGCACGCACAGGGCCATGGGTTCAATCTGGGCTCTACATAAATTGGGTACATTGGTGCACACCTGTAATTTCAGCACTTGACT
>355376 NS=98 contig=overlapped:27
TTGTGCTGTTTCTCTCCAGTATGAACCAACTTGTGCTGGCTAAGTGTATACAGCATAGTAAAGGTTCTGTCACATTCCTCACACTTGTAGGGACTCTCTTTAGAGTGAATTATTTGATGTCTTCTAAGGAATGAAGAAGAGGAAAATCCTTTGCCACACGCTTCACACTTATAGGGTTTCTCTCCAGTGTGAGCTATCTTGTGTTTGGTGAGAACAGAAGGGTTAGTAAATCCTTTTCCACACAGGTCACATTTGACT
>355377 NS=35 contig=separate
TGATGAGACTATATGGGTGTAGACTGTATGGGTTAGTTAGTTTCAGCTGGTTCTTGTCACCGATTGAAAGTCATTCTTAATTATATTTAGAGCTGGATTATATCTGATTTATACTGAATATGTACAGGCTTGTAGCCATTNNNNNNNNNNGATAATGTAAAGTATATAGGAAGGCAGATACAGATACCATATAAATCCTATGCTACTTTAAATAAAGTATTTGAGAGTAGAACATCTGTGAAATTGTATCCAATGGGGAGTTTAGAAGCTTTCCGTTGGGAACTGCATAGGACT
>355378 NS=113 contig=overlapped:16
CTATGTTATCAGTGTGGATGTTAGTGTTGTCAACTTGACTGAACCTAGGATCACCTCGGAGATGGGTCTCCGGCTGCCATCTTAATTTAGGACAGGACCACTCCCTAGGCAGGGGAGTCCCAGCTGTACTAATGAGCAAATGGAAGCTGGTCTTCCAGAGAGGGCCTGGGTTCACTTCCTACCACCCCCAGTGACTCACAACCATCTGTAGGTCCAGTCTATGGAATTCGAGCACACTCTTCTGGCCTCCACGGGCGCTGCATGCGACT
>355379 NS=73 contig=overlapped:113
ACATGCATACATACAACACACATTCACATACACCCTCTGGCATACAACAGGAACTCAATAGCTTCCTCCTTTTCCTTCAAGGCCAGAGAGTTAATAGAGTAATCAGTGGAAAAAGCCACAGACATAGGTATCCTGAATCCCACCTAACCCTCCCTCTCACTACATACGACT
>355380 NS=28 contig=overlapped:119
CTGTGCTGAGGCAGCTCCAGGAAATCTGTGATAGTGACCTTAACTGAGACTTCAGCAAGGGGAGTTGGGGAGCCTGAAGTGGCCACTTCCTGTAGTCAGATGGGATTTCTAGTAGAGGGAGGATAGCAACCTACCCAGGAACAACTTTTACGTGTACATGTGACT
>355381 NS=91 contig=overlapped:103
GTATGAAGAGCTACATGAAATTAATGATAGCAGAGAGAGGCAGAATCAGTCTTTTACTGGGATGAGCCCCCTAAGTGGTCATCGAGTACCAGGTGGTCAGCCTTAAAAGTGTATAGGTAGAAGCAATAGTAAAAGAAGTGAGATGATTGTGCTTATATATTTATCTTCTACACACACGACT
>355382 NS=87 contig=overlapped:106
GCATGCTCTACTCACCATCCTAGACTGAACTGTGGACCCTAAAACACCAAAGACTAGCTCTCCCAGTTGGGAGGAATCCTCACAGAGGGGGAAAAATCAAGTCTGAAGTTCAGGACACTTAACTCTGGAAAAGATTTTGGTTTCTCACAGGCTCTAGCCTCCTGCCGCACACATGACT
>355383 NS=39 contig=overlapped:135
TGGTGACCATGGCCTGTGCTGCTACAGAAGGTCCTGATGGCATCAGTGCCCTGTGATGTGGTGGAGGGCTGTGCTGTCTTTGATCTGTGCTAACAGTGGAGACCATGCTACAGTCTGTGGCACATGCCGACCCTGGAGGCCATGTGACT
>355384 NS=92 contig=separate
ATGTGTCACTTTTGTAACCCCTAGTATGTTAGATAGGACTGCATTTGAAGATGGAGGCCTCACAGTGGCATTATATTAAGATGAGGCCATACGATGTGTTCTGACTCAAGAAACGATTATCAAAAGAGAATAGGACACAGACATNNNNNNACATAAGAAGAAAGCATGTAAGGATATAATGGGAGTATGCTATGAGAGAGAGAGAGAGAGAGAGAGAGAGAGAAAGAGAGAGAGAGAAAGAGAGAGAAACTGCATAAAACAAACAAACAAACAAGTGCTGCTGACACCTGACT
>355385 NS=115 contig=overlapped:21
AAATGTTTCAGTTAATTTAATTCAGTGCTATTAAGTTCTGTGACTGGTGCACGGGTCTCTACTGAATGATTGCACAGAACATGTCCTTCTTTCATAATTCTGTAAAATCTTTTCTACTGATGGACACTTACAGACACTATGACGTTGCCTAAAATAGCCCCTTGGTACTAACAGCCAATGCAGTGTCAGGAACAAGAAGAGGAATGGACAGACATGATTTAATCACTAAGAGTTTTGCTTCAATCTGACAAATTCACCTGACT
>355386 NS=113 contig=overlapped:81
AGATGTGCCTTCTGGAACAGACCATCTATGCTTTAAATCCTGCCTCTGATCAGGCTTTACCTTTCCAGCTTCTTAACCAACACCCTGTCTGCTTGGGGATACTGCAAGATTCTCCTAAATGCATCTCTGGCTTTTTATCTTGCCCATTACCCCAGTCTAATCTCTCCATGTCATTTGGAGTAATTTTTTTAAAGCACAGGACT
>355387 NS=36 contig=overlapped:105
TTGTGGGTAGAGACTACACACATGCACACACACAGACAAAAACACACACATACACACACAGCTTTATTTGAAGGAAAAAAAAGCCCATTTAATTCCCTTCTAGTGCAAGTCTCTCAGCTGCTGAGCTTGGGAGGCAGGAAGCTCCCACAATTGAGGGCAGGATGCATGTGCACCTGACT
>355388 NS=114 contig=overlapped:8
CCATGTACAGTGTAAAGTCCCGAGACACGTATGAGCCATGCCATACACAGGGTGACTTAGATGAAATAGCCGACTAGCCCAACAAATGCCTGTACCTTGTAACGTTGTCACCCTTAGTCTTGAGGAGTTTTACCTGCTGTCTGTTCTTGTTCTGTTGCCATTCTGGAGGATATTGGCTCAGGTGTCTGTAAAGTAGACCCTGTGTAGTTTAGATTTGTGTCTTCCTGTTGGCCAACGATGGTAAACACCTCCAAACGTATTCGCCACCACTGGACT
>355389 NS=48 contig=overlapped:116
CTGTGGCCTCGGTGCTGTGGGGTGGGGACAGAAGAGCCAATGGGACGTGCCAGCAGAGTTCCAGGCTCAGAGATCCCCTGTCTCAGAGGAATACGGTGGAGAGTGAGAGAGAAGGACACCTGAAGCCCTTCTCTGGCCTCTGCTCTTGCACGCACAGGCATTCGACT
>355390 NS=82 contig=separate
GTATGATCAGGGGGTACCTTGTACAAGAGGTGAGGTTTGGGTTAGTTCTCAACGTTCTTCGAAGTGGACAGCAGTCTCCAGAGAAATAATTTTTGTGTGTCAGTGGACTAAGTGGGTGCCAGAAGACAAAACAGGCCCCAGAGTACCTCTTTACTTTTAAGGTGCCCTGTCTTAGTTATGGTGTGAATAGCAGTCCTGTGGATAGATGTCAGATAAAAGTTTCTTCCATACGGTTGCTGTGCAGATTACCCCTGCCACACAGGAGCAAAGACAGGTTAGCAACTTCACAGGACT
>355391 NS=113 contig=overlapped:89
GAATGCTTTTCCTGTTTTCTTCAGGATCCGAACTGCACTTGCTCATCAGCAGTGGGGAAGCATTTCTTCCCAGTCTTGCCTGGGGAAGTGCAGGAATTACTTGGAAGACTGTCACTTGAAACACTCATTAACTGAAAATCGGTGCTAAAGGAAAATACATGCTTCCTGGGAATGCAGTCTGGCTCCCACACGACT
>355392 NS=57 contig=overlapped:102
ACATGGCGCACGGACGTACTTGTCAAAATGGCTTCCAATAGAAAGTGGCAAACATCACAATCCTGTCATCTCAGGACTTGGAAGACAGAAACAGGAGCAGCTTGGACATGGGCAAGGCCAGCCGGCACTACAGGGTGAGACTCCACCACAAAGCACAAATCCAGAGAGAAGTGCACTAGACT
>355393 NS=73 contig=overlapped:79
CCATGCTCAGTTGTGTGAGCCACACTCAAAGGACCGCGCCTCCTGCCACCGCCACTTCCTATTCGACCCTTGGTACTTAGAGGTCAAGCAGACTGTAGGGGGGTCAGACCAAGCTGTTGGAGCTGTGGGTTCCCACCCCCAACCTGGTGGGACGGGGAGCCTCAGTGACCCAGACTCCACGGATCCATTTGGTCTGCATTCGACT
>355394 NS=40 contig=overlapped:130
CCATGATGTCTTGTGGTAGTATGAGCCACGGACATTGACACAGACCCCTAATGCTCCATAGCCACAGGCCCAGGTGTGGCCCTCAGCGGCAGCACAGGTTGGGACTTCATCATGTCCTCAGGTGACAGGGTTGGCTACTCCTTTCCATGCGACT
>355395 NS=95 contig=overlapped:91
CTGTGTGGAAGCCCTGGGCTGAAATACCCCCTAGAAGGGCCCCAGATATGGCCTGGAAGCTCAGGTCCGAGGCAGTGACTGTGGGGGTCTTACAGGGCACCTATCCAGGTTTGTCTTGTGACAAGGATTAGCTATGTTCTTGAACCATATTCAATAAGAGATCCTTATTCTCTCTGGGCCTCTACATCTGACT
>355396 NS=69 contig=overlapped:82
CTGTGCAGACACCAGAACCATGGTAAGCCTCAGGATCCCTTGCCAGACAGAGCGGTGCTGACTCTCACACAGCACCGGCAGCTCCTCAAGCTGCCCTGTCACCTGAAATGGGTGCCAGACCCCAGAATTCTTGTGTGCCCTTCCTAGTGCTAGAAAGCATTCCTGGTCGCTCCCTCTCAGGAAAAGCTACGTGCATGAGACT
>355397 NS=27 contig=overlapped:93
CCATGGAAACCTCAAGATTCTCTAGGGTTGTAATTGGCTGAGAGAGAGAATGATGTCTGAAACATGTGGAAGCCTGTAAGAGTTTCAAGAGCCAGTTATTAAAAGGGCTTAGTGGATAGCCTGCTTGAGAGAAAGGCTGAGCAGCCCTATATGGCTAACTCTGGGCAGCTGCAAGCACCCAACACAGGACT
>355398 NS=99 contig=overlapped:34
GCATGAAGACTCGACTGGCGCGGAGGTGCACTTCTATAATCACAGTGCTGACGCTAGGGGCTGACGGAGGGTGGCTGGTGTCAGGCAGATCTCTGAAGCTTGCTGGCCAGCCAGGCACTCAGAAGGGGTGAGCTGAGAGAGCCATCTAAAACATATATAGTGGTCAGTGATAAAGACAGCCGATGTTGAGCTTGCTCTCTCTCTCTCTCTCTCTCTCTCTCACACAGACACACACACACACACACGACT
>355399 NS=58 contig=overlapped:75
TGATGCACACCTTAATTCCCAGCACTTGGGAAGCAGAGGCAAGATCTCTATGAGTTCAGGCCAGCCTGGTCTACAATGTAAGTTCCAGCCCAGCCAATACTACATAGTGACAGAGCTACCCTATCTCCAAACAAAACAACAACAAAAAACCTCAACAAACAAAGCCATGTAAGAAATACCGTGTTCTTCCATCCATCTCTCACAGGACT
>355400 NS=106 contig=overlapped:89
GCATGTATGTAGACGTTCATTTTGTGGATTTACACACAAGTCCTAGATTTGGGCAGGCTCACACACACAGCTTACAAAGATATATCTGCAGCTTTGCATACGTGAACAGCACTTGCCTGAACAGTGCTTGCCTGAGTGCTCGCTAACATGCATGTACCCTGGAGATTAAACATCCTCAGCACGGATCACAAGACT
>355401 NS=115 contig=overlapped:17
CAGTGGGAAGGGGCAGCCTGCTTATATAGTATGACAGGAAAGGACAGTGGACCTCTACCTGTCCTGGTGGCTCAGGTGAGACTTGAGGGAGTGAGAAAACTGTCTACTCACAGGCTGGATACCTCTGCTTACACTCTTGTCCCTGGCCCTGGACCTGTGACAGTCAGACCTGCCTGTGACATAGGAATTATGTACTGTGACTGACAGGACCTAGTAATTGATTGTGGGGGTAGAGGACATCAAGAACCAAAGATAGCTCATGAGACT
>355402 NS=16 contig=overlapped:132
AGATGAAAAGGTTTAGTGACATCAGGAAGTCCCAAGGCTGGAGCTGACATTAAAGCCTGTTTAATATTATCAAATGCAGCCTGTTTATCTTTTCCCCAGGAAAAAGAGTCATTGCCCTTTGTAAGGGCATACAGAGGGGCTGCCATTTGACT
>355403 NS=10 contig=overlapped:53
AGGTGTTGGGGTGTGAGAGGAAAAGGCTGTGCTGGCAGAGCTTGTGGTCCTGTTGTGAAGGGTCCCATGGGGCTACTGGTTCCCAAAAGACACAACCCTGTCTCTGTAGGCAGGGCTTTCCCTGATTCCAATGGAGATGCTTCTTTTACACTTCAGCATAATGTGATCATATATTTCAGGTCCTATAAACTGGCTCGCATAACTGAATGTATTATTCAGCTTCATGTGACT
>355404 NS=30 contig=overlapped:37
GCGTGGCCTCCGCTATGTTCCACCACCGTTTGTCTTACTATCCCTGCGGCAACACTGATCTTTCCCCCATTTTCATCAGGCTGGAAATGGGCTGACAGGCCCAGCCACTGGGAAACTACCCTGGGATCACCAGATGAGGATAATTCTGAGCTTTGAAATTTGTTGCCTCCAATACCCCACTTACTATAAGTGGGTGTCATTGCCAAAGCTAGTAAATTTTCCTGACCCACACCCAAGACACCTGACT
>355405 NS=8 contig=overlapped:54
ATATGTGTGTACATACACCATGTGTGAACAGTGCCTGTGGATTGTGTGTGCAGTGCTCCCAGCTGTGAGCCACAGTATAGCTGCTGGGAATTGAACCTGTGTTCTTTGGAAGAGCAGCTGCGGTGCTAACCACAGAGCCATCTCTCCAGCCCTGTGTCTTTTTTCTTTCTTTCTTTAAAAAGATATGTTTTGCTTTCTTTCTTTCTACAATATAAATTAACACACGACT
>355406 NS=108 contig=overlapped:92
GTGTGGGTCTGGGGGTCGGAATCCCAGCCGGGGTCCCTCTAGGTCTTGCTAGCCAGTCTCTACACCAGGGACCTAGCTATGGGATCTCTCCTGCACCACTGACCCATTTTTATCCCTTCTTCCCTGTTGTGATGAATGGGGACAACTCAGCTTAATGCTGGTGATGGGTCTGAGAGTGCTTTGCATGGGACT
>355407 NS=82 contig=overlapped:119
AGGTGAATGATAGAAAGACATAGGTCGGAAGGGTAAAGGAAACAACTGCACAGAAAATGAGGTAGAACTCAGGGGAAGAGAGCACGGTTCATGCCTAATGCTGAAGAACCTGAGTACAGTCATGACAAGCATATGTGAGTCTGAGCTTGCCTGGACCATCCGACT
>355408 NS=26 contig=overlapped:80
CTATGCAATGAAACATCCACAAAATTTATAAGCAATAGGGTCCAGAGACCTTCCAGATAGAGAAATGTGAGAGGAACGTTGTGGCAAGCTTTTTGGAGGCCCATGGAGAAAGGCGAGTGAAGTGTCAGCAGCTGCAGCTCCTTGAAAGACCCTGATCCACACTGCACACTGTGTTAACCTACTAGAAACTCCTCGCACACGACT
>355409 NS=32 contig=overlapped:77
CAGTGACCAAAGCAGATCACAGAACAGCACTGATTCAGTGGGCAGGGGTGCCCCAGAACACTGGTACCAGGAATCTGTCAGAGTTCAAGACTTTAAACAGATGAGCAGTAGACACAGAAAATTAGCTAAGAAGTAACTGACTGACAGGAGGAGTGGGCAGCTGAACAGCTGAACAGTAATAATGACTCCTCATATCTGCATGAGACT
>355410 NS=79 contig=overlapped:7
ATGTGGGGTAATCCTGTTGCTTATGAGAAGCATGCTACTTTTTGGTTTCTTCTTTCATGGAATTAAAAGTTTAAGTACAAACTACTAGGTGATTTGACCTAAGTAACCTTACCAAATAAAACAAATAGTCCAATTTAAAAATGAGGTACAGAGCTAAAAAGAGACTTCTCAACAGAGGAATATCAAATAGCCAACAAGCACTTTAAAAATGCTCAAAATCCTTCGTCCTCAGGGAAATGCAAATCAAAATGAGAATCCATTTTATACCCATCAGACT
>355411 NS=103 contig=overlapped:97
CCATGTCTCAGTCTTTACGCTGGCTGCTCTTCTGTTGCTTATCCCTCCCTCCTCAGTGTCCACCTGCCCTCTGCTCTCTGCTCTGAGCTGGCTGGAAACCATGGGCTTTAGGATAACATGGGGCTCAACCTCGCCTTCTCCTTACCCTGTTACCTAAGTTCTTCTCCTTTTTAGAAAACACAGGACT
>355412 NS=34 contig=overlapped:72
TAATGCCCTTCAGGTTTTCACTGGCTTATTTGTCAGCCTAATGTTCTCTTCCCATCCTCTTCTGAAAAATAAAAAAAAGTGGAATATTATTTCCTTGAAGCAGATTTTCTGTATTTCTAGGAAAGCCTATTCTTGTAGCTTTTTTCAAATGTCTAGGCAACACTTTTCAATGTGTTGTCATGTTTTTATGCAACTTTCTGTCCCACTGGACT
>355413 NS=82 contig=overlapped:104
TGATGGACACTGACTATCATTGGGCATATTGTTTCTAATGGATTATAAAAGTCCGAGCAAGGATTAAGTCTCTAGGTAGCTTCCTTCTGTGTGTCAGTTTGAGAATCAGAACCTCTTTTGTTTTTACTTCCATCAACTTTTAGGGCCATTCTGGTCATTAGCAGCCAACTACATGTGACT
>355414 NS=118 contig=overlapped:22
AGATGAGGAAGAAGGCATCAGAGAGAGAGCTCATGATAGCTGGACGGTGAGAGAACCTGGTCTCTGCATAGACTCCCCTGAAGAGGGTGGATAGAGACAGGAACTACAGATCCCTGCTCTTTGGATTCAGCAAAACTAAAAATCTAGTTCTATAATGGGGAAGAATCATTAGGGAATGTTCAACCTTTGTCTTTACAGACTTAAAATTATAGCCATACTTACTTATTCTTTCCCCCTCTTCATTACCCCTACACCATATGACT
>355415 NS=96 contig=overlapped:98
ATGTGTAGTTTGGAAGCAGTTAATTTCTGGCTATTTAATTTTCCACTGTTAGTGAGGAGCCACCGGACTCACTTTTCCGTGCCTCCGTTAGCCACCGTGGGTGCCTTCTCTGTGACGGCATCCTCAGGACAACAGCATGATGGCACAGCCCGGGTGACACTAAGCATAGATTTTTGGCATTTGACT
>355416 NS=76 contig=separate
GAGTGTCTGTGCACGTGTTTGTGTGTGTGAATGTAGGCACACACACATCGTGCTGTCTGTGTGAAGGTCAGAAGACAACCCTGGCAGTTGGTCCTCCCCTCCTCCTTGTTCTAGACGGAATCCTTGTGTTGTTTGCCAGGNNNNNNNNGGATTAAAGGCCACTCCTTGCATTTTACCACTTGGTTCCTCTTCTAGTTGCCTTTCCAATTGTTGTGACAAATCCCCTGACAAAAGGAACTTGGAAGGGAAAAGGTTTGTTTCAGCTTACAGTTTTCAGTTCCTGTCCACTGGACT
>355417 NS=119 contig=overlapped:8
AGGTGGATGCAACCAATGGGGTTGCCATCAGCCCCCAGAATTTTGGATCTTACTACAACTTTTCAAGATAGCCACCATCTCGAAATTATGAGAGTCTTCTGGACCAGATGTTGGGTATTCCTGTGGACCTTAGGACTATCAGAGAGCACAGGTCAAGGAAATGCTTCCTTTCTGCCACCTACTTATTAGGAACCTATAAGACAAGCAAAAACTTAACAACCTGACAACCATCAAATCATAGCTGCGGACCAAATTCCAGGGAATAATCACTAGACT
>355418 NS=31 contig=overlapped:105
GGATGCGATAGCCCGTGGCCTGCCGTCTTTAGGGACCTTTCAAGGGGCCCGGTAAACAGAACAGAGGTCATTCCCTGGATGCAAGTCACAGTGACTCTGTCTGTTCTTAGTCCTCTGTGGAGGAAAGACAGTTGGAGGGAGAAGGTCTGTTGTGGACCCTGACCCAACCACACAAGACT
>355419 NS=108 contig=overlapped:85
AGGTGTGAAAGCAGAAATATAGCTAAGCAGGAGACACGGCGGCTTGACATGGCTGGTTACAGCTCTGACTGGCGTAACTTCCAGCAGCTCCCATTGGATGGGCAGATAGAACTTGTCTAGAGTACACAAGCAGGATAGAGCTTGGCACAATGGCTAGCTTGGCATCAAGCTACAGTGAAGGGAACACTAGCATTTGACT
>355420 NS=83 contig=overlapped:33
CGGTGGGTGCTACAATATTGATAAAAACACTAGGAGCTCAGAGCTCTTCGTTAACATAGAGGCTGTAATTGTTGGCACAGTTAAACTTGTAGGGTTGGTAAGATGTCTCAGCATGTAAAGGTGCCCGCCACCAAATCTGATGGTCTGAGTTCCTCCACCTGAGTAGATCTCTAGGAGGATGAGAGCCAACTCCTGCACATTATCCTTTGACTTCTGTACTAATAACTTAACCATGGTACATGCACACGACT
>355421 NS=44 contig=overlapped:58
AGATGCTCCCAATTCCTCCCAGCTCTCCAGGCTGGCACTACTTTTCTCTTTCCTAATCTGCAAGTCTTCTTTCTGTCAGCGGGAAACCTGGCACTCATTAGCATATGCACTCATTTGACTAATCCCCTGTGTGTAGCTCATCTCCTCAGCCATGCCTCCTCCCAAGCAGATGCCTCCTCAACTACCAAGATTCTGAAACCTGAGCCTGGGTGCAGCTTCATCTGACT
>355422 NS=27 contig=separate
CTGTGTCCCCAACTTTATTCCAGTATTACCAAAATCAGATATGAGATTCAGCATATTATTCTTAGTGAGTCTGTCAAATCAAACGAGCTAGTTTCTTCCAAGATAGATTTGGACCAGCTTAGGACAGAATTTCCTTTTTANNNNNNNNNNAGTTTCAAAGCCCAGCATTAGGAGCGCCAGGACAGCAGGAGTCTTGGGAATGACCGCGACAAGTCTCTCTGGTCCCACCTCCCGGACACACTTCCAGCGCGGGGTGGTTTAGGTGTGCAGGGTTCTGGCGGACCCCATCCGACT
>355423 NS=39 contig=overlapped:96
ACATGCCTACAACCCCGGCACTGGGCTGCAGAGCCAGGTGGATCCTGAGAGATCGCCGGCCAGCAAGCCTCCCTGAAGCGATCTTTCAGTTCAGTGAGAGACTTTGTCTCGAGGCAATAGGGTGGAGAGAATTAGAGGAAGAATCCCAGGGTCTTGCTCTGGCCTCCATGTGTTATATGCACAAGACT
>355424 NS=47 contig=overlapped:84
GCATGTGAACTGACAGCAGCTGTGGTTACCTGCCCAAAATGAGCCAGTCAGAATTCCGACATGGGTGCTATAGGAGCTTCTGAGGCCCCACCCCTAGCTGAGAGGCTATGGGCAAGTTGATGGCTGCTGAGACAGAGTCATTTTGAGGGGATGGCCATTGATAAATTACCCATGTCCCCGCAGATAGCACCACACCCATGTGACT
>355425 NS=10 contig=overlapped:74
CTGTGGATACAGGTGCACAGGTGGGTACAGGTAGCTTTTTCATGGATGCTGAAGATTTGAACTCAGATCCTCATTCTTACACAGCAAGCACTTTCACTCACTGTCATCTCCCCAGCCCAAAGGTGAATTAAAACCTGAAAGTCAGGTCTGAGAGAGGGATGTGATAATTGTGTTTTTGATGAGGATATGTCCAAAGTTTCTCACCCGACT
>355426 NS=40 contig=overlapped:127
TGATGCTTTGGACTAAAGTTTTCCACTGGTGCATTTTTCTGCTCATTGCTTCGCAACACCAAGTTTCAGAGAGGTGTGTCTTGATGCTCTTGATAAATACTTCCAAACTGTACTCACCCTCCCCTGCCTGTCCCACAGCACAGGCACCCATGCGACT
>355427 NS=92 contig=overlapped:93
TGATGATAACTGACTGACCTTTTAAAACTGTAAGTCCGCAATTAAATGCTTTCACAGCATCTCTTTGTAGCAATAGAAAAGTAACTAAGATATTCACAAACCTAATTCTTAATGTACCAGTGTGGGAAATGAGTTTGGCTTGACATTTATAGGCATTCCAACAAATTTCATGTGTATACACACATACGACT
>355428 NS=3 contig=overlapped:59
TAATGGGAACAGGGACTGCTTCTGACATGAACTGATTGGCCTGCTCTTTGATCACCTCCCCCTGAGGGGGGAGCAGCCTTACCAGGCCACAGAGGAAGACAATGCAGCCACTCCTGATGACACCTAACAGACTAGGATCAGAAGGAAGAAAAAGAAACCCTCCCCTACCAGGGATAGTGGGATGCTCTCTCATCCCCAGCTTCCTCAGACCCCTGAAACACTTGAC
>355429 NS=10 contig=separate
CAGTGCAGGGGAAATGGGAAGCATCCTTTCTGGTAGATCATGAAAGGTTGACAGTGAGCATGAGAAGGGGGGATGGGAGGCAGTGAGGAAGAGATAGGAAATTGATGGTAATGACAATGGGGCCTAATGACAACAAGGCCNNNNNNNNNNGTTGCATCTCTTAGAAAATCTCCTCTGTCTCCCAGTGCTCAACTTAAATGTTTTGAGGTGTCTGCAGAGCTGAGGGTGAAAGCCGTTCTGAATTTAATTTTGCAATCGAGAAACAACAAAGCTGTCTTCAACAACCATGCGACT
>355430 NS=65 contig=overlapped:117
TGATGATTTCTCTCTTTGGTCCAGAGATTAGGAGGCTGTTGGGAAGCAGCAGCATGGATTTCAACCACTGAGGCTTTCTAAATACAGAGACCTGGTAGTGTGGAGGACACAGTGTAAAGGACCCCATCTCCAACTAGATAAAGCTGGTATGACTTTCACACCTGACT
>355431 NS=21 contig=overlapped:89
CTGTGTAAATCATAATCAGTAGAAAATAGAAACTCTGTGTTGGTAAGGTGCCTCCATAGAAAAAGGCCACTTGTTCCTGATGATCTGAGTTCAGTGTCTGAAACCCATGCTGGAAGAAGACAATAGGTTCCCGAAAGCTGTCCTGTGGTATCTACTCATGTCTCACACACACACACACACACGCACACACACGACT
>355432 NS=107 contig=overlapped:102
ACGTGAGACGTGGAGATTCCGGTCTGTGGTGATCACTTCCACAACAGTCCCCAACCACGAGGGACTAGATGCTGCGAAGGCTGAGAGGCAGTTTGCACGGGTCACGCTTTCCCTCTGCAGAAATGGCCTGCTCAGAAGCATGAGTGGCTCCTGAAAGCTGCCAGCTTTCTGGTCATCCGACT
>355433 NS=34 contig=overlapped:54
CCATGCCCCCAGGCAGCTGGGCTGAGGGTGAGACCCTGCTGTCATCACGGATAATGTTCCTTTTGTCAGTAACAGTCAGCAGTGGCAAAGCAAAGCGTTTCCTCCAGAATACACACCACTTCTGCAGAAATTGCCTGGGTAGAAGGCCAGCTAACATTATTTGCATATATTCTAGTGCCATAGCACTTCAGGGTATTCAAGTTATGTTTGTAGCAGTGATACATTTGACT
>355434 NS=43 contig=overlapped:47
GCATGTGTGCAGAGGCTGGAGGACAGCCCTGGGAACCATCCCTCAGGCATGCCCACTTTCTATTTTTCTTGAGACAGGGTTTCTCACTGGCCTAGGTCTCACAAAATAGGCTAAACTGGATGGCCAGCAATCCCCAGAGGACTGGCTGTGTCTGCCTCTCTGACATTGGATTACAAGCATCCAGCACCATGCCCATCACTTTTCTGTGGGTTTTATGAATCAAAATTACACCCGACT
>355435 NS=116 contig=overlapped:30
CTATGGTGTGCCAGGTGCCGTTTTAATCAGTGGACGACATGCACAAGCTCCTGTCCGTATGGAGTGGACCTAGTGGATCTAAAGTTCTCCTTCTTGCTAATCAATTACTAGTGCTGCCTGGAGAGAACCTACTGATTCTGTTGTGTACTCTACCTAAGTGACGGGCAGAAAGTTCCGAAAGCTGCTGCCTGAATTTCCTTCGTTCCTTGGTTCCTTCCTGCTTTCATTTTCCTTCTGTATGTACACATACGACT
>355436 NS=65 contig=overlapped:116
CTATGTGTAGGTTTTGCATTCCAAATTTTAACCAAACTTCATAACTATCTTCCTATTTTATCACTTTAAGGAATGGGTTTCAGATATGTGCCACCATGTACAGAAATCTCAATTTACTGCTCCCAAACAAAATGGTGGGTTTCGCTGGGCGCGGTGGCACACGCGACT
>355437 NS=128 contig=overlapped:38
CGGTGATGATCAAGTCGCTGACTCGGAGCACGATGGACGCCAGTGTGGTTTTTAAGGACCCCACAGGTAAGGAGCGGGTCCTGAGAGTGTCTTATGATTGACCTCCATTGAGGTTGAGCAGCCCGCTTCCCAGCCAGCCGCTCAGAACCCTTGCCGTGCCCATGGCCCTTAGGCAGAGGCCTTGTGGCTTTTGCAGGAGAGATGCTTGGAACGGTACACAGGGTGCTTCTGGAGACACACCAGACT
>355438 NS=49 contig=overlapped:91
GGGTGGGACAAATAGGAGGAACTAGAAATCCTCTGGGTTTTGTGCAGATTTTTTTTCTCCCAAATCTATGCTGTGGCACTGTAGTTGTTATAAGGTAAAGCCTCACTGGCTCTGCCTAGTTAGAACAGAAAATTCCAGTCACTAAGCAACCGTGCAAGAGGAAGGACTGGACGCCATTTCAGGACACAAGACT
>355439 NS=69 contig=overlapped:82
TTATGTTAAACTCTCAACTTGGGACACTTTGGACTGTTAAAAGTTTGGGATCCCAGTCTTGTGACAGGAGGCTGGTAGATTTCCATTCCCAGAGGAACCATGCTTTTTCCAGTGAGAGCCCAAGAGAGATGGGTTCCTTGTGGTCTTCCTGGCAAAGGTGGGGCATTTCTTCCTATCTTTTGACTTTTGGTCTCATTCGACT
>355440 NS=38 contig=overlapped:116
CCATGTCTGGCCGAAAAGAGAGTTTGGAAAGAACACACACAGTGTTCTAAGAGCCCAGGTACAGCTGAAGAGCTAGAGTCATTCTGTCACAGAGGAAAAGAAAAGTATTATAGTCTCTGGTACACAGTTTTTTAAACATCTCTAATAACAAAATCATCCCACAAGACT
>355441 NS=55 contig=overlapped:126
GCATGCTATTCACTGTCACAGCTGCCTGGAAACTGGGCACCGTTTAAGGATACCACTGCTCATAGCCTTCCAGTGACTGACTGGCTCACCAGGTCTGACACTGAGGTATAAACTCCAAAGCCTGGTGTTGATAATCTGCATGATCCAAACACCTGACT
>355442 NS=30 contig=overlapped:90
CTGTGACTGGGTAAGCTGGAGACAAAATCTCAGTGGGACAGCAAAGGCCTCAATGGAGGAGGTATTCCCAAAGCCCCTCTGTGTCTATGCTGGGCCCATGAAAAGAACACTGCAGCAGAAGAGACTGTGAGGAGGGAAGCCAGGTGTGCCTCTGTACTGGTGTGTGTGGGGGAGGGGGGGCGTGACACGAGACT
>355443 NS=21 contig=separate
GTATGAATGTGTTGCCAGGAGTCTGGAAAGAAGCTCACGAAATAAGGCGCTTGCTGCAGAAGCATGAGGGGCGCAGGAAAAGCCTGGCATGGGTGAGTGCACGCCTGTAAGCCCAGCCCTGTGTCTGCTGGAGATAGGAGNNNNNNNNNNGCCTAGCTCAAAAACAGCTCCAGGCACAGCGAGAGACCCCGCCTCCAAGGAATAAGGTAGACAGTGGTAGAACAGGGCCCCCAACAGCATCCATGCTCACAGGTGCCCATATGCCAGACACACCACATCTACACTCACTCGA
>355444 NS=64 contig=overlapped:80
GTGTGAATCTCTGTTAAGGGGAAGCACATGGCTCTCTCTTAGGTGAGCCTCACGCTCTAGATGGTTGCTGTGAGAATTAACTGGGCTCGTCAATATTTTAAAGTGGCTGCAATGGCATCGGTATCATCCTGGCCACTAAGTAGCCTAGCTGGTTAACTAGCTAGAATGTTGAAAACAGAAAATATGTGTTAGACGCATGAGACT
>355445 NS=5 contig=overlapped:125
TTGTGCCCTGAGACGTGAGAAGCACCCAACCTTGCGGAGGAAGCCAGGAGGTGAGAGGAAGTTGAATTTCTGAAATACAGGACAATACATTTGTGGGATGCTTGAGAGCCAAGAAGATGAAGACTGCCTGGTCAGCTGTGGGGCTAGCTTCATGAGACT
>355446 NS=93 contig=separate
TAGTGTTTGTACCTACCTCCTTTGCACTCTTAATTTTGGTCAGAAATGTATGCAGTTCCATGGTTTCTGCAAACAGTGCTCGACATACTGCCTGATAATGATTTGGTGCCTCCGACTCACTTGGGAGATGAGCAGCACATNNNNNNNNNNGAAAAAAATGGAAGTTACTGCATTTTAGGTACCATTAAAACAGACACACCCAGTCACCTGTAGTTTTTCTTTCAGATGAAAGATAAGCCCTGTCATCCAAGGTTGAATGTACCACAGAACCACAGATACAGTCCACACAAGACT
>355447 NS=112 contig=overlapped:100
GTGTGAGTACATTTCACTTTCAGGTGCCCACACAGGCCAGAAGATAGCATTGGGTCCCAGGGAATTAGAGCTACGGGTTGTCATGAGTTTTATGATGTGAATGTTGGGTAAGGAACCAGGGACCTCTGCAAGAGAAGCAGGTCTCTTCACCATCCCTCCAGTTCCTTGTCTTTATCATCTGACT
>355448 NS=86 contig=overlapped:22
GTATGTATACATAAGGTACCTACACAGGTACACATACACTGGACTACATAGCCCCTACTTAATCATTTGTTTCCATGTCCACAAGGAATTAGGTTACTGGAGGTCTAGGCTAGCCTACTGGTCTACCTAGAAGAATTCCATAGTGGTCCAGCAGGGCCATTGTGTCTCAAGAGTGAGAAAACTCATCCCTCTGTTAACAAGAATATTATACCTGAAAATGCAGGTATTTGGTGAGGGATAACTGCTTCCCCTTCATACGACT
>355449 NS=93 contig=overlapped:108
CCGTGGAAACTTTGAAATCAACTCAGATCTCATTTCATTTCCAACTTAGTTCTCATTTAATTTCAGCAATGCTTGACTTTTTGTTGTTTTGAGATAGGCTCTACTGTAGCCTGGCCTGAATTACTAATCCTCCTGCCTCCACTTCCAAGGCTGAGATTACTGGAAGTCATCAGACT
>355450 NS=84 contig=overlapped:116
ACATGAGTTGCAGCTTGGAGGGCATCTGCTACCTTAGGCACTGTCCTAACTGGTTTACATGTTGAAATTTGAGAAATACTGTTCTAGTTCATGAAGGAGAACTAAAGAGTGGTCTAATGAAAATTTCAAGTAACTCATGTTACTTAAGTTTAAGTAAAACATTTGACT
>355451 NS=69 contig=overlapped:116
ATATGGATACTGTGGCTCTAAACTTAGATCCTTATGCTTGAGCCTCAAGCCCACTCAATGCTGAGCCACTTTCTTGTCCCTAAAGAAACACAGTGTTAAAGTTTATAGAATGCATTATCAAGTTTAAAACTCTACACAGAATACATAACAACCCAGTTCCACATGACT
>355452 NS=49 contig=separate
TGATGGTTTTAAGCAGCTGAAATGCTGAGCTCTTCCTGCATCTGCTTTCATTGTACCTTTCACAAAGGAATTAAAAGTAGAAATTTGATTTCAAAGGTGGTGGTTTCGATGAGTAAAGCTCCCAGAGGTGCCTCATTTATNNNNNNNNNNGGGAGGAGTAGGAGGCAAGTTGGAAGAGAAGTGTCACTGGTAGTGAGTGGGCTTTGAGGTTTAGAAGCACTCATCTTGTCCAGTCTCTAGCACTACCTGCCTTCCTATGGTTTAGGATGTAGCTTTCATCTTCTCCACAAGACT
>355453 NS=27 contig=overlapped:97
TTGTGGATTATTTAATAGCTCAAGAATGGACCATACTTAATAATAGCACAATTATTTACTAGCTCAAGAATGGACCATACTTAATTGCTGCTTCAGAAAGAGGACAGAGATGCAACTGATTTATGGAATTTCACGTATAACCACAACTAAGGCGTATTTTAAACCTGCGTATTGGTGCCACACGACT
>355454 NS=23 contig=overlapped:30
CAGTGTGATGCAGCCATGATCATTCAGGCCTTTACAGCCATTGAAGCAGGACATTTGCCCCAAGCATGGTTGGCTACCATAAAAAGCTAAAATGTTATGCTCAGGATGCGAGGCTAAGCACTTCACTCAGGGTCAGCTGCTTTGGACCCAGAGAAGAGCATGTCTGATTGCATGCGGGTTGATACCCCAGGTCCCGCCTCTGAGAAAAAGGTATCGGACAGGTCTGATGCTCTTTGGGTGGATGACACCTGACT
>355455 NS=102 contig=overlapped:119
AAATGCATCTAAGAAAGGCTTTATGTAAAAGTTGCTGTGTGTGGGGGCATTGGCAATATACTTGAAAATGTGGCAGTGAACTGCGTATTCTGACAGTCATTCTGTTCAGGGAATACTCAAGGAAAAAAGATGCCTCAAGGCATTGGCTTTCAACTCCACAGGACT
>355456 NS=70 contig=overlapped:97
TAGTGTCTATAAAAGCTCAAAATATCTGGGCTGAGAAGGCGCCTTGGCTGGTAAAGTGTTTCCTGCACAGCATGAGGACCTGAGTTTGTATCCAAACACCCAGGTAACTATGTGGTGAGGGAAGACCTTTTCTTAAAAAGTGTGGAGAACATTGAGAAAGATGCCTAGCTTTGGCTTCCACTCGACT
>355457 NS=80 contig=overlapped:96
TGATGGCAAGAAGGCAAGTATATCAGTTTGATACAAACAGAAATTATAAATGTTACAGAGGTGCTGTTTAGTCTGGGACACACAGAGCAAAGAGGTAGTAAAAGACTTGAACTGAAACCACGTTCAGGAGTGTGGGAATGACTTGGGTTTGCCTCCATGATAGCACATGGCAACAGATCCATGAGACT
>355458 NS=49 contig=overlapped:129
GTATGAAAGAGTATGGCAAGGCCGTTAACTACAGAGATGCAGGAGCAGACTGTCTTTACAAGGGGCAACGCTGTTGCTGTTGATGATGATCTTTTGAGACAGGGTCTCCCTAAACTAAAACTCCAGCCTCGTGAGGGCTAGGATCGCACACGACT
>355459 NS=38 contig=separate
ATATGGATATACACTAGCATTTCTGCTCTATCAGGCAGCCAGAGTGATGCTGTAAATTCTTCTTCCCCTGGCCTGCACTCTACCCAAGTGCTGCTGCTGACCTTTCAGAACCTTACGCCCACTCTGCATTCCTCCTGGACCCCATCTACACCTTGGCTGTGTCAGGGTGTTTACATCAGTGTTTCTCTGCCTGGGACTCTCTCTTTCTCTTACTCTTGACTAGTTCTTAGGATTCTATCCTCAGCTTTAACTCTCATATGTACAAAAAGGCTCCCCTGGGCTCTCCATGGGACT
>355460 NS=117 contig=overlapped:100
GAATGTACTGTGTGGGCAGAAAAAAATGAAGTCAATAGCATGTGGGACATGCTCAATCATTTCACAGGTGAGAGTGGACAGTCTTGTATTCTTCCTTTTTTAAGGATTGTGGTTAAAATGTCATAGGAGAATAGGCAGGGCCCATGATTCAATAGAAATAATGAAAATCACAACCCATATGACT
>355461 NS=37 contig=separate
AGGTGTCATCCACCCAAAGAGCATCAGACCCGTCTGATACCTTTTTCTCAGATTTAGTTCATAAATTCTCTATCCAAGACAAAGGGGCAATTCTTTAACAACGTTCAGACATGCCCCTCATGGAACTCACCACTGGAAGGNNNNNNNNNNATATTGCTGGAGAAGAGATCTGCCTGCTGCTTCATGTACTCTCTTCTGATTACCTGTACCTCCTCATTTGTCATCATAGTTATAATTCCTTTTCCTCTGAGAATCTATCAAAAAAAAGCAGACTTATGATTTCAACATTGGACT
>355462 NS=75 contig=overlapped:121
CAGTGGCCCTACAGGAACTGTAGAGGAAAGACAAAGGCTGGCTGTCAATCACTGCTTCTCATATGTGATCTATATGGGCCTCCATATAGTCATGGTTATCTCTGAGGTGTATACTTGGAACATTTCACTGAAAGGGCCATAGTTATTTAGTGAGCATCTGACT
>355463 NS=39 contig=overlapped:129
GTATGCGATAACACAAAATGAGAAAGTCCACAGAGAGGATGGAGATTGGGAACTTTGGAAACATGGCAATATCTGCTCTCCAGGCATGAGGTTTCCTTTTAGGGTGATGAAATGGTTCAGATACAAACAAACCATAACTAACTGAACATTGGACT
>355464 NS=104 contig=separate
AGATGGAATGAATTTTCAGGCTTAGTCAACAGTGTTTACTTGCTGTACTTTTCCTCATTATGCCAGTGGCCTAAATACTCTCTACACAGATGATGTTAAGTATAAAAGACATTTAGAAGAGTCATTTTGCGTGTAGGTGANNNNNNNNNNACAAAAAAGGGGAACAGTAATTGATGGCATTGGGGAATGTGATGTTCTGTTTCTCCTCCTCAGTGAACTAGAAGAGGCTCTGCTTGTGCTGCCATTCTCTTATGTCCCAGACATTCTTAGACTCTTCAATGAATTCATCCGACT
>355465 NS=118 contig=overlapped:33
AGATGGCAAGAGTACAGTGTGATCTCCTCATCAAGTGTCCCCACAGGATGTCACAGCGGACAGCCAGTCAAGAGCCCTGGTCACCATGAAGACACAGAGGGAAGCTCTCACAGCTGACCAGCAGCAAAGCTAGATTTTAGAGTCTATCTTCTATCTTTGGCAGTCAAATGTGATGCTTCAATGGTCCATTCAAAAATCAGCCACAAATAGAAGACTGGCGTCAGCTACAAGAAAATATAATCCCATGAGACT
>355466 NS=58 contig=separate
TTATGGTAGCCCTGTGCAAGAAGCAAGTAATGGCGAGGGGAGAACAGAAATTCTGTGTTAACAGTCCTGGACCTAGAATGCTGGAGTGAAGCGCCTCCAGCTGGTTCTGGTATTGTGTTCATATGACAGGTGCTGACGCCATCANNNNNNCTGGAGAGACAGAGATCCTCTTCCAGAGGACCCTATTTTCGCTCCCAGCACCCACATTCTTTAGTGGGCTCACAGTTGCCCGTAACCCCAGCTCCAGGGGAGCCAGTACCCTCTCCCAGACTCCACAGGCACGCTCATACGACT
>355467 NS=12 contig=separate
ATGTGTGCATTTATTTCTGGGTCTTCTGTTCGGTTCCATTGATCCACCATTCTGTTTCTATGCCAATACCATGCAGTTTTTACTTCTGTTGCTCTATACTTCAGCTTGAGATCAGGAATGGAGATACCTCCAGAAGATCTNNNNNNNNNNGAATTGTTTTAGCAATTCTGGGTTTCTTGTTATTCCATATGAAGTTGAGAATTTTTCTTTTTAGGTCTGTAAAGAATTGTGTTCGTAATTTTATGGAAATTGCATTGAACCTGTAGATTGTTTTTGCTCCCAAGCCATGAGACT
>355468 NS=92 contig=overlapped:90
TAATGTCAGGTCCAGGAATGAGTAGCTGTAATGCCAGTGCTGGTAAGGCAGACAGAGGATGATCCCTGGGGCCTGCTGGCTAGCCAGTCTAGCCTAGTAAAAAAACAGGGTAACAGGGCTATGGAGATGGCTCTGCAGTGAAGAGCACTGATTTCTCTGCCAGAGGACCTGGGTTCAATTCCCAACACCCGACT
>355469 NS=37 contig=overlapped:122
ACATGTGTTGCAGAAAACATGGTTTCAGTTTGTGGCCTCTACATGGTGCTCACAATTGCCTGGGACGCCACTTGTGGAGCAGCTTATGCCCTCCAAGGTCTCCAAGGTGCACTGTGTGCACACACACACACACCACACATACACACATACACACACACGACT
>355470 NS=42 contig=overlapped:63
AGATGCTGATAATTTTGGAACCTGCATTAATCAGGGCAATTTCCTTTGCTTTTGGGAAGGACTACATCTATTGAGATATTGTATGCCAACTAAAATCTCACGGCAAACAAATCATACAAGGGAACCTGACAGTGCACCATACATTTCCAGACTTTGCAAGCTTGTTGTGGTATGCTTCCTTTTCACGCAAACTGTGGAAAGAATGAAAGGGACACAGGACT
>355471 NS=42 contig=overlapped:123
ACATGGCAGTTCACAACTGTCTGTAACTCCAGTTTAGGGAAGTGTCCTTTTCTTTCTGCTGGGTGCTGGCTGCTTGCTGTCGAAATGGGCTAGCTCCTGAAACCTGGGAAAGTGGTGCTGGTCCTGGCCGGTAGCTACTCAGGACGCAAAGCCATCAGACT
>355472 NS=51 contig=overlapped:126
CAGTGGCCGCCCACCCAGGGGACTGAGGGCATACCTAAGCCCAGACATTAGAGAAGAAGCAGGAAGCTACTCCCCTTCTGCACTGCCCTGGGCAAGCTTCCTGTCGGCTGGGAATGTTGGGAGATGGGCTGAAAGGGAAGGCTTCCTCACATGTGACT
>355473 NS=11 contig=overlapped:85
AAATGTTGGCTTATACAATCTATAATTCTAGTCCTAGGAGATCTAACACACTCTTCTGGCCCCTGTGGTGCCCAGCCATACATGCAGACAAAACACCCACACACATAAAAGAAAAGAAAAAAGATAAATAAATACATTAGGTGGAAGGAAGGCAAGATGTGACCAATTCCTGGACACACACGCACAAATCCACCTGACT
>355474 NS=33 contig=separate
CTATGCTCACCTGCTCTGGGCCCACAAAAAGTGGTCATGGAAGGGGTCAGGGCTTACAAGGTCCTTTACTTTCGTGCTGAACTATTTGGTATGGGCAGAATCTAGAAGAGGAAGAGTCATTGTCTTTCTGTGCACTCACTNNNNNNNNNNCCTGAATAAACCCATCATGTCACTACCTTAGTCACTGTTCTGTTGCTATGAAGAGACACCATGACCAAGACAACTTATTAAAGACAGCCTTAACTGGGGTTTTTCTTACAGTTTCAGAGGAGGAGTCCATGACCATCATGGGACT
>355475 NS=102 contig=overlapped:89
CTGTGGAGGTTGAATGACAGCTTGGGGGAGTCTTTTCTTTCCTTCTACCATGTGGAGCCCAGGCCTCAAACTCAGATCATCAGGCTGGGAAGCAGAAGTTTGTCTGTTCTCTATCGGTTGGCGAAAGTGTATCACGCTTGCCCTGCACACATTACTTACCGCACCTGTTTAAGCGCAGGCTTTATCCACATGACT
>355476 NS=72 contig=overlapped:114
CAGTGTGTAGATGTGCGGAGCTCAATGTCTGAGTTAAGAATATGCACAGTACAGACCTGACCCTCCCTGCTCAACAGTGAAATCTAAAAACCATAAGTGATTCTGGTTCCATGGTAGAATGTAGACAGACACAGAGGACTGCATGAAATCTGGCACGAGTACATAGGACT
>355477 NS=29 contig=overlapped:71
ATATGGGGAAAGCTGCAGGGTGAGGGGTAAAAGTGAGAAGGGAAAAAGAGGGAGATGCAGAGAAGGAATGAGTGGACAGCTCCTACAGTACCCAAGGCCCTGGGTACATCCATCCATCCCTGGCTTATGTTCTTAACATGATTTTCCCTAATAAAATACTGGCCTAAATCACCAAGACCATCTCCAAAAGAGGAAATCCTCTCACACACGACT
>355478 NS=27 contig=overlapped:123
TGGTGCGCACCTTTAATGCCAGACTTCCGGAGGAGCATGGGTTTAAGTCAGCCGGGGCTACATAGTAAGACTGTCTTATATAAGGTTTCTATTGCTGTGAGAAAACGTCATGGCCAAAATCAGCTTGGGGAGCAAAGGGTTCATTTTACTTACACTTGACT
>355479 NS=123 contig=overlapped:17
TAGTGGCAAAAGTAGCTAGAAGAACACATGCTACCATGGAAACACAAGGAGCTGGGTCAGCTGGATGGCTCAGAGTGTACAGGCACTTGCAGCCAGGCCTAATGACCTGAGTTTGAACTCTGGAACCTTCATGGTAGAAGGAGTGAACTGATGGATTCATGCAAGTTGTCCTCTGACTTGCACACAAACACTGTAGCATATGCAAACCCATCTACCTACACACACACACACACATTTCATTAAATGAACTATTTTAATCATAAGACT
>355480 NS=43 contig=separate
CGGTGACTGTCCCTGCCCTCCAAATCCAAAAGCCCCACCTGCCCCTCTGGGGACTTCTTGCCTCGCCCTGGGATTTTGCGACATGCAAGGAAAGGACAAGGTGTTACCTCAGATTGTTCTCCAGGGCCTCCTCATCCGAANNNNNNNNNNGCTGGCGCTCTGTAGAGAGAGACAGTGCCTTGCAGCCAACTCCTCCGGAGGGCCCTTCTTTTTCTTCTTGCCAAACAACTTCTTAAAAGGCTGGAATTTGCCTCCCTTCTTCTTGTCTGTGAATTACAAGATAAACACACGACT
>355481 NS=78 contig=overlapped:80
GAGTGGGAAGATAATCATGTGATGATTACTGTTAAGCAAAAAACACTTAAAGGACACCCAGGAGGAAATCAGCTACCCACGGCCCTGGGTTCTCTTGTTGTAGCTTGTTACCCAAATCCATAGGCTTGGAACTTCTGTAACTGAAAACCCACTTAACAAAAACTAAAACAATCAGTCCCTAATGATATGTATTTACATAGGACT
>355482 NS=38 contig=overlapped:93
GCGTGTATGGGATATACTACATCTGAGTTATGGCTTTTGTTCCTCCTTCACCTCTTCTCATTCTAAGAGAATGCTAGTTTCCTGTGGCTGCTCAAACAGCATCCCCAGAAACAAAACAGGTGCCTAATAAGCTTTACTGGATGATTTAGCTGAATGAAAATGATAATTGCTCACCAATTAATCATCAGACT
>355483 NS=121 contig=overlapped:99
ATATGTGCTGCTGTGACTAGCTATGATGTGTGTAGCAGGGATCTAATGTCAGCTCCTACCCATTGAGATATCTCATCAGCACCACCGTCCTTTCTAAATTGAATTAAAAGTGCTTTGCTGTTGTTATTGTATGGTTGTTGCTTTAAAAGAAAAGTACATCCTAACAAAAATCCACCCACAGGACT
>355484 NS=29 contig=overlapped:109
CTGTGCTGCCTTAATGCAGGATGCAGCTTTTAGTAACTTCTGAGCCTGACCCTTATCTCTGTTTCTGTTTCTGTTTTCATCATAGGAAAAACTCTAGCGTTTTCTGTAATTTGACTTCCTCATATGTCAGCAGTTCCCAGGCAAGCCCCCATCATAAGGACTGAACCACAAGACT
>355485 NS=45 contig=overlapped:122
CCATGGGAACAATTTTTCTGTATTGAGTATCATATGATTCACTCTATCTAAGTATTAGTTATTCATTCTCTGAATCTCGACAGGGACAGGTACCACCTCTTCCAGCAGATGACCATGAGATGACCACCACGTGGTCGCTAACATTGGTTCCAGCACAGGACT
>355486 NS=37 contig=overlapped:96
ACATGCACTCATGCAACAAGTGTGATAATACAAAAAGTAGTATAGGGCCTGGAGTGATGGCTCAGCAGTTAAAAAGAGCACTCGCCTAGGCCTCAGGATTTGTTTTCAGACACCCCCTTTGTCAGCTCACAACCAGGTCCATGGAATCTGATGCTCTTCCACCTTCCACAGACACCAGGCACACGACT
>355487 NS=36 contig=separate
AGATGGTTGTTACACTTTTGACAGATGTGAAAAGTGAGGCACAAGTGGTTAAAGAATAATTCCAGCTAAGGGTCATCTGTGGAGAGCTGAGACTCAGACGCCACTAGGTGACACTGACATCTCGCCCTCAAAACCTCCAGNNNNNNNNNNGCGGATTGCGTAAGCATGCCGGGTAAGAGTGAACAGCCAATCAGTGTATTGACACGTCACAAGCACACTAAGCATGCTGGGCCTTAGTCATCAGTCGGGGTAAGAGTGAGCAGCCAATCAGGGTAGTCACATGTCACTCGACT
>355488 NS=58 contig=overlapped:122
GGATGTTGAGAGGTCCAGGGAGGGGCTTCTGTAGGCAGACGCACCTGGAAACCAATGCCAGCCTCAGCCGAGGGACACCTTTGCCTCCTAGTACCCTGCCTCTGTGAGGCTGGAAGATTCCCACATGCCCCAGCTCAGAACCATATGCCGGCTCATTCGACT
>355489 NS=72 contig=overlapped:118
AAATGTACAGCTGGAATCAAGACTGTTAATCCTGAGGTCAGGGCTGCCGGAGTATGTTCATTAGGCCTATCTGACTTCCCTTTTGATGAGAATCTGCTCACCTACCCCTGCCCACTGTCACGAAGCCTCGGGTGGAACTTCATTCGTGCAGTAGGGTCATTCGACT
>355490 NS=66 contig=separate
TGATGCTTATTCTACTTATCACCTGTCTTAAGTTTGTATAAACATGGCAAAGAAGGAGGCTCAAGTGGACAGCATGCTTAAGAGAAGGGCTGAGCAGTCCTACATGCCTCAATATGGGCAGCTGAAAGCACAAAACCCAGNNNNNNNNNNCCCAGAGATGACAGTTCCTCTGTCCCAGTTCAGAAAAAGGATCACATATATCTTTCAAGTGGTCATTAGTAACGTCCTGTGTCCTTAACATGTAACTTTCACATTATCACAGATACCATTGTTATTTGTTAAATGCACAGGACT
>355491 NS=13 contig=overlapped:63
ATATGTACTCTCATGCTCTCGCTCACATACACACCACACACACATAAACACACTCACACTCACTGAAAGAACTCAAGGGCCTTAGCAGAGATGGCTTAGCTGTTAAGAACGTGTGCTGCTGGATCTGAGTCTGGGACCCAGACCCCAAGCTGGGCAGCTGTAACTTCAGACTTAGGAGATTTGACATCCTCTTCTGCTTTCCTAGGGCACCGCACTCGACT
>355492 NS=100 contig=overlapped:15
CTATGTAAATGTAATCATGCACTCTAGGGGACACATTCTGAGAACTGTCATGCAGTTTCATCAATGGTGTCATCAGATGGTCAATATCATCAATTGACCATCAGAGTATATAAGACTGGGATGGTATAGGTCAATGCCTCAATATGGCAACTTCAGAGTGATTCCTGTGGCTGGTGGAACTAGAGACCCAGTAAATATGTTGAAGAATAATGAGAAAACAGTTGGCTGGTGGAAAAAACCAAGAATCTCAGCATCTTCATCACAAGACT
>355493 NS=106 contig=overlapped:102
CCGTGTTTGAAAACACAGAGCCTGGGACACTGTTGACAAGAGTGCAGGCCACCGATGCAGATGCAGGTACCCTGAGTCGAGGAGATGCTCTGCCCTTGGGGTGTGCAAGAAGGCTTTGGGCCGCCCATGGGGGGACACACCCCAGCAGAGCGTGTTTGACCTCTTCATTTCCTCATGCGACT
>355494 NS=105 contig=overlapped:109
CCATGTCACAGATGCGGGGAAACTGAGGCCCAGAGACCTAAAACACTCGCCCAGGGCCCATCCGCTCATGACAGCAGGAGAGCTTCCCTGGAAGTCCAGCTCCTAGTCTTACCACATCGCCCAGTCTTGTTAAATATACTAGCGGTCCCAGGGACCATCAAGAGCTCATTCGACT
>355495 NS=28 contig=overlapped:61
ACATGCCCAGCTCTCTTGAGGCAGAGGCAGGCCTGTGTGTTTGAAGCCAGCCTGGTGTACAGAACTAGTTCCAGCACAGCCAGGACTACACAGAAAATTCATTTATTGAAAAACAAAAACAAACAAACAAAGTGTTAGTGTTTTAATGATTCTACTACCTCCAAATGCCTACCTTCAAACACCGTATTATGAATTGTGAACAAAAGATTCAACACATGAGACT
>355496 NS=66 contig=overlapped:39
TCATGTGTTGGGATGCCACAATTGCCCTCTGCGACTGTCCAGACCTAAGCGCAAACGTCTCCTTCCCACAGTCTCCTTTTCTGTCAAGTGATGTGTCATTTGTTCTGGCATGTTCCATCAATGACGGTAATGTGATGCATAGAAAGATCATGCTACGGGAAACCCACAGATCTTACTTTAACGGTTTACAAGGGTTTGGCAGGTTTATGTATGTAGAGTGTATGAGCATGTGGGTACACACGACT
>355497 NS=62 contig=overlapped:77
TAGTGTGGTTTCCTTCCTCAAATATCCTTTAGCTAAGGATACATGCAGGAAACAAGCTTATTTCTAGAGGCCCCAAATGCAGGGAAGGGAAGGCAAGGCAAGAAACAGGTGGGTGAGCAGGTGGGTGCTCAAAGAGACCACAGTGTGATGTGGAGAGGAGCTGCCCAGGGTGGATGAAGGCAGCTGTAGCACTGTGGGCACACGACT
>355498 NS=89 contig=overlapped:79
CAGTGCATCACAGAGTAGAGAAGAGCAGGGCCAGGTCCCCAGAGTCCCAGGGTAACAGATTAACACAACATGAAGAGGTAGGCTGGAGGGGAGCATTTCGTGTGGCTGAGGACCTGGAGAGAATCGTTGGCCTGCAGCAGAGGGGGCACCTGTTGGATGGAGCTAGCACTGGCTGTCAGGAGAGCCATCACCCATGCATGAGACT
>355499 NS=90 contig=overlapped:117
GTGTGCACGTGTGGTCGATGTTGGTGTCTTCCTGTGTTTCTTGGCAGCTTAGTTGTAGAGACAGAATCTGGGGCTCTCCAGTTCATCAGGACTCTCTGACCTGTGAGGCACAGGGGTCCTCCTGCCTCTGCCTCCCTGACACTGGGATTGCAGGCACACATCGGACT
>355500 NS=108 contig=separate
GCGTGAAACTGCGGTTTTTCTCCTTTTACCCACAGTGCTTCTGTCCTTTTTAGACCCTGGCTTTTGCTAGAAGGCTTATTAATTCCCTGCTGCTAAGAGCGGATTAGGCCATCTGTCCTCGACGCTCACCTGATAGAGACNNNNNNNNNNCAACAGCAAGAACACTCTTGATTGGCCTTACTACTTTCCTGACGCTGGATCTGATTCCAGACCCACATTCTCCATTCCGCTTACTGTTGGAGAAACCTTGAAGGTTTGCTGTTACTGTTGTTAACAGTTCACAGGCATAAGACT
>355501 NS=112 contig=overlapped:94
ATGTGCACACCCCAGTCACACGAATAATGGAAAAGTTAGATGTGAAATGCTGTTCCTTCCCTATCCCTGACCTCATTGAATTAGACAGGAGTGGAGCCTGTAGGCGTGGCTGGAGCTTTGTCTCGAGACAGGCAGAGCAAGTAGGAGGGTGTTCGTTCTGGGATCTTCAGGGAACACAGGACACCCGACT
>355502 NS=102 contig=overlapped:31
ATGTGCAAATGCTGTAATTCTTGTGAACAATGTTTGCACGGAGTAGTATCTGAGAGGTACCATCTGAACCACAAGATTCAAGCGGAGAGAGACTGAACCTTGGATGGGCTTCTGAGATCTCAAAGCCAGACCCCAGTGACACAACTTCTTCTACAAGGTGGCACCACATAATCCTTCCTAAGTATCCCGCCTACTGGAAACCAAATACTCAAATATGAGTGTATAGGGCCATCCTCACTCAAACCATCAGACT
>355503 NS=18 contig=overlapped:111
ACATGTGTGTTGTTGCATATTTTCATGTGCTTAAATGCCCAGTTGGATTTTTTTTGTTTGTTTATAACATGCACATATTTTCTGTTTTCCCCCAAAGTAAAGCCTTTAAAAGCCATGTGCATACTGCTTATGTCAAAGCGGGGCAGAGGTTATAAGTATTCTGGCCCTCACCTGACT
>355504 NS=89 contig=overlapped:113
TGGTGAACCAGACTGTCTGGCCACCACGCCCTGGGGCACCCTGCCCTCTGCCCTCTAGGTGCTGGGATTACAGGTGCACGCCACCATGCCTGACCTTTTATTTATGTGCCGGGGATCCAAATTCAGGTCCTTGTGCCCGCACAGCAAGCTTCTTGACTGAACCATCTGACT
>355505 NS=107 contig=separate
CAGTGGACCCTAGCCAATTTTAATGAAATACCACCAACACATCGACAGTGAGATACCTCCTGACTTCAGGACTATAGAGATAACAGGATTTGATTATGCATAAATTGAAAGCGACAGAAGGGAGGTTTTCACACATCAAGNNNNNNNNNNCTTCCACAGTCACCTCCTTGGGGACCTGATCACCACCACCAACTAGCCACTGAGCAATGCTCAGGGTGGGCTGAATGTGTCGCTCACGATGCTGAACAAGCTTAGTGGGCATGAGGCTCCGGGGTTGATCCCTAGCATCCGACT
>355506 NS=103 contig=overlapped:123
CAGTGTGCAGGCAGACATGGAGAAGGAGCTGAGTGTTCTACATCTGGATTGGTAGACAGCAGGAAGTGAATGAAACACACTTCCTACAACGAGGCCATATCCCCTAATAATACCACTCCCTATGAGCCTGTGGAGCCCATTTTCTTTCAGAACATTGGACT
>355507 NS=44 contig=overlapped:103
CAGTGTAATTCTATCTTATGATCTACAGAAAAAAGAGGACTTCTGAAGAAGAAAAGAAGTCTAGGCTTTCCTGTCATTCTCCATTTGGCAGGGGCCTGGATTCCAGCTGGGATCCTTGAACTCGGCTTCCAGATGAAAAATGGGGTTCTGTTTCTCACAGGGGCAGCTAGAGCACCTGACT
>355508 NS=13 contig=overlapped:51
TTGTGACTTCTGGATTGGAGCTCTCCTTTGATGTCTGGTTGAGTTTACCACTAGTCACTCTACTGATGGCAACAACTCCCTTTCTACCCAAATCTATAAGCAGCAAATAGTTCAATAGTGAATGGGCAGCATTTATGAGTCCCTTCTCTTTCATTGCCTGACTATGGACAGGCCCATTTTTTGTGCATATCCAATATAGGCATCCACAGCTGCTATGAATTCTTCATTAGACT
>355509 NS=40 contig=overlapped:127
TAATGGAGAAATCTTGTGCTTGGTTTGTTTCTGCCCAGCCCTATTCAGCTTGAAAATCCATGCATCTTTGAAGCTTTGGAGCTAAGAGGAAACAGCTTTATCCTGGGAGAAAACTGAGCCCTCCACACCACCACCACCCCCACTTGGACACTGGACT
>355510 NS=59 contig=overlapped:80
CTGTGTTTGAATGCTTGGCCCATGGGGAGTGGCGCTTTTAGGAGGCGTGGCCTTGTTGGAGGAAGTGAGTTGCTGTGGACATGGACTTTGAGATATTATATATGCGCAAGCTATGCCTCGTTTGCCGCACAGTCTCCTTCTGATGCCTGTGGATCAAGAACTCTCATCTCCTCCAGCATCATGCCTGCTTGTACCCACAAGACT
>355511 NS=108 contig=separate
CCATGTACAGCAGTTTTCCTCGTAATTCTCAAAATAGCAAATGTGTCTGTAGGATCATATTTTAGCAATGGAAATCCAGGCAAAAAGACCAAAAAATGCTTATCTTAAAACAAAATGCTGAGTGATTCCTAGTCCTTAATNNNNNNNNNNAGATTTACAATCGTATCACTTCATGAAAGACTGGAGAATGATTTGTTCATGTCTCTCTAACTGACTGTGAACACTAGGTCTGCTCAGAGTTTCAGTTTACTGTGACCATTGCCTGAAAAATTTAACTGCTTAAGCCACTGGACT
>355512 NS=110 contig=overlapped:23
GGGTGACTGAGGCAGGAGGACTGTCACAACTTCAAGGATAGTCTGAGACCCACAGCTACTTTAAAGTAGTCATGTGCTATGTAGTAAGGTCCTGTCTTAAAAGCACCAGAAAAGAACAACAAGAAAAAAACCATCAGAACTGCAGATGTGCCTTGAGTGAGGATTCTTTTTCTGCCACATTCAGCTAAGCAGAATAACAGTCATAGTATTGCTTCCCTTCTAGTGGATTCATGATAATTAAAGGAGGATATTCACATGACT
>355513 NS=108 contig=overlapped:95
CCATGTCTCTCATTCTCCCTGACTTAGGAAGACGTTTCCCATCTGAGAGCCCTGAGCAAACCACACTGCTCCTGACCTGCTAGAACATCTAAATTACTGCAGTAAACTCCGACATGTAAACGCTAAACTATTTCTCGCCTACTAACCAGTACATGTTCTGAGGACAGAAATGACCTTACTCATCTGACT
>355514 NS=125 contig=overlapped:31
GCATGTATCTCAGGGATGATTTGGTCACTGGTAATTGGGGTGCGTGTGATTATTTCAGCACCAAGTGTAAACAGAGGGTACATGGGACTGTTTAATTACCCTTGAAGGAGTAACAAGGAGTAACAAGGTCAGAGGAGGGCATATCTGACAAAGCCCATCGAGCTTTCTGGATGGACGCCAGATCCAATACATGTTGACCTCTTCCTTCTTACATGGGGACGGCAGGGGTTGGACACTCAGCAAACACTGGACT
>355515 NS=122 contig=overlapped:18
TAGTGAAATACCTGAGGACTCCCGAAAAATCATAAATGGAAGGAAAGTTGGTGGAAATTAAGGCACAGAATGAATAAAGATTTGTGGATCGTTGGTTATATGAGCATGAATGTAGCATCAAAAAAGCTGCAAGTATCTAGAGCAGTTGTTCTCAATTTTCCTGATGCTAAGACCCTGTAACACAGTTCTCATGTTGTGGTGACCCCCCCCCAACCACAGAATCATTTTTGTCACTACTCCATAACTGCAATTTTGGCATTGGACT
>355516 NS=44 contig=separate
GCATGTTTAAGTGGCCCTTCTCAAATGTATTTCCTGGAAATATTGGATCTCTCTGATACTTTTGCTAAAATTTAAGCAATGACCTGTTAGTTATTGTGCTATTTCTAGATTCTATATCGCATTAATCAGTTGGATAATTCNNNNNNNNNNATGGACGAGTGTCTTGATAATTTAAGCATACTTGTTCTGCTCAGTAAATATTTGGTGGTTTTTAGGGCAGAGTTCATACACTTATACTGGTTTGTTTGTTATTGTTTTTGTTTTTTGTTTTTGTTTTTTTTTTGCCATGCGACT
>355517 NS=105 contig=separate
ATATGTTCAATCTACAAATCTTTTTATTTTCACTATGTTTCTTTCTCCTCAGTGCTAGGAATCCAACCCAGAACCTTTAACACAGCTAAGCAGATTGTTTTTGTTGCTGCTATTCATTTTGAGGGCTGGCAAGATGGCTTNNNNNNNNNNTGGTAGTTAGGAGTTGAGTACTGATTTTCCAGAGGACCTGGAGTTTGAATCTCAAAACTCATGTCAGGCAGCTCATAGCCTGTAACTCTAGCTTCAGGAGATTCAACATCTTATTCTGGTCTCTGCAGGGTACTGCACTCGACT
>355518 NS=89 contig=separate
ATGTGGATATTATAGGACAAAGTTAGAGGTTTGGTTATCTCCTACAACCGTTGGTTCTGTGTATCAAACTTACATCATCTGTTTTCCAGAAAGTACTCCTTACTGCTACACCATCTTAGCTGATCCACATATCCCAAATAATNNNNNNNNACAATTAACTTTGTTCCTGCCCATCCATCTCTGAATAGGCTGAACTAACATCCCTGCAAAATTTTAATCCAGTACTTCTCGTTTAATTTTAATGCGGGTTAATGGTAAAATATAGCTGTGGTTTGAGTTCTCACACATTAGACT
>355519 NS=64 contig=separate
ACGTGCCACCATGACCATTTCATGGGCTTCAGGAGATGGAGCTTGAGGCTTCATGAATCTTGGGCAAGCCCTTGACCAACTGAGCTACATCCCAGCCCCAAATTTCATTTCTGTTTAATAAAAAGGATTTTATGTGTCCANNNNNNNNNNTCAAATTTGTTGCTATGATTGGCAGTTGAAGTCCATGATACATTTCAATTAGGCAATTAGAGGCCTGTCTGTCAAAGAGAGGGTACAGAAGGGAAAGGGTGAAACTGGGCTTGGAATGGCTATCACAGGGAGTAACACCCGACT
>355520 NS=56 contig=overlapped:84
CTATGCCCATCACTGTCTCATCTCAGGTGGACACTTATAACCTACCCCAGATATCCAGTCCCAGGATTATGGGTGATCCCAGTGGATGGTGAGTAGGCTGAAAAAATATGGTTCAATCCAGATTCTGAGTTAAGAGATTGGGATTGTACTAATCCATGATGCTTCTTTTCTTTCTTATATGACTTTGTTTGCATCTGACT
>355521 NS=76 contig=overlapped:94
CTGTGGCGAATCCCAGGGGCTTTGTTGGTTATGTTGGCTGCGCCTGGCACTGCCCCTGCCCTGATTTGGGGAAGTAAGCCTGAGCTATCAAGGCCATGTGCCACAGGGCAGGAGCCAAAGCAGACAGCAGAGCACCCAGAGACCTTGGGAGAGGACCGGGAAGTGGGAGGGCAGTCACAGACATTTGACT
>355522 NS=35 contig=overlapped:102
TGATGAGCTGCCCCACAGGCCCAGAAGTGTGAGGTGTCTGGATCCTAGACTGGAGCCCCGCCTGCCTGCCTGCCTGCCTGCCTGCCTCCCGGGCTTTTGCCACCATGCCCAACTACATCTCAGGTGTTTGTGGCTAGTGTTCCCAGTGGCCTGCCATAAGGAACAGTAAGAAGCACCAGACT
>355523 NS=63 contig=overlapped:62
ATATGTTCAATCAGACCATGGCATGGGTGGGTCCATTCCTTCTGGAGTCTCTGGGAAAGCCTCTTGCTTTCCCTGCGTTTAGCTGGTTCTCACAGTCCTCCAACAATGGCCCTTCCTCCTCTGAAGCCAGCCATGTGGTAGTTGTGTTCTGGTCATGGCTCCCCTGTCACAGCTGGGCAGGGGTTTCGGTTGTGCCCTGTGGTCTCCTGGGCTCACCTGACT
>355524 NS=18 contig=overlapped:53
CAGTGGCCAGGCTGGGAAAGTGTCCAGTTCCAAATTCATGAAGCTGTGGCTCTGCCCACCCCCTGAAGGCTGTCTGTGGAGGGCCCGATCTCTGGACTCTCTGGTTGATGTTGGATGGCTATCTGCAGAAACTAGCTCATGGTGTCACAGGTTTGGTTGTTCCAACTAGCAAGAAAATCGTCCTACAGCATGACATAGGCTAAACCTGAATATACCAAAGACCACATGACT
>355525 NS=68 contig=separate
AGATGGGTATGGTTGTGCTTACAGTGATAACATTTCACGCTGGTCTGCCCTCTGTCCAGAAGCTGATTTTGTAGTGATGGGTATAGAATGCCCAGGTCCAGGGCAAAACCCTCCTACGTTAGGAAGGTAATAAAAATGTCNNNNNNNNNNCTAGCCTCAGCCACATAGTTGAGTTCCGGGTCAGCCTGTACAACATGAGACTATCTCAAAATTCAAACCACAGCAACTGAAAGTATCATGCAAAAGCCAAAAGCTTCACCAGTCGGAAAGACAGTTTCAAATCCTCACTGGACT
>355526 NS=26 contig=overlapped:36
TCATGCAGCTGGACTTGTGATGGACAGCCCTTCTCTTTGCTTTCCTTTTGTTTGTGTTTGTATGTAAAGATGAGTGTTCGTGTTTGTGTGCATATTCACATGTGCAGGCCATAAGTTGACAGGGAATGTGTTCCTCTTTTGCTCTTCACCTTATTTTTTGAGGGTCTCTCACTGAACCCACTTATTGGCTAGACTGGCTGTCCTGTGGGCTCCAGGGATTGTCTCTGTCCCCTGACTGCCATCCGACT
>355527 NS=57 contig=overlapped:76
TTGTGATCTGAGGAATAGCTGAACTGCTGGCTTCAGACTTGGGATTCACGACCATCCTGTCAGAATGAAAATTCATACTTACTTGGAGCTTAGAATGATGCTCTAGTACTATGGGAGAGCCAGACTGTAGCAGGTAAATCCAAAATTTTCTCTTGTCTAGCATGATAGACCTTTACTTCTTGGTCATCTTATAGTCTAACATGGGACT
>355528 NS=95 contig=overlapped:89
CAATGGTGACTTCCACCACAGCTCTCTACAAAGTGTGCTGCTGTGACTTGGAGCCTGTAGTTGTGAGCTCATGGTTTGCTAACAATCCCTGTCATTTCTTTGGGAGATGTGTGATATGAAAGTTCCCTAATACTGATGTAACCTGCTTAAACTGTGTAGACCCTGTTGAGACCTATGTTAATTCGTAGCATAAGACT
>355529 NS=108 contig=overlapped:109
ACATGAGTCTATGGGGGCCATCCCTATTCAAACCACCACACATGGCATCAGTTGTCATAGTTTTATGTTGGAAATCGCCTCTCAGAAGAGATGAGACATGTGTAAATGTAGGCACATGCTGCAGAGTAGAAGGCTTGTGTTCTTCAACATTGTCAGTGTCACTAAACACACGACT
>355530 NS=68 contig=overlapped:102
GTGTGACAACTGAGTTGGCACTATTCAATGGAAAATTGCAGAGTCATGGGTGGGTGTATGTATGAAGGCAATGACTCACCTTCTCTCTGAATCTATTATTAATAAGAAGTTCAGAAGTGAGCCCCAGGGCCCGCTGATCACCTCATCCACCCATGTTTGACTACTGATGGGTCCATACGACT
>355531 NS=87 contig=overlapped:9
ACATGGTCTCACGGGCATTCTGGTTCTTGGGGATCTGACACCCCCTTCATAGGGCATAGAACTGTGCCTTCATGGGGCAAAGTAACATTCTTTTAAGCATGGGCATCATGGTAAGTTCGGGAAGCAAAGGAGACATAGAAACGTGAATGTCTGAAAAAGTCCAAAGTATTCTAAAAACTTGAGTATTAAAACAACAAAAATTTAGCTATGTCTGATGTATAACTACCCCTTAAATACTATTTAAATAATTACCATCGAGTTACAGACATATGACT
>355532 NS=100 contig=overlapped:84
TCGTGGACTCTGCAACTGCAGTTTAGCTAACTTGGCAGCTCTCCCCAGCAGTGTCCATCCAGGTAGCTGGGTTTTGTCTGTCTTCAGGATATGGGTGGGTCCATGTCTGTACATTTTCTCCCATACATCTTGGACAGTGGTTGCCTGAAGCACACTGCTCTCAGGAAGATGGGGGTAATTCAGGAGAAAAGCATGCGACT
>355533 NS=48 contig=overlapped:89
CCATGTGATTCTTGCCAAGCTGACAACATCAGCCACCACAACGAAGACTACGAAGACTCGAGAGGCCCAGAATGGCCTCCCACTTTATCCACTGCTCTCAGAAAAGGTCCCAGACGCACAGCATCATCTGGCCTGACAGGCCTTTTCTAAAGACCACTAGACTACCCAGCCTCCCTCACTATTCACCACAAGACT
>355534 NS=107 contig=overlapped:70
CTATGGGTCACCACACAGAACCTGCTTGACCTGTGCCGCTGCTGCCGAGGAATCGTCAATCTCTCCGATGAGCAGAGTGCTCAGCAAGAGCTTAGCAGTCACTGACAGAAGCATTTCCTCACTGTGGGTCTCAGCATTTCAGTCATTTCTGACTCACTGGAAATGTGAGCACCTGCCTGGCTGTTAGAACAGGAAGACTCGTAGCCACATGACT
>355535 NS=21 contig=overlapped:53
TGATGAATTCCTTTAGCTGATGTTTGGCAGTGGCCAGGGTGTGCAGCTGTGCAGAGCTTGCTCTGAACAGTACAAGCAGCACAGGAGAACAGAAAGGGCTGCAAATGTCATTCCTACAAGAGCCAGTTGGAATCTAGACCAGGGCAGGAACAAGGCCACAGAAGTCAGGGGATAAATTCAGGGCATGTTTTAGTGGCAGAATGGACAGGTCCTGCTGGGAGCATGAGACT
>355536 NS=38 contig=overlapped:127
AGGTGGTACGGCTGTAGGTACAACATACGGTTTCTGAAAATACTCTCTGGTTTATACTACCTACGTCTTCGATTAATATTAAGTAATGTTGACTATCTTGACCAGTTACCTGGTTTGAATGTGTTGCTGTGCTTGTGTCTTGAATTTTCATCTGACT
>355537 NS=106 contig=separate
GCATGTTTCTCCTCATGCCTGCCTCCAAGTCACACAGCTGTCCAGTCTCTGGACTGAGGGTCACAGTGCCTTAGCCTTGTTCAGGGCTTCGCCCAGTCTAGGTCCAGTCCACGTGCTCCAAGAGCTAATTAGCCCCTGAATNNNNNNNNNCGAGAGTCATAAATGCAAGCAAGCGGCTGGAACTCAGACAGGATGCACACAATGGTAGTCAGAGTATCAGGACTACCAGAGTATCAGAGTAAATGCTTTGTTCCTTACTTAGCTTTTTTTTTCACAGCGTGAGGCCACCCGACT
>355538 NS=110 contig=overlapped:108
CGATGGGGCATTGCACTTCCTGCCTATAATCCCGGTACTAGAGAGGCAGAGACAGGTGAGTGCCCAGGACTGCTGAGCACTCAGAGAATCAGGCCAGCGAGAGACTCTCTCAAAACACAAGCAGATGGCTCCCACAAGTGACATACTTGACCTCAGGTCTCTACCACACACGTGACT
>355539 NS=60 contig=overlapped:22
ATATGTTTTTGTTCTAATCCTTACTGTGGGATTTTAGTTGGATGTGGGGCATGATCTTTGACAGCTGTTAACGGTGAGGCAAGGAGAGTGGTGGAGTCTAGGACTCTGAGAGTATAAATATGAAGCTAAGAAAGATAATAGAGGTGTTTGTGTTGGCGTTTTGTGGTGGCGTGTGACATTTAGCAATTTAGAGAGACTGGAAACCAGAGACAATGTGGTGGTTTGGAGCAGACAGAGAGAAACACTTAGGAAGCATAGGACT
>355540 NS=96 contig=overlapped:77
CAATGAAACAGTAACTAGGACGGAAGTGCAAGGCCTCCAGGAGACAACAGTAAGTTTGGCTCTGACCACTCAGGCACCTGTGGGCACCTTCAGGCGTATCTAAGAGGGGCGTGGAAATATGAGCTAGGAGAGAATACAGTTTTGGAGACAGGAGGATGGACACTTTCGTATCAACCATTCAGTAATGTCTTAAAGATTCATGCGACT
>355541 NS=18 contig=overlapped:11
CTGTGAACACTGAGAAGTCCTCCCCAGCTCTAAGTTATGGCAGGAGCACATCTGGGCCCTGTAGGGTCAGCTCTCTCTGTAGCCAATGCTGAAGGAAAGGGAGTATGAGGCCCTATGGGATGAGAACAGCAGAGGCAATCATATCTAGTAAAATAAAAGCCTGGAAATGACAAGCATAAGGCATTTTTACAAAGAAGCAGGAGAGATGGCTCATTAGTTAAGAGCACTGTCTGCTCTTCCAAAGGACCCGGGTTCAACTCTCAGCACCCGACT
>355542 NS=19 contig=overlapped:92
AAATGTGCACCCCCAACTTTTGGCTCAATTCTTAAAAAAAATTACACGAATCCTTCCATTTTTCTTTGTTGCTTTTTAAATTTCAAAGCTGTTACTGTAGAAATATTAACATTTCCTGGGACAAATCTGTAGTACTAATGAGTGGTTCGATCATTTCCTCAAAAATGGAGTTGTATTTCCATAAGCACGTGACT
>355543 NS=65 contig=separate
GCATGTTCGTTATTAAAAATTGAAAATTTGGGGAGCTGGCTCAGCTAACAGAGCGTTTCCCACAGAAGCATGAGGCTGTGCATTCATATCCGCTACCCCTCCCCACACACATAAACACCAGGCACAACTGCGTGCGCTTGNNNNNNNNNNGGCAGGAGGAGCCCTGGGGCTTGCTGACCAGCCAGTGTAACGCAAGTATTGAGCCCCGTATTCAAGGAGAAACCTTGCCTCAAAAAAGGCAGGAGAGAAAGCGCTTGAGGACACTCAATGCCGACCTCTGGCCTACACGCGACT
>355544 NS=93 contig=overlapped:113
AAATGGGGAAAGCCTGCCTCAGGTCTAAAACCAGTAATTATTAGTGATTGACCAGGAAGTGAAGTAGAAGAGTCTAGGAATGATTGACCATTGTGTACAAAAGCTAGCAACTGCAGCTTCTTTCTTCCAGCTGTTTACAGCCTGAGACTTGCAGAGACCTCTCACGGGACT
>355545 NS=16 contig=overlapped:55
ATATGGGGTTGGATGTTTTTGCAAGCGAGTGCAGGTACCCTTGGAGTCCAGAAGAGGGCATCAGATTCCCTAGAGCTGGAGTTACAGGCAGTGGTGAACTGCCTGACAGGGTGGCAGAGTGGCTAGAAACTGCACTGGGGCTACATCTCCAGCTGCTTACATGGCTCAGTCAGTAAAGTCCTTTCCTCACAAGCTTGAAAGCCTGACTTTAGATTCCCAGCACCCGACT
>355546 NS=37 contig=overlapped:128
ACATGAACTTGGTTACTTCCTCTTTGATCAACTTCCCCTAAAGAGGTCACAGAGAAAGAGGATCCAGGCAGTTCTGATAAGACCTGACAGGCTAGGGTCAGATAGAAAGATAGGATGTCCTCCCCTATCAGTGGACTAGGGGAGGGACATGGGACT
>355547 NS=24 contig=overlapped:70
AGGTGTAAACGTGCATGTGATGTTTGCCTGCATGAGTAGCTGGTTCATGTATGATCAGTCTCAGCTCTTGGAAGACATGAGGAAGCTGTGTGTTATCATTATTTCCTTCTTGCTCCTGAAGCTTTCTCTCATATTGTGCAGTTTGACAGAAACCAGCTGCTTTTGGAGAATAAAGGACAATGAAGATGACAATGGAGATTTGTGGCATGAGACT
>355548 NS=91 contig=overlapped:113
CCATGATATGTACTGTATTAGTGAGAGATGTAAGGAGGATGACCTCAGGCAGAGGCCTGAATTCCTGGGCTGGAGGGATGCGCAACAATCTGCCTGACAGCAAATGCTCCACTGTGGCACCCAGCTCCACCACAGGCTGTGCCAAGAATTCACCACATGATGCACGCGACT
>355549 NS=44 contig=overlapped:106
AGATGGACACAGAGAGCCGGAGGACAAGCGTGGTGAGCCAAAGAAGAAGCGGCGGGAGAGGAGAGCCTCTTTTTCTGACAATGAGAAGCAAAGAACCCGAAACCAGGACAGTGAAAATGTTAGAAGAAAAGATCGCTCCAAGTCAAGGGAAAGGAGAAGACATTCAGGTCATAAGACT
>355550 NS=69 contig=overlapped:85
CAATGTCTGTAGAGACTGGACAAGAAAGCTGAGAGTCCAGCTTCATCATTCTCTTTCTTATTTTCTTCAAACAAGACCTGTAATTAAACCTAGAGCTCACCAATTTTGGCTAGGCTAGCTGACCAACAAGCTACAGTGATCCTTCAGGCCTGCCTCGTTCCGCCAACACAGGTGCATTTGGTTACAGATGCACTGGACT
>355551 NS=74 contig=overlapped:114
TTGTGGGAGCACCCATGTACATTCATGGACACCTGAAGAGGACATCGGGTGTCCTGCTCTGTTACTCTCCATTTTTTTCCATTTCTCTGAACCTGAAGCTTGGCCGGCATCCAGCAAGTTTTAGCAATCCTCCTGTCTCCACCGCAGCATACATATAACCACACACGACT
>355552 NS=88 contig=overlapped:115
CAATGCCTGGGCCTGCCTTAGAAGGAAGCAGGTAGGAGGTGTTAACTAAAGTGTGTGTGGCTAAGAAGGGAGCCTTGGAGATGACCACCTCTCTTTCCTCCCTCTTAAACCCTTCGCCTTATTGATGGATGGCCTGAATCCTCTGTTAGTGAACCATCCCCACTGGACT
>355553 NS=99 contig=overlapped:34
CCATGTCTTTTAAACACTGATCTCAAGCAACTTGAGCATGAGCTAGGGACTGCATGTTCCTTTCAAGCCCTAGATGCAGATGGAGGGTCACAATGCTTGAAATGCTACTGACTCCAGCTATGCACAGAGGCCACTGTGCACTAACACCATGCTGTACCAAATACCAATTCCAAAAACGACACTGAGAAGAATAAATAAAACAAAACAATATGACATAGCCGGAGTAGGGCCTCTCACTACTCATGAGACT
>355554 NS=40 contig=overlapped:81
TGGTGGGTTTAAAGTAAAATCTCAGGGTCATTTTGATTTTTGGCTTGCTTTCTTATTTTTAATCAGGTAAACACTCCAACTGATGCAGTGGTCCATGTTGGGTCTTCCACCTCTTACAACCATCTCTGGAAAATCCTTATGTATACACTTGGAAGTTGGTGGGTTATATTGACAGATTTTCATTCACTGAACCACACCTGACT
>355555 NS=50 contig=overlapped:137
GAATGAGGAAGCAGAGGCATGCGGGAGGGGCGCAAGCGCAGTGCGTGAGCAGAGGCGTCAGGCTTGTTTGCTGCCCTGATGGCTGCAGGTGACACTCTCCAGTCAGCCAGAGTGCTGCCTGAGGGGAGGGTTTAATTGCATGTGACT
```
