## Supplemental_File_3_Stacks_catalog.fasta for "A high-density genetic map and molecular sex-typing assay for gerbils": Supplemental_File_3_Stacks_catalog_fasta.txt (part 102 of 126)

```
>355556 NS=69 contig=overlapped:58
AGATGTCTACAAGTCAACCTGATCTAGACAGGTCATCGACTGAAGCTCTCTTACAGAATGAATTCTGGGTTCTGTCAGGTTGACAGTGACAGCTAACCATCACAGTAACAATTCTTATTTTTGATGATGTTGCAATAATGGTATAGGATCTGGGGAGATAGCTCAGTGATCAAGAGCACTAGCTGCTCTTCTAAAGGACCCGAGGTTCAATTTCCAGCATCCGACT
>355557 NS=11 contig=overlapped:42
ACATGCCCCAAAGTGACAAGAGTGATTTGTTGGCTGAATCTTCTTATGACTATTATCAAGGATGCAGGAGTGAGAATCATGAGGAGGAGAAAGCAAACATGAATAGGTACGCAGACATATGTACACTCACATTACACACCCCAACACACAAATACGCACACATACACAAACCCTATATAGGAAATGTAGTGATAGTTCATCTGGCAAAATGTTTGCTGTGAGCTGAGAGTGGCCATTGGACT
>355558 NS=41 contig=separate
CTATGGCCACAGAGCTTCCTCCAAAAGTACTCTGAGGAGTAGCCACCTAAGCAAACAGATGCAAGAGTCATCAGAATATAGCCTTCCTAAATTGACCAAGTCAGATGTTCACCATATAAAGAACTCTGGATAAGAAATGCNNNNNNNNNNAAAAGATTGCAAAGGGCAAAAATGCATGCAAGATATGGAAAACACAGGGAACAGATTCAATTTTAAACAAGCTAAGGACTGATATTTTAATCCTTTCGGGAAGGTTGGGAGCCTATCACCTCTTACTAGGTTGTACATTAGACT
>355559 NS=11 contig=overlapped:64
GTGTGCCTGGTGCTCTGGAGCACAGAAGTTACAATCCTCTGGAACTGGCATAATGAATGGCTATGAGCTGCCATTTGGTTACTGAGATGGGGCCCCAGATCCCCTGGAAGAGCAGCCAGTGCTCTTAGCTGTTCAACCACCACTCCAGTCCCCTCCTCCCAATCTCTTAACAATGGGCCTTGATTTCACAAAAAGGTTTTAATCTGAATTTCATTCGACT
>355560 NS=63 contig=separate
CCATGCCTGATATTTAAAAAAACATACATGCAACAAGAAATAGGAAAAAAAATATAATGTTAAACTGATAAAAGAATTTACCAGAAGGCAACAGCAGAACAGACTTCTAAATATTCATAAAAGAAAGGGCACTCTCTACTNNNNNNNNNNAATGAATAAAAATAAAAGCACACACCTAAGGTAGAAAAAACAGCAAGAATATTAAAGCATGGCATTAAATATTAAAAAGACCTACCATCTTCCACAAAGAAATGCAACGCCTAATGGTACAGCAAAAACATCAGCCACAGGACT
>355561 NS=18 contig=overlapped:45
AAATGCTATTCGGTTAAATAATTATAAACAACAACAAAACCACTTCATTCTACCCAGGCATTGGAACAAAGGGAGGAGAGGGGATGCTGTGCCCTTTCTGCAAAATGCCTGTCATCTCATCTCGGGAGTGTGATTCTCTTCTAGTGTAACACTTCTGAGACAATGGAGAATAGAGATGAGTGTAACTTCCTTCTGCCAAATCAACTCCCTCAGCTGCTAGAAGCAATGTGCATAGGACT
>355562 NS=35 contig=overlapped:134
CTATGAACTGGGCTGGCTGAGGAGTCCCAGCTGACAGAATCGCATGGCAGATGCAGCAACAGTATACTTATCTGTACAGTTAGTGAGCATTCAGGGCTTGCTTCCTGTGTCACTCCACTGTATCCGGGTCTTACTTGCATGCATATGACT
>355563 NS=82 contig=separate
ATGTGACACCTGATACCTACCCTTACACAACTGTAAGGTTCCTACGTAACTAAGGTTACACAATGGGCTCTTGTGTGAGAGTTCGGGGGAGAGGGGAACACCTCTTATGGAAAAAGATCAGGCCTCTAGGCTATTAAAGGATTAATATCAACATCAAGCCAGAGCCAAGTTTCAGCTGAGCAAGAAAAGCTTTAGGTTTGGCCAGTCACATGAGCCTCGGGAAGCTTGCTCTTCACAGTACTAAGAAGACAGTACAGCTTAGCCGTGCTATCTGCCAGCTTGCTTCACACGACT
>355564 NS=32 contig=overlapped:34
CTGTGGTATTCACACCTATATAAGAAGGTGAGCTCTCAAGTACATGAAATAAGAATAAATAAGCATGTGCAAAATAGTGTTCTTGGGTTTGAAAAATGATATGTTATGACTAGTTGCTGCTCTTGTGGAGGACCCTGAAAACAGTAGCCAGTTTTAGATTCCAATAGTGTGTAACCCCATTTCTAGGGGATCCATGTCCTCCACTGGCCTCTGAAGGGACCATGTACACAAGTGGAACACACACAAGACT
>355565 NS=29 contig=overlapped:47
CCGTGGAGGAGAAAGCTGTACAGAAGACTTATTTCCTTCATACCGTCCCTTCAGCTTATCCACAGTCATTTGGAAGAATTTGCATGCATTTCAATTGGTTGTCCATCTAACTTCACTCTGCCTCTAAGCCTATGCCCATCTTCTCAGTAAGATGACTGACTGTTTTCCTGCCTAGATGAAAAGGCGTATAATGAATGAAGTTTGAATAGACTCTGTATGAGATAAATACATACGACT
>355566 NS=68 contig=overlapped:104
TAATGTTATCTGTAGGAACAGCCCTTTATTTGGACACTTGACACCCTGGCAGGTCTCGAGGACCATCCCTTTGCTCTACAACTCTCCACAGCAATTCTATCACTGTGCCAGTTTCACAGACTTGCTTTGGTTTCCTAGCTCCATGCGCACTCACATTTCCTTTCACTTTACCATGAGACT
>355567 NS=51 contig=separate
CTGTGGGATAAATGAAAGGCAGAGTGCAGCCGGGGAAGGGGAGAGGTCTCCAAGCTTATTAATTTAGCAGTCTAAATGAGAGTCGGAATCTCTGTCTGAATAAATATCGGGAGTTTGTTTCTGTCCCCGAGGTCTTTGAGNNNNNNNNNNCTTGCTTCGAAAGCTTTTAACCCCCGCGTAATTACCATGGTGCTCACCACCATTTCGCTTCCATTAATCCAGATTTAGAGCAATTTTCCTGCTGTCATTAGCCCAGGTTAAACGAGTTTGTTTTTATTTTATTTTTTCATAAGAC
>355568 NS=46 contig=overlapped:114
TTGTGCATGCCAGAACATTCCTAGGAGGACACAATCTTGTCAGACACCATCACACGGGAAAGTGATAGGGGGACACTATCATTCCAGACTCCATCACACCAGGAGACCAAGGATGGCACCATCTTGTTAGATACTATCACAGTGTAAGAGATGGAGGAGGACACCAGACT
>355569 NS=22 contig=overlapped:31
CAGTGTGATGCAGCCATGATCATTCAGGCCTTTACAGCCATTGAAGCAGGACATTCGCCCAAGCATGGTTGGATACCATAAAAAGCTAAAATGTTGCGCTCAGGATGCGAGGCTAAGCACTGCACTCAGGGTCAGTTGCTTTCGACCCAGAGAAGAGAATGTCTGATTGCATGCGGGTTGATACCCCAGGTCCCGCCTCTGAGAAAAAGGTATCAGACGGGTCTGATGCTCTTTGGGTGGATGACACCTGACT
>355570 NS=3 contig=overlapped:60
ACATGCAAGCGAGGTCAAAGAAGAATTTTCTGGAGTTAGTTCTCTCCTTCTATCACATAGGGGCAGGGTATCAAACTCAACTCATCAGTTGGGCTTGACACCAAGTGGCTTTGCACACTGAAACATTTCACTGGGCCCCTCCCTACTTTTTAGTTTAAACATTTTTATTCTACATGATTGGGTGTTTTACCTGTGGGTGTGTCTATCTGTGCGCCATGTGAC
>355571 NS=98 contig=overlapped:95
AAATGCAACTGTTCTCTAAACCTGACTGTGTGTCTTAGGTTCTTAGTGCATGCCCCTCCCCTGCAATGTCTTTTCTATAAAGAGGCTGCTAAGCCCTTCCTCTGCCACCAAGACGCTGAAGATGCATGCCCCTCCAGGCCACATTTACCTTTCAGGAGGTTCAGCAGCGTCAAGGACAGGCACTGGACT
>355572 NS=54 contig=separate
GCATGTCCAGAGGTGTGTCTCCCAGGTGGCTCCATACCCAGGCAAGTTGGCCTCAAGAATTAACAATGCAGATGGCAATGCGTGAGAACAAAGAGAAAAGGAGAAATGGGAAACTTCTGGTTCACTTATCATTCGAACTTNNNNNNNNNNTCATGTTTCATTGAAATAGGATGACTTTTGCCCTCCTTATCATCCCTCCCTAATTTCCCAACTATTCTCCTTTGACCCTTCCCGAGTCCCAGACTCCTGAGTTGATAGCCTTTTTTTCTTTGATTTTTATTGTTACATTTGACT
>355573 NS=63 contig=overlapped:81
TAATGCTGACAGTGGGAGAACACAGTCACAAGTGATCTATTGGTCTCTGGGATATGCCATGAGCCACTGGCCTGTGATGTTTCATGGGTTGGGGCTTCAAATACCAAAAGACAGAAGTCAAAAGTACATGGCACCTCATATCGCGGGCCGAGCTGAGCATAGTCCCTTAGCTTGTCCTTGTCCAGGCGGGTAGGCACTTGACT
>355574 NS=137 contig=overlapped:113
CAATGTGAACTGTGCTATCCTAGGTAGGCCTGCCATACATACTTGATCACTGGCCACTTGTTGCCAGCACACATACTGCTGTCATTTGTGCCTGGCAGACAGGGACCTTGATGCCTCTCACTATCACTTGCTTAGGGCAGTTCATGACCTAGGAGACAACTAACATCAGACT
>355575 NS=102 contig=overlapped:103
TGATGTAATGACAGGACAAGGACCAACTCCCGACAACCTGGGTCACAAACAGGGTTCACAGGAGACCACCACTCAGGAGCAAAATAATAACTCCCTCCCAAAGGAGGACCTACAGCTGCACTCCCTCCGCAGCACCATTTTCCCTTAGCGTTCCACGCAGCAGCTCCGTTCACACCTGACT
>355576 NS=28 contig=overlapped:67
CTGTGTGACATGTCTATTGTAGACACAGTGTTTGTACAGGATATGTCTATAGCACTCTGTGTTTCTGAAGTGGACAGCTAACGTGGCAGCGTACTCTCTATTTAACATGTTATTTTGACAAAATACTTGACAAAAGGAAGATGGAGGAGAAAGTAAGATAGAGGATGTATTTCAGCTCAGTGCTTGAGGGTTCCGTCAGTCATGCTCACATCTGACT
>355577 NS=80 contig=separate
TGATGAGTGTGTCCAGAGAGAAGGTCAAAGGACCTCCATCCCCTCCACTCCCACTCTTGCAAGGGACTGAAGGGGGAAGAGGGCCTGGGGCAGCGCTGTGGGTGAGAACCAGTGATGTGTGTGTGTGTGTTGTAGTTTTTNNNNNNNNNNTGGACTAAGCAAACATTTAAAATCTTGCTATGTGGCTTGGGTTTTTCTGTTTTGAATCTTGAACCTTTTGGAGCCCAGTATAAATATGGGTGTATAAAGAGACGTTTTTAACCTTTATTTGTGTGTGCATGTGTACATGTGACT
>355578 NS=72 contig=separate
ACATGTTGGCAAACTGGCTGGACCACCCATTTCCTAAAATCCCTTTTCCTATTGTCCTATATCTTAGAAATGAGGGGAATTACTTGTGCTGTTTTAGCCAGATACATTCATTTCCCAGACAGATGTGTTTAACTCCAAGTNNNNNNNNNNTTAAATGGACTTTCCTGGTGAGTTTGGTGGGAGTCCCTCAAGCCTAAAACATCTTGGGCTGGCCAGGAGTACAATTCTTTTGGGTGTTCAGAAGATGATGTTCTGACCTGCCATTATTTAGGCAAGGTTAGCAAGCATCCGACT
>355579 NS=105 contig=overlapped:15
TGATGTTATTTTGGCATTCCTGATCAGGCCAATGGACATCTGTTCCTTTTGCAAACTTTCTACATGATAGGGACGGGACATTAATCAACTTTTCCATCCAGAATCTCATAGTCAAGGTTCAGTAATAAAACCCGAGCCAGGCCACTAAGGTTCTCTTTTTTTTGTGGAATTTATAAACTATGCTAGGCTGGTGAGAAGGCTCAGTGTGTAAAGATGTCTGCTTGCCAATGCTGAGTTCAACTGCGTTCAATTCCAGGGATCATTAGACT
>355580 NS=54 contig=overlapped:105
GAGTGGTATAACTGGATCTTGAGGAAACGCTATTCTTAATTGTCTGAGAAAGAGAAGATAGATTTCCAAAGTGGTTGTACCAGTGTACCTTCCCACCAGCAGTGGAGGAGGGTTCCCCTTTCTCCACAACCTCTCCAGCATGTGTTGTCACTTGAGTTATTCATCTTAGACATTCGACT
>355581 NS=92 contig=overlapped:12
TGATGAAGTCACTCATGACAGGGACAAACTTGTCATTGGGGTCCCGAGCCTGGCATCTCTGATAGTCCAACTCCTGGGAAGGGAGAATAAAACACAATTTAGACAAATAGAGTTCAGGGGACACCGCATGCCTTGGTACCCACAGGACATCACTCATGCCTTTGGGAAAGCTGTCGCCTGGGTCTACGAGTCTAAAGGTAAGAAGGTCTTTCAGAGTTGTCAGTCTGTACCGATATTACTATCCCTCCCTCACCCGTCACCACCACTAGACT
>355582 NS=79 contig=overlapped:66
TGATGAACTCAGCACACGCTGGGCCATGTCCTGTGGCCCCTCTGGCCACACTCTGGGAGCCTGTTCATGTCCTGGGCTGCTGTCTGATGGGGTCAGGTCACCTTCAGTTAGGAGATTCTGTGGGGGTGCCGCACCAGAACAAACAGCCAAGGACCTGATGGGGAGATGGAACTGAGGGGCTCTGAGGCAAGAGGTAAAGATATATGTGACACATGACT
>355583 NS=111 contig=overlapped:4
TGATGCACACCTGAATCTTCACCCTTGGAAGGTGGAGGCAAGGGGAACAGAAGCTCAATACTGAAGACACTTGGATAGTACAAGGGTTTGGTGCTGGTAGACGGTGGGAAATGAGCCCCAGGGGCAGGGTAGGGATTTTCTTGCCTTCTTGTAATACAAGGTTTTCCCTGGAAACCCCAGAAAACATCCCAAGAGCACCTGCTTTGTGCTTAACCCCAGTGGGTTAACAAATTTAGGCAGTGCATTTCTCCAAATTTATTTCTCTGCCAAGCACCAGACT
>355584 NS=35 contig=overlapped:77
ATGTGACACTCATTTTTCCCGGGTATCTTAAGCCATTGATTTACTTATCTAAGACTCCTCAGCTTTTAAATTACTATTTTGTTTTGTTTCATTTCTCCCTAAGGAATCTTCAAAAACAATTTCCAAGCCTCTGAAATCCTGCCCCATTGGAGTATCCGGTCCTTCTGTCACCCTCTGGGGAAGTGTCACTTCTTTGGTCATACGACT
>355585 NS=110 contig=overlapped:95
ACATGTCAGGATTATAGAATACAGATGATGCACTCTATAAATTCAACAAAGATGCCAGGACTACAGAGCTGCCCATCACTGGAGCAAGGCGAGCCTAGAGAAGGAATGCTGTCATGAGAAGCAACTAACCTTAGCTGCATAATGAAGTGCTGTGAGCCCGGTTGACGTTGCTCTCACATCCACATGACT
>355586 NS=64 contig=overlapped:80
CTATGGTATTTTAAAAAGGACAATCTCTCATCAGCTTTGGGAAGGTCATTTGAGCATTGTCATAGCGCAGAGGGTGTTGCAGGAGACAGAGCATGATGGGGTTTTTTGTGATGTTATCTGTGCCTGAATGATGACCACATGTGATTTTACATAAAATGGCTCAGTGGTAATAACTTCAGGCAGTTTTGATGTGAACATTTGACT
>355587 NS=92 contig=overlapped:74
CTGTGGGTGGACAGTGAGGTTTCTAGGCTGGCCTCACTTCCTGTCCTATCCTGGGCTGCTGGTCTACCTCCACATTAAGCAGACCCCCTCGTGTTTCTGCTGCTTCCCACACCATGCCTTCCTCACCAAGACTGTGTGTGTACCCTCAAACATGGAGGCAACATAAACTCTCCATCATGTGTCTTCTTGTCAAGACTTGGTCACGGGACT
>355588 NS=121 contig=overlapped:27
ATGTGCTACCAATGTAGAGCCATTTGTGACAGAAGTTGGGAACATTAGGACGACTTCCCCCAATGCTAACTGTTCACGTGGCAATCCTAGGACACTGAGGAGTGACCAGGCACCTGACAAGCAGAACAAACACAACACAGTTTGGAAAGTGGAGGTGAGCCATTCTGGCCTGGAAGCCAGCATGGACAGAGTATAGTCCTGAGAGGGCATGAGGTTCTGACCCCTGACTGACTCATCTGGGGTTGAACCACTTGACT
>355589 NS=105 contig=overlapped:21
CTGTGAAGGAAACATTTCTCTGTTGGCTCTGAAAACACAGCTTCTCATCTGGAAGAAGCTGTAAGAGCAAACTACTCCTGTCTGGTTTTACGCTGGCTTGTTGCATTTCCTAGGCTTTTGAGAAAAAAAGGCCACGTTAACTTAGACTCACTAAAGATAGAGAATTTGTGACAAGGTGGGGGAGGGATGGACCTGTGGGAGAGGGTGAATGCTGCATGATGCTGAACTTGAGTTTAGGCAAACTATTGTGTGCATGCGACT
>355590 NS=89 contig=overlapped:11
GGGTGCCAGGAGCCAAACCCAGGTCTTTGCAAGAGTAATAAGAGCTCTTATCTGCTGAGCTATCTTTTTTAGCTCCCATTCTAGAAAGATTTTAATTATCAAATTGCAGGTTATGCCATTTGAAGTTAGACTTGGATTTTAATCATTTTTCTGAGTGCATTTTATTTTCCTGAAAAGAATTATTAAATTTATAGCCATTGATAGATTCGCTGTAGAATCATGGCAGCACAGTGAGGGCACTCATTACTTCCTGGTGCCCATCAGCATTGGACT
>355591 NS=114 contig=overlapped:105
ATGTGGTCTACAGCTTCTTTCTCCCCAGCGTCCCCTCAGCCTAGGTGGCTGGAGACATGGCTCAGCTGGTACAGTGCTTGCCATGCAAAGAAGAGGAGCTGAGTTCTGATTCCCAGAATCTCTATGAAAATCCAAGCATGGCATACACCTGTAATCCTAGCATGCACGCACACACGACT
>355592 NS=5 contig=overlapped:95
ACATGGAAGCAAGCCAGATCCTCGGCCTTAGCCAAATGTGGAGTTGTTCGTGACAGAGAGCACTCACCATCGGGAAGGTGGAAGGCGGAAACCAGCTCCATCTTTGTTTTAGATGCATCAGGCAAGAGTAGAGGTCTGATCTCTGATATTAGAAATAAATTGGGACTTTGTACCGATGTTCATTTGAC
>355593 NS=87 contig=overlapped:40
CCATGTGAGGACTTACCCCAAGAGCCTTTGATTCACACCCTGAGTGTGAAGAGGTTGTAACAGGTTCCACTGTGACCCTCTTCCCCCTACACCCAGCTGGAAGGAGACAGACTCTGCCTCATACCAAATCAAAACAGCCAGCGGAGCTGTCGGAAGCAGCAAGGGTTCAGTCATTCCTGGAGACAAAGCAAAGGGAATGCGACAACCAGGTCTCGGTTGCCTGGGGGCCAACTGACATGCGACT
>355594 NS=101 contig=overlapped:49
ATGTGTTAACCCACACATTGCTCTCACACATGAGCTACGTAAACAAAGGAGGAGAACATGCGTTAATAGCTGGGCTGGAGACATGAAGGAAGCAACAGAGGTCTGTGGGAACAACTGCAGCAGACACCTGATTGATGTCTGAGAAGGTGAGAGAGGAAAGATCCTCCATATTTCTCCCTCTGCCCGGGCTGCAGCTCTAAGGGTGTCATGGGAGCTTCAGCAAGGTCATGGGACT
>355595 NS=21 contig=overlapped:99
GTGTGTGCTTGGTGGGGCAAGGCTCTGCCGGAGGTGCGAGCTGCTTCTGAGGAGAAAAGCCAGCCCACCCACACTTTGCTCCTACACTGAAAGTTGGTTAGTTGCAAATCCAGACTGAAGAATGCTCTGTATAGATCAGCAACCAGGCAGCTCTTCGTTAGGGGAATTAACGTGGACATGAGACT
>355596 NS=46 contig=separate
AGATGGCATGGAATGAGCTGGAGATGGAGGCTGATAAGAAACACCTGGAAGACTTCCTCTGTTTTACCCTGGAAAACAGATGTCCAGGTTACCTCCAACAGTGAAGACAAGGCCATGAGATGGGGGTTTAAGGATTTAAGNNNNNNNNNNGCCAGAGGGAAAGAGCATCCTGAAGTGTACGGTAGGCAGAGGTTGGAAGGTTAGTAATCAAGCAGTTTGGTAGTGGAGACAAATGAGTAACCGGACATGGCATCTTTCCCTGCAACCCACAGTTCTAGGACAGCCCACCAGACT
>355597 NS=79 contig=separate
AAATGTTGCAGTATTGTAGGAACATTTTTCTTTCATCCTTTTTAAAAAACATAATTTCATTAGTATTTCACAGGACTTTTAATCTTAAATTGATGGAAGAACCTGAAAGCTTAATTTGCCAAAAGTCAAAGCGCTTGAGCNNNNNNNNNNAGGACCAGTGGTGTTGGGGAGACTGGGTGATGGTGTCTGTTGTTGAGTGACGAAGACAAAACAATCTCAGGTTCTTGTTCTGGGCTTGCCAGCCTCTGTGCGCAGAAATCGAGCACTCTAACTTAGACTGTGCTTCACATGACT
>355598 NS=13 contig=overlapped:33
AAATGTTGTTTTCTCTGTAATGTTACTCAGGCTCCTGCATCATCCTAAGCCCTGTTTCCCCAATCTTCATGAATTCGTCAAATACCAATTCTACAACACAGACCTAAAACTTGAGTTCTTTATCTCTTCATTCTTTCTTGCCTTGCATAAAATACGGAGATGTTAGAAGGCCAAATTTTTCATTTGGACTAACACTTATGTCCTTAAAGTCGTCGATGTTACTAACACAAAGGAAACCTTCCACCACAGGACT
>355599 NS=66 contig=overlapped:82
GAGTGGTGTGTGCAAACTCTTTAATCCTGCACATGCGCGCATTGCTTGTAGGCTCACAGGGCCTATGCCAATAGAATAAGCTCAGATGGAAAGCAGTGAGCAGGTCAAAGCCTGTGAGTTGTCAGAACTTCAACAGAACAGCAACAGAGCACTTGTGAATCTTGAAAATGAAAAACTTTACTGGTAATTAAGACATAAGACT
>355600 NS=90 contig=separate
ATATGGCCTTAGGCTTTTTTCCAAAGTGATTTTACGTCCTATCAAGATTAATCATCAAAGCAAGGTAGGGAAATGATGTCATAAAGAGCTATAATTTGAAGATAAATAATAAAGTAGAATAGATAAACTGGTTTAGGTAGNNNNNNNNNNCAGCTCACAGTGGTATACCGTGTTTAAAATGACTTCAGTGTAGGGTCAATCCTTTGTGGCCCACTCTGTTTTGCCTAATTCTGTACTCTTTGACATGCAAGGGCAGATCATTTGTTCAACGCGTGCTATTTGCATCATCGGACT
>355601 NS=74 contig=overlapped:69
CAGTGGATCCCTAGTTCCTACAAGAACAACCTGCAGCATGATTCCACTCTGGGTGCTCACTCAGGGAGGGACAGGCCAGTCCCTTTAACTACCCTTCACCTGCTGGAAGCTGCTCCCCACCTTGGCCTAGAAAACTGTGGGAATCTTCAAATCCACACCTCGCTCAGCCTCAAGAAACAGCTGTGCCACGATGGCTCTCACCAACACATGCGACT
>355602 NS=100 contig=separate
AAGTGTTTTCCACAATATTTGGACTACCAGCACAGTACAGCACGGTTGCTCTAATTTCCTCCATTCTTTTGTTACCATTTGTTATTGCCCAAGGCTTAGAGCTGTGCTAACACACAAAAAGCAGTGTCTCCTTGTGCTGTNNNNNNNNNNTGATTTGCCTCTCTATAGCAAGTAATAAGGCTGAAAATATTTTCATGTGTTTATTGAGCAATTTCTAGTGTAGTCATTTATTCATTCTTTTAAAAATTGGGCTACCTCACTTATAAATATGTTTGTATGTGTGACCATGTGACT
>355603 NS=10 contig=overlapped:112
ATATGGGAGGTCCTCCTCTCCTTCCTTCTGATCTTAGTCTAGCAGATCTCATCAGGAGTAGCTGCATTGTCATCTTCTGTGGCCTGGTAAGGCTGCTCCCCCCTCAGGGGGAGGTGATCAAAGAGCAGACCAATCAGATTATGTCAGAGGCAGTACCTCTTCCCATTAGACT
>355604 NS=50 contig=overlapped:114
AAATGAGATGTAGAAATTTTAACCAAATAAGTTTTGTGTTTGCTTGTTTGATGGCAATTAGCTAAACCCACTTATTTGCTAAGAGATGAAACTTTAGTAGTTGATGAACCCACTCTGTTTCTTTTGTGAGATACAAACATGGTATACAGTGTACTGCTGAGCACACGACT
>355605 NS=46 contig=overlapped:107
ACATGCTGACCGGGCTTGTCCAGAAATTTGGCTCTAACCCTAGCAAAAAAGAGAAATAAATGTGATCTACAACCAGCTACCGGGCCGATCCTCATATCAAAGAACAGGCCTCTACGGAGTGGCTCAAGGCGGTCTCAGGGTCACTACCAACATTATAGCCTGTGGTGACATAAGACT
>355606 NS=57 contig=overlapped:52
CAGTGAAGTTGCACCGTTGAAATCTCAACAATATGATCTTGTAAACAAGACCCGCACAAAGACACTAGTTGACTTGCCAAAGCGGATGAGGGAAATCTCATAAGGCCCCACCCCTAGATAAAGAGCCGCAAGCAATGAATGGCTGATTGACAGGGAGGATCAGTGTTCTCCGGGGACGAGGCCCCTGATCGCTTGTGCAGTCCCACGTGGCCAGCCCTGAGCACACAGGACT
>355607 NS=101 contig=overlapped:101
AAATGTCTGACCTCTAAAACAGCAGGAATTGATTAACATTTACCAGCCTGGAAATGTGAAGAAATGAGGAAATTAATTATTGCACCTCATAACTCAGAGCTTATGGCTGAGTTTTAATGCATCATATAAAGGCTTCAGACTTCAGATAGTCTATTTAAAATGTTTGTTCTTACACACTGGACT
>355608 NS=105 contig=overlapped:120
AAATGAACAGCATTGTTCAGCCCAAACTTGTTTTTCTCCTTTGGTATCACGGTGTGCAGTGTTGGTAAAAGGTTACTGCAGATAACGCTGTGTGGGAATGGGAACTCTTGTGGATTATTGGTGTACTTTGCCTGAGAACCTGATAGGGGATGAATCACAGGACT
>355609 NS=74 contig=separate
AGATGTCTACTTGGCCATGAAATCTACTTTTAAAAAGTCTCTCTAAATGAAAATAAGATTCATTATTTGTGAAGACTAAAACTACATTCATTAAGCAAGATGTAAAGCAAAGTCAATTTTCCTCATTTGCAGTGCTAGCANNNNNNNNNNCAGAGCACAGCACATTCCTCGCTCCCTCTGCACCTCTCAGCTGGCTGTGTTTACACACTCCTCTTCATAACGTCACTAATTGGAATAGCTTCTGTATCTCCTTCAAACAAAATCATTTTGGTAAAGAGACAAGCACACTAGACT
>355610 NS=99 contig=overlapped:11
ATATGCCAGCAGAGGCCAGAAGCAACAGATCCGCCTGGAGCTGGAATTACTTGGGTCCTCTGCAAGAGCAGTATGTGCTCTTAACCTCTCCATCTCCCCAGCATTGTGCCCTGCCTCTAACCTGTTCCCGGTGTCCTTTTCTGTGAAGAGTTGGGCACCAAATGTATGGCCTCAGACATGCTAAGCTCTTTTGATGAGCTGTATCCCCAGCCCCATTTCATGTTTCTTCAGTCTGCAGCTGCTTTGATGGACTTGGTCCATGAGTCACTTGACT
>355611 NS=104 contig=overlapped:95
TGATGGAACCGACAACAGAAACAGACAGCAACATAGAAAGTTACATTCATATCCCATTTTTAAAAATGGGAAGCTCAAACAAACGTAAGACAAGCAGGGCTGGGAATCGGCAATCCGGAAAGTGTCTGCCATGCAAACTGAGGACTTGCCTTAGGATCACAGCCACATGGAAAATCTGGGCATGTGACT
>355612 NS=32 contig=overlapped:94
CCATGCAGCAACCCATGCAGTAACCGGGCAACGATACTTGGGCTTAGTAATTTGTTAACAAAAGGACATACATTTGGGAATGTCTATCCCAAGAAAAATGGATTTGTTTCACTCCATATTCAAACCTCAAATTATGTTTATGAAGGGGCTAGTGTTTTCTAGTTCTATGCTTATAATTTTACACCTGACT
>355613 NS=111 contig=overlapped:103
GTGTGGTCTTCTCTGTCCAGATTAGGAACAGAACCAGATGAATATCCAGTTGCCAATAAATCCTACCTCCCGCTTGAGACATTTGCGGATTACTAGGTGTAGAACGCAGTGGAGCCGGTTCCTGCTGGTAGTTTTCTCCCAGTCCCTGGGAACTCAGTAAAAAGTCTGCTTGCATAGGACT
>355614 NS=60 contig=overlapped:103
ATATGCCTCAGTGGAAGTCAGAGGAAATGATCAATTATTCTCTATTGCTCTCCAGCTTTTCCCTTGTGACAGCTCCTTGAACTTGGAGCTTACTGTTTCTCCACTTAGGTTGGTTGGCTAGGATAAGCCCCAGTAATACCCTTCAACCTCCCTCCCTGCCTATCCCCACTCCCATAAGACT
>355615 NS=74 contig=overlapped:64
GTGTGAATGCTTTGCTACTAACAACTGAAAGGCTAAAGTTAACGAGAGGAGGACATCAGCTCCTCTCTGAGTTGACCAGCAGGAGCTGGTCAACTTGAACAAAGTAAGTGAGATGATCACTTAGACAGAAGAGGTTGGGGGCTCACCGTTTTGAGGTTCCCATTCATCATCAGTTCATTGGACCGTGGCTTTGGGTCTGGGAGAGGTAGGACACTGGACT
>355616 NS=60 contig=overlapped:5
AAATGCTAGAACCCAGGAGGGGACCTGGAAATCAGAAAAGAGCTTTAACTTGCACAGATATTTGAGTATAGCCTAGTGAGAAGATTCTTGCTATCTGTTCATGTTTCCATATCTCCCTCTACTCACCATTGACATAGGAAGAACAAATAACATAAGAAACCGGAAATCCCATAGAAGGAGATGCCGAAAACTCAAACAAGGGGTGACAGAAATGGCTCAGCAGTTAAGAGTGTGCACCTCTCTTCTGGAAGACCTAGGTTGAGTGCCCAGCACTCGACT
>355617 NS=54 contig=overlapped:118
CGGTGGACTTTCCTTTGAGGGAAAGCCAAAACAAACAAACAAAAACAAACCCGTCCTTGCTTAAGTTGCTTCAGTTAGACACCTGTCTCAGCAAGGAGGAAAGTATCTAAGGCAGCATCCAAGCAACAGCGGTAATAGAAAGCTGAATAAAAATGAACATACGACT
>355618 NS=101 contig=overlapped:59
GAATGCCAGAATGCCGAGGCTTAAATATTTAAGCTGCGTCTACTGAAGGAAGAAAAACATCACTGGAGGTTAGAAGCTGCTGGTGACTGTGCTTTCTGCCAGGGTTTGACAAGTGCTTCAACAAATACCTCACCAGATAGCATTGATGTTTAACTGGCTGAAGTGATTTTTCTGTCCAAGGCAAAGGGAATGACAATGATGAATATCGCTTTGCTCCATGGGACT
>355619 NS=33 contig=overlapped:92
TAGTGACAAGAAAACTAAGATACTTTGATTTCATGACCTCCCTGGTTTATGCATTCCATTTCTGAGAAACAGGTTTTTGTTCCATCTTTTGCAAGCCATCGAATGATGGATTGATATGTTATTGTCTCCTCTTGCTCAGTGTTGAGTTCAGTGGAAGAGGATCAGGAAGAATACTGTTTTTGCCACTTGACT
>355620 NS=120 contig=separate
CAGTGACTCTAAAACCTGTGCTCCTAATTGACCTGGCTCAGGAGAACAGTAGGTAAACTCGGGGTTTCCGCATTGTTCTCTGTCCCTGACTAGTCAACTTATATGTGTCATCCCTCCTGTCTTGAAAGACAAAGTCACCTNNNNNNNNNNTCTTTCCCCTTGGGTTGCCCCGCATCTACTGAAAAGGATGAACTCCCCCACTAGGCCACTCTTCCCATTCCACTACTCCTAGTCTACTTGATAATGAGGTGCCACTATGTTACCGTGATTTGGCACTTAGCAGCTCATAGGACT
>355621 NS=78 contig=overlapped:116
TTGTGATTTAAGATGGAAAAAAAAGATGATGCCCACAGACACACTGTTCAACCACGCTATCACCCTGACTCTGAATAACGACAAGGTATCCGAGATGTAGACATTTTTCTGATTAAGTCTCTTCAAGAGACTTCCGTGATCCCTACAACCTCCAGAAATCATATGACT
>355622 NS=19 contig=overlapped:140
CTGTGGAGAAATGCGTGCGATCCAGGGCACAAGACAAGCCTGGCCATCAAGCAGCTGCAGTGCTCACCATGCACAGCGTGAACTGTGCATTTCCTAATGTGTACGTGCACATGTGTATTTGTGTGCCTACAGGTGCACGTGACT
>355623 NS=3 contig=overlapped:53
TTATGAAATATCAGTAATATAAGGAAATTTTTGTTTGTGTTTCAGCTTAGATGAGGTGCTGGCTGGGGAAGGATGTTCAGCTGCAGGTGTATGCTATGAATGAGAAACTTGGAATCCAGCAAGTACTAACGGTCTTGTATNNNNNNNNNNNNNNNNNNNNNNNNNNNNNNNNNNNNNNNNNNNNNNNNNNNNNNNNNNNNNNNNNNNNNNNNNNNNNNNNNNNNNNNNNNN
>355624 NS=123 contig=overlapped:31
TGGTGGGAAGCATGGCAGCATGCAGGCAGACATGTTGCTGGAGGAGCGGAGAGTTCTACATCTGACTTGGTAGGGAGTAAGACAAGAGAGATACACTGGACCTGGCTTGAGATTCTTTAAACTTAAAGCTTACTCCCAGTGACACACTTCCTCCAACAAGACCAAACCTACCTCAACAAGGCTACACCCAGTCCAATAAAGCCACACCTCCTAATACCTCTCCCTAGTCATTCAACTATATGAGCACATGACT
>355625 NS=60 contig=overlapped:16
TCATGAAATATGTGACAGGAAACACCCAGACTCTGCCTTGACAGAGGAATCTTCCATGTTCACTAAGGTCATTTTCAGCAAAGGGCTTTGATCCAGATCTATGACCAACAACACTGTGCCTTTCACTTTCCCAGTCTTCTACCAAAGCACCTAGACATTACAACTGGCAAATATTTAAACATCCAACCAAAAAGAAATGCTTTGCAAATTCAACATAATTCAGTTTTGACTAACACTTGACTACCTGAGCCATCGGAATCATTGGACT
>355626 NS=111 contig=overlapped:20
GAATGCACACTCACAGAATAAATAAAAATGAAAAAGAATGTGATGACACAAATATTAAGACTTAATATTATGTTCCATAACCATACGTTAAAATTGTCAATTAAAATAAAGTATGGGAGCTGAAGACCTGGCCCAGCAGCTAAGAGTGCTTGCTCTTCCAGAGGACCAGAGCTTAGTTCCCGGAACCTCCACTGGGCTACTCTTCACTGGCTTATACCTTCAGGTCTGGGCCTTCTGTGGCCTCCAAGGAAACCACACATGACT
>355627 NS=42 contig=overlapped:65
ATATGCTGGTGCCTACAGAGATGGAAAAAGCCTGTTGGATCTGCTGGAGTTGGAGGAACAGGCTGGCCAATGTCATGCTGGAGGCCGAACTTGGGTTCTCTGGAAGAGCACTGCGTGCTCTTAACTGCCGTGCCATCTCTCCAGTCCCACAAAAATCAATGCTCCAAATCAACATTTTACACAATACATTCTCCAAAGACACTGACTTGACACCTGACT
>355628 NS=45 contig=separate
GGGTGGTTTCCAGGTTCTGGCTATTACAAATAAAGCTGCTATAAGCATGGTTGAGCAAGTGTCCCTTTTGTGTACTTGAGCAAACTTTGGGTATATACCTAGCAGTGGTATAGCTGGGTCTTGAGGAAGCACTATTCCTANNNNNNNNNNAATTGTCTGAGAAAGCGCCAGATAGATTTCCTGAGTGGTTGTACCAGTTTACATTCCCACCAGCAGTGGAGGAGGGTTTCCCTTTGTCCACAACCTCTCCAGCATGTGTTGTCATTTGAGTTTTTCATTTTGGCCATTCGACT
>355629 NS=30 contig=overlapped:117
CTGTGGAGCTCATAAATAGAGGGTTGAGTGCACAGTGTATTTATCTCAATACTTAGAGAAAAATATTCATACTTAAAGTTGAGTACAGAGGTAGAGAGATAAGCCAGTGCTTGCAGGTGCTTGCTCTATGACTATAAGGATCCAAGTTCAGATCCCAACACCCGACT
>355630 NS=116 contig=overlapped:93
TAATGTGAGGATCAGGAATAAATGGACAGGCGTAACGGACATGTAGTGACCACATTTTAAAATATCTGACTGGTGGGCAGTGAGATGCCTCCGTGAGCTAAAAAGCCCAACACCCTGAGCTTGGTCACCAGGCCCCACACGGCGAAAGGAGAGCCACTTCCTACACGCGATCCTCTGACGCGCACGCGACT
>355631 NS=85 contig=overlapped:16
AAGTGGGGAGCAGGATGGTAGTTACCAAAGGTCAAAGAGAACACTTGGTGGAGGAGGCCACCAAAAGCTGTCTAATGAGTACTAGGTAACAGATAGATGGGGAAATAAGTTATGGCAGGCTTCTGCAAAGTAGGGTAATTAGAGAGAACCACATGCACTATTGTTTTCAAAAAGCTAGAATTTTTTATGGTTTTACCACAAAGAAGTAATAAATACTTAAAGAGACAGATATGGGCACCATGACTTGAGCATTATCCAGCATGTGACT
>355632 NS=76 contig=overlapped:104
TCATGCCTGTAGGCCTCCTGCAGTCCCTGGGGACTATCCCAGCACGAATCGGCGGAAGCTTGTAGGAGTGAGCGTGCCAGGGCTTACATCAATACAATTTCCATAGGGTAACACTAGCATCTCACCCAGCAAAGTGGTCCCTGCCACACGTGAGGAGCACCACAGAGTACACACTAGACT
>355633 NS=14 contig=overlapped:136
ACATGGAGCTAGAGGCCTGAGTCTCTCTTTAGTACTGCGCAGTTGCAACCCCCATGAACTTTGGAGAGAGTAAATGGTGTGCCACAGTCCTTGTTGCTGGTCTTCTAAAGCCAGCGCAAGTTCCCAAGAACCACCATGCCATTAGACT
>355634 NS=80 contig=overlapped:98
TGGTGTCAAAATATTTTGAGAAACAATACATGCATGCCCCATTCTTGGATATACCTAGTGTTATTTGCCTTTGGAGGATTGAAAGTGCTTGGATGGGTAGTGAAAAAAAACTGCTTTATAGACCAAATCACTGGGCTTATCTACTGATACTGACCAATATACTTCTGAATAGTTAAACACATGACT
>355635 NS=45 contig=separate
GTGTGGCTTCTGAAATTTCTAGTGGACACATTCTCACAGCAAACTTCCTGTTCCTCTGATTCTTACAGTCTTTCCTCGCCAATTTTCAATGATTTCTAAGAATGAAAAAATTCCCCAGTCCTTGTTGACCTATCATTTGTTNNNNNNNNNNTGTCATTACTCAGGTCTCTTTTGTGTAGCCATATTATTGAGATGAATAGGTACAGGGAATTGAGCAGTGAGAGATAAAGAATGAATTTTCTTCGGGGATAAGTCTCCTAAAATATCATGTGGCCATCTCTAAGATCATGTGACT
>355636 NS=22 contig=overlapped:79
CAGTGGAACCCCAATGGAAAGAGTGGTACTATCCATTACATATCCATCCCTAACTGTCGTGTCGATCTATAGCCTTGGAATCAAAAGTAAAGGTCTGAGCCTTTGCCTTCACCTGCCTGCCTGTGTCTGTCTGTCTGTAGGCCTGTGTGCCTACCTCCAAAGAGCCTATTTGTTGGTCTGAGTATGTGTCCCTACCCACTTGACT
>355637 NS=98 contig=overlapped:83
CAATGATTATGTATGTTTACAAAAGATGCTCAGCGTCCACCCATCTCTGCCTCATGCCTGCTTCCTACGGAGCTGGAGCCCTGGCCAGCCAGCCTGTGCTCACCAACACTCTGCAAAGGGGTCTTCCCAGTCAATTCCAGGGGGTACACACAGGAGGGCCGGAGACACGGAGAGATACAGCAACAGTCACGACACCTGACT
>355638 NS=52 contig=overlapped:99
CTGTGAATTTGAGGTCAGCCTTGTCTACGTAACATCGCAGGCCAGGAGGAGCTGCACCAGTGACACCCTAGCTCAGAAAATGAGTACATAAGAGAATGTCTTCATGCTGAGAATGCTGGAGAGCATTTTTTTTTTCCCTGAAGATGGAAAAACACCTAGAGTTTCACTTTTAAAAGGCACTAGACT
>355639 NS=67 contig=overlapped:85
CAATGGGAGCTTTTTCATTATGTTTTTGACAAATGGCAAGCCCCAGAACTTGGAGCCTCATTTTCAACTCATTGCCATTAACCTTGTCAGGTTGTACCGAGTTGTCACAGCCCATCTGCCGCCCAAACTTCACAGGCTTGTCCCAGACCTCAGCTGTAAGTTTTGGACAATGGGATGAGTCATGGTTAGCCACAAGACT
>355640 NS=123 contig=overlapped:91
CTGTGACTGTGGCCAGCACTGACAAGAGCTGTTGATGTCAACAGTGGCAGCAGAGGCCAAGCAGGCTGGGAAGATCTGAGATCAAAAGAATGATAGGAACTCCAATAGCGCTACTCCGTCTGCAGGTGACCAGGGCAGATGGTCACTGATCCTAACTTGAGAGTGTCCGCTGACCAGCTACACACATCCGACT
>355641 NS=115 contig=overlapped:35
CAATGTACTTCTTCCTCAGGAACTTATCCTTCCTGGATTTGTGTTACACCACAAGCATTGTCCCTCAGATGCTGGTTAACCTGTGGGGACCTGAGAAGACCATCAGCTCCGTGGGTTGTATTGTGCAGCTTTACGTGTATATGTGGCTGGGCTCCATTGAGTGTCTTCTCCTGGCTGTCATGTCCTATGATCGTTTCACGGCTATTTGTAAGCCATTGCACTATTTTGTAATCATGAATCCACGTGACT
>355642 NS=74 contig=separate
AGGTGAGTGCTGGCTACTGCTGGCTACTCTGTCCACCACCCAAGTCTCTGGTCTCTCTACAGTCCTCCTTAGGGTGAATCTTTCAGGAGAAAGTGAAGGAGGCCTATGAGGCCTGCCTGCCTTGTCAGGGGCCAGTCAGATACTAAGCTCGGCTCTTCACTTGGTGACATCCAACCTCAGACCCTACCCCACGGTCTGGGAGTAGTGGATAGGGCTCTGAGGTCTGAGAGCACTGTTACCTGAGTGTGGAATGATGGACCTGTATCTGTGTAAGAGTAAGGGCTGCACACGACT
>355643 NS=14 contig=overlapped:42
CCATGGCTGTGTTACGATTGCTCTTCCCAGGAACTCACAGAGGGGTGGGTGGTATTTGAATTCCAGTCCTACCAACATGTTGCTCCCCAAAACCTTGTCACAAGACACAGGCTGGAGGGATGGCTCTGTGGTTAAGAGCACTTTCTCTTGTTCCTGCAGAGGTCCTAAGTTCAGTTCCCAACAGCACAGCTTGTAACCACCTGTAAGTCCAGCTTCAGGGAACCTGCTGTCTTCTCCTCACCTGACT
>355644 NS=94 contig=overlapped:92
ATGTGGGTTCTGGAGGTTGAACCTTGGTCCTCTTTCCTGAGCCGATTCTCCAGCGCTCCTCTCTGTTCTTTTGCACTCCGGCCCTCATACAGTCTTATGGCAGCACTCATGGTGTCTGACGGGGGCCTCGCACTCTCAGAAGGGGAAGCTTATGAGAAATGGAGTTTGCACCTCTTTCATCAACACATGACT
>355645 NS=103 contig=overlapped:117
TAATGTCATCCTGGTTGTTTGTAATATGCATTCACAGGTGAACCAAGACTAGAGACACGGCCACATCCCAGGCGTGTAGCCGAAAATCCTGGGAGGTGTCACAGTGAGACACTGTTGCCATGTGGGCAAGGGCAGCTGGTGGCCTAGACAGAATGGTCCATTAGACT
>355646 NS=111 contig=overlapped:16
CAGTGATCAGATGACAGGTCATCTGTCACTATCACAATGTTACACATCCTCCTCTTAATGGGCTCCAAGTGAGAGTGCTGTACCCTTCCTCAGTTCGGTGTTTCGGGGTCTGGTTTTACTGATATAGTTTTAGTACCCCGCCCCATGTGCTCATATGGTCCCACTCTATTTTGACAAGTTTACAATGTGATAACCTTTTTACTTTTACCAACAAGTTATTCACCAGCCTAAGCCTGATGGGTTGTTGGACAGGTGGTGGCATTCGACT
>355647 NS=46 contig=separate
AAGTGACAGAGCACCTTCCTCAGCGCAGTGTCTGAGCCCAGGAAGGACCTGCTTTGCTCTGGTCTGGCCTGGGACACTGCTCACATGGAGCCCTGGGCGGGGGCTGCACCCAGCTATGGGTGGCACCATGCCATGCACTCNNNNNNNNNNGCCCGTGACCCCGCCTCTCCAGGCCCTGCTAATCTCCACATTAAGTGAGTTCCCCCTTGGGTGTGCAGGAGGGCAGCTGTCACACAAAGGCTCTGTGGTGGTAGTTATCCCGTGTCCTCATGGGAACTGCAGCCCCACACGACT
>355648 NS=58 contig=overlapped:60
GCATGAAGACTGAATTGAACCCAGAATCCATGCAAAAAGCCAAGTATGGTGGCACTTGCTTATAATCCCAGCACTGGAGAGGCAGAGACAAATGAATCCTTATGTGGCTCCCTGGCTGGTTGGCCTAGCCTCACCTGTGAGCTTCATGTTCTAGTGAGAATCAGTCTCACAAAACAAAGCAAACCTTTGGCCTCCATAAGTTGACCTTTGGCCTCCATACGACT
>355649 NS=33 contig=overlapped:85
CAGTGGGCGGGGCTGGAGAACTTTCCTCTTGTAGACATAAGCCCAAATATTTGAAAATAAGCTTGAGCACACAGCGTCTCCAAGAGACTTCTCAGATTTGCTGAACCCCATTCATACTCCAAGCTGAGTCAGGTGCTTGATCCGTTGTTCTTAACTGCAGACCCAAACCCCAAAGCTACATTCACCCCAACACAAGACT
>355650 NS=98 contig=separate
AAATGGTGTATTCAATAGACCTGTGAATTTGAGGACTCTCTGTCCATTAAGTATATATGATTTTAGGCTTAACCCATAGACACATACAGGAGGATAAAGCTTGTTACTGAATGAATTACATAATACTTTAAAAATTAGCANNNNNNNNNNGCTTTTTTGTTTTGTTTTGTTTTTTGAGGTGGAGTTTCTCTGTGTAGTCTTGGCTGTGTTGGAATCTTTTTGTAGCCCAGGCTGGCCTCAAACTCACAGAGATCCACCTCCCTCTGCCTCCCTGAGTGTTGGAATCACAGGACT
>355651 NS=67 contig=separate
ATATGGCATGATTTATGTAATCCAGGGTTTGGGCAATCTGGCTTGCCACTTGACTTAAAATGAAACTTCGCTGGTGACATGACCACACCGCTTCTTTTCTTTGTTATTCATAACAATAATTTAAACTATAGTAGAGTCATNNNNNNNNNNCTATAAACCTAAAACAATGTTCACACAAAGGGGGCAAACAGAAAACACGTGCTTCAACCTCATAGAACTCATTGTCCACCTCCAGGTAACCCAATAATGTCATTCTTATAAAGTGTATCTCCTGCTGGAAGATTCCATCCGACT
>355652 NS=21 contig=overlapped:88
GCATGCAGACCACACCCAGTCTGTTGTCTCTCAGATCCTCAGGCTTGGGTAGCACTGAGTTATACCTCCAGCCTTCAAATACTCACCGCCTGTGTTACATTCTTAGACTGAGTCCTTTTAAATTTTAGCTCTAAACATTGTGCACTGACCTCCTACAATAAGAATTTAGTTCTCTTATACTATCCCTCACCCGACT
>355653 NS=21 contig=overlapped:131
TTGTGAGTAGGTACTGTCAATAACGAAGATGCCTACACATAGAAGGAGGCTAGCTCTTCTTAACAGCCCTGTGCTTCGCTGAGATCTGCTGATGCTTTGACGCAAACTCACCTACAAATATTTTGTTGCTCCCAAATAAAGAAGCATGTGACT
>355654 NS=87 contig=overlapped:91
TTGTGTTACCTGTGTGAGCCACCTGGCCAAGCAGGGGCGCTGCCCAGCTCCCCCTGCCCCCCAGAGCCGATGAAGGCAGTGCCAGGGGCTCCCTTACCTGCCGAGAGGAGGTGCTGTTAACGAGATCAGGCACCGGTGCAAGAAGGCTGGGTGGGTTCTTTTTGTGAACGCTATTCATACCAGGCATTTGACT
>355655 NS=19 contig=overlapped:89
ATATGCCCTCAGTCAGTCAATTACATGGTGGGAAATGGCTCCGTGATGAAGGTAAATCTTTGAAAATAAAGTGTTTAATTGGGACCTTGCTTATATTTTTACAGAGACTATCTCAGTATATGTCATCCACTGTGACCAAGAATGCTTCATCCCAGGTATGCAGGGGTTGTTCAATATACATGAATTCATCAGACT
>355656 NS=8 contig=overlapped:64
ATGTGATAATTTAGTATATTCACAAACCCATTAAAGGCAGAAAAGAGAGACTCTTTCAAGGTAACTAACTGTGATGGTCTTCTAGAATACTGCAATGCTTTGAATGTATAAGATGTAGATGCCTAGCAATGACCGAGGGACAATCTGAAGAGTCTTGACTGCCAGATCACAGTGCTATTATAATAGAAGCATTTTTTTAATTTACAGACACATGGGACT
>355657 NS=42 contig=overlapped:97
TAATGTGAAGAGGGACTGCCTCTGACATAATCTGATTGGCCTGCTTTTTGATCACCTCCCCCTGGGGGGGATCAGGCCATAGTAGAGGACAATGCAGCCACTTTTGATGTGAACTGATGGACTAAGATCAGAAAGGAGAGGAGATCCTCCCCTATCAGTGGACTTGGGGAGTGGCATGCATGCGACT
>355658 NS=59 contig=overlapped:114
AGGTGGTCAACAGAAAGAAAAGCATTGATGGGGGATGGGCTGCTAATTCCCCGGGGGTCGCTGCTGCTTGGGGGACCCCACAGGCTTGTGGAATAATGTGGGGTCCCCCAGAGGGAAGTGCCGTGAAGGTCTCCACAGTTAGTTCCCGACAGCCCAGCACCATTCGACT
>355659 NS=44 contig=overlapped:88
ACATGAACAACATTACACAAACTCCTCTTGTCTCAAGATATCTCTGCATCAAATGCAAGGACATTGCAAACTTTGTAATCCCTAAGACACTGTGGCAGAGGTTCTCAGCTTCCTAATGCTGTGACCCTTTAATACAGTTCCTCATGTTGTAGTGACCCCAACCATAAAATTGTTTTTATTGCTACTTCATAAGACT
>355660 NS=13 contig=overlapped:63
ATATGAGTGCAGGTGACTACAGAGTCCGGAAGAGGGAACTAGATCATCTGGAGGAGGAGTAGCAGTTGGTTAGGAGCTGTTGGGTATAGGTCTTAAGGAGTGAGTGCACATTCTCTGCAAGAGTAGTAAGTCTCTGACCCAGCTTTCCAGCACCTTGATTTTGTTCATGTGCTGACTAATAGTTGTCAATGTGTATTTGTTTGACCATCATTGCACCATTAGACT
>355661 NS=115 contig=overlapped:101
GCATGTGCTTGCGCACACATGCAAAGAAAAATGCCATAAATTTGAAAGAAAGGAAGAAGAGTTATAGAAGGGCTTGGAGGAAGAAAGCAGGTAAACAAGCCTCCTGCACCAGATTAAGAAACTGCATTCAATCACTATGTAAATCTGTAACTTCTGTCTACCTACCAGAAGATGCATGGGACT
>355662 NS=94 contig=overlapped:29
ATGTGATTCCCTGATTATTACCAGAAAGTGAATAACTAGATAAGGTATACCACTAAAGAAGAAAACAGCCAGCCAGGCGTGGCGATGCATGACCGTAATCCTAGCACTTGGGGAGGCAGACGCAGGCAGTTCTCTGTGAGTTCAAGGCCAGCGTGGCCTACAAATTGAGTCCAGGACAGTCAAGGCTACAGAGAAGCCCTGTCTTGAAAAACCAAAACAAATAAACAAAAATAAAAACTAGACGGGCATGGGACT
>355663 NS=125 contig=overlapped:21
GGATGCAAAAAGATGCATCTAGGTCATTAAATAATTTATGCTGCTTGAAGTCTCACAATCTTCTGAACTCTGGAAAGGAGTGCAGTTCTTTGCCAAGGCAGCTCACTTCAGTCATGCCTCTTGAGTTTGTGTTTCAAGTCATCTCAGCCTATCTCACCAGCTGTAAAGGCAAAAGCAAACAAAACTTGTTTTCCTTGCATAGAGATTCTTTCACAGGTAACAGTGTTCATTGTAGCCTAAGAAGGATGAAATTTCATAAGACT
>355664 NS=23 contig=overlapped:34
GAGTGCTTCCCAACTCAGAAACTCAGGTGAGGAGCCTCACGCTCAGACATTTCACAGGGATTTTAATAAACAGGCACAGGGACTTAAAACACTCAGTGTGTGTCTTGTGGTAATTCACTCTCCATTACTGTAATGAGTAAGTCAACTTAGGATGAGAGGAGGTGTAGCCTGGCTTAGGATTTTGTAGTTTTAGTCCATGACTGGGTGGCCCCACTACTTTTGGGCCTGTGGGAAGACAGCTCATTTGACT
>355665 NS=64 contig=overlapped:111
GCATGGAACAGGCTGGGAGGTGGGGCCCCGGCTGGTATGTAGTGACAGGCCTAAGAGCACTCTGTATGGAAAAAGCAGATCATAGGCCACTTGGATCCCAGACGACTGTCTTGAGTGTCCGTTGGTATAATATTCTTTTGGAATGTATACACTTTACCCTTGTTCATTCGACT
>355666 NS=108 contig=separate
CAGTGTGCAAGTATGTGGTGGTCAGATTGGAGAGAAAGAGAAGTGGAGCAGCTTGAACATTATGAAACAAGATGGAACCGGAGGCTCAGGGGTGGAGAGGAATAGCCTGCTGTCAGTGGCCAGCCCCACCACCTGGGGCTATGGCGAAGTCCCAGCCCAAGCTGCCACTGAGGGCCATGTCTGAGTCTGTGGCTACATAGTGGCAGGGGTCAGTGTCTATGTCCTTGACTCATATTACCATTAGAGAACATGGGGACGTCCCTGGTCACGGCAGCCACTGGGGACCACATGACT
>355667 NS=115 contig=overlapped:34
TGGTGCAAAATCTTTCTGCCTCAGCCTTCCTATCAGATGTGATTACAGGACCCAACTTCATAAGCCTATATAAGTGATTTATGTGCCTCTTGCCCAGTGTTTCCTGGGCAATGCCATCTGGCAGCTAGCGTTTAAGCATGAATCAGTCAACCTTTCCCTAAAGTTTGTTCCAGTACAACCTTAAGAACACTAGTGTAGAGACTGTCTCTCAGCTTGGTTGATTACATCATAGAGTCTTGATCATGGGACT
>355668 NS=33 contig=overlapped:54
GCGTGGACGACATTTGCTTCTGATATGTCCCTGACAGCAGCGGCCTCCACAGTGTTCCAAATGACGACGTTCTTAACGGCCTTGTCCTTGGGCATGCGCAGGGCGCAGTTGGTCGCCAGTGGTCACAGCCCTTTTTAGCATTTCCTTTGTTTCTTCCTTTTTGGGTACTTTGTCACTTCCTCCTCCAAGGCTCCTACAATCCGAGAACCTACTTTTCACCCATTGGACT
>355669 NS=14 contig=overlapped:35
AGGTGTCATCCACCCAAAGAGCATCAGACCCGTCCGATAACTTTTTCTCAGAGGCGGGACCTGGGGCATCAACCCGCAGGCAATCAGACATGCTCTTCTCTGGGTCCAAAGTGGCTGACCCTGAGTGCAGTGCTTAGCCTCGCATCCTGAGCGTATCATTTTAGCTTTTTATGGTATCCAACCATGCTTGGGGAGAATGTCCTGCTTCAATGGCTGTAAAGGCCTGAATGATCATGGCTGCATCACACTGGAC
>355670 NS=18 contig=overlapped:54
ATATGCTGGCCCGGCCCTGTGAATACCCGAGTTCCATGGAGCTGATGATCTGAAGGACACTGGCGTTTGTTGACTGCAAGAGCAGCCTTGCAGAGTCTGACCTCTGTCATTCATTCCTAGTTCCCTTCCCACTGAATCTTGGTCAAGTTTCCAGTCTGGCAATACAAATGACTCCTGCTTGTGGGCCCTTCAGTGCTTAGGTTTCTGTGTCTCCTTGACAACATGTGACT
>355671 NS=71 contig=overlapped:12
GTATGTTTTCATTATTTTCTTCTTAGTGTAGTAGATGATTGCACATTGTTATTTTTTTTAAGTTTTGCTTATTGTGCATACAATGTTCTTTCTGCAAGAGGGCACCAGATATCATTACAGATGGTTGTGAGCCACTATGTGGTTACTGGGAATTGAACTCAGGACCTCTGGAAGAGCAGTCATTGCTCTTAACCTCTGAGCCATCTCTCCAGCCCTCACATTGTTATTATTATTCTTACTGACTGTGCTTGGACCATTTTAATCATTTGACT
>355672 NS=36 contig=overlapped:51
TAGTGTGATTTGGGGTGTAATTGGACTTAGGCTGGAAAGGTGGGCGGTGGACAGAGGCCTCCCCCATCACTGATACCTGACCCAGCGGGTTCAGCTTCCTGAAGGAAGCGACGGCCATTTGTACCACCTGGCCAGAGTGGATGGCTAGAGAGATGTTCCAACCCACCAAGCCTTTAAGGAGACACAGCCTGATGGTAAACTGTGGGGTTAGCCAGGCTGTGGCCCACTCGACT
>355673 NS=69 contig=overlapped:84
CCATGGGCTCAGAGGGACATCTGAGGCAGGGCTGGGCTGGCTCAACTGTTCTTATGCGCTCTGGCCATTGTCACCTCTCAGCTAGGGTGATATGGAAGACCTGTTTCTCAAGGTTGGTTCTGGTATATTCTCATGGGCTTGCCAGAAGAGGATTATAGGCAAGCCAGGCGAAGCCCAGCAGGCCTCTCTGCCACCAGACT
>355674 NS=69 contig=overlapped:70
GCGTGTAATCCCAGCAGCGGGGAGGCGAGGCAGGTAGATCCCTGGGCCTAACTCTCTAGCCAGTCTAGCCGTCTGGTGAGCTCTAGGCCAGTGGGAGACCAAGAGCTCAAAGTAGAAATGCAAAAGCCAACAAGGGGGACGGAATCTAAGGAGCAATCCACACTTGCAGGGCGTGGCTAAAAGTTAGAGGCTGACTTATAACTTCCATACGACT
>355675 NS=22 contig=overlapped:129
CTGTGACCATAATACCCAACAGAAACAATGGAAGGGAAAAAGGGTTTACCTCATGTGTTTACTTCATGTCTGTTGTGGCAGGAAAGGCCTGGTGGCATGAAGGCATAACAGATCACTCACATCACAGCAGACCAGAAAGCAGAGTGCACCAGACT
>355676 NS=11 contig=overlapped:126
AAGTGACCAATTAATATCTAGTTGAGTTTCAGGAGGCCCACTCCATGAAAAGGAACCTTGAGCCAACACAGCTTGGGTGGCCAGGAGCCTGAGTCTACACACGCCAAGGACATCAGAGAAATGTAAATGCTATAGTTGCGCTAAAGGCGCACAGGACT
>355677 NS=83 contig=overlapped:111
CTGTGTATGAAGGAGCAAGTAATAAATGATGAATAACATTATTACAGTATTAGTGCTAGGCCCCACTGTAAAATGAAAGTGTCTTCAACGTTCTACTAAAGGTCTAGAAATTTGAAAACGGCTCAATTTCACACTGTACGAACTGCATGTTCTGTGACTGGGTTCATTTGACT
>355678 NS=73 contig=overlapped:91
ATGTGGAATCCACTCTCTCCCAAGTATACATATTATCCATCTTGATCCTCAATGTGATAGCATTCGTCATCATCTGTGCTTGCTACATTAGGATTTACTTTGCAGTCCAAAACCCAGACCTGATGGCTACTAACAAGGATACAAAAATTGCTAAAAAGATGGCCGTCCTCATCTTCACGGACTTCATGTGACT
>355679 NS=116 contig=overlapped:24
GAGTGTATAACTTGAATGTTATAGCTGCTGCACATGAAAGACATTGTACGTCAGTCAGGCTGGAGAGTTTGAGTTTATCCTGAAGGCAATGAGAAGCAATTGAAGAACTTCAAATGGAAAACGGAGAGAAGAAGATTTGAATGTTACAGAATACATTCCAGCAGCAGTGTGGAGAATGGATTGATGAATTAAGGAATGGAGATGTGGAAAATCGGGGGAAGGTAGCATGGCAAGGAGACTCTGGACTTACTCACAGGACT
>355680 NS=85 contig=overlapped:96
TTGTGTTGCGAGAAGTTACAACAGGGGCGTCAGGAGAGCAATTGCAGGCAGCAGTGTGTAATGTACGGTTCAGGATCTCCAGGGAAGCAGGCAGGAGGGTACAGAGAAGAGGCAGGCTCAGCTTGCTAATGCTTAAAGAGAAGCCGGTTCCTGTGAGTTGAATGTGATCGGGGGCATCCCATCAGACT
>355681 NS=52 contig=overlapped:96
CTGTGGTAGAAGGCTTGTCATCACATCAGGGTTGTGGCTCTGGAAGTTGTCAGCTGGTAGCCAAAGTGGTTGTTTTGGTGTGTGTGGAGTGGTGGGTTTTTGAGAGACAGCCTTAGGTCACCTATGGGTGAGGACCCATTGGGTTTGCTTAAGAGGCTTCAGGTCTTTATGGACAAGAGCATACGACT
>355682 NS=30 contig=overlapped:100
AGATGTAAGACATGTCCATCAAAGAAGTTATGGATCAGTAATTGGGCTTAGGACAGGAAAGGGAAAGAAAAAGAGGGAGGAGCAGAGAAGAAGGGGAAAGCAAGAAATAGGTCCACAATAAACATGGCTAACATATGACACTGGGTACTGTCCAGAATGCCTTCTCATTTATCGTCACGCGACT
>355683 NS=10 contig=overlapped:54
GAATGAACAAGGGTAAATTATATACATTCCACAAGATCATTACATCAACAAAGGAATAAAGCATCATACTTAACTGGATTTGTAGCTTACAGGTACAAGTATATTGCCTAGCACATGGTGTATGCCTTTGGTCCCAGGTTCTTGGGAGGTTGAGGCAGGGTAGACAACTTGATTCAGGAGTTCTGGGCTGTATTGTGCCGTGTCCACTGCTCTCCATTCAGCATCAGACT
>355684 NS=52 contig=overlapped:12
ATATGGTCAAGATACATTATATATTTACAATGAAACTGGTTTTACTATTACTCAGACATCTTACACAATAAGCAGCTTAGGTATCTCAGTCCAGTGTGAAATGTTAGCTTTTTAATTTCAGATTTTGGATGGTGTTTATAGAAAAGAACACAGGCACTTAAATCTCATATCATCCTGTGAAAAATGGCCTCACTATAGACTGCAGAAGGGGCAGAGAGATGGGAAGACATGCACATACATTTGAGGACATGGACAATGCCACCCACCTGACT
>355685 NS=49 contig=overlapped:102
TGATGAAATGCCTGAGCAAAACCATTTACGGAGGAAAGCAGGTTCTTCATCTGTTCGTTTTATTTTGTTTTGGTTTTTTGATCTTAAGAGAAGCTGTCATGTAGCACAGGCTGGCCTTGAACTTCTGATCTTCCTGCCCCCACCTCCCAAGTACTGGGACTGCAGGAATGTGCCACCAGACT
>355686 NS=5 contig=overlapped:42
ACATGCAAACCCATACCCATACACACGTATACTCATGTACTCCCGTAGAAAGAAAGAATCTGAATAAGGTTGCATGGTTAGACACAAAGCTGATTGAAGTCTGGCAAGATAATAAATCCAGAACAACTGAGGCTACCTCTTCTTTTGCTTTCAACAGAAATAATTTGAAGTTATTCCTTTTCAAGATGATAGCATGTTAAAACAGCGTGCAGTAGTTTTTTTGTTTTGTTTTCACTTGAC
>355687 NS=81 contig=overlapped:98
CAGTGACAGAAGACCAAACCTTTTCTCCACCCTTAGCCTCCAGAGGTTCTACCCAGCCTAAACGTCCTCGGGGTTCAAAAGCATGGATGCTTCCCCTCCCAGAAGTATGTATGCAGTTGAGTAGATACAGTGTACATGTGTGCAGCGTGTGTGCATATGATCATGTGTGCATATAGGCATCTGACT
>355688 NS=77 contig=overlapped:30
GTGTGCATGCTACACATGTGCAGGTGCCCACAGAGGCCAGGAAAGGGTGTCTTATCTCTTGGAGTTGGAGTCACAGGTGGTTGTTGGATGTCTGATGTGGGTGCTAAGAACTGAACTCAGGTCCTTTGGAAGAGCAGTAAGAGCTCTTAACCACTGAGCCATCTCTCTATTCTCAGCTTTCGGGTTTTTGAGATCATCTTGGCTTCCAGCTCAAGATCCTTTTCCCTGAGTCTCCCAAGTGCTGGCATCAGACT
>355689 NS=83 contig=overlapped:20
CAGTGGGACAAGAGAAAGAAATCCTGTCTGCAGGCACACATTACTAATGAGGGGTGGAGCTAATTGATGTGCGGGCAACGGTACTGACTCCTTGCTCACAGAACCACTCAGTGTCATTAAAAAGATTCTAAACCCCCAAGATTGCTGTTCTGTCGCAGCAATTCATAACGTCCTGTCGGAGTTGACAATCACTCCTGAGAATTGATTTCTTGAATTAGGTTCTCAGAGATATTAACTCACATGGCAACTTGCTCACACATGACT
>355690 NS=94 contig=overlapped:98
TAATGTATAAGCAGCAGCTTAGAAAGTCAGGTGCTGCAGTATATATCTACTCCCTAGCACTTGCAAAGTTCAATCACAAAGATCAAAAGTTTCAGAAAAACCTAGACTAAGCAGTGAGTTTGAGGCCAACACGAACTGCAAGAGACAAGTGCCAGTTCAGTCAAAAGGCAAAACAATCACAAGACT
>355691 NS=5 contig=overlapped:123
AGGTGTCATCCACCCAAAGAGCATCAGACCTGTCTGATACCTTTTTCTCACAGCCGCTTTGAACCCAGAGAAGAGCATGTCTGATTGCATGTGGGTTGATGCCCCAGGTCCCACCTCTGAGAAAAAAGTCACTTGAGTTTTTGATCTTAGCCATTCGACT
>355692 NS=11 contig=separate
TCATGCCTCACTGGGCACTTAGTAAATGATTGCACCTTGGTACATTTGTGTTACTAGGCTGAAGCTGAGAAAAGAATAATATAAAATGTCTTAGTGGCAATATTCATTTTCTAGAGATTAGCATAATTGAAAGTACCACTNNNNNNNNNNACTGCACACCATATCAAGGTCAGCTGCGGCCTCATTCTCAGGGATACTAGGGAGAGCATGCTCCTTCCTTCTCCCCTAGACTGGGGTGGTACTGACCATCTTTGGTAGAGACACATTATCCAACCTCCATCTTCACATTCGACT
>355693 NS=55 contig=overlapped:107
AAATGACTCCCTAAATGTTTCAACTACATCACAAAAAGCACAACTATTTAGAGTACAAGAGCTTAAACAGCCACACAGCATGACCTTATGACACCTTTGAAGAAACTGGATAAAGGACATCTGATTTTCCATTCATCTGTGCATGCTTGAGAATGACTGCAGAAGTACCACAAGACT
>355694 NS=40 contig=overlapped:102
GAGTGGAATAGCCAGATCTTGAGGAAGCGCAATTCCTAATTGTCTGAGAAAGCGCCAGATTGATTTCCAAAGTGGTTGTACATGTTTACATTTCCACCAGCAATGGAGGAGGGTTCCCCTTTCTCCACAACCTCTCCAGCATGTATTGTCACTTGAGTTTTTTTTATCTTAGTCATTCGACT
>355695 NS=99 contig=separate
TAGTGTTCCTTGGCACCACTACCAAGGCCTTCTTTGGGTTTCTTATGCTCAATAGTATTCAATATATGTAATTTTCCGGTGCCATGCCAGAAATTCTGGTGGCCAGTAATAAGGACCAACTGTGCTTTGCAACTTGCCTTGCAGAGCAGTTCAAGGTGTCCAGAAGATTCCGGTCAGGGGAAGTGATGCTTGGGTGAGACCTGAAAGAAATGTGCAGATATTGTCATCGTATTAGTCAGGATTCCCTAAAGAAACAGAACTGACAGGACATACATAAAACCAGGTCATAAGACT
>355696 NS=59 contig=overlapped:130
GGATGTGTGGTTACCAGTTTTCTGTAGGTTTACTGTGCTCCACCTAGTTAATACATTTTACAGTTATGCTAGAGCCTGGTGTGTTAGTGAATACTTAGAGGGTGAGGCAGGAGGACTGCTGTGAGTTTGAGGCTAGTCTGTGCTACATAGGACT
>355697 NS=12 contig=separate
CTGTGAGGAGAGCTCAGCTCTCTCTGCCCTTGTGTCCTCTGATTTCCACCTTCTCACCCAGAGCCCTGGGCGGGGGGGGGGGGGGGGGGGGGGGGGGGGGGGGGGGGGGGGGGGGGGGGGGGGGGGGGGGGGGGGGGGGGNNNNNNNNNNCCCTGGGCTGCCCCCCCCCCCGTCATCTCAGTAGTGATCTGGCAGAGCAGCTTATGTCCACATGGATAAGCAGCATGTGGTGGCAGGAGGCAGGCCCCCAAGGACAGCTGGCTGCCCTTGGGGCTGGCACAGTCACAGGACT
>355698 NS=49 contig=separate
CCATGCTTAGCTTAGATGACATATTCTAAAGATGAGTCCACCATAGTTATCTTCCTAAGTAGTCTGAGAGTGGTTAACTAGTGGACACCTAGAAATTATCTTGTGAAGACATGGACATAAATGTTGAATTTTCTGTTTGCNNNNNNNNNNAAGCATATTTCAGTTTCAACTCCTATAGCGAACATTTTCAAAATATTAAATAGCATAAGTTTGGCTACTTCTTATAACTGTTAAAAATGAAACAAAACCAAATCATTCTATTATATCAGTAAAATGTTTACTGCCCACATGACT
>355699 NS=94 contig=overlapped:7
AAATGCAGATTCTGCCAGTATCTGCTCAATCAAAAGCATAGAGGAGGAGGTTTTCCTCATATGTAATTGATTAGGGAATACATGGAGCTAAAATGGTTACTACAGAGCCTCAAATAGCCAACCTAAGATTTATATGGATAACAACATCTTTAGTGAGGTGTCTGTAGAGCAATAGGTCTCAACCTGTGGGTCACAACCCTTTTGGGGGTTGAGTGATACTTTCACAGGGGTTGCCTAAGGCCATTAGAAATATCAGATGTTTACAATTCACAAGACT
>355700 NS=55 contig=overlapped:116
CTGTGGGATGCAGCCTGTGTGGAGGTCAGAGGTCAACTTGCTGAACTCGGCTGTCTTCTTCCTCCATTTTGGTTTGTTGTTGTTGCTGAGACAGGGTCTCACTGTGTAGCCTTGCCTGGCCTGTAACTCACTCTCCTGAGTTCTAGACTTAGAGGCATGCACCAGACT
>355701 NS=92 contig=overlapped:76
AAATGTGGTATAATGATCCACCAAATGAATTGATTTGATTTGACCTTTTATGTTCTTCTCAAAAGAATTTTCTAATGACAGCTTAATGAGCTGAGAAGAAAACCAAGTGTTTCAGAAGAGAAACGAGGTCCAGAAAGTTCATATCTGGTCTGTGGCCTCCTGCCAGGCCAGGGGCAGATGCTTTGACACTCCTACACTGCACATGACT
>355702 NS=39 contig=overlapped:110
GCATGGGGCCTAACATATTGATAAACACAAGAAAACGTGGAATATATTAACAAACCCCATTCTCCACCAATCAGAGCGCCAAGGTTGTATCAGATAGAAGGTGAGGCCTGCAGCCGAGACTCTGCTCCCCCTGTTCCCAGCTGCAAACATCCTCTTTGATGTTTCCACCAGACT
>355703 NS=78 contig=overlapped:73
CCGTGTGCTGAGATACGAGCACAGAAAAGGAGCAGGGATGTAATTGCTGACAAATACGCCGTGTGTATTGAAAAGCAGAATACATGCAGCTGCCACCCAGACACCCCCATTGTACCTTGGCAGACAATAGCTCTCAACTGGGACTCAGCACAATGAGCCACAAAAGGGACATGAGGTAAATGCAGGGTGTATGCAGCAGGGCCATTTGACT
>355704 NS=5 contig=separate
AGATGTCCCTCAACTGAAGAATGGATACAGAAATTGTGATACATTTACACAATGGAATACTCTTCAACAATTAAAACAAGTAAAGACTTCTATGATACCATGATTTATGTCCCTCTTCCATATTTAGGCACCCAATTTTTNNNNNNNNNNCAATTGTCAAATTTATCATTCTACTTTAGTCCTATATGTGTTTGAATTAAAACCACGTGCCTTGGGGTTTGAGAGATAGCTCAGAGTTGAAAAACAGTGGCTCCACTTTCTTAAGATCCACATTCAGTTTCCAGCACCCGAC
>355705 NS=57 contig=overlapped:101
ATATGTGTATGTATGTATGTATGTATGCTTGTGTGTAAGTATGGGCGTGAGTCTATAGGTGTTTGTGTTGAGAATGAAGAGACTGCAGATAGTGAGCATGTCTTTGTGTGTGCATGTGTACACACGTGTAGATGTATAGAAATGTGTGTGTGCATGCCTACATAGGTGAGTAGGCATCCGACT
>355706 NS=32 contig=overlapped:66
ATGTGTATCAATTCTCAGCCCATAGGGAATGGCTGTCACTATTAGAAGGTGTGGCCTTGTTGATGGAATTCTGCCCCTGTGGGGGATAGGCTTTGTGGTTTTATAACCTCAAGTCTGGCCACTGTGACAAAGTCTCCTCCTGCACCCTGCAGATCCAGCTCCAGAATGTCAGCTCTTCCAGTACTGTGCCTACATGCTGCTATTTCTGCCACCAGACT
>355707 NS=118 contig=separate
ACATGTGCATATTAGCTGTTGAGTCAGTGATAATCAAGCTTCAATCTGTATAACTACAGAGCTTAGGCATAAAGCAAGGGACTAAGGGGGTGACATATAGATCTCTTTAGGAAAGGGAAATACAATAGTTACGAATGGATTAGGNNNNNNAGCTTGAACAAGAGAATCAAGTTGGAAGAGAGAGCAAAGATGAGGATGAGGGAAAGAATATGGGGAAAGGCAGCTAAAACTAAGGACCCTCTGAGAATATGAAAAGTAAATACAATAGAAGTTTCCTAAAATATACACATGACT
>355708 NS=86 contig=overlapped:35
TAATGTCACGTATGGGTGACTTGTAAGATGCATATTAACAGTTCTATGATGGAAGATGACACTTTGTTGCCCCCAGGAACCAGGCTGATGTCCCAGATCTGAACTGCTGGCAACCATGTCGGAGTTTATGACCCAGGCTTCCTCTGCCTGCTATGGGCATGGAAGCTTCTTTGGCAGTGATATTTCTGATTCATGACTGAGAATATAAGAAACATTGAAGGCTTCTGTGACAACCCACACACACGACT
>355709 NS=12 contig=overlapped:61
CTGTGACCAGCCCACTGTCCTACTCATCATCGTCATCATCTGCAGCATAGATGGCTTGATTCCTCCTCTTTATCTTCTTTCTTTGTTCAGGTTCATGTTCATTACTCAGCCTCTTCAGCGGAAACTCGGTTAAGTCCTTCTCATCCCCAGACTCTACAGTTTCACCAGGTCTCTCCTCCCCACTAGCGGGAGAGGGGGATGCATCATCAGAAGACACAAGACT
>355710 NS=34 contig=separate
AAATGAAAATCTTCTGCAAAGCAAAGGATACTCTCAGCAGAACAAAAGGACAGCATATAGACTGGGAAAAGATCTTCACTAACCTTACATCTGGCAGAGGGTTAATATCTAAAATATACAAATAACTCAAGAAATTAGACTTCAACAAACTAAAATGGGGTATGAAGTTAAACAGAATTCTCAACAGGGGAATATCAAATGGCAGAGAAACATTCAAAGAAATGCTCAACATCCTTAGTCATCAGGGAAATGCAAACCAAAAACTCTGAGATTCTATCTTACACCCATCAGACT
>355711 NS=105 contig=overlapped:112
TGGTGAGGTGGCCTGTTTCAAGGCCTTTTCTGTTCCTGGAATCCAACTTAATTGTAGACTTAGGACAATGGGAAAGCTGACAGTAAGGTGTCTCAGTCATTGTTCCTTCAGACTTGAAGGGAGATAAGGGAGCCTGCCTGTCTCCAATGTTTGAACCTTGAGTCATTAGACT
>355712 NS=109 contig=overlapped:5
CTGTGAGGGGTTTTCCGGATGAGGTTTGTTGGGGCTAAAGGTGGGCTAAAGGGGCTAAAGCGTTTATTCACACTAAAGGTGGACAGACCCATTCTGTGGGCTGCAGGGCCAGCGTCCATCTCTCTCTGGTCCCTGACCATGGATGTCAGCTGCGGGCACCTCCTGCTCCCCGCTGCTGTAGCCATTTCCCTGCTGTGGCCAGCTGCACCCCTGGAACTGTGAGCCAAAGAACGCCAGCCTTCCTTGAGTTGTTTTTACTGAGTGTTTCATCACAGGACT
>355713 NS=59 contig=overlapped:108
CTATGGGTGAGGGCAGACATTAAGCACGATGGTCAGGCCTCCTCTGTCCCTCCCCAGGTCTCCCAAGGCAGCACGGCATCATGACCAGATTCAGGATGATTCTTTTCACAGCAGGTCTAAAGCACACCACTTCACATGGCCGCACTGCCACAACCAGGCCCAGGCCCCACATGACT
>355714 NS=80 contig=separate
ATATGTATGCGTATATATATCAGGTCTCTGCATTCTTGAAAGTATTATAAAATATCACCACATTGCTTGGCTCAGCCCATTTTCCTCCTGGAATTGACTTCATCTGTAATTGTCCAGCTGGAGGAAGTTGGTATTTTTCTTTGANNNNNNNNNNTCTCCCTCCAGCATGTCTTACTGGATTCCAGAGTTGAGTGGGTATTGGGATCTGGTGACACACTTGGCTTCAAATTGTACTTTTTTTTAAATGTAGTGTTGTATGTTTATTAACCCAGCCATGTCTTACTTGTCTCATATGACT
>355715 NS=88 contig=overlapped:21
GAGTGCCAAGTAACTATTACAGAAGGTAGGTAAGAAAAGCATCTATAACAGGAAGTAGGTATTAGTGATAGGGTGTGATATGATAGTTGTAAACTGCAATACACCCTTTTTTTCTCTCCAAGTTGCTTTAGGTCACGGGGTTCTATCACAGCAGCAGAAACCCTAATGAAGACAGGTTGCTAATAAGGTTAATTAATGTCGGAGGGCCAGCCAGGCAAAGGTGGAATGGCCACAGAACAGAACTAACAATCAACCACTTGACT
>355716 NS=30 contig=overlapped:101
CTGTGCAAACTGGTGGATCGTCTTTGTTGCCAACTTCAACTGAAGAACTGTCAGGGCTGGAGAGATGGCAGAGTTAAGAGCACTGTCTGCCCTTCCAGAGGTTCGGGGTTCAATTCCCGGCAACCAGAGGGTGGCTCACAACCATCTATATTGGAATGGGATGGTCTCTTCTGGCATGCGACT
>355717 NS=45 contig=overlapped:60
ATGTGTATCACTTGCCAACTATACTTTGAACTGAAGGCTGGCAACAGGACAGCAAACAGGTGTAAGTAATCTGTGACAGCATGGTGTTCTCAGCATAAGATGGAGCAGGCCCCTAACACATATGACCTGTCTTAACAGCAACTAGTCCTAATGCTTTTACAAAATAGCAGACAAAAGGAGTTCTAGGAAGGAAGGGTTTCTTTTGTTCCATGGTCCATAGGACT
>355718 NS=36 contig=overlapped:55
TTATGAAGCACACGCTCATTAGTAGGATCCACGAGTAAGAATGTGCTCATCATACCTCATTCTGTCCCCAATATGCAGAAAAATAAATGCAGCAGTGCTCAATGAGTGTGAACTGACTAGAAGTGTGTATACTCTAGCCAAGAAGGACAAGCGTGAATCAAAGACTGTGAAGAAACAATGCCTGCCACAGCGCGATCACAAACATTATTGGAGGTAATGACATGGGACT
>355719 NS=69 contig=overlapped:62
GGATGAGGCTGCACCGCTGGCTACAGATTTAAATATCAGTGCTGGGGAATGGAAGCAGGACTGTGCACTGAGCCTGGAGAACCATCCGCTAACCATCTCCAACCAATTCTGAGATCAGCGCTCAGTGTATCCATGGCAGTTCCATCCAGGCTTATGATAGATTTATCCTGGCTGGTTTCTGGGATGAGCTATGTGCTGCCAGTATACAAATACCATGCGACT
>355720 NS=44 contig=overlapped:115
GTGTGTGCCTTGTGCATGCACACGAAGCGCAGAGGAGAACATGACTGCCCTGCTTCCTCTCTCTCTGGCCCCTTAGTCTCCATAGATGGATCTTTCACTGAACCTCCCCAGATTCCAGCCCGCCGGAGCAGTTTCTCCTAGGAAAGCAAGCAGAGCAGAACACACAAGACT
>355721 NS=65 contig=overlapped:124
GGATGTCTAGGGGCTGCGCAGAAATGGTCCTGTACCCTGCTGGCTTATGGCTCCATCTCTTGAAAGCATCTCTCACCAGGTTGTGCCTTGCCCAGGCAGCACAGTGGAGATGGCCCTGTTGGCAGAGATGTGGGCAAGCTGGCCCCAAGGGCATGAGACT
>355722 NS=76 contig=overlapped:18
GCATGTTAGCTTCTGACTCATGGTGCCTGGTATCAGAAATAACACGCCATTAGATCTCAGGCATCTTTTGTTAACCTATTCTGAAAAAGACACTTGGCTTTACCTAGTCAAGCATGCCAGATTGTACATAATTATCATAACATATACAAGCAAGTCCTAGATCGATATTCTGAGATTATATACATCCCCCTGGATTTCAAGAACTTGTTTTTAACCACAAACTTAAAAAAGAGGACTCTTGGGCTAGCTGGGGTAGCATACGACT
>355723 NS=124 contig=overlapped:91
ACGTGCTGTGTTGAGTATTTCCTCGCAGCTCTTATTGTGGATGCGTGTTCTCACAGCAACGCTGGGAACATGCCTGGGTGTATTCCGTTTAGCTGTTCGCTAGTGAGGTTGCTCATTCGTTCCGAGCCAGTTTCCCGTCACTGATGCTCCCACTTCTTCAAAGCACGGATGTTTCCCTGAGTCACACGTGACT
>355724 NS=10 contig=overlapped:116
TGGTGGGATGCAAAGTCCTCTATTTTACTTTATTTTATTTCTATCTTTTGAGACAAGATTTCTCTGCATAGCCCTGGCTGTCCTGGAACTCACTCTGTAGACCAGGCTGGCCTCTAACTCAGAGATCCTCCTGCCTCTGCTTCCAGAGTGCTGGGATTACACGTGACT
>355725 NS=99 contig=overlapped:82
AAATGGGATGACAGAACCTCTGTGTCCCGCTCAACGTCCTGGGGCCTTCTACACCTCAACAATGTGGCTCTGGGCAGCTCTTCAAAGCCAGCAGGCCACAGAGCAAAGGGCTGTGGCCCAGGTTTCAGGTCTCACCCTGACGGTAGCCACTGAGCAAAAAGCAGGTGAAACTTCCTCCTGGTATGGTTTGGGGCATCAGACT
>355726 NS=23 contig=separate
TGGTGAGGATGTGGAGCAAGGGGAACACTCCTCCATTGCTGGTAGGGGTACAACCTTGTACAATCACTTTGGAAATCAATCTGGCTGCATCTCAGAAAATGGGAATAGCTCTACCCAGATACTTGTGGTAGAGCTATTCCNNNNNNNNNNATCCTCAGGGATTAGAAAACTCACTCTTCTTTTTATTCACTCAATCTTTGGCAGGGTCTTGCTGTGTAGCTCAGGCTGGCCTCAAACCCACAATCCTCCTGCTTCAGTCTCTTAAGCGTTTGGATGATGGGTGTGCACCCGACT
>355727 NS=27 contig=overlapped:132
ACATGGAAAAATGTGTCATTAAAGACAATTCAGGTGAACCTTGAGGATAAGAGGGTAAAGGGAGTATGCCCGCCACAGGGATACAAGGCCCCGCTTATTCGTGGACTCTGAAGTTCAGAGTTAAACTCATAAAGCTCAGTGGTCATTTGACT
>355728 NS=126 contig=overlapped:12
CTGTGAATCCAAGGCGCAGCCTGGGCTATACAGAGAGATTCCCACCTCAAAGAAGCTAAAGAGATGTGTCACTGGGTAGAAAATATGGGTCAGTGGGTAGGAGATGGGTCAGTGGTTAAGAGCGTGCTCTTCTAGAACACCTGAGTCCAGTTCCCAGCCTGAATATTGGTGGCTCCCAATTGCCTGTCACTCCGGCTTCAGGAGACCCAGCACCCTCTTCTGATCCTTAAGGTACACTATCGACATAGTCTACATTCACATATGCACACGACT
>355729 NS=108 contig=overlapped:83
AAGTGTGTTCCTGCTGCAAACACTGTGAATTTCAACCTCGGCTGTTCAACACTTCCTTTTTTGTTTGTTTGGCTGTTTTTTCAAGACGGGATTTCTCTGTGAAACAGCCCTGGCTGGCCTTGAATTCAGGTGTGTGCCACCACGCCCAACTTTCAGCGCTTCCTTTTTACAACCAAAAGTCACCAGGGCACCCATGGGACT
>355730 NS=83 contig=overlapped:75
CGATGCTCCTGTACTCCAGGTGGGTCTTGATGCCATTGACCTGATTCAGTGCAGCCTGTTCCTTCTCCTCTAAGAAGAGCATCACGTCAGCCTGGGCCTTCCTCACGGCTGCAAGCAGTTCCCCAAACTTCTCTTCAGCCACCACCTTCACCTCTGACACCGACACCTGGGGGGGATGGAGCAGGAGGCAGACAAGACTCCATTAGACT
>355731 NS=78 contig=separate
CTATGTACATAGTACTGAAACTCATGAAGATAAACACATGTACAGACTAATAAATAAATAAGACTCTCAGGGAAGACACAATCTGTTATCTATTTTAGACAATAAGTAAGTTAGAGAAGATCTAACCTAGATCTTAACTTNNNNNNNNNNGACTTAATTTAACAATTTTAGTTAATAGAACCAAGCAAATGTGTTATCATGTAGACAGTACACAAATATAAGCATGAAGGTAGACGTAACTTGAAATACATACATACAGCCATACATGAAAACGGAAGCGCTGTGCATTGGACT
>355732 NS=55 contig=overlapped:20
AAGTGGGAAGGATGGAGAAATGAGTGACAGGTGTCAAGGAAGGACTGTTTAGGGGCTTAGGCAGTCTAAGTAAGAAAGGGAGAGAGGTTTTGGGCACATTATATTTGTTTGCTATGTCTCTCATGAAGAAAGACCACAGGCTATGTGGCTTCACCACGGAAGTATATATTTTTTTTTAACAGATGGGAATTTGGATGTCCACCTCAAGACCAAATTGTCAGAAGGGCTGGTTTCATCTGAGGCCTTTCTCCTTGGCATGCGACT
>355733 NS=49 contig=separate
AGGTGCAGTCAGCTTACATGCAACGAACGCTATTGTCTAGTTCTTATTCTACCAGTCGGCGTAGGGGAGCCTAGTGGTTTCTGGAGGGAGATGAGAGCATTGACGGAAACAGGGTGTCTGGAATGAGCCCTTCCTTACGANNNNNNNNNNTGGCCTGGATTAATCCCGAGCAAAGCCCAAAGACAGAGGGAACAGGGAAGAGGGCTCAAGAGGCTCTGTCATAAAGAGAGGGCGACACCACCGGACCCTGCACTGGGGCAGTGTGTGGAAGGGTGCTCGAGCGAGCACTTGACT
>355734 NS=107 contig=overlapped:118
TAGTGTGGCAGGGGTGGGGTCAGGAGTGCAGCACCATGGGCGGCTCACAGCACTCCTTTCCGCCTACTGATTCTTAAGTTCTTCCTACCAGCTCTTCCATGGGATCACCCTGGCAGGGTAGGCACAGATGCTCCAGTGTGGGTACACAGCAATCACTCATTCGACT
>355735 NS=24 contig=overlapped:67
AAATGAAAACTGTGTCCTTTAGATTGTCATCATATAGATCTCAGCAATGGATTCCAACTTTGCTTGTAAATGTGGCCTATTGCCTCAGAACTGATCCTGAGAGCTCACTGGTCAACCAGACCAGCCAAATGTGGGCTTCAGGCTCATTGAGATAGGTGGAGGGTGATAGAGTGAGAGAGCAGGACACGAGACATCTTTCTCTTGCCTCCACTTGCATGTGACT
>355736 NS=73 contig=overlapped:107
ACATGAGGCTTCAAGTAGAAAACCTGTCTGTCCTCATACAATGGGTCAGTCGAATTGCTGGCACACGGAAATATTGTATAAAACTATCTTTCAGGCCACATAAATAGGGTGTACATGAGACATGAGCCAATCTCATGCGTAGACTTGGGTTTCATCCTCCAAATACTCCATGTGACT
>355737 NS=5 contig=overlapped:31
CCATGGCCAGCCCTTCCGGGTGCAGGGTCCAAAGTCATTTCTCTGCTTGAGACTTTCCAAGTGTTTACCAATCACTCCCACAGAGTAAAAGCAAATTAATTGTTTTTCTTTTTATTTTCTTATTTACGTGTGTGAATGTTTAACTGCATGTATGCTTGTACACCATAAGCGTTCAGTGCCTTTGGAGGTGAGAAGAGGGCATGAGATTCCCCCGGGGCTGGAGTTACAGACCACTGTGAAATACCATGTGACT
>355738 NS=13 contig=overlapped:114
ATGTGAGACTTGATCAGAAATTTGTCATGTCTCTGTTCTTTGTGTCTCTGTCATCCCATTTCCACTCACTTTTTCAGCTAAACACTTTTCTGTTGGTAAAATGTTCTTTTGAAATGCATACACCTAGCCCTTGTGTACATTTAGTTCATATACACCTAGTTCATTCGACT
>355739 NS=72 contig=overlapped:120
TGATGTTAGAATAACTGTGTGATATCCCACTAGCACCTTCTTCATATCAGAATGCCATTGTGACTAGAGAATGGTACCACTGTGATCTCAAAGTACCTTGTGATGTCACAATTCAATAATAATGTCATAGTTCTAGAGTGATGTACGGATCGAACCATTGGACT
>355740 NS=41 contig=overlapped:128
TGATGGTATGGTAAGAAGGTAATGAAAGGTACTCAGACTAGGGCTCACCAGTAGCAACAGGTTGAGTCTCTTCATCTTCAGAATCAGTTTGTGCCACCTCTTCCTCTGAAGGAAAATAAGCAAAATAAGAAAGAAGAACTTAAGGAACATTTGACT
>355741 NS=29 contig=overlapped:61
ACATGGAGGTATATATCTGCACTAACACAAAAACAACCCCCAACACACATGCATTGCAGACACGACCAGCATTACCTGGGAGAGTTGAGGAGTATTTTGTCTTGGAAAGGAACACAAATTTAGGAAAACTGTCATTAGTCAAGACAGGTGTGTTAACAATGCCTTCTTTTCCTCACCTCCCTCTCAACCATGCTAACCACACTTGGGCTAGAAACATTTGACT
>355742 NS=41 contig=separate
GTGTGGGTTAGCCCTTTCTCCTTATCCCACTCCCTTCCCACCTTCCCCACTCCCCTTTCCCAGGGTTTTTGGTGTAGCCCAGACTGGATTCAAACTCTCAATCCTTTTAATTCAACCTTCAAGCTCTGGGATTACAGTCANNNNNNNNNNCAAGCCATTTCATACAGCCTACTTTCATTTCTTCGTCTACTCTCCAACATATGGAAGGAACAGTTTGACAGTTTGTGTTTCTAGTTTGTGACAGTCTGCTCTTTCTAGTAAGATATAAATGCTGGGAAAATGGCTCACTTGACT
>355743 NS=98 contig=overlapped:120
GAGTGTGCTGGCGGAAAGGACCGCTCAGTCCACGCTCTGTTGCTATCATCGCTACCCAAGGCTGGGCACTGTAAAATGAACACAGGTTTCTGGCTTCAGATACCACCGGAGTATGACATCATTATCTGCTTGGCTCTGGAAGGCCTTGATGGACCACCACAGGACT
>355744 NS=62 contig=overlapped:63
AGATGTGCAGGTGGTTGCATATGGAGGTCTTGAGAATGTCTTTCAGGAGCTGGTTCACTCCGGTCGTCAGGCTTGGCAGCAAGCGCTTTTACCCAGTGAACCATCTCCTCCCAACAGTTCCTGTCTCGCTTTCCTACTCATCCGCAAAGCAGCCTGAACTTGTCCAAAGAGGAAGAGCTGAAGGAAGAATTCTCTAACTGGGTGTGGTGGCACACTCGACT
>355745 NS=116 contig=separate
CAATGAAATAACTGCCAAGGACATTCTTTTCTACCCATAGATCAGATTCTTGCTCATTCTTTACGAGAGGAGCTTCTTCCTGCAGTAAATGGGAACTAATATAGAATCTTACACGTAGACAAAGTAGAACGAGTGAGAGAACNNNNNNNNTTGGAGAATTCTGTCCTAAATGGAGTGTTTTCATTAAACCCCTTCTTGGAGGTCTCAGGATCTCTGCTGGTGAGGAGGCAGACAGATTTAGAGAGCCAGAGGAGATGGATGACATCAAGGAAATGGTGTCTTCCACACACGACT
>355746 NS=87 contig=separate
GCATGTGGGTTAATTTACAGAATCTTCAACTCTATTTCATTGACCTTCATGGTTGTTTTGTATGAGTAGCTTGTGTTTTGGTCACTCCATATGGAATGATGTTTAAAACATCATTACATTTGTTAAGAACTTCTTGTGATNNNNNNNNNNTTCCATATACTCTGAAAGCTTATTTTTACTAGTCTTGTAAAGAAAGTGACAGTCTGATGTAGATTCTTTTGAATTTAGGAAGACCACTACCTGCAGTAATATTGCCATTTGGGGGGGATAATGAACTTTTTCTTACATAAGACT
>355747 NS=58 contig=overlapped:91
TGATGATCTAAATTTGGGAAGCTTTGCTTATGAAGCTCTGTCAATACAGCAAATTGGGCAAGAAAAATATATGTCAGAAAGAGAAAAGCAAAGTGGAAATGTTGGTGTGGACTCATAGTTTTTTGTGCATTTTTTTTTTTTGCAGGGGTTCATTGTGTGTGTTTGTGTGTGGCTGTGCTGTGGCATGGGACT
>355748 NS=83 contig=separate
GAGTGTTTTAAGAGAGGAGTGCTGCCTGAGCGCAGAACACCTATGTTAGCTTCTTTATTTATGCATTTATCTTTAATGGGAAGGCTGAGAGAAACTGCATGGTTTGTGAATATTTACAGGCAAATTACAGGGAGGAAATGNNNNNNNNNNTCCCTCCCTTTTCTTTCTTGCAATTCCTTGCAGTCTTTCTGCCAGCCACAGAGGAGGCAGCTGGGTAGATGTGGCGACTTGGTGTACCCTGTGCTTATGAGTGTCTACTGTATGTAGACATACAAACAGGGGATTCATCTGACT
>355749 NS=4 contig=overlapped:70
ACATGAAGGGTTCATAAGCTGGAAGTACTACTTGAGTCTGGGAATGCCTACTGAAGTTCTTATGGGGTGTAAGCTGACTACTGAAGACACTTAAATTTGAAAGTAAACAGCAGCCAACTGATTTCTAAATCACAAGCAAGTCAAAAGGCCAGTAGTAAAATGGAAATCTTTACTGTGAGATGTTATAAATATTAGATTTTAAAACCATTTGACT
>355750 NS=77 contig=overlapped:31
GTGTGTTTGTAGGTAAACAGGATTAAGTGTGGGTGTCCTAAAACATTTACACTATCTTTTGGGTTTTCTTTCACTGTTGGTTTTTGAGACAGGGTCTGTTGATGTGTGGCTCTGGCTGTCCTGGAACTCACTCTGTAGACCAGTCTGGCCTTGAACTCAGAGCTCCACCTGCCTCGGCCTCCCAAGAGCTGGGATTAAAGGTGTGCACCACCCTGGACCCCTAGCTTACTTTTAAATAAGCTTGCATTTGACT
>355751 NS=74 contig=overlapped:25
ACGTGGGAGTGCAGATCTCCATACGCACATCTGGAGGCTCTAGGAACAGTGTTTCTAATTTTCTAAATCTGAGCTTTCTTCATCAGAGACCAAGTGAAAATAGACAGAAAATAGACCGGACACTTTCTTCCTCCAGATGTCCAGAAGGAAAATTGCCCACGCATGGGGCCAGCACATAAGACAGCTTTTAGAGCCAAAATTCTCTGGAGTCCAGGGGATCAGATGCCTCTCGTGCATGGCTCCATTCAGGCACCCGACT
>355752 NS=57 contig=separate
TCATGAAGTCCCATTTATTAATTGTTGATCTTAGAGTCTGAGCTTTTGGTGTTCGGGTAGGAAGTTATCTCATGTATCAATGAGATCAAGGCTCTTCCCCACTTTTTCATCTAATAGATTTAGTGTGTCTGGTTTATGTTNNNNNNNNNNTGTGCAGAATGATAAATATGGCTATATTTGCATTTTTCTACATGTAGATACCCAGGTAAACAAGCAACATTTTTTTGAAGATGCCATCTTTATTCCATTGTATGGTTTTGTCTTCCTTTTCAAAAATCAAGTATCCATATGACT
>355753 NS=46 contig=overlapped:115
CAGTGCCCAATCTTCACATTTTCTTTTGCCATTACTACCTCTAAAAGCATACTGCCATCTTGTATTGCCTTAGAAAAGACAATGCATGGGCCACAGCTACCTACCAGAGGTGAAACTGAGCAGGGGAATGCAGCAGATGTGGTTGAAACATGTTGTCTGGCATTGGACT
>355754 NS=73 contig=overlapped:10
ATATGCAAATGTGCAAAGGTTAATTCTGGTTTTGTTTGGTTTTCATTTTAAGAGGCTCAGTGGTTAAGAGCCCTGGCTTTCCAGGTGTCAGGTTCAAGTCCCAGGACCCAGCTGGAAGCTAACAAAGTTCTGTAACTCCAGTTCCAGAGGCTCCGACCCCCTCTTCTTGCCTCCTAGGGCCACCATGGCACACACATAGGGTACAGACATACATGCAGGCAAAACAGCCACACACAAAAGGTAAATGCTAGCATTTTTCTCTGCCCACTTGACT
>355755 NS=93 contig=overlapped:115
GTGTGCCATAGAGAACGGCCTCAGAACGGTTCTTCATCTTCCACCTAATTTGAGACAGGGTTTCTTGTTCTCTGCTGCATAGTGTTTACTGGCTGGCACTTGAGCTTCCGGGAAGTCACTTGTCTCCACCTCCTATCTCTCTGTCAAAGTACAGGGATCACATATGACT
>355756 NS=37 contig=overlapped:123
CTATGTGGGTTTTGAACAAATGCAAAGATTTGAGGTGAATATTGACCACCAACAGTCCTGGAGTCCTTCTTTAGGTCCTGTCTCACGTATGGCTTAATGAGGGATGAGGAAGCCACAGGTGGGTACAGTAGGATTAGCTCCTGCATGGTGGGCACTTGACT
>355757 NS=95 contig=overlapped:85
ATATGTGCCAGAAGCAGGAAAAGCACTGTTAAAGAAGGAAGGTCCCTGCGGGCAGCCTCTAAGTGCTGCACGAGGCACTTCACACAGATTCACTGTAACTCTTACCACTACAGAAACACGAGGCTGAGGAGACAGCTCAACAGCTAACAACACTGGCTGCCCTTGCAAAGGACCCGGACTAAGTCCTCAGCACCAGACT
>355758 NS=3 contig=overlapped:75
ACATGGAAGCAAGCCAGATCTTCAGCCTTAGCCAAATGTGGAATTGTTCCTGACAGAGAGCACTCACCATCGGGAAGGTGGAAGGCAGAAACCAGCTCCATCTTTAAGACGCAGCATTCCGCAGCTCTCTACAGTTCCCCCTTTTTGTTTTAGACGCATGATGCGTCTTGTATTTCTTTAAGAGATGTATTCAATTCCTTCACCTGACT
>355759 NS=94 contig=overlapped:32
ACATGCCCCTCCCATCACCTCATTTTTCTGTTGATTCCCTTAGGGCCCAGTGAACGTATAAGCATTTCCCTGAAAGTCTGCTTAAGATCGAGAGCATGGAAACAGTTCAGTGAACTGGAGAGAGGTGGGTGCTGAGGCTCTGCCGGATTTCTGCTCTTCATTTAGTCCAGGCCCTCAGCCCGAGGGGTGGTGCCACCCACATTCAGGGTAGGCCTTCTCCCCTCAATTACACCTCTCTAGAGACACCCGACT
>355760 NS=96 contig=separate
CTGTGGGTTAGTTCCTGGCACACAGAACTAACCTGTATCTACTCTACTGAAAAAAGTAACCCCTTTCACCAGTAAGGGTCACTGCTACTAGCTCCTGGGTCAGAGTTGGGACCTCACGCTCCCCTCTGCATTCCGGGCTGNNNNNNNNNNTTTGCTAGGCTCTGTCTTCTCCAGCCCTGTGCAGGTAGCCACACCTGCTATGAGTTCATGAGTGGGACACGCCACATCACGCCCAGAAAACAGCATTTCATAGCACCTTCTAGCCTCTTGCTCTTAGATCCTTTTCACCCGACT
>355761 NS=94 contig=overlapped:115
TTATGCATTAAGGAGGTTAGAAGTTCAATGAGACTGACATAGTGTCATTCTCTTTCACAGCCTTTCCATTGAAACACTTAGAGACAGACATAAACCCATGCAGAATGCCATTCAGTCTGAGGACATATTCTGAGGAACACAAGAACAAAGAAAGATGCAACACATGACT
>355762 NS=120 contig=overlapped:87
GGATGGGTTAGACGGGTTAGACACATAGAGACAAGACTCAGCTCTGACTGCAACATCCTATCTCTCCTCGGAGTTCAGTCATTTGGCCTTAAGAATCTTATCACGGGTGCAGCTACCTGCTTTTCTCCTTCTGCTCCCCCAAGCCTCTGGGAGGTTTAGATCACATCTTACCTTACTACTCAACATTCCACAGGACT
>355763 NS=5 contig=overlapped:58
GTATGTCTGGGGCTAAGGGGATCTGCACATCGAGTTCAGGTGCCTGCCAAGGCCAGTAGGAAGCATTTGATCCCCCAGGTCTGGAGTTACAAGTGATTGTGAGCTGCCTACCTGGGTGCTTAGGACCAAACTGAGATCCTCCGTAAGAGCTTTTACTGTTCTTAATTGCCGAGCCATCTCTCCAAGCCCCACAACTCCAACTCTTTCTCTATTGCTCCACTTGAC
>355764 NS=40 contig=overlapped:116
ATATGTTTTATACACCAAGCACATCTTATATAGAGATGGATGCAGGCATAGAGATAGATAAACAGAGATATAGAGATAGGAATAGAGATAGGGGAAGAGATATGAATAGAGGTTCAGCTGGAGCTGGAGAGAGAGACAGAGACAGACGGACAGAGAGAGCATGGGACT
>355765 NS=50 contig=overlapped:80
ACGTGCACACACACACAACCATCCTGGTTGGCATACTTCACTTAGCAAGTAGCACAACTATAAAACCCAAAAGCAAAATTAGTACATCCACGCTCTTTTTATTTGGGGACTTTCCTGTATCTGTGGAGTAGGTCTTTGTACCCATTTTGGCATGTGTTGGAACCTAGGTGCTGATATTTAAGATCAGAATGGTGTCATTAGACT
>355766 NS=110 contig=separate
GTATGTCTATGTTTCTGGCTAACTCAGAATTAGAGATGGAAGTCAAGAAAAAATAAGGACCAGCAAAAAGGGAAGACCGCTTTCCCTTAAACTGTGAGAGATTTCAATTGACCTCACCTTCCCTTTCTGGCTTGTGGGTGNNNNNNNNNNGTCTTGAAATGACTTAGTTGTTTGCTCCCTGGGTGTTGAGTTGAAGTGCCTGGGCTGAGGAGAGCTACCGTTGACAAGGACTTGTGCGGAACAGCGATACAGACACATCAACAGTGAGGAATAAATGGGACTTGTCACCCGACT
>355767 NS=60 contig=overlapped:67
CTATGTTGTTATCCTATAGAGTTCTCACTCTTTCCTTAAGTCTCCGGTTCTTAGACAGAAGACACTATAACCAGCAACGCTGGTTCTATTGGTATCTCTGGTACTGAGTGTCCAGTTACGGGAGCCAGAGGCGTACCTGGCTCCAGGACCCCTGAGTCTGGGTTAGAACAGTTGGTGCTGTGTTGTGTGTGGTCTTCAATGAACTGGACATGAGACT
>355768 NS=45 contig=overlapped:89
CTGTGAGGGGGTTCTTGATTAGATGAACTGAGGTTCAAAGACTCCCCCTTCGTGTGGATGGGACCATTCCATAGGCTGGCATCCAGGGCTGAATGAAAAGGGGAAAAAGTGACTAGACGCAGCATCATTTCTTTTTGCTTCTCAAATGTGGGTGCAGTGTGACCAGACTCCTCAAATTTCTGACCCCACCCGACT
>355769 NS=85 contig=separate
ACATGTGTGCCCGCGTGCATGTGTGCTCACGTGCTATTCTAGCCTCTCACAGATCGTACTAACGTAGGGTCTGATCTAAATCAACAGCACCACATCGCTGTCCATCAAGAGCCGTTTACAGAGACTTAAACCTGCTCTCCNNNNNNNNNNACACGGCATTTGGAAAGCCTGTCCAGTTCTGCACTTCTCGGGTGCTTAAGTATATAAGCTGAGGCTACAGAGGCGTCGGAAGGAGAGGGAGTGGCTTTCCACCAGTTTCTGGACCAGGTTGAAAGAAACTGAAGTCATAGGACT
>355770 NS=112 contig=separate
ATATGACATAGTGATAAAGTGATTTTTCGATCTCCTTTTCCTTGTGGGGGCCTGACAATCCCACTGCTTCAAAATGAGGCCTTGCCATGCCTTCACTACTTTGTGAGATCAGTAAATTGTTTGCTTTCTTTCCCTTTTCACANNNNNNNNNNACCACCTGTGTTTGGAAACCACATTTCCTAGAATACAATAGTGTTGAATGGCAGAGAAACACTTAAAGAAATTCTGAACATCCTTACTAATCAGGGAAATACAAATCAAACGACCCTGAAATTTCACCTTACACCCATCAGACT
>355771 NS=57 contig=separate
ACATGGTCTGCATTAGTTGCTTTTCTTCTTGCTGTGACCAAACGTGGGACCACAGCATCCAGGGTTAACTTTTGCTCGAAGTTTGACGGTGCGCTCCATCACGGCGGAACAGTCCATCACAGCGGAGAAGGCCTGGCGGCCGGAGCATGAAGTCAGGAAGCAGAGAGGGGTGGGTGCTGGCGCTCAGCTTATTTCTTCCTTTTTATACAGCCTGGGCATGGCACGGCACCACCCACACTGAGGGCTAGTCTCCACACCTTTCCAAAAACAGCCCAGAAAATGTCTCACAGGACT
>355772 NS=39 contig=separate
TGATGCTTCTCAAAGCAGCCAAGCTTTCTTTTACTTTGAGCACTTAAAAATGACTAGGAAAGAGAGTCATATTCATAAAAATATTTTTAAAATGCTATTTATTTTGCAGGATGATCCTTCAAAAACAGCTTCAGCTCTACNNNNNNNNNNGACAGAGGCTATATGGATGAAGATGGGTATTTCTGGTTTGTTGCAAGATCAGATGATATCATATTATCTTCTGGGTAACTTTCTTTTCCTTACGTGCGTGTGTGTATATTAAGCATTCTGGGCGAATCTGTAACTCACCTGACT
>355773 NS=33 contig=overlapped:77
GGATGTGAGCAAGTATCTTTACACCCCATCACATGACTTTTCCTCCATGGTGAACTCTATTTATACAAACCACAGCCACCCCCAATACACATTCCCTTCCTTAAGTTTCTTCTTTTGAGGTACTTGGTCTGAGCAATAAATCAGTTGCCAATATCGAGAGGAAACAGATGCATAATTGTTAACGACTGCTACTGCTAACACTTGACT
>355774 NS=112 contig=overlapped:13
TAATGTCAGTTAAAGTAGATTTCAGAACAAATGATATCCTTGTTAAAGTAGATTTCAGAACAAATGATATCCTAAGGACAATGTGTGTAGATATCATAATCTTACACATCTTTTATGTAACAACAGAGCTTCAACACATATGAAGCAAAAGCCAATAAAGTACCCTTACTGCTGAGCCATCTCTCCAGTCCCTGCAACATACTGAGGTTTTTGCCGCTTCTAGTCTCCTATCTATGTATCTATCTGTGTGTGTATGTGTGTGTCACACGACT
>355775 NS=13 contig=overlapped:41
CTGTGTCAGCCAGGCTCGCTGGCCCTCATGCTCCTGTCTCCATCTCCCATTTCCCATGACACTGACATCACAGGCGAGCTACTGCATCTGAACTCAGATCACCAGCTTTAGGTGGCAAATGCTTTACTCACTGAGCCGTCTCCCCAGCCATGATCTTTTGTGTGTTTATCAATCTTATGGCGACGTGACTGAATATATTAACCAACGCACGATGTCTATTGAATATATTCCAACACATGTGACT
>355776 NS=115 contig=overlapped:92
AAATGGAATTTATTGGAAACATAAAAGGGGCTCGGAGAACCCGAAGATAGGAAGGGGAACCAGCCCATGATGGAATGTGAACCAAAGATCAGAACATAGCTGCAAGCCTGGCGGTCTCCCTCCCATCTCTCTATGATTGAACCTCTTCTTTGTGGTTCAAGTTGCCTTTCTCTGCTCCTTGGGCATATGACT
>355777 NS=38 contig=separate
AGGTGTCATCCACCCAAAGAGTACAATTTTTATCTAGGCAATTAGTAGACGTTATCCTAGGGTCTATGACCTGACTAGTCAAAGGTGCTTGGCCAGATAATTGTGCCAGTTATGGATTTTCTTTGTGAAGTAAGACTTGANNNNNNNNNNGGTGAATGTAACTCCCATAGCATTGGTGGCACTGTTGTATCAGTGGGACTATCTTGCCACATGAATCATCATTGTAGCTCACAGGGTTATGAATAATGATTGCTTTTCTCTTCTACCTGTGCTCACAGCACCCTCCACCAGACT
>355778 NS=96 contig=overlapped:95
CTGTGACTTGGATTGAGTCTGAATGGTAGTTGCTGCTTGCTATCTGGATCCGATACCTAAGTAAAAAGGATAATTCCAAAATCCCCAGCCTAGCCTCCCCATGCCAAACATGACTTCAGGTCTGCATTAGGCTTCAAGGTACAAGGACTCTACAGTTACTCTTCTCAATATGGACACGGCCACAGGACT
>355779 NS=28 contig=overlapped:132
ACATGGTGATCTTCCACGAGGAGCTGAGTGGATGGAGCTTGTCCGGTGTCTCCATTGTTTCCACTGTGCAGACAGGGAAAGCAAAGCTTGGGAACTCCAGGAACGTTCTCTATTGGGCACCCCTAACACTGCACATTTGAGCACATGAGACT
>355780 NS=12 contig=overlapped:128
TTGTGCTTTGACATGATGCAGACAGATCATGATTCCCAAATTAGAAATGAGCTGGCTCACCTCAGCGCTCCTGCTCGTGTCACTTAGTGATAATCTGACCAGAAAACTTCACTGCGCTCTGCCCACATTCCAACAGCCCACACCCGCATTCGACT
>355781 NS=104 contig=overlapped:10
ATGTGAATTCCTCAAGTTTTTCCTAATTCCCATCCTGTGGCTGTTTTTCCCGTAGGAGTGAAACTTATCCGTGTGGGATTGCATTTTGTTCCCGATCTCATTTGGCCACAATCAGGGTAGCCGTTTCTAGCTACAGCTACTAAATCGTCTTTTTTGGGAGCAGTCCACCAAATATTTCCAGTAGACTCACAGAACCAGGAGGCACAAAAATAAGGGTCCCCTTCCTTACAAGTTTTATCCAAGTTTTTTGTATACCCAGGGCAAACATAAGACT
>355782 NS=43 contig=overlapped:120
GGATGAATAACTGGGAGAAGGGATGTTTTCCAAAGAGCCAGCTTAGGGGTACTCTGATTTCATGAAACAGCTATATACAGCTGTATAACTGAAAGTTTACTGTGTTCTCCTTTATCCAGTTAGGGGGCTTGTAACATAAAGGAGTATATATTATCCATGTGACT
>355783 NS=33 contig=overlapped:30
AGGTGTCATCCACCCAAAGAGCATCAGACCCGTCGGATAACTTTTTCTCAGAGGCGGGACCTGGGGCATCAACCCGCATGCAATCAGACATGCTCTTCTCTAGGTTGAAAGCGGCTGACCCTGAGTGCAGTGCTTAGCTTCGCATTCTGAGCGTATCATTTTAGCTTTTTATGGTATCCAACCATGCTTGGGGAGACTGTCCTGCTTCAATGGCTGTAAAGGCCTGAATGGTCATGGCTGCATTACACTGGACT
>355784 NS=96 contig=overlapped:99
AAATGTAATTTTTTTTTAAAGCTTGGCATGACAACACATCATGCACAGTTGTCTTAGTGCTCAGGGTGCAGAGCCAGGAGGACCCCTGGGGTTCACATCCTATCTAGCGGACTTTGTGCACTACAGATTCAGAGAGAGAGAGACCTTGAATGGAAAACACAAGATACAGAGTTGGGCATGGGACT
>355785 NS=64 contig=overlapped:115
CCATGGACTTTAATATCAGTATCAAGCAGAAGAAATATGCTAGAGCTCTCCGAGAATATGTTATCTTGCACCTAGAAATGTGCTTCATACTTTGCGTCAGTGCTCAGATGACAGCATGCTCTCTCCTGTAACCTAACCTTCCTGAACAGCCAGTTGTGGACACTTGACT
>355786 NS=43 contig=overlapped:128
AGATGTAAAGGCTGTGATGGTCGCCTTTGCTAACCAACCTCCGTTTTCTCTGGCCTCCCTCTCTGCCTGCAAAGCCTGCCTGCTGCCTCTTTCCGAGAGCGGATGCAGTGTGACACAATGCCCACATTCTCACCTCCACGCTTTCCCCACTGGACT
>355787 NS=74 contig=overlapped:92
AAGTGCTGAGATTACAGATGTGTACCACAGCCGTTAGTCCCAGCACATGGGACATGTGTGCAGATGGATCTCTGTGAGTTTAAAGCTAGCCTGGTCTACATAGTGAGTTCTAGGCCGGCCAGGGCTACATAGAGAATCGATGTCTAAAAGACTAAAACAAAATTAAGCCAAACTGCACATGTGCACCAGACT
>355788 NS=42 contig=overlapped:52
TTATGTCATAGGCCTTGACTTGGGAGAGGTTCTTAGGAAGGATCAAGACAAACAAAGCCAATAGCTGCAGAGATGTCTCTGAAGTTTAGAGGGCTTACTAATATTCAGGAGAACATTAGTTCAGATTCTAGTACTCTTCTCAGCAGCTCACAATGGCCTGTAACTCCGATTCAGGGGACCTGATGCTCTCTTCTGGCTTCCTTGGGAATCCGTACACACAGCACATACGACT
>355789 NS=27 contig=overlapped:32
ACATGGCGCATCTCTGGGAAGGAGTAGTCTGGGCAGAGAAAGAAGAAAGCAGACAAATAAGAAACAGCCTTGTTTATACACCTCAGGGGCTTTAGAGCAGTTCAAAATGTATAAAATACAAGATGCAGATAGCAAGAAATGAGGAAGGGGGCCGTGGCCAGATTATGGAAGAGGTTGGAAGCCATGTGCTTATATCCAAGGATGGTTTTAAATCACAAACATAGTGTGGCCTGATGGACAGCCACACGACT
>355790 NS=1 contig=overlapped:11
GTGTGTATGGTATACATGTGTGCTTGTGTGCACATGTAGAACTGTGTGTGAGAGCTAATTTTGTCAAAGCTCTGTTGGGCCCTGGGAAATATGAATGACAAGGACAGTTGCATTATCTTTCCTGTAAAAATAAGAATAGAGAATAGAAAGGGCTTATCAGAAACTTACTCAATTTTAGAGCCTAAGGAAGAACTTAAAATTTTCTAAGTTTTCACAC
>355791 NS=89 contig=overlapped:89
CTGTGTGCTTTGATCAATGTCTCAAACTGAGCTTTGGGTCCCACAATACCAGAAACTGGGTTTCCCAGTTGAGATGAAACCCCATGGTGAAGGAAGCAATTGGGTTTGACCTCAGGTCACATAGCCAACTCCCCCCAGAAAAGTTCCTGGGTCTTCACATTCTCAAGGGCTCTAGCCTCCTGTCACACACCAGACT
>355792 NS=109 contig=overlapped:112
ATATGCTCAAATATCTGTGGAACAACTGACGTCAGTCAATTGGGCTGAAGCATCACTCCCCGAGTTCATGCTACTGTCACCCCTGTTGGAATTTAACCTTCAAAGACTAGTCTCTGGAAGACAAGATTTAACCCAGTGTGTTAAATAATCAAGCTGCACGAATCACCTGACT
>355793 NS=38 contig=overlapped:85
ATGTGCATCCGCATCCCCCAGACCACTGATAGGGGTGGATCTCCTCCCCTTCCTCCTGATCCTAGTCTATCAGGTCTCATCAGGAGTGGCTGCATACTCTTCCTCTGTGGCCTGGTAAGGCTGCTCCCCCCTTAGGGGGAGTTGATCAAAGAGCAGGACAATCAGTTCATGTCAGAGACAGTCCCTGTTCCCATTAGACT
>355794 NS=30 contig=overlapped:52
GCATGAATTTCGCAGGACTCTCACATATTGTATGTGCTAGTCATATACCACATCATATAATCTCCACAGTAGTTCTATGGACTCAATGTTTTATGTTGAGATCCAAAACTGATAGGATTGTGTTAGGAGGTAGAGCAGCATGAATTCTTGGGCCTTTGGCTATAATCAAGTATACGATTAGAAAGCAGACCCTTTGAGAGTGACTAGGTCATTAGGAAAAATCCACAGGACT
>355795 NS=96 contig=overlapped:34
GTGTGACTGGGAATTAAAGGCCCATTTTCACTGGAAGAAACCTAGGATACACCCCTGCAGACACTTCCTAACTCAACACGATGCCAGCCTCAACGGTTACCAGTCTCAATAGATTTCAAGAGCTTCTCTTCTCGCTGAACTTGCAGAATGCACCTAGAAGGTCCCAGGAGATGGCTCAGTAGGTAAAGTGTCTGCTGTGAAAGCATGAGGACCTGAACTCAGATCCCAAGCATATCCCAAGCATCCGACT
>355796 NS=92 contig=overlapped:63
GTGTGGATAAAGCACACTGGCCAAAGATTGCTTTAACCCTGACTTAACCGGGTGCACATCACCCTATTACACTGTAATAAGGATTCTAGTTTCCGTTTAAAAAGAATGCGTTTAAGCTAATACTTGCAGCCTTATGGAGCACTTCGCTTGTTATGACCAATGTTCTCTTAATTATGTGTTCTCATAAACTATAAGCTGCTTATTAGGTCCCCCATAGGACT
>355797 NS=16 contig=overlapped:61
CTATGTGGGTCATCAGGGTCCTGTGCCATGATCTGAAACAAGAACCAACTCAGAGCCACCAGCAAGGGATTTGTTCAAATTATGGGTCGTGCATTTGATGTTATTCCAGGCCGCTTTAGAGATGGAGAGTTACCTAATTGCCAATGTGGAGCCATCCAAGGCATGATGGGTGAAAAACACAAGAAACAGACCAGAATGCCAGAATGTGTTTGTTCACTCGACT
>355798 NS=86 contig=overlapped:96
CTGTGGAGTATATGAAGGTGACGGGTGCCTGCCCTCCACCAAATCTATTGTCCTGGTAGAGTGGCCACTTACACTAACGTAGCTCAGTAGCTAAGGCATGCTGTCAGCCTGCAGTGGGGAGGAATTCAGGTGTGGCAAGGTTTTTGTTGCCTTTGTTTGTGCCTGTGAACTTGATAGATCACCTGACT
>355799 NS=8 contig=overlapped:13
CAATGATGTTATGTGCCTGGTCTTAGTGTAGCTTATTATGCTGTGTTTGGTTGATTCCCTGGGAGGCTTGCTCTTTGAGGGGAAGTAGGTTGGGGGAGGTTTGCCAGAGAGGAGAAGTGGGGAAGAGACTGGGGAGATGGGGAAGGAGAGGAAACTGTGGTCAGAATGTAACATCTGAGAGAAGAATAAAAAAATTAACTCACTAGACT
>355800 NS=39 contig=overlapped:109
ATGTGAGCTGCTCCACCCACTTAGGAACTTAAGAGGCTGCATCTTCTGACCTGAACCCACTGCTGAAGAGAGCGAGCTATTGAAATGAAGATATTTATTGTTTTCATTGCTCCTGCTTACTCTGAAGATTATCTGAAGTAGGACACATAAATAATTCTGCCTTAGACACTTGACT
>355801 NS=30 contig=overlapped:76
GCATGTGGAAGAGCCAGGGCGCAGGCCCCCCTGGAGAGGAGCCTGAGGAGGGGCTCAGGGCCTTAGTGTAGCTGCCGCCCCATGCCTGCCATAAAGCTTTGCCACTGTGTCTGCAGGTGGATGCTTGCCGCGACTGCCCCTCCCCACCGCTGTCCCGGCAGGCTGCCCAGCAGGGTACCAGAGAGCAGGCCAGGCCCTCAGCACCAGACT
>355802 NS=67 contig=overlapped:85
CCATGTGCTCATGGAAAGCACTAACTGGACTCAGGGGGTTGAAATAATTAATGACTAATTCACTTTAAAAGAAGAACTTAAGGCTTTGAGGAAGATGAGCCAGAAAGTTCTGCTGGGTGTTGGAGGGTGAAGATGACAGGTAGATATGACCAAGATACACCGTAGGCATGCATGACGTTCTCAGACCCACCATGGGACT
>355803 NS=57 contig=separate
CCATGCCGTTTGGCTTCTGTGCTCACCAAATAACCCAAGTTACATGAGAAGTCTTGGTTGTGTTCTATATTAACAACAAACCAAGACACTGAACCTGGAGACATAATGTGAAAGAAACAACTATCAGAAAATGTAGCTGCNNNNNNNNNNCAATTTGGTGGAAATGAAGCCTGCCTGTGAGATCTCAAATTTCTTCCAAAGATGCTCCTATAGGGCATGTAAGCCAAGAAAAATATCTAAAACATATTCTTATGCCATGTATACATATACAAACACACATAATACATACATGTGACT
>355804 NS=47 contig=overlapped:118
ACGTGCCCAGAGGCCCATCTCCCAGGAAACTCTAGAAGTTGTCAAGTTGACAACACTAATTGTCACAGAGCTGCTTTTTTGATTCAGAAACTGGTACAAATGCCTATCGTGATGTGTAGGTTCTCTCATTGCTTCTGTGGTGTGTTTATTCCTCTTTCACAAGACT
>355805 NS=21 contig=overlapped:63
AAGTGGATACTGTGAAACTAGGGTTCAGACTCCATGCCAACATGGCTGAAGAACTTGATAGCATTGCTCTTGTACTACTTGTGTTGCAATAATCAAAGATGAGGGGGTCATGGAATCTTGCCCAGTAGTGCAAAAGAACCAGTGAAATAAGGCAATGTGTAGCAGGGTTGGAGTTCCTGCAAGGAGGTTATTAGAGACTACACTATGAAGACATGAGACT
>355806 NS=71 contig=overlapped:69
ATGTGTTTCCTTGAATAGTTAATTGTGCTATTCCAAAAATCATAGAGAGACAACAAAAAGCTCATTAATCCAACCCTGCAACCGAGGAAGCATAGGAATCGCGGCGCACATCTTTTTGGCTTAGGTGGCCAGGGGCGAGCATTTTGCAAGGGACGTCCAGGGAGCTTATTCCCGAGGAAGATTTATCTCCCGTCTAGCAGGACGACCACTGGACT
>355807 NS=36 contig=overlapped:139
GGATGTGAGGAGGTCTGGGCACTGATAGACGACTGGGCCAACAGGACACGTAGTCTCATCACAATAGCTGTGTAAAGTTCCCTTTGAGGACTCTGTGGTGAACAGAAGCTCCCAGGCCCCCTCAAGTAACAAGGTACATGGGACT
>355808 NS=97 contig=overlapped:101
CAGTGTGTGTCTGCAACCCCGGGTGGAGGGGATAGGCAGGTAAATTCCTGTAGCTTGTTAGCCAGCTCCTCTGGCCAAATTGATGAGATCAGAGTTCATTAAGAGATCCAGTCTTAAAACAAATAAGGTGAAAGGTGGTTGAGGAAGACATCTGACCCCTCACAAGGATATGTACATATGACT
>355809 NS=58 contig=overlapped:132
ATATGTATGTATACGTGTTGGTAGGGCAGGCTTCTGATGTTGCTGCTCTGCTAAAGGGCTTTGCACACACCGCATGCTCTCATGCTTCAGATGACCTTACCTCATGGTAGATCTCTCTCTTGCTCCACCAGGGAAATTAAAATCATGGGACT
>355810 NS=71 contig=overlapped:102
ATGTGGTATGTTCATGAAAAACAAACTAAGCTTTGAGAGATTTCTGCCGTTTTGGGGACCAGATTCTCCTCCTCAGCACTCAGAATAAAGATGATTTAGGAGCTGGGGAGATGGTTCTATGTGTGAAGTGTTTGTTGTACAAACACGAGATCAGGAGTTTGGATCCCGGTACCCATGAGACT
>355811 NS=25 contig=overlapped:65
CAGTGGAAAAGTGAACTAACATGCTTTATCTTAGGGGGTCAGAAACATACAACTATGTAGGAAGTAAGATTAGGATATAATCTTTGATGTCTGTATACCAGTGATCCACTGTCCTCAGAGCCAGGCCTCACCTCTAAAGGTTCTAAAATCTAGAAGAGCATCTTCATCAGCTGATGATCCTGTTGGGGAATTTTCACACTGAAACAATAACACACGACT
>355812 NS=95 contig=overlapped:101
CAATGGCATTCCTACTACCTCCCTCTGTTTAGATGTCTCAAGGGGACCGCAACTGAAGAGGAAGGCTAACTCATGGTCTTCCCTCAATCTCTGTGCTGTCATGAGAACTTAGCTTCCACACCGACTCCCGCTTACAGTCATGGCCTCTTTTTCCACACAGAGGCACAGACTGGACACTCGACT
>355813 NS=87 contig=overlapped:83
CTGTGGGCACATTTCCTTGATTTGGTGATTGATGTGGAGGGCCCAGGCTGAAGTATGTGCTACCACCCCTGGGCAGGTGGTCCCTACCAGTGTGAGAAAGCAGGCTGAGCAAGCCACAGAGAACAAGCCAGTACGCAGCATTTGTCCATGGCCTCTGCTTCAGTTTCTACCTCCAGGTTCCTTCCTGACTCTCACACGACT
>355814 NS=32 contig=separate
ATGTGATAAATCTGTAAGCTTGCTTGACTCTGCTTTTTCTCCTCTACTTCCTCTATTGAACCAAACCATTTCCTGTTGGTACTATCATGTAGAAGAGAAATGAGTAATTAGCATAACCATCAACAGAGGAGTGAAGGGAGNNNNNNNNNNCCCCCCCCCCCCCCCCCCCACCCCCCCCCCCCCCCCCCCCCCCCCCCCCCCACTGCTTAGGCATGTCACACTTGAC
>355815 NS=28 contig=overlapped:91
CTATGTGTGCCCTCTTGTTATCAAATCACTGTTAAATAGCATATTTCTTCTTACATTGTCACTACCCTTCAGCAAAGAACCTTACACATGTGTATAGAGATTCCTGTTCTATTTTGGAGTGTTGAAAGCTCAGGTCAACAGAACAAGGAGGTTTTTTGTTTGTTTGCTTGTTTGTTTACATTCACACCTGACT
>355816 NS=54 contig=overlapped:89
ATATGAAGACACAGACACGGTCAGTTTCATTTTACTAAAAATGCATATTGGAAAATAGATCTAATGCAATACACAGAAAATGCCAAGCACTGGTGAGCATGTGGGCATCCAGAACACTTACACAATTAGTAAGAGGATAGATGGAGTCAATGTCCTCAAAGAATCTGACTATCTCCTATATATGAACACATGACT
>355817 NS=39 contig=overlapped:67
GAATGCAGAGGCCCACAAAGGGCAGAAGAAGGTATCAGATACACTGGAATTGGAGTTACAGGCCACTATTGATCTAAGCACTGGAACAAAACCATGCCCTCTATAAGAGCACACAGTGCTATCAAATGCTAAGCCACCTCTCCAGGCCCTATTTCATCACAGTCAGACAATCCAATGATGAGAAGAAAAGTGTCCCCATCTGGACTTTCACATGACT
>355818 NS=40 contig=overlapped:49
AAGTGCTAGTGGGTCATTTGGCTGCTGTGGTACCCAAGTACAGTCTTGTTCAGGAGGTAGAACGGGGTGACAGAGAAGGATCAACCACCAGTTCCATCTCTTCAGTAATGTATCTAGCCTCCCAAGCCTTAGCTTCCAGCTCTACAAGACAGGGGTGATAGCATGTCCTCCTGAGGATTTAATAGGCCAAGGTCCTAGCACATAGCAGTTGTTGCTCTGGCCGAGGCACATGACT
>355819 NS=136 contig=overlapped:107
AGATGTTTATGCTTCACCTTCCCTTTCACGATCACATGCGGTTGACATGAGTGCCTCGCGGTATGCTTGGTGTGCTCTTCTTTGTGGCTTGGCTGTGCCTGAGAATGCAGCGTGTCTGTGGCTTGTGTCCAGCTGCCTCCAAGCTCATCTTTAAGATATGTTTGTAGTCACAGGACT
>355820 NS=63 contig=separate
GAGTGTGCTTTAGTTCTTGCCGCACGTTTACCGATGCCTCTGGCAGATCTCCTCAGCTCAGCCCCTTTCCTGTGGGAGATCCTGTGTATTTTAAGCTGTGGACTGCAGGGAGTAGACTCCCGTTCTGACCCTGAGCTTATGTNNNNNNNNGGTGGGATTTCACCTTCTGGGGCCCAATGCTGGTGAAATCACACAGGGATTTGCAGCTGCAATAAAATGTGGGCTCACAAAGCAGCAACTTGATGACACCATTGGAATCCACCCCACATGTGGTGAGGTAAGGAACATGTGACT
>355821 NS=60 contig=overlapped:22
TTATGGTGCAGATAGCAATATGCAGGCAAAATACTCATTCACATAAAGTCAATCTCTTAATTTAAAGACTCCCAGGACCCACATCAGGATACCACCCCAGTTTACCTTATGGCCTCTTCTAGCTCCCCAGGTACCTGTACACATGTGGCGCACACACAAGTTAAAAAAAAATTTTTTTTTTGGCAAGATGGCTCAGCAAGTAGAGGTACTATGGTACAAGCCTAGCAACCAGAGTTCAATCCTCTGGAACCTACATAAGACT
>355822 NS=113 contig=overlapped:11
ATATGTTATACTTCCACTACCAAATCTATGCCAGAATCAAAGGGGGTTTTCCCTGTATTTAAATCTCTGCCCCACTTTGTATTTGCTTTTTATGTATGGATGTTCAGTAATAGGCAACACCATGCACAAGCTGCCTAGATCATGGTTTAGAGTATGTAGAACATTCCTTCTTGGAGAAACACCAGTTCCCTGAACATATTCGTTGAGTAGAGTTCCCACGAGGGTCTTTGTGAAGAACACAGATCCACAGTCCTTGCTGCTTTCCATTTGACT
>355823 NS=89 contig=separate
CCATGGAGGAAAGGACACATGACTATAGCCATGAGAAGAGAAGTTGGCCGCCTGCCAGCCAGCAAGAGCCCTCTGCCATGCTGGCCTCCTCATCTCAGACTCCCAGTCGCCCGCCCTGTGGAAAGTGTATTTCTGTTTTTNNNNNNNNNNTTTTCTGGTGACTAGGTGTTGGCTTGCCTCAGGAGACTAATGCCTGTGCAACTGTGCTTAGGAAACTAGACCTCAGTGGTTAGGTACCCGTAATCTTACTCTCTCTTTTTGAAAAATAATTATTTATTGTGTGCGCATGCGACT
>355824 NS=112 contig=overlapped:10
AAATGACTTGATTTTATGGAGTTTCTGTTTTCTTTCTAGCTTTAATAAGAAGCACAGCTAGGGCCAGGAAGATGGTTTAGTGACCAAAGCACTTACTGCCAAAACCCAGTGATGTGAGTTCAATACCCACCTGGAGGAGAAAAGTGGCTGCCCAAAGTTGATTTCTGACCTGCGCAAGTGCTGACATGCACACAAATAAATAGATAATAAACGTAAAATGATTAAGGTATGATTAGATGTAGTATTGGGGTATGGTAGTGACCTTCATTAGACT
>355825 NS=70 contig=overlapped:83
CTATGTAACCCACTTGGACACTGAGCTGCCATGGGCTACAAATGAGCAAGGTTTCTAGGTTATCTCCATGCATGGTCCTTGTGTTGGAATATCAGTCTCAGGAAAGACCCTTGGGCCCAAATCATGAAATTTTCAGGCAAATGGATGGAACTAGAAAAGATCATCCTTAGTGAGGTATCCCAGAAGCAGAAACACACGACT
>355826 NS=32 contig=overlapped:82
CAATGTTATAAAATATAGAAAAGATGAAAGAAAACCTAGGAAGGTACTGTGTGTGTCAGTATGTCTGTCAGACAGCGATGGGGAGATAGTTCTTTCCCTGGGAGAGGAGTCGTTTTCTGAGGCTTGGGCCGTTGGGGTGGGCTACGTTCATTCTTAGTGTGGAATTTCTGTCAGGGACCCCCAATACTAAGGTCATACGACT
>355827 NS=110 contig=overlapped:82
CCGTGCCTCAGCTACAGTGGTTGAGAAGCAAAAGCAAGGCAAGCCCAGTTTGAATTCCTCGTCCTAGTTTACAAGTGCAATAAAATGGAGATGGCTTTGTGGTGTTTTATTATCTGCTGATAACCTAAAACTAGACCAGTAAGGTTGACGTTAACCAGCCACACAGTGGATAGAGGCTTATGTTTCCAAACCACATCTGACT
>355828 NS=51 contig=overlapped:75
CCGTGTTCTCTCAGGATCCTGGCCAAGTGGCCCCTCCCTGCTGGAAGCTCATGCTCACGCTAGGAGGTCTGCCAGCAGCTAGTTTTCCTAAATTAACCTTTGCTTCTCACTGCAGGATAACCTTGAAGACCTCTGAAGACCAGCTAGCATCGAGGCTACTGTGTCAAAACATGTTTGCCAACGCAGCATCTATCATGGCTCATGTGACT
>355829 NS=128 contig=overlapped:32
CCATGTTGTGTTTTCATACCTAGGAGAGATGAATGAAGATATAGGAGGTCTCTGACATCAGCCTCAGAAACCACTGGTGACAGCCGTGGAGGGCACCATCTAGGGCCATGGAGGTCTCTAATGACAATCTCGGAGTCTTCTAATAAATATCATGGAGGCCTCTGACAACACAGTTGGCAAGAGAAGCTGCTCCTGATGACCATGGGATTCCTGCTACAGAAGGGTCTCTATGAAAGCAACCAACCACTCGACT
>355830 NS=43 contig=overlapped:106
TCGTGCTGGACAAGGACCTGGGCATCCCCAAGCCTTTTGGGCCCCAGGTGGAGGAGGAGTGCTGCCTGGAGACGCACGTCCGGGGCCTGCTGGAGCCTCTGGGCCTTGCCTGCACCTTCATCGACGACATCTCTGCTTACCACAAGTTCCTGGGGGAGGTCCACTGCGGCACCAGACT
>355831 NS=61 contig=overlapped:128
TCATGCAAATCACTACAAGGAAGAAAGTATTTATTTGGCCCACATTTCCAGGTCACATCAGGGCAGGAAATGAAGCAGAAATAGTGGAGGATGATACCACCTGTGGGCTGAGCACTCCCACACCAACCATCACTGAAGACAGTCTCTCACAGGACT
>355832 NS=15 contig=overlapped:18
CTGTGGATAGAAGAACATGGAACTGATCTATCAGTTGAGGGCAGAGAGTAACATATTTTAATAACAACAACATTGATTGCTTGAAAATTTCCATAGGATGCACTGGCCCAACAACTCAATTAACTGATACTAATCCCTATAATGGAAGACTGATTTGTTCACAATAGATGGCCTTTTAGAACTTTTTCTACACTGTTAGGAGACCTCCTAATAACACAATATATACCATATTTGTCTTCCTGCATTTTAGTTACTTCACCAGACT
>355833 NS=46 contig=separate
AAGTGCAATAGATTTTTCTTTTAGCCGTAAAGAAGACTGAAGCTATGTTGTTTTCGGGACAATTTATACAACTAGCAATAATTACAGCAAGGGAATTAAACCAGTTTCAGATATAAAAAATGCTATGTGTTTTCTCTCATNNNNNNNNNNATAAAATCATGTACATATATATAGGACATGAAAGTAGACGTAAAATGGTCTAAGTGAACAAAGTAATGGAATGGAAAGGGGTGAAAAAGGTGAGGAGAGGAAGGTATAGGAGAAATATGCTCAATGGGCAATATACACTTGACT
>355834 NS=113 contig=separate
GAATGTTTGGTGCATAAGGGCTGGCATAGGAGACACTCAGCGAAGGTCTAAGAATGACTGACTGCAGACATGAATGTCACTTCCGGTACACTTTAGTTTCTTCTCCTGACTAACTCCTACTCATCCTTTAAAACCTGCTTNNNNNNNNNNGATGAGTCACATCCTTCCGTAGCTCACAACAGGCTGCCTATGCTGCTGTTTGATTAAATTGTATTGCGGGTATGTTTTTGTGTGAGTTCATTCCCAGAACTATGAAACACTCCAGGTGGCTTGCTGTGCGTTACTCATTTGACT
>355835 NS=77 contig=separate
ATATGGGTCAATGTAAGGAGAATAATTTTGGGAAATTCTTAAGAACATTAAGGAATCTGTTTTGGGCCATAGATAAATTACAATAGGAATAATTAAACAAAGTAAACCTGAAAGATGAGTGTTCTGTTATTAGTCAGTCTNNNNNNNNNNATCAAGACATGCTGTTAAAGGAGGGACCCTAATTTTGCCTTTTCTTAGAATTTTTTAGCTTCTTGAAAATTCTACCCTTCCCCCTATGATTCAGAGGTAAGCAAACCTGCTTCACATGAACATTATTTGAATATACATGAGACT
>355836 NS=77 contig=overlapped:111
CAGTGTATCTTGCCACAAGTCACCACTGTAGACTGAAGGGTTTATAGCTGTGTTGGTGGTTGGTTACCTTTCTCCTTTGCTAGCATGCATAGTATCTTTCAGTACCAAGAATACTAGTCAGTAGGGGTAAAGGCTCTAGGTAGGCACCAGCTCAGCTTGTCTATCATGTGACT
>355837 NS=97 contig=overlapped:75
TGATGGCAGGCTCCGCTGAGGGCCTTGCTCTCCAGGCCAGGCACCTGCCATTCTTGGCTGAGCTCTGGGACTCACAGACAGGTGCCCTTGTGGAGCAGGAAGGCCAGAGCTTCATACAGCGGCTTGCTGTTTCCTACAGCCTCTCTGACTCTTAGAAAAAAAAAAAATCAAAACCTGGACCACATGGATTCCTCAGCACCATCCGACT
>355838 NS=58 contig=overlapped:89
TTATGTTCTTGATACACAGAACTAATTAGACTATTAAGTACCAAGAATTTTAATGCTCAAGTCTACCAAACTGGCTGTGCCCTCCCATTAGTAAGAAACAGAGGGTAAGAACTTTACCAAGGGAAGGTAAGTAAGTAAATGACACTGTAGACAGGCTTGGATGCAGCACAGCCGAGTACTGCTGGGCATGAGACT
>355839 NS=52 contig=overlapped:85
GTGTGGAAGGACGAACTAATCAAAGAATGCTATGTTTAACTGTAACCTGTATTCTTCATTCCCAAATAGGTGGAACATGACAGAGCACCCATTCCTAGGGGTCTTTGGGGACCATTTTAAAACATAGAGTGTTTGGATAACCTCTTGATGTCCTTTAAAGGATCTTGTCCAACCCTAAAAAGGCACAAGTCACTTGACT
>355840 NS=59 contig=overlapped:131
CTGTGCTCAGAGTAGCTCATTTGGCATGCAGGAGCTCATGTACCTATATTGTACCGATGTTCAGGTGCAAAGGCCCAGTGGCCATTGGGAGCAAGCCAGGCTTCCTTGTAGGGGCTGTTTTGACAGGTGAAGGGTTACATGGGACATCCGACT
>355841 NS=57 contig=overlapped:119
ACATGTGGGCCTTTTAGCTAATAGCATTGGTGACGATCAAGTGGTTCTTCTTGGCTCCATCCTGAAGTGCCATGTTATGAAAGACCATGTGACAAGGATGAACAGAATTCCTGAGCAAGTTGCATTCTAATCAGTCAGATGGCTATTTTTAGCTGGCATCTGACT
>355842 NS=96 contig=separate
AAATGGACTATTTCATTTCTAATAGCCCCATGCCAAGTTGGTTTGTGTGCTTCTGTTTCTCAGCATTCCCCAGATGCCGCATTACTCAGAGCTGTGCTTTAGCGCAGCGCATCCTCACAGCCTCCTGCTTGTTCTCCTGTNNNNNNNNNNCTGTCAATGGCACATGTGCAGCCCACTGAGCCCCAAGAGTTGCTGCAGGCCCTGTGAACTGGCTGTGCCCCAGGACCTCCACCCTTCTATGTTGTCATCTGTTGTTAAGTGTCTTGTTGAAGCGGGAAATTTAAACACGTGACT
>355843 NS=50 contig=overlapped:96
CTGTGTCATGGTAGGCTGGGAGAGGAAAAGAAGGCTGATTTGGAGACAGGGTTCATTATTCTTATGACTTGAGGCAGGAGCTGAGATGACTTCATTGTGGGAGTCTCTTTAGAACACTTTGTCTGATTCTATACGTGCATAAAGAACGTTAAAGATAAACTTGGTTTCAGAAACCCGTGCACACGACT
>355844 NS=87 contig=overlapped:117
ACGTGAGCAGCTTTATCCAAGATGGCAACAGGTGTGTGGGGTCAGCAATTATGGACCACGGTGTCACCCAAACTCCCTGTCTCGCCTCAGTAAGACAAGGAAGACAAAAAAGATATGGCCAAATGGGAAGGAGTCTACTGACAGAACAGATGGCTTCACACTGGACT
>355845 NS=72 contig=overlapped:83
ATATGTCAGTGAACCAGCCCTAAGCTGTGAGCCCCCCCCACCACCACCAAACAATGCAAACTAAACTCAACGAAAAGGTACAAAAGGAGGTGAGTTCAAGACCAGCCTGGTCTACAGAGTTGAGTTCCAGGACAGCCTTGGTGGGGGTGGGGAGTTACAAAACCTGGAACTTTGGAAGTGGCCCCTGGGATTGCATTGGACT
>355846 NS=73 contig=overlapped:88
GGGTGAACCCACCTCAGCTTCCTAAGAAAGAACAAGATCAAAGGTCCCCCGAATGCTCACACACAGACTAACACATAAGGACAGCAGCACCATTCTCCTCAAACACCTCACATGGCCACAGCCAAATGTATGTCCTTTGAGAGCACCCAGGGCAGAGCAGGGAGGGGGGCCTGGACATGGCCTCGGGAGCATCCGACT
>355847 NS=108 contig=overlapped:91
TAATGTCCTAAGGATGCACATCATGCTACCTTGTTCGCTTTGCCCTCAAAAAGCAACCGTGTTTTGCTGTTAATATGTGTTATCTGGAGGATTCTTCTTTCCATATTTCCTCATTTCCCAACCTCAGCAGCATTCTCGATTTGCCAAGGGGACTGAATTCTCACTCTTCAAAGGGAGAAGAATTCACACCCATGCGAC
>355848 NS=114 contig=overlapped:111
GTATGTACTCACTGAGTGTTGCGTCAAATGGCCTCTTGGCTCTGGAGGCTACCTAACTGTCCCTCGGTTCTATAAGGGCTATACAGCTGTGCCTACAGTGCAATTCAAGTGGCTTTTATTATCTTCTCTTAACCATTTACTCTCTGCTGTCACTTCTCTTGGCTCACAGGACT
>355849 NS=98 contig=separate
CAATGCCTCTAGTCCCGAAGTCGGAGGTGAGTGAGACCCCACAGAGCTTTCTCCTTTTTAGCAGTCCAGGGCCCCAGCCAGCGGAGATGGCACCACTCACATTCAAAGGGGCTCTTTCTTCCTCAGTAAAACCTTTCTGGNNNNNNNNNNCCCCCTGGGGGTGTTTCCATGGCGATTCTAAATCCAGTCAACTTGACAATGATGATTAACCTTTACAGAGCCCCTGAGCCTGAGACTCCACAGGCTCAAGCCAGGCCATTGTAAGGAGTAAGCCGAGTGTTAATTCACGAGACT
>355850 NS=87 contig=overlapped:108
TAGTGACAATGGAGAAGAGCAGAGTTTCCTGGACACAGCTTTAGACAGCCCTGAGGACCCTGGGGGAGGGGGTCAAATGATGGCTGTATGCTGTGTCCTCACATTTGCTGGTGAGCTCAACATGAGGGTCATGTGGGGGCAGGGCACGAGTGTTCCGGGATCCCGTGCACCAGACT
>355851 NS=21 contig=overlapped:107
AGGTGTCATCCACCCAAAGAGCATCAGACCCGTCCGATACCTTTTTCTCAGAGGCGGGACCTGGGGCATCAACCCACATGCAATCAGACATAAGAAGGAGCTTTCTTAAGGGCTGATAGCAATTTTGGGTTCTGGGGTATCAACAAGGGCCAGCCTTTGTTTCTGTTACACGTGACT
>355852 NS=90 contig=overlapped:33
CAGTGCTGAGCCCCCTCTGCCCTGCCTGCTGGCCTTGCTGGTTTGTGTAGGAGCTGAGAAGCGCTTGTGGTAGGTTGGGTTACTATGCAGAACTGAATCCTAGGGACAGACACTTAGGACTTTTGAAATCCCAGCAGGAGCTGACAAGATGGAAAACCTGATGGCCTGAATTCTATCCCCAGGTGCCACGTGATGAAAGGAGAAAACCAGCCCTCACAAGTCTAAAGGTACACACACACACACACACGACT
>355853 NS=115 contig=separate
GGATGAGACTATGTAAAATATACTTGCTTTCTCAGTTAAAACACTTATTAAAGCCAATCTCAAACATTCTGCAGTTTACTACAAATAGCCTCAAGCCATATGTGCTTTCTGAACTTGCAAGCAGGTTAATACTACATGCTNNNNNNNNNNGCCACTGGACTTGGAAGACTGGTATGAAAAAAGGTGAAGAAATTGTGATGTTATGTATGTGCTGAAATGACAAGTCATTTTTTCCTACATCTTTTGTGTGTTTAAGCATGGAACAGGGGCACATGATTTGATGTGCACACGACT
>355854 NS=46 contig=overlapped:27
TCATGATGCTGTGTGCTTAAGTCAAAATTATTGTGGATGCCCAGCAAAGCACAGGTCCCCTCTGCAAGGAACCTAGCCAATTTTGTTCTCCTAAAGGTTCATATATGATACAATGAGTAAAAGTAGCAACTTCTTTGATGCCAATGAAGTGACAGCTACCGTGAAATCATATCAAGAGCACACATGGCAAACACACATCATTGCACACCACTTCCTTAGCCATGAGCATCTCCAGCTAGTCTCCCTCCCACTTGACT
>355855 NS=106 contig=overlapped:87
ACATGATTTCTAGTCACTTTAACTCACAAGATGACATAGGACAACTGAAGTGTGACAACGTAAGTAGTAAGATATTGATTTGGAAAGATATCTCTACAGAAATGATTTGTAGAGAAAATCATCTCAGCCCACATTTCATTTAATATCTCATCATTCGTCGATGAAACACTGAAGTCATAACATTCTTGCATCCGACT
>355856 NS=66 contig=overlapped:86
GTGTGAAGCTGGGGTGCACCTTTCAGACACGTTTCCCTTAACACGCAGCAGAGGTGAGGTCTCTGTGGTGCCCATCATGCTTTCGCTGCAGCAAGCCTCCCTGCACTGTCTGTCCCAGTCGACTCCCTTTCCCACTCATCACTGGGTCCACACCCTTACAAAACAGTTGGCAGAGCAGAGGCGGTCAAGCATGAGACT
>355857 NS=71 contig=overlapped:33
CAGTGGGATTTCTAACAGAGTCAGGAGTTGGAAACCCCACGAGCTCCACAGTCCAACTTCAGCAGAGCACAGGTCTACATACTGGACAGTGGAGAAAAGCACCCTATGGTCACGTCTGTTAACAAACGGTACTGACTGGTGCCATACCTTTTCTATAAATGAGCAAATAACCAAGTACACAAATAGAAAACTGACCTGAAGCACAACTAGCAAGAAGGACAGAGCTAGGCTCTAACTGCAACCACAAGACT
>355858 NS=68 contig=overlapped:57
GTGTGCTGTGGCACAGTATTACCACATCCTCAGGAGAAGAGGAGTTCTGCATCCTCTACGTAGAGGACAAGATGGACTAGATTTCTATTGCTGGGAATAAGGTGAAGTAGTTAAGACCCAGTAATTGCCATCACGGCATCTTAACCAGCCTGTTTTCCATCTTCTGCTCTTGTGTACGGCGGAGCACTGAAGAAGGCATAGGCTTGTGGATTTTCATTCATTTGACT
>355859 NS=71 contig=overlapped:122
AGATGCATGAAGTCAGACCCCAGAAGACCCCGAGGTCTGTGCTCGGGCAGGTTCCTTGCTCCTCTGCAAAGGGACATCCTGAGAATATTGTCAGTGGAATGCAGAGAACAAGGAGTACACCATGTGCCTTTACCCAGGAAGAATGCTTTGCTCCATGGGACT
>355860 NS=85 contig=overlapped:40
CCATGCACCCATGCACGTCCAGGGCTGTGTGGGCATAGAGGAGAGCACACACAGGCTTGGATAGCAGGCACATGGTGGAGAATTGTAGAGATGAGGCAGCTTCCAGTTTTTCAGTAAGGAACTGAGTAGGTTTCCAGTCAGGGTTTATCCTGCCCTTTCACTGAGTGCCCACTGGATGCCAGGCGTGGTTGTAGGGGTAGTATATGGTATTCCAGAGAAAAGCCATTGTTGCTACCATTTGACT
>355861 NS=64 contig=overlapped:67
CGGTGTCCCCGTGTGCTCTTCACCACCACCGGGTAGCCCAGGGGCTCTGCTTCGTCGATCATTTTAGAAAAGTCTTCATGCCCACCTGCCAAGAAAAAAGCGAGAATCAGTAGTGTTGGCGATGGGGCAGAGGCTGGACCAGCACCTGCTCCTTTAGAATGCTCTGATGAAATCAGTCCAAGTCCACCCACACCCAGCAGACATAAACCACACGACT
>355862 NS=64 contig=overlapped:86
AGATGGAAATGGTACCATATCTCTATGGGGCATCTTATTCCTTCTTGTTTTCCTTTAACAGAATCCTTCCATCTACTCATCCATCCCTTATCTACCCAAGTGCTTGGGATAGAGGTAGGAGAGCCAATATAGCATAGCATCTTATCTCCACTCCACCACATCTAATTCTCTCAAGTCTGATATTTTCTTCACAGGACT
>355863 NS=75 contig=overlapped:81
CAGTGCCTTAAAGAAGAACGGTTCTTTTTAAAAGGACACTTGTAGGCCTTATGTTAAATGGTTATTGACTTACCCCTCCCCCAGCAGAAACATTGATTTTTCTCTCACTCTCTGTTTCAGGTTCTGCATTCTTTCCTGGGCGGTGTGCAGAGATCTTTGTCCGGGGTCAAAGCATTGGGAAGCTAGGCGTCCTTCATCCGACT
>355864 NS=82 contig=overlapped:82
CGATGACGACAGCCTCTCACGCCTGCCTCTTCTACTTTCTTCGAGGCCACAGTCTAGGATCACAAGAACTGCACTTTCTGTACTAGGAAAAGGTCACCACGCTGTGAACAACCTCTAGCGAAACAGCGTTATGGAGAAGGTGCTCGGAGGCAATCCCGCTGAGAAAGGGTGCAGGACTGAGCGCCTCCAATCCCATGAGACT
>355865 NS=20 contig=overlapped:83
ATGTGTAAAACCCCAAGACACAGGTACAGAGTAACATCTAGAAGTGACACAGCAGACAGACCCTTAAAAGAACTCAGCCCTGCTTGTCTGAGCTCTGCACTCAGCTAACGAAAACCAGTTAGCTTTTTGTTTTATCTGGAATATAATTGAAAATATTCTATATAAGTGACTTTGTAGTTGGTGTGTTTGACTCATGAGACT
>355866 NS=58 contig=overlapped:130
AGATGAGGAGTCCTGAGGCTCATTACAGCTTGAGCAAGTATGAGGCAGGGCTACAGGGCCAGTGTGCACAGGTCACACATCTAGGTTTCCACAGTCCAAGTTTAGGCTCAAGTTGAGTGTTCCAATATGTCCTCATCTCCACCTGCATCTGACT
>355867 NS=118 contig=overlapped:115
GAATGAAACAAAGAAGTCAGTTTAGATGGTGGTTGAGAAGGCCGGCAGCAGTAACAAGAACTTGGGCAAGGAAATTGTGATTTTGGAATGTTGGAACTGATCTGGAGCATTCCAAGCAGGAATATCCTGGGCCCTGGATACTCTGTGGGGGGGGGGCCCACGGGACT
>355868 NS=84 contig=overlapped:26
ACGTGTATAATATAGTTTACACTTTTCACTGCAGAACGTTAGGTGCTAGCTTGTGTCTGAATTGGCCCCTACCATGTAGTGAAGGTTTAATCTCTCACCTGTGGGACTATGTGGAGAAGGTTGAACCTTTAGGTGGTGGAGCCTGGGGAAAGTTACTGGGTGTGCCTCGAAGGAGCTCTTGAGACCCTGGCCCCTCCTAGTCCTCTGTCTTCCAAGCTGCCAAGAGTGAGCAGCTTCCTTATTGTCCTCCACTAGACT
>355869 NS=88 contig=overlapped:36
TCATGACCTTGGGAAGAACTCTCCTCTCTGCCACAGATATCAAGGAAGGGAAAGGCATCTCTCCCTTACCCATTCCATCTCACAGGAAATAAGGGACAAAGCCAGCTCTCCCCTGCTCACACCCTCAGGCCAGCTGGCCTTTGCTCTGGCCACCAGAGTCAGCTCTACTGTGTGTCCTGGGTGAGGTACAGTCCGATCTTCTGAATGTTAGAGGTGGTAAGAGGTGGACCCAGCTCTCCCACTCGACT
>355870 NS=118 contig=separate
AAATGTTGCCTCATAAGTCCTCCCACAACATGTGCTAAAATACACCCACCATTTGGGAAGGAATCCAAGTCTCTGAGCTTCAATCTGCCTGGCCCACACAAACCATGCCATTAGTCTCCTGTGCCCTGGTCATTACCATGTNNNNNNNNNNATACCATGTGCTACCCCAACTTGGTCTTCAGAAGCCTGCTAGATCTAGTGAGTGCAGGCCCAGTGCAGATCTAGAGCTTAGGAGATTGCTTAGCCAGCTTCAGCCAGCAACTGTCGTCCTAACTAGCCTGTGCATCACTCGACT
>355871 NS=65 contig=separate
ACATGAACCAAGAAGTGATTCATTTAATTTTTTAAAAAAGGGAAAGTTTTAAAAACATGAGACTGAAAGTAATTTAAAAGACTTGAGACACATTAAGTGTATGACTGAGATTCCAAATTGCCATTAAGAATGCTTTGAATNNNNNNNNNNAAAATTTACCCCTACATGTAATGTTAAGCTGATACCTAAAGCAATCACAGCCTCCCATCGTTCAGCATCCCACTGTCTTTTCTGGTTGTATCACAATGTAAACACCTGCTGAATGATCTCACTTTTATAAAAAACCATTTGACT
>355872 NS=22 contig=overlapped:54
AGATGAAGGTTACACTGTCTTCAGTTAATCACCTCCACATTTAACATTCCAAACAGTCTAGATACCAGGAAAGGCAAAACACACCTTGATTTTTCACAAGAGAAGTTTATTTTTCTAGGTTGCAAATAAATTGTCCATATGTTTTTATTTGGTTGTTTCAGAAGACGCAGAGCTGAATACTAAAACCCAGATGCACAAAACCGCTACTGAGAATACTCAAACATCTGACT
>355873 NS=79 contig=separate
TGATGTTTGGCACAGCTACTGTTTCTGTGGTTGAAAAATCACTCTTCACTTCTAAATCCAATCAATCACCAATTCTCAAGATTTAAAGAGTCTACCTTCCTCCCCTAACACCCTTTTCCCCTTTCCAACTAGGACTCTTTNNNNNNNNNNGTCACTCCAACCTCCAGCACTGGGAACCAAACTCAGACCTTGAGCATGCTAGGCAACGTAAGAACGACTCTGTATCGTTCTTACATGTATTTCTCTGATGACCTTCTAGCAGCCCTGCTGCCTTCAGTGTCCTCTCACTAGACT
>355874 NS=120 contig=overlapped:43
GAGTGAGAGCTGTCAGCGCTGTAGGATCTTACAATAGGGGTGACTGCAGGCCTGCTAAACTTCAGGGACTCCAGGCTTCGAGAAGCAGAGGCCAGACAGGCAGCCCCAAAGGGTGGCTTTAAGGAGGGAGGAGGAGGAATCATCCTGAATTATCTTCCCTCTACTCCTGCCACCATCAGACAAGCACCCACTTGTTTTGGATACGGCACAGAGTGAGGAGGCGAGGCTGGCACATAGGACT
>355875 NS=56 contig=separate
CGATGACTACAGTTGTTGGTCATTGCAGCAGCTAATAAGTAGGAAAGGCTTGGGAGGTAAGAGAGAAATGCATCCAGGTATTTGCTGAACCCCTTTTCCAGTGTTATGAAAACCACTCAAGAATTAAATAACAAGCCCACNNNNNNNNNNAGACACTGCGGAAAGTATGAAGACAGTGTGGAGGTTCCTCAAAAACTAAAAACGGAACTACCACATAATCGAGCTATGCTATCCTTGAATATATTACCCAAAGAAAGCTAAATCAGCATAGCACAGAGACAGTTGCACACGACT
>355876 NS=10 contig=overlapped:56
AAATGTTAACAATGTTTTATACCTGTGTAAAGAAAAAATAACTATATTTTACTGAATGTGTATTTACTTGTGTCTACCAGAGGCACACCTTTCACTTTTCATTATTGCAAATAATGTAGAGGCTGTCAAAATGGCTCAGAGGATACCGAACCACTTGTCTGAGGACTTGAACTCAGTCCCTGCCACCCACACCAGCTAGCCTGACTTCAGCACATACATCATGGGACT
>355877 NS=43 contig=overlapped:90
CTGTGCCTCCCCAAGTCCACTGATAGGGGAAGTCCTCCTCTCCCTCCCTCTGATCATTGTTTATTAGGGCTCATCACAAATAGCTTCACTGTCTTCCTCTGTGGTCTGATAAGGTTGCTTTCCCCTCAGAGGGAGGTGATCAAAGAGCAGCCCAATCAGTTCATGTCAGAGGCAGTCCCTGTTCCCATTAGACT
>355878 NS=15 contig=overlapped:12
TCATGGGCGGAAGTGAAAATCGGTAGGACAGCAAATGAAACGCTGTAACTATAGAAAGTGTAGGTTCACATGCCATTTACCACGGACGGTCCACTCACTGATTTGTTTGTTTGTTTGTTTGTTTCAGAAACTTGTGAGTGCTAATCAGGTAGGTTCCCCTTCTAACAATCTATCAGATATGACATATATCATATATAACAATTTTTATGTTTATCATGGCAGCAAAATATGGAAAACAAACCAATGATATATATGTATGTATACATGTGACT
>355879 NS=25 contig=overlapped:129
GGGTGCTAGGAACCAAACCCACATCCTCTTCAAGCCAACCTCAGTGGCTCTTAACCACTGAGCCACCTCTCCAGCCCATGATGGTTAATCTTGATCATCAGTCTAACTGAATTTAGAATCACCTCGGAGACACATCTCTGTCTCAGCATATGACT
>355880 NS=49 contig=separate
TAATGATAAGGATTTCAGTGAAGACCCCTCCTGTGTTGATTGGGATTACATTGCTAATTTATCTCTAGTACATCCAGTTTCCTAGGATGATCCAGAAGTCCTTGTTTATATCAACAATGCTTGGTTTTAGGGTTTTCCTGNNNNNNNNNNTTCCTGCTTTTGAAGGAAAACAAGTAAAACAGACACTTAACTTTTCAGGAATAGGGAGAGGTCATCCTCTTTGTTTTAACAGAGAGAGTATCCATCAGGACAGCTTACCAGTGTCCCATGTCTAGGTCATAGGGACACTCGACT
>355881 NS=53 contig=separate
CTGTGATCATTTACAAGTCTCTCTGGGGAGTTAGCCTCTTTTCAGAACCGGGATGATTGACAAGCAAACCCTCCTGCTCTGCTAGAAATTGCATTTCACTGAGGGAGAAAGGTGGCTCACACCTCACACACCTTCTGGCCNNNNNNNNNNGTACAGAGCTTCCAGTGAGGACGTTAGGGGCTTGTAGCTCAGGACAGATTCCTCCTCGTAGTTGTACAGAATGCTACATTTCAGAAAAGCCCTGCAGGTGACTTCAACAGCTTCACATGACCTGAGAACTGTTTTCATTTGACT
>355882 NS=21 contig=overlapped:67
ATATGGACTTAATTATATAAGTTCTTCCATATGCAATGAAACTCATACAAAAATACATCTAGGAATTCTACTTTGTACAGTCAGTCATTAAATAATATTTACACATATGTTTCCACATGGAAATAAAAGGACTCAGGTAAACTCAGAACGGAAAAGCCTTAACCCAGGGAAGGCAAGGAGGATGTGAGAAGCAGGCCCAGGTTTGGCACATAGGACT
>355883 NS=84 contig=overlapped:5
AAGTGGCTCTGCCGGCTGCCCTGGGCCTCCTACCTCAGGAATGAAGCCAGAAACATCTTCTAAATGTTCTTCTATTATTTTCAAAATGCTGGTGAAGTAAGGGTCTCCATACTCAAAGCGTTGGGCATAAATGAGGGAGGAGATCACATTACACACCGATTTGTTCAGGAGGGTTTTTGGATTGAAGGGGCTCCCTGGGAGTGGAGATGCAAACATGTCAAGACATTGTTTCTGTCTCCCTGTGCCCATCTGCATCCCTCAGCCATCACCCACCAGCATGGTCGCTGAAGGCGTCACAGG
>355884 NS=83 contig=overlapped:116
CTGTGGATGCCTGTAACCACAGTATCAAGCAGCTGAACTACTGAGCTTCTGTATCAGTGAGAGATGTGACTTAATGATATAAGGAAGAGAATGATAGAGGAAGACATCCATTGTCCTTTCCTTGCTCATGTGTGTTCAACACACACACACTCACCCATGCATGCGACT
>355885 NS=42 contig=overlapped:30
CTGTGAACACAGAAGAGTATTAAAGTGTGCTGACAACATGGTGACTTCTCAGATGCTGGCGTAAAGAAAGACCACAGGGGACAGAATAACTTTAGAGCAGGGGCGAAGCAAGCACAAAAGCAAGTATAAAACAATATAGCAACCTGGGCTCACATTTTGATTAACTTTAGATAGCCCAGCTGCTATACTATATAAAACTCGAGCGTTTTTCAAACATCAAGTCATGTGTTATGTCATGTTAAATTCATGGGACT
>355886 NS=92 contig=overlapped:73
CAATGTCTGTGGCAAAATTCTTTCCTTCTGCATGAACAGAGCCTAGGAAGTATTCATTCTGGAAAGGCACAGATGTCATATATTTGTGGATGCTGCAGAAAGGTCATACTCAGAGAGAGTCTTTCTACAGCATCTGCCGAGGACAGGAGAGTGAGTTTTATTTGGATTCAATCTTGAAGTTACTTAGGATCCAGACTCACTGCCATCTGACT
>355887 NS=21 contig=overlapped:110
AGGTGACAGTGGAAATCTGTGCTTCCTGTCTCTGCCCCTCCAATGCAGACATGACTAAATAATCTCCCAACCCCCTCCTACAAAGTCCACTGCAATTTAATGGCACTCTAAATGGGATCAAATCAGTTGATTTGGTTAATATAAAGAAAGCCTTTTCTTTCTTTTCACAAGACT
>355888 NS=131 contig=overlapped:89
GGATGGATGTGTGAAGAGCTGGCATCTCTGCTGTGCGCTTACCCAATCCCTTCTAGTTTGGATTAATTATTCCTGTTGAGGAGTTATTTTTCTAAACTGCACCAGCCTGCTAACAGGTTGCTCACTGGGCCCCAGACCTTCTACCATGCTGAGCTGACCTGGGACACACCTCAGCCTGACTCTGGACATGGGACT
>355889 NS=48 contig=overlapped:55
TGATGAGGCCAGTCTGATGCTCTGGGGACACTGTAGATGGAAAGCTGTGAACATGAAGGTTCTCGGGAAGAAATGAACTTGAACTTGGCATGATTGCAGGATAATTACAGGCTGCTCTGAGGGAGAATGGGAGATAGGGGAATGGTTAGCATGGTCTAAGAAGCAAGTCTCAGATGTGGCCCTCAAGCATGTCTGCTCTGTAGATGAAAACCATGAAACCCATGGGACT
>355890 NS=9 contig=overlapped:43
CAATGAAAAAAACGATTAACTGTTTGTTGGGGGAAAAAAAATCCCAAGATACTGATGCAGAGGCGGCTTGTGAATCTAAGGGTGAAATCACTTCAGCAACATAGGTTGTTAATAGTGGTAGCAGCTGCCACTATCTTCTCTGCCGTACAGCGTAGGAAGCAGTTGTTTTGGGTTCCTTGAGGGAGTGTCCTTCAGAAAAAGAACTAAAATCCATCCTGGAGAGGGAGGTGTTCATTTGACT
>355891 NS=62 contig=separate
AAGTGGAATCCTTAATACCCCCTGTGACTGCATTTGAAGGCAGGGCCTAGAAAGAAGTAGCCAACATTAGTGAGGTCAAAAGAGTGGGTTCTAGTCCAACTTGACTTGACCTTATGAGGAAAGGATGAACCCATAGAGGANNNNNNNNNNAAAACAGGTACTTGCATGACAAGAAGACAGAGTGGCCTTCAGGGAAGCCACATCTACCAGCACCCTGACCTCACATATTTAGTCTCTGGAATTGAGAGAAACCAGTCTCTGTTGTTGAAGCCACACAGTTTGCATCATTGGACT
>355892 NS=64 contig=overlapped:34
GGATGTACTTGGTTGTCAAGGTAGCAACCAAGAATATCATCACGGGCTCTGTAGAGACGACCATGGTTCACACCCCCACCCGTCTCACGTCCTGGTTGAAGAACAACATCATGCTCTGTCTCCACGAATTTTCTCTTCCCTTGCGCTCTCGATAGGCTAAGAATGTTGAAACCCTTCATATTCTGGTGTCTTTTGCTTAATAACCAAGCCTCAAATGCCTTTCTCTGTGCTCAGATTTTGCCACTCGACT
>355893 NS=32 contig=overlapped:129
CAGTGCTTCAGCCACGTCCCTTCCCTGTTTCCGTGGTGAATGGTGGATGGAGGCACATTTTTTTTCAACAGGTTAGAGGGGCAGTTCTGGAAGTTTCTGCCAGTAGTCTGATATATGGTCACACTAGGGCTGTTTGCCTATTGTGGCATCAGACT
>355894 NS=112 contig=overlapped:103
ACATGTAAATACACAAACACAAATAAATAAAGCTAGAGGTGAAGACACCCAACAAAGGGCTGTCTCCTACCTCGGATCCACTGTCACCTCTGAGGCCTTAGGAGGTTGAGGGACGAGAAGGACCAGAATCTGCCTCCTCTGGCCTCTTCTTATTCTCCGGGAAGCATCTGAACATGGGACT
>355895 NS=34 contig=overlapped:11
ACATGGAGAGTGTCCTGTCAGCTGCTTGGCTCTGTAATTTGAACTAAAGTGAGTGCAGGGGCCTGGTTGATAAATGCCCTTTCTCTGTCTATTTCTGCTAATGTGAAAGTCACAGAGCTGGCACTGGAGCTTGGGGACAGAACACTCACATAGCGCACGTGCAGGAGGATCTGGGCGCCGTAAAACATCAACAGACCCGGCAGCAACCCCACCACAACACAGACCAGTTGGCCGCACGTAACCTAGGAAGGTCCCTTCCCCACGCATCAGACT
>355896 NS=63 contig=separate
GCGTGAGTTTGGGCACAGGACAAGTTGTGGAAGTCACTTCTCTCCCTCCACTGTGCACCAGACTTGAGTTGTCAGGTTTTTGTTGTAAGCACACTAAGCCATCTCATCATCCTGAACTTCAGTTAGAGCTAACCTTCACANNNNNNNNNNTTGGTGTTTTTGTTTGTTTGTTTTTGAGATGGGGCCTCTAAGTGTTCTGGTGCTCGCTATTCCGTTAGCTTGGCTGTCCAGTGAGCCACAGGATTCTCCTGTCTCAGCCTCCCCAGCTCTGTGATTATAAGCATGCACCAGACT
>355897 NS=118 contig=overlapped:85
AAATGGGTGTCAAAATGCCAACAGTAGTGCTTGTCTGTGTAGACTACTCTCGAGAGTGGGATAACACAGAGACAAATGCCAGAAACGTACTAAGTGCGAGGGGCAAAGGGAAAGAAGAGAGCATTGTAAGGAGGCGCCAGGTACCCACTGCACTGTCTGCTCTTCTCCTTAACCATCTTAAGCCGCCCAGCACTGGACT
>355898 NS=122 contig=overlapped:8
GCATGGTATATGCCTGTGTCTGTGTGTACCCAGAAGCCAGAGGAGGAGGGCATTACGCCTAAGGTATGCTGCTTTATTATTCTTCGCCATATTCCCTTGAGACATAGTCTACCACTGAGTCTGGAGTTAAGCTGGTGGACAGCAATCCCCAGTAATCCCTGTATCTTTATTCCTACATGCTGAGTCACAAAGTATGTATGGAGCCGTTCCTAATTCCTTATTCATGTGCTGGGGATTTGAACTCAGGTTCCTGTGCTTGTCCAGAAGCATTCGACT
>355899 NS=8 contig=overlapped:56
CAGTGTATATGTAAAAGTTAAAAGACAATTTTAGGGGTCTGCCTTTCCTACATAGGTCAAGACAAGAGTCTCCTGCTCATGATACATACACCATGCTGGCTGACCTGAGAGTCCCCAAAGATTTCACTTGATCACTTGACTCTACCTTCAATTTCAACATAGAAAGGCGGAGGCTACAAACATGTACATCAGTATTTGGGGCGGGGCTGATATTCTGGGCATCTGACT
>355900 NS=16 contig=overlapped:62
ATGTGTACTCATGTCTGACAATTCCAGCACTATCTCTGGCTCCCAACTCCTCTCAGTGGGGCTCTGGAATAGTTGCCTCCAAAAAGCATTCAGATCAATTCATGTCCCTGCCCATAACTCTAAGAAGACCCCAAGGTACTGTGACACAAACATTTTTCTGGGTTTGCTTCACACATACAGACTAGAGCATATGAAATGGCCACATGATTGCAGCATTTGACT
>355901 NS=34 contig=overlapped:40
AGGTGACAGTATTAGGAGGAGTGGCCTTGTTGGAGTAGGTGTGGCCTTGTTGGAGTAGGTGTGGCCTTGTTGGAGTAGGTGTGGCCTTGTTGGAGGAAGTGTGTCACGGTGTAGGCAGGCTTTGAGGTCTCCCAGGCTCAAGCGACGCCCAGGGTGACACGTAGTCTTCTGTTGCCTGTGGATGGAGATGCAGAACTCTCAGCTCCTTCTCCATCCAGTACCATATCTGCCTGCACACTGGACT
>355902 NS=35 contig=overlapped:51
ATGTGAGGTCATAAGTTTTCATCTTAAGGATCCCATGTAAAACCGGATGTCACTGTGTGAAGGGCTTGCAGTCCTGTCATTCCTGCAGAGGGTGGACACGGAGACAGGAGAATCCCAGAAGCCTGAGGACCAGCTGGCCTGCTGTCTGCAGTGAGGGTGAGGCTTGACCTTAAACAAAACGGAAGGTGAGGAGGACTGACCCCTGAGTCTGTCCTCTGACCTCCACACGACT
>355903 NS=82 contig=overlapped:86
ACATGAGTGGTTCTCAACCTTCCTAAGGCTGCAACCCTTTAACACAGTTCCTCATGCTCCCCACCACAGAATTATTTTTTTGCTACTTTCACAACTGTAATTTTGCTACTGTTATGAATTGTGAACATCTGATAGACAGCATATCTAGTATGTGACCCCCAAAGGGGTCATGACCCATAGGTTGAGAAACACCTGACT
>355904 NS=31 contig=overlapped:128
TCATGAATTGTAATGTAAATATCTGTGTTTTCCAATGGTCTTGGGTGACCCTTGGGTGAAAGGGTCATTAGACTTCCAAAGAGGTCGTGACCCAGAGGTTGGGAATCTCTACTCTAGTCCCTACCCCGGGTTTCCGAGAGGATCCCTCATTTGACT
>355905 NS=52 contig=overlapped:43
ACATGATATCTGTCCTGGTACTGGGTTCCTGAACAGGCCACCATGCATCCAGACCATGGTCTCTGAGCCCAAGCCCTAGATTCTGAGTATAGAGCGTTGGCACCACTGCTTGACAAAATAGCCTCAGGTTGTGTACTCACTCAGGGATGGACCTCAAGCTGACTCTGCCTTCCTTAAGGCACCCACATTGAGTTGATCTCTACCTGGTCTAACACCAAGTTTATGATCGGTTCACTCGACT
>355906 NS=113 contig=overlapped:45
TGGTGGCTCAGAAGCAGCAGAAGGCCCTGATGGGGGCAGCAGGCCCCTTGCCCTGGAGTCCCTACTTGGCCCTCTGCCCACAGCAGCCAGCCTGGGCATCTCCGACTCCATCCGAGAGTGCATCTCCTCCCCAAGTGGGGACCTCAGTGAGTGCCTGGGATAGGGGAAATTTATAGTCTGAATGGTCCCTGCTGTGGATTGAACCAGAAATACCGTGGGCTGGAGTAAGGCACTGGACT
>355907 NS=57 contig=overlapped:103
CTGTGTGCCAATTAACCTAGATTCAGGGACAGTTTTCATACATAGCCAATATCATCCTCTTCGATTTTTTAACTTTTTAAAACCTTAGAAGCAGGGGGACAGGGACTGAAGTGATGGCTGTGTGGTTAAGATCACTTGCTGTTCTTGCGGAGGACTTGGGTTCAGATCCGAGCATTTGACT
>355908 NS=38 contig=separate
TAGTGTTTTTTGCAGCAGGGTCTCTCACTGGGACCTAGAGCTCACAAGTTTCACTAGGCTGGCTGGTGAGGAAGCCCTTGGGATCCTCCTGACTCCACCTCCCAGCACAGGGATTACAGGTGTGCCGATGGATCTGGCTTGTACCTGGGTATGCTTGCAAAGGAAGCACTTTACTGACTGAACCATCTCTCCAGCCCTTATCTGGCTTTTAGTGAATAGCCCAGTGGTTTGGGTTTTGGCCGTTAATCATTCAACTTTCACTGTATCAGAGAATGCAATCCATGGCATTTGACT
>355909 NS=90 contig=overlapped:96
CCATGTACAATTGCCCACTCATCACTCACAGGAGTCAATGGCTTGTTAACTGGACTAGCAGGTCCTCCAGGTGTTGAAAGAGAGGAGTAGATATGGAAACCGATTAAAATTAATTGTATATATGCATGAAACTTTCAAAAATATTGAGTTTCAGAGAGAGAGGTTTATATGTGTGTATACATATGACT
>355910 NS=69 contig=overlapped:69
GGATGTTCTCAAATGACTCACACATAACTGCCCCGTGAGTTTAGAGCAGTATTTTTTGATGCTGCTGATTTTATGAGGTATTCTCAGCATAAAGAATATCAAATGTGAAAGATGATGTGTATTTGGAGTTGACGAAGCTGGTAGGAACAGGGTGGAAGCATAGGTTTTCCCCTGGCATGTTCCGAGTCAGGGGTAGAAGCTATTTACATCCGACT
>355911 NS=88 contig=overlapped:33
GCATGTCAACTGCTGCTGTCATCATTTTATGTCTTCTTTGGGCAACCCTATTGTTGAGATTCCATGGGTGGAGCCTCCCTGTCATAAAGGGAAAACACAGTCTCACAGCAGACAGATGCACATATCAGCCTGTAGACACACAGATACCTGGAAAGGCTGGGAAGGCTTTTTGGTTTCCCTCTGTGAGATGGAGAGAGGCAAGGCTGAGCATGAACAGGCTTGTGGTCTGTTTTATGCATGATCACTTGACT
>355912 NS=59 contig=overlapped:57
CCATGCAGACTGCTACCCAGTTAAGGGAGAATTTGCACCAATGCTAGTAATACCTTTTCTTCGCCTGACTAGATTTCACTGGAGCATAAACACCTGCGAGATTTGAAGCTGGATAAGCTTTAACTGTTTCCTGATCTCACGTCAAAGCACACATTATATGAGTACATATCAAGAAACACTTTTACAACCAACAGTGCACACTCTTCCTTTAACTGGATCATATGACT
>355913 NS=82 contig=overlapped:89
TCATGTCATCTGCAGAAAACACTCCTCATGGATGTCCCAGAGACCCCACGAAATAACACAGTCAATTGTCTTTCCTCTTGATTACCCACTAGAACTTCGTATTACTGAAGACACTACACACATTGCTCACAAGATAATGATAAAGTTAATAATGATCCTGAAGCTTCCTTCCTGCTTGCTGATTTTCATAGGACT
>355914 NS=94 contig=separate
AAGTGATAAGGTCCTATGAATGTAGATGAATACAATCTTCTATATACCATATGACTTGTAATCATGACTTCACAATAACTATAGTAACATGTGCAAAGCTTGCAAAAAATTCAGGCCATAATTATCCCATTATGGATGATNNNNNNNNNNTGATGGAGGGTTATATTAAGCCACACTCTTCCCTGATAAGCTACTGGCAGTCAATGTTGGTAGAGGGAGGGTCATTTTATTCATGGGTGTAGACTCAGGTAAGTTTTTCTGTCATTCAGTAAATAACACTCCACACATGTGACT
>355915 NS=48 contig=overlapped:77
AGATGGCCATGGTCTAAGTCTCAGAACCTGAGATATTCAGTTATGAGGCAAGGGGGAGTTAATGCTGCAGACAGAGTTAAGGTTGCTAAGTAAGCGTATGGTGGGCTGACAGCTCTGATGATTCACATTGGCCTAGCAGAGCCAAAGGTCTTAGCAGAGAAAGGGGAGTCTAGAGAGCCAGGATCAGAGTCATAGACACACGAGACT
>355916 NS=47 contig=separate
TTGTGCTTTCCCCTGATTCCCTTTGCTTCCAAAGCTCCAGCTCCATGCACTTCCTGCCTTTACCCTTTAAACGCATCATTCTGCACCCGGCCCCAGGCTCTTTGCACATGCTGTTCCTGTGCCAGACTATATGTTTGTGTNNNNNNNNNNTCCCTCCCTATGCCTCTCCTACCCTGTAAGAGCTCAGTAGGCACTGGGCTGAATGCATCCCATGTGTGACTGACTATGGAATTAATCATTTGTAAGCCTTGGCTCACTTTCCCTCCTAAAATCCATGAGGACAGACACACGACT
>355917 NS=79 contig=separate
TAATGGTAGGGTAGGAGAAAAATATGATCATCGCTGAATGAGAAAGGAGATTGTGCTTAAAATTGGTTGATATAAGCCAAGATGGTAAAGAATATTTTAAATAATGGGTGCCTGAGCAGGAAGAAGCCAGCCCATCCTTTNNNNNNNNNNTTTTCAACAACACACCCCTCCCCACGAAAATCCAGGCAGCATAACTAGTTGTATAGAAGCTATCTATCATTTTTAAGAGGATTACCTGTCTTATGTGTATGTGTGTTGTCCTGAGTGTATACAAGGTACCATTTGCACGCGACT
>355918 NS=42 contig=overlapped:121
ACATGTCGTGGTGTGCCTTCCACTTTACCGAGCACGTCCTTCTGCATATGAGCCACACTGTGTGCAGCTCTCAGAGAACATGCCTGCCTCACTTGGGCCTTCTGAGGACAGTTAGCACAATGCAGCTGCTTAGGTATTGGCTGTTATTCTTGATCACTTGACT
>355919 NS=112 contig=overlapped:102
ATATGTGTTATTTATTTGAGTTGTCTTAAGTGCATACTTGAATAGCATACAGGGGTCAGTGAGAGTTCAAACATTGGAAAATGGTTTTCTCTCTCCCTTCCCCTCCTCCCTGTGGCTAACGCTAAGCCATGAAGTGTCCATGGTACCCTTCAATTTAAAGAGACAGCTTTGTTCATTTGACT
>355920 NS=26 contig=separate
GTGTGTTTATGACTCCATTACCAAAAAGAAAACATTTTATTATATAAAAGGTTCATTATCCAGTCAATATCTATCAGTAATTATGACTTCAGCAAAACATTGATCTTTATCTTATTATAGTTTTTGCTTCTCTAGAATTTNNNNNNNNNNTAGAACCACACAGAATTTACTCTTATTCCTATCTTCTTGTGCTCAGCAAAAATGCACTGAGAACAGACCATACTTGGACTAGGAATATAAAAGTAGCCACCTGTAAGATTTTGGGGCTGGGCTGAGTCTGTGTAGCACATGACT
>355921 NS=79 contig=overlapped:120
CCATGCGTCTGTCAACTCCCAAGAGAAGCAGGACGTTCTGTCTTGGCCTCCAGTGCCCTAGCACCCTGACGTCCTAATCCTGAACTCAAGAAAATGAGCGTCACTACTTAGTCCCATTGTCCGTCTTCATCACAGACGGCACCTACCTTTCTAGCCACCGGACT
>355922 NS=4 contig=overlapped:30
ACATGCTATACTTATAGGAGCATGTTATTATACCCTGCTGGCCTTAGACCTTTCTTTTGCGTATTTGTCTTGTGACACAAAGTGTTACATTTAATTTACACCCAACATTTTCTCAGTTTCATTGTGCTGTTTTCTAATTTCCAATGTTTGGGAGAATGCTGATTTCGTTCTTATTCTGGGTCTATTTTATGTGACCTGTCCACTCTGCCCCTTACAGTGGAAAATTTTAGTCCCAGCCACCTCTCATGAGAC
>355923 NS=74 contig=overlapped:54
CCATGAAACACTTCCTAAGGCACTTGTACATCTTGTGTGTGTATTCACTGCATGACAGCAACAGGGTCCTGCCACATGCTTAAAATGTACAATCAGGAGCAATGGCAATGGCTTTTGTAGTTTTGGGTGTCTCTGACCAACACCTTTCTCATTGAAAGCATCTTGTGCTTGGTGCTGTGATTTTCATTTAATAACTCATGTATTCTGGGAGCAGCATCGCTCATCCGACT
>355924 NS=49 contig=overlapped:100
AGGTGTCCTTCGTGTGCTCGGAGCACAGCCTCAAGACCCGGGGCCCTGAGGATCGTCTGGGCCGCTCGGCTGCCGGCAGCCCCAGCCCAGGCACCCGGGGACGCTTCCGGGCCGTGGCCATGGTAGCGCGGAGCCTGGGGCAGCTGTCCGTGCAGAGTGCTCCAAGCAGCAGCGACACCAGACT
>355925 NS=83 contig=overlapped:124
GGGTGCACTCTGGAGCCAAACCACACCTTAGTTAAGGACAAAGGATGACACGAAAGATGGTGTTGGTGCCTCTGTTTGGGAACTGAGGCAGAAGTGAGTGAAGCAGATGACCTTGGAGAGATGGTCCTGATGTGAGTGATGTCATTAACGTCATCTGACT
>355926 NS=119 contig=overlapped:30
CTGTGAAGCACCCACTCATGCTAGCATGGCCTCTGCCCAGTTGTGCCTACTCTGCCTCTCCTGGCCTCATAGTGTTCCCTTCAAGAGCTGCTCTTCCTCTTTGATCCATGAGATGTTCCTTTCAATACACTGCCTGTCCTCTGTTACCTCTAGGCCTGCACTTTCTCAGAAAATGGTTTCATCCATCCATCCATCCTTCCATCTGCCCACCCACCCATCTATCCATCCATAAGCAGGGTTTCAAACACCTGACT
>355927 NS=21 contig=overlapped:105
CTATGAAAAGGAAAGCCAGGATTGCACTTAGAGATGCCTTCACATCCACCCATTTGGGCCTTGGATATCCCCAAAGAAAGAGAAACAAGAAGCGATCTGTCTGAATGAAGCCATGAAAAACATGTAGCAAACATCAGTGCATTTAATTAATAAATTTTAGGGAGGTCTTTCACTCGACT
>355928 NS=81 contig=overlapped:90
GCGTGGCTCCACGTGAACCACGTGGGTACCTTTTAAATGATCATAGGCAAATTTTCAAAGTTTACTGTTTAGCTCGGTAAACAAGAGACGTTCATTTTGGGGCTGAAAGTGCTGTGTCAGAGTAATTGGGAAAGAGGAAGTGTCAGAGATTGGTAAGGAAAAGATGCTGACCGTCGCCTACAATGCACGCGACT
>355929 NS=81 contig=overlapped:42
AGATGAGGCCCACAAAAGGGCCTTGAGTCTGTGTGGTTGAATTTAGGGTACATAGATCAGGGCTTGGTGGTGACAACTTGCATGCTCTGTAAATGCCATGGGTCAGGGTTGTCAGGAACCTTTACTTCCTAGGCGTGGTGGAGTAGGTGATTCATTGATAATTAAACTCACCCTCTAGCCCCTCCTCCACTCTTCAGAAGTCCTGGGCTAAGGCTGAAAGGTTCTATCTCAATCACATGACT
>355930 NS=71 contig=overlapped:91
CAGTGCAGTCGGCATTGCTTTGGGCACACTCCAAGCACCTGGTCTCTTCTATAATGAGCCTTGCAGGTGATAGGCCTTCAAATGCTGGAGCCCAGATTCTGAGCCTACTGTGACTCAATTCCACACGCACACTCACTTCCTGCCAAGGCCTAGATCCCATCTCCTGCATGGAGGGAAGCACAGCCACCTGACT
>355931 NS=67 contig=separate
CTGTGGAAGACCCCTGCCCCCTTCTTGTCCTGGTTGGGTATGACCTCACCATCAACTCTCTATCGAAAAGTCACATCTGGAGAAAATTGTTCATGATTCAGCCCCAGCCAAGTTCTTATGTTAAATAACTTCCTAGAATGACTTTTTTTCCCAGGCTTAACTCAGTCTGCAGGTTCATGTTTATTCATGAGTCATTTGATTTTGTCTTTTCCTTGGATCTGTGGAGATTTTGGAGGGCAGGAAATATTATCCACTTAGTCTCTATCATGACTCAATTTCCCATGACACATGACT
>355932 NS=5 contig=separate
TCATGGCTTGGCAAGATTAACATAGTAAAAATGGTCATCTTACCAAAAGCAATCTACAGATTCAATGCAATTCCCATCAAATTACCAACACAATTCTTTACAGACCTGGAAAGAAAAATTCTCAACTTTATAGGGAATAANNNNNNNNNNAGATCTTCTGGAGGTATCTCCATTCTTGATCTCAAGCTGTACTACAGAGCAACAGTAATAGAAACTGCATGGTACTGGCATAGAAGCAGAATGGTGGAGCAATGGAATCAGATAGAAGTCCCAGAAATAAACTCACACACGACT
>355933 NS=80 contig=overlapped:120
AGATGCCTAGTCTGTGTTCTTGTTAATTTGTCCAAATGGTATTTCTCTGTAGGTGCTCAGCCACAAAAATCTATGAACCCCTGGTTCTCAGGCAGCTGGAGCCTTCATGCTGTGATTGTATCTATCAGATGGTAGCGTTCTCACTTTAAGGAGCACATCAGACT
>355934 NS=33 contig=overlapped:85
GAATGAAGTATTGAGGTGAATCGTGAGGTTGCAGGAAGCCTGTGGCTAATTCACACTTATCTAATGACCATAGAGAAACATGCAGTAGTGTATATTTTTATCCTTTCTCCCAATGCAACATACAACTTTAAAGTTCTATCATAAGAGAAAGCAGAAGGGAGGGAGCTTTAATGTGTACCATTTACTCACTCACTTGACT
>355935 NS=108 contig=separate
GTGTGCACAAGATGGCTTCTCATCTCAAAATTGAGTCACCCAAGCTAACGGAAGCCCTTCATTCCCCCCTTTCCTTGTGTATAAAGAGGCCAATCTTGGGCTCTTACAGTTCGTTGTCAGCTTCAAGCTGGCGGTCTGGGNNNNNNNNNNGTTCTCATTATCATCAGCTGTATAGTCCCCAATCTCTGTTTAATATATCCTAATAGCTTATTAAGCAAGCATGGTCTGAAAATAACCAAAAGAATAAGAAGGGAGCTTAATAGGGTGGAGATTAAAGTGGTAAGCCACAGGACT
>355936 NS=27 contig=overlapped:73
TTGTGTCCTTGTTTGTTTTTAGATTTTTGTATTGTTGCTATGTGTTACTGTACTTTTGTCAAGAGAGATGGGCTTATAAGAGCTAGTTCTTGGATGACCTTAGGTCAGATAAGACTAGATTCTCTTCCTTTCGATCAGAGTAGCCCTTAAAAAGGTGTAAAGGACTCTGAATGTGTTTTCTTCTCCATTTAGAGTTTATTCCCACATGACT
>355937 NS=56 contig=overlapped:79
GTGTGAGGAACTGAGTTCTGATCCCAGCACTCAAGCAAAAAGTTGGATGTGATCTCACATGTACTTGTAACTCTAGCACTTGAGGTATGGTTGGGTGGGAGAGATATGAGGACCACTGGGGCTTGCTGGACACCTGATCTTAGCTTCCAGGCTCAGTGAGAAACCCTGTCTGAGGAGAATAAGGCAGAGATTGTTACACCAGACT
>355938 NS=9 contig=overlapped:62
ACGTGTCATGTGCAAGTGTGTGTTTGCATGTAGAGGTCAGAAGTCAACATCAGGTGACTTCCCCAACTGCTCTTCACCTTATTTCCCGCAGTGTCTCACTGACTCTTGTGTGCCCTGATTCGGCTAGGCTGGATGGCCAGTGAGCTCTAAGGATGCGCCTATATACCTTCCTGGTGCTGGGACGTCAGGCCTATGTTGCTGTAGCTGGCTTTTCACCTGACT
>355939 NS=27 contig=overlapped:112
CTGTGATCCCAGCACTCAGGGAGGCAAAGGCAGACAGATCTCTGTGAGTTCAAGGCCAGCCTAGTCTACAAAATCCAGGACAGCCAGGGCTACACAGAGAAATCCCATCATGAGAAACAGCAACAACAACAAATGCATGTATAGGTGTGTGTGCGTGTGTGTACATGAGACT
>355940 NS=58 contig=overlapped:87
AGGTGATCAGGTGCCTCCCTCTCTAACACTAGGAAAGGGTGGCCTGCTACTGGCTGGTCACTGAGAACGTAGCCAGCTTTCCAGCTTTGCAGTGACTCTTCTTTGATGACACAGGCAAACAGCTCATATCACATCATCCTGAAACGTCAGGATGGAAGAGAACTGCAACCCAGCATGGGACTCTCTTCCACGCGACT
>355941 NS=55 contig=overlapped:73
TCATGTTGAATACTGGCCTCCTGTCTTACCTCGCGCTCTTCAGGAGCACTGTTTTAACTCCGGCATGAGGACCTACCTCTCTGCTACTTGGTAATTTTGCTTCCCTGGGCTGTTGGATTTTAAAGTGAGAATTTTTGAAGGAGCGCCTGAGGGATGTACCATCATCAGTCTTAAGCTGACAGTACGAGGTGGTACTCACAGGCACAGGACT
>355942 NS=37 contig=overlapped:97
CGGTGTTGTGTGTTTTCAGCTGCCCCGATTGAGGCATGTAGTGCTGCTTAGCCTTTCTCTCAAGCAAGCTGTCCACTTGGCAATTTTATGAACTGGGTCATGCAAGTCTGGCTTTCACCTGTTTTAAACATTATTCTAGCTCTCGGCCAATCAGCACCTGAGAGAATGTTTTGGTTTCCATGGGACT
>355943 NS=69 contig=overlapped:56
TGGTGAAGAGGGAACAGAAGAGAGAGAGGTGGGATTTTATGTGGAAAATCTCAAGAATGTCTGATTAATGAGGCTGGAGAGATGGCTCCGCTGCTCTTCCGGGCTCCCAGGTTCTATTCCCAGCACCCACTCGGGGGGCTCACAAATGTCTGTAACTCCAGTTCCAGGGACTTTGACACCCACTTCTGGCCTCCTTGGACGCCAGACACACACATTACACACAGGACT
>355944 NS=83 contig=overlapped:45
TCATGGAGTGCAAATAAATGGCTATCCAGAGATGTCAGACTTCACCCAAATCCAGCAAAATCTTACTTTGTTGATTCATGATTCTATTTAAGGAATTTATTGATTTCCTCCAATAGTTTGATTGTTTTGTCTGGATTTATTTATGGAATTTATTCACACCACATACTACAGCACATCTTGAATATACAAACATAGCTGGAAGCACAAGAAAGATATCTAAAAACAGACTACATGAGACT
>355945 NS=65 contig=overlapped:94
CTGTGTCCCCTAAACATTATCCAAAGCAAACATCTGTTTCAATTCTGTTGCTGCTGTGTGTAGTGCTGTCTCAGAAATAGGCCCAGCAAACCCTACCACTGCGCTACCCAAGGGAATTCAAATCCAAGCTATAGCTTAAAGCGGGGGTGTATAAGTGTGTGTGTGGGGGTATACATGTGTTCATGAGACT
>355946 NS=26 contig=separate
TCATGGTGGAAATTGCAATGAAAGTGTGAAATCGGATGCAGGCGGGAGATTCGGCCCATTTTCCTCTCAGGTTAGAGGCTAGCCACTGTCTTTCCAGTTGCTGGTTAGAACTCTGCCACTGAGAGCTCTGTATGCTGTTANNNNNNNNNNTTTTTTTTTTTTTTTTCAATGCAGTTTATTCAGGAACCTTGAACAATCATCTGACCCTGGAGAAAGCCAGCCCACAGCTTAAATAGCCTCTGGGTAGCCAACCCCAGCGTGCCACGTGGGCAATGCAGATAGGTCCACATGACT
>355947 NS=82 contig=overlapped:97
ACATGCTTCTCTGTGATCCTTCTCCCCATGTGTCTTTAGACAAATATTGTGATCTGCATGAGAGGGTGTTGCTTAAATTGTGCCTTGTTGTACTAAGCAGCATTCTCAGCTTTTAAATCTTAAAAGAACGTGGTTTAAGAAGACAGCTAGCGTATTGCAGAGGTTCAGAGGCTGTTGGCACATGACT
>355948 NS=27 contig=overlapped:109
ATATGAATAAACTAGAAGCATTACAGGAAGGGATGTGCTCAGCAAAGAAATGTTTCTAACTTGTCCATCAACACAGACACACACCCAAGTAAAATCCCCAGTATACCAGCACTCTCCAACACCCTTTAAAGAAAGTACCTAACATTATTCAGGGTATGAATATCCACACTCGACT
>355949 NS=78 contig=overlapped:122
AGGTGAACTCCACCGTGCTCGTACCCGGACGGGGAGCGGATGATGTCGTCGGCTGTCTACCCCATCGTGTCAGTAAAAGACAAGGCCTGGAAAGGTTTTTAGACGGGCTGGCCCGTGAGCTCAGCGATCCACCTGTCCTCCCCATTCACAAGCCACAGGACT
>355950 NS=60 contig=overlapped:117
TGGTGTCCTCTACCTCAGCCCTCTGCATAGGCTGTTATGCTTGATTTACAGCAAAGTGAGCCTCCCTAAGGGAAAGGGATTCACACAAGTTCCTAGGAGGCCGAGGCCTCACTGTAGGATGGGTCCATGTGTCTCCAACCTCCACACTGTACTCCCTCCACTCGACT
>355951 NS=112 contig=overlapped:101
AAATGAATTCGATGAGTCTTTCCAGAGGTTGGTGTTTCAGTATTGGTCCCCAGGATGGTGGAATTCGGAAGTAGCATGATCATAACTGGTGTGGTCTGGTCACATGTCATTAGGTTCGCCATGTGATGATCTAGGATGTCATTTCTTTTCAGTCTTCCTATTACACGTAATACCCACTGGACT
>355952 NS=101 contig=overlapped:100
AGGTGAGCGTTGGAGCATATAGAAAACCTAGGACAGGAGCTCCTGCAGTTCTGCATTTCAGTCCTGCTTATATCATCTCGGTAACCTTGAACCTTAGGACCTACAATCGCTATATTTTCCCCAAGACTCAGTCAGCATCGCCCTGTGTCAGATGGGATGGCTACTTCCTTTACCACACCGGACT
>355953 NS=67 contig=overlapped:105
TAGTGTTTTCAACTGTATATTTTCATACTTGGTAAAGCCCAAGATCTGTTTCTTTAGTCTTTCTTTCAACCCATGCAAGGTTCATTTGAGACAAATGCAAACTATTTCAGAGATGGGATATGGTAATCCTTATACAGGGTATCAATCAGAGATTAGAACCAAAGGCAGGTCATGCGACT
>355954 NS=18 contig=separate
TCATGTGTACCTGTGGGGTGTGGGCAGAAGTCAGCCTCAGCGTCACTCTTCAGGATCTGTGTCCATTTTGTTTCTTGGCTCTCACTGGGACCTAGAGCACTGTGAGTAGGCTAGGCTGGCTGGCCAGCAAGCCCCAGTGANNNNNNNNNNGGTTTGTATGTGGGTGCTGCATATTGACTAAAGTCCTCCACAGGCCTGTGTGGCAAGCTCTTGACCAGCCCCCAAAGAATCACTTTTTACTGAGAAATTTCATGAGGTGACATGTATGAAAGGGTTCCCCCATACCATCTGACT
>355955 NS=40 contig=overlapped:86
GCATGAAGGGGATTGGGGGATATATATGGACTATGTTGCTTGCTTTTTGGTCACTTCCCCCTGATGGGGTTTCCCTACCAGGCCACAGGGGAGGAAGACAAACTCAGTCCCCATGTGAAGAGATGAGCTGGGGTGTCTGGGTAGGGGATGTGGGAAGGAGGATGAGAATGGGAGGAGAGGAGGGAAGGGCATATGACT
>355956 NS=80 contig=overlapped:87
ATATGCTGGCAGCTCATTTTCTCCATGCAGTCTTAACAGAGTATGCCTTCAAACATATCACATAACTAAAAGACAGAATTAAGCAAGAATGGCAGAACTCTGGCAGCAAGTAGCCCCCTGCTCGTGTTTTTCATTGCAAAGCATATAGGATTACCTTATTGTTCCAGATATTAGCTTTGTGTATCCAGCATATGACT
>355957 NS=18 contig=overlapped:80
TGATGCCATAGGTTACTAGGCAACTGAGAATCAGGCTGCCTAAATGCTGATATTACTCCCTTTTTCTATAATTAAAAAAATGAAGAGCTCGGACTGCTTCTCATGTAAGGCAAGTTAAAGTATAAAAATGTAGGTTCACTGGAAGCAGCTCTTGGTCACCATGCCAGGGAGTAAGAGAGAGGAAAAAAGTAAGAGCACCAGACT
>355958 NS=108 contig=overlapped:29
CAGTGTATGGAAATCTTGTCTTGAGGGTTCCTTGAGAGTCCCAGGCTCTCCTTTTGTCTGTCGATTGTGATTGTCCATAATCTTCTTTCTTGCACCATGTTAAGGTATGCTGACATGCTCTGCTTTGCCTCCCATCAGAACTTCCCTGCATCCCATCCTCACAGAGGATCACCTGGTCATTGCTACTCAGGGATAGTTCCTCTGGGAAGTGAATTTATAAGGAGACAGTGAATGCAGTAATGTTGACACAAGACT
>355959 NS=40 contig=overlapped:132
GTGTGTGCTGAAATGTCTGTAGCCACTGCTGCTATGTGTAACAAATCTGCTGACATGCACATACCTTCAGCTCTGTGGTGTGTATAATGGGGAGGTTGTTGTTATGAGAAAGAACTCAGTCTTGTTGTTTAAAATGTCTTCCTTTCATTGGACT
>355960 NS=54 contig=overlapped:64
CTGTGCAAGCCCTTCTCTGGAGGCTGAAAACAGCAGACTCCAGAGTTCCAAGTCTGTTCCGTCCTGTCAGGGCCTTGTTGTCGGGCTGGCTCTTGTGTTCCCCCGTGACAGCTTTCCAGAGTTCTCTAAGTCCAGCGCCACATTGGACTATGCCATTGGTAAGATATGTACTTTACTCATGGACCTCATAATCTGTGCGAGCACATGGACACACACGACT
>355961 NS=44 contig=separate
AAATGAAAAACTTCTGTAAAGCAAAGGACACTGTCATCAAAACAAAACGACTGCCTACAGATTGGGAAAGAATCTTCACCAACCCTTTATCTGACAGAGGGCTAATATCCAGTATATATAAAGAACTAAAGAATCTGAAAANNNNNNNNNNATGGGGAACGGAGCTAAACAGAGAATTCTCTGTAAAGGAATATAGAATGGCAGAGAAACACTTAAAGAAATGCTCAAAGTCATTAGCCATTAGAGAAATGCAAATGAAAACGACCCTGAGATTTCACCTTACACCCATCAGACT
>355962 NS=81 contig=separate
GCATGTGTCCTATGGCATGCACGGGGAGTTTAGGGCTCAACTGGAAGTAATCAGTTCTCTGCTTCTATCATACAGGCTTCAGGGATTGAGCAAACATTCAGGTTTAGCAGTGCTTTTCCCCACTAAGCCATCTGCCCATCCCTTGCTCAGTGTGGAAGGTGGAACTTCATTGTGAAGAAGTGCGTGTGTGCTCAAAAGAATATGTATGTCTTACACCTGTGTCTTTCCTGTGACTCTTCTTTGTTCCCTGACTGGAATAAGCTTTTCTCTGCCACACCTGGCCACCATGTGACT
>355963 NS=111 contig=overlapped:77
GTATGCTCCCTTCCATTCTGAGCTGAGTTGGAGACTCCCTGGCGTTTCTCTGGTGTTCTGGGTGCTACCATCTGTATCAGCATTCAGACTTCTTCCACCAAGAATGGCTTTCTATTCGGAGCGCTTCCCATTGTGTGGTTGCTACCTGTGGCTTCTGGCTTTATGCTCAATGTCTGCAAGTAGACGGACTTAAAGCTCCACACGACT
>355964 NS=59 contig=overlapped:62
TTGTGATGGCCTTGAGGGTACGGACTGCCATCATAGGCGTCATCTACAGGAAGGTTAGCCAGAGAGTGGGACACGCACTGGGAGAGGTCACTTATTCTGGTCTGGTTGGGAGAAGCTCATGGGCCTGGTCCACCCCTGCACTGTTCATTCGTAGGCTCTGGTCATCACCAACTCAGCCAAACGTAAGTCCACTGTGGGAGAAATGGTCAACCTCATGTGACTGGATGCCCAGCGTTTCATGGGAC
>355965 NS=74 contig=overlapped:77
CTGTGGTGGTAGATGTGTTGATAAAACTTCTCATATTTGAGAAACATACTCCACTCTGAAAGGGCCTCAGCATAACCTGGGCTTATGATGCATTCTATCTGTGACTGTAATGCTTGACAACTCAAAAGAATTTGGGAAATTGGAAGGCCAGGAATCTGAGCCATATTTTAAATGACTATTGCTGTCACTACAATCATTCACACGACT
>355966 NS=86 contig=overlapped:28
CTGTGAGGAGAAAGCAGGATTTATGGGCAGACTAACTGAAGAGCTGATCACAGTGTTTCTTCATTTCAACCAGCAAAATCATAGGTTTTTCTGTGGGTTTTGTTTGCTTTCCAGCCTCTGAGTAAAGCCCAGTGCTGACTGCAGTGTCTTGGATATCAAATGTCCTCCCCAAAGCTCAGATGTGGCAGTCATGAACTTTGGACGGTAGCACTATTTAGAGCTGTTTGGATCCTGAGGCTTCTAACTTCATTTGACT
>355967 NS=88 contig=overlapped:86
GTGTGCGATAGCTTATGAAAACTGTATGCATAGCAGTTCTTGTATCCAGCCAAGGGGTCTTAATCCTCAGGTTCCGGAAGAGACCTTGACTAGAAATATACAGAAAGATTAATACAGGAGAACGCCCAATGTCCTTTTCTGTCATCTGTACATGTGCATTAGTAGACACAACTTCACCTAACTTGCACGCATTCGACT
>355968 NS=109 contig=overlapped:94
AAATGCCCTTCAGTGTTTGCACAAGCCGCTTTCCAAAGAGGGCCTGAGGCAGGCCTTTCTGCCCCATAGTACAGATGAGAAGACAGAGGCCTAGAAAAGAAAACCCATGCCTCTAGCCAGCGGTCCAGCGCATGAGTGACAAGTATCAGCGTGGTCTCTGTGTGCTGTTTCCCTTGGCAGACATTAGACT
>355969 NS=52 contig=overlapped:115
ATGTGTGGTTATGTGTGGAAGGCAGAGATTAATGCTGAATGACCTACTCCACCATTCCTTACCTTATTCTCTAGAGAACAATGAGATGCCTGAATCTACCTCTGTCTGCACACACGCTCGCACCTGGCTTTCACATGGGTAGGAGGTTCAAGTCCAGGTCCTCACGCGACT
>355970 NS=122 contig=overlapped:115
TAATGACTTACTGGTTGCCCCGAATTTTCAGTGCCATCCTCATCCTCCGCATGCCCTCAGCTGTGGTCAGGTGACTTCCTGTCCCCTGGCGGTTCTGCCACTTCCCTGTGTTTGAGCCTCCAGGGAGGAGGGTTTGGGCTGCATTCTCCTTATCCTCATGCACAGGACT
>355971 NS=79 contig=overlapped:102
ACATGAAAAACATGTGTGGTACGAATGGCTACTATTCTTACCCCAAATTCCATCTCAAAAAATCAAGGCTCTGAGCCACAATAAGAGCTCCCTAAGTGAGTGTCAAAAAAGTTTATTCCAATATAAGCCCATAATTTAAAATCCAGTCTTCTTGCTTTGATAGCATATTGCCTCATAGGACT
>355972 NS=55 contig=overlapped:45
CCATGCTGCTATACCAGCATAGTAGACAAGATGTACCCATTGGTGCACTGGTCCTAGGACAGTTACAAGGCTGACTATTTGTATTCTGACTGGACCTGGGGCCTACTCCCAAAAGGGAGTTCATGCCTGCAATTCTGGACTTGATCAAAGGATATCTTTGATCTAGGTCCTTGTGGTAAAACTACTGCCTCTGATTTGCTAAGCGGACATGATACCAAACTGTCTCCATACATAAGACT
>355973 NS=23 contig=overlapped:53
ATATGAACAGTCAAGGAGCTCAGCAAAGTACAAGGCAGGAAAGACTAGGAAGTCTACAATAGGACACATGGTAAGGAAATCATTCAGCCAAAGACTTCAGAGCCCATTCTGAAAACAGCAAGAAGAAAGCATCTGAATCCATGGGACCCTAGATGAGACTGTCAGCAGATACCTCATTAAATGCCTCTGAGGAGAGGAAGCAGTGGGGTGGGATTTGGTTTTCATCAGACT
>355974 NS=39 contig=overlapped:54
GTGTGATTTTCTGTTTTTGCTGTGCCCGCTGATGCTCCCTGGGAAGCTGTGGAACAATTACTTCCATTTGGCCGTAGCTTTTCTCACCCATGAGTCTCTCCAGCTTGAAACTTTCTCAGAGGCCAAGCGCAACAAGATTGTGAAAAAGTAAGTGTCCTCAAAAGTCTTAGGTGATCACAGAAGGGGCTCCGTCTGTTTGTGTTCAACAATATTTATGTCGTCATAGGACT
>355975 NS=35 contig=overlapped:94
TAATGGGAACAGGGACTGTCTCTGACATAATCTGATTGTCCTGCTCTTTGATCACCAACCCCTGAGGGGGGAGCAGCCTTACCAGGAGACAGAAGAAGACAGTGCAGCCAGTCCTGATGAGATTTAATAGATTAGGATCAGAAGGAAGGAGAGGAAGACCTCCCCCATCAGTGGACTTGGGCACAGGACT
>355976 NS=3 contig=overlapped:43
ACGTGTGCACACCCTCATATGAATACATGCACACACAAACACAGCCTCCCCCACTCCCATAAACATACACAAGAAAGAGAAGACTGTCGTGAGCTTGAAAGCAACTGAGCTAGATTGTGATTTTCAGGCTAGTCTGGGCTACAGTGTGAGACCCTGCCTAATAAGAGGATTGAAAAGATAGGAACTGAGTTTGATCCCCAGAATCCACATTCTAAAAATGGGGTGGTGGTACATGTGACT
>355977 NS=101 contig=overlapped:32
AAGTGCCACCAGAGCGCAAAGAAAGTGGCCTCCTCTCTGAAGGGGTCAGCAGACTACAGCCTGGGGAGGCATTAGAGAAAGAACTAGAGAAGAGAAAGACTCATATGTGGCAACGTACAATGCTGTTTGTGTAAGTAAGTGGGGGAAAGGTTTCTGGAGTGATAGATGAGGTTGAAATCGTTGAGGGCAGGGTCCAGGAAGGACGCAGTCTTGATCCTCAAGGGGAATAGCAAAGATGTGAACCACAAGACT
>355978 NS=136 contig=overlapped:86
GAGTGTCCTTTAGGGCTGTCCCAGAAAGGGGCGATAGTCCTCTGCAGCTGTCCACAGCGCCATTGGATCAGAATATTGTGCAGAACTGTTGGCAAACCAGACCCTGAGTTCCTCTTCCTCAGGCAGCCTACGATTGGGCACAGCGCACTCCATGAGCTGTAGGTAATGCTTGGAGTGTTGGAGCAGGACCACAGGACT
>355979 NS=40 contig=overlapped:111
ACATGTCTCAGACCGACATCTTGGCCTCGGGCCCTGGCATGGTCCTCCTGAGGCTGTCTCACCCCATCCTGGGCTTCAAGCTGCACTTGTCCAGTGTGTCAGCAGTATGCCCGTCCCCAGTCCCATGGGCAGGCTGGCGTTTGTGCTTTGAATCATCACCTCTCCACTAGACT
>355980 NS=6 contig=overlapped:63
CCATGCCCAGCTTATACATCTTTTACACAGACATCTTTTCATCAATCCTATGTGCAACAGCTAGGGATGAAATTGCTGGGTTCTTTGGTAACTTTTCAACATTTCTCCAGATATGCATTTAATACTCATAATCAAAATGTGCAAGACATTTTAAATGTCCAAATTGTGCCTGGCATTTTAAATTTATTGTTATTTTAATTTTAGCCATTCCACATCAGACT
>355981 NS=87 contig=overlapped:82
CTGTGGCTTAGAAGAAACGGCCACAAAATTGTACCAAGTGACTATAAGTTTTTACGCTCCGACTAAGAATATGAAGTTTTCCAGTTGCTCTAGGTCACTGTCAACAGTTGATGCTGTCAATGTGTTTGTAGCAAAGCCCTTTAGTGAATGATAAATTCTGAGTGCAGCTTAATTAGAACAAAGTGTAATGAAACATACGACT
>355982 NS=83 contig=overlapped:127
CCATGCATTCTGGGAAGGAAGGGGAGAGACACTCTCTGGGCCTTGGGGTGGGCTGTGACCTTGGAACACACCTACAATAGTGCTAGGTCACTCACTACAAGGCAAGGGCAACCCCCCTCCCTCAGCTCACTAGCTCTAACCACTGAGACACAGGACT
>355983 NS=76 contig=overlapped:52
CAATGTAGCAAATATTTACTGAACGCCCACTACGTGCCAGATTGACCGCAGATGGGGTGGCTGGCACGGTTAGTTTATCAGGCACACAGCCCCACTCCCACACTCCTCCCAGCTGGGGCTGGGAGACCTTGGTGGTTCTGGTTCCTAGAGCCTGCCTCGAATTCACCAGTCTCAAGCAAAGTCTTCTTGCAAATCTCGGTCCTCACAGTAGGTAACCACCTACTTCACACGACT
>355984 NS=6 contig=separate
GCATGGATCGGTAGGATTAACATAGTGAAAATGGCCATCCTGCCAAAAGCAATCTACAGATTCAATGCAATTCCCATCAAAATACCAACTCAGTTCTTTACATACCTTGAAAGATAAATTCTCAGGTTCATATGGAGAAANNNNNNNNNNAGATCCTCTGGAGGTATCCCCATCCCTGATCTCAAGTTGTACTACAGAGCAATAATAATGAAAACTGCTTGTTACTGGCATAGAAACAGAAAGGTGGATCAATAGAACCAAATAGAAGACCCAGAAATGAACCCACACACGACT
>355985 NS=27 contig=separate
GAATGACAACAGGTCCCACACACTTTGATTAGAATGAGGCCATCTCGAAGGGTGAAGGGCATGGTGCCGCTCTCCTTTAATCCCAGGAGGCAGAGGCAAGTGGATCTCTATGAGTTCGAGGCCAGCCTGGTCTACAGAGTCTNNNNNNNNCTAAAAACAAAACAAAACAAAAAACCAACAATGATGTCATCTCATCATTAACTCCTTTGGCACAGGACTCATGACAGCAGATACTTAGGCAGTCTGTGTTGAGTGATCACTGAGTAGAAGTTGGGATTTTATTTACATCAGACT
>355986 NS=44 contig=overlapped:77
CTGTGCTTGAGGCATCCAGACAGTCGAGGCCAGCATCACAGGCTGCTAAGACATCCGTGCTGGCCACACTGCCAAGAGGGTAGAGCGCAGCCCTGGGAGCCACTCAGAAGACAAGACAGAAGGGCAGGGTCTCTGCGCGGGTGCTGTGCGAGAATGAGAGAGAAAGTGCCCACACCGGAGACCGGTCAGTCAGGGCGGCACTTGACT
>355987 NS=50 contig=overlapped:87
CAGTGAACATTTGCAAGTAAAGATATGTGGACCGAGGGTGGACAGAGGGCTATACTGTGGGACACAGTATGACACACTATAGCTTCTACGACAAGATGCTGTCTATGCTTTGTTTTGTTTTGTTGTGTGGAGATTTCAAGGGCAGAGCATGGATGAAAAGGGACGGGGAAATGAGTGGGACTGGGGTGCATGAGACT
>355988 NS=47 contig=overlapped:46
TCATGGGGAGCAGAGTTTGGGTATCAGTAGCCACATAAACTCTGAGCATAATCCCATGTATGCCTGTAACCCAAGAACTGAAGAACAGAAACAAAGTCTCTGGGGCTTGTTGATGGTGATCCTAGCTGAACTCCAGGTTCAGTGAGAAACTCTGCCACAAAGGAACAAGACAAGAGAGAAAGATGGAGATGCCCAGTACTGCCCTCTGGTCTCCATACATAAGGCAAGCACACTCACGCGACT
>355989 NS=45 contig=overlapped:97
GCATGTCCTTAAGGACTAATCTTGTTTCAAACACATTTTCATATGACTGTTGGCCATTTGTATAGCACTGTTTGTTCCTGTCCTTTGTTCATTTTCACACCACACACACCTACACACACACAAACACACAAGCAAACTAACAAACCCACACACACATTTGCTCATGGGTATATCTGTGCACACGACT
>355990 NS=77 contig=separate
AAATGATACCCTATAGACATAAAATGCTCATTTTTCTTTTCTGAGGCAGGGCCTCTCTATGCACTTCAGGCTGGCCTTGAACTTCCAATCTTCCTGGCTTGGCTTTCCAGGTGTTAGATTGAGTTATGAGCCAGCATGTCNNNNNNNNNNTCTGGAACAGCTTCTTGGTACACTTTGTCCCTCTCACACAAATACTTTGTATTTCCTGAGTGTTGATTTGTAGTCCTGGTTTACTTCCCATCTTCTCGATTATCTCTATCCACCAAGCACAAAATGAGGAAGCCTCATGTGACT
>355991 NS=125 contig=overlapped:34
AGATGCTGGAAAAGAGGGACAGACTGTTCACATGGACCTGAAGAAGCAGCCAGCCCTGCCTGTGGCTTAACATCAGCCTATTGAGGCTGACATTGGGCTTCTAATCTCTAGAACCGTACACAGAACAGCTGTGATGCCTGAAGCCACTTAATCATTATAACAGCAACAGGAAGTGACCATATCTCCCAACCCTTCCTCCCAGCTTGTTCCACTCCAGCCTGTTTGCCCACACCACCCCAAACACAAGACT
>355992 NS=56 contig=overlapped:73
AAATGACTCCACTCTCGCCATCTGAGAACTCTTCACCTACCGTCTCACTGGATGTATGTTCCCTTGGGGTAAATTTTGTGACCAGGAAAGTGTACGGACAGGCAGGGTGGAGAGCAAGCCTGGTGAACTGGGACCTGGAACTCCTCCTTTTTAAAACACGGACTGAGAGACACTCATGATGGCTGTTACACGCCTTCCTGTGCACACGACT
>355993 NS=70 contig=overlapped:9
CCATGAAAGCAAGATCTGCAGTCCATAGGTTGTCTGTTTGCACCGGCTTGACCTGTGCCTGTTAGCATCTGCTCCACGGATCTAAACATAGCTGGAAGCTCTTTTCTATGCTTACTTATTATTTATCCTCCCTGAAATATTGGATAGAAAGTTACTGACAAGACCCTAGTTTTGGTTTCTTTTCATTTTTTTTAAATTACACCTGACGTATTTTTAAAAATTGCTATAATAGGTATCACAGACAGACAAGCAATAAATACAAAGCACACGTGACT
>355994 NS=90 contig=overlapped:89
GGGTGGCCAATAAACTCACTGGAACATGATCAAACTTCAAGTGGCCAGCCTCTTAAAGAAACAGGAGTCCTTTCCCACCTGCCCCTTCCCCACACTAGGAGCCATCCCCTGAGGAGGCCTACACTTCTACATCCTTACCACAATGTTGAATAGTTCCCTTGGATGGCTTTCTGTGACAGGATTGTTCATTCGACT
>355995 NS=36 contig=overlapped:84
AGGTGGGAACACAAGTCAGGGGTTGCATAATTGCAACATTATTATTTTATTAGTTGTTAGACAGGGTTCACTGTAGAGTGCTGACTTGCCTGGATTTCACTGTATAGACAGACCAGGCTGGTCTTGAACGCATAGCTCTGCCTGCTCTTAGCTCAGGTGCTGGGGTTGGAGGCCTGCCTTACCTCATTTAGCATTTGACT
>355996 NS=59 contig=overlapped:99
AAGTGCTACACGTGCTGTGATTCCTAGATGCTGCGGCGGAGTTAACTTAAAAATGGTTTATGCATATAAGCATTTGCCTACATGTATGTCTGTGCAGCATATGTGCGCTGCTGCCTGTAGCAGCCAGAAAAGAGCATCTGATCCCCTGGAACTAGAGTTATAAGTTTGTAAACTGCCATGTGACT
>355997 NS=110 contig=overlapped:74
CAGTGTATGCATGTCACTCTGGCCTCTTTTCACAACATAATGTGCCTAATCTGTCATGGCCTGGGTCAGGGCTGGTTGCATCCCCTGCTGAGAGCCATCATGTGGACAAATTGTGACTTTGCCTGTTACAGATACTTCCATGGTTGGCTCTTCCCTGTCAGGAAAAGTCACGTTCTCTCTCTACTTTTACTACTACCCAAACACACGACT
>355998 NS=15 contig=overlapped:50
ATATGTGTGTGTGTGTGTATGTACATATATTTTTTTTCCTCAGTAACTCAACATTTCAACTTGCTCACCATTCGCATTAGAGAAATGGCTCGGCAGTTACGAGCAGCTGCCATTCTTCCAGAAGACCTGAGTCTAATTACTAACATCCACATCGAGCAGCTTGCAACCTCGTGTAACTCTGGCCCCAGGGGCATCCAGCGCCTCTGGATTGTGCTCATATATGTACACACGACT
>355999 NS=45 contig=separate
ATATGAAAGTAATCTGTAAATAAGGCAATGGAAAAACTGCGTATTCAATTATTCAAAATGACTTCTTAGACATTTGTTTTAAAGAATTGCGATATAATATAGAGCTCAAGACAGTGAGAAAGAAGTAGTGAGAAGATAGTNNNNNNNNNNCTGTGGGGCTGAAGCGTTTAGACTGGACAGGAAGTTGAGCACCAGGTCTTATGAATCCTGGAGTAATAGACCAGCACTCAGGAGCCAATCAGGTTGCTTTCAAGAAGTCCTAGAAATACATCCCATTGGAAAATGCACATGACT
>356000 NS=12 contig=overlapped:132
AAGTGTTGGGATTACAGGTACGCAAGTCCATGTCAGGCGTTTACATGGGAACTGGGGAAATGAACTCAAACTGTCAGGCTTGCACAGTTAAATACTTTACCCACTGAGCATCTCAAGCCACCAAGAGTCCATCCTTTTGATGCCATTAGACT
>356001 NS=83 contig=overlapped:22
ACATGAAGAGCCTGCTACTGTGACCTCAGACAGCTCCGGAGTGGTCGTAAGAAGTGGATGCCCACGGTTCCCTGTCTCCGTCTGGAAGATTCTTTCCTTCTGGTCTTACTTCCTACTCCTGACTTGGTTTTCACATTGTTGCCATATGCTGGGGCTTAAATGTGAACGCAGTATGTTGCATGTCACAGACTTCATTAAGTTTCCATGAAATTCCTGCAGTGAAAATGAAATACTTGAAATCTGAAGTCATGGTCACAAGACT
>356002 NS=40 contig=overlapped:38
ATGTGAACTTGAGACCTAGTTTGAATCTTACGTGAGTTTCTTTCTTTCCCAAATTGCTTCTTAAAAGGAAGGCTCCAGGGGGCTAGAGAGATGGCTCAGCATTTAAGAGCATTTACTGCTCTTATAGAGGCCCTGGCTTGGGTTCCCAGCACCTACATCGTAATTCACAACTGTCTGTAATTCCAGCTCTACAGCTCCAAGAGATCTGATGGCTTCTTCTGGCCTGTGGACATCAGGCATAAGACT
>356003 NS=32 contig=separate
GGATGACCTGGCATGGGGCTCTCAGTTTGGTAGTAACTGCCTCTTGTGGGTATTTCTGACATTCATGCCAAACAAGCACTTTAAAACGGAAGTAAAGTGGCAGTTAAAAGGTAGGGTTAGGAAGCAAACATCAGGTCCTGNNNNNNNNNNCCCCTGCGTGGGGCTGAGCCAGGCAAGTGTAGCAAAGGGCCAGTTCCTTTCTTTTGAAGGGTATTTTTATTGGGTCTAGAGAGATGGCTCAGTGACTAAAGTGCTCTTGCAGAGGGCCTGGGCTTGATTCCCTGCACACGACT
>356004 NS=85 contig=overlapped:118
CTGTGCGAGGGGCTGGGGGCTTGCTAACGCCGGTGGCTGCGCTCTGGCAGGGCCCGGTTCGCAGGAGGCGAGAGTCGCCAGTCGGGAACTCTCTCCAGGACGGGCTTGGGAATTCTGTGGCCTGACTAGGAGGAAAGGGGCGGAGGGGAAGCGAGTGCATCTGACT
>356005 NS=94 contig=overlapped:108
CCATGGAACTGCACAGCACGCCCCTCGCTCCCAGCTGGGGACAGCCAGGCAGTGAGCAACAGTGCGGACTTCATTCCCCTCAGACTCAGCTGCTGTCTCAGCTGCTTCTGGCTCTATCAGTGAGACAGAGTCTCAACCTCACCTCCAAAGCACAGAGTGGATGCATGCATGCGACT
>356006 NS=95 contig=separate
ACATGATTGTACTGCATGCCCACATACAATAAATACATCTTAAAACTGACAGATGAAAGTAGAAAGGAAACCTTAGTGATGTTTAATGTGAATTATTTAACGAGCAGGATTTCGTCAAGCAGCTGTCTAACAATATTGGGNNNNNNNNNNAGCATGGAGAATGAAGAAACCTGAGGTGAGAAAGACCAGACTTGTCCAGAGCGCACTGAATAGTTCTGTTTCAGCAGAATATAGGGTATGTACTGGACTACAGTAGGAGTTAAGGAGTCCCCCGCCCCATTTTTACATTTGACT
>356007 NS=26 contig=overlapped:67
ATGTGCCTCGTCATCTCCTCTATGACTCACATTTATCCCATAGAGCAAAGATGAAAGAACTCATGCTTTTCCTCTTATTTTTTCAAGCCAGAAGTCTTTATCCATTTGATACTGAGTGACAAATTAACACTTTCAAAGAAATGAATTAGTAAAAAAAGGGCTCTCTGGTAGAGCTTCGAGCTTCAGTGTGGCCCACGCCCTCCTCATTCATCCGACT
>356008 NS=94 contig=overlapped:89
CTATGACGTTTTCATAATAACCTAGAAGGGAGGACTGTCAATAACTTTATTTTACAGATAAGGATTCCAGACTTCTTCAAACCTGCAAGAGCGAGTGATAGCCTTGCTTTTGGAGTAGAAGCATCATGCTCCATTGACTTTTTATGCATTCTAGCCTCATAAGGACTGAAGGTTGAACCCCATAGGCACTGGACT
>356009 NS=59 contig=overlapped:70
TGGTGGACTCTGGGAAGAGAGCCTTGGTAAAGCTATTTCATGAATATACAGGCTTGAAAAACAGCACTGGCAGTTGGTATGAGTAGGTCATGGTAGACAGGTACCTCCATGGGAGGAAACACCTCTGTCTTTGACCTGTATCTTGAAGAAGCCCTGCCCCTAATTCATAGAGCCAAACATTCATCCAAGACTCAGTGCTTCACAGCACAAGACT
>356010 NS=56 contig=overlapped:83
AAATGGCTCTTGACAGGGATTAACTCTATAGGCAGTGTCTTAGAGGTCTGGTCTACCAGCGCTCTCCCTGTAGAGTACCAGAAGAGCAGTTCTCACACTCCCTAGAAGCTAACAAAGATCCCGAGAGACAGATTTGAAGCTTTGTGTCAGGTAATTCTGTTATCCTGGAGCACCTCTCTGTTCAGCAGTTCCCACCAGACT
>356011 NS=43 contig=overlapped:120
AAATGCTTTCTATGCATGAACTCAGCTTTCTCTGTCAGCGACGTCACTCCCCATGAGATCATTCTCAGTACAGTCACCTTGACGTCTTTCTTGTAAAAAGATTTTATTTGTATTTACGGTGCATGGATGTTTTGCCACCGTGTATGGCTGCTCACCACATGACT
>356012 NS=29 contig=overlapped:77
ACATGAACGAATCCACACGGGAGAGAAACCTTATTCATGTAAGCAGTGTGGGAAAGCCTTCATCCAACACAGGGCTTGTTACAATCACGAACGACTCCACACTGGAGAGAAACCGTATGTGTGCGTGCAGTGTGGGCATGCATTCACTTTTTCAAAATCCCTTCAAATCCACGAAAGAAACCACACTGGAGAGAAACCATATGACT
>356013 NS=90 contig=separate
AGGTGAACAAGGGACAGCCATGATGTGGACCGAATGACTAAACCAGCCAGAACTCAGTGCTTGCGAGGGACCGGTCATCACACCTCACTCCTGTTCGGGAGGAAGGATGTTCTCTGAGGCATTCAGGAGTCCACGTGAAACTCGAATCAGCGTGCGTGGTCCTTTTCTATCTCCATTGCTGGCGTGGAGTGGAGGACGAGGACCCGCAGAACCTCTTGAATATGTTAACTTACTTCTATGCTATCTGTGACCTTTCTGTGGCTGTAATTTTACTTCATTCTTCCCCACTGGACT
>356014 NS=73 contig=overlapped:109
TAGTGCTTTCTTTTAGTTTACCCAAGATAATTTGACCTCTTACTTATAAGTCAGCAGGGCATTGACAGTATGGTCAATGTGGAATGTCGACTGAAAGTGAGCAGAAAAGCTGGCAAACCTTTATGACTTTAAAAACTAAACCCAAGTAAATATGGGGTAGACTGAACATGCGACT
>356015 NS=101 contig=overlapped:109
CAGTGAGAGATCCTGTGTGTGGAATGCTGTCCTCCGAGCATGACCTGACTAGTGCTCTCTTGCACTGTTAGCAGCCGGGATTACTTTAAAAAGACCTGCAGAAGACTGAGTCCAAGAGGCTCATAAGACCTTGCCCCTCTCCTACAAGATTTATAAGCAGGTCTGGCATGGGACT
>356016 NS=66 contig=overlapped:72
ATATGTTGTTGCCCTATACCAAAAGTGTGCTCTTACATACTGTTTGCAAATGCAACTGATTTTTGGCTTTTATACATTTAGGGAACACCTGTTGCGTATCTCTGTTCACCATCTCAAATATATAGGTGTTTCCATACATTAATAAATGAAAGCAAAGGCCTGCTGAATGTAGCTCTCAGGAGAGAGCCCACTGTCTGCCCTCCCATTCGACT
>356017 NS=16 contig=overlapped:132
AGATGGCACAATCCCACGGGCTGGGGTGCTGAAATGGATAGAAAGCAGGAAGTGAGCTGAGCACCAGCCTTCGTCTCTCTCTGCTTCCTGACTGTGAATGCCATGTGACCAGCTGCCTCATGCTCCCACCATCATCTCTTCCCCATCAGACT
>356018 NS=76 contig=overlapped:120
CTGTGTTTAAATGAGGAACATATTCTACACAAGCCTTTTCCAATTCAGAAACCTGTGATTACTTACCTTTGTTTTCCTCTGCACCATTTTTCTCAGGCAGCTCGGCAGATGTTGATGTGCTTGGGGCTATGACCTTAGTGTTCTCCTCTACTGAACACTGGACT
>356019 NS=34 contig=overlapped:108
CAGTGCAAGGCAGAAAGCTGGTGCAGCGGAAGCTCTGAGGAATCCTTGAGAGTGGTCCTAGCAAAGACTCCTAGTAATGGGGAGCACTGATGCTGAACTTTCTATCTCCTGTAACCAGGATGAGGTATTGAGACACCAACCTACATAAAACCTGTAATTTGCCCTGCCATTAGACT
>356020 NS=17 contig=overlapped:93
GTATGGTTGGCTACCATAAAAAGCTAAAATGTTATGCTTAGGATGTGAGGCTAAGCACTGCACTCAGGGTCAGCCGCTTTGGACCCAGAGAAGAGCATTTCTGATTGCATGCGGGTTGATGCCCCAGGTTCCGCCTCTGAGAAAAAGGTATCAGACGGGTCTGATGCTTTTTGGGTGGATGACACCTGACT
>356021 NS=118 contig=overlapped:26
TAGTGGAGGACGATGAAAGGAGCGATTAAGATCCTGGGTTTCCAATGGTGGCAAAGCTGCCCTACTGGCCCCATATGCTCACACAGACTGTCAACCAAAAAAAGACATGTAGGCATCGCTATTTTGGGATTCCTTTTCAGTAGCTGAACCGCGTGCTGAATTTACACATTTCCTGAGCTTTTATAAGGTGGCTTCATCTGCTTCATGAGCAGCCGCTGTCGGGAACGAGGAACCCTCTCTCCGTTGTCCATTCGACT
>356022 NS=118 contig=overlapped:70
GTGTGACAATCACGAGCACGAGAAATATGAATATGAGAATGAATTGATCCGGGGGGATGAAGCAGATGCTCTTTGCTTTGATAGCATGTACTGGGCTATCACTTCACAACAAAATGTCCCCTTTGGTGAGATCGCATTCACTCTATCTCACCAAGCTGTTCTGGAAAATGGGATCCTCCAGTTTCAGCCTCCTGAGTGTCTGCCTCATGGGACT
>356023 NS=104 contig=overlapped:31
TGATGGATAACACCTGAGCCAACGCTGGAACACTGCACCTACCTGCTCTTGTACAGACCATTAGTGAAAACACATTTTTTCAACAGTTGAGAGAACAAGAAGATATTTTGGGACACATGAAAAGTTACATGAAATTCAAGTCCTAGCATCCATTAAGTTTTTTTATACATGGCTACACTGAGCCATTTACCTACTGAGTAGGCTCTTCATGTAGTGGAAGGGCAAAATGAAGGAATTGCCACAGCATCCGACT
>356024 NS=115 contig=overlapped:23
CTATGTACTGGTAGGCAGATTCCCTGGGAGTCTCAGAGCTTAGATCCAGGATGTTCCTGTGAGGGTGGCTTTGTGTCCTTCCTTACAGTTCTCTTTTAGTGCAAGCTTTTCTGTCTCCACAGTGTAGAAGAAAAGATTTACCCATTGTTTTACTAGCAATATGCAGTGAGTCTATGTCCACTCTAAAGACATGAAACCTATTCAAGGGATGGAATAACACTGAAAATGGACAGACACACTGGGAATTTATAACATGAGACT
>356025 NS=99 contig=separate
CCATGTTCCACTCCCTGTACATACCAGCCCCTGATGACCTCAGTAAAGCCAGACCTGAGCAGCAGTGCGTACGGCCCATATTATTTCATTGTAAAATGTGTTACGTTGTCTCTCCTATACAAGCATGGAAGTACGCTTTTTAGAATGATATGAGTGGTTCATTTCATCTAAAGTTGTCACTAGGGATAATTATTTCTTATTCACAAATCTCATCCCGTATATAGTGGTTAGTGCAGTTTGTCAACACGAGAGGCTCTAGAATGATCTAGGAGACAAGTCTCTGGGCATATGACT
>356026 NS=78 contig=overlapped:113
CTGTGAGCTTGCTGAAAGCGCACTGTCAGGTGTGCCCTCATGTCCTGAAGTGTAATGTACGTATTAAAAGATCCTTGTGCAATTGATGTCTACATTGACATTAAGAAGTGTCTGTGGAGACAGCTTTGGGGTAGGGCTTTGTCACTGTGTGAAAGGCATTGGCATTTGACT
>356027 NS=56 contig=overlapped:84
ATATGCTCACAGGCCAGAGTGGTGGAGGTAATTCTTCAGTTGAGCTTCCTTCCACCCAGGTCTCCCCAGATTGTGTCAGGTTGACAGAGAACTAACCAGCTCACTCTGCCACAGCAAACAAATGGAGCTTAATCAAGGAAGACAGATGCCTCTGGTTTCTACATGCACATATGCGCATGCTTCAGCACCAGCACACGACT
>356028 NS=70 contig=overlapped:40
TAGTGCAGGTGTGTTTTGAAGCCGATACATCAGAACCCCATGGAGTTAGAGTTCTCGGTTGGCTCTGAGCCACCTGTGTTAGTGCTGGTCATTGAACTCATGTCCTCTGCAAGAGCAGCATGTGCTGTGAACAACTGAGCCAGCCCTCCGGCCTTACTGCAGCTGCTTTTCAGTAGCAGGTGATTATCGCATCTAGCAATCTACAGCTGTCAAGATAAGCGTATATACAATTTCTCATGTGACT
>356029 NS=23 contig=overlapped:51
ATGTGGCCTGGTGGCTACCGCAGAGGTGAGGCTGGCTCTTGTCTATTGCTCTTATTTTTGTTATGTTCAGCCAGTCTTTGTGATTTGATTTGAGAATCCCATCCGCTCTTTCTCTGGAGCCTTTCCTGTAAGGCTGGGCTACTGTTGAATGCCCTCAGCTTGTATTTATCTTAGAAAGTCCTTACCTTTTTGCATTTCTGTTTCTGGGGTGTTATGCTTGGTTTCACTGGACT
>356030 NS=84 contig=separate
AAATGAAAGTCACACTTAGTCCTTGGAATGCACAGCTTTCTCTTATGTTGCTCTCCCGTGCCTGGAAATGGGTCTTCATCCTCTCTCACCAATGAAGAAATTGGCTCTTGGGGGTTGCTCAAGGCTAATCCGGTTAATAAGTGNNNNNNNACAAGAATCACCCAACTAGGTCTGACCCTAAGCCACTAGCCTTTCTTGGTGCTTCATTTCCTTCTCAGGGGTGAGGCAAGCGTGCCTCCCACAGTCTTAGTAAAGAGCCCCCCCCACATAAACGAAGGTGTCGCCCATGTGACT
>356031 NS=106 contig=overlapped:6
ACATGTCTGCTCACAGCCTTCTGTAATTCCGCTACATTGGATCTGACTCTGTCTTCTGGTCTCCTTGGACACTCACACATGCAGTGAACAGAATACACAAACAGACCAAACACCCGCACATAGTAATTTGTTTTAAAGGGAAGCACAGTCCATGAGCCAGACAGTGTACTTGGATGCCAGATACCAGGATGTGTCACAGTGAGACAGTGACTGAGACAGTGTGCCACAGATGGGGACGAAACAGATGAGAGAGCCCAGAAATAAGCCTTCACATGACT
>356032 NS=48 contig=overlapped:122
GCATGACTCAGGTCCCATCAGTTTGGAGAGTAAGTAGAGTTTTCCACAATATGAAGGGTTTCTGTTCCTAAGAGGCTGAGGTTAGGGACAGCCAATTTAGGGTTGTACTGTCACACGCAGGTTGGGGACAGCCCATCTAGGATTGTACTGTCACACACATGGGACT
>356033 NS=15 contig=separate
ATGTGGAAGTCAGAGGACAATTTGTAGGAGTCCTCTCTCTCCTTCTACTCTGAGTTCCAGGAGTCAAGCTTGGTTTGTCAGGTGACAGGCATCTGTCTGTACCTGCTGAGCCATATCTCTAGCCCTGGTCATTTGGTATTNNNNNNNNNNCACAGGCAAAGCCAACACAAGCTTCAGGTTCTATGCTAGACAGTGCATAAGGCACAGGGCAGTCAGACACGGAAAAGGGAATGGCTGTGCAGAGAGAAGCAGATGTCGTGAATAAGGTACAATGGACAACCAGCCACACTAGACT
>356034 NS=83 contig=overlapped:93
ATGTGAGAACCACATGTCCCCAAAGTTTTAAACCTGGCCTCAGGGGTGGACAGTCCCAGCACAGCCCTGAAAATCACCACATAAGATGCAGTTATAGCTAGCGAGTCTAGGATTAACACCAGGAAACCAATTCCCATTCCATATAAATTATTGACTCTTGTGTCACCACATGCCAAAGTGACCACAGGACT
>356035 NS=79 contig=separate
AAATGTGGCACAGCATAATCTACCTGGGAACCATTAGCAGTTCTGTTCTGATGATGAGATGAGGGGATGAAATTGCAGGAATGGAAAACAGCGATTAGCATACCGTCTTCACATACTTTATCTAGTGCATGATCTGGCCTNNNNNNNNNNTTTGCTTTCTCAGCGAAGTGTTTTTGTTTTTGTTTTCTTGTTTTCCTGAGCATCATATTAGAGGCTTTCACATGCTAAGCAGGCTCCCTGTCATTGAGCTACATTCCCAGCACAGGCTATAACTTTACAGCTCTACATATGACT
>356036 NS=17 contig=overlapped:92
AGGTGGTATTCAGGTGTCACTGCAGGTCGGTGACAAAGAGCTATTCCTAATTGTCTGAGAAAGCACCAGATTGATTTCCAAAGTGGTTGTACAAGTTTACATTCCCACCAGCAGTGGAGAAGGGTTCCCCTTTCTCCACATTCTCTCCAGCATGTATTGTCACTTGAGTTTTTGATCTCAGCCATGCGACT
>356037 NS=43 contig=overlapped:69
CTGTGCATATAAACTTGCTCAGATTTACTGAAAAGACACACTTCATTTATTGGAAGAAGTGGCAATGGAAGAAACCATGGGAAGCCACTGTGGCAGCCACACAACCAGCCAGCGTCGAGAGCTGGAGCATGCTCACACTGCTTGAGATATCATATTCAATGTAGTGAATTGGCCGTTTAGCGTCCCCTCTACTTCAGGGAGAGTGCCATTCGACT
>356038 NS=121 contig=overlapped:26
CAGTGAGAGCCTGAGGTGGCTGGTCATACTGTGTCTGTAGTCAGAAAGCAGCGAGAAGGATGCTGCTACTTATCCAGCTTTTCTGCTCATCTCTCTCCTCTTTATATGGACACCCAACTCCTGTTTATAGTAGGTCTTCCTTCCATCCATCCACTTAAAACTCTCTGAAAATCATCTCATGAACACAGCCAGAGGTGTGTCACCTGGGTAATTCTCAATCCAGTGAAGTGAAAAATGAAAATTAATCATCACGCGACT
>356039 NS=55 contig=separate
CAATGAAAAAAAATGCAAACATACCAGCTAGTTCTTTGCACAGAGAAAGACTGACACTGGAATCACCTAAAAAAAAGTCACAGTAATAATCACTAGATTATTGTAAAAATCACCAGAATCTTGTAAAAATTCTTGAGAAANNNNNNNNNNTTTGAAGCGTACACAAAGCACCTTCAGGTGGTGAAACCAAATAAACCATGGTTTTAAAAGAAGTGGCCTATGACCTTGTGGGGTCAAGTGTAAGTGTGAAGAATGATGACCGCAGTTTGTGAGCCTGGTGCCAGCCACGTGACT
>356040 NS=105 contig=separate
TGATGAAGTACAAAGTGAAATAGACAGACTTGATGAACAAGCCAGTGAGGAAATTTTGAAAGTAGAACAAAAATATAACAAACTCCACCAACTGTTTTTTCAGAAGAGGCCAGAATTGATAGCCACAATCCCAATTTTTGGGTAACAACGTCTGCACTGCTGGGAGAGGAGGACGAAGAGGCCCTGCATTATTTGCCAGAGTGACGTGACAGAATACGAAGACATTAAATCAGGTTACAGAATAGATTTGTATTTTGATGAAAACAAAGTTCTTTCCAAGAATTTCACCTGACT
>356041 NS=71 contig=overlapped:110
TAATGCAGTTTATTGAGCCAGGTCAACAGTTTGTAAAGGACCCAACTCACTTTGTAAATGATGCACCAAACCTCATAGCAAAGACTTCCAAGGGCTGGAGATGAAGCTCAGTGGTTAATAGCGTTGTCAACTCACTCTTCCAGATGTCCTGGGTTCAATTCCTAGCACCTGACT
>356042 NS=54 contig=overlapped:41
ACATGGTGGCCCACAGCTGTCTGTAACTCCAGTTCTGGGGCATCCAATGCCCTCTTCTGTCCTTCATGGGTGCCAGGCACACACATAGTATGTATATACAGGCAGACACCCATCCACATAAAAACAAATAAATCTTTTTTGAAAAAGGCAAAACCTGAATTCCCTTCACTGCACAGCACGAGGGTAGGGACACTTTATCCTGGCGCAGGGTAAGGCAGTGAGCAGGTGAGCACTCACTGGACT
>356043 NS=31 contig=overlapped:92
CCATGGAAACCTCAAGAAACTATCAGGTGCTGATTGGGTGAGAGAAAGAATGATGTCATGAAACAGGTGAAAGCCAGTAAGAGTTTCAGGAGCCAGTTATTAAAAGGACCAAGTGGACAGCTTGCTCATTAGAAAGGTTGAACATTCCTACATGCCTCAATCTGGGCTACTGAAAGCCCACAACATAGGACT
>356044 NS=116 contig=overlapped:28
ACATGAATCTATTGTGTGTGTACATATGTGCTCTTGTCTACACATATTTGTATGCAGTATACAGGAGACAGGGCTGGAGCAAAGGAAAGACTTGTAGTTGTTAGTGAGCCACCTCGTGGAGCAGAGCCAAACTTTGCTCACCTCCACGTAATTGTACATAGACAGGTCCGAAATTGCATGGTCATCAGGAACTCTAAATCTCGAGAATTCAGGAAGGCACATACCTAGAAACCAAAATTAAATAAAACATACGACT
>356045 NS=75 contig=overlapped:123
CAATGCCACTCATTTCCCAGTCCTTCCATATCTGCCCTTCACCCATGTAACCTCCACCCTAAAAGAAAAAAAGTCTCATCGTGGAAGCCGTGGTATGTCATGGCATGTCACACAGTATACTGTTTTGTCCAAATAGCTTACTTACAAATGCTCACTGGACT
>356046 NS=22 contig=overlapped:113
CTGTGATCTCTGCACCCCGAAGGTGGAGACATTCAAGGTCAGCAGCAGATCATAGCAAGTCTAAGGCCAGCCTGGGCTACGTGAGAGCCTGACTCACAATGTTACCACCACCACCAAAACTACACCCTTGGCCTGTGGAGTTTAGGGGTTGCAATGTCTATTCACAAGACT
>356047 NS=58 contig=overlapped:93
AAGTGTCTACATACATCAGCAGGCCAGCCTTGCAGACTATTTTCTTTTCTTTCCTTTTAATATTTCTTTCCGAGACAGGGTTTCTCTGTGTAGCCTTGGCTGTCCTGGAACTCATTTTGTAGACCAGGCTGGCCTCGAACTCACAGAGATCCACCCGCCTCTGCCTCCCGGGGTGCTGAGATCACAGGACT
>356048 NS=98 contig=separate
TGGTGATTTGAATGGGAATGGTTTTCAAAGGCTCAAAGATTTGAATACTTGGTCCTCAGATGGTGGAACTGTTTGGGAAGGATTAGGAGTTGTAGCCTTTTGGAGGAGGTGTGCTACTGAGAGTAGACTTTAAGGTTCCANNNNNNNNNNTGCTTAGAGACCAGATGTAAACTCTCAGCTACCGCCAGCCCTGCAGTGTGCCTAAGTATTGCCATGCTGCACAGCCAGTACTTGAACTCTGTGGGACCGTGAGGCTCTAAATTCAGAGCTTTTATAAGTTGTCCTCATCAGACT
>356049 NS=49 contig=separate
TGATGGATGTGAGGTGGAATCTCACGGTCATTTTAATTTGCATTTCTCAGATGACTAAGGGCTTTGAGCATTTCCTTAAGTGTTTCACTGCCATTCGATATTCGTCTGTTGAATATTCTCTGTTTAGCTCTGTTCCCCATNNNNNNNNNNGTTTAACTCCTTGAGTTCTTTACATATTCTGGATATTAGCTATCTGTCAGATGTAGGATTGGTGAAAATCTTTTTCCAGACTATAAGCTGTCATTTTATTCTGTTGAGAGTGTCCTTTGTTTTACAGAAGCTTTTCATTTGACT
>356050 NS=50 contig=overlapped:81
ACATGAGACACCAACTCAGTGTAGAAAATAATATTTAGACAGTGCCTTAGGCACTGTTCTGTTACTGTGAAGAGACACCATGACCAAGGCAGTGTTATAAAAGCATTTAATTGGGGATTTGCTTACAGTTTTAGAGGCTTAGTTCATTATCATCATGGCAGAAGCATGGTGCCTGTGCCTCCCCGTGCTGAGATCATAGGACT
>356051 NS=74 contig=separate
TTGTGGTTCAGGGCCTTTGGCTTCTGCTGCACCATCAATGCTGGATCCTCTCAGAAACTCCTCACAGATAATCCTGCTGTTGCCCAGAGTCATGGAGATCCTGCAGCTATGGTTCCACAGGACTGGCTCCTTCATGCACTCCAGAAGCTCATGTTGAGATGGACCAACTCAAAGCCCTAGATCTGGGTCTGGGTGGTAGCTGAGCTGGTCATCCTTGGCCTCCCCTAGTTACCACTTCACTCCTTGGCAGGCAAGGGGTGGGGCCAGCTCAGCATGGCCCTTGGGCATCAGACT
>356052 NS=14 contig=overlapped:85
CCATGTAAAATTATAAAAACATAAGTTACAAAGAAATCTGTCGGGCTGGAGAGATGGCTCAGAGGTTAAGAGCACTGGCTGCTTTTCCAAAGGTCCTGAATTCAAATGTCAGCAACCACAAAATGGCTCACAAGAGTCTATGATGAGATCTGGTGCCCTCCTCTGGTGAGCAGGTATACATGAGACAAAACATGTGACT
>356053 NS=119 contig=separate
TAGTGGGATGATTATTCATTGGCTCAATGATGCAGATTACTTCTCAGCACTGAACAACCAATGGCTGCTGCTGAGCGCCAAATTTGCCAGCAACAGAGACCAACTAAGCCTTCAATGTGACACCATTCCCTGAGGTAACTTCCCACCAACATCAGTTCCACTGTGCAGTAGTTTTTTTGTCCTTCATGGAATAAATCCATACTCTAAGTACAGATTTGTCTTTTTTTTTTTTCACAGAAAGCTACTACCAAAATTTTCATCCACAAATTTACAGAATGCCTTATTCATCAGACT
>356054 NS=126 contig=overlapped:34
TGATGAAAAATTCAAGGCAAGCCTTAGCTACACAGGAAGTTTGAAGCTAGTCTGGGCTACCTGAGACCCTGTCTCAAAACTGAACAAACAGAACTAAAGAGATGGCTGAGTGGCCTAAGCACTTGCTGCTCTTGCAGAGGCACCCAGTTCAGTTCCCAACACCCGAATAACAGCTTATGACCTTCTGTAACTCCATTTCCAGCGGATCTGACCTCCTTGGGCACCAAGCACACATTTGGTACACATGACT
>356055 NS=42 contig=overlapped:69
GGGTGCTTCTCCAGCACTAAATGGATCTTTGGGAGGGCATATCCGGCTGAAGCAAACCCAGTCGTGCTGTTTGGGGCTTGGATTCAGTCTCACCAAATCAGTTATATGAACAAAACAACAAATGTTCACTGATGTTTGCTGGGTCGTATGTCAGCACAGGTACAGGTCACACGGAGCACAGATAAGATAATCTGTAAATGGTGGTTCATTCGACT
>356056 NS=108 contig=separate
CCATGTTGCTGTGGTTCATGTCCTACCTGACTTCTGCTCTTCCTCCCTAGTTTTCCTCTGGTTCTATATACACTTCTTACACCTCTTCTGCCTCTGCCATCAGAGTCTTGGAAGACGAGCTGTGGGAGCTGGGAGCCAGANNNNNNNNNNTGCTAGACAGCCCCTAAAGGCATTGGGGTAGGATGGTACAGGGGAGGTCAAAGTTGAGTTGATATCGTTAGGGACTCTGTAGATCATCTATCACTCGAGGTAATGTAGAAATGTTTCTTTCTTGTGCAAGCAGGTCATTAGACT
>356057 NS=24 contig=overlapped:109
AGATGTATACACAAATCAGTTAGATATCATCAAAATAATGAAAAAGATTGCCATGTGAAATAAATCCGTTATCTGTCCCTAAGTCTCCTCTTCAAATTCTGTGAACCGTGTCTTCTTTTTCTTGTCAGCTTTGCTGGCTTCTGTCCTCCAACATCTGGGCTGCAGGCACGCGACT
>356058 NS=85 contig=overlapped:110
AGGTGCACCTGTCATCCACTGAAGAGAGGGCATATGGCCCAAACATCAGACAGTATTACAAAACATAGTTTGGGCATTCTTTTGGGTTGTTCATTTGTTTTACAGTTGTTTATATTTTATGTGTATGGATGTTTTGCTGTCATCTATGTATACGCACTATGTGTACATATGACT
>356059 NS=104 contig=separate
GCATGTGAATCCGAACAGACAGGGTGGGAAGACCTACCCCCAGCAGGTAGACACACGGAGAGCAGGCACGGAAGGTGAGCTGGTACCTTACCCGAACGCCTGAGCCCTGCTCATCAGAATCCAGGCTTGCCAGCCTCAGGCNNNNNNNNNGTACTTCAGTACTTCAGACCCTTCTGTAGGTATTTTAGCTTTAGGCTTCAACCAAAAAGTTGCTCTTCTACTTTTCTTTCTTTGGATACCTTTGGGCTTGGACTGAGCCATGCTCTGAGCATTCTAGAGAATGAACATGCGACT
>356060 NS=18 contig=overlapped:14
ACATGGGAACCATTCTAACTCTCAAAACCTCATGAGGACCAGATCCCCCATGGCTCTTGTGTATTTAGTACTTATTTGGTTTCCTTATCTTCTTCTGGCACTAACAATTACATCTTTCATTTTGCTTTACAGGTGTCATTCATATCTGATTCACAAATAGAGACTGTTTCATAAAAGGTGCAGAAATTACACACATATAACGTACTTTCCTGTCTTTGTATATTAATGATAATCCACAAGTTTCCTCTGTGATTATGTCATCATGCGACT
>356061 NS=77 contig=separate
CTGTGTAATTAAATAATGTGAGTAAATTTCCTGTCATGAGTTAGCAACTAACTTGGTTCTTCTTTATGTGTGATCTGTGTGATTCTGATTAGATTTTGTGCTCAGTTGAGAATAAAAAGTTCCTTCCTCAATTTTAATCANNNNNNNNNNGAGGAAGAGACTGTTTTTTTGTACAAATGCATCTTTCTGAGAAAACACCCATTGATACTAGACTGTAACTCATTAGCGTTGCTCCGTAAACTAATATTAAAAATAGAAGAGGATAGTTAAGACTGACACAAAATTCACACGACT
>356062 NS=16 contig=overlapped:55
AGATGTGTGTGCAGGCAGAACACCAGTCCATCTGTCTGTCTGTCTGTCTATCTGTCTATCTATCTTTTTAAGTCTGCTAAGGCTTCCTTTTTTGAGATAGGGTCTTTCTATGTGGCTCTGGCAGTGCTGGAACTCAATATGGGTACTTGCCCTGGGTACTTTGTTCTCACAGGAAGGAGGGGTGTTGATGTGGGAGGAAGGTGACCCCCCCGCCCCAGGACATATGACT
>356063 NS=93 contig=overlapped:116
AAATGCTGAATCCCAGCAACCTTTGCAACATACCAGACTACAAACCCCAGCATTCTTTGCAACACACTAGGCTAGCTTTCATGTGCCAAAAGAAATGCACAGTGCTTCCCAGCCAAGGCCCAGTGTTCACCTTCACACTTTCCCAACTACCACTGGACCCACAGGACT
>356064 NS=49 contig=overlapped:123
CTATGGCAAAATTAAGACCCTTAAGCACTCAGGATCAAGTGATAGCGTCTTTGTTCTATGCATTTCAAGGAAGAGAACTTGTGGACTGAGTCCAATCTCTCTTCCTGTCTCTTTTCTCCCCATTATTTTGTCTCGAGTGGATCACACTTTCCCACTGGACT
>356065 NS=119 contig=overlapped:29
CTGTGTCTGTGTGTGTGCCCTGTGTCTGTTGTTTCTATTGTGGGAGGTAGTTCTAAACGAAACACGTGAAAATCAGAGCAAAAGTACAAGATCTTGGGCAATAGAGAAATGCTTCAGCAGGTAAGAGTGCTCTAGCTATGCTTCCATGAGACCCAGGTTCAACTCCCAGTACCATGATGTGGCCTACAACCCTCAGCAATTCAACCTACATGCTCTTCTGGTCTTCTGGCCCCTGCGGGCCCCAGGCATTCGACT
>356066 NS=59 contig=overlapped:32
CTATGCTCTGTCACACATGCAGAGGCAATCTGTTTTTAGTGTGTGGCTTTTGGAGAGCAAGCTCAGGTTGTCAAACTTGGTGCCAAGTTGTCCTTACCTGCTGGGTCATCTAGCCAGAACCCCTAGTTCATTTTGGATACACGTTTGGGGGTAGATCAAACTGCATTGTCTACTAGAGAAATGAGAACAAATGTCTAATGTCTCCATTGAAACTTAAACATGTTAGCTGTGGAATGTGGAAACCACACGACT
>356067 NS=37 contig=overlapped:117
CTATGATGATTCAACACAGGCCCGTATCTTGTGTTAGAGTTATTTCATCAAATATCTGCTGATGGGTTCTTAGAACCTGTAACTTGCAAAGCTCTGGGGACTGGCCAAGACTAAAAGCTAGTAACTGGATTTGCCAACCCACTGGATTGTCATTACTGCATGCGACT
>356068 NS=6 contig=overlapped:83
ACATGGAAGCAAGCCAGATCCTCAGCCTTAGCCAAATGTGGAGTTGTTTGTGACAGAGAGCACTCACCATCGGGAAGGTGGAAGGTGGAAACCAGCTCTCTACAGTTCCCCCTTTTTGTTTTAGACACATCTGGCAAGAGTAGAGGTTTGATCTCTGATATTAGAAATAAATTGGGACTTTGTACCAATGTTCATTTGACT
>356069 NS=55 contig=separate
TGATGGGTGTGAGGTGAAATCTCAGGGTCATTTTGATTTGCATTTTCTGAATGACTAAGGATGCTGAGCATTTCTTTAAGTGTTTCTCTGCCATTAGATATTCCTCTGTTGAGAACTGACAAACCACAAACTAGGGGAAANNNNNNNNNNAAAAACAAACAAACAAAAAAACACTAAGAAAGAGTTTGAACTTAGGTGTCCTGATAGTGACTTTTCTGCTCACATTAGGTCAGCTCATCTTGAACTTTCTTTTTCAAATTATTTTAGTTTTTTTTTTGTTTATTTCATGTGACT
>356070 NS=59 contig=overlapped:25
AGATGTACCTGACACGACACAGACTCTCTGAGGATTCATTTTCCTCACTGGGTTTATTTATAGCTGAGGTTTGACGTTACCTGAAATCAAGCTTTTTCCCCCCCTCTTACAAAAGTAGACTTTCAGTTTTTGTTCTCTATGGAAGGAAGTAGGACAGACTTCAAGGCTCAGTATTTTTGCAGTGCATCAGAACATTCTTTGAGGGCCTGATTCACAGCCTTTCAAGTAGACCAGATTTCCTCACCACAGTCACTTGACT
>356071 NS=67 contig=overlapped:101
ACATGGTAGTTCATGACCATCTGTAACTCCACTTCCAGAAGATCAAACACTCACAGGTTGGGTCCATGGGCACTGCACAATGTGGTGTATGTATGTATATACATTAGGCAAGCATTCATATTTATAAAAATATCAACTGTTTTCAAAAGAAAAGAAATATGGTTGCCAAATTCACATGGGACT
>356072 NS=18 contig=overlapped:100
TAGTGAAGAAATCCAATTAGTAGAATCTAAAATTGAGTGATGTTCAGAATGTTATAATGCATAGTCTACAAGTGGTTAGTGCAAGAGGTATTACACAGTTGCTAATCACAAGAACAGTAGTCTCCCCAAACATCATTCTCTTCCAGGCCTACAAGACATCAGTGTACTGGCCTGACACAAGACT
>356073 NS=126 contig=overlapped:111
CTATGCCTTTCCTCTGCCAGTACAGACTACAGGCTGGCTGTGTGCCAGGTGCCAGGAGTGCGGAGGGAGAAGTGAGTGCACTCTTCTGCCAAGGGCTTCACAGCCAGGACACTTTTGACCACAGAGGGGACATTTGGCAATGTCTAGAGATGGGGTTTTCATTACACCGGAGTGGACCAATAACATCCAGAGAGGCCAGGACAGCCCCCATAGCCCAACTTAGTCATCTCTCTATCTATAGCATGGAGGAGAGACCATGCTGCCTGCATGGGAC
>356074 NS=119 contig=overlapped:33
ATGTGCTTGGCCCTGGGTGAGCACTCTTTCTGTTAATGTAGGCCCCACTCTTGCTGTTAATGAACGTACTTGGACTAAGGCTGTCATCAGTGGGCATTCAGTGACGTTAGTAAACGTAAGCCAGTAATTAGAAAAAGAGAATTCCCCATCACCTCCCAGCCCGCACTGCCTTCCATGCGTACAGAGCACGGGCACACGGGCAGCAAGCAGCCTCTTATCCCTCAGACCCCGCCAACAGCCTCCATGCGACT
>356075 NS=83 contig=overlapped:80
TCATGTGAAGCCGGTTACGTTAAAATCACATTTAAAGGAGAGAAACTCGAGTCTCCAAGACTGTAAGTCGTACTCCAAGGTTAGTGTAGAGCATAGATGGAGAACTGACACTCAAACCTGGGGTTATTTGACTCCATAGCTCTAATTAGTAGCCACTTTATTGTAATGACACTACCAGCAGCCCAGGGACCTGGACATGTGACT
>356076 NS=16 contig=overlapped:49
ATGTGTTGCATTGCCCAGCATGTATGGTTCTGAGGATCAAATCCAGGCTTCATCAACACAGGTAAGATCACTGCCAGCTGAGCTCCATTCCAAGCTTTGCATATATTGCTCTTAAAATGACATCACAACTCAGAGTGAAATATTAATTACCAAATCACCAAAAACATATGTTGGAATGAAGGTATAGAAACATTCAATCTATGGAATATGTCTTCATGCACACAAACACACGACT
>356077 NS=49 contig=overlapped:69
ACATGCAGAGAAAATTAAGCAAACCTCTGGAGACAGAACCCTGTGTTGACCTGGAAAGATCAATCTTCCAAGGTCTTGATTTTGCTGGCAGAATAAATGCTTCTGTAAAGAGTGGGATCCAACTGAGGTTGGGCAAAGACTACAGAACACTAGTTGTTGGGAGCAAGTGGGGATTCTAGCTGTCAGGGTGACTGATGGTCTTACCACATGTGACT
>356078 NS=62 contig=overlapped:84
ATGTGGCCCCAGTGCTGGAGGAAGAGGTGGGAGGAAACAGGACCATCCGGTACTTCTGGCCAGGCAGTTTAGCTGAAATAGCAAGCACCAGCTTCGGTGAGAGACCCTGTCTCAGAAAATAAGGTAGAAAGCGAGAGAAGATACCAGAAATAGACCTCTACTCCTTCATTCCCTACATATGTGCATGCCAACACACGACT
>356079 NS=38 contig=overlapped:94
CCATGATTTTAACTGGCCAGTCTGTTTACACATGGTCTCCAGGGTAGAATCTGAAGTGTGATTTTTAAACCATGTAATTGCCCCTATGATCACTCACGAGGGAATTTATATAAACACGGCTAATATGGTCATTAGTGTTGTATTTATCGATTTCAACCAACCATTTGAATTTCACAGTTGCCACCCGACT
>356080 NS=55 contig=overlapped:64
CTATGGAACTTCTGATCCCTGCTGTTTCCTGCTCTTCCTATGCTGAGAACCATCCCTCACGATTCAGTTTCTTCACAATCCTGTCCCTATTTATACATGTCCCTCACCATGTTTAGTCTCCTTACCTCACAAAGACCCCAGTGAAGTGGCTCACACTGAGAGAGTAACTCACGTGATGAATTTCAGGTGGTGTCCATCCTAGGAAAAAGCCCACAGGACT
>356081 NS=100 contig=overlapped:76
AAATGCTTATTTTAAAGCAGAGACAAATGGTGGTCAGGACAAAAATCTGGCAGAATTCCCGGTGCTCTCCGGGGATAAACGCGTTGCATGCAGAAACGTTATCATCTGTGCTGTGAAAAGCACCACCACATGGGACAAGAGGCTTATGCTCTACTGCCGGGGCTGCCCCTCCCGCCCCTCCCACCCTTTCTGCCCTTCCCACTGGACT
>356082 NS=53
TAGTGCCACCCTGTGGACCAAGCTGCCAACAGTGGGCTTTTAGAGTGCATTCAGGTCACACCCAAGCCATAACAAGGGCATTTCATGGACACCACCTTACCTAGGTCATGTAGTCTGCCTTGTGTGCATGTGCACACACA
>356083 NS=81 contig=overlapped:121
GTGTGTCTCCTTAAGGGCCGCACTTGAAGTTTCAGTCTCAAGATAGCCCAGAGCTGTCCTGGCGGCACACTGGACTGGGCTCCGGACCTCCAGGCTCGCTGTCCATGAGGGAGTACGGGTGACTCCCCTGTCCTGGACGCTGGGCTCCAGCGTTCACTCGACT
>356084 NS=80 contig=overlapped:115
CAATGCAGAGATGAACATGTATACAACCAAAAATTCCATAGTTACATATTTTCAAAAACTAATGCTGTGAGAATGTCAGGTAAGGTATTTTGATCATATTTATCGCTCCCCCCACCAAGTTTCTGAGTCTGTATGTGGATGGGGCTGTGCACGCATGCTCACATGTGACT
>356085 NS=3 contig=separate
TCATGGATTGTCAGGATTAATATAGTAAAAATGGCCATCTTACCAAAAGCAATCTACAGATTTAATGCAATTCCCATCAAATTACAAACACAATTTGTTACAGACCTTGAGAGAAAATTTCTCACCTTCATATGGAACAANNNNNNNNNNAGATGTTCAGGAGGTATCTCCATCCCCGATCTCAAGCTGTATTATAGAGCAAAAATACTAAAAACAGCATGGTACTGGCATAGAAACAGACTGGTGGATCAATGGAATCAAATAGAAGACGCTGACATATACCCCACACGACT
>356086 NS=63 contig=overlapped:62
GAGTGCTGGTGAGAACGATTAATAAGCCGCTGCGTGAGAGCGCTCACATTCGCTGCTCCTGACATCGTCGCCACAAAAAGACCCGGAAGCCATGAGGGCATCGCGGCCCTGAAGCAGTGGATGCCTACCGCTGCCTATCGCTGCCCCGTGCCTGTGTGAGAACTCGGCTTCAGCCATGTGGCAGGCATACACAGGCCATTTCATGTCTAGGACACATCAGACT
>356087 NS=73 contig=overlapped:87
CAGTGTCCAGGAAGACATGCTGCTGGAGAAGTAACTGGAGAGTTCTACATCTGGATCTGCAGGAAGAAAGACCGGGCCTGGCTTGAGCATTTGCTCATAACCCACTCCATAGTGACACACTTTCTCCAACGAGGCCATCCCTACTCCAACAAGGCCACAGCTTTTGATCACTTTCAATAGTGCCTCTACACTCGACT
>356088 NS=76 contig=separate
ATATGGGAAGTGGTACGGGATTGCTTTTGTTTCAGACAATAAAAGAAAGGGCTTCCTCTTCATGAGGCCTGGCAACGGATTCAACACGTTATGTCTGAGCTGGCTCAAAAAGGAATCTTTGGGAATGCCTGGAAAATTAAAAAAAAAACAATCCTCAGATTTTTGAGAAGACGTCATACACAGTCCACATCTTGTTTGTTGTGCCTTCGGGAAAAAGGTCCTCAGTTGTCAAGGATTCTCGCTTTATTGGAGGGTTTAATGAGTACAGGTGTTTGAAGGGAAAGCCACTCGACT
>356089 NS=70 contig=overlapped:87
CAATGGCTGTTTTATGCTCAAAGTGTGGCAAATTGAACCTTTTGTTGGGGCTCTTCAGGCTTCTCTGATTGCCACCATGAATGACTCAACTGTGAACAATAACAAAGGTACATGTGTCTTCTCTTTAGAATAACAATACGTGGCTAAGGAAGGAAATAATGGTGCAGATGCAGTAATTGGAAGGGTAACACCTGACT
>356090 NS=53 contig=overlapped:57
AGATGTTCTAGCTTTTAGGCTAGGAGACCTTAGATAAGTCACTTCGCCTCTCTAGCAAGTTTCTCTAGCCTTGATGTTGGGATTATGTGAGGGTGAGAGGCTAGCACCTAAACAGTGGCAGACTTATCACTGCTACTTTATTGTTGCCGTTGCTTTGGGCTTGTTTTAACTCAGGTTAGGAAACACAAGCCCAGTGACAGCCCTTGGGCCTGCCATGCCATGTGACT
>356091 NS=33 contig=separate
AGGTGGGGCTCTCTGCAGTGTTCCTCCAGGTTGGCTGTGGCAAACTCCTGCTCACCCTGAGGAGAGATCAAGGTGGAAGGTTCAAATAGGCACAGGCCTGCAACATTCTGATTGGTTATTATCATTCCAAGTTTCCCTAANNNNNNNNNNAGGGGAAACTTTGGGATTTCAGAGTGGTTACCTGGTCGTTGCAGTCATGTCCTTGGCTGCCCTGGTTCAAGTTTCTTTTTTTCCAGGTAAATGGCCAGAAGCGTCGGAGGCAAGAATAAAACCTGTGTCTCCAGACACCAGACT
>356092 NS=87 contig=overlapped:101
CCATGGGAGCTACACACTGACTTGGCCCTTGTTGAACTCCAGAGACAACGGTGACCTGACCTTAATATAAAGGAAAGTCACTGTTCTGAGATGGCAGAACTGCATTTGAGTATCACAGCTCACAGAAAAGCTGCTGTTCTCATTCCAGCTCTGAGGTGAATAAGAAGCTTGCTCCATTCGACT
>356093 NS=38 contig=overlapped:68
GAATGCACAAACAGCATGTGAGACTTGGAGTCTCGCCTTTGGTGGACACTCGAGAGTGGGGAATACCAATACAAAAGTAAAAAAATAAAAAGCAGTGGGCTGGCTCTTTGATCACCTCTGGGGAGCAGCCTTACCAGTCCACAGAGGAAGAAAAGAAGCCAGTCCTGATAGACGGGTCAGATGGAATGGAAGGAGGCCCTCCCCTATCATTGGACT
>356094 NS=112 contig=overlapped:99
GAATGTGGGTCTGCCAACCAAGTGCTCGGCGAGTCAAAAGAGACAGAGGGTTACCTGGAATACCTTTGCTGCTGGTAGTCTAGCCTTTTGGTGAGCTCCAGGTTCAGCGAGAGACCCTCTCTCAAAAAGGAAGGTGAAGAGCAACGAAAAAAGACAAATGACATTCCTCATTTGTACATCCGACT
>356095 NS=119 contig=overlapped:106
ACATGTTTCTCAGATGTCTATAAAAGTAGCTATAAAATGTAAAACAAAACACTGGACTATAACAGTAAATAGTCACAGGTAAAGGTAGCCTGGAGATCACGTAAACATTCCAAAACATTCAGGACAGAAGAGCCTGAAACAACCGTGGCTTCTGCTTTGTTCTGACATCTCACAGGACT
>356096 NS=55 contig=separate
ACATGCATAGAGGTCTGAGGACAGCTTTGGGGAGCTGGTTTTCTTCTGTGAGACCCAAAGGCAGGCATCTTGCTCTGCTGAGCCATCTTGCCAGCTTCTTCAGCCTGCGGCTTAAGATGGCGTCTTCGGTAGCAAGTTGTNNNNNNNNNNTCACAGTGTGTTGCGGAATGTAGTTAAATCACACATGCGAAGTGCTTTGTGAACTGGAACCCACCACACAAAACTCCATTCCACGTCAGTATGAAGGTGTGCTCAGCTCAAGCCTGTGTTAAGTACTACTTAGGCCATGGGACT
>356097 NS=63 contig=overlapped:121
GTATGCACGTTGCATGATATTCATTGTGGTCTGTCAACACAGGGCCTTTGTGGGCTGCACACGGAACCCAGTCTTTTGATCCAGAGGTCATCTCCCAATGACATCGGATCTTTTCCTCAAATTCGAGGACACAATCACCCAATGTCACATGCTACATAAGACT
>356098 NS=79 contig=overlapped:109
ACATGTTCCATTTGGCATTGTCAGACACTCTGTACGTGCTGTCACTGCCCACCCTCGTCTACTACTACGCTGCCAGGAACCACTGGCCCTTTGGCACTGGCTTCTGCAAGTTTGTCCGCTTTCTCTTCTATTGGAACCTCTACTGCAGTGTCCTTTTCCTCACCTGCATCAGACT
>356099 NS=66 contig=overlapped:116
GTGTGTATGCACTTTGCTCTTTACTCCTTCCCATTACCTTCTTTCTGCAGAGGTCTAAAAGCTTCATATGAGAATCCATGCATTATTTGTCTGAGTCTGGTTGTTTAGCATAATGATTTCCAGTTCCATCCATTTTTCTGCAAATGGCATAATTTCAGTCATCTGACT
>356100 NS=56 contig=overlapped:60
AGGTGGTTTTGCTGAGTATGAATACTGTGCAGGTGGCAGCTATACCTAAGCTAATAGTGAAACAAACCCCTTGCTTGAGACAAATCAGAGCCTGTGCTGATGTCAGGTGGCGGCAGGTCTGCCTTTCCCTCCGGGGATCTCCTGAGTGCCCTAGCTCCTGTGCTGCATTGTCAGGACTGACTGATGGTGAGAGGTTCTTGGCATGGGTGCAGGACCATTAGACT
>356101 NS=85 contig=separate
GAATGGCCAAGATGAAAAACTCAAGTGACAATACATGCTGGAGAGGTTGTGGAGAAAGGGGAACCCTCCTCCACTGCTGGTAGGATTGTAAACTGATACAACTACTTTGGAAATCAATCTGGCGCTTTCTCAGACAATTANNNNNNNNNNTTAGGAATATTGCTACCTCAAGATCCAGCAATACACTTCGAGGCACATATCCAAAAGACGCTCAAGTACACAACAAGGACATTTGCTCCACCATGTTCATAGCAGCTTTATTTGTAATAGCCAGGACCTAGAAACCACCCGACT
>356102 NS=18 contig=overlapped:21
TAATGTATAGTATATGGAATTCCTACATAATCAGTAAAAATTATATGTTGACAATGACATATGTTCTACAATGACTTTTAACATGGAGGAAAGTTTCCACTAAAGGATGGCAGAGTTTGATTGTGCAAGGCATGCTTTCTGGAAACCCATTATGTAGCAGAGTGTCCTATCCAGGAACAAGTGGTTACACAGCTACTTCAAACCCCATGAGCTCAGGTGGCATTTCTGAACAAGCAGTCTTGGTGATAACACTACATTTGACT
>356103 NS=34 contig=overlapped:30
AGGTGTCATCCACCCAAAGAGTATCAGACCAATCCGATACCTTTTTCTCAGAGGCGGGACCTGGGGCATCAACCCGCATGCAATCAGACATGCTCTTCTCTGGATCCAAAGTGGCTGACCCTGAGTGCAGTGCTTAGCCTCGCATCCTGAGCGTTACATTTTAGCTTTTTATGGTAGCCAACCATGCTTGGGGAGACTGTCCTGCTTCAATGGCTGTAAAGGCCTGAATGATCATGGCTGCATCACACTGGACT
>356104 NS=35 contig=separate
CCATGAAGCAGTTGGGGAAAGACCTTGTCAAAGTTCCTTTGCTTCTTGTCCAGGGTGGCGCAGGCTGTGTTGGCCCTCTCCAGGTCCAGCATGAGGTCATCCACTTCCCCCTGAAGCCTCTGCTTGGTTTTCTCCAGGGANNNNNNNNNNTGCCTCCTGGAGCCTCTGGGCCAGCTTTTTCCTAGGAGAACCATATGCCGTTCTGTCATCAGAGCGGGATATTTCAGCAAGTGACTGTCAGGTTGAAGGGAATGGACAGTGTGGAAGAGGCTGATTGAGCTCTGACATGGGACT
>356105 NS=94 contig=overlapped:119
GGATGGCAAGGTCTTCCAGGGTCTGGATGGAGATGTTGATAAAGGCTGACTTAGGAAGAAACAGTATGTGCTGTCGAGAGCCACAGATCCCAGTGTCCTCGTCTCTGGTGACTACTTGATCGTGACCCACAAAACTGCTCCCCTCCAGGGACCCCCCACAGGACT
>356106 NS=107 contig=overlapped:90
AAATGTTGCCTCGGGCCAGGTGTGGTGAAGCACGCCTTGAATCCCAGCACTGGGAAGGCAGAGGCAGGGAGATCTGAGTCCCAAGTGCTGGGCTTAAGGCATGCACCTGGGAGTCCAGGACACCCAGGGCTATTATTACCCAGAGAAACCCTGTCTCAAAAAAGACAAGTGTGTGCACAGTGGCACACACGACT
>356107 NS=1 contig=overlapped:100
TAATGCTTTCCCACGCTGACACCAGGTGTGAGCTTGGCTCCACTTTCGGAGGACAAACCTGGCCTGAAAGCTCACATCTCTATTTCTCCGTCGCAGCCTTATTGCTGCCCTGGCACAAGCATCTCTGGGTCACGGCCTCGNNNNNNNNNNNNNNNNNNNNNNNNNNNNNNNNNNNNNNNN
>356108 NS=92 contig=separate
TGATGACAAGGAGGTGGGGCAAGCTGCTCAATCTCTGCTGTGTGAAATGGACCAGAGGAGGACATTAGGACAGTAGTGTGGCGGTAATTTTGAACCCCCTAGACTGAGTCGGGGCATCTTTCAAAAGTGGCAAGGAGCCATTAGTTTAGNAGCCAAAAGAGGGAATGTGTGTTTAAGATTAGTAAAATTAAATTGACCGCATTTTGTAGCATGGATTAGAGAGAAATATGCTGTAGCCAGGAAGCCAGACACAGGCAATGAGCTTGCTCCAGATATAGTGGTGTGCACCTGACT
>356109 NS=93 contig=overlapped:118
ACATGTGTTTAACTGCCTGTCAGGTGGCGATGGAAGCCTCGAAGGCCTCTGTTGTTTGCTGCAGGGACCCGACATGAATGCTGCTCTTTGTCAGTGTTCTCACATGGAAAGTACTCTTTGCTGTCTCTAAAGGAAACTGACTTGATTATACAACAAACATTTGACT
>356110 NS=33 contig=overlapped:75
AAATGTGTAATGCAAAAATAAAATTATGCAAATAGTCGAGAATCCATGTTTCCTATGGGAATCAGCTTCCTGAAGTCTCTGGGAAGAACCCTAACATGGCCATCTAAGCCAAAAGATGTATTTTAAGTCCCACGCTTACTTGATCGAAGGATTAATTTGATGAGCATTTTTGCTGTTTCTTTATGATTCTTCAAACAGTACATCTGACT
>356111 NS=48 contig=overlapped:49
GAATGTATCATGCAGCTGTGCTTTCCTGGGGAGCTAAAGAAGGCAGGGCATCACTCCCTACAAACTGGCGTGTCTGTGATAACTCTGAGCTTGGGGTGCATAAATAAGAACTCTTGGACGTAAGACTCAGTGAGGCTGATGACGCCGAAGAGAACGGAGCTTGGCTGGACCTTGGCCATGTGGAAGTGGCCAAGGAGTGATTAGACCAAACACGGAAGAAAACACTCATCTGACT
>356112 NS=29 contig=overlapped:121
ATATGTTCTCACAGCCTGCCAATGTTGACTACATTTAGATACTGGAAAATGTAATGCTGCGTATTTTCACTCCTCATCTAGGGCTGCCTCCCTGAATTCATACCTACTCAGTTCTAGCATGTAACAGAATAGATGAAGGAGTCAAGCTACAGAGCACAGGACT
>356113 NS=18 contig=overlapped:83
AAATGTATCCTTTTCCACACACACAGTCAACAAACCTTTATTAGCTGCTAGCTAAAATTCTATGTGAAATCATTATGACTAATGCTAGCAACAAAACTGAGTTAAGATTATTGAAGGCTAAGGGACCGAAGGGATGGCTCAGCTGTTAAAAGCATTTACTGGTCTTGCTGATGACCCAGGCTCCATTCCCAGCACCCGACT
>356114 NS=55 contig=overlapped:95
CAATGGTGAGGGAAGCATCCAGAAAACATGGGTAATTGTGTGATATGTTCCAGAGGATGCTAGAACACAACATGTGTGCAGATTGCCTGACCAGGGGAGTATGGCTCTAAATGCCAAGAGAGTATTTTCACATAATACAGAACAAAACATTAAAATTTTTTCTTTTACATTTATTTTATACATGTGACT
>356115 NS=42 contig=separate
CTATGGAAATGATGACATATGAGTTGGATCAGAGGAAATGGTTACAACAGTGGAGCTGGAGACTTCAGGTGGGAACCAGAGCTGGAGACAACTGAGGAGCAGTGAGAAGAAGCCCGCTCCTAACTGCAAGGGGAAAGAGTGAGATGCTGAGATCCAAGCTGTCCGCTTGGTCTGTGTCGTCTTCTCGCTGTGTGATTTTTGGACCTTATATTCAGCAAATTGACCAAAGACTCTTAAGTGGTGCCAGGCACTGCCTACAAGTGTTCATGCCATGACACAAATAGCCATGGGACT
>356116 NS=1 contig=overlapped:53
ACATGGAAGCAAGCCAGATCCTCAGCCTTAGACAAATATGGAGTTGTTTGTGACAGAGAGCACTCACCATCTGGAAGGTGGAAGGCGGAAACCAGCTCCATCTTTAAGGCACGGCATTATGCAGCTCTCTGCAGTTCCCCCTTTTTGTTTTAGATGCATCAGGCAAGAGTAAAAGTCTGATCTCTGATATTAGAAATAAATTGGGACTTTGTACCGATGTTCATTTGAC
>356117 NS=57 contig=separate
CTGTGAAACAGCACCTTTTCCTAACGCAGGACTCCTCAGGACACAGCTCGGCGCACAGTCTTCGCCCGCCATCGTCCTCCAGCTTATCCCACCCATTCAGCCCCTCCTCTGTGTCACCCAGGTTTCCTCTAAGATAAACCNNNNNNNNNNTCTTGGCTGTTTGTGACTCCTCCCAGCTCCTTAGTCAGCCCCTGTGGCTGCTAGACCAGCCTGGATCTTCCCAGTGTACCTGGCCACGTAGTCCCAGCCCCTGGGAGCTGCCTTGCGCCTGGGGGCATAAGTGCGCACACGACT
>356118 NS=44 contig=overlapped:60
ACATGTAACAACCTTCGCGCCAGGGAGATAGAGATGTAACTGCGTAGACAATGTTAGGAAGGAGGATGGTTGAATAAAAGGAAACCTCACAAGGCTCCTACTACAGAAGAAGTGTTTGATGAAGAGGTCATAGTGAGAAGAGGACCACGGGTAAGTCCCAGTCATCAGCCATGATCAAGGCAACGGCTTCCACGACCTTTGACTTTGGCCATGTTCACAGGACT
>356119 NS=8 contig=overlapped:86
TAATGTCCACAGACCTGGAAAGGCAAGTAATAAGGCATGGGAGGGGGGAGGGATACAAGGAGGAAAAATAGAATAGATTTTGCAGGTGGACTAGGAGAGGGTGAGATTGGGAACAGTATAGGGATCATGGTGTGGTGAGGGTGGTGAGGGAGGGAGAAAATACTGGCAGAAACAAATGGAATTGGGAAGCATTTGACT
>356120 NS=15 contig=separate
GGGTGCTGGGAATTGAACACAGGCCCTCTTAGAATAGTGGTCACTGCTCTTAGCCACTGAGCCATCTCTCTAGACCCTGGTTGGTCTTTCAACCAGGCTACTCCAATCATGTCTGCTGGATATGGCTGACACCCATGTTTNNNNNNNNNNTAGACTGTCTTTGTAGACCAGGCTGGCCTTGAACTCAGAGACCCACCTATCACTTATTATTTTCTATAACATACAGAGCAAACTCTCCCGCTTTCCCCAAAGTCTTGACTGGCCTCTGGTACTGGTGGTGAGCAGCATCCGACT
>356121 NS=81 contig=overlapped:118
CCATGTGCTTGCTTTATGGAGAATGATTTCAACATTTTCTTGAGAGATTTGCTGTAGGATTTTTGTTGATTCTTTTTATTGAAGATGGGCCTTTGTAGGTATTGAGGATGGCCTTGAACTTCTGCATTTCCTGCCACACTTGCCCAAATGCTGAGATCATGGGACT
>356122 NS=70 contig=separate
CAATGTTGTACACACACACACACACAAGTAATCTCTCTTCCTGGGTATAAACATAAGAGCGCTTCAGGAAGAAGATGAGCTTAAGGTCCTCATCGGGAGGCCGTTCTCATGTCTATCTGAAATGCAGGTTTTAGCAGAGCTGNNNNNNNNNNTTGGAAGGCGTTGATGGCATGAGGCTGGCGAGATGGTGCTGTGCAGTATCACCAAACCTAATGATCCGAGTTTGATTCCTGGGACTCACAGGTTGACAGTAGAGAACGGAATCTCACAGGTTCCCATCTGACCTCCATATGACT
>356123 NS=108 contig=overlapped:87
AAATGTGCTATTTTCCATCTAGCTGTCTTTACTTAGGCAAGCTCTGCTTTGATCTCCCCTTTGATCTGCCAGGGGTAACAGAGCTGCTCTCTGTGAGTGCTATAAGGAGAGCATGCCCACAGGAGGTAGGCTACATCATTTCAGTTTCACTTCGTTTTCTTGCTGAAATGTTCCTTGCTACTACAGAGCACTAGACT
>356124 NS=130 contig=overlapped:92
GTGTGAAAAATGTGTTTGCAAATGAGTGTCTGCAGGCCAGAGGTCAACATCAGGCATCTTCCTCAGTCATTCTCCACCTTATGTTTTGAGGAAATGTCTCTCACCTGTTCAGACAGGCTGGCTGACTAGTGAGCTCCAGGGGCCTTTGTGTCAGCCTCCCAGCCCTGGGTTACGAACGGGCACCACGGGACT
>356125 NS=93 contig=overlapped:110
ACATGTATAAATCACAGCCTATATAATGTGGGTCTGTGTGTTGGTGGATATTTACTAGGAGAAACTGCACAAGAAAAATGAGCAAAGGCTATGCGTACTTGTGGGAACTGTGTCAGGAATCTGCCTTGATGTAGCACACACATAAAAATCTAAGCAGCTCGGTGCCACTGGACT
>356126 NS=60 contig=overlapped:126
AGATGACTTGTGAGTCAAGGCATTTGTCAGCTATAACAACATGAGTTGATCCCTGGGGTTCATTGTAAAAAGAGAACTAACTCATACAAATTATGCTCTGATGCACATGTGTTTATCATGGCATGGGCAAAGACCAGCACACGCACACACACACGACT
>356127 NS=17 contig=overlapped:59
GTGTGCTGGGAGTTGAACCTAGGCACTTGCTACTCCCGCAGAGGACCTAGGCTAGACATTTCTTTTGGGGTTATCTCCTACTTACCCAGGTTCAATATGTCTAAGAGTGATGTTGCTTTTTACCCAACCCCTCAACTTCCTCACTCTTCCCAAGAACTTTCCTGCTTACGTCTTCAAGGAAAGAGTTGACTGTTTCCATCAAGGCTATTCTTAGGTCATGTGACT
>356128 NS=113 contig=overlapped:43
ATGTGGACATCGACTGGCCCATTGCAGAGCAGAGAGTGTTGAGGTAAACGAAGGAAAAAGGATGGCCGTGGAGCAGAGCCTCACATGTGTACCTAGCCTTCTAGACCTTGTTTTGAGATAGTCTCTGTACCCAGGTCCCTGGAATGCTGTGCATGTCAGACAGGCCTGTAGTGCCTGCTCTCCAGCTGGGCGGTGCTGCTTGTGGGAGCTCTTGCACTGTCTGCAGCGTGCACACGGGACT
>356129 NS=92 contig=overlapped:74
CAGTGTGTGGTCCACCTGCTATGACATCCGGCATCTGTGCAACCCTTGCATTTAACAAATACAGTAGCTGAGCTGGAAGAGGCTAGGGGACACAATAGAGCTAGGAAGTGACAAAAGTATTGCCACAATCAGGCTATTAAACTTAGAAGGGCAATAATAAAATAATGAAGATGGCACCTGGGCAAGGAACCCAGGAGAGAGCACTGGACT
>356130 NS=63 contig=overlapped:94
ATGTGTATAGGGAGATATTTTTGAGGAGTACAACCCACTTTGGGACTGCCAAGAGTTAACAGTCTGGTTGAAAGACAGGGTCTTCTGCTAGATCACAGGCTCCTTAAAGACACCCCCCCTCACTTGGCTTTTCAGTGTTTGAATTTCCCTACTGAGCTAGAGCCAAAGCTAGGCAAACAACCATTAGACT
>356131 NS=96 contig=overlapped:94
AGATGTGCAATTATTCTGTCAATGGAAAAAAATTTCTGAAGGCTCTTGGGAGTTCACAGGAGATGCCATCCCAGGCAGCAGTCCCAGTCACTAAATTGGAGTGGAAAGAAGCCGCTGGTAATGAGGGATGGATTTATCGCATCTGACTTCAGACCGTCTGTCATCCTCAAGCCGGGGTTTGCATTTGACT
>356132 NS=16 contig=overlapped:57
CTATGGTAAAGTTTAGTTTGTAAATTAGGCACAGCAAGAGATCAACAACAATAAGAAATAGAGCAATGATAATAATGGTCTGTCAGACACAAATTACTTACTACTGGGATTTCCCATTAAATGCTTTCAGGCCTTGGTTGCCTATAGATAACTGTGTAAGCGAAAGCGTGGGTGGGTGTAGAGGTGGCTCGCTCAAGGCTCAGGTGGTTGAGAGGGGCCACAGGACT
>356133 NS=40 contig=separate
ACGTGCATACAACCCCACCCCCAGTAAATAAGTGCTTGAAATAACATTCTATAATTCTCATTTTTCTCCCCTTCCCTGTTGATTTTTAAGATGGGGTGTCTGTCTGTTGCTTGGACTGCCCTTGGACCAAGTAACCTGGANNNNNNNNNNGCATCAGTCTTCAGATTAGTCAGGGTTACAGGCATGCACTGCTCTATCACAGAAGCATAACTCTTGACTTGGATCGCTTAAGTGGTTTGTCTTGGAGAAACTTTCATGTTTTATTTTAACCATTTACTGACTCATCACCAGACT
>356134 NS=88 contig=overlapped:50
AGGTGATGTATGTCCTGCCTGTGTGGCAGTCAGCTCATTCTAGCCTCAGGCTAGGGGAGGTAAGTTCCAGGGCCATGGTTGGGGATGAGGTAGGGAGAGTCAGACCTAGAACCAAGGGAAAGCTTCCTATGTCCAGCTCTGCCCCATAGCCCAGGGCTCCTTGGAACGTCTACTTCCAGGTCATTTCTTTGCTTTCTAAGTTGTCCTGGTCACTGTAGGATAGTTCACACGACT
>356135 NS=57 contig=overlapped:56
AGGTGTGACGTGCAGGTCTCCCTCATGTGAGTCTGATGACTACAGGAGAACAGCTCTGGCCTTCAGTATATGCATAGAATGCTGCTAGAAGACAGTCGATATACTGGGTCCTTCCTACAATAAAGAGAAGATTTTAGAAGCACCTACAGACTTGAACTCCTTAAGTGCCACCAGAATTTACAAAAAGGGAATTTAGGATCCACCACTGGTGGCCAGGAACACAGGACT
>356136 NS=16 contig=overlapped:69
AAATGGGGCAGCTGCCAGAGCCAGGAAAGACAGGAGGGGTTGCTAGTCTAGATTAAGGTATCTGGCAGCTTTTTCCTAAAGTCAAGTGGCCTTCTCAGGGAAAGTTAGGTCATTAGGACCATCCTGTGTCTACAAGTGAACAGTTGTAAAGGAGGGGTAAAGAAATAGTCTGCAGGCTGAACTAGGACTGGAGCCTCTGGTTCTGGCATTGGACT
>356137 NS=11 contig=overlapped:82
ACATGCAAAAGCAACTTAACCCACTTTTATCTTTCTGAAAATTGTTAGCACTGCAAAATGTCCATGAAAAATTGATTGAAAATTGCTGTTATACACTTACCATTTTTTTTTATTATTAGTGACTGGAATGCTTTACCATCATTTGTGAAGTGACTACTGGAGCTCCTAAGTGCATGGCGTGCTTACACATAAACACAGGACT
>356138 NS=4 contig=overlapped:66
TTGTGTTTTAGTTTAAAATTCATATTTATTCATTTATTTAGTGTGTGTGTGTGCGTGTGTGTGCATGTAGGTATGTACATGCTGTGGGGGATGTGCAGAAGTCAGAGAATGACAGCTCACAGGAATCTTTCTCTTTTATCATTGTGGATCCAAGGAAGTGATTGAACCTAGGTTTCTGGGCTTGGTGGCCAGTGCCCTTACCCACGACTCATTTGAC
>356139 NS=60 contig=overlapped:67
AGATGGCCTTTGGGACCTTTACTTGAACTTTAAATCTGGGAAGCACTGTTGGGAAAGAGAAGGAAATTCTGTTGGAAATTTACTTTTCTAGCTGCTTGAATGGTGAGTCTCTACCCATTATTGGTGATTTCACATTGTCACGGTGAGTCCACCCTCCATGTAAAGTCAGACCACTGAGTGGTTATGGATTATATCATTTCTTTCAAATCACTGGACT
>356140 NS=74 contig=overlapped:71
TAATGCACTGTTAGTCTTCAGGCTTTCCTTTCTTTCCCCATGCCTCTGCCCGGAATGAACAGGAGCTCATTCCGACTCGGCGAACCATATTTCTGTGAAAACCCTTCCCGACCCATTGAGAGACGGGGGTGCCACTGCACCCCCACAGGCTCTGGTGCGTGCCCTGCCTTTCATGTTTGCAAAGGTCAACTATAATTACGCACGCACTCGACT
>356141 NS=52 contig=separate
GGATGTTGGGAATAGAACCCAGGCCCTCTACAAGAGCAGTCGGTGTAACCGCTAAGAACTCTATCCAGCCCCAAGATTTTAAGATGTTGCTAATTGGGGGTTAGTCAGTCTACTCGGCTCATGAAGCATGCCTTTGGGTGNNNNNNNNNNCCCCCCCCCCCCCCCCCCCCCCCCCCCCCCC
>356142 NS=99 contig=separate
ATGTGAAACTCCAAAATTTTTACTAATTGACATACCAAATGGAGAATATGTTACAGAATGTTTGAGATTATTCCAAGTATACAGAAGTCTTTGTATCGGTCTAATAAGATTGTTATGAACTGGCTTTTTCAGAATAAAGGANNNNNNNNNAAAATAATTAATCCCAAGTAAAACCAGATTAAAGATCTGTATGGCAGATCTGCACATTGCTGAAGTGCTGGGAGCTTCTCCTGAGATGAGAGTGAGACTGGGAACTGCTGGGCTGGCATGCCGTGCACTGATGGTCATGAGACT
>356143 NS=111 contig=overlapped:8
TGATGACTTAGGAGCATAATTAAACCTTAACTTGGCCAGATATGGGTTGTGTTGTTACTGTTTGGTTGGTTGTTTTTCTTATTTTGAGGCAGGGTCTCATGTAGCCTCTCTTCCTACAGAGCCGAAGCTGACTTTGAACTTCTGCTTCTCCTGCCTCTGCTTCCTGAGAGCTAAGATTTCTGGAGCGTATGACCAGCCCTGCTGGAGGTGGACCCGGGGCATCACGCATGCTAGGCAGACCCTCTCTTCACCGAGCCACATCCCCATCACCTGACT
>356144 NS=127 contig=overlapped:78
CCATGGCTGCTGGTAGCTGCTTCTTGCTTCCCTCAGACTTCAAGCTCAGAGGGACAGCTGTCTCTCCTTTCCCTCCAATTTCTCTCCCAGTTTGTCAGGACATCTTAGCAGCTGTCTGCAGCACGTGTCCAAAGCTGGCTACTTTTCACAGTTGCCTCACCACGTCCCCTCTGAAGCTGTTACCCTCTCTGTTGGGTCACAGGACT
>356145 NS=97 contig=separate
CTATGGTCTCCTGGGGAAAAGGAGTAAGGGAGGGAGCCAGTCTTTCAAAACACCCTCCATATTTCCAACCCCTCAGCCCCAAAGCTTTCTATTACCTCTTGGAGATGCTCAGCCCTGCTGACTTCATCCAGCATCCTAGGTGTANNNNNNAGAGAGTGAAGGCTTAGGGGTAACTGGGGGCCAGAGAGACGAGTTCTCAATGGGGTGATCTGGGAAGAGTCCTGTCATTGTCATTAAATCTGGGCTCTAGTTTTACTCCTGTTTCCATTGTCAGTTTAGACTTCACATCAGACT
>356146 NS=50 contig=overlapped:98
ACATGCTTTCTGGAATGGAGCAATGATTGTTTAATTAAGAACAGTGGCTGCTATGAGCTGTTGAGATGGATCCCTGAGTAAAGGCACTTTCTCCAAAGCATGAAGACCTGAGTTCTGTCTTCCTTGACCCATATTGTGAACGAGAGAACTGACTCCTGTAAGTTGCCCACTGACCACCACGTGACT
>356147 NS=5 contig=separate
GAGTGTTAGCAGGCCTTCTGGTGTTGGTCTCCTTGGTTTGCCTGTGGTGTATATGCAAGATTACAGTCTCACAACAGCGTAATGCAGCCATGACCATTCAGGCCTTTGCAGCCATTGAAGCAGGACAGTGTCCTCAAGCANNNNNNNNNNAGGCTAAGCACTGCACTCAGGGTCAGCTGCTTTTGACCCAAAGAAGAGCATGTCTGATTGCATGTGGGTTGATGCCCCAGGTCCTGCCTCTGAGAAAAAGGTATCTGATGGGTCTGATGCTCTTTGGGTGGATGACACCTGAC
>356148 NS=58 contig=overlapped:79
AAATGTTAATAATAACTATTATGGGTCCAGGCATGGTGGCACACACCTTTAGAAATTCTAGCATTCAGGAGGCAGAGGTAGAGAGATGGGGGTGAACCTCTGTGAATCCAAGACCAGCCTAACCTACATAGTAAGTTGTAAACCAGTCAGAGTTGCACAGTGAGACCCTGTCTTAAGAAAGCCAACATCAGCCGGACATAGGACT
>356149 NS=61 contig=separate
GTATGTTAAGAACTTAGATTCTCCTGCAAAAGCCAGTAGTAGCTTACCAGCCACAGGATAAAGCCGTGTTGATGGTACTTATTCCTTCTCAGCTGTCATAAGCCTTTGGGTGACTTCAGTCTCACTAGCTAGCATCCTCCNNNNNNNNNNACAAAATGGTATAGGGTTACCAAAAATGATCTAACTTACATAATTTCTTATGCAATGGGCAGCAAACATGCCCTCTGTATCTATATTTCCATCATAAGGTATTTTCATGGATTTTCTTAAGGATAACCATCATTTCACTGGACT
>356150 NS=17 contig=overlapped:90
TCATGCAAATTACCACAGCATTCTCCCTTGCTTGCCTCTAAGGGTTACTTCTTAAAACACAGTTTACTTTTTGTACTTGAAAAGTATATAGCTTGCTTTTAAATTGTGTTTTTCTCCCTTCTTCAGCTGTGTCAATCTTCAGCCATAGAATTCCCTGTGAGACTGTTGCCTGAAATCCTTGGGGCATGCGACT
>356151 NS=30 contig=overlapped:27
TCATGGCATTTGTAATGAATGGAGTGGTCCCAACCTTAGTACATAGTCCTGAATGGTTGAACACAAAGCGCTGGCCTGACAAAGCTATAGGCGCCCACCACACTCTTGGAATAGTGTTCAGATTGCTGAACATCTTCCTGAAGATGCTATGTATGATATGGTTAATTTTTGTTGTTGTTGTTGTCTTCTTGGTGATGTTGTTTTCTTTTAAGTTTAGATGAGGACATCTTGAGATATATATATATCTCATATGACT
>356152 NS=42 contig=overlapped:55
CCATGTCCCGCTGAGGGCCATGTCTGGACCCGTGGTCCTATTGCAGTACTGGCCTGTGTTAATGTCCTGTTCTACTGCTGCTGAAAACCATGCTGAGGTCCGTGGCACAAGCTGACACTAGAGACTGTGTGGCTGTCCTTGGTCCATGCTGTCCCCAGAAACTATGTGTAAGTCCATATTCCTCATTCCCACTAACTGGAAAGGATGAGGAAGCTGCTTCCACCAGACT
>356153 NS=106 contig=overlapped:27
TGGTGAATACCAGCATTCCAGCTACTCAGAGTGATGAGAAGATTGATTGAACCCAGGAGTTAAAGACCTGCTTGGGTAACACAGACAAATAAAGAAAGAGGAGGAAGAGGAAATCAGAAGGAGGAAGAAGAGGAAGAGGAGGAAGAATAAAGAATGAGAGAGAAAGGAGGAAGAAAAGGAAGAAGAGGGAGTGGCAGCTGCTGCTAAACTTATCTCAAGGTTGCTTGGTGGGGGATAAAATGAACATCATACGACT
>356154 NS=87 contig=overlapped:96
GAATGCAATAGTTGCTCAAGTCTACAGAGCTCATTGTGGCAGGGCTGAGGTCCTAACCCAGACCCCATCACCCAACCCTAGTCAGGTACTAGGAGGTATTCATGTAAAACTGGCCAGCCATCTACGGGAATAGCAGCATGATTGCCAATATGGCCAAACACAGTGCCAGCCAGCCCAGCCATGTGACT
>356155 NS=96 contig=overlapped:115
TGATGGGACTCTGAGGGGTCTTCCTGCCTGCCTTGGCAGCCATCTTGTACAGGCTATGGACCCCATTTCACTACCATCCACACCTCTTCTCATTGCTCAAGACGTGTGCTCTCTCCTCGTGTCAGCTTGTCACCCTTCTGCAAAGGATGATGACACCATCACCACTGGACT
>356156 NS=31 contig=overlapped:57
CAGTGAGTCTTGTCAGATTGTCACAAAGACTCTTATGGAATACTCCAAAAGCCTCAGCAAGAAGCACATGAAACATTCGTCTCCTTGGGACATGAGACAGATAGTTTTGTTTCCCAGGGAACTCTACCATATGATGAGCAAGGCTGGGACCATGAACTCCTCCTCACCAAGATCCATAAGCAGCTGATGAATCTCCCAAGGTGGGGTCCTTAAACCTTCACACGACT
>356157 NS=91 contig=overlapped:80
GCGTGTGTAAGCCTCCCGCTCATGCTCCTTTCCGTGAGTCTCCTAAGGCCTCCGCTCAAGACCTTCTCCCACAAGATGCTTCGCAAGTACGCCAGCCCCGGCATTAGAGCTTTCACTCAACTTGAAGATTTCTGCTTCCAGGGGAGCTAAGAGTTGGAGGTAAAGAGGTTTGCACACGACGAGGAGCTGGGAAGACACCAGACT
>356158 NS=81 contig=overlapped:88
TTGTGTGTGTGTCCATGCCAGTTCATGGAGGAGGCCAGAGGACAGCCTTGGCCATTGTTCTTCAGGAATGCTATCTAGAGTTTTTGGAGACAGGATTTGTTATTGGCCTGGAGTTTGCCAAAGACAATTGGAATTCCCAGAAGCCCAGGAATTCCCCTGCCTCTGTCCTCCTTCCCCTCCCCCAAGTCACCTGACT
>356159 NS=64 contig=overlapped:78
TGATGTCCCACAGTCTTTTCCCACTTGTAGCTGAATGGAGAAAATATCACAAGCTATGTGAGGGGCAGCCAAGGACAGAGGAGTTTTATGTCCCCAAAAGGCAAGTGGAGAGCTGCCTGACCAATAATCCTAGAGTGAGACAATGATACAAAATTTTATTGATGAAATCACTGAGAATTCAATAGTAGCTAATGACACATACGACT
>356160 NS=94 contig=separate
TTGTGACTACAATCCGGGCCTGTACTACTCTGAATCCTCATCAATGATTCATTCATGGGTATCCAAGGGAGTGTTTTTGGCTTAGGGAAATATTCCTTATACTAGTCAGTGCCTACTGTAAAGGGCAAGCAAAAAGTGGAATATGTTACCTCTCAAAGGGAGAACAGGAGGGATAACCAGAAGGAGAACAGCTCTTCAGTTCTTCCTTAACTGGACTCAGATAACCCAGTTTTCCAGGCCCCCAGACAACCAGCTGAATGTCTGTCAATCTTCCTGGTTTTTGTACATTTGACT
>356161 NS=82 contig=overlapped:81
ATGTGTTCCAGATCACCCTGCGCAAAGGTTACCAAACCCCTGACTTCAAGGTAAGGTTGGCCACTGTAGGAAGAGACCCTGTGTATTAATTAGGGTTCTTATTGCTGTGATGACACACCATAATCAAGGCAACTCTAATGAGGAAAAACAATTCACTGGGGCTGGCTTAAGAGTTCAGAGGTTTAGTCCATTACCATCAGACT
>356162 NS=23 contig=separate
AGATGACAAAATTAACCACCAGTCTCTCCTCTCTCAGCTGTCCACCACTGTCACATGCTCTAAATCAAAGACAAGCCTGGCACACAGTAGGTTTGGCAGATTTGGAGGCTTAGAAATCAAGGACATGAAACATAAAGGAGNNNNNNNNNNTTAATAGCTAACTCTGTGGCCTTAGAGGCATTTGCCTAAAAAATCTTGCATTACTTTCTGTGTTCCTTTAACCTTCAAAATCCCAGTGTTCTAGGCAGATTCAAAATGTCTTCTTGACTTTGAGTTACTCTTATTCACATGACT
>356163 NS=33 contig=overlapped:89
AGGTGCTGGGAATTGAACCCAGGTCCTCTGGAAGAGCAGCCAGTGCTCTTAACTGCTGAGCCAGCTCTTCAAGCTCCCATTGGTACTCTTAAGTTTGGTAATCAGTCCAAATATTTTAGCCTCATCTGCAAATTTGTTAGACATGCAGAATCCTGATGCCATCTTCAGAATATGTTTCAACTATATCACTTGACT
>356164 NS=36 contig=overlapped:123
AGATGCCGGTGGCACCATTCCATAGGTTCAGGTCCTCAAGTGCACACAAAGGAGAAAATAAGCAGAGCATCAACGGTCATCTATCTCTTCTTCCCGACTGCTGGTGGATTTCACATGACCAGCTGCCTCATGCTCCTGCCACTAGGTCTTGTCACCAGACT
>356165 NS=111 contig=overlapped:113
CCATGTCCTGACACTTGGAATAAGAGCGATCCTTACGGCTTCCCTTTTGAGAAGAGTCTAGCTGACAGGCACAAATGGAATACATTTTTTACTTGCTGTATGCCGTACGTCCTGACAACCAACACAGTACTATATCACTCCTGATTTAGAAGGTTTGTGCAGCATGGGACT
>356166 NS=8
TAATGGGAACAAGGACTGCTTCTGACATGAACTGATTGGCCTGCTCTTTGGTCATCTCCCCCTGAGGGTGGAGCAGCCTTACCAGGCCACAGAGGAAGACAATGCAGCCACTCCTGATGAGACCTAACAGACTAGGATCA
>356167 NS=45 contig=overlapped:93
CTGTGTTACAGATTCTTGCCTGCAAAGCAAAGTAGTTACCTGGTGTCTAATGGAAGTGGAGGAGGGAGGGACAGGGAAGCAAAGACGCAATTACTAGCTTGAATCTCTAGGAGACTAGTGGCGCTTCCACATCCCCTGTGAGGCTCACATGGGCACACACACACACACACACACACACGGGCACATTCGACT
>356168 NS=65 contig=overlapped:11
GAATGTTTCTCAGCTGCAAGTGTATCAAGTGTATCTTTATCTCCTATAATGGAGATTGCTAACATTACAAGAACTTTTGCAGATGGGAAGATTGTTCGTCATTTTAAAATTGGTCAAACACATTCAGCTTGAAAAAACGAGAATTTTCTAAGATTATAAAATTTCAGTACTACTGGGTTGTATTTTGACAAAAAAAAAAGTGCTTGCTGGGTAATCATGAATACTGGAGTTCAGATCCTAGCACCCATATAGCAACCAAGGCATCACAAGACT
>356169 NS=47 contig=overlapped:68
AGGTGCTGGGAATCAAGCCCAGGTCCTCTGAAAGAACAGCCAGTGTTCTTAACTGTTGAGGCATCTTTCCAGCCTGCAGTTTCTTTTCTATGAAAACATACAATGAAACAAAACTTTGGATCACAGGAAATCTCATGGTATGGTCTGGATGAGTTCTTGTCAACTCCCAACATTAGTGCATCTATGACTAACCTTCAAAGATGCATTCACAAGACT
>356170 NS=58 contig=overlapped:8
CTATGATACAGTTTAATTTGTAAAGGAAATAAACAAGAGGTCAACAAATAATAATAAAATGAAAACAATGAAAGTTAGGCTCAGTGTCTCCAAGTATCTTACTACATCACATTATACTTTTAGTAAACTGGACTGATAACTTGGGAAGAAAAACTGGAAAATAAGGGCTAAGGAGATGACGCACGCGTACAGGGAAAGCGTAAGGACTTGGGTCGGACTCCTTGGCATCGCTGTAATTGCTGGGAACTGCAGCATTTATCTTTTACCCACGAGACT
>356171 NS=50 contig=overlapped:48
CTATGGGCAGACCACAGGGAAAGGTAAAGACTGGTTCCGTTATTGAGAAATGGCACCTCAGCTGCCAAGGGCTGCGCCTGCTGAAGATCAGTGGGAGACCTCCTATCGGCAACAGTGTCCCAGCTTGATGGCTGAACACTAATGATTTCAGAGTGGACAAGGGGAGGTGATGCAATAGCCCTCAGTCACATGCTTCAGCTCCCATCGGTCTCATGTGTATAACGGGCCACACGACT
>356172 NS=110 contig=separate
CAATGGAAAGCTGTCTAATGCACTAATTTGCAAAGGCAAGTGTCCTTGACATTTCTCTAGTAGTTTAAATAGTGTAGTATCTGTTACCAAAAAGGGGGGGTGACCAAATGACAGAGACTGACCTTCCTCAGAGGACCTGGACNNNNNACATTAAGAGGCTGGGGGGGATGGCTCAGTAGTTAAGAGAACTCATGTTTGATTCTCAGCATCCGACT
>356173 NS=122 contig=overlapped:101
AGATGTTGTGCGGATCAATTGATATGATTACATGTACGGTGTTAAGATCTTACCTAGCACATGACATTCAGCCAGTGAGTTTTAGGCATTGTTATTGCTGTTTACACTTTAGTATCATTTTACTAATCACCATTTTACTCACCCTCTGCCCCGTAGTGTTGGGGATTGATGAGTCACTGGACT
>356174 NS=122 contig=separate
AAGTGGGTGGGATTCTCACATCCAGCGTCTCTGCCTTGAGGGTGGGATTAATGCTGTGTGCCTTGAGGTCTTTCTGTACCCACAGAGGGCAGCAAATACTGTGTGCTGAGTGAACGGAAGAGCCTGAAGATGAGTAAGTANNNNNNNNNNCTGTGAATGTGTCACTAATGAGGCTGTGAAGCTGTATGATGGAGGGGACTTGGGCTCACCATGCCAGGACAAATGTGGCAGCACCTGCTGGGCTGAGGAATGCCCTCTGTCCTCCTACAAGGTGGCCAGTTTTTTCATCTGACT
>356175 NS=3 contig=overlapped:23
TAATGTCTAAAATTTTAAAGTGCCAATATCTATCAACCATCGAGTTCCAATAAGAAATCTTTCACAAGGGAAGTTTTAAGTCCAAAAAAGGTCAATAAAGCTTTAAAAATCAATGATGCAAACCTTACACAATCTTTATGAGGGTAAAAAGGAGAAAGAGTACATTCATAGCATATTTCACAGAACTGACAAAAACCAATGTTAATACCCGACAAAACATTTAAAGGAAACAGTTACCAGTCAATAGCTCTCATGAGAC
>356176 NS=84 contig=overlapped:99
CAATGAACTGGGTTTGGTTGATTGTGTCAGTTTTGTTGGAGTAGAAAATCAAATTAATGCTGTAAAGGTGTTGAGTGGATTGAGTGACAAACAATCCTGGAACAAATGTTTGTCTAGGTTCCATAGTATCTTAAGCCTCTGCTGACAGCTCAGTCCAGAGCCTGAAATAGCTAGTTCACTAGACT
>356177 NS=6 contig=overlapped:56
TAATGAAAATCTCTTTTCCTAGACCGACTCTCTCATAGAATATCCAAGAAAAATGAGCACAAAAGGATTGACAAGCACTTACAAGCCATCCCCTTGGACTATGCTCTCTATACAATGTGTATCCAACACTTAGAGCTGAATGTTGAGAGAAATGAAAAGAAACATTTTTATACATTTAAAAAAAAGCTATTCCACAGAGAAAAAACATTGGTGAAGATCATCTGACT
>356178 NS=63 contig=overlapped:61
CTGTGAGGGAGAAGGCGAGGGCCAGGCAGATGGAGAGGAGGGTCAGTACCCGCTGCCACCTTGCCCTGTCCATGGCAGAATAAAGCTCCTAGTAGTATCAGGAGCGAGAAGCCCCTCCTCTGTACTGTCTCATGGTCCCCAGCTCTGCCATCTGGCATCCTGACACAGCTTCTTTATGGTCTCCTGGGGGAGCCTGATACATTCCAGCATAGAGCATTTGACT
>356179 NS=54 contig=overlapped:116
ACATGTATATTCACACACATAGAGAGGACAGGTGTGGTCCCATCCATCGGCATTATATTATGACAGACCCTTCTGTCATGCTTCCCTCCCTTCACTGTGCTGTATGTTTTAAAGATGTAATTATTCTCTCCCTGCTATCCTCCCCATCCCCCATGTGTACATGAGACT
>356180 NS=18 contig=overlapped:131
GTGTGTGAGTGGGCTGTGTGTGCCCGTGTGGAGATCTGAGGAAACCCTTGGCTGTCCTGCTTTACCACTCTCTGCCTTATTTCTTGAGACAGGGTGTATCACAGATCCTGGAGCTAATCTTTGGCCTGGCAGTCAAGCTGCAGCCATTTGACT
>356181 NS=127 contig=overlapped:25
AGATGTGTCAGGGTTTTTTGTTTATGTACACAAGGTCTCATGATGTGGAACTGCCTCTTGAGATCTGGGATCCAGAGGTGGGCACCATCTTTTCTGTGTCACTGTGTAGCCCGTGCCATCCTTGAAGTTGAGATTCTTCTGCCCCCAGCTCTCCAGTGTTGGGATGGTGCATCCCATCCAGATCTTTTTAATTGCTTCCTTATGTGTAGCATCCTGAACCAAAGAATTTTAGTGAAGGTCTGCAATAATAACACACAGGACT
>356182 NS=112 contig=separate
ATGTGAAGAGCACACAGATTTAAAAATTATCGGCCCATGCCAATCTCTTACTGAAATCTTCATGGGTTTGTATCGTGCCTCCTGTAATATTTTATGCATGTTTTCAATATTTACTTTCCACCGGTAGTCTGCTTCAAGGANNNNNNNNNNCAACACCTCTGCTACTTTTACAAAGATTTCACACGCTTGGAGCATAAGCACCCTCTACTTCTGCATTGCTCAGTGCCCCGGCGGAGAATGAAAGGCTGTAACTCAGGGCTTAGGAGCGCTCTTGAGGAGACCAATCATTTGACT
>356183 NS=78 contig=separate
CTGTGTCTCAAGCAGCTGGGATGCTGAGTTGTGCCAACGGATGAATCCTTGAGGAGGCAGATCAAGGTTGAAGAGCATGCAGCATCTGAAGAGGAAAGGGCGGAGGTCCCAACTGACAGATTCCAAGGAAACTCCAATTCCCNNNNNNNNNNCAAGCTGGATCATAGAATTTCTGGTGGTTAGCTAAAAGCCAGGGTTCCTCTGGAGCTTAGGAAACTGGTTCCCATCTGCTAAAAGCAGGTAATTTTCCTTATTTCTGGCAGAAGGGACATATGGCTCCCCACTGACATACGACT
>356184 NS=90 contig=overlapped:89
GCATGTATATGAAGCCAGGCATGACTGGTGCCTCCATCGATCTGCCCGGTCTCTCTACTGTAAGGTTACTGTTTCTCCCACCCCTTCCATACTTCATTCTTTGGAAGGAAGTTCATATGTGCTGTATTTCGAAAGGCATTTCACTGTGGCTTCTTGAGCGGGGTATAGACCTTCACAGCACTTATGCGTGCTCATGCGACT
>356185 NS=53 contig=overlapped:112
ACGTGTATGAAGTTCAGAAGTCAGTGTAGGTTGTCTCCATCTATTTATCGTTCTCCACCTCACTTTTGCAACACAGGCTCTCACTGGTTCAGCCAGACTGCATGCCCAGTGAGCTCCAGAAATCCTCCTGTATCTTCTTCCCCAGTGCTGGGATGAGAGGTAAAGACCACCAGACT
>356186 NS=67 contig=overlapped:93
GCATGTCTAGTATCCATGGAGGCCAGGAGAGGAGGTTGGCTCCCCTGGAACCGGAGTCACAGACAGTTATGGGCTGTTGTGTGGATGCTGGCAACTGAACCAGGCCCTCTGGAGGGGCAACCAGTGCTTTTAACCACTGCACAATTTCCCAAGCCCACCCTATATACTATAAATATTTGTTCCATAGGACT
>356187 NS=53 contig=overlapped:54
CTGTGAGGTTTTAAAAAAGGAACTTAGGGTAATTTGGAAGTGCTCTGGGCCTGGGCCTGGGCCTGAAAACCAGAGTGATGATAGCTGAAGCAGAAGGGGCCACCAACCTCCTGCTGACCCTGCTCAGGAGGCTGGGTGCAGCCTAGACATGAAGACAGGGAAGGGGGACACAAAATGGACTTGCCTTCACTGAGAAAATGTCAAGGCTATGGCCTCTCAGGCATGGGACT
>356188 NS=32 contig=overlapped:87
CTATGTGATTCTGTATGCCTAACATTGGAGGAAACAGAGACTGGAGGGTTCCAGGGTTTCTGTGACCACCCAAGGTAGTAAAATTGGTGAGTTGGGGGTTCAGTGAAGACTTTCTTGAAAACAAAATGGGAACAGATAGAGGAAAACATACAGCATTTACTTCTGACATCTACCCATATGTTCATTGCCATTTGCATGTGAC
>356189 NS=57 contig=separate
GGGTGACTGGGGAAGGTGTCCTTGGGAAAGACAGTCTGGGAGAATTTCCTGCCTGTCTTCATAAACAGCAGGTCTGAGTGGGTTCTAGGTAGGTTACCAGTGGTGACTTTATAGTGCACAATACTGATGGAAGGGGTTGTNNNNNNNNNNGATGGGTAGTGAAGACTGACTTGGATACTATAGAAACTGGGTAATTTCTCTTAGCCAGGGCCTCTCATATCACAAAGCACAACAAAAATCTGTAAGGATTTCACGTTGACAGTACCACTGTTGAAGAAGTTATGCCACTCGACT
>356190 NS=97 contig=overlapped:5
AAGTGTTTCAGTTTCATGAGGTCCCATTTAGTAGTTGCTGATATTAGTGCCTTTATTATCAGTGTTCTGATCAGAAAACTTTTGCTGTGTCAGTGTATTCAATGCTATTCCCCACTTCCTCTTCTAGCAAGTGTTTCTGGAAGAATTATAGGTCTGGATCTACTTGTATTCTTCTACATGCTGACACCCAATTTGACCAGCACCACCTTTTGATGATGCTGACTTTTTTCTAGTGTGTATTTCTATCTTCTTTATCAAGAAACCTGTGTCCATAGGACT
>356191 NS=10 contig=overlapped:66
CCGTGACCATCAAATTAGAATGTTCAAAATGAACCCCCAAAAGTGTCATCACGTCTTCATATATGTCACAGCCTAAGAAAAATATTACACACATACAACATGTTTTTTTTGAAATAAATTTCATTGTTGTTGCATTATCTAGAACCTGTAGAAAATTCTCTCACAAGGCAGACCTTCAGCATGATGTGCCATATAGTAACAAATGAGGACATAAGAC
>356192 NS=64 contig=overlapped:106
ACATGGATGTCATTTAATCTGTCTCAGCTCATACGGTATCTTTTTCTTGAGGTTACTATGGATTGTCCCCTGCCATTTTATTTGTGTCTCTTCGTTTACACAGCATGCTAGTCTCTAGGTAAAGAGCTAGATGAATGGAGGTTTTTGTAACTGGATGGGAAAAGTGTGACATGCGACT
>356193 NS=11 contig=overlapped:69
CCATGAGAACAGACCTCAAAGACCAATTCAATCTTCTAACGGGAAGCACAAAACAGATGTACAAGGCAAGAAGTGAGTAATTTTCACTTTGCCACAGAGACTCAAGAGAACACTGGCTAATTTCACAGCTCTAGTGGTTAGTACAGAAATCCATGAGAACAACCAAGCTTTCCCAGGCCGTCTATCCAAAAGTCAAATGCTCCTCACACCAGACT
>356194 NS=53 contig=overlapped:25
TGGTGCATGCCTGTAACCCCAGCACTCAGGGCAGGCAGATTGCTGTGAGTTCAAGGCCAGCCTCGTCTACAAATTGAGTCCAGGACAGCCAAGGCTACAGAGTAAGCCTGTCTTGAAAAAAACAACAATAGCAAAAAAGAATTTGTTTTTTGTTTTGTTTTGTTTTTCTTAAGGATTATTAAGGGAGCCTAATGGCTCAGCCCTTAGAAGCACTGGTTGCTCTGCCAGGGGATTCGGGTCTGATTGGCAGCACTCGACT
>356195 NS=16 contig=overlapped:96
ACATGTGTGCATGAATACTTAGGAATCTTCTTCAACCATTTCCCATATAATGAACCTGGAGCTTAGAACAGACCCAAGGATCCTTCTTCTCCGTGTACCTCCTTGGTGCTGAGATTACAGGGGTGCAACTGTGCACCCAGCTTTTTACCTCAGTGCTGGGGACTGAACTTAGTGTGTCACACTTGACT
>356196 NS=12 contig=overlapped:104
CTATGTACAACAAGTGTAACAGGACTCTTGATGCATGTGGTCAAAATCAGAAGTTGGTCTGAGGCAGTTTGCTTGGAGAAATTACAAATGATTCCACTTATCCTTTAGCTAGCGTGGCTACTGTTTCAAACTAGACACTGGCTGCTTTTCTTTTATAAATTGATTATGTTACATGTGACT
>356197 NS=80 contig=overlapped:36
TAGTGACAAGCGTGAGTGAAACATTTCCCTGAGCTTTGTGAGACATCCTAACAAAATTTTGAGCCTGAGAAAAGAGTACAGAAGTCCCTGACTGATAGGCGGTTGATAGGAAAAATGAGGTGCACGGACTTGAGGTTGGCATTGGAATAGGTGTCTCGTTGTACTGAGCCTTAACCAATGAGCTATTTGACAGAGTGTCAGAAAAGAAGTGAATCGGGGGACACCCAGCTAACGCCTGCCATAGGACT
>356198 NS=93 contig=overlapped:115
CTGTGTCAATAAAGGACTTTAACTTGTCTTTTATGTGTGGTAGTCTGTAACTTTCTCAGCTGGACCAGAGCAGTCTGTCATAGTGATTTAGGAAAAAGTATCGTAAGGAGCAAGCCTATGCAAGTTAGTCAAAGGATCTGATATAGAATCCAGGAACATACATCCGACT
>356199 NS=68 contig=overlapped:123
AAGTGGAAAGGGACTGCTTAGCCCTACCTTCCTTGGGGAGCTGTAGAGAGTTAATGGTTACTAGGGAAAGCAGAAATATTTTCATCAGTGGTGTAGCCACTGGCAAGTTGGCTCCAAACTCCTGTAATTAACCCTAATGAAGTCATTTCACACACACGACT
>356200 NS=91 contig=overlapped:103
AGGTGGTCTTCCTTCTTTCAGCTCGCATTTCTAATCTTCTAGGTCAAGGTTCTCTGCTCTTGGCACATCTTACATAGATAAATGGAAACATCCACATACCAGAATTTAGACAGTTTGACCGACAATATTTAGAACAGGATTAACTGTCTGCCTGGAAAAGTACTGAGTTAGGCACAGGACT
>356201 NS=99 contig=separate
ACATGTAATACAATGGCTGCTGCATTTGAGTTTAAATCTACTATCTCATCATATGCTTTCCATTGCCTTTCCTGTTCCACTTTTCTGTTTTCTTGCCTGCTGTGGGGTGTATTTTCGATGGTAGAGCTAAACAGAAAACGNNNNNNNNNNAACTGTGAACTATATCAAGCTAGAGGACATCTCTGTTAATCTAGACCATTCTTCACATTCGATCTCCTCCTCATTCCTGCTCCAAACTAGCTGTGAACATTATTCTACATGCTAGTCTTGAGTATTCTAGAACATCACTTGACT
>356202 NS=15 contig=overlapped:78
ACGTGTCAGAAGAAATCCCAAAGCTAATAACCTCCCTCTTACAGAGAGAGTTAGGTGCCTCCAGGGGGCAAAAAGGCAGCAGGAAGTTGTTTGTTGATTTGCTTGTTTGTTTAACAATGTCTTTGAGTTGCTCAAGGTCTGCTTTGTTTCCTCTCTTCTTTCTGAAGTTGCAAGAATCAGGCATCCAGTTTTGGCAACACTAGACT
>356203 NS=69 contig=overlapped:81
AAATGATGTGGTACACATTTCTCCCACTATTAAAATTTCCTTGAAATTTGGACTTATGGAATTACATTTTATTGTTAGAGTTCAGGAATAGCCACACACTGACTACTCAGACCCCAGACTCAGATTGAAAGAAGTTTATTGAACACTAAACACAAAACTAACCAGCCAGGGACACAATCTGATCTCGGGAGCCACACTGGACT
>356204 NS=25 contig=overlapped:103
CTATGAGTGGTATGGCAGGATCTTGAGGAAGCGCTATTCCTAGTTGTCTGAGGAAGGGCCAGATTGATTTCCAGAGTGGTTGTACAAGTTTACATTCCCACCAGCAATGAAGGAGGGTTCCCCTTTCTCCACAACCTCTCCAGCATGTGTTGTCACTTGAGTTTTGGAACTTAGCCATTCGACT
>356205 NS=60 contig=overlapped:92
ACATGGATGCTTAACAAGATATGAACAAGAGTAATATCTACATATGCTGACATGGGAGGAGGGAGTGTTAGCCAGTCTCAACCCTACACATCAAACTTCAGGAAAGTAAGGAATGCTGAAAGCAGGAGACCACACAGTATCCAGTACCAAGTACCTACCCTGAGATCATATACATAGCTCTAACATTAGACT
>356206 NS=76 contig=separate
ACATGTTTTTCTCATACCTTCTGTGAATAAGAGTTCCTGGAAATAAACTATGTCTGCAAAGGCGGATTGACTGATTTAAAACTTCAGTGATGTGGAGAAGCTGGAATGTTGCAATTCTTACACCATAGTTACAGCTTATCNNNNNNNNNNTTTTCTTTCTTGCTCCTTTCTGTGTCAGACACAACATTTTAACAGACAAAACCTTTTGAAACATATTAATAAAACTATAGCTTTTCACCAATGAAAGGGTTAACAGTGTTGCCAGATAGCATAGAAGACCTATAGCATACGACT
>356207 NS=87 contig=overlapped:84
TTATGAGTGCCTATAATTTCAGGACTGGCATGGGGATAGGGGGCTGGAGACAGGAGGATCTTGAGAGCTCACCAGACAGCCATCTTAGCAAAAATGGTGAGCTTCTGGTGCAGTGAGAAACTCTAGCTCAGAGCAGCAAGACAGGTAATGGAGGAAGGTGCCTGACATCCCGTTCTGGCCTCCACGTGCCCACACATGCGACT
>356208 NS=127 contig=overlapped:29
GCATGACTGTCAGTTTGTGATAAACCTGGGCTTCCATTGCCCTCTAGTGCTGAAATAGTGACAGTGACCCAACAGCAAACTCCCTTTACTCATGGACTTTCAGCGCCACCAAGGGTGAAATAGTTAACATGATTACTTATGCAAAGAAAACAAGGCTGCTCAGGATTTCTACAAAGGCAGGCCTAAAGCCAGCCTAAAGGTGACTGGAATAGATTCTCTTAATTCTTGAATAGCTCCATCTGACACTCATGGGACT
>356209 NS=75 contig=overlapped:38
TTATGGTCAGCCAGACAGGAGGGAGAGTAACCTCCGGTCCTGGCTGTGAGGGATTGCCTAGATTGGCTTAGCTGAGGTGGGCAGACCCACGCTGAATGTGGGCGGCACCATCCCCTAGGCTGGGCTCTCATGCTGAATGAAAAGGAGAATCTGAGCTGAGCACAGAATTCACCTCTCTCTACTTTCTGGCTGAGGATGCCCTGCGACCAGCTGCCTTAAGCATCAGCCCCCATTCCCCACCAGACT
>356210 NS=99 contig=separate
GAGTGTGTGGGGTCTTTGTGTGGACCTTGATTCTTTCCCCAAAAGGCAGATGCAGTGACTCAGTGTGGAGGCTGCTCTACTTCCAGCCCTTGAGTGTGAAGTGTTGTTGGCATGCCTGGCAGAAGTCTCATTCACTCCCCNNNNNNNNNNAACAGTATTGGAACACAAAACAAAACAAAATGTTTTTTTTTTTTTCTATAAGTTGTTTTTGTTGTGGTGTTTTGTCATGACAATAGAGAAGCAACTAAGACAGGATCTCTGTTATGTATCTGGCCTATCATTAACACGAGACT
>356211 NS=50 contig=overlapped:101
CTGTGTATGTCTGTAACTCCAGCATTGAGGTATAGATACTGACAGGCCCCAAAAGCTCACTTCCTATCCAGCCAAAAGAGTGAGCCCCTGTCTCAAGACAGTAAGGTGGACAGTGACAGAGGACACCAATGTCCTGCTCAGACCTCTGCATCTGAACACACTGGCATACCCACACACTCGACT
>356212 NS=64 contig=overlapped:76
GCATGTGTTTAGAGGCCAAAGGTCAACCTTAGTTGCTGTCACTCAGGAGCTATCCATCTTGATTTCTGAGACAGGGTCTCCCACTGGGAGTTGGGTTTCACAGATTAAGTTGTCTCTGTCTCTTCAGCGCCAAGATAACAAGTGTGTACATAATGCCTGGCTTTTTAAACGCAGGTACTGGGGATCAAACTCAGGTCCTCATGCGACT
>356213 NS=75 contig=overlapped:30
ACATGGACTCTATGGCCTGCGTTTGAATCACTTTCCTCTAGCTGGGATGTCATATCTGGCCTCAGCGGAAGGGGATGTGCTTAGTCCTGATTTGATGTGCTGTTGGGGATTGGTGAGGTTTGGCTCTCTATTCTGAATAGAAGGGGAGGGCGAGTAGTAGGGGGAGAGTGGAAGGGTGGGACAGGGAGGAGAGGAGGGCTTGGGCTATGATAAGAATGTGAAATGAATAAATAATTTTAAAAAACATTCGACT
>356214 NS=51 contig=overlapped:104
CCATGCCAAAGTTCTCTTCTTTTCTGCCTTGTTATTTCCCAGTGTTTCCTGGGATCACATCCTAAATAAATTCTTGCATTTGGTTTCTCAATTCAGAGTCCTCTTCTAAAGGAATCCAAAGTAGGAGAGGGCTTTTAGCTTTTAGATTTAATCAGCACCTTCATCTGATTTCATTCGACT
>356215 NS=83 contig=overlapped:81
GAGTGGGAGTAGACTCTGGAAAAATGCCCTACTTTGTTTTTCTTTTCTTCAAAAGGCCTGTGCATCCGTTTCCTCCCTGTCATGGCTCTGCAGCTGCTCATGAATTAGTGTTGCTCTTGCAGCACACGGAGACTGAAGAACATTTTGAAATATTAACAGCAAGCCCTTCTCAAGGCACTGGTGCATCAACAGAGCACCCGACT
>356216 NS=115 contig=overlapped:82
ACATGTAAGGCACATAGGCTGCCAAAGACTTCCAGCTGTGCATAATGGGCTGGTCCAGGAGCTTTGCCCATGTTGATATACTTTACATGCCATACCAGTTCCCACCGGAAGCAATTACAAGTGACCTTAGGAGCCTCTACCACTGCCAATCAGGCTTGGACTGCTCTGGTAGTTAGACAGAGATAAGAAATCTCATGGGACT
>356217 NS=28 contig=overlapped:113
ATATGTGCTGTGTCTCCGTGTGTGTCTGTATGTATGTGTCTGTCTGTCTGTGTGTCCATGTTGGGGTCTGTGTACATATATGTATGTGTGTGCCTGTGTGAATATCTGTGTGTGTGTTTGTGTGTGTGTGTACATGTATACAGTGTATGCATCTCACTTGTAATCATACGACT
>356218 NS=17 contig=overlapped:43
TTATGGTTAAAGCATTTCCTCCTTCATTAACTAGGTTGAAGTCCAGGTATAACTTATCTTGAGAGTTAACTGATAACTTGAGAGTTAAGCAGATAGTTGTTTATTTAGGGGTGAGGGTCAGAAGTCTCCTTCAGCACCTTGAGATCCATCCACATCAGTCACATTAGCTCCAGTCCCGGCTTGCTCTTTCTGCCTTTGCTCTTGCCCTTCCAGCTGTTGCCCACATTTGAAAGCATCCGACT
>356219 NS=87 contig=overlapped:83
TAATGTAGTGGTTCTCAGCCTGTGGGTCACAACCCGTTTGTGGTCAAATGACCCTTTCACGGGGGTCGTTTAAGACCATCGGAAAACACAAATATTTATATCGTGGTTATAACGGTAGCGAACTTATAGTTATGAAGTAGCAACAACAATAATTTTATGGTGGTGGGGGGGTCACCACAACTTGAGGAACTGCATTAGACT
>356220 NS=47 contig=overlapped:49
CCGTGACCCTCTGTATACCCAGGGCTGCAGCCCTGGCAAAACTATCCTGCATCCTCTTTACTTGCCGTCCACAGCCCCTGGGCACCCAGGCAAGGCTATGTATAAAACTGGGCAATGCCCCCTGCCGGAGCCCCAGCCTCCACAAACGCAGCTCAGCGGGCAGCAGGGATCCAGGGTCTGAGCACCTCCAGAAGGCAGTCCCCACTCCCAGGCTTGCCCACCCCACCATATGACT
>356221 NS=21 contig=overlapped:77
CAGTGCTGTAATCCGGGGGGCGGGTTCATTATCTGCCAGTGCTCCCTTGTCGCTTCCCCTCCCCTCTGGATGGGAGTTTCCTTGACACCGGGCTTCCCAGAATCTGTGTAATAAATAAAATCTCCGTTCTTTAAACATTGGCTAGCATCGACCGTTAGGTTTAAAACATTCCAGAGAAGACTTAAGAGTGCGCCTGAGCACCCGACT
>356222 NS=66 contig=overlapped:35
AGATGTGGCCTCTACCTCCCTTGCACCCTGCATTTCACAAGCATCAGCCTGACCAACCCAGTGAAGATATATCAGACAACAAATGCCCCCCCCAGCTCAGGCCATAGCTTGTTCTCCTCCTGGAGGCCTTCCTGTCCCGTATCCCTAGAAGGGGACCCTTCCTTCCCTGGGTCTCTGTCACATGCTGTTTGTTCTTAGTTAGCAAATAGGAGCCCGGTGGCGGCGCAGATGGAAGTGGGTCATGAGACT
>356223 NS=105 contig=overlapped:104
GCATGCAGTATAGATGTCTCATGCCTTTCCTTACCATCCTCAGGCTTTCCTTTTATTCTCATTCTGTACCTTGTCTTTTTTATTTATTTCTTCCAGATAGCTTCAGAAGGACAGAAAATATCTGAGATGATTGTACTGCATACTGCCTGCTTCCATGAATACAGTAATTCCCATTGGACT
>356224 NS=76 contig=overlapped:101
AAATGAATGATTTGGGTTTCTTTCTTGGTAAGTACAGCTTTTTTTTCACCTTGGGAGTCACTGCTTATCCAGCACACATGGTAGAGAAGCTAAACTATGAAAGTTAAACACAAAATGGGAAATGTTTCCAAGGGCCCTGATACCTAGGGAAATTAGATAGTAAAGTGAAAAGGGCACTGGACT
>356225 NS=8 contig=overlapped:68
ATATGCCAGGAAAGACCCTTGGAAAGGAAGGAGTGGTGTTGGGAGAATGGGTCTCTCCCTGTCTTACTCTCCACTGTTTGTGCTACATCAGAATTGAGGATTAAAAAGTTGAGTTCAAAGTGGAAGTTGGTGTAGTCTGCTTATCTTTTGTCTTACCCCAGCCCCTTCCTTGTCCTGTCACTTGACACTTTTCAACTATATTGTGTCACCACAAGACT
>356226 NS=39 contig=overlapped:117
CAGTGTGTGCCTATAATCCCAGGAACCGGGGAGTCGGAGACAAGAGCATCACTGGACTTGCTGGCCATTTATCCTAGCTCAGGTTTAGGGAGAGACCCAGCTTCAACACTGACATAGAGAGTGACTGAGGAAGATGCCCCTCACTACCCTCTGGCCTCCATGCGACT
>356227 NS=86 contig=overlapped:104
CAGTGAGACTGCAAACTCGGAGGCAGAGGAGCCAACATACATGCTCTGTGTTCACAAAGGAATGGGCTGTGTGCAGCGGAGCTCACACACTCTGTCTCCTGAAGAGCTGAGGGGAGATGGGGTTCTTCAGAACAAGGAGGACAGTGGGGTATGCAGAGCAGATACTGTGACCACCAGACT
>356228 NS=83 contig=overlapped:125
CCATGGCCTTGGGTGTCAGCACAGGGCATTCATATCAGCATGCAACCCCAGGCATCAGGGCCCTCTGATACCCACATGGTCTCTGATGGCTTGGTTTTGGCAGTAATACAGGCCACAGACATCAACAAAGAGCCCCAGCTGCAGCAGGTCCACAGGACT
>356229 NS=34 contig=overlapped:78
AAATGACATTTCCAGGGGACTTTGTTGCAATATGTGGTGAGCTACTTTTAAGATTAGAGCTTTCACCAAAGACCTTCTCATAACAGTTATATAGTCTGTTAAAGTTGTATCCTAGAGCACACCAGACCTTTGTGACCACTGTAAAACCTGTTCTTCCTGTTGCATCCTAAACATGGTTTTTGCTTTATCATTTCTGTACACCAGACT
>356230 NS=19 contig=separate
GTGTGAAAACCATTGACTTGAAATTCATTGACAATACTGCCTGTGCTCAGGGAGATGGTTTAGTCAGCAAAGTGCTTGCCATGCAAGCTGAAGACCTGAGTTTGTATTCTCAGCAGAACGAGCAGGGTGAGGTAGTCGCANNNNNNNNNNTCCTCTGGGGCTTGCTGGCCAGCTATCGTAGCCAACCAGTGAGCTACAGCTTCAGTGAGAGAGCTTGCCTTTAGAAATTAAGATGGAGAGAAACTGAAGAAAGCACCTAGTGTTGACTGTGACCGCTGGCCTGCACACGCGACT
>356231 NS=34 contig=overlapped:112
TAATGGGAAGAGGGACTGCCTCTGACATAATCTGATTGGTCTGCTCTTTGATCACCTCCCCTTGAGGGGGGAGCAGCCTTACCAGGCCACAGAAGATGACAATGTAGCCACTCCTGATGTGATCTGATAGACTAAGATCAGAAGGAAAGAGAGGAGGACATCTCATATGACT
>356232 NS=101 contig=separate
AAATGCATCCTTGTACAGAATGCTCATGCAGAGTCAGTTCCCATTAGGGCCTGTTGAACAGAGGCAGGCTGTACAGCACACAACTGTTCTTGTCCTGCCCAAGGTGTCACTGCTAGATAGTAAAGTAAACCTAAAGAAGTNNNNNNNNNNTCTTGAAATGTAAGCTGTGTATCATTCAGGGTCTGCCTGTAACTGGGATTTAGCAGTCCTTGTGTTTTAAAAGGTAATTAAGACAATCTGTTTCTTCATCTGTTAGTGTACTAAAGGGGAAACCAATATGATATTCATTAGACT
>356233 NS=94 contig=overlapped:56
CCGTGAGCGGGGACACACAGCGCTAGAAGCTACCTTGACGCCAAAGGCAGAGCCATGCTGGCCCTGGGTACCAGATGCCGTCTCTTCCCCCGGACAGGAAGAGGTCTGTGCAGCCCATTGAAAATGGGACTCAAAGTGATGGGTAGAGCTTGGCCCTGTGGGCTCTGGGAACAGTGTTCTTTCAACACTGTCTCCCTGTGCTGAAAACCATATAGCAGACATCTGACT
>356234 NS=36 contig=overlapped:95
ATGTGGTACATAGAGAAAACACCCATAGACATAAAAATAAATGATTAAATTAAAGTTTTAAAAATTCATGGGAAAGTGGTCACCAGTGGGAAATAGTTAAGGAGCCCTGCCCTATGGCAGCTACCCCTTTGCCTTCTGACCATAAAGTTTGCCTTTCTGGACATTTCTTATAAATGAAATCATTTGACT
>356235 NS=4 contig=separate
TGATGTCATGCTGCTGCCTGCCTCTACTGCCTCATGGAGCAGCACCTTCTGCCTCACCGGGCGAAACCTCCACAAACACTACATATATGCTCTCTCCAGATTCTTCGATTTTTGTTGTTGTTGTTGTTTTGTTTTGTTTTNNNNNNNNNNCCTCCTCCCTCATCCGCACTAATAACTTCCTACATTTTCAGGGTTTACAAATAAGAACGAGCGACATTTGTGGCATGTTTATCGAATGCCAAGCACTGGCCTGGGCACGGGACAGGACCCCACTCATAGAGTCCTCATGCGACT
>356236 NS=66 contig=overlapped:34
CCATGCCTAGAAATAATGCCCAGCTCTAAGGTAGTGGCAGTCTTTTTTGTTGGGGCTCAGAAGGATGGCAAAGCCTTCGTCAGATCTAAGTGTTAATGTGGACAGTGTATGCAGAAAGATTCTGCTATAACTTTCTGCCTCCTAGATGTCCATGGCCTGAAGACTGCTCCCTACAAAGAGTGTCCCTACTGATCTTGTTAAACCCGCCTTCCTGTTCAGCTGTGTTTAATAATCCAGCTTCCATGTGACT
>356237 NS=49 contig=overlapped:125
AGATGGCAGGTGCCAGTCCTAGTAGGTGTTTCTGGGGCCAAGCAGATGGCTCGGCAGTTACAGGCAGTTGATGCCAAGCCTGATAGCCTTAGTTTGATTACTGGGATCCTCATGGTAGAAGGAAACTTCTGCAAATTGTCCTCTGACCTCCACACGACT
>356238 NS=30 contig=overlapped:53
CAGTGTTCCAAAATTAGAGTAATATTCACACATGCACATAGTAATATTCTGTCTCTGTCTCTCTGTCTTTATCTCTCTGTCTCTCCCACCCACACACAACCCAAATGAATCATGAACAGAGACTCAGAGTGGCTTGTTTATTATATTTACAGTATTTTGCCTGTATGTACACCTGCACACAGACGAGGGCACCAGACCTCACTATTCATGGTTGCAAGCCACCATGTGACT
>356239 NS=69 contig=separate
ATATGAGTTTCTTCCATATCCTATTTCTAAACTATGCCAAGAAAATGTAGTAGGTGAACAAAGGAATTATAAAAGCTAATGCTGGATAGATAGATAAAAATATATTGCCATATTTTCCCATCTGAACTCTTGGAAAATTTNNNNNNNNNNAGATGCAAAGGTTATGGAAATTTCCTCCCTGGATAGTTCCTTTCTCATTCAGCACCCAATTACCATTAACATAACAGCTGTGTCAGCTAGCCAGGCTGCTTCTGAGAGCAAACAGGAGTTATGTAATCTTTCACTCACTGGACT
>356240 NS=7 contig=overlapped:97
AGGTGAGTAAACAATATTTCCTCAGTGTCCAGTATCTCTTTTGCACTTGTGACATTTTCTTATGAAACCCAAGGAAATCCCATTTAGAGCTGGGTGTTTTAAGGTCTCTGTCTGTGTAATATTGGACTGTGGGTGTTTTTGGTATAATCTTTTGAAATGTATACACCTTACCCTTGTTCATTCGACT
>356241 NS=34 contig=overlapped:115
AGGTGCTGGAGAGGTGGCATCTGGATTAGCAGGAAGCAGATAAAGATAGAGACACTGGGCCTGGCTTGAGCATTTGAAACTCCAAAGCTCACTCCTGGTGACACACTTCTTACAACAAGGCCATAATTTCTATAGGGAGTGCCATTCACTAAAGACCAAGCATCCGACT
>356242 NS=39 contig=separate
AAGTGAACTTGTGATTACAAAATTGTATTATGATAACACAAAGGAATCTTGACATCAAAATTCATCATGACATCTCATTTCTATTCTGATATCACAATGCTATTACTACATGTTTGTCATTTGACAGCACAACAGAATTTNNNNNNNNNNAATTTTGACTTCACAGACCTATTATGACAACACATTGCTATTATGATGTCACAATGCTGTTATTAAGTGACAATGGTATTATGACATCACAACGGTATGATATCTCTATGCTATTATGACATCACAAAATTATGACATCTGACT
>356243 NS=3 contig=separate
AAGTGATTTATCCACGTCAGGGCAAGTGGAAGAGTAGAACTTCCAGACAGCCAGAGGTTGAGATCTTTTTTTTCCCCAGTTATTTATTTATTTAATCACTTTACAGCCTGATCCCAGACCCCTCCATCCTCTCTTTCCAGNNNNNNNNNNACCAACCTACCCTGGTACCTCAAGTCACAACAAGACTAGGCGCCTTCTCTCTCACTGAAGCCAGACAAGGTAGCCCAGATAGAGGAAAGGGATCCAAAGGCAGGCAATGGAGTCAGAGACAGCCCCTACTCCCATTGGACT
>356244 NS=110 contig=separate
CAATGAAACCAATTGTGTATAATATATACTAAAAGGACCAAATGCTCTAAATTAATTGTCCAGTGGAATATATTAGTGCTATTAAGACACTGACAGTTTAAACGTTTTTATTAGTTATGAGAACTTTCACACATTCATTCNNNNNNNNNNTATGGAAACTGCTGAACAATGGGAAACTCTTAAGTTAAACTGACCAAGTAATTTCATTTTGTTCTAGTTTTAGCTAACTCCATGCTTCACCCTACTGCTCCCCAGGCCAGGCTAAGCACACCCTACTGAGCAGAACATTCGACT
>356245 NS=69 contig=overlapped:85
CTATGAAACTAACAACTTTACACCTTTGGGTTGTATGGGCAAATGCTTATGCCGGAACAAGGGTCAGTGACCTTTTCTACAATGGACCCAATAACATTTCATGCACTGTACAGCATACATTTTCTACTCTACCTATTAAATGTTTGTTCTACTGCAAGAACCACTCATAGAAACTATGTAAACTAATTACCATAAGACT
>356246 NS=57 contig=overlapped:111
ACATGTACATACACATACACCCACAAATACACATATGTTTTCAGTAAAAACTATTTGATGTGCTACTCCTTGGGGAAGACTATTTTTTCTCCCACTCTCAGCATTCCTTTAGTGTTTATAGATCTTTGTTTAGGGTTGAGGCCTCATGAGCTTTCTCCTGTCCTCATTAGACT
>356247 NS=64 contig=separate
CTATGATAAGATCAACGGTGTGTGGAATTTATCCAGCGACCAGGTATTGTATAAAATGGTCTTTTAAGACTGTTTAGACAATCATTTACCCACTCATCATCGGGGTTGTGTGATCGTTATAATTAGCATTAGTGATCTGANNNNNNNNNNTGAAGTAATATCCTAATTTTCATGGTGTTATGCTCTTTTTCATCAACTTCTGTTCTGTATAGAACCAAGAACCACAGTGGGCCTTGGAGATGGTCTAGTTCAGTCTGCTTTTTCCATAGGTGAGAAACAGAACCACATTTGACT
>356248 NS=33 contig=overlapped:137
CCATGGCCACTTTGGTTCCCCCTTAGACTGACGTAGTGACAAGAGGGACAGGGGAGCTTGCCCGCCCTCGTGCCCTCATAATTGGTGTTCTAGCTTGCCTCTGTGCTGCTGTGATAAATGCTAAGACTAAAAGCAGCACATACGACT
>356249 NS=122 contig=overlapped:39
TGGTGTGTGCTTTTAATCTACACAGAACTTGCTAAGACTCATTTTCCTTGTTTGCAAAGTGGTGACAGGAAACGTACGTAGTGAAGAGCCATAATTACACTAGCCACCAAGGCAGGCTCTGGGCGGGTCTGCTCACCTGGATACACCTCCAGCTGGAAGCCCACCAACGGGTAGAGATTCCCAGCCGTGTTGCGCATACACCAGTATCGCCCGGAGTCCTGCACTCTGAGGGCCTCCATGGGACT
>356250 NS=23 contig=overlapped:81
CAGTGCTCCCATCTCTCAGCACTGCTGTCTTGGCTGCTGCCTCTAACAGTACAGAAGATGATCTTATTTTCACCTAGCCAATTACAAAGAAGCAGAAATTTCCTAAAGTGAAAATACAGGTATTTATAGACTTCTCTTCTTAGCATTTAACATGGACAATACTAAGAATAAGGGATATATGAAATACCAAACTTCATTCGACT
>356251 NS=38 contig=overlapped:109
CTGTGCAGCACCCATGGAGGCTAGAGGAGGGTGTCTGATCTCCTGGAATTGGAGTCACAGGCTGTGGAGAGCCACCATGTAGGCGCTGGGGAGAGAACTCTAGTCCTGGGAAGAGCTGCTGAACCATTAACCAAACTCCTATTTTATTTAACATGTATTTAGTGCGCATGTGACT
>356252 NS=21 contig=overlapped:128
AGGTGGAGGAGGGGAGCAGGGCTTCCTGCATGCCAAGAAAGCACTCAGCCAACTGAAACCCATCTGCAGCCCCCTCCTTTCTATTTTACATTATCAGGGAAGACCACAGTAGATCTGCTAATGAAGGACAACCTTGTCTTCAGGAGACACACGACT
>356253 NS=83 contig=overlapped:113
AAATGCCAGCCTCACTGGTTTTGAAAAATACAGATTAAAATGGCAGAAGGACTCAGATCCTTTAAGGGCTTAACAAAGATCCAAAAACAATGCTCTAGCAGAAGGAACAGTGAAGTGGGGTTTCCTGTGCTGTTCAGAAGTCAGAAGGTCAGAAAAACAGCACACCGGACT
>356254 NS=83 contig=separate
AGGTGGTGGGAAGTTCATGTTAGGATTAGAGGAATGAGTGATACTACAGCACTGAGCGAACGCCAAAATGATTAAGGTCTCATTACTCAGGATGGAAGTTGGCATCTGGAGAAAGTGAAATCTAACGAAGTTTGAGAAGCNNNNNNNNNNAGGAATGGTTCTCAGACAAAGTAAAGTTAAGATGCAATCAGGACAGGAAAGCCTTTGCTGTGTCCAAATCCTGGAGCCCACACAGAGGTAGAAGTCACTCCACAAAGTTGTCCTCTGACTTCCCATACACTCTGGCACGCGACT
>356255 NS=26 contig=overlapped:89
ACATGGATTCATCTGTTTGAGTCTTTACTTTCAGTGTTTTAGATATTTGTATCCAGAAGTGGAATTGCTGGACCATACGGCCGTTCCTTTTGTACCCTTTTGCAGTGTCACTAGCAATGTTACAAGGGTTCTGATTTCTCCACATCCTCATCCAGATTTGTTATATTTTCTTTTTAAAATGACAGCCATCTGACT
>356256 NS=65 contig=overlapped:9
AAATGGAGAAAAACAATGAAACTGGTTTCCAGAAGGAAGCAGAATTTGAGCAGTCAGCTATGGGCCATCTAAGAGAGTCTAAGGACTTCAGAGACACTGAGCAGCTACAGGTGGATAATGTAATGGCTATCAAAATGGAAGACCCCAAAGAGATTAGAAAGGAGTCAGAGGGTGACCAGAAATACAGTCACTTCCCTGATTTTTCTTACTCTGCCAGTAGCAAGATAATAATTAGTGATGTCCCCAGTAGAAAGGATCATATGTGCCACCCGACT
>356257 NS=42 contig=overlapped:41
GAGTGGAAATGGAGACAAAGAGAGAAAGTAGCAAAGAATGCTGGGTCAAGACCAAACCCCGGAGCAGACACACTGTTGTCCTCAGAGATGCTAAGGGACCCGGGGTTTGGAAAGAGAGGCTATAGAGCCTCTCGGGATGCATAAAATGTGTGACTGGGACCTTGGACTCAGTGAGCAATCGAAAGGGATGGCCAAAGGGCAGCAGGGCTCCCTCAGAGAGTATTCTTTTCAGGGCACAAGACT
>356258 NS=116 contig=overlapped:4
CTGTGAGCACAACACACAACTGAGCTTGTGCCCCAAATGATGGCTCCCTGAGGAGGCTGGCTGGTTAGACCCTCGTGGATGCAGGAGGCACAGAAGCAGTGAGTGGAAAAACAGGATTGGGCCCACCTTCAGGGAGAGTTGTTCTAGTCGAACAGAAAGTGGGAATGACAACTTCCTCTCCCATGGATTCTTCACAGGACACAGCACTTCCTGGAGCTTGGGAAGGGTGTGTTTACCTTTCTCAGGCAAACTCAGAGCTGGCATAGTGACGCATCCGACT
>356259 NS=74 contig=overlapped:100
ACATGTATAAACACAACCAATGATATAGCCACATAAAGGATTAACATGCAGCTATTAAAAATGACTGGAACTGGAGTTCAGTGGGAGTTCAGTGGGAGTAGGCACTATAACTTGAGTTCCTTCACTGTATTCACAAGATGGCATGAGAAAACTGAATTCTGAGAGTGGTGTCTGACATTAGACT
>356260 NS=57 contig=overlapped:119
CAGTGCACCTTCCTTTTCACAGTAGCCAAGGTCCTTCTAGCTGTGGGCCACAGATGAAAGGGGCAAACCCCTGGATTCAGAATTGGAGCTTTGGTTCCAAGTCTCCGAATCCACAGCCTTGGGATAGACAGAGGTGACCAGAGCCCGTGAATAAGTCACAGGACT
>356261 NS=104 contig=overlapped:87
CTGTGAAGGCCCGCTAGAAATGTTCCAGGGATGCTAGGTCGGCCAGTCTGTTTTCACTGACCGAGCGGCTGCCCCCATCTCATAGCCCTCCGACGCACACGGGCATACCCCTTGAATCTGGCCGGGGAAATAAACTGTAAAGTTTAATATCTCATCTTAGCTGGATCCAGCCTCACCAGATGTGGATACACATGACT
>356262 NS=113 contig=separate
CTGTGATGGCTCATACTGGCTATCAGCTTGATATCTGTTGAGAGGAAACATCCAGGGAGGAATTGCCTCCATCAGACCGGACTGTGGGCGTGTCTGTGGGAGCGCTTCAGGCCACGTGTGATGGGTGTCCGTGCATGTGGAAGTGGAAGGAAGTCACACGCCTCCTCAATCGTCTCCACCTTAATTTTGAGACAAGGTCTCTCACTGAGCCTGGAGTTTACTAGACAGGCCGGCCAGTGAGTCCCCGGGAAAGTCCTGTTCCCCCGACCCCCGAAGCGCTGGAATCACAGGACT
>356263 NS=39 contig=overlapped:72
ATGTGGAAAACTGTCTTCTCGCTAACCTGGCTAGCAGTCACTGAGATAATATTTTTGAGCTGCATCACTCTGAAAATGGAGTTACGAGACTGTGGGCTGGTGTGAGCCTTCACGGTGAATGAGTCCACGAGAAATGGCTCTAAGAACCTTGCTTCTTGTGAATTATGGGGTGTGTTTGCCAGGAAGGGCATGGACGGGCCTGACACTCGACT
>356264 NS=58 contig=overlapped:79
ATGTGTGTGCAGGTAGGTAGGGGTATGTATGCAGATACACAAGCCAGGGGTTGACAGATAGTGTTTCTCATCACCTCATATTTTTCTCTCTCCAAAGCCAGAGCTGGACCATTTGGCTAGACTGAGCCGGTGAGCCCCAGAGAGGCTCCCGCGTCTTCCCTCCTTCACCTCCCTCCATGTGAGCGGCTGTGCATGGCTTTCATGTGACT
>356265 NS=104 contig=overlapped:40
TGATGTAGCATGCTCAGTATCATAATCACAGCCTACAGAAATAATGACAGAGCAGTGGCTATTGTCCTCTTCAAATACCCTAATATACTCTGTTTGTGCCATATGCCTGGTTGGGCAAGCTGCCATTTTCAAGCTTCTTTTAGTTGGAGAACTGGGTGTAGATGGACTGTCCTTACAGTCTGAGCCCCACTGACATTTAGTAGTTGATCCTGGTGTTGGCAGCCTCCTCAGAGTTCACTGGACT
>356266 NS=100 contig=separate
CAGTGTATATTGGAGCAAAGTATCAGAGCATCAAAATTCTTAACCTCTTAACATAAAATGCATTGGATTAGAATTCTATGAAGCAGGGGCATGCATACAAACATGACAGTAACAGACACATTAGTAATGCAGGGATATCANNNNNNNNNNTTAAAATAATAACTGTTTTCTTTCCTTGAACTGAAAAGTGGAGTTGTCCTATAGCAAAGTACGCCTCTGACTCTTTGCAGAAACAATTCCAGCCAACGGTCATCAACTCTGATCATCAGCTAGTATTTTGCAAGACATTTGACT
>356267 NS=82 contig=separate
TTGTGAAGAGCTAAACAAATGCTCTGGGTTTTAGAAAATCTTCCTCAAAAGAAGAGTCATACAGGTAGGAAGCCTTACATGTGCAGTATGAGAGCTCTCCAGCAGTGTTAAGCCCTCATCTTTACAAGAGAATCACACCANNNNNNNNNNAAATGCTTTGTGTCAGCAGTACTCCAAACAGTATGAACACCTTACTGGATATCAGAAAATTGACCCTGGGGAGAAGCCCCAGAAATGACAGGAAAAAGCTTCTAGAATTCTGACTTTCTTAACCCTCAGAGAAGCCATAGGACT
>356268 NS=61 contig=overlapped:110
GGATGCTTTCCTGTATGCCCCCTGCAGTCACTGTTTTGGGGTAGTTTGTGGCTGAGGACTTTAAGTGAGCTATTCCTGAAGGCAATACCTGAAGACTTGGCCTCACGGAGCCTCCATGTGCCAAGCACGAAGAGAAGCTTGCTTAGTTCTATCTATTTTTTTTCACACTTGACT
>356269 NS=70 contig=overlapped:101
CAGTGAGGGAGGAAGTGGTGAGGTAAAACAGCAGGAGGGACACAGGGACTTACTGCCCTGATAGTCAGGCCAAACACTGAGCTTCAAATTTACCGAGACCCTGTTTCAAAAGATGGGAAGAAATGATGGAGGAAGAAACCCAGTAACAATCTCTGGCCAACTCAAGTGTGTGCTCATGCGACT
>356270 NS=104 contig=overlapped:102
GAATGTGTCACTAGAGTCCCCCACATCAGGGTCTTTTGAGGTCAATGTCCTATGGTGCGTAAGATGGACCTAACACGTAGGCCCAATTCTAGCTCGTCCTGGCTCCACCCCACAACCCCAGAAGCTGCTGGGGCGTGTCATTTGGCTCTGGACTGACCAACCCCCGCCCCCATCACTGGACT
>356271 NS=10 contig=overlapped:70
AAATGGTCTTTAATTTTAGCTATTCTTCCCCACATTCCCACCCTGGTCCCTGTCTCTCCTACCCATCCAAATTTGACACATACATTCCAGTCTCTATCCATCAATCCATAACTATTCCATTTTTCCTCCTTACTAATCTCTTCCCTTATACATAACCTCTGTGGTGTATGAATTGTAGCTAGCTTAGTTTTCACTGAACACCTAACATCCGACT
>356272 NS=30 contig=separate
TCATGCTGGATGAGAAAAAGGAACACTCTATGCTGCTCACCTGCTTGCCAGAAGAGACAAAAGTGGATCTCATCTTGTCAAAAAGCATCAAGGAGGATAGGAAGAGGAGGACACCATAATACCAGAAGATACAGAGGAGTNNNNNNNNNNGAAGAGACAGAGGAGGACACCATCTTGCCAGATACACACACCTGAAGAGACTGAGGAGACCTTCATCATGCCAGACAATATCACACTGGAAGCAACCAAGGAAACACCATCTTGCCAGAAGAGACTGTGGAGGACACCAGACT
>356273 NS=34 contig=overlapped:119
CTATGGAACCCACTTGGACACTGAACTCACAACATCTTTGTCTGCTTCTTTGGCACCTAGAGAATATTATAATCATCTTGGGAAACAGTGACATTTACTGGCTCTAAAGAGAAATTTACTCGTCTCCTTTCAAAGTGGTACAAATGAAAATATTTTCATGTGACT
>356274 NS=14 contig=separate
CAATGATGGAAAAGTTTTGTTCCACTACCATTAGAATCCAGATTTCAGAAGAGTGTATCTAACTAAAGAGACCATAATTAAAGCTATTCTTCTGCAGCAGTAAAACAGATAATACTTAAGCTGAAGCTGTGTCAGAAGTANNNNNNNNNNAGCCAGAGTTCAGGCATAAAGCCACTGGTTTACTTTACCATGTAATGACGGCTGTAGAGGTTGTAGCTTTGTGTGATACAAACTTGAAGAACATGCAGGTTCCAATGCTTCTTTCCTTTAAAGAATTTTCTCAATCATTCGACT
>356275 NS=79 contig=separate
TGATGTTCCACCATACAACGAGGACATTTGTTCATATATGGTCATACTGGCTTTATTTGTAATAGCCAGAAACTAGAAACAACCCTGATGTCCCTCAGCCAAAGAATGGATGAAGAAACTGTGGCATATCTAACACAATGAAATACATAATACTAAGCTGTTACAAACAAGGACATCATGTAATTTTCAGACAAATGAATGGATCTGGAAAAGACTTTCCTGAGTAAGGTAACACAGACCCTCCCCCCCACCAAAAAAAAAAAAAAGCCACACGAC
>356276 NS=92 contig=overlapped:106
GTGTGACTTGAAGGCCAGAGGTTAACATTGGGTGTCTTTGGAAACAGGCTCTCTCAGGAGTCCAGGGCTCACCAGTTGGCTTGACTGTCTGGCCAGGGGGCCAGGAATGGGAGTGTGGGTGGGATGGTCCTCCTGTCTCTGCCTCCTAGTGCTTCATACAGGCCTGTGCCACTGGACT
>356277 NS=117 contig=overlapped:25
GTGTGTATTCTGTTTGTTGTTTTGTTTTGTTTTAAGATTCTCTCTTCATAGAAGAGAGCTATCCCAGAGCTCACTGTGTAGACTGGGCTGGCTTTGAACTCACAGAAATCCACCTGTCTCTGTCTTCTGAGTGCTGAGATTAAAGGTGTGCTCTACCAACGCCCAGCTACAGAGAGATATTCTAAAGGAAAAGCAGAGACATTTCATGGGTCTGTTGCCATCTTCCTATCTAACTGGATCTCTTCTGCGGCATTAGACT
>356278 NS=122 contig=overlapped:19
AGGTGGTGAGCAGTAAGGCCTGGGAGTATAAGCTACAATCCTGTCTGCTTAGGAGCCTGACTCAAAAAGATCACAAGTTCAAGGCTCGCCTGGGCTACAACCTGAATTCAAGAGCAGTCTCAGCAACCTAATGAAATTTTGTCTTGAACCAAAAAGCTAAAACAAAGAAGAGGAAAACTTGAGGTGTAGCTTGGTGACAGAAAGCTACATGCCTTAGTGTGGGGAGGCCCTAGTTCACAATCCAGTATCACACAAACATAAGACT
>356279 NS=72 contig=overlapped:83
GTGTGCCCAGGGCTACCAAAAATGTTTTCTGAAAGCTCATGCGCTTATTATAAAGTAAGTTTAATATGCAGATAACTGTCAGTTTGTCTTTCACACCCATCTTTCCCAAAAGCGTCTGGTAACTTTTGTGAAGTGGGAGATTAGAAATTCAAACATAAACTCTAAAGCAGCCTTTTCTATCAGGCTCCCAACACCAGACT
>356280 NS=113 contig=overlapped:21
AAATGCAAACGTACAACCTGCTTAGTCTTCATACTGTTTGTTACTTGTATTATTTTGAGGATGACCATTTGTTCTTGGATAGCCAATTGGTGAGTTTTGTCTGGGGAAGACTGTTTCTCTCACTCCCAGAATTCCTTAGTTGCCTGTGGTTCTTATGTGGGCTTAAGGCCTCCTGGGATTCCCCAGCCCCTCTCCATATTAACATGTCTATTGTTTATTGTCTGTATTCAGCTCAAAATGACTGTTTAAGCAGTCATTTGACT
>356281 NS=57 contig=overlapped:83
ACATGTTTGTCAGAAAGCCAGCCATTCCCTAACAGTTTACATCCTGTAACAGCATCTCCTACATTGTTTGAAAGGGAAATAGGACATAGAACGTGTGCCTTTTTGTTTCTTAGAATGACATATTATTTACAACAATAAAGAAGACTGTTTAGAGCTGGATGTTGAAGCATTAGTCAAGGGGGCTCTGTGTCTCATGAGACT
>356282 NS=18 contig=overlapped:133
CCGTGTGGGGAGTTGGCAACGCAACACAGAGCCAGGTGAGTGTGCACTGGGTCACCCTCCCGGAGCCCTCAGGGCCCAGAGCCTTAGGTGCCTCTACCATCTCAGGGTTCCAAGAACAAGGGACCAAGGCAACTGGCTGGAGCACAAGACT
>356283 NS=34 contig=separate
ACATGCAAGGACGCACAGGCTTGGGTGCTTCCCAGAGTAGTGGGGGGCTCCTATCACAGGGCCACTTCACAAACACGGCACAAGCACGGCCCGTCAACAGGACATTTGGAGGGTCCCCTGAAGTACAGTTCATCCTCAGGNNNNNNNNNNAGGGAGAGAACTGCACGCCCACTCTGCACCTGAAGACAACCAGGAAGCTACCCGCAGAACCAGACTCTGGAAAACTTGTAATTCTGCCTCCCTGGAGGGAGAATCCACGGCAGGCCTCAGGGTCTCCTCTTCGATCACAGGACT
>356284 NS=118 contig=overlapped:91
ATGTGTTTCTTAGCCTGTAAGGTTTAATGCTTAGGCGACTAAGATTAAAATGCATGACTGGAAAAGAGCTTGGAGACATAAAGAGGATGTTTAGAATATTTTGATCCATTCCAACAAATTACAAAAATGATGGTAAAATTACCTTACAGTATTCCTGTAAAGTCCTGCGACGACCCAAGTTATCCATAGGACT
>356285 NS=101 contig=overlapped:14
GCATGGGCAGCTCCTTAGGGAAGTGTACTTGCTTAAGATGCACAAGGCCCCGGGCTCAGTGCCCGGTGCTGCCAAAATAAATAGTCTCTAGCTTTAAGGCCCTGACATCCTGGAGTGGCTTGTAATGAACAAGTAGTTGCTGGCTGGAGTCTCAGTATAATATTTCTCACACGTCTCCTTAACTTTGAACTCAGACCACTGGCTACAGAAAACCTTGTGAGAAGAAAAAAAGTTATCTCATTTATAAATAAGTTTTCTTGGCACAGGACT
>356286 NS=113 contig=overlapped:31
GGGTGTAAGCCGCAAAACAGCCTATACCCGGAAGTCCCATGCTGCCCAGAGTGCTATATAATCTGATATGTAGCTGGTAATGACCTTCAACTTCTAATCCTCCTGCCCCCACTTCCCTGGTTCTGGGATTGCAAGTGTTCAGCACCACACAGGGAACCCAGGGCTTTGTGTGTGCTAAGCAAGTTGGTACACTACCAACCGTGCTAAACCCAGCCTCATTAGCAGAATGCGTGTGTGCATGTGCGCATGCGACT
>356287 NS=87 contig=separate
TAATGTTTTTAACTGTATGTTTTAAGAATTTTGTCTTTGGAGCCTTTAAATTAAACATAATGTGCCAAGATTTGGAGATTTTCCTTATCAGTATTGTCTGTGGCTCTTTGTGACTCTTTTGATCTGACTCTTGCAGCTGTNNNNNNNNNNAAAATCTCTACTTCACTTAGTTTTAGTAGATCAAAGTTGACCTTTCTCAATAATTGTAGATCTTTTTAGATAGCTTCTTTCTTTCATCCCTTTCTTCTGCCTTAAGGGAACTTTCCCTGACCAGACCCTTTATCTCACTGGACT
>356288 NS=77 contig=separate
AGATGGTGCTTTCTCTTAGGCCCAAGCAGAATATCCAAGCTCGGCATAGGAAGATCTTTAAAACCTTTCCACAAGTTTTTTTCTGGGCAGTAGGGATTATAGAAAACCCCTTCTCTCTCTGTTATCCTTTCATGGATCACNNNNNNNNNNTCCTGTAACGTAGCTTTTCCAGCAGCTACTTCTGCAGACAGCTTCCTATGCTTGGGCAACGTGGCACAGCTGAACGGAGATGTGAAGTCAAGGATGAGAGGCCCAGAGCTGCTCAGTAGAAGTCTAGGCCCTTGTCACCCGACT
>356289 NS=11 contig=overlapped:63
CAGTGAACAAAGACTCCCCAAGACAGCCGGGTCTCCAGTTCTTAGTAAGAATGCATACATGCTTTTTCTAGTGATAAATGGTACTGTTACTATTATAATACTCAACAAGTTAAAAGGAGGGATTCAGGCAGATACTAGTATAACAGGGACTGCCCACAGCAGCATCATTTTCACAACTGTCAAAAGGTAGAAATAACCTTAGTATTTATTTTCATGTGACT
>356290 NS=23 contig=separate
AAATGCAGCTTGTCAAGAGAATCGATGGAGGACGGGAAGTGCTGATTGTTGAGAATGCGGCTCATAGGAAATGAAAGCTGATAAAAAGCTAAACGACATCCTTTAGCTGTTGTTATCTCTAACAGTTAAGGTGAGTGTTTNNNNNNNNNNCCCCAAAGCTGCCCACAGTGGAAAGTTTGTGCCGTGACAGCAGGAAGTGGTTCTGAGGTCTCTTGTGGTCAAGAAAGTAGTAGTTGTGGGTGGATTAGCAGCTACTGCAAACCACAGTACGCTACGAAAGCATTGCATCAGACT
>356291 NS=42 contig=overlapped:71
AAGTGCTTGTGCAATCTAATTCCTGTCTTTGTAATTACTTGGAGACTCGCCATTGCAGCCAACTGAGAAGTATGAGCAGTGACCCAGGCAGGAAGCAGAACTCGGAGGGGAGAAGAAGGAAGGCATCCAGAACACGCTGTAGCTTTTCTGCTTCCAAAAACCCCCCTTTAGAAGCAGGGCAAGGCACCACAGTCATATTCTGTGCATGCGACT
>356292 NS=67 contig=overlapped:69
CCATGAGGGAGGCCTTATGCCTGAGCAAAATTCCCAGCTCAGCTGAGCTGACAGCAGGAAGCAAGAAAAGTTGCCATTACTAATAAAATTTGGAAGGATCTTTGAGTCAGACGCTCATCTAAGCATCCTTTCGTGTGTCTCTCCTCAGGAGGTGGATGAGATGCTGCGTTTTAGGTTTCCCAATCTGCTTTTTCTCATGTGTGCGCACATGTGACT
>356293 NS=122 contig=overlapped:107
TTATGCTTTACTTTGGCAACCCTCGTGACATTGTGACAGGACACTATGATAAAGGAAGCTTGTATTAGTTACTTTCCCTTGTTGTTGTGACCTGATACATGACAGAAACAACTTAAGCAGGGATCTATTGGGCTCACAGTCCAGGGGAAATAGCCACTGTAGGAGAAGCATGGGACT
>356294 NS=17 contig=separate
GTATGGGAGATCTTTCCATCTTCTGATATCTTCTTTCAATTCTTTCTTCAGAGACTGAAAATATTTTTCATACAAGTCTTTGACTTGCTTGGTTAGTTTCAGACCAAGGTACTTTATGTCCCTTGTGGCTATTGTGAAGGNNNNNNNNNNCTCTAATTTCTTTCTCAGACCTTTTCTCTTTTGTATACAGGAAGGCTACTGATTTTTTTGAGTTAATTTTATATCCAGCCACTTCGCTGAAGCTGTGAATCAGCTGTAGGATTTCCCTGGTAGAATTTTTGGAGTCACTCGACT
>356295 NS=16 contig=overlapped:66
ACATGTGTGTTGTGTGTTATTTATCTTCATAGCAAATATGAAGGAGGTATTTATGAAAACAGTATGAAACCAAACAATACTGTGACAAGATAACAGGGCAGCCTTCCATGCTGACAAGCTTGTTTCTGGACATGTTTCTAAATGCCTAGTTATGTTGTACACATTTTATAATTTATTTGTCCTGATTTTGACTTTGACAAATGAGCGCGAAAGCATTTGACT
>356296 NS=61 contig=separate
CAGTGCAAATCTCAACAAGCTAAAGGTTTTGGCCACATCAATAGAAATATTATACTTGGCTGAGAACTGGTGATCTCAGCCAACATCTTTTTGGATGGCCCACAAATTTTAAATGCTTCGACCCAAGAAATATACATCAAGAGCCATTGGGAGAAGAAAAAAATCTGAAGATTTTTTTAAGGAAGATAAATATGTTAAGAGAGGAAAGAGTGGGATAGTGATGTATAAATATGTCACACTTACTTTAGAACTCAAGTCTTCTGGGAACTCTATAGAGCAAAACCACACATGACT
>356297 NS=84 contig=overlapped:33
GGGTGCTGGGAATCAAACCCAGGTTCTCTGTAGGAGCCGTCGGTGCTCTTAGCCACTGAGCCATCTCTCCAGATCTGTTTTGTCTATGTGTGTTCCTGGCTGGCTTGGAACTCGGGGATCAGCTTGCCCCTGAGGCCTAGCACTGGGATTAAACACATGCCACCGCACCTGGCTGGATTTTGTGTTCTTGACAATGAGCATGAACTTCTATTTAAACAGGTCCCTCTCTTGAAGGACCCAGACACCCGACT
>356298 NS=116 contig=overlapped:112
GAATGAATTTCCTGACAATGGGGCTATTCCTGATTCTCATAGGCTCTTCACTGGCCCACATCTGTCCTGTTCTCTGCAGGTGGACTAGATTGGTTTAAAGGTTGCCATAGAAGATTCCAGAATTTAGTGTGGCTATTTTCTGTGGCCTTTTCTTGAAGACACACACAGGACT
>356299 NS=53 contig=overlapped:71
GTGTGTACATATTTCTGTATGTGTCTGTGTGTGTGTTTATCTACATGTGTGTCTGCCTATTTGTCTCTCTGTGTCTATGTGTGTGTGTGTCAGTCTGTGTTCAAATCATGCCAGCCATTATTTCCTGTTTATGATTTCACAGCCTGATTCATTCTCAAGACCAGACCAGCAGCTTCTGCCTTCCTATGGTTATAATCTTTCTTAGCCATAGGACT
>356300 NS=97 contig=separate
CAGTGGAGGGACCCCATTGCTATCTCTTCTCCAGGAAACTGGCAAGCCACAGTGGACTACTTTTGTACAAAATGAAGTGTTTGCAGCTGGAGACTTCGCTCCTGTCGAGTCTCCATGCTTCTGTGTGTGTGTGTGTGTGTNNNNNNNNNNGTGTGTGTGTCAGGCCCTTCGGGCAGCACCAGGCCTTGTTCCGCGTCTCTCCAGCTCAGAGACTGTCTCAACAGAGGCGCAGATGTGGTGAAAACAGAAAGCATTGCAGCCAGCACATGCCCTAATCATCAAGTGCACCCGACT
>356301 NS=63 contig=overlapped:102
CTGTGGTCGCCTGATGACCCATGCCCCATGGAAAGCAAGCTGTAAGTAAGCAGGCTTGCAATGTAGCTCTCAATTGATAGAGTGCCTGCCTAGCATGCATGAAGCCCTGGTTCAACCCGTAGCATTGAAGGACCTGGAAGTCATGGTCCATATCTGTATCCCAGCACTCAGGGCATGAGACT
>356302 NS=42 contig=overlapped:118
GGGTGCTGGGACTCAGTCCTGGGTCCTTTGCAACAATAATCGAGCCAGCTCTCCAGCCCGAACAGTAGACATTCTAGGAGCTCTGTGAGTTCAAGGCCAGCCTGGTTCTTGTGAGTTCCAGGACAGTCAGGGCTACACAGTGAGACCCTGTCTTTTGCACGTGACT
>356303 NS=19 contig=overlapped:52
TCATGTAACTGCTGCCTCTGCCGTGTAGTGAGGCAGCCCTCCGCTGAGGAGGGAAATCAGATTCATTTCAATCTTCTGCTTGCCACCATTTCAGTCTGAATAGATGCAGCTTAAGTTTGTTTTTCCCCATCATTACTGCCTGGTCCAGTGTTTCCATTTTAAAAGGTGTGCGTGTGGACTGAACCAGAGCATGGATTATTTAAAATACAGTCCTGGCTGATTTCATTTGACT
>356304 NS=134 contig=overlapped:84
GGATGTTATGAAAAGAGCCAACAGCCAGTCTGTGATGTCATGTTGACGGGCTAATCTCCTGTGGGCAATGACAGCTTCTGTGAGGTCATGTTATGTCCAGAGGCAGCATTCTACAGGACTCTACTCTGTTCCCAGCTCTCGCCTTCGTCTATAGTGTCCTATGAGTCTTGAGTAGTGTAGGAGGCGTCTTAGTCACTGGACT
>356305 NS=63 contig=overlapped:51
TGGTGCTCAGCAGTCTTATCAACACATTAGATGACAAAAATGCCCATGGCCACAGTGGCTTCTCCAATTTTAGCACAGAAACAGCGTCAGACTGAGCTTCCAGCGATGGACTTTCTGTTCATTGCACTAAGGGGACCCTCTCACTTGGCCAAAGCTGAAGGTGTATCTGGGTGTGGATGTGTGTACATGCAGCAATACGGTAAGTGTTTGTGTTCATGTATGTACACATGACT
>356306 NS=51 contig=overlapped:113
GGATGGCTCTTGACTCAGTTTTCCTTTGCTACATAGTGAGAATGTTTTTCTATTCAGGCAAACACGGCTTGGGCAGTCCTGGCAACAATGAAGTACCGAATGGTTTGCCAGTGCTCTCCATGGGGCAGAAGCAGCGTTTGTTGCAAGCGGTCATGGCGCAGGCACAAGACT
>356307 NS=49
CAGTGTGTTTATTAATCCATATCTACTTGCGTACTCCCCTTGACCTTCAGTCACATGCCTTACAGCTCAGCAGGCTTCAAGCAAGATGCCAAAACTCCTGCTCTGTCTAATTGCACGATTTTCAGTTACTCCACACTGTT
>356308 NS=61 contig=overlapped:78
CAATGACTGCTACTCTATCAATACTGAAACTCCTCTTGGATACCTTGGTTTTGCCCTGTATCATGAAGATCCCTTTGTTTTGGATCTGTGGGACCAGTCCCTTCATGAACTCCAATAGTTCATAGATGGGGTGGACCAATTCAAAGCGCTGGAACTGGGCCTGAGAGGCATCTGAGCTAGTCAGCCTGCCAGCTCTCCCACTCGACT
>356309 NS=40 contig=overlapped:47
GGGTGATCTCCTCTGTTACTTCTGGGGTAACACCCTACAGGTATCTAGGGAGAAAAATGGGAAGCCCTTCCACCCAGGTCAGGTCTACTCAGGCTCATCAGGCTGCCTGTCTACAGCAGCTGCAGCAAGAACAGAAGGCCGAGCTGGGGGTCCTGGGTCTAAGCAGCCATCAGCTCAGGCCTGCTGCTGAGCTTAGTGCTCAAGATCCTCTCTGCTGCCCCCCAGTAACACCTGACT
>356310 NS=79 contig=separate
CTATGCTTCTAGCACTGCCTCACCCCTTCACCTCTGCTGCCACCCACTTTGCCCCAACGCCAAGGCGGCTCCATAAGGCCAGGTTCCACAGGCTCGGAAGTTTCTGGAGGCTTTGCCTGTTTGTTCCCCTGTTTGTTCCCNNNNNNNNNNCCCCGTATAAACCTCAGATGTTCCTGGGATCTTTGTGTTGGGGGTATTGTTGGGCTTCTTCAAGAAGTTCTGCCCTGGGTCTGAGCAGTTGGGAGGAAGCAACAGGGACAGGCTGAGGAGAAGGCCATCGAAAGGCATGGGACT
>356311 NS=68 contig=overlapped:121
CAGTGTCTTAGCCTGTTTTCCTGTTGTTGTACCAAAATACCCTGACAAAGGCAACTAAGGGGAGAAAGTGCTTATCCTGGTTCACAGGTCCAGGGTACAGTCCATCACAGCAAGGAAATCAAGACAGCAGCAGCTTGAAGCAGCCGCCTCACATCACACGACT
>356312 NS=102 contig=overlapped:45
GTGTGCACACCTGGGTGATGACTCCACTTGTAGGGTAGGGGTTATGGGTGTCAACACCCTGCTCTTTTACTCCATCTTATTCCTTTAAGACAGCATCTCTCAAGCCAGGTGCAGTGGCCCACAGCTGTAACCCCAGCACTCTGGAAGCACAGGCAGGCCAGGCAGATCTCTGTGAGTTCGAGGCCAGCCTGGTCTAAAAACAGCCAGGGCCTCACAGAGAAACCCTGAGAGACAGGTCTCTCATGGGACT
>356313 NS=44 contig=overlapped:89
CAATGAAACCCTAACTAGGACACATTCCAGACCCAGGACTATGTTTCAGGGTGTCCTGACAGGGGTTGCTCAGGACAGTTTTTATTCTTTTACACAGATGCAGACACACACAGACATATAGACACACACACAGAGACATAAACACACAGACACTGACAAACAGAGAGAGAGAGAGATACACACACACACAGGACT
>356314 NS=108 contig=overlapped:112
GTATGAATGGGTTGCAGCATTAAGAAGGTTGAGAACCACTGTCTTAGAGGCTTTCTGGCCAGCCGGTCTAGCCAGCTGGTGAGTTCTGTTTCAAAAGAAACAAGTCGGAGAATGATAGAGGAAGATACCTAACATTAACCCCCATCTTCCACATATAAACACACATCAGACT
>356315 NS=75 contig=overlapped:57
CTGTGAGCTCCAGTGAGGCAGGATAGTAAGAGAGTAGAAAACAGCTCAGAGTTCCTGAGCAACAGACGGGGCCCCGGACGGCTGTCTCTGCTGATGCTCCCACCCCCAGTACGTGCCCAGGTGCAGCCAAGGCCTTTGTGTGGGTGGCAAGCAGGAAATAGAACTTGTGGGTGCCTCGGGCACTGGGCTGTGTCCTTGGGAAGTTGGGAACAAAAACTCATCAGACT
>356316 NS=18 contig=overlapped:42
TGGTGATGAATGAGAAGATATTCACCATTCTAAGCCCAGGCTCAGGGGCCAGGCCCACCTCCAGACCAGCTGCCTTCTTATTCCCGCTGTCACACCTCCCCACCTCCTGCGCTCTACCCGCCCACAGGCATCTGCTTCGAAGGCCCTTTCTCCACCTGTCATCTGGACCCTGCCTTCTGCTTTAAACTGTTCCCTCTCTTCTTTCATTAGTTTATCTTTTTCCAGGTGGTCACATCCGACT
>356317 NS=33 contig=overlapped:105
GTGTGTCTGTGGGTTCAGGCCTCAGTTCTGTAATATATACGCTGATACATAAAACTGTAGGAGAGTTAGAAAGAGTCCACCCCCAAATGAAGGGATAGACAAATGACTAAGTGTGTTTTATTTATGCTGGCTTGGTTATTTAACTTGGGTTGTATCTGGATGTGTCATGGCATACGACT
>356318 NS=56 contig=overlapped:18
GCATGAGGATGTGAGTTCAAATCCCTGCACCCACAAAAAAAGGTGGATGAGGTTGCACAGTACTAAAATGTTCACTCCTTCCCTGCTGACTCATATTGTTATATTTCTTGTTGCTATGGCTACCTGACAAAGAAAAAATAAGGGGTAAGCGAGATGGCTCAGCAGGTAAAAGTACTTGCCTCAAATGCCTGTCAATCTGAATTCTATTCTTAGAACCCATGGTGGAGGGAGAGAACAAATCCCCCAAATTGTTCTCTGACCTTCACACGACT
>356319 NS=66 contig=overlapped:120
AAGTGGAAACACAGGCCCAGCCACTTGCTTGAAAAGGCCCTGTTCATCCTTCTCAATTCTCAGTCTCCCGGGGCAGAGGAGAATTAGGTGCGGCATGGTAATTCAGGATGGAACAAAATGGCTTTTATCTGGAGCCACTTCTATCCGTATCCACACACAGGACT
>356320 NS=25 contig=overlapped:73
ATATGTGTGTCATGAGAATTAGTATCAGGATGTTTTTACAGTTTTTGTTTGTTTTTCTGTCTTTATTAAATGAAAGAGATTGGTTAGCATCCCTGAGCTCTTGTCTGCCATTAAGCTACTTTGCATGCGTTTCCAACCGGAGCTGGTGACAATTGTGGATGACCTTCGCCTTGACATCTTGCTGCGCATGCTGAAATCACCACATTTGACT
>356321 NS=101 contig=overlapped:47
TGGTGGAAAAAGGTGAAGTCAAAGGAGCTCAGAGCTCCTGAGCTAGGTGGCAATGAAGGCCTGGGATGACTTGGACAAGTCAGTGGCTGCTTTGTGAGTGGCTGGTAACAGAGGCTTGCTCGGAGAGGCAAGAGAGGCAGAACCAAGAGAGGCAGAGGCTGGAGGGAGCCTGGTTTTGTCCAGGGGGACCAAATGGAAACAGCCAGCTCCATGCTCCTGCAGATGGGCACTGGACT
>356322 NS=116 contig=overlapped:21
AAATGTGGCTGATGACTTTGAAGATGAAGCCTTTGCATTTTCATTCTGCACAGATGATGTGGTTGGTCCTGTGGCTTAGTGAAGTATGTGATGAAAAAGATGCACTTTTTCCCCCTCAAAGCAAAAGACTTATTAAATAAAGCTGACTCAAGAAAAGGAGCAACAAAAGAACCATGGTAGGCAGGGGAGGGAGCAGAAAACATTTTCAGCGGCAATTCTTTTGTGACAGGGGAAATGTGGCTGGAAAGAGAAATCATATGACT
>356323 NS=30 contig=overlapped:63
AGATGCAGGAAACCAAATGCAAGGATGTGTATCTTAAGCCACCCTGTGATCCTTTAAGCAATAACTGGGAACAAATAAAAGGTGCCCCGGGGGCTTAAGAGCTGGCTCGGCAGATAGGAACATGTACTGCTCTTCCAGAGGACCTGAGTTTAAGCCACCCATATCAGGTGACTCATGACTTGTAATACATCTCCATCCTTTGCACTCACCTGCACTCGACT
>356324 NS=58 contig=overlapped:87
ACATGCGGAGCAGCTCCACCGTGTTGTCCTCCTCGTGGGCCCTTGCAGCCACGATGCCCACAACGTTGCCATCCAGCACAGCCACCCAGAAACAGGAACCTACGAAGGACATGACAGTCATGGACATTTTGCATGGACGTCTGGAGAGACTTCAGAGCCCATTCCAGCTGGGCACCGAATCAGGGTATCACAAGACT
>356325 NS=100 contig=overlapped:106
GAATGTGTCACAGTCTCAGATAAATAAAATGACCCAAAAATCCAGTTTTAGTTACCGCTGTTGGGTGCTTTCTAAATATTGGGCACACATCTGTAATTACAATGATAAAATTCATTTCTTCAACTGCCCTGCTTTCGCTGTACAGGGAAAAGCAAAAATGAAATTAGGACATCAGACT
>356326 NS=7 contig=overlapped:51
ACATGTAAATTGAACCTCTGAAAGAGCAGCAAGTATTCTTAACGGCTGAGCTATCTCTCCAGCAACAATGTTCATCTTTTAAAATTATGTATATGTGTCATGTATCAGGGTATATCTTTGGGGGACAGAGGCACTGGAGTCCCCAAAGCTGATTTACAATTGATTGCAAGCCATCTGATGTGGGTGCCAGGAACTGAACTCAGACCCTCTGGCAAGGCAGTGAACACACGAC
>356327 NS=36 contig=separate
CCATGCCCAGCTTTTCACATGGGGTCTTGGTATCACAGAGGTCCTTATGCTTGAAAAGGAAGTACTTTACCAACTGAACTGTCTTCCCAGCCTAGAGAAAGATTATGTTAGTGACATCTTTGTATAAATCCCTTCACCCACCNNNNNNNNNNAAGCTTCCATTTCCAAGGGCATTTTTTAGAGCACACTTTGACACAGACACACACTTGCTCCTGATAAGCCTGGAGATGATGAGGCAAAGGTGAAGCTCCTCAGAGAGACCTGCTGGCCCCAAACAGAACTCTCATCATGTGACT
>356328 NS=74 contig=overlapped:81
ATATGTTTGATGACCTGACGAAGTCCATTGAAATCTTATGGTTCAATACTGCAGCCCCTTTTGTGTGAAGACAGACCCAGCTATGGTGCAGTGGCTTAGGAGCACGTGGGGACTTGACAATGGACCAGCATTCTGGCAGAAGTTATTTATTTCTCCTTGTATTCTCTTTCCATGATACTTCAGAGAGCCAAATGCATGCGACT
>356329 NS=54 contig=overlapped:78
CTGTGGGAACTTAGGAGGCGAAAGAAGGGTTTCATCGCCGATATGTAAGAGGATCACAAAACCAAGGAAGGGAACCTGTGATAGTGTTAGGTGGGGTCATGTCACATACTCAAGCCTTAGGCAGCCGGGTTGACAGTAAGGAGCAGTCTGTGCCTTCAGGGGAAGCCCATCCTGCCAGCAGGCTTACGGATCTGCTTCACTTGACT
>356330 NS=90 contig=separate
TTGTGCAGACAGGCAACAACAAGAGAGACGGCACATCTAGCCGTGCTGCTGCTTTAAGTGATCAGCCGAGACAGGTAGCCTGTTGCCTGTGAAATCATTCTGTCTTCTCTATACCTTGCCCCCAGAACAAGGCAGAAGGCNNNNNNNNNNAAATTGATTCTACAAAGGCAATTGATTGTACAATAAAAAACAGTTTTTTTAAAGAGGACAAGCAGCAAAAACGAATAGAGAAGCTTACATGTGTTGGCAGTCAGGGTCCACAACGCCTGCAGCCGTTGGAAGATGCACCTGACT
>356331 NS=79 contig=separate
TGATGTTTTTGACTACAGAAGATTAATAAATTGCTGAAAGGTTTGGCTGTTCAGCACTCCCCCTACCTGAAGCTGCCCCTCAGGTCTGTCTGTAGACAGAGCCTTTGTTGGTCTCCCCTTGGACAATTGCACAGCAAAAGNNNNNNNNNNTTAAGTTTTGCAAGCACAGACTCCCAGCTGCTCTAATTGCTATAAAAACAACCTTCACGGGTGCCAGCATTGGGAAAGCAGAAGTTTAAGGTTATAGACCTCAGCAAAGCAGCCCAGTTCCTGATTCCAAGAAGCCACTTGACT
>356332 NS=74 contig=overlapped:110
TAGTGGAAAACATGGCAGCACATAGGCAGACATGGTGCTGGAGAAGGAGCTAAGAGTTCTACATCTTGCTCCACAGACAGCAGAAGGAAACTGTGTGCCACACTGGCCATAGCTTGAGCATATGAGACATCAAAGCCTGCCCCCACAGTGACACACTTCCTCCAACATGTGACT
>356333 NS=84 contig=separate
CTATGAATGAAGCACTTGGCTTCGTTCTCCACCAGTCACTTTGGGACCTTTAGGATTCCTTTCTCACAGCCACCAGTTGGGACAACAGCCTAGGAACTGGGAATGGCTGAGGAGGCAATGGCAGAAGACACGGTTAGCTTTGGCCTCCCTTTTAAGGCCAGCAGTCTTTGCCGACATAGTGAGTGATACCAACTACGGGAGAGAAAGAGGCTTTTCAGATGGTCCCCAAAGGTCAGACCCCTGTGTAAACCTCTTCCTGGGAAGGACATGTGGGTCAGATATCAGCATAAGACT
>356334 NS=47 contig=overlapped:83
ATGTGCACTGTGGCCCTTCAGAGAACAGCAGTAGCACCCTTAGTTAAAGGTTGGTAGAAAGTGCTGGCCCTGCATGGCTCCCCAGCAGCAGTGGGGCTCTGCTGTCCCTTTTCCTGCCCCTCTACCTTCAGCTCTGAAGCACTCTAGTTGCCATGGAAACGGTGGAGTCCTACAAGCTGGTTCAAGGTAGCCCACGAGACT
>356335 NS=59 contig=overlapped:128
ATATGTACACACACATATATAATTTGACCATCTGGAGCCATGTGTAAAGCTGTGAACCCTCACCACATGAGCTGTGAACTTGCCTCTCATTTCTATTACTCTTTCTGCTAGGAACAGTTCACGAAAGACAAGGCTATAGAAATAGAGCATAGGACT
>356336 NS=25 contig=overlapped:53
CAGTGGGACGGGGATTCAGAAGATATGACAGGAGGGACAAAATACCTGAAGCTGGGGAACTGGGATCCTCCAGATGTTCAAGGAATACCCTCTAACCACTGCCTCCTTTCTTGCCAGGCAACTATCGGCCTGATCCGGAATCTGGCCCTGTGCCCAGCCAACCATGCCCCACTGCAGGAGGCCGCGGTCATTCCCCGCCTCGTTCAGCTGTTGGTCAAGGCCCACCAGACT
>356337 NS=105 contig=overlapped:111
GTGTGTCATTAGTTTTTTGGTTGAAAATTCTGTATCCTCCTCCTTTGGTTCTTTGAGTGTGTATCAGATTGAAAGTTGGATCTGGATTTCATGGATGAGCCACTGGGCTGATGGAAAAGTCTGCTTAATTACCACGTCGTTCTAACAAAATCCCAGTGAAGAAACATCAGACT
>356338 NS=105 contig=overlapped:108
TCATGAGACTGAAAGTCATTTTCGAATGTCTTTCTTTATCACCATTCATCCTATGTCTTGAGCCAAGCTCTCTCATGAACCTGAACTTTGCCATTTCTGCCAGACTCTTTTGTGTAGGAAGCTTTCTGGGTGGATACATCACTCTCAGCTCTGGGGTCACAGGTGTTCACTGGACT
>356339 NS=70 contig=overlapped:93
CCGTGATCATAGTGTCTCTTCGCAGCAATAGGAACCCCAACTAAGATGGGGGGTTGTTGTGGTTTGGATGCAAAATGTCTTTACAGCCTCATGTGTTTGAATAATGGGTCCCTTGCTGATGGTGGTATTTTAGAAAGTTGTGAAGTCTCAGGAGGCAGAGCTTTGCTGCAGGAATTTGGTCCCATGGGACT
>356340 NS=101 contig=overlapped:112
ACATGGAAGTCAGAAGACAACCTCAGGTAAAGGGTCTCACCTTCCCCTTTATTTGAGACAGGGTCTCTTTTGTAATGAGCCACTGTGTGCCCCAGGCTAGGTGGATGAAGCTCCCTGTCTCTGCCTCACATCTTGTGGCAAGAACGCTGATATCATGGTGGCACACGGGACT
>356341 NS=108 contig=separate
CAATGTAGCCGTTGGGATGGTAACTACATCTAAACCATAGCACTCCCCTCATGCTTCTGCTGCACTCCGTTATAAGGCTCTGTTATAAGCCACAACCCCTTCATCGATAATGAGTCAGAGGACATAATACAGGCCACAACACTCAGCCTCCCAGGATGTCCCAAGCAAAACCTTCACGTCAGCTACTCAATCAACAGTAGTTAGAATTTTATGAATAGTTACATATTTTTGTGTTTGGATTTTATGGATCTTGCCTTATTTTTTTTTCCATTTTTCTCTAACCTACATTAGACT
>356342 NS=48 contig=overlapped:107
CAATGAGACACATAGCTAAGAGGCTGAAGAGTTGCCTGCTCTTCTAGAGGATACAGATTATATTACCAGTACCCACATGGTGGCTAAGGACCACGAGCTACTCCAGTTCCCAGGGGTAGAGTAGACTTGGGTGTGTCTGATGTCCTCTTCTGGCCTCTGTGGACACTGCACACGACT
>356343 NS=67 contig=separate
AAGTGTAGATGGCTTCCTAAGTTTTTTCCTATTGATCTTAGTTACTACCTTGGCAACAGAGCAGCCCAGGCTAATAATAATTGGCTGTTTAAGCCTCTAGCCCAAGGCCTGTTTTCTCTTGGTATTCTAAATGGGTTCTGNNNNNNNNNNCATAATTTCAGGAAATCCCAGGTGCTGTCAGACCAAGTGATTGGCAAGAAAGATCTGTTTGTTTGAGTCCTGAGCTACCCAGATACTTTCTGCTTTCCAATCCTGTATATGTATCAGTTGAGGGGACGGCTGGATCATGTGACT
>356344 NS=130 contig=overlapped:97
GTATGCCTTGTTCAAGAGTGCCATCTCAATAAATTATTTTCAGTGATGCTTACCAGGCTGACATGGTCACTCAAGAGATTTTCTGAGCACAGCACATGGCCTAAGCAGGCTGACTCACCTTCACCTTGATTTTTGAGGGAGCTATTACTTTCTTCTTGGCCCTGTTAAAAGAAATGAACACAGGACT
>356345 NS=118 contig=overlapped:38
AAATGAGCACAGGGAAAAAAGTTGCAGCGGGTCATCCATTGTTGCCCTGGGACAAGCTGCCTCCAGGGCAAGATACAGCTGTTCTAAAGGACCATGTCAGAGGGAGGACAGGGGTAGGGCAGGGCCCAGGTTAGAGGGAGAGTGACTGGGCCTTCAGCCTCTCATGATAAGCACCTGGATCCGTACCTCTGCCCAAGGATGGGACAGGAGAACCTGAGAGCCCTGGCCCCAGATCATCACATGACT
>356346 NS=79 contig=separate
ATATGAAAGGATTGTTACTGTTTTCATTGCCTGTTTGGGTTTTTCTTCTGTACTTCATATAAAATGCTAACCAGCCGTTTCAATATTAATGTGTATCCATTGTCCTTTCCTATTTATTTTTTTTCATCTTAATACTGGTANNNNNNNNNNATTGATAAGTTATGCAGGCTGGCTTTGAACTTATACTAGCCCAAGCAAGCCTTGAACGTGTGGTTCTCTTATAGATGGGATCAACAGCTTAATTCCTTCAAAAATTATTTTGTTTTAAATTCATGTGATGAGAAACATGTGACT
>356347 NS=102 contig=overlapped:109
ACATGAGCACGGACCACTGCCTGCATGTGGCAGTGTTGTTTCTCTCCTCCCACCAAGTGGGTCTTGGGGTTTGAACTCAGCTGCTCAGTCTTGGCAGCAAGTGCCTCTACCTGTTGAGTCACTGCTGAGGCCCCTTTTCAATTTTGTTTTGCTTTGTCTCATTATTCACATGACT
>356348 NS=35 contig=overlapped:100
CTGTGTGTAACAGAGGTGTGACAGGCCCCGAGGTGGCTGCTCAGGGGGACGGACGTGCAACCAGCATCCTCCATGGAAGCCTCGGACTGGGTGGGTGGGCTACCCTTTGAGACCTCAGGGTAAATCTGGTTTTCAAAAGAGAGGGAGAGAGGACGAGATGGGAGAGCTAGGCTGCCATTTGACT
>356349 NS=73 contig=overlapped:101
AAATGAGATGCTGTCCAATGGAATCTATGGAAATCCTCAAGCAACCCAGGCTGTAGCTAAGAAAATGATTGCTCTCCACAAACTGATAGCAGGACTCCATTGCCAAGGATAACACCCGGACACTCATTGAACATAAAGAAGTTGAGCTGGTGCCTACATTAGCCTTCACCCTCACATTCGACT
>356350 NS=63 contig=overlapped:59
TGGTGCCTCCTCTCCATCCTCACAAATGTTGAGGACTCAGGCCTATGGAGGGCTGTTTGGATAAAGTGGTACATATTTCTAATTCTCAATGACATTTTGTGTGGTTTCCAAAGCTGAAAGTCAAAGCAGTGTCCTCGCTGTCCACATTCCATACCTGCTGCCTCAGCCCATAGAAGGTGGCTATGGGCTCTGAAGCCTGGGGCACCACGCCTTCTGCATACGACT
>356351 NS=95 contig=overlapped:89
TTGTGTGAAGCCATTTACCTGCCAACAGAAGCGTCTGCATTTTAGAGCAAACCTGATTCCTTCTGGACTTAACGATACACATTAGAGTTAGAAAGTTATTGAAGTTGGTTGCAGCATGCAGGTATTTCTGAATAAATTTTGATAAAAAGGTTTATCATGCCACATGGAGGCTGCAAAGGACAGATTTACATGGGACT
>356352 NS=64 contig=overlapped:117
CTGTGTGTTAAATCCTGCAGAGAAGTGATCAGTGAACTCTTCCCAACTCTTACAGACAACTCACTCTGGCTACAGGCTAAAATAGAAAAAAACCCTCATTTCCCGGAGGGCTGAGGACACTCCCCTGTCTCCTAGGCCAGTCTGGCAAGAGTTTTTTACATTAGACT
>356353 NS=55 contig=overlapped:9
CCATGACTCATGAGGCTGAGAAAGCACACATCAGGGGAGGGGAGGGGACTTCAAGGACTCCATTTTAACATTGCCTTCTTCTTTGTCTACTATTTAAGGGAAAAATCCACAGTGAAAGGTACTTATTTAGGCAGTATAAAGAAGCGTGTTAGGATCTTGCCATTTTGAAAGCACGTGCTGCATAGATCTCAACAGTCACTTAACTTAGCTCTACTGTATGTGTTACAATAACAACTATATTGTTAGAACTATAGTTTCTTACAGACACTCACATGACT
>356354 NS=59 contig=separate
CTGTGCTTTCTAGACCCAGAGGAAATAACTCAACAAGATAAATCTGTAGCGTCAGATAAAACTGTTTCAGGAGGTTTTACACACAGACAGCAATCCTCAGATAGCTCTTAAAATAAATCTTGTGCTTTTAAACATAATCCNNNNNNNNNNACCCAACTTGCATAGCCCCTCCTCCCATCAGGTGGCTCATTTTCATCCCTGAAGTCTATTTGCTTCTGCATGTAGGCTTCATGGCTGAGAGGGTGGCCAAGGTCCCGCTTCCAGGAAGAAAAGCTGCACAGGCCCCATGGGACT
>356355 NS=78 contig=overlapped:67
CCATGGCCAGGCAATAGGAGATATTCAAGCCCTTTTCCCATTTTTGATGTCGGAGTCACGACAAAGCGTGCTACTGCCACACTAGGGGTAGGCCTCCGTTTGTTGGTATTTGGGTGCTTATCCACACAGTTCACCAGAAACTTTGTGTCCTCTCTCGGTGGAGGAAGGGGGTTGTCCCCTCTTCTAGTTGCAGTTTTCCACTGAGGACCACAGGACT
>356356 NS=101 contig=overlapped:74
CAATGGGGAAAAGAAGCCAAGCAGAGTAGTATACATTTGGAATGCCGGAGTTAGAGAGACAGAGACAGCAGATCTCTGGGGCTTGCTGGCCAGCCAGCTAAGTTCAATCAGCAAGCCCAAAGGCCAATGAGAAGCCCTGTCTCAAAGGAGAAAGTATGGATGGTACCTGAGGAACCTCACTGTGGTTGTCTTCTGGCTTCCACACACATGACT
>356357 NS=88 contig=separate
CTGTGAATGACCGTGTGGGTGTTAGGAATGGAGTCTGGGTCCTCTGGAAGAACAGCTAGTGCTCCTAAGCCATTTTCAGCCCGTGCCGTATTTTATTTAGTTAGTTAGTTAGTTATGTTGAGGCAGGGTTTCTCTCTCTATCCCNNNNNNCGGCTGTCCTGACTCTGTAGACCAGGCTGGCCTTACCTCAGGGATCCAACCTGCCTCTGCCTCTCTGCTGGGATAAAGGCGTGCACCGCCACCACCTGGCCCATGGTTTTATTTTTAATTGGCAAAGTCACTGTACATATGACT
>356358 NS=76 contig=overlapped:116
GTGTGTGAGCATGCCTGCCTTTACGTTGGCTGAGGTCTGAGCTCAGGTCCTCATGATGACGCGACAGCACGAGCATACAGCTTAAGCTCTCTCCCAGCCCCTGCCCCATCCCTTCCTAGTCCTAAGGGAGGCATGTACATTCCACACTGTGTCAGCTCTTCCACTGGACT
>356359 NS=123 contig=separate
CTGTGAACGCTGCTTCTCCCGTTCACACACCGAGGAAGCAGAAATTCTGAAGGATCGAGCTCTTGAAGACCTTGAAATCCAGTGTAGAGAAAAGTCCATGTTTAACTTGAGGTCTGTCTCGGCAGGAAAAGAACTCTTACNNNNNNNNNNCACTATTTGAACTGCCTTGATCCAAATCCACCTTGACTAGGAGGCTTTCCCAGACAGTCACCAGAAATCGGAATCTCCTTTTCCATGTTCTGCTTAGTAAATACTGCCTGTATCCGCCTTCTCTTATTATTTTTGCATATGACT
>356360 NS=79 contig=separate
GCATGTTTACTGGCTACATCCTGGTACAGCTTACATTTACTTCCTTCTGGCTTTCTTAAGCCTGTTTTCAGGACCAAATTCAGATCCTCATGATTACAAGCACTTTACCAACTGAGCTACTCCCCACTCCCCGCTCATAGNNNNNNNNNNAAATGTCCTATCAGGATTTACATAGTGGAAAATGTAGTGTAGTTCCTTCAGAGACTACAAAGAAGTGTTGTTCAGAAACAATAGAGTCAACCCGAATCTATGATCCTTCGGCACCTGGCAAAGCGCTTCCCTGGGCATTAGACT
>356361 NS=28 contig=overlapped:68
CTGTGAGCTTTTACCTTTTCAGTTCTGATTTAGCTCTCTGATGGGTATGTCCCAATAAAGTATTTCAATCTTACAATAAAACTACTGGGCGTCAGTGGAAAAGTTGATAAACGAGAGACTGGGGCTGGGGAGATGCCTCATTGATGAAGACCGCTTTTTCTGAAAGCCTACTGAGCTCAAATTGCCAGCATCCTCATAAAACAGGAACATGGGACT
>356362 NS=119 contig=overlapped:90
AAGTGTTGAACCAACTCATGCATAGTAATTTGTTCCATCATAAGGTGCTGCCACAAAACTGAACACTTTGATAGATAAAAATGAGGAGCAACAAAGGGCTGAAGAAAGTGGACACAGCAGGAGCCAAAACATTCCTCAGAAGGCTTCTCAGCTCCACCTGCATTTCTCCAGGTTCTACCCAGAATCACGGGACT
>356363 NS=51 contig=overlapped:107
AAATGGCATGCCCAGTGAGTTTTCTACTTGGACTCTGTACAGTGAATTGGATTTCTTTTGTACCAGCTGCAGGGCACCACAGGTGTTTATGTCTCAGCAATCACAGTGGTAAATAGCACACGAGAGGACAGAAAAAAAAATGCTGTTAGTCTATGTGCCATTCCACGGCACTTGACT
>356364 NS=32 contig=overlapped:10
GTATGCTAGCATGCTAATCTCTAACAGGCCTGGTTAGCATGCTATTTACCTGTGGGGTGATTTAGAGGCAGTTCTCCCCTGGATAAATTCTATTTAGTGTCACCTACTATTTCCCAAGCATTGGAAATCCTTTACATCATTCCCCAAAACTACCACGAATGGATCGCACACCTAAGTTTAAATGCTAAGAGCAGAACTTGTAGAAGACACAAGAGAAACTGGAACATCAAAGAGAAACTAAAACTAAAGTATTCCGAGTTTGGCATCCCACCACGAGAC
>356365 NS=4 contig=separate
ACATGTATACATCTTCAGTTCTCTTTATCTTCCATCTCTTTAGTGTAGGTATCTATTTCGCATATATAGGGGATTGGTATTAGGACGTCTTGTATACTCTGATCCATGGCCCTCAAGTTTCTCACATAAAATGAGATCTGNNNNNNNNNNTAATAACTGATACTATGCAAAGAAGTCTTATGCTATATTTAATAAGGAATGACTGTCAGAAAAACTCCACACATTCCCAGGAGACATGCAGTTTTTTTTATTCTGAATATTTTCAATCCAGGGTTTGCTAAATCCATATGACN
>356366 NS=21 contig=overlapped:45
TTGTGAAGATGTTGGCTTTTCCTGGGAGCAAGCATCATTTGGGGGAGCTGTAATTTCTTTCTTCTGTAATCATTCTTTTTCTGTATGATCTCTAATTTATCAGTTTCTTTTACAAGGCAATGAACTCCTAATACCCATGTGGTTGTGTATATGAACATTACCCTTCTCTTGGGAGGGCTGAACAATTCTTTGAATCATTCCCTTGTATTTTTACACAGTTGTAAAAATACCACAGGACT
>356367 NS=83 contig=overlapped:68
TGATGGCCCTAGCCTGGAGAATTGCTGTGTGAGTCACCTAGCTACTTCTGGCACTCGGTCTCGTGAATGAGGCCTCAGCAGAGGTGAGGAGGGAGTGATGGAATAAACTCTAATGACACTAGCTGGTGGTATTCATAGAGGGCAACGACAGTGAGAGGGGACCAAATCTTCCCCAATCTTTTACACTATAGAACTCTAGGACCCTGACATCCGACT
>356368 NS=120 contig=overlapped:92
TTGTGTGTATGTACACACTCATCTGCATATGTGTTTGAGGCCAGAGGCCAATGTTAGTGTCTTGCCAGCTGTTCTCCATCCTCTGTTTGACACAGTCTTTCACAGAGCCCAGAGTGCCATCATTTTCTAGAACTATGAGGGTCTGCCTGTCCTCTAACTCCCTGTGCTAGGGTCGCACATGTACATCAGACT
>356369 NS=6 contig=overlapped:35
AGATGCTGGAGTTAGTCTGCTGGAGGGGAGCCTCTTGCTCAGAGGTGGAGGGGGGGTCCTGCAGCAAGTTCCCCTTTTCTGGAATCTTGGATTCTACCGTTTTGGTCCTGTAGGACTTCTAGTCTGTTTCCATTATGGAAAAACAAAGCTCTTTTCCTCTCTTCTTTAAGTTTCCATTTCTAATCAGCACCGGAAGTATCCGCTACCATTAGTAAAATAAAATGATCTCTCATGCTTGCTCATTTGACT
>356370 NS=60 contig=overlapped:92
ATATGTGCACCTGTTGAAGCCCAAGACTGACTGTCAGGCATCTTCCTCAACTGCTCTCTCTACCTTTCTCTGGAACAGGGGCTCTCAGCTGAACCCAAGTCTGCCTAGCCAATTTGCTCCAGGGAGCCCCCGTTTCTACCTTCTGAGCACTGATATCACAGGCAGGCCACCATGCTCATCTGGCATTTGACT
>356371 NS=19 contig=overlapped:78
GTATGTACTTAGATCATAGTATGTCTTTCTTTGAATGACTTAGTTCACATAATGTCCTTTGCATTCTTCTGTGTTCTGTTATGACACAACTGTCTTTTAAGTTTGAATAGTATTGCCTTTTTATGAAGAGGGGACATTTTGCTTATTCATCCAGTCATCTATGAATTCAGCCTCCTGGCCCTGATGAATAATGCTGCCATGAGACT
>356372 NS=12 contig=overlapped:99
TGATGAGTTCAAGGTCATGCTGAGACACTGAGTGTGAAGCTAGTCTGACCTACATAAGATCCTGGCTCAAAAAAAACAAAACAAAACAGAAAAATGGGGCAGGCATGATGGCTCAGCAGGTAAACACACGTAGTGTCTGACAAGGAAAGGTGACAGCCAAGTTTGATTCCTGGAGTCCACATAAGACT
>356373 NS=103 contig=overlapped:14
ACGTGCCTATTTACAAAACAAAACAGTTATTGAATGAAGACTCCATATGGCCAGTAATTTCCTGGGCACTAGAAGACAAGAACCGTCAGTGACATTTCAGGAAGAGAAGAATGCATGCTAGGTAGTGAGACAGGAAGGGACCAAACACAAAAAAACATCATTTAAAATTGCTCGAAAGCAGGCAAATAAAATCTGAAATACATATCAAAGAGCTACCAGTTCAAGTTTCTTGGCTGTAGCTCTACCTGTTCTTAATGCATACACAAGACT
>356374 NS=38 contig=overlapped:55
TTGTGATGGGGGATACACGGTCCAGGAGAGGGACAAGTTCCACAGGTATCAGGCTTATGGAGAACAGCCTCAGGCTTTGGCTGTATACACTACACATCAAAGGAGACAACCCCATTAGAACAGAGCTTAGAGCCAGCCGCTGGCTCTTTGAATATGGACTTAGAACTCCACACACACCAGGGCTGCAGACTTAGTATAACTCCTCTGGCTCCATTCTGTCCACAGGACT
>356375 NS=87 contig=overlapped:89
GGATGTCAGGGGCAACTTATGATATCAGTTCAGTTCTCTCCTTCCTTCCACTATGTGGCTTCCTGTGAACGAACTCAGTTCAGTGGGCTTGTCTGGAAAGTGAGCCATTCTGCCAGACCAATAAACTAGATTTAAAAATTTTAAAGCTCTACAGGGCTCTGACATGTTCACACACACACACAAACACACACGACT
>356376 NS=63 contig=overlapped:69
CAGTGGCGCACTGGCGAAGGAGGGGAAGAACAGCCCTGCGGAATGTGCTAAGGCAGCAAACGTCCAAAACACAGTTCGACACGGCAGCGGCTGCATTGATCATGCCAGCGGTGATTTAGTGGGGCTGCCTCTCACTCGCCCTTCCGCAAAATGCCATATTAGGTTTTAAAAAGCATTCTGTTCTACTTGCTATGTCCAGCTAAAACCACAAGACT
>356377 NS=21 contig=overlapped:45
CTGTGAAGGGTTGTCTTGATTGTTGTTTGAGATATGGGTGCCCAGTCCACCGTGGGAGGCACCGTTCCCTGGGCAGGGGTCCTGGGCTATATAAACAGCTGGTTAACCATGAGCCAGGCAGTATTTCTTTATGGTTTCTGCTTGAAGTTCCTGCCCCAACTTCCCTAAGCAATGGACTGTGACCTGGAAGTGTAAGCCAAATAAACCCTTACCTCCTACAAGGTGCTTTTCATCAGACT
>356378 NS=65 contig=overlapped:88
AAGTGTTTTCAAAATGTCTGTATTCTTAAGCCTCTGAGTCCAAAGGGCAGGGGTTCCTACTCTCTGTACCTGGGCAATATCAGGCAATTCAGAATGAAGGCTGAAGGCAGAGGGAAATCCAAACTTCCCAGATGGGCTCCCATCTTCAGTGAGCACTGATCAGACACCATGTGCTCAAAAGCCCAACCACTTGACT
>356379 NS=20 contig=separate
TGGTGGTGAATGAGCCAGCACCTGCTAAATGGTACCTTCCAAAGGGGTCTCCCAGAGTGTTGTATTAGTGATTTTCAGCATCTATCCTACCGAGAACCTACTAGAAGAGCCAACTTGGGGGCAGGTTCGAACAGTGACATAAAGCCTTTAAATAGTGTCCTACTTAACTCACACGACTCTCTAGCATACTTGGAATAGTAGTGCTGCTGTGTAACAGAGAAGCACCCGAC
>356380 NS=44 contig=overlapped:26
CCATGAGAGATCTAACTAGTTTTCAACGACAGCACAAGCAAGATACTGTACAGAGTTCTAGAAAGGTGAAGGGAGGCCCCCTTTACTGTTACTAGGGTAAGTGGAGCATGCTTTTAGACAGAGATTTTAACTGCACCAATGTCTTCATCACTGTAATTCACAAGGAAGTCATGGTGTTGCCAGAGATGAGCTACAGAAAATATGCAAAGATTTTTTTTTTTTCATTTTTACATGGTACCTTCTAATTGTCACTCGACT
>356381 NS=30 contig=separate
AAGTGCGAACACATCAGCTGATCAGTCCATTAATAAAAATAGAGTCTTCATGATCTGGTACCTTCAAAACAACAACAACAACAACAAAAACCCACCTGTGAACATGGCTATACCGGGACCAAACCTTTACTTAAACACAANNNNNNNNNNACCTACTTTTCACTAGAGCTAAAGAGGAAAATAGGGATGCGATAACTAGATAATGCCTTGGAAATATAAGAATAAGCATTCGATACTATACAGCAGACCATAGGTTGAAATCAGAGGGAAGAGACCTCGAACGGGCACACGACT
>356382 NS=125 contig=overlapped:38
ATGTGGACAGTCATTTCCTGGCCTTTGTCCTTGTTGGGTGTGACCTAGACAGGGGTCCTGGGGACCCCTGTTATCACTCCTCCTGCTGAACAACTAAGAGGTCCTCAGGCCTCTGTTCTCAGGTGGCATGCCTCCCAGTGCCACCCAGCCCCTCTATGCCAGCTGAGATTGGAAGCCATGCCCAAGCCTCCCGCAGACTTCCAGAATCTTCTAAGTGTTTTTCCATGAAACCTGACCCCATGTGACT
>356383 NS=70 contig=overlapped:87
TTGTGTTCACAGGTGGCATGGCTGAGAAAATTATTGGTTGCTTCTCTCCTTTAGAATCTTGCCTGGAGCATCCTGGTACCATGAAAACTAGTCTTCAGGGAGGAGGCATTTAGATTAGCTCCAGCTCAGGGGCCTCTGGGTCCTGTATCCAAATTGCATGGTGTCTTCAGCAATGAGGACTTACCCCTCACCTGACT
>356384 NS=25 contig=overlapped:120
AGATGTTTTGCAGGTCACAAAATCCATGCCCCTTGCACAAGGGAGATTTCAGCTGACCAATATTAGGAACCTTTTTATGAGGGGTGTTTCCCAAAGGGGAAAAACATTTCTATATCCCACATTTGGGACCCAAACAAAAAAACATAGCCTTGTGACACAAGACT
>356385 NS=113 contig=overlapped:31
GTGTGTAACGCCACACAGACAACAATTCTAGCTCGCTGGGAGTTCCAAGGCGTACAACAGAGACAATCCAGGAGACACACCTGACCAAGAAACCTCAAGAATGGTCTGAGGGCTGAAGAGATGCCTCATGGTTAAAAGTCCTTCTCGTTCTTGCACAGGACCCAGGTTTGATTCCAGCGCCCACATGGCAGATCACAACTGTTCACAACTTTAGTTCTGAGGGATTTGGTCTGTCCTCTTCCCACATGCGACT
>356386 NS=9 contig=overlapped:137
CAATGAGAAAAGTTTAGAGTGTTCTGGGAAAAACAACAACAACAACAAAAACCCTGCTCATTCCATAGCCTCTCTGGTTGACTAGTTTTTTAATCAGTGTATGCCTGCTTCTTTCCCCTTCCTCTGTACGTGTGTGTTCATGTGAC
>356387 NS=126 contig=overlapped:103
AGATGGAGTCACCTTTGCGGTGTGCGATAATAGATGGATGAAGGAGGAACAGCATAGAAGATAGACTGTCTGGTTCTTTCACTAACTTGGGTGTGGACACACACACAGCTTCCTCCCACATGTGAAGAGTCGTTGTGCCGACCTCACACATGCTGAAAGATGAGAATATTAGTGCATTAGACT
>356388 NS=8 contig=overlapped:90
CTGTGAGATAGGAGGATATAACATTCACAGTCAATCCTCAGCTACATACTTAGTTACGGGGGGGCCAGCCTGGGCTACCAGGAGACCTGTCTCAAAATAAAAACATGAGATCGGAGCTGGAGAGATGGCTCGGTAGATAAGAGCACTGTCTGCTCTTCCAAATGGACCCGGGTTCAATTTCCAGCACCCGACT
>356389 NS=52 contig=overlapped:124
AGATGCTGGTAAATTTCAGTTGCCAGTTTGGCAGGATACGGAGTGTCGGTGAGGCGCTGTGTGGACCAGGTGGCCGTGGCCGTGTGGTGTCCTAGTTCCGAGTGCGCCTGGGACGGATTTTCGAGAATAGCACTGTTGCCACCTGGACCCTCACCTGACT
>356390 NS=49 contig=overlapped:82
AAGTGTAAGCCAAATAAACTCTTTCCTCCCCAACCTGCTTTTGGTCATGATGCTTCATTATAGCAAGAGAAACCCTAACTAAGGCAGCACTGTGTATTGATGTGGGGTTAGAGAGACGGTTGAATGGTTAAGAGCAGCGGCTGCTTTTCCAGCTTCCATTCCTAACACTCTGGCCCCGCCTCTGTGGGCACTACATGCGACT
>356391 NS=19 contig=overlapped:75
CTATGGAGTCTCAGCTAGGGTCACCCATAAACTCGAGGGAGCCTCCCCTGTCTCAAGTCTCTGGCTCCTCCTAAAGATGCCTCCTACCAATTTCCATTCTTCATCCCATTCCTCTCTTCCTTTGCTCTCCCCACATCTGATCCCCACCATGTTCCACTCGCCACCGGACTCCCATGTAGTTCCTGGTTGGTCATCCCTGTCATACGACT
>356392 NS=34 contig=overlapped:34
AGATGTAGCCCCATTTGTTAGCGTGTTTTCATAAATTTGTCTGCATTGGTTTTTAGCCAGTGCCGTTGTACACCAGAAGGACTCCAGTTCTACAAATATAACTTTTATGTGCATTCGAAAAGGAAAGGGTCCTGTGACTTTATTGTCGTGGTCGAGAAGGGCACTTCAGCTGCTCTGAGATGTGCCTGGATGGCTCAGGAGAGGTTCGTTTATGACTCTAGTATAGTCATGAATCCCATCTCACCAGACT
>356393 NS=18 contig=overlapped:35
GTGTGAGTGTGTGTATGTGTGTGTGTGTTTTAAGTGTGACAGTAGAGATGATCTGTTTCCTTAAGAAAAGGCTTGTAGGCAGAGTGCGGTGCTTACATGTTGCGAGGCACGTGGTTGTCTCGCCAGCAAGAATGCACCCGGACAACAGGATCCTTCTGCAGCAAGCTTTATTGCAGTCAAACGATGATAGGAGGAAGACCCCGAGCCCCAAAGTGGCGCTGTTTATATAAGCCCTGCTCGCACCAGACT
>356394 NS=62 contig=overlapped:107
TGATGATAATAGACTAAAACCTCTAAAACTGTAAGCCAGCCCCCATTAAGTGTTTTCTCTTATAAGGGTTGCTTTGGTCATGCCATCACGTCACACCAACGGGACCATGGCAAGGACAGATCCATCCGTGTCATCTGCCTCTGGTAATCTGCATACAGCTGCCTTGGTCATGGGACT
>356395 NS=106 contig=overlapped:102
TCATGCCAGCCTGACAACCATTGCTGTCTTGACATCAAAACATCTGTGGCTCCCAAGGGAAAGCCTATGAAATCGAGCCTGCTGACACTCTGGAGAAGATTGGGAGAGTGCACAAGGTGAGCAAGAAGCAGCAGTGACTTGAATCTAATCATGACCAAATCCTAACAGACAAACACCCGACT
>356396 NS=93 contig=overlapped:28
CTGTGTAACCACCAGCATAGGTAAAACAGATGAGCAACCTCCTGGGAGGAGAGATTTCTGTACTCACTACCTACTGCTGTGTAACAACCACCCTCTGCAGAACGACATGAGAAAACAAATTGTTCATTCATTTGGCTCCCAAATTTATTATCTGGCAGGGATTGGCAGAAATGGCTTCTTCATGCCGTCTCTGGTCTACAGAGCACTGGGTAGAATAGACGAGCTGAAGAATCCATACAAGATCTCTCATTCGACT
>356397 NS=107 contig=overlapped:112
ATATGAGCCTACATGTGTGATAACACTGCTCACGTGTACACATTCACACACAACTACTGAGTAGTACAAATAAAAGGAGTAAAAGGAGGGAGGTGGGTAGATGAAGGGAAGTGTCTACACTCTGTTCCAGACTTTACGTCTAGAAAACAGAAAAGATTGCTTCCATCAGACT
>356398 NS=116 contig=overlapped:105
TAGTGTCTCCAGGGCCCACCCTTTGCCCTTTCTCTCCAAGCGCAAGACTGGAACAGCCCATGTCCTAGATAGCCAGGTTCCAGGAAACTACACTGAGCAGCGTGCCATGCAGAGTGCGATTGTACAAGTGCTTGAGTCTTTTGTCTGTGATTCTTTCCAGGTGGGCCACTCATCTGACT
>356399 NS=21 contig=overlapped:76
GTGTGTCAATATGTTGTTTCTTCCTGTTTCCTGAATGTCAGAGGAACACATTAAATTCAATCCATAATTTTGAAGGAACAGATAATACCCTTTAAAAACATCACAAAGCTAGGCCCAAATGAATATTAGTTAAGGAGGTAAAATCATTTTCCGTACAGAGGGAGATGACACATATCTGATATCACGCCACGGAATATTGCACCAGACT
>356400 NS=62 contig=overlapped:41
GGGTGGGGACATTGAGCCGTATCACAGTTCCGTAGCGAGGAAAGGTTAGCCAGTTCTCTAGGTGAACACAAGCTCTCTCATGTATTTGCTCATCTTGTCTAGCACAAGCTGCAAACAAAATGGAAGTGGAAAGGGATGTGCCCTGTCACACTGTGATCCTGGGCCTCTACGTGGAGACGCGAACAGCTGCGAGCACATAAACCAAGTAGCAAACTAATGAGAACTTTGTTGTTACATGCGACT
>356401 NS=59 contig=overlapped:102
ACATGCTCCCAAATAAAGCGACACACCAATCAATGTACAGTTTCTGGTATGGTGCTGGGTGCTGGGACAAGATGTGAGCACAAGGACACTGCCGGGTCTACCTTTTCACACAGGGCAAGCACAGTTCCCGCTTGGATTACTGCAACCTGCTCTTCATTCCTCAAATTCTACAACACAAGACT
>356402 NS=47 contig=overlapped:90
TCGTGGACAAACTCCCGAAGAACTGTGCAAAGGCAGCTTAGGTCACACGCACTGTGGAGTGCCTTACTAGAAATGTCGAAGGAGACAAAATGGCGTCAATTGTTGCCTGAAAGTGAGTCAGGACAGTGACTGAAAGTGGGCATGAAATAAAATGATAAATATACAAATCTATGAGTATACTGAAACATTAGACT
>356403 NS=91 contig=overlapped:96
ACATGGTTCCTGCCTAGCCTTGATAATGAAACAGCTAGCACCTCTCTTGTTTAGATCACAAAGCTGAAAGCAAGCATCCCTAACCCATCATGGGTTTGTCATCTACAAGCCTAAGCGGAACTCCAAAGGACACCTGCTTCCACGATCAGCAGGCCCAAACTTCCTGGGACCTGGCCATCCACCAGACT
>356404 NS=32 contig=separate
CCATGGGTGAGGATGGTGCCACTCCATGATACAGAGCACTGCAGAAAGTGGGAAGAGGATGCGCACAGAACTTAGATATACTGCCTTTTAGGTGCCTGAGTTGCACAAGTGAACGATAGTTAGGAGAGGTGAAGACAGATGTCTGAATCTTTGAACAGAGTCACTAGAAAAGACAGAGAAAAAAAGAGAGAGGCGAGCACCGTGCACAGCACTAACATCTGAGGGATATGTATTAGAAACGGGTAGAAAGTGCTCAGGAAGGCAGCATCACGTGGTGGCCAAGTGCACACGTGACT
>356405 NS=58 contig=overlapped:20
CTGTGGGCACGTGGTGGGTCTTATACAAATTTATCCTAGAGCTTTTCGTATATATAACATATATGCATAATGTTCATATAGAAAGCGATTAACAAGAGAAAAATAGAGAGGATTCCATATTGTGGTTATAAACCCTCATTTCTGGATGAAAATAGTCCCTGTGAGGGTGCACTGAGATAAGGAGCTTGGTGTCCACACAAAATTGGAGTCTCCTCCTTTATGACCCTACCTGCCTATCTCCAACCTAGCACATTACATGTGACT
>356406 NS=17 contig=overlapped:36
CGATGAAACAATTGTCAATTATGTGAGAGATGCTGTTGCATGTTTAGAAAACAAATGGTGCCCCTTTAAATTTACCCCATGGCAAGTTTATTATGAAATAAAGATTTGAAGTTATTCATCAAAACTGTATTTTAGTTTCTAGAACCCACCATATAACAATGCAAAACGTATTAGACTGAGAGGTATTGATTTTGCATGAAAGCCTATCAGTTAGTGAAATGCAGAAACCAATATTAATGCATTGGACT
>356407 NS=1 contig=overlapped:127
ATGTGAATGCTAGCTCAGCTTGGCTCACAACACTAGCTTCCCAGATGTGGAAACAAAATCCCATTTTGTAGCCTACACTGTCTTGCAGAAGAGACTGTATTTTCCTGGTACTTTGTTCCCTGGTGGGCATGCCTCTGGTCTCCCCGCCCACTCG
>356408 NS=62 contig=overlapped:117
CTATGAGATAAATGCATTTACCTTCCACCTGAGCGAGAATGGCCAGCAGCTGTTCTTCCGTGTCTAGCTTATTGGGTTAGTATCTTGGCTCCTATGGAATGAGCAGGGAATGAGGTGTCTCCTCAAACCACTGGTTTGCTTTCCTTTGGATATACATGCACCAGACT
>356409 NS=108 contig=overlapped:7
GTGTGCACCTATTGTCCACGGAGGCCAGAAAAGGGTGTCAGGTTCTGTAGAACCAGAGTTACTTATGGTTGTGGGCTACCATATGGGCGTTGAGAGCCCAGATCCTATTTAAGAGCAGCAGTTCTCTTAATCACTGAACCATCTCTCCAGCCCCATCAAACTTCTTAACTTTTAGCAAACCAGTGTGCACAGTTATTCACATTTTTCAAACATTGATTTGTTTGTTTAAATCAACTGGAAAGTCTTCACGTAACTCTTTTCTCTCATGCATGAGACT
>356410 NS=37 contig=overlapped:21
AAGTGGGAGGCCTGGCTGGGTGGTGAGGGGAGCTGACTGGTCACTGAGGCACTGAGCAGGTAGAGAAAAAGAGGCGTCCACCAACCCAGGTGAATTGCTGACTAAGTTTCATGTGCACAGGATGCCCAGTATGGGAGCTGGACATTGGTCTCAGGGTCTGGGTCCCTTCTATCCGTGTACTCTTAGTTATACATTGAACCTCTTTTCCCCCTTCTCCAGGATTCCCCGAGCCTTGCCTGGTTAAGCTATAACTTCACCAGACT
>356411 NS=56 contig=overlapped:100
ATGTGTGTCGCAACTTGAAAAAGAATATGAACTGCGCCAAGTGTATGGCTGAAGCTCAGTAGGATTACTAGGATTCTAGCCTTGGGAAATTTCCAAGCTCTTTGGGAAATGTTGACATGTTCATAAGATTTCTGGTGAAAAGGGTTAGTTGTAACATTATAAAAATAGCATCTATCACATGACT
>356412 NS=96 contig=overlapped:91
ATATGAACATACATGAACACCCACACACAGAGTGACTAAGATGCTGTGTGCTTAGAGAGCATTTCCCTGCATCTCCAGTTAAGTTCGGCATGAAAGGTGTGTGATACATCTAATGTAGACATGTACCTTCTTTTCCAGTGACTGTCACATCCCGTCCTGATTGCTACTGGGGCCGTAACTGTCGCACTCGACT
>356413 NS=87 contig=overlapped:127
AGATGTGGCAGAGAAGACGCGCACAGCTTCAGGGTTTTGTTCTAAACTCCACTGCTGCCCCTCAGGCTTGTGCGGTGGTACTGACTGTCAAAGTCGAGCTTGTTCTGGGTCAGACTGTAGCCCTCAGTCAGCTGGCTACCTCAGTACTCACTGGACT
>356414 NS=55 contig=overlapped:59
CAGTGGGTGGGAAGCCTCCAGGCAGAAGGTGGTTGAAGGCGGCCAACTGGTTAGCGCCTGCCTGTTTGCGCCAGCGGGCGCGACGGTTACTGAACCAGACCTGAAGGGGAGAAGACGCTGAGCCTGGCTCCCTGCAGAGAGCTGAGACATGGATAGGGTGGTTCCCCGAGCAGGCAGCACCCAGCTGGTCAGTATCTTCTTCTAAGAAGCAGAGCCCACCAGACT
>356415 NS=89 contig=overlapped:117
CAGTGTGGTCATGGTAGCAGGAATTTAAAATTCCATTGTATCCACTTCCAGGAAGCAGAAGCAGATGAATGCTGGTGCTTGAGCAGATTTCCCCTTCTCATGTAGCTCAGGACCCAAGGCCTGAGAATTGTGTCAGCCATTTTTAGGGTATATCTTCCCATCTGACT
>356416 NS=64 contig=overlapped:115
AAATGTCTTGGGCCTTAGGGATGGCTTGGCCAGCAAAGACACTTTCCATGCAAATAAGGCAACCCAAGTTTGACCCCCAGAACCCATATAAAGAGAAAAATACCTGACTCTGCAAAGTTCTCCTCTGACCTCCTTGCATATGTTGTGGCCTGACTGCAAACATGTGACT
>356417 NS=72 contig=overlapped:6
ATATGTATATATGTGTGTGTATATAAACTAGGCACAAATGGCATGGAATTTAATTCTATTCTTCTTATATGTTCCTGGTCAGATCATGAAAGAAATTCAAAGGCAGAGCTGAGCAAAGAAAGGCAGAAAAGAGCATGCCCGGCCACACCTACGACCCTTGGACTTGACCCAGGAAGAAGAGTGTCCCAGATGGAATGCTGCTTCTCAACTCATGCAGCTATGCAGAACCTGTTCTCTGTGGCTCTTTGGAGAAAGAAACTTATTATATACATGAGACT
>356418 NS=98 contig=overlapped:41
AGATGACCAGGGAATGTTATACCCGTGCTGCAAGGAGCTTCTGATTTTATCTCGAGCCATTAGCTTTCACGCACAGTTCATTCATTATTCATCCACTAAGAGGAAATGGCAGCAAACCAGAGAGTTTCAGGAGGCCTGAATCAGTGAGTCAGAGGAGTCCTGGGACCACTCGCAAGACCGAGGCGTCATCAGCTCAGCCTGGGCCAAGGAGGCCGACCCAGGACTTAAACACCCCACAGGACT
>356419 NS=63 contig=overlapped:66
AGATGAAGAAGATGCCACTGTGGTTGAACAAAGCGACGACACTTGTCTGGTCTCAGGTTGGAGTCCAGTGGGATGGAGACCCTCAGGAGGTCATCTTGGCTCAGGATCCTACTGTCATTATCAGAGACAGTCTCATTGTCAAGGATGGGGACCCAGCAGCGATGACTGGGAACGGCTGCAGTGAAGTTCTCCAGAAGAGAATGAGGACTCACCAGACT
>356420 NS=67 contig=overlapped:128
TGATGAAATGAAGCCCGGGGCTTGCACATGCTGGCCAAGTGCTTTACCATTGAACCATACCCCCTGGCCCAGTTTTGGGTGGGTACTTACCTGTGAAAGAAGTGCCCTGGGTTGAGGAGTGGATCCTGGTTGTCTAAAACGGTTCCTCACAGGACT
>356421 NS=75 contig=separate
GGATGACTCCCAGGCACAGTGTGCAAAGCCCCTTGTCCACAGCTGGTCTCCCCTCCTCCGCCTGGTAACTGGTATCTTTTCCTGGCCTGTGTGGGCAGCTTGCTGAGCACAGCTGCAGACAGGCTATATTTAGCCGGCTTNNNNNNNNCGCCGGCTTTAATGAGCTCAGGGTGGCAGACGTCCGCCTTGGGAGCACTTTTCTTGCATGTGTGCGTATGTTTGGGCCTGGCATGCTCCCTTCCTTTGTGCTTGTACACGAATGCATCCCCCAACCCTTTGGTTGTGCACTAGACT
>356422 NS=58 contig=overlapped:100
ATGTGAGGGAAGGACTGTGTAATAAAAATGTAGGAGGGGAGCTGGAGAGGGTGCTCAGCAGGTAAGAGGCTTGCTGCTCTTCCAGAGGACCTGAGTTCAGTTTCTCACTGGGTAATTCACAGCTTCCTGTAACTCCAGGAAGAAGTTACTTCTGGGCTCTGAGAGCATCAGATTGCACGTGACT
>356423 NS=64 contig=overlapped:76
ACGTGTACTGGGCTACCTACCGGATGGAGATAGAGGGATGCTCTTCATGCTGAAAAGGGTTGGGTGGAGGGAGGCTACCCACTCGATCGTAGCTGCGTGGGCTGAGAACCCCGGGCTGGTCACCTCCTGCTCTCTGGGAACTTGGAGCCCTACTCACTAACTGGCCTTTCGCTTGATTTGAGGAGGATCTTGTTTCAGTCATTTGACT
>356424 NS=82 contig=overlapped:71
AGATGTAATTTTGTTCTTTTTTATAGCTGGACGAGTTTCATTGTGTATACGTTTCAGGTGATGAGGATACACCACTCCTGGTCTACACAAAGGACTTCATTGCCATACTGCATAGCTACTTTCAAATCAGTGTGTATAGCAATTTTACTAGAAATGGACAAGTTATAGACTGAACACTGGTGTTCATCAACCTAGGATGTCCATCATCGGACT
>356425 NS=98 contig=overlapped:99
TCATGAAGAGCATGGCCCTGGAGCTGCAAAGGTAGCGCAGGAGGGAAGCCTGCTCTTGCAGAGGACCCGCATTTGGAGCCCAGCATACATGCTGTGCAGCTCCCAACTGCCTGTAATTCCAGCTCCACAGAATCTAATACCCTCTCCTAGCCTCCCAGTGCACCTGCACACACACACACACGACT
>356426 NS=53 contig=overlapped:135
CCATGGTTGATGATGGATGAGAGGGGAAGGAGGGGAAGTGGGCAGGGAGCCGGTAGGGGGGCCCTGTGGTGGGCCTGCGGCAGCCTTGGCAGACTGAACACATGCCTGGGAGCGGCCTCAAAGCTCTGCTGGGGAGAAAACACAAGACT
>356427 NS=39 contig=overlapped:54
GTGTGGTGATGCAAGCATTTAGGAGATGAGGGCAGAAGGATATGGAATACCAGACTGTGTCATGGGCTACAGAGCTGGAAGCCAATCTGAACCTTATGAAATCCTGTCTCAAAAGACCTACATGAACAAATGAATGATTCAATGAATAGAACTGGGAATATAATACGCCCAGGGACAGAGTGCCTGCCTAGCATGAAGAGAATGGTTAACAAGACAGTGTTCATCTGACT
>356428 NS=66 contig=overlapped:33
CCATGAAAACAGAAGCACACATCCACATATTTAAAAAGCGACAGAGACAGAGTGAGAGTGGAGAAAGAGAGAGATGACTGTATAATACAAAGGTAGAGAGAAAGAGAAACATGAATCAGAGACAAAAAGAAAACATTCTGTATCTTGTAGGCCTACATCTTGGGAGGGTGATGAACTGGGAACTGAAGGTAAACAAGCAGACATCTTGACATCTGACAAGGGTCATAGTTTATGTGTCAGACACAGGACT
>356429 NS=101 contig=overlapped:24
GTATGACATGGCATACACACTCTTATAAACACACTATAACACAGACACACACATAATAAATAAAATGTTTTACATCATTAAAAACAATGTCTGACCAACAAATATGGTGTGTCATTCCTTTGAGTATATCTTCACACACTGGAGAGCTATACCAAGGCAAACTAGTGTTGAATCCCATTTTATTCTCTACAGTGAAATGAATTCCAGATGGACCCATGCTTTCAGTGAAATTTTAAAGTAATAGAAGCAAACATGGGACT
>356430 NS=8 contig=overlapped:118
TGATGGGTGTAAGGTGATATCTCAGGAGAAAGAAGGGGAGTTAGTCTGATGGGAAAAGGATAGGAGCTCCACAAGGACCAAATATATCTGGGCACAGGGTCTTTTCTGAGACTGACATTCAACCAAGGACCATGTATGGATATAACCTAGAACCTCCACTCGACT
>356431 NS=71 contig=overlapped:91
CCATGAACCCAGACGTGGTCCTTAGTAGCAGCTCAGGTTGGGACCACAACATGACTCCCGGTGGTGGGGCTGGCCACTCTTAACAGCCTACTCCTCTCCACTCTCCATTTTCCAGTTTCATCTCTCTCCATACTGCTCAAGCTGCTCCAGTTTTCTTTCTGTCCCATTTTCCACGTCTCTCCCACATTAGACT
>356432 NS=48 contig=separate
AAATGTTTAACAATATATATCTGAGTTGAAAAGTGAATTGAAAACACAAATGGAAGAAGGAACTAGAGATTCTGGATAGAGGCCATTTGGGATTTTTCTTTTTCACACTAATACTGCAATTGTTGTCTATGCTTATATCANNNNNNNNNNTAAAGGATAAAAGTTTCTTATGAGGAGTTGGTTGAATGAACTGAACTTTTTCCTACTATTTTCCTAGCATACAACGTCTACATGAAAACAAACCAAGATGATTCATTTTTCCTTTTTCTCAACGTCTGAGGGACTCATTTGACT
>356433 NS=88 contig=overlapped:18
TTATGCCATCTTATAAACAAAACCATAACATTGCAGTTATTCTGAATCCCAGGTAACTCCAGGGTGTTTGGATGTTGTTTCCTGATATTAGTTTTTTTTCTTTTGTGAGAAGGACTGACCATGTAACTCTGCCTCACAAAAAATTCATTATGTAGACCATGCTTGTCTTGAACTCACGGATATCTGGCTGCTTCTGCCTCCTCAACACTGGGGTTAAAGCTGTGTGCCACCATGTCATGCTTTTAAAAAATGCTAGCCACTGGACT
>356434 NS=27 contig=overlapped:132
GAGTGACATAGGAAGCTGTACAGTGTTTGTGACCGTCCCCCTCTGCCCTATGAGCACATACATTGTTATAATTTGAATATCTCTTCCTCAAAAGTCCATGTCCAAAGGTGGGGATGCAGCTCTGTGGTACAACACTTGCTTATCATGTGACT
>356435 NS=12 contig=overlapped:118
CCATGGCGGTGGCAGTGCACAGCACCCTGCTGGGGACACCCGCAGGCTGCGGTCCTGGTAAGCGAGGAAGCTGAGCAAGCCATGGAAACAGGCCGGAAGCAGAAATCATCATGGCCTCTGCTGCGGTGCCTGCTTTGGCTCCCCAGTGGACTGTGACACACAAGACT
>356436 NS=77 contig=overlapped:86
TTATGAGACAATTGCGATTAAATCACATACGCTCCTTCAGCATGTGCAATCTTATCCGGCAAACATAGGACTCCTTTTAGGCTCTTTAAAACATTGTAACTTGCAAACCTCCCTAGGAAGACTCCCAGTTGACAGGCCGCATCCTGAAAGAGTCTCAGCATAGATAGTGTCCGGGGCCTTCCTAGGTAACATTTGACT
>356437 NS=75 contig=overlapped:114
AAGTGAGAGAACACTCAAGGGCCGCCTGACTGTGGTTTGTGGCTTCTTTCGATAGGGTTTGTGAGAAGTTAAGAGCCTGTTTACTAGCAGTGTAATTGTGTGGTTCTCTGTTTTGACAGCTTTTGTTGCATTTTACTTCCCATGATGCATTTTACTTTAATCATACGACT
>356438 NS=38 contig=overlapped:95
TCATGTGCTCATTTCTCAGCCCACATGCTCCAATTTAATCCTTACATTGAGTCTGCACTGATCTTATCATCGCTCCGTTACAGGCTATAATAATGAACGGGGAATGCCTGACGAACAACCTTCTCCAGTGTCTGTGTCTGAGGTCCTTTCTGGTTGGTTTGTTTTGATAGTGTGTGTGTTCACAAGACT
>356439 NS=80 contig=overlapped:59
TGATGTGACTGGCATGCACGAAGCTTTGTGTTCCGTCCCCAGACTAGGGAGAGGGATCATTTGATGACGGTTTTCATATTCCAGAAGAGGGTAAATTCAAGTCCTTCCTGCTGCCTCTCCTCTGCAGCGTCTGGCACGTGGCAAGTCCTCAGCCACCGGCCTGACTACATGGGCCACCACACAGCAGAGAAGAAAGCACTGCTCTGGGTGCCACCTCACCAGACT
>356440 NS=105 contig=overlapped:106
TGGTGCTTGCATGTAATCCCAGATTTGGGGAGGCTGTAGCAGGAAACCTGCTGTGAGTTCCAGGCCAGCTTGAGCTACATAGTGAGAATGGTGGTTAGTGTCTATCACCTTGACACAAACCTAGACTTAACCTGGAAAGAGGAAATCTCAGTTGGGGAGTTGCCTCCATCACATGACT
>356441 NS=95 contig=overlapped:16
CTGTGTGACACATTTACTTTTCTGAAAGAAAAAAAAGAAGGAAAGACCTGTGTACCTGGTAGACACTTCCCCACAATGGTCAACTCAAAGTCTGTAATATCACAAAAAAATTTCTGGTGTGGACTGTGACCAGAAATTATAGTGTCTTCTGATGAACAAAGTTCAGAAATGTGGGTTCTATGGAGCTGGAAGCCTCACGGACACTAACAGTGGAACATTTGTAGTCCCTCTATGCCTATAGAAATGAGTGTCCCAGTAACATTCGACT
>356442 NS=22 contig=overlapped:131
GAGTGAGAGTGTTTAGGGAGTCTCATCATTGTTTAGGGATTTCTTTTATGGGGCTCAGGAGATGGAAGGGCTGGTTGCTAAGTAAGGGCCCTCTGTTTTGACTGGCGTATTTGAATTATCCAAGTCCTTGGTCATTGCGCATGTCACATGACT
>356443 NS=99 contig=separate
AAATGGTGTCCAACCACCCTGCAGGTAAATGCAAGGTACATCATTCTCGGTGAAACTCTGGAAGAACTTGGGTTCTCTGGCCAGCGTCTGTCCCATGGAGGGCCAGCCCAGGTGTTTGGAGAGAATGATCCCAGGCATCCNNNNNNNNNNTCCCCAAAGTCATATCATATGGATTCAAGTGCAATCCACCTCTCACAGTCTTAGGATCCCCAAAACACCAGCCTGTTGGGATCCAGTTCTGTGGCCTGTGTCCCAGGGTAGGACCTGGATGAGACTGCTTGTGTACACAGGACT
>356444 NS=60 contig=overlapped:65
CAATGATTACATTCTTGACTGTGATGACCTCCTACATCTTCATTGTTGCTGCTATCCTGAGGATCCGCTCAGCAGGCAGACGCAAAGCCTTCTCTACCTGTGCCTCCCATCTGACAGCTGTGACTCTGTTCTATGGTTCCATCAGCTTCAGTTACATTCAGCCAAGCTCTCAGTACTCCTTAGAACAGGAAAAGGTAGTATCTGTGATATCACCCGACT
>356445 NS=31 contig=overlapped:43
AGGTGGGAACCCATGTGGCTCCATTCCCTGGCTATGATCCTAGACTGCCCAGGTGGAGAGAGAGAACTAGGTAGCTGCATTCATTCATTGCTCTCTGCTTCAATATTGTGAACATGATCTAGCCAGGTGCTTCAAGCTCCTGTTGTCTTGATTTCCCTATCCTAGTGGACTGTACCCTTGTACCCAGAATAATTTCTATCACTGTTAAGTTGCTTTTGTTAGGATACTTTATCACAGGACT
>356446 NS=78 contig=separate
AGGTGAGCTCTGGGTCTCATTAAGAGACTGCCTCAGCCGGGCGTGGTGGGTTACAACTTTGATGCTAGCACTCTGGGAGAGAGAAGCAGACAGAAACCTGTGAATTCCCAGCCAGCCAGAGCCAGACAGCAAGACTCATTCTTNNNNNNNAGAGATAGGGTGAGGGGGAGAGTGGGGGAGACTCCAAAGAATAACATGGAAGACCAATCAAGAAGGATTCCTGCCATCCACTTCAGGCCGCCCCGTGTACAAGCACAAATGCACACTTTTAGCCTCCCACATGACT
>356447 NS=111 contig=separate
TTGTGTGTTTCCATTTCCCCCAAATATTAAGTCAGGTAGCATATACAAATAGTCATCATTAAGTGATTTGCCACATTGTGGACGAAGAGGCCAGCAGCATCTGGAATTGAGAGTGGACAAGTACCCAGGACCGCAGTTACNNNNNNNNNNCAAACGATGCAAATGAGAGGTAGCGGGGGTCGGCAAGTCTGAGATGTTGCCTTTGCAAAAAGTAAGATATTAAAATCCTCGAATCAATTCTTTATGAGTATGGAGGATCTGGATGACAACAGGTATGTCCAATTGCACATGACT
>356448 NS=13 contig=separate
TTATGCTTTCCTCTACTCACCTGACTCACCCATTTTGTGAACTTTATTTTATTTTATTTTTTAAGTTTTGAGTTACACTAAAATCACATTTCCTTTTTCCCATCTTCCCTCCAAACCATCCCACATGATCCTCTCAGGTCNNNNNNNNNNGGTCTCTTTAAAATCCACGGCCCCTTCTATCGTTAATTATTATTGCACATTTGTCTATTCCTAAACGTAACCAGGTCAGTCTCTGTAATGTTGCTGAGATGTATTTTCAGAGTTGTCAATTTTCAGTAGACAAACCACTCGACT
>356449 NS=57 contig=overlapped:112
CAGTGACAGCCTGAAGTGGAAGAAGGGCAGAAGGCGGCTCCTGACTGGTTGTCTTTATTTCACAGATAAATTCTGTTTAAGAGGTGGACTGAGTGGTGTCATGTAATTATCCTCTTCCTCACAGGTCAGGGTGGAGGCAGCCAGTTCTCGTTATAGACTGGTCCATGCGACT
>356450 NS=30 contig=overlapped:89
GTATGTTTGACTGGGTCCTACTTTATCGCAGACACTGCTCCAGTGTCCCCTGAATCCACCCCATCAGCTCCTGCTCATCTCACTCTGTCTTCATGCCACTGCCTGACACCACACTCTCTCTGGTTATTGATGTGCACATTGGCTGTTTCCCCAGCAGTGTCAGCGCCACACCGGCAGGGGCCTCATCATTTGACT
>356451 NS=25 contig=overlapped:116
CAATGCTGCTTTCCCTTGACTTAACGCCATATTTTAATGAGGCTCCATTCCAAGACATATAAGAACATCCGCACGCAAGAGGAACTACGCTGAGAAAGCCAAGAGTTCCAGCCAAGTGCCCTATCTTTTACGTGGCACCCAGTGACATTTTGTAGAAAGCACAAGACT
>356452 NS=19 contig=overlapped:99
AGATGAGGGTATCCTACCTTAGACCCATCGTATTTAAGCCATACTTAAATACATACCGCTTATTTCAGCCATACTTTTTAATCTTTATATCTGTTTGCCTTGTATGCATTTGATGTCTGTGATCCAGAGTGTAGGTGTGGAGGTCAGACAACTGGCAGGAGTTGGTTCTTCCCTTCCACCACGATGTGGGATTGAACACAGACCTTTGCCCACAGAGCCATTTCCCCAGCCATATACTTTTTGTGTGATTTTTTTTTCTGTTTAGTGTATGTGCATGAGAC
>356453 NS=97 contig=overlapped:112
ACATGACAGAATCAATGCAATGCCTTATTTCTGTGCATGTTAAAAATAGGTGATAATTAGTTGAGCTCAAAGTAGCAGCAAGAACCCTTAGTCTCAGACTCAGTTCAGCTCTGGGATCCTCAGTGTCTCTCAGAAAATGTTGGTTACAGAGAAGCTGTCTTCACATACGACT
>356454 NS=80 contig=overlapped:15
CTGTGATCCCAGTCAATGAAGAGAACAGTCCTCATTCACGGGAATTATTACAACAATCTCCCAACTCTTTTCCTCTTTGCCCCTTTGCTTTCTGCTGTTTCCTACCATAGTGATCTGTCACACTGAGCATCTGTGAGCTCTCCTATGTGTGGAAAGCAGATTAAATTGGTTCCTCCTTGAAAGTCTGTAAAAATACTTCCTGTTTCACATAATTAAAATCTGAACTCCCAACAATGTCTTACAAGGTACGAAAGAGCTGGCCACGCGACT
>356455 NS=99 contig=overlapped:101
CAATGAAACACAACTGGTTTTTAAGCCGTTCCTTCACTATCATTGAAGAAGACAGGCCCTAATGTCCAAATGAGCCATGTAAAATTAAAAACCATGCTGTTCCTGGCTGTGCTCCTCTGGTCCCCAAAGCTACTCAGCCTGGCTGAAGATACCAACTTATTCTGCCCGCCTTCACACCCGACT
>356456 NS=40 contig=overlapped:58
CTATGCTCAAGTTCTGGGACTGGGGGATGGAGAACCCAGAGTGCATTAAGTTGCTAAGTAAACGTAAGAAAACTGGAAGCTCTGACTATCTCCCATCACTGTTGCTACCTAAAAGAAAGGACGCACAAGCATCACATTGCCAGAGGGATGTGACCATGGTGCTATGCTATTTGTCCACTCATAAGGCTTTAACCTTCTCTGGGGAATGGGTCCCATTCATATGACT
>356457 NS=105 contig=overlapped:87
AAATGACAACTGGGATTAACCATCACAAATGGGAAGTTCAAGGTCAAGATGCTTGAAGAAGGGGTGTCTGGCGAAACCCACTTCCTCATACTATGGCCATCTATCTGCTGTGACCTCACATGGGGAGAGGGAATAACCCTGGTCTCTTCAGCCCTTTATAAAGACACTAATTCCATTCATGAAGGATCCATCTGACT
>356458 NS=58 contig=overlapped:101
CAGTGGCTCATCAGAAGAGGGATGGAAGCATGATTTTTGTTCTGAGAGCCAACTTCAGATTTCTGTGCTATTCTGTTATTGTATTATTAGCAAAATAAGAGGAATGTACACTCCCTGGCCCAGTTCTCCCTTCCCTCAAATTTCCTTGTTTGTCCATTATTGACCTAAGCCTGACATTCGACT
>356459 NS=32 contig=overlapped:79
TCATGCCTTCCAACTCCCGGCCACCTCCATCCCACCCAGCCGGCTGGCTCTAGCTTGACAGCTCAAGGGTAAAATCTTCCTTCTCAGGCTAGAGGCTGGGCGGCAGTTCCTAACTCATTTCACCTGATCTAGCCAGGCTTGGTGGTACAGGCCTATAACACCAGCCATTACTTTTCGTGTGTGTGTGTGTGTGTGTGCATTTGACT
>356460 NS=89 contig=overlapped:123
TAATGAGCAGAGGATGGCGGTGGCTCCTAGAGCCGAGGGACAGGAACAAGAAGATGCGTGGCATTACAGACCAGACAGCCTCCCCGAGTAGACACGCCCAGGACGTCAAACTTGCTGGCTTCTGAAGAAAGACAGCTAAGGTTGATCTCCAGCACACGACT
>356461 NS=70 contig=overlapped:50
AGGTGAGGAGTGGGTTGGGTACCCCAGGAGGCCAGAGGTCTCAGAAGCCAGCTGCCCCCTCAGTATGGCCCTATGCCTCCTCTCCACGGCTTCCTTACTGCCCCCTGAGTGTTCTGTTTGTGGTGGGACAGGTGTCCAGAGAGGCTGTGGCCCTGGTGAAGCCAGTGACCAGTGCTCCAAGGCCATGCATGGGGCCCGCTCCAGGTGAGGGCCAGGAGGATGGGACATGAGACT
>356462 NS=88 contig=overlapped:113
TCATGATGAGGGAGACAAACACATTGAGTTTCTTTCCTAACCCCACACCTCATGAAAGGCCCCGAGGAAAGTTCTGGGGAGTCATGATGGGAAAGAGGAGGTGTCTCCTTACTGAGTTCTGGGCTGAAAGTGGCTGGGTTGGCTGGCTCACCTTCTCCTTTCCATGGGACT
>356463 NS=5 contig=overlapped:126
ACGTGTGTGTGTATATATATATATGTGAAGGCTGTGACAGGAAGAGCCGCTTCTGCGGTTAGCAGCCCTTTGACAGCTCCCAGCTGGAAGGTGGGAGCCGGGTTCCGTGGACGACTGCTCTTCAGTGGTGAGAATAGATGACAGACACACACAAGACT
>356464 NS=88 contig=overlapped:87
ATATGAGGCTGGAGTTCAGAGCCCCAGTATTGAGTTACAAGCCAGGCAGGTAAAGTGACAGTGCTTGGGAGGCAGAGAAAGGACTCCCAAAGCAAGCTGTCTGGCTAGGCTACCTGGAATTGCTGAGTTTCAGGTTCAGCCAGAGTCCCTGCCTTAGTAAGAAAACAACCGAGGGCGACTTCCATGTGCACATGACT
>356465 NS=50 contig=overlapped:131
CGATGCCCCGTCGTGGACTTGGCCATGCATCTGGCCCAGGACTTAGAATTGCTGAAGGTGGTGGAGGGGGAGAGCCTGGAGGAGTGAGGGACAGCAAGTGTGCCTGCAAGATGAGCTGCACGTGTCTTAGTGTCTCGGGAGAGACACAGGACT
>356466 NS=98 contig=overlapped:117
GGATGGGCTACTACGAGGACGGTGGCAAGTGTGCAGTGGAGCTGGCCTAAGTCTTCCAGAAGGCCAAGCTAATAAGAAACATTCCTCCATGCTCTGGATTTCAGCTCCTACCTCCAGGTCCCGCCTTGGCTTACCTCAGTGGTGGACTGAGACCTATACACCAGACT
>356467 NS=103 contig=overlapped:23
ATATGTCACTGTTTAAGGTGGCTAAATTAATGGGTAAACTTTCCCCTCTGAAATGGAAAAACCTTGTTACTCTCCTTATTGTAACAAAAATTATTAAAACAATACTTTGACTCTGGTTAGTGGCTGTTTGAAAGTAAAACCTTACTTGAGACAAGGTCTCCAGGTGTCCAGGCTGTCGTTTGAACTTGCTGTGTAGCTGCGGCTGGTTCTGAACTCCTTAGGCTCCTGCCTCCACCTTCCAAGTGTTGGGATCACAGGACT
>356468 NS=26 contig=separate
AAGTGCTGCGATTACAGGGGTGTGCCACCACTGCCCGGCATAAGCAGGCTTTCTGGTGAACTTTAAGGAGTTACCGAAGCTGTAGCTGGGTTTACAGTCCTTGCTGTGAACCTGGCCCTTGAAAGGTAAGGGTAATGGCANNNNNNNNNNTCAGGAATTGATGGTGTAGAGTTCAAGGCCAGTCTGGGTTATGAGACTGTTGTTTTAAACAGAATAAAAACCAGGGAGCTGGAGAGACAGCTCAGTAGGTAAGAGTCTGCTGAAGGAACAGAGTTTGCTACCCAGCACACGACT
>356469 NS=50 contig=separate
GGGTGGTTTCCAGGTTCTGGCTATTACAAATAAAGCTGCTATAAACATGGTTGAGCAAGTATCCCTTTTGTGTACTTGAGCAAAGTTTGGGTATATACCTAGCAATGGTATAGCTGGGTCTTGAGGAAGTGTTATTCCTANNNNNNNNNNCCTAATTGTCTGAGTAAGCGCCAGATTGACTTCCAAAGTGGTTGTACCAGTTTACATTCCCACCAGCAGTGGAGGAGGGTTCCCCTTTCTCCACAACCTCCCCCAGCATGTGTCACTTGAGTTTTTCATCTTGGCCATTCGACT
>356470 NS=94 contig=separate
CTGTGCGAATCTGTTAGGCTCAGATGCAAGATGCAGAGCTGGGAAATGGCTCCAGTAATAAAATGTTGGCCTTGCAAGCACAAAGACCTGAGTCTGATCTCCAGAACCTACCTTACAAAATCTAGGCATGGCAGTATAGCNNNNNNNNNNGCAGGGACAGCCAGATTCCTAAGCTACTGACCACCCAGCTTAGCCTCCGTGATGAGCTTGGGCTAGCAGCAGACCCTGTCTCAAATCAAGGTTGACAGCATCTGAAGAATGACATCCAAGGTTGTTGCATGTATCCATATGACT
>356471 NS=47 contig=overlapped:95
TTGTGCTCTACAACTAGCCTTCTCTTCATCCATTGCTTTCACTTGATTGTGTTTTAAAGGTTTTTTTTTAATGTGTCTGTTACTCCTGCATATTTGTATGTGTACCGCATTCATGCAGTACTTCTGGGGGCCAGAAGAGAGTGTTGAACCCCAGAACTGGAGTTACAGATAGTTGTCAACCACGAGACT
>356472 NS=27 contig=overlapped:119
ATATGATGCATCTGATTTTTTTCTACCCATTGCTCCTCTTTAGCTTCTCCTACAACCTCTTAACACAATTTCTTTCCAACTTCATGTCCTGATTTTATACAGTTTGTTTATTTATTTATCTATCCCACTGAATTCTGTTAAAGCGGCCCATCTGCACACATGACT
>356473 NS=14 contig=separate
GCATGCCTGCACATACAAAATCTATTGGGTCAGAGGCATTGAACAGTACACCCTGTAAAATTGAAACTATGAATTTAGCTTAGGTTGAAAAAGTTGATTACGTGAACCAGCTAAGACATTGAAAGCTTGGTTACATGATTNNNNNNNNNNATATATTATGAAACACTATTTTATAGTTACCAGTGAAGCAGAACATCAAAGAAGAGAATTTTCTAATCAATCAATAATCCCAATTAATCCTACTTAATATGTGACAGACTGTTTTGGAGTTAATCAGAAAGTCAGCACTTGACT
>356474 NS=116 contig=separate
TCATGGGCTTGCCCTCTGAGCTGTAAGCAACCCCAATTGATGAAATATTTTTGTTTATAAGTTACCTTGGTCATGGTGTTTCCTGTGAGCAATAGAACAGAGACTAAGACAGTAGTTCTGCAGAATTATATCTTTGTTTGNNNNNNNNNNATATTAAGCAGCTTACTTGTTTGAGGAATGTCCTTCTCTCTAAGGCCTTTGACTGATCAAACGAGGGACCCTATCAGCTCATGAAGGGGAATCTCCATTGTGTAAAATTAAGTGAGCGCAGATTACCACAGCCTGCATAGGACT
>356475 NS=103 contig=overlapped:120
GAATGTGAAACAGCCAGTCACATCACATCCATAGTCAAGACCGGAGAGTGACGAATTACGAGTACATGCTAGCACTCAGCTCACTTTTTCCACTCTTAGAGAGCCCATGATCCCCTGCCAGGGAATGGTGTCACCCACAGTGGACTGGGTTTTCCCATCTGACT
>356476 NS=15 contig=overlapped:72
ATATGTGAGTACAACTTCTTTGAAACTTTAGGTGTCTCTTGCCATACTGGAAGTTGTGGTTCATGGGTGATATAGCTGGGTAGAAGCGTCCAATTGCTTCCTTCCCCCGGCAGATTGCATAATGTCTTTTAGAATCATAAAAATCAGACAGCAGGAAAATAGACTTCAGGTCATATTCAGCTTGAGTCATCTGAACCATGTGTCATAAGACT
>356477 NS=55 contig=overlapped:72
ATGTGGCCTATGGCAGCTCAATATCCAAGTGGATTCCCTGGTATGGGAACAGGGTCTGTCTCTGACATGAACTCAGTGGTTGACTCTTTGATCACCTCCCCATGATGGGGGAGGACCCTTACCAGCCCACAGAGGAAAACAATGCAGTCAGTTCTGATGAGGCCTGATAGGCTAGGATCAGAGGGAAAGGGAGGAGGACCTCCCATATGACT
>356478 NS=81 contig=overlapped:70
AAATGCCAATGGGCGTGGCGGCCTCTCTGGCGTTTCAGTGCATCCAAGGCAGAGATAGGGATCTCTGGAGCAAACTGGCTCACAAGGCTAGTCCAATCCGTGAACTCTGGGTTCAGCTGAGAGACCTTGTATCAAAGAATAAGGTGGAAAACAAAGAAAACTCCAATCAGCCTTCGACCTCTACATGCACAAGCAAACACTTTCACACAGGACT
>356479 NS=110 contig=overlapped:33
ATATGTATGTGGCTACATGAGTTTATGTGTAATGTGTTTATGCAGGTACCCACAGAGGTTACCTGGAACTGGAGCTATAAGGCAATAGTAAGTTACCCTGTATAGGTCCTGAGAGTTGATCCTGGATCCTTTCCAAGAGGACCACCGAACAATCTCTCTACCTATGGCTGCCTGTCTCCATACTGGCTTTTAATCTCTGTCCTAGGATCCACTAATCTGGCTGTCTTGATATTGAAGCATACATACGACT
>356480 NS=48 contig=overlapped:122
AGGTGTAAAATTTGAAGAGCTATTTTAGAGTTTTCAAAATTCTTACTGCCTATCAAAAATGTGTAAGTAGGCAAGTCTGTTGTGAGTAAATAAGAGACAGGAAGCAATGGTCTCGCTTTTCTACATTTCTCCACAGCATGGAATTGTTGGTTCCATATGACT
>356481 NS=38 contig=overlapped:54
ATGTGTCTGATCAGCAGGACAACAGTGACTACACAGTGAGCCACAGATCGAACTGTAGGCCCACAAACACCACCACTTGGATCTCCCAGTCTTTAGGAGATGCCATGGTGAGGGAAACAAGCTGGCTTTGTCTCAGTTCACCCAGCTAATGCCCAGAAAAGTTCCCTGTTTTCCATGGGCAAGTCGTGTCAGCAAAGAGCCACTGGCCTGCAGACTGCTCTCACCAGACT
>356482 NS=37 contig=separate
GGATGGCTCCTTGCAGGCTGTCATTCCAAGGCCCGGGGTCTGCTTCTTCCCTTCAGGCACTGACACGTACAGGTGCTGGACTTGAAGGAATGAAGCTTAGCTGGACAATTGGGTCAGCAGGGTCCCAATTTGGCAGTGAGNNNNNNNNNNATACACTCGCTCTTCCACTGATACAGCTCTCCTTACTGCGGGAACTAGGACTATATAAACCTTGGGAAAGTGGGTAGGGGCTTTTGGGTGAGTATGCATCATTGATTGTCTGGGGCAGAGGAGCTGGGAATGCTTCATTTGACT
>356483 NS=19 contig=overlapped:127
CCGTGTGAGCACAAGCTAATGGAGACCAGAGGCGGGAGTCAGGAGTCTTCCTAGACCTCTCTCCACGTTATTTTAGACATAGGATCTTTCTGAACTGGTTTGGCTATGCTGAGTGGCCAGCAAGCTCTAAGGAGCCTCCTGTGTCTGCCACCCGAC
>356484 NS=80 contig=overlapped:59
TTGTGTGTGCAGGCACACATACCTAATAAGTTCATGCGAGGAGGGCAGAGAGGAACATTGAGAGTCTTGCCCTGTTGTTTTTCATCTTGTTTTTTAGAGTCTGTCCCTGAGTCTGACTCTCACCGTTCCTGATAGCTTGCTAACGGTGAGCTCCTGTGACGAGGCCTCGCAACCCTACTCCTCACTCCGAGTGCCGGGTGAGAGACAAGGACATGCTTCACGCGACT
>356485 NS=111 contig=overlapped:14
AGGTGTGTTATTTACTCATTTCTTCCTCATGGCTTACTCAGCCTACTTTTTTATAGAACCCAGGATCATCTGTCCAAGGATGGCAACACCCACAATGGGTTGGGCCTTCTCCCATTGATCACCAATTAAGAAAATGTCTTATAGATATATCTCATGGAATATTTTCTCAGATGAGGCGTGTTCCTCTCTGATGACTCTAGCTTGTGTCAAGTAGACACAAAACCAGCCAGTACACCTTCTTCAGGCCTAAATAGGCAATTGCACTCGACT
>356486 NS=72 contig=separate
ATATGATTGTCTGTGCATGTGAAAGCCAAAGATGGAAGTACTCCCGTATTGCTCTCCATTTTAGTTTTGGAGAGAGGTCTCCCAGCAAATCCAGCACTCCCTGGTTAGACAGGCTAATGGTGTGTGAGCACTCTTGATCAGCTTATTTATCAGCGAACTGCCAGCCACCACGCTGTATGGGAAAGCTGTAGACACCTAGGGGCCGGCTTGCCACCATCGCACACAAAGCAGGCCAAGGAGGCCGCTCAGAGTTCCATCAGCCACGTGGCCTGCCTGCAGGGGAGCCACCAGACT
>356487 NS=116 contig=separate
ACATGTTTTCCTGTAAACACAACTCATGCTGTGGTCAACCAACAATTTATAAATGTGGCTGTATTTGAAGGCATCATTGGGAGATGAGTTTTTAGAACCTTGGCCTGTACTGTTACTAACTGCAACATTAGTTTCAGGCCCTCNNNNNNNAGAAGATCAGTCCACTATACCATGCTGCAGCTGATCTGAATCTAGAATGTTCAGCTTAATGTGTCTAGTAGTCTGAACTCTGACGTGCTTGGCACCTTGGTAGTCAGGTAAAAATATTTTGAAGCCAGGATGAGACACAAGACT
>356488 NS=97 contig=overlapped:95
CAGTGTAATGCTGCATTGTTCGTTTTCATTTGTCTGCTCTTCTGTGTTACAGTCCCACAGAATATGCTAGCCCGACACGAAGCTTTATTCCACGAAGCCATCCAGGAAATCAAATTCTTTTCATACTCATTCTGTCACCATCCACCCAAGAACTGTCATCAACCACAGGGTTGAAATAAGCACCAGACT
>356489 NS=11 contig=separate
ACGTGTATCTTAGGCCCTCTATGATACTAATTTATTTTTAAAAAGAACCATTTCTATCCCCAAGCTACATAGAAAAACTAAGTGATATAAAAAACTCAGCCCAGGTCATAAACCAGTAGAAACGTCCTGTTCTCCTGTGGNNNNNNNNNNAACTGAGCAGTGTTTGCAAAAGCGTTTGACAATGTGTTTTCGGAAGAACACCGAGAGATAATTCCGGAACTTCTCCCCAACAAAGGCGTAGATGACAGGGTTGATGCAGCAGTGTGTCATTCCAAGAGTCTCTGTCACCTGACT
>356490 NS=96 contig=overlapped:95
CTGTGCTCCAAGACTCAGTGCAGTGCTCATCTTTTCTACTTGCCGTTGCTCCCTTGGTAATAGCATCTAGTCTGTGGTCTGAAAAACTAGCTACATGTCAGAGACTCCCAAATTTATGCCTCTAGTCTCTGCCTCACACTGAACTCCACAGTTGCAATCCTTTTGCCTACTTAATATCTCCACTGGACT
>356491 NS=86 contig=overlapped:105
AAATGAAGACTAAGGCAAGTTCTGCTTCCCCCACACTAAGGAGATACAGCAAAGAAGCTGGACTATACCAAAGGCTGGCGAGGAGGTGGTGAGCTTGGGCCCTTCTGCAGGTGGGAATGTAAAATGAGCCCACTGGGGAAAACTTTGGAAGCTGGAGTTAAACATTCCAGCACAGGACT
>356492 NS=31 contig=overlapped:72
TGGTGGCAGAAGGGATTTTTAGTTGTGTACCTAGTATATCTTTGCTATTTGCCAACACAAGCCCAAGCTGAACTTTGCTAGTTTGTTAAGAGAATACTAGCTGGAGAAGTTGTTTCTGTGAGATTATAGACTTTTCCATCATGAACACTAAAGGATTACTCCTCTTCTGTAAAACAAGTAGCTACAGCTGATCAGTAACAAAACACCTGACT
>356493 NS=110 contig=separate
CCATGCTTACCTAGAACAAAATTCAAAGAAGTACAATTCGGACAGCATGGGTTCAACATCTAGCTCTCCATTGTAGATTCAGAAACAGCATAACAGACCAAAACAGGGGAGGTGATAGGCCAGACAGTGAAAGATGGTTANNNNNNNNNNAGGCTGATGCTGAGGATAATGATGTGGCAATGATGAAGGAGTCATGAGAAACATATGTAAGAACTAAAAGCCAGCAGAAATCTGGGGCAACCCAATTAGAGTCAGGCTGCCTCATAAGAGTAAGAATCCTGAAAGCACTGGACT
>356494 NS=28 contig=overlapped:130
CAGTGACGTACATGTAAACACTGATGGTTTGTGGCTAACTCTTCATTTTGAAGAGAACTAGCCTACTCCTAGAATTATCAAAAACTACACAGTGGGCTCAGAATGTTTTTAGAATATTTCAGAACTGAGAAGGCCTCCAAATAGACATGGGACT
>356495 NS=55 contig=overlapped:123
AGGTGTAAATTTCTAGGAAGTCCCTCAAGCTGCTTAAATGAGATGCCCTGCAGAGCAAAGAAAATTCAGATTTCTTAGTGTTGCAAGCTAATCCTTTTAGTGCACCAGAATCTCTCCTATCAGCATACTATATGTGTCAGGATTTGTTGGCTCATTAGACT
>356496 NS=118 contig=separate
CTGTGCTCCTTAATCCCACGTTGGAGATGACACGGTGTGCGGTCCCCGTGTGCTGCTAAACCACCCTTACCAAGGAAACCTACACAGTTTAAAGCTTCGCTGACCTCCCCAGTTGGCCAACATTCCGTACCTCATTTACCAATTGCCATTCTTAACTCCTCCGACTCCCTCTTCTTGTTTTGTTTTGTTGTTTGTTTGCTTGTTTGTTTTGAGATATGGTTTTTCTTTCTCTTTGTAGCCTTGGCTGTACTAGACCCGCTTTGTAGACCAGGCTGGTCTCGAACTCACAGGACT
>356497 NS=43 contig=separate
GTATGTTGAAAATATTAATTTTAAGAATTTTCAGCAGAAACTCATTAAGAAATAAAATTCAAATGTTTGATATACAATTGATCTCTACCTATAGGAACTGAAAAGTTTTGTATGACATAAATTGTTCTTCATATATATCCNNNNNNNNNNTTTAACTGTCAACAACTGAGCACAATGTGCCAAGGTAATATATTTACACCTAAAATGTTAGAGTTGAAAATTCCAAAGTGGTGAAAATATGCTTGGGTTATATCTTCCATATGATGCCCATATGCACTAACAAATCACTTGACT
>356498 NS=26 contig=separate
CCGTGCAGGGCTGCTCCAGCCGCTGCATGTACTTGCGGGTTGACACTGCATCCTCGTTGCTGTCTACACTGCTCTTGAGAATGCTGGTGTTTGCTTTTGTAGGGTTTGACAAGTGTTAACTTTTTATAATAGTCTCACATNNNNNNNNNNGCAATAGTAAAATACAGGAAACAAATAATTTATGCATCTGTGATAAAGCTAACATTGAGACTACTGTGAAGTTTCTAGGCTATGCAGTGGTTTCTGTGAGCTTTTTCAAATTGTTGCTGTCTCCACCAGAATCCGCATATGACT
>356499 NS=90 contig=overlapped:33
CTGTGTATGTCTTTATATGACTACGTATGAAATAACAATGTATATGTACATCCTCATAATGACTGTTTGCACACATAATGACAATGTATGCACTCACAATGATTGTATGTCCTCATACATAATGACTATGTATGCCCTCACAGTTACTATGTATGTCCTCATACAGAGTATGTATGACCTTACAGTGTGACTATGTATGCCCTTATAAAGACTGTCTATCACCTCACAGTGACTATGTATGGCATCAGACT
>356500 NS=106 contig=overlapped:99
GTATGCATTCCAGTACAGTGGTTGATATTTTATTAGGACTACCTGGCTATAGCAGTAGTGTAATTACTGAGCTGTCAGAGTGATAAGTGGGATTAATGGCAGCCTGATGCACTTTAGTCTGCAGAGTGCTTAGAGAATTGCAAGATGGTATTATTATCAGAGTCTGCCCATTCTGGCATATGACT
>356501 NS=121 contig=separate
TGATGCACAAAGCAGCTAAAACAGGAAAACAGCAACAAAAACCAAACCTCCTCTCGTCCATGTTCACTTCTAAGAAAGTGGAAAGGGGAGCCGTAAGAGCTCCTGTGCGTAATCATGAGGAGCTGAGTTCAGACCCCCAGNNNNNNNNNNGCACCTATACCCTGGTGTGGCGGTACCAGCCTGGGGGAGGGGCAGCTGTAGCTCAGCGAGAGAGACCCTGTTTCCTTGAAGGTGAGGAGGGAAGGTGAGGAGCAGAGAAAACACTACATGTTGACATTTGACCTCCATACGACT
>356502 NS=69 contig=separate
AGGTGGACAGCAGCCTAGCTCACAAGCGCAGTGTGTGTACACAGCAGTCCATTTTAGCTGAGGCCTTAGCTGAGACTAAGTCCATATTACAATTGTATACCCACCAACCTCTCCTTATCATATATTTCCTCATAAGTGTTNNNNNNNNNNTCTAGGCTCAAAACCCGTATGTCTTTCCTGTAGGCATGGACACTTTCCCTGATTTTTTTACTGTTATGTACTCCTTATTTTCAAATTTAAGTTCCATTCTTTCGTTTAAGGGGGTCTTGGCACCTTTTCCCATTCCACAGGACT
>356503 NS=122 contig=overlapped:102
TGGTGAAACTCCTTGTTCAATATCATAAATAGTAAATGTAGGCATTCCATCCAGGGCTTGGCTGCTGAATCTAAATCCTGTCTTAATTTTGCTGCAGTCCTGGCTGTTCAGTGATTGAGTAAATAAGTGAGCAGGCTTGAGGCAAAGCTTCCATTTAGGATCGAGATGGCACACATGGGACT
>356504 NS=77 contig=overlapped:70
GAATGCCATATCATTTTCTACCCACCTAGTCACTAAAATATGGAAATTTTGAGGTACATACTATGTGAAGAGAGGACATGGGCTCCTCAGGTGCTGGCAGACATCAGAAATGGCCGCCTTCAGTGCGCCACAGCTGGTCAATAGCTGTCCAGCTCAAGCTCATCAAGTTTATTCATCCCAGCCCTGGGAATACATCCTGGATTTACATGCGACT
>356505 NS=5 contig=overlapped:50
ATATGTAGAAGTAAGCAGGTGAGCCAAATGAAAGCAACAGCACCAAATGAAGGCAGAGAAGTTGGCCTCCCATCCTGCTTCCAGTTAACTTATGGGATCTAAGGCAGCTTCTTCATGCCCATCATAGCTCTAATTTTTAGCTTGCTGGTTGATAAAACAAAACATTTTCTAGCTCATTGTCTGGAGAAACAATTGTTGCCATGGTAGCTGATGAGGTTGTAAACCACCAGACT
>356506 NS=96 contig=separate
AAGTGTCCCAAGCTCATACTGTAGCAGGCATGTGGAGACGGTACTTAACAGGGAGAAGAAATATGTGGGCCATGTCTCCCGTGGAAGACAGCTGAGGGATTCACATTACTTAATCTCTTTCTAGTTTTCTCTCAACCTTACNNNNNNNNNNTACACGTTGCTATGAATTAAACCTTGTGCCTCTCAAAAAAAGCCTTATGGACTCCACTCCCCTAACCGAGTCAGTACTTCAGAACATGACCCGAATTTGAGAGACTTTACAGAGGAAACCAAGCTAAAACAGGGTCATGAGACT
>356507 NS=47 contig=separate
CAGTGAGCAGATGGCTCAGCGAGTGAGGCTCCCCACAGACACTTTCCAGGAGCTGCTGGATGTGCATGCAGCCTGCCAGAAGGAAGCCATTGCTGTCTTCATGGAGCACTCCTTCAAGGATGAACACCAGCAATTCCAGANNNNNNNNNNTGTGTCTGCATGTTTTCTTTTTTATTCCAGATACCCACCTTTAGGAGTGTTGATTAATGGCTACCCTTCTGCCTTTGTCATTCATCTTGATTCCTGTGAGTGACAGGGTTCTATAGGATCAAAAGATTAATTTTTCATCTGACT
>356508 NS=100 contig=overlapped:120
AGATGTCTCTATGAGAAGCTGAGCCTACAGTGTTTAGATGACAAGGAAGACATAACCAGCTCCGTATGTCAGGACTACAATGTTAGCTCCTCCTGCAGCCCACTGAGCTTGCTGATAAATTCTGGGAACTCCACTTGTCTTGTGGGGATAAATATCATCAGACT
>356509 NS=36 contig=overlapped:116
GGATGCATGCACCCACTCACCTATGCACGATCCCATGCATGAACCCACAAGCATACACATACACAAATGTATTTTTAGTTTTATATTGGGTTGATGTGTTAAGCACACTTACAAATACAAGGAGATGAGGATGCATTTAGGAGGCACTATTTAAAGGCACACTAGACT
>356510 NS=47 contig=overlapped:123
TTATGTCCTCGGAGCCCTAGACCACGCCCCTCTTCTGTGTGCATGAGGCAGACCCTTGCCAGCTGTCAAAGCCATGCCCCGCATGAGACAATTATCAGCTGTGGACAAACCAAAGCCCCACTAAAACCCCACACTTGAGATTAAAACAAAAACATATGACT
>356511 NS=71 contig=separate
CGGTGATGCATACTAGCCAACAAGGCATCAGGCAGAAATGAACAAAGGAGATTCTGGGAAAACTTTTGGTTTTCAGATTAAAAAAACAGAAATTATCATTTCTTTTTCCCATTTGAGGCCAAATTTTCAAAGCTCTCCTGCAGTCTGCCAGATGGCCCCCACAGGTTTGGTTCCCAGCTGATGAAGCTATTTGGGAAATATTAGGTGTGGCCTGGTCAAATGAGTTGTGTCACTGGGGGTGGGCTTTGACGTTTCCCAGTTAGCTTTCTCTGTCTCTTGCTTGTGCATGGGACT
>356512 NS=35
CCATGTCTATATCAGAGAGTGTCATAGGGACATCTCATCAACATATCTTGGGGAGCACCATAGGGACATCTCATCAACATATCTTGGGGAGCACCATATCTGCATCTCTTGGACAGTGTCATGGGAGCATCACCTCCCCA
>356513 NS=66 contig=overlapped:38
ATGTGTGATCTGAGGTGTATCTGGGAGCTCCAGTGCACAGACACCCCCCATTATAGCAGTTTTAAGGGGATTCCGAAGACAGACCAGCAACCTATACTAATTTTCCCTGCTTCTATAGGGGGAGCATGGTTCCCATTCTGCACTTCTGGGCTCAGAGACAGAGACATACTCTGAGGGAGTATGGGGATGGGCCAGAGGCCACTGTAGGCCCAGCCTTTGGTTGTGGACATTGCTGTCCACTCGACT
>356514 NS=38 contig=overlapped:88
TGATGTTAAAACAGGGAAGGGAGAGAACCAACTTCCTCCCCACAGGCCTATTGTCACTCCTGCCTCTCACATCACCTACCCTTTCCCACCCTCACCCTGAAAACAGGCATTCAGTATGCAGCCCAGGCCAGCCTTGAAATCTCAATCCTTCTGCCCTGGCCTCCGGAGTGCTAGGATTCTGGGCATGCACTTGACT
>356515 NS=97 contig=separate
GAATGTCTCCCAACAGTGTCCCTTCTTGTTTTGTAATTTCACACTATATAAATATCCCTGTCACCAGCAATTGCATGGCAGAATCTGCTAGCATTGCCACTGGCTACCAGTTACCATAAAGCTTCTCAGGAATGTTAGCCNNNNNNNNNNTGCTTTGTGGGGTCTCCCTGAAAACACAGTCAAGTGGTCTTCCCTCAGCTCTTAATTCCCTGAGCCTTCCAGTTCCATTCTTAATAGGACAAAGAAGTTCTTATACTTAAGCCTCATTCTCCATAAACCATATTACATTCGACT
>356516 NS=108 contig=separate
ACATGAGAGCAGAGGTGTAAGGCAGGAAGGTTGCAGATCTTGAGGACGGATATAGTTGTATTAGCTCTGCTCTACACGATGAAGGGAGAACCACCGGGAAGCTCCAGGGACTTGCCTATGGCCACACAGCTGGCAGAAGANNNNNNNNNNTTTGTTCTACTGGTGAGCCCCAGTCAGACCATACCAGAGGCTTTTTGTTGTCTTTACTTCTGGTGCAGCATTCTGCCTGCTTCTCTTGAATCCCTGTGCCTGACTCTAGGTATAGTCTCTGAGTCATTTTTTCTACATATGACT
>356517 NS=66 contig=separate
AAATGATGGGTATTATTGCTCCAAAAATAAAGTAGGTAGAAAGTGGAAAAAGGCTTTTATTCAAACATAAAAAATCAGTTATACTTGCAGAATATAGTTGCAAAGATGTAATGTACAAAGAAAGTACTTCATTTTTAAAANNNNNNNNNNAACAATCTGGAAGCAGTAAGTTCATTTTTCCCACTAGATTTCTCCCACCAGAAATGGGAGTCCATCCAGGTATATACAAATGAACCATTCTGTTAGCAGATAAGCTGGTAAACAGGATATTTCTAAGAGCACAAACACAAGACT
>356518 NS=51 contig=overlapped:77
GGATGCTGGGACTTGAACCTGGGTCCTCCACAAGGGCAGCCAGTGATCTTAATCACTGAACCGTGCCTCCAACCCTAATATTTCTTTAAAAATTTAACTACCTGTATTTTTCCAGAGAAGTGGCACTGTCACACTAATATCCAGTCCTGATGCAGCAAGCTTACAAACCTCCTTGTTCAAAGCCTTAAAGACTCAGCACATCTGACT
>356519 NS=16 contig=overlapped:100
ATGTGGACCTATCTGCATTGCCCACATGGCACGCTGGGGTTGGCTACCCAGAGGCTATTTAAGCTGTGGGCTGGCTTTCCCCAGGGTCAGATGATTTTTCAAGGTTCCTGAATTAACTGCATTGAAAAAAAATTATAGACATGATAAAACAACTGAAAAAAAAATGACAAGTTAACATCTGACT
>356520 NS=68 contig=overlapped:105
TTGTGTAAATCTTAATAAGCTATATAGCTGGGCCTGGTGGCCTGTGCCTGTGGAGGCAGAAGCAAGTGGATTTCTGTGAGCTCAACTACAACCTAATTAATCTGCATAGCAAATTCCAGGCCAGCTGGAGCTATATATGTCTCAGTACAGACACACACACACATATATACATACACATGAC
>356521 NS=25 contig=overlapped:63
GTATGTATGGTTTCAGGGCTGAGAACTTTGTATTAGATAATCGATTAGGGGCTCATCCCAAGAAGAAGCTAATTCTCCCTTCTTCAGCACTCATTAGGTGCATGTGGCTCTTTGTCTATGCTATTTTCTCTCTTCTATGTTAGCATTATCTATTGATACTATTCCAGTCTTGTTTATGCAGTCAGTTTTGTGAGAGACTATTACGCAGGAGTCATCCGACT
>356522 NS=86 contig=overlapped:79
TTGTGCTGTTGGTTTCTAATTCTCACTTGTTCAGAGAGTGTGTTTTTTACAGGATAACTGCTGATACAAACATTCGGCGACCTGTGACACATCCTGACAAGTATCCTCATGTTCTGCCAGTTCACGTGCTCAGCCCCTGTTGGGTGGCATTGATTGGTGCTGTGTTCAAGTCTCTGCCTCCTCCCTGATTTCTGCCCACTGGACT
>356523 NS=18 contig=overlapped:64
CTATGACATTTAAAGCCAGCCTGGGTTGGAGACTATGCCCCCCAAAATAAAAGAATAAGATGCTGGAGTGATAACTCAGAGGTTAAGAACACTAGACGTGCTCCCCGAGGACCTGGGTTCAATGCTCAGTACCCACATGGCAGCTCACAACTGTCTGTAACTCCAGAAGCAGAGGACTCAAGGCCCTCTTCTGACCTCTGTGGGTACTAGGCACACGACT
>356524 NS=62 contig=overlapped:95
CAGTGGGGCAGAGGATGCTGGACAGAAGAGTTCTAAAAATAGAAAGCAAGAGATCACAGCAGCAGCAGTGAGGAGGGACCTTTTTGGCTTTGGTTCTCAAGCGAAGAGAAGGAGATGCTAGGGACCCTGACCACTCTGCACCTATTCCTCTCACATCCCCAGTCCTTTCACAGAAAGGGGCATGTGACT
>356525 NS=47 contig=overlapped:122
TTATGTCTTTCGTATTTTAATCATGTCTCACAGAGATCTGCCTGCCGCTGTCTCCCAAGCGCTATGACTACAGGCACCACCACACCCACCTTGTTTTACAACTATCTGTAACTCCAGTTCCATGCCAGAGATACCATGAACACACACAAAGTACACATGACT
>356526 NS=52 contig=overlapped:87
TTGTGTGTTCAAAGGTATTGGACCATCTATTGGAGAAAAGGAAGCTTCCTAGGGCTTGAAATTCTGATGAAATGGGCTCTCCCTACCTGAAGCAACCAGCAACTGACCATTGTTCTCCCAGGAAGGAATGCGAACTCATAATATCTCCCTCTGTTTTCTGGGATTTTGGCAGGTTGATCCTCTGAAGGCATCTGACT
>356527 NS=22 contig=overlapped:47
AGATGTGACAGCTGTAATTTTTAATCTCCCCACAACTCCAGATTGATAGGTAATTGTGTTCCCGTCAGACCTCTTTCTGGGATGTCAGAAGTGGTCTAGAGTTCAACCCAGCCCATTTCTATCACATACCACTGCTCACTTGTTTGTAAACAAGGAGAACTGTGCTACAGATCTATGGCACTGAGGTAGGCCTGTGGCTGGCAGTCTGCACCTGCCTTGCCGGAGTTTCATTTGACT
>356528 NS=124 contig=overlapped:20
GTGTGCGTGTCTGTCACTCTTCTACAAGGCCCCTTGTGTGGCCAATAGCTTGGGTGTCAGCTGGGGAACTCAATATTACAGCCTTCCAGTCTCAGCTTATCTGAGGGCTTTGTTGTGGTTTGGGTTTAAACATTAGGGGTAGGTTCTTGTATCATGGCTTGGTGTGTGCCAGATGGCTGCGTTGTACTTACAGGAGAGGGGTGTTATCAGCTCAGAGAGTGATGATGGTAGCCAGGCGAGGGTGGCAGCTCCACTCACCTGACT
>356529 NS=51 contig=overlapped:74
ATGTGCGATCACACCAAAGATTCTGCTTTTGAGTGCAAGTGTTTTAAGACTTGAGTCAAGTCTTTCACAGATCTGGAAATCAGGAAGGACAACTTTTCTGCTCAGTGCCTGTCCTCTGGCCTTCACTTGCCTGCACCTCCTCTACAGTCTCAGGGGATTAGGGAGATGCTGGTCCTGTGAGGCCTGCCTCCACCTTTTTGGCATTTGACT
>356530 NS=77 contig=overlapped:56
TCGTGTTCTCTACTGGTAAAATGACGCTGCTTAGGTCTGCTGCACAGCCAGACTTGGACATGACCCTCAGCAGCAGCTCAGACTGGGACCTCACCACGGCCCCAGGAGGTGGGGCTGGCCACCCACAACAGGCTGCTCCCCTCCACCCCTGAGTCTCCACTTTCCTCTCTTCAGAACGCTCAAGCTGCTCCTCTTCTCTTCTCTCCCATGTGACTTGCACATTGGACT
>356531 NS=88 contig=overlapped:73
ATATGTAGTTATACAGTATATATATGAAGCACGGTGTCCGTAATGACTGTGGCTGACAGTACTCTGAACTGGAGTGGAGAAGCAAGGCTGTCTGCAGGCTTGAAGTCTGGGTTCTCTGTTTCCCAACTGCATGTGCACATATAAGCTACTAACTCCCACATAACTTTGCTTTCCCCACCTGCCAGACTTCGTATATTCATAGCATATGACT
>356532 NS=122 contig=overlapped:24
CCATGCTGATAACTACCATGTACTTTTTCGTGGTCAAACCTGCCCAGCTGGATGTGGCACATATGGCAACTCTCCTGCCCTAGGGCTTGCAGAGCCTGGTAGCATAGAATACCATTTCTTTTAGGGGCTGTCTTCACCTGGGTCCTGAGTAGTGCCCTACTCTTCTTCTCTGCTATGGCCTCTTACTGCTACCTTGGCATTTGCTGGCCTTTGTACCATAGCATCATCATTAAGGGCTGTATGGCTCTGACCACCTGACT
>356533 NS=50 contig=overlapped:101
AAATGAAAACGTAATGTAGGCACCAAAGAACACGTTTCGTTCCATTTTAGAAGTCTGATGGAGGATAGTAGCGCTGATCAAATATTATGCTTTTGCAATGAGATACACCATTGCTTCCTCTTCCGAGGCTCCTCTAATCAAACGGGAAATTTGAAGGAGATATATACTTAGGGTCACTCGACT
>356534 NS=100 contig=overlapped:28
CTGTGTGCTCTCATTCCCCAAGGGGGCCAAAAGAGGGCATCAGATCTGCTGGAACTGGGGTTAAAGGTAGTTGTGAGGCCTCCTAGCGGGTGCTGGGAACCAAACCTGGGTCCTCTGGAAGAGCAGCCAGTGCCCTAACCACTGAGGCATAATCCAGACCCTTACCATCAACTCTTTAAAGGTCATACTTAAGTTAAAAAAAAAAAGCCATTTCAAATGGCATGTGGTGGGATAGGTCTTATTAAATCATCTGACT
>356535 NS=81 contig=separate
AAATGATTACGTGAGCTCTGAGCAGGGGTTGCAGCTATTTAACAGAATGCAGGTAAAACTAAAACGGAATGGATAGCTGCTTTGAGCTTTTCACCTTGAAATTTTTTTTTTATATTTTCTGGGTCTCACAATATCTCAACANNNNNNNNNNCTTGGTTTGGTGGGCAGAGATCAGTGTCTGCGGCCTTGATGGGGAAATAGGATCTTTGGCAGTTTAAGCGACTTGTCCAAGATCAAGAGTAAGGAATAGTAGTGGACACACCTGAGGCCAGACATCTGCATTTCACACTGGACT
>356536 NS=63 contig=overlapped:83
GCATGCGCCACCACACCCAGATATGAATTTATGAATTGTTTTTTTCAAAGTCATACTAAGAAAATTGGAATTTTAGTGTATTTAAGCTATCCAGAAAACCAGTGCTTCTGAAATAAGGTTTATGTGCTTTTAAGGAGACAATCAGATTGAAGTAGTGGTTGTAATTCCGCTATTTCTGTTGCTGGGGTTTGACATAGGACT
>356537 NS=44 contig=overlapped:119
CTGTGCTGTCTTGGTGGCTGCAGGAGGTCCTTCTCTCTCGGGACTTTACTCCCTCTTTTCATCCTTCCTGTGTGATACTCTGCAAGGAACACTTATGTTATCTTAGGCAAATGGCCCAGCTCCGGCCCTGGGCCCACCCCCTGCCCTCACAGAGACCATTCGACT
>356538 NS=70 contig=separate
GAATGCCAGAAGAGGGCACCAGATCACCTTGTGAGCCATCATGTGCTTGCTGGGAATTGAACTCAAGACCTCTAGAAGAGCAGGCAGTGCTGGTAACCTCTGATCCATCTCTCCAGCCACCAAATACTTGTTTTTATAAGGGCATGNNNNGGTTCAACTGGCAACACCCATACAGTGGCTCAAAGCTACCAGTAACTTCATTTCCAGGGAAAACAGTGCTTTCTTCCAACCTATTCAGGCACCAGACACACACATAGTGGACAGACACAAACTGAAGCAAAACCTCATACGACT
>356539 NS=39 contig=overlapped:132
AAGTGCTCTGCCAGCTTGCCATGACAGTTTCCTTGTGCATCGATGACTGGGTCTGTAGGCCACACCGAGTGACATTACAGGAACCCTGCAGTGGGGTCCGCTGAGGTTCTTGCGGTGTGGAGTTTTGCACGCACCTGTATTCCCATATGACT
>356540 NS=72 contig=overlapped:106
CCATGTTCGTATCTCTACCCTTGCTCTGCCCTCCTCTTCCTCTGCCTTTTCTCACTAACAGCAAGGTCACCATTAGTCACCAAGTGCTGATCTTTGGATTCCTCCTTCAGTCACTGTGTGTTTCCAAGGTTCAGGATCCTCCACTCCAGCTTCTCTCCGTTCCTTCTGGCACATGACT
>356541 NS=60 contig=separate
TGATGGGTATAAGGTGAAATCTCAGGGTTGTTTTGATTTACATCTCCCTGATGACTAAGGACATTGAGTATTTCTCTGCCATTCAATATTCCTCTATTGAGAATTCTCTGTTTAGCCCTGTAGCCATTTTTTAATTGGATNNNNNNNNNNTCTTTATACAGTCTGGACATTAGCCCTCTGTCAGATATGGGGTTGGTGAAGATTCTTTCCCAATCTCAAGCAAATGGTGGGATCATCTTGAGTGAGGTAGCCCAGCAGCAGAAAGACACGCATGGTGTATACTCACACATGACT
>356542 NS=41 contig=overlapped:6
AGATGTTTTCTTCTGCATCAAATTGGATTGCATACAGAGACTCACAATCTGACATTATGCAGAGAGAGGCCCTAAAACATGCAGATCTAAATGAGATTTCCCTATGAAATTGTCTCTCCCCTCAGTGCTCTAGAAAGCATGCAGGAAAGAAGGCAGGAAGAGTATTTTAAGTAGAGTGAATTAAGGACACAAGGTGAACACTGCCCTGAAAATCAGGCCACAGAGGAAGATGATGCAGGCAGCCTAGGTAATATCTGATGAGCTAGGGTCATTTGACT
>356543 NS=19 contig=overlapped:81
CAGTGAGCCACAGTTCTCGCAAGTTTGTGTTGATGAGTCGTTCGCGCGTGTTCACGTTGCTCCTGCCTGACTGGGAGTCTGTAGAAGCAGGCAGTGCAGCATACCTAGAAAGCTGCCCGGGAGACTGCTCTAAACAGATCACTCCATCCCTATTAGAAACTGTATGGTGGCCCCCTGGTGCAGGCTCAGTGTCACACTAGACT
>356544 NS=35 contig=overlapped:124
CTATGGCAAATATGAGGCCTTTAAAGACAGTTTGGGGTTCTGACATTGGGAACCCCCCCTTTTTTTTCCTGGATATGCATGATAGGTAGAATGAGTGGATTTGGCATTCTGCTCATGATTACCTATGGGTGGGCTGAAGCCACTATTTAAACATTAGACT
>356545 NS=73 contig=overlapped:127
CGATGGATGTCCAGGTCAAGTCCAGCCTCCGCCAAGGGACAGTGGCTGATCCCTAGCTCCTGAAGGGGAGGGCTTGGGTTGAAGGTTAGCAGGGATGGCTCTCACGTGTCTGACGGGGAGGGGCAGGCAACTCAGAAGCCTTCCAGCTCACGGGACT
>356546 NS=77 contig=overlapped:34
CTGTGGGCAACATAGGGATCCTTGGGACAGCATTCCCAACACTGAAGCCCCTGTTCTGAAGATCTGCCAGTGGAGCCCAGGCAAACAATTCCTGGAGCCCAGACATATCTGAATACCAGGAGGACAGTAGGACAGGCTTGTAGGCCACAGAGGTATTCAGGGCACCTTTCGCATGTGAATTGTGCCCACTAATAGCACCAGCACCCACACCCCTTCCTGCACTTAAGCTCCACATTCCAAGCATCCGACT
>356547 NS=35 contig=overlapped:79
AGATGACAAAGACAAATATTATCAAAAATGGCACTTTTCAAGTGCTTTAAAACCCTCCCTAAGGGGCTGGAGAAATGATTCAGAAGTTAAGATCACTGGCTGTTCTTCCAAAGGGCTTGAGTTCAATTCCCACAACCACATGGTGGCTCACAACCATCTATAGTGAGATCTGGTGCCCTCTTCTGGTGCACAGACACACATGACT
>356548 NS=127 contig=overlapped:112
CAATGCTCCTGGGTGACTCCTGCAGCTTCATACAGGGACCCGTTGCCTTTCCCAGGCGGCTGTAATGCCTGGACTTCAGCAGGCTATGACCCTCTTGAGAGTTACTGGATCCCGTGTGCAGCCGTGACCTCCACCGTCCCCCACAGGGCCCAGTACAGGGGTGCACAGGACT
>356549 NS=75 contig=separate
AGATGAAACGTCGATGGCGTAATTCTGTATTTGTATGGAGGCAGTGGAGGTCACAGGGCCACTGATATCAATATTATTTAAGCTTGAGCTCAACTAGCTCATAATGGTCTTCAATTTTTTAAACACATCTCTCTCAATATNNNNNNNNNNCTTTTGACATTTCTCTTCAGTCTTTAGAGGATGGTTGGCTTTGCTTGTGGCTGCACTGACAATAACTTATCTCTTTCTCTTCTATTCCTAAAGGAAAATGTCATAACTAGAAGCTACCATTAAATAAAACGTGCACATTAGACT
>356550 NS=70 contig=overlapped:76
CTATGGCAGTTACCGTGTGGGTTTGAATTCATGTCTGAAAACCCAGACTCCATACAGCCAGCCCTCAGACATCACATATCCTGCACAGTAGCGAGAACGGGCTCGCAGAGGTGACTGCCACTGTTTTCCTCTGATACAAAGGAACTGGAGCTGTTAAGCTCCCCGTTTGTTCTTGTGGGGGACCGCCTGTGGTTCCCAGCACCCGACT
>356551 NS=9 contig=overlapped:52
GCATGGAATAGAAAAAAAACTATTCCTGGAGAAAAACTAAACCAGAGAAAAACTAACAACAGCCTTGAGTCATCGGGACAAAGGCGCTACATGGCGGAGAGCGCTAGCAGCTGAGTGAGGTGGGCTCCTTCGGGGATGCTTCTCTATTTGGCTGTGACTAACACCTTTTGGGGGGAAAGGAACTGAAAATGCCTGTTAGCTGGCCATGACACAGCTGAGAATGCACAGGACT
>356552 NS=41 contig=overlapped:69
GAATGCTGGAATTACAGTAATACACTACCACACCCAAACCTTTCAGATGCCTATGTGTAAGTGTTAGAGGTAAGGCTGGGCAGAAGTAGAGCCTCGTACACACAGGTCACACACACAAGTTCATTAATTGTGCTGACATTTATACTTTAATCCTCTCGGCAACTAATTAAGATCAGTTGTCCATGAAGCGTTTGTGAGACTTTCTTCATGCGACT
>356553 NS=86 contig=overlapped:77
CAGTGATGTCCTGCACCTGTCTGTCTGTGGCTGTGGGAGCAAGGGCTTGAGTTGCTAAGGAGTCTTCTTACTTGCTGTGTGGTCTTCCGCAAGTGTGAGCCTCTCTGAGTGTTTCCTACTCACGTTTCTGGGCAGCTGGTGAGCCAGAGTCAGTTTTGCACACCCCACACAGCCTGCTGGTATATGTCCCTGTGCGGGCATTCGACT
>356554 NS=110 contig=separate
CAATGATGCTGGGGTTTTGTGGTTGTTGTTGTTTGTTTGTTTTGTTTTCTTGTTGTTGTTGTTGTTTTTAATCAATAGTTATTTCTCTGCTCCAGCCAACCATCATAAACTGTCCCAGTAAAACAAAGTTAAAGTTTCAGNNNNNNNNNNTGTTCCTGGTCTCTTATTAATCATGGTTGATTTGACCGACCCAGGTGACCTTCACAAAGAGTATTAGCTGAAAATATCAAATGATCTGATGAACTCATTAAGCTTCCATCAGAACTGCATGGACCAGTCTCCTATCATCTGACT
>356555 NS=44 contig=separate
GCATGGGAATTAGAGGCAGTACAAGAATAAAAAGAACTACACTGAAGCAACATTTTTTTCCCTCACTTTCCTAGATGTTAGAAAAATATGACTTTCCCTTTAAACATGAACATTTTTCTGGAAGAGCTGTAGATATATCCNNNNNNNNNNTTTCTACATGATCTATTTTCAAAGTCACTTCATGAGATTTCAAATGAAGTTCTCACCACCCCCTTTCCTCACCCTTTCCTGATTCTCCTGCTCATTTTTTTCAAGAATCCCATGGACATTTAGGGACGTTTCCAACATTTGACT
>356556 NS=92 contig=overlapped:51
CCATGACAAGGACAGATTAAGTTTGTGGTGAGCGCTGAGGTCACATCCCTCCTCCTGAAAGGCTAGGAACTGCACGCCCACTGGATACTGAGGCAGGACAAACAGGGTTCTGGAGCCACCAGCAGGCTTGTCAAAGCACCAGGAAGACGAGGAAGCAAGCGAGCACAGGGCAGCGGAGGCCCTGGCGGCTTTTTGCACACAGCTCCCCCTCCACTGGGAAGGCACACAGGACT
>356557 NS=25 contig=separate
AGGTGCTGGCTACAGGAACCATGTCACTGTCAGCAAAGCTCATCCACTGCATCACCTGATTAGCTGGTTCTGGCGTACTTCCCCAAAGCCCACTGTTGCTTACGTAGTAGGCGATGGCATTGCTCTCAAACACACAGAATTNNNNNNNNNNGGAAATTTTCGGAGAAATTCAAGGGTGCAGATGGTTTGGCCAAAGTGGGATGGTGCAGAGAGCCACATGGACCTGAGCTCCGCTGAGGGCCTTGAAGGCCCTACAGTTTTCAGAGTATGTGTACAGGATCCCAGGCACCAGACT
>356558 NS=49 contig=overlapped:127
CAGTGTTCCAAGTCATCGTCACATGTGCTTGGTCACATACCCAGCAGGGACTCACCCCGGGCAGCAGTCTCTCTGTCACCTCATACTACCCTTAAAAGCGGACAGGGCCCAGGAAATGGAATTTAGGTGTTTAAAGGCAAGTGGCAAACACCTGACT
>356559 NS=52 contig=overlapped:96
CTATGCTAGAGGCTAAGTCACGTGTGTCTTCCAGATCCAAGCTATACCATCTGCTTACCCATTTTCTTCACCCCTGCTTCTCATCCCTGCATCTCACCCCTGCTTCTCAGACCAAGGAGCTGCCACCTCCTACTGGTGGTCACAACTGTCCTCATGGCCTGTGTCCAGTTCTAGGTTTTCACTCGACT
>356560 NS=107 contig=separate
AGATGTTGACAGCAGGTTTGTTTATAACTGGCAAAAATGGAAAACTCCAAATGCCCATCAGTAATGAACACACAGACATTCATGGTATGTCCATGTAGCGCTGCATGATTCAGCCATCAAAAAGTGCTGGCATAGGCCCCNNNNNNNNNNCCAACATGGATGAGTCTCAGAAATACAACATTAAGCAAAATAAGATTCAAAAATGGTCACATACTGGGGCTGGAGTGATAGTTCAGCAGTTAACAGCACTGGCTGATCTCTCAAGGGCCTGGTTTAAATTCCCAGCACCAGACT
>356561 NS=58 contig=overlapped:129
CGGTGTGGTTACGAGTGACACTCGGAAAGCGCTTCTTCCCTTTCGTGTGTTGTGGTGAGCCTGATTCAGATTCAGAACCAGTTTGTTAGCATGCAGACAGGCACCTCCTGGGTCTGTAGCTTGTATCACATGTTGGCTTTCTTAATCATACGACT
>356562 NS=110 contig=overlapped:34
GAATGCTTATAGGGTAAGGTGCATCCTGCTCACTGCCCGAAAACCAGTATTCAGGAGATGGGAGTTAGTAGGAAGAAATTAGGATTCTCAGAGGCCATCATCTCAGAGCTCAATCTTGAGGAGCTCAGGTATGTAGAGGGCTTCATCAGGAGGGAAAGGACTCATGGTAAGATGGTGGCAGGCAGGATACTTGCTGAGTTTGGTCTTTGTTGTCCAGAGTGTCTTTTTTTCTTCTCTGAAACATCAGACT
>356563 NS=14 contig=overlapped:98
CTGTGTTAGGCCCATGCTTAAACCTCCTCTCAGACACTTGGGAGCTCAGTAAGTGTGTTCACTGTTAAGAGATACAGAATTCCAGCAGAATTGCATTTCTGGTTCCCAAGTCGAGAATATAAATGAAAAAAAAAAAATCAATGGAGAAATCTATTCAACCTCTGATCTCCACACTGCATGTGACT
>356564 NS=61 contig=overlapped:73
CAGTGCTCTTAAGCAGGGGCTGGCAAGGGAGATATGTGCTGCCTTTCTCTCCATATTGTCCATATTTCACTGGCAGGGGGGAATCTCAGGGCCCATGAGTGCTGTGTGTATAGAGGAGTATGGGCCAATCTCACACGTGCTCTTTCTGTGCTTTGCCTGCGATTTTATTGTTGCTTTCTCCCCTTCCTTGTTGCCTTTGGCACATGCGACT
>356565 NS=55 contig=overlapped:78
ACATGTACAAAATAAATTAACAGTTTTCTAAAGTTAGGCTGGCAAATGGCTCAGCATGTTAAAGCACTTGCTACCAGTGCGACTGACAGCTTAAGTTTAATCCTCAGGATCCACGTGGTATGGGGATAGAATCAACTTTCACAGGTTACCCCGGAACCAACACAAGCACTCCACAGCGTGGCATGATGGAGCATGTGCACCCGACT
>356566 NS=82 contig=overlapped:36
CGATGGAAAACTTGCAATCCTAGCAGATAGGGGATGTGAGGGCCCTCTGAACCTGTGATACAGTAAACCTCTAGGCCACCTGCTGGGTATGCTGTGCCCTCAGGGCCCATCATTCTTTTTCATTTAACCCAACATCTACTCCTTGCCACTATCTCCAGTTAACTTGGGGCGCAGAAACTGGCCCAGAGATGTACGTATTTTAGTTTGGCTCTGCTCTCAAATCAATGCTCTTCTCATGACACACGACT
>356567 NS=46 contig=overlapped:120
GGATGTCCATTCTAATACTGACCCTTGTAACACCAAGGCGTCCCAGCCTCTGCTGGAGTAAGGGCATGCGGGAGGTGACACCCTATGTCTGTGTGTTAAGCCGGGACTCCAGTTTGGAAGGGTTAGGAGTTGCGGCCTCTGGGAGAGGACTAGGTCACAAGACT
>356568 NS=47 contig=overlapped:69
GCATGGGTAGGTACACACAGCTTTTCTTCTCTCTCCACTGTAGAAACAGTTTAAGCAGGGAATCTTAATTCTGTCTCTCTCCCTTGGTAAGCAGACCAGAGGATGATAGAGTTTCAAGTTCAAACCTCATGCAAGGTCTGAGTCTGAAAATGGTGTGCTTCCTTTTGAGTGTTTCTGTCAATGGTTAAAGCCTCCCAACCAAGGCTCATGCGACT
>356569 NS=85 contig=overlapped:117
TTATGTATCACACAGAACATTCTCACTATCCCAGAAGTTCCCTGTGTTCCCTCCCTGCAGCACCACTGACCTTTTCACCGTCTCCAAGGCACTATCACTTGTTTCTTGTCAGTACCAAACAGTATCCTGTTGTTGAGCTGTACCAAAGCTGACTTATCCATTCGACT
>356570 NS=24 contig=overlapped:49
ACGTGACCTTTGGTGATAACTCACTCCACAGACATTAGCACAGACCCTGGCTGCAGCAGTGCCATGGGCCCATACATAGTCCTCAGTGGCAGCCCAAGCTCAGATATCACCATGGCTCCAGGTGGTTGCAAAGGCTCCTCATATCTGTCTATTGCTCACTATCATTTAGTCTTGAGTTCTACCTCTCTCCACAATGCAAAAAAGTACTTGGCTTTGCTTTCTCTCTCATTGGACT
>356571 NS=115 contig=overlapped:35
GAATGAACAGGGGTAAATTGTATACATTCCACAGGAACATTATACCAACAATTTCCTATGAGGACTGGCAGGTCACACTGCATCACTGGCGGAACAGGGGAAGGAATTCAAAGCAGAAACTAAAGCAGAAGCCATAGAAGGACCACATGGCCTGCTCAGCCTGCTTCTACAACTCAGGACCACCTGCCCAGGGACGGCATCACCGACAGTGGGCTGCGCCCTCCTACATCAACCATTAATCATGAGACT
>356572 NS=30 contig=overlapped:36
TGGTGTTGGACTCCCCTCAATCCTTTCCCCCGTGTGAACCCATTTGAGGGCCTGCATTTGCACAGGCTGGTCCTCCTTGGCATTGGTATTTTAGGAAGGGAGGGGATGTCATTACTAAAAATATCTATAACAGACCTCAGTTTCCGCATTTGTTACAAAGCCAGGGTCCTCAAGGATATTGCCAGCCTACCCTGCAGATCAACAGGAAAGCCGCTGAGTGACGCAGAGTATCGCCACTACATCAGACT
>356573 NS=124 contig=overlapped:34
ATGTGCCTGAGCTGTTTTAACTCCCAGGGTGTCTTGCTCTCTTGCTATACCTGGCTTTGTCAGTGTTTCCACGGCTAAGCCTACCCCTCTCTTTTCCATGATTTTGGCCAGTTTCTGCCTCATTGAAAGCTCTTTGCCCCCACTAGGGCTAACACTGTGCTCTCAACATTTCCTATAAGCTGATGAACTGGGTGGAGTCAGCTCTTCGCTTCTTCCAATTGACGAGAAGCCTCAGGAAAGCAGTACCTGCCACAGGACT
>356574 NS=78 contig=separate
TAGTGACAATGAGACCCAATGGTGGGATCTTATGGGATGGGCAGTGTAGACACTGGACCAAGCCACATGTTACATACAAGGCCAAAAAGGCTCCTTTATTAGGACTGCTTCATGAGCAGAAGGAGCTAACAGGGATCAAANNNNNNNNNNAAGTGTACACAGTTGAAAACTCACATTCACTTCCAGCATTTGCTAGTCAGAATCTAGATTATCACTAAGTGTGAGACACACCAGACTTCAAAGCCTGAACGTGAAAGAATACTGTGAAAAACACAGATATTCCTTCATACGACT
>356575 NS=36 contig=overlapped:62
TCATGGAGGCCTGAACACAGTACCGATGACTCACATTTTCTTGTGAGGACTGAGATAAATCAGGCAGCACAGTGTAGACACTATGAATGTTCAGTAAACCATCCCAAATATTGAGGTGCAAGCCCAGTATCAAAGAGGGCAGGCACAGAGCACATAATGTCTTCAAGGCTAAGTTCATGCCAGTTCTGTTGTCCCTCGAGGCTAGCAGTGAACCACTTGACT
>356576 NS=62 contig=separate
TGGTGGGCAGAGGAGTGGTAGAAAGGGTGGCCTCTGTAGAGGGTACTGCTGCCCTGTGATCCTGGGCCTGTGATCCAAGCCCCAGCTCAGCCCTGTGCCCAGACCCATTTAACATTCCCAGAGCTGGGAGGGTGCCTGAGNNNNNNNNNNCCCCCCACCCCCCCCCCCCCCCCCCCCCCCCCCCCCCC
>356577 NS=104 contig=overlapped:104
ACATGCTTACTGCCATGCTACTTATGGACTAAACCTCTGAACTGTGAGTTAGCCCCAGTTAAATTCTGTCCTTTGTAAGAGTTCCTTTGGTTACCTCCCTGGGCAATGGGCAAAGAGACACTTTGTTGTTCTTACATCAGTCAGGAGCAGAGCAGATGGCAACCTTTTGTTCATCCGACT
>356578 NS=73 contig=overlapped:119
ATGTGCATGTGCGCATGTGTGCAGATACACACACACACTCACACACAGAGAAACTACCAGTTTAGTGGGGCAGACCATAAACAAATAAATACATAGGATGGAGAGCCTTTAGATTCGGAACACCCTGGCACACCGCTTCAGTGGAACAAAATTCCTCATTGGACT
>356579 NS=76 contig=overlapped:99
TTATGGTTTCAGGTTTAGCTCAAATATACCTAGAGGCTTAGATGGAGAGATGGGTCAACAGTTAGAGCATGCAGAGGACCTGAGTTTGGTTCCCAGCACCACTGGGTGATCCGAGACCATCTGTAACTCCAACCCAGCGGGATCTAATGCCCCCTTCTGGGTTCCATGGGCACCTGCATACGACT
>356580 NS=20 contig=separate
AGGTGAAGCCTCTGTTAGAATGTGTTTAGGGTTTGCTCTCTGGGGTCTGAAGCTGGGGCGCGGTTATCGTTCCTCTCACTCAGACCCTTCAGGGCTTCTAGCATAGCATCTGGGCTTCTGGGATGGCATCATTCTGAAGGNNNNNNNNNNGTGTGTGTGTATTGCTGGGCTATCCATAGTTCCTGTGATAGCATAACGGTAGGCCCTCTTCTTTTAAATCCAACTAGTCATGTTTGTATGTTTTTGGCTTTCTGTGTGGTATTTATTTTCCTAAGTGGTTTGCTCCATAAGACT
>356581 NS=41 contig=overlapped:47
TGGTGCCCGCTGTCACACAAGGCAGGCCCTCTTTGAGGCTGGATGATCAAAAAGGTTATAAATGAAAATGATTTCGATGCCGGCGGCCTGGAGAGTGACCAGGGCATGCGTGGCAGCAGAAGGGGTGTTCTAATCTTGCCCACTGCACACCGCCATCGGGAGAGCATTCCTAGGGCGCGAGCAGCTCCCTAGGGTGAGGCCACGGTAAATTCTGCCTAATCCCTTCTGCATACGACT
>356582 NS=107 contig=overlapped:2
AAATGGCTAAGATCAATAAAGAAAATCACAGCTTAAATAGGCAGGGATGTGGAAGAAGAGGAATGCTTATCCATTGCTGGTGAGTACAAATTTGTACAGCCACTAAATAAATCAGTGGTGTATGGAGTCTTATGGAGAAAGATACAGGAGCTCCAACAAGGCCAATATAGCTGGGCCCAATGGGCCTGGAGAGCCTGATTTTCCCACCAAGGATCATGCATGGAGAAGACCTAGGCCCTCTACACAGATGTAGTCAATAAGCAGCTCAGTCTCCATATGACT
>356583 NS=18 contig=overlapped:88
CCATGGAAACCTCAAGATTCTCTCAGGCACTGATTGGATGAGAAAGAGAATGATGTCATGGAACAGGTGAAAGCCAGTAAGAGTTTCATGAGCCAGTTATTGAAATTGCGAAGTGCACATCCTGTTTGAGAAAAAGTCTGAACAGCCCTACAATGCCAATGAGAGATGAGTAGCATCTTCTTGGATCCACAAGACT
>356584 NS=121 contig=separate
CAGTGAGTGACAAACTCCTGGAAGCAAGGGCCCATGTCTTCTGAACCTGCCCAGCATTCTTCGCACTTACTAGAAAGATGGCTCAAAGAAAGCAACTATGTGCTTGGACATCTGCTCCTCAGCTGCCCCCATGCAGGACCCAAGTGCCAAGAAGACATTGGCTGGGCCTGAGAAAGGATCTCCTCAGAGAATGAGGACATGCTATGTAAAGCAATGGCGTGATGGTCACAGTGCCTGCCCCAGCTCAGACCAGCCCAGCAGTGCCACTGAAGGTTTTGGAAAACACACAGGACT
>356585 NS=89 contig=separate
AAATGAATGGAGATGAAAACAATCATTCTGAGTGAGGTAATACAGACACAGAAGAAAAAAACAATATCGCATAGTATTTGTTTTATTAAAATGCCCACAGATACAGGAAACTAGTAAGGGACCATGGCATGCGTATTTCANNNNNNNNNNAAAAGGAAGGGTTAAGTGTGGTGGGTGGGAGAGGGCAGAGGAAAGGAGGAAGTTTGGGGAGAGCTATCTATCACCAAAGTTCTCTGAAAATGCCACATGGAAGCCTACTACAGTCAAAGCTTCCTGAAATACATACATGGGACT
>356586 NS=23 contig=overlapped:19
ATATGTATTTGAAATTTTTTATATTTTGTTTTTGTCCGGTTACAATAGCTGAAACCTCTAACACAAAGTTGAATGGAATTGCTGATGTATGACATGCTAACTTTTTTCCTGATCTTTGAGATAAAGTAGCCAGTGTTTTACCTGTAAAAATGTGGTTAGCTATGATTTATCATGAACTACCTAAAACAGGTGGAAGAAGTTTCCTCTTGCTCTAGGCTGAGTTTGGGTGAGAGAGGTTGTTGAACTTTGTGACGTTCATTTGACT
>356587 NS=43 contig=separate
TGGTGAACAAGAAGGCTTCCTACAACAGACAGTGACTAATAGATGCACTGAAATATCCCTGGCTCTGTAAGGCTGAAGTGACACTGGGAAATCAGCTTCAGAGGCAAAAACAAAGGGGGAAAAAGTACCTTAGATGACAAANNNNNNNNNGTTTTCCAAGTTGAATGGCTAACAGTTGTTCAACTGAATTTTGAATGGTTTAATGAAACAGACTGAAGGAAGGACAAAACCCAGAGAAAGTTGCTCTCATGAAGATATTGAAACAGAACCACACACACACACACACACAAGACT
>356588 NS=102 contig=overlapped:105
CTGTGTGTGCCAGCCTGACTGGCTTGTGAGTTTGGGTTCTGGTCGGGGAGCGGGGCTAGGCTCTGGCACATGGGCTTGTCTGACTGGTGTTTTACCCACCCAGCCACATCTGCAGCTCTCTTCCCTTTCTTCTAAGGACACCAGCCATCAAATTCAGGGGCCACCCAATTCATTAGACT
>356589 NS=40 contig=separate
GGGTGGTGTCACACATAGGAAGTGCCAGTTGTATAAGAAAGCAGGCTGAGCAAGGAGCAGGAGAAGTAGGCCAATGAACAGCATTCTTCTATGGCTTCTGCTTCAGTTCCTGCCTTTGACTTCCCTAAGTGACCAACTGCNNNNNNNNNNGTTGCATTTGGTCATGGTATTTTTCCTCACAACAGTAAGACAATAAGACAGCCTGGGAGGGTCTTCCATGTGGGTTACAGTAGCTGGAGCCTGCCCGTTTCTGTGTAAAACACACTGACCCATCCTGCGGGCTCACATGCGACT
>356590 NS=92 contig=overlapped:101
AAATGGTTTTCTTTTCCTCTTTTGAGACAGGATCTCACAAATCCCAGGATGACCTCAAAGGCATTATGGAGCGGAGTCTGATCTTGAACTTCTGATCCTCTGACCTCCCAACTTCTGGGATTACAGGCGTGTGCTGCCGCATCCGCTTTCCTCAGTGTAGGGATGGAACACAGGCACATGACT
>356591 NS=93 contig=overlapped:127
CCATGTACCAGCCCAGATAGAGGAAGGACTGTAGAAGAGGGTCAGGGGTCAGGGAACATGGAGGGACAGACGGCCCAAGTCCCGTCTCTGCCTAGGGGAGTGTGTGTGCTCCAGAGCCGGAGGAGCCAGGAGCAGGCTACAGAAGGAGCACAGGACT
>356592 NS=60 contig=overlapped:36
CAGTGGGAGTACCTTGGGTAGGCAGAACCCAAAAGCCTAGTTTAGGCTAGATGTGGTAGTGACTCAGACCCGTGATCCCAGCACTCAGGAAGCAGAGACAGGAGAGACTGCAAGTTCCAGGTCAGCCTGGTCTACAAAGCGAGACCTTGTTTCAAGAACAGAAAGTAAGGCTGGTGGGGAAAAAGGCTCAGCAGATAAAGGTGCAAACCAGGCAAACTGAGTTTGGTTCCCAGAACCCACATGAGACT
>356593 NS=120 contig=overlapped:27
GAGTGTGAGGAATGTTGAAGTAAGCCTTTTGGAGGCCCACAGGAAATGGTGAGTGAAGCGTCAGCGACTCCTATGATTCCTTTAAAGATTCGGATCCACTGAACACCCTGTTGATCCACTAGAGACTCCCAGCACACTAGCGAAGTCTCAAAATGGATCCGAGTCTAGGACAGTGACTGCTTCCCCCTTCTTTACGGCAGTCTCCTAAGGAGACCTTGCCCCACATCTCCCACATTTTCTTATAGTTGCACCAGACT
>356594 NS=20 contig=overlapped:115
AAGTGGTCTGTGGGTGTTTGTGCCCACATGGTGGGTTCTGAGGGACCCTTCATGGCTCACAGTTGTCTCTGGTAGATCCCCTGATTGTGTTTCGTCTCCTCTCCTTGTCACCACATTCTGCTTATTTATCCCTTGGTCTTAATAGCTTATATTTAGCAAGCACTTGACT
>356595 NS=77 contig=overlapped:92
TTGTGACTATGTGCCTGTGGAATCACTGCCTGGCACTTGTTCTGTTGGCTCTGGCCACGGGGGCCATGATGTAGAACGGAATAAATCAAGTGTGCAGCAAGTGGTGTGGTCATAGAGAGAGGGACCCTGAGCGCCAAGTCACACACAGCAACTCAAGGGCAGTTGCCTCCCACTGCTCTCGTGCACTAGCATGGCACATTAGGGCCCTCGGGTCTGTAGTCAGGGATCCCTAAATGGAGCTCTGCTGATGCCCGCATCACTGCATCAG
>356596 NS=83 contig=overlapped:95
GGGTGTTTGGGTGTGTGTAAATGTGTCAGGTATCTCCTGTGGTTGCACTCTATATTTTGAGGCTGAGACTCTCCTTTGAGACCTTCTGGCTAATGTAGCTGGCCAGCTTGCTCTGGAGATCGATCCCCTGCTCCTACCTTCAGGAACTGGTATTATAAGCAGGCCAGCATGCCTAGCCAGCATTTGACT
>356597 NS=37 contig=overlapped:111
GCATGCCCAGGAGTGGTCTTGAGGTAGGGCTATTTCCAGTTGTCTGAGAGAGTGCAAGATTGATTTCCAAAGTGGCTGTACAAGGTTACATTCCCACCAGCAATGGAGGACCCTTCTCCTCATCCTTTCCAGTATGCATCACCCCTTGAGTTTTTGATCTTAGCCATTCGACT
>356598 NS=62 contig=overlapped:91
TCATGCCTTCACACTCAGCCTCAAGAAATGTGTTGAAATTATTACCTCAGTTCTCTACCAGAGTTTTTGTGTTTTCTAGAATGCATACAACTAATTTTGGTTTGCGCCTTGCCTTGTAACCTCAGTTCACCCAGAAGTCCAGAGAAAGTTGTTCTTTAGAATTTTTACCTTTTCTTGGTGTGATCATGTGACT
>356599 NS=31 contig=overlapped:78
GGATGGTTCTCTGCACAGCTTCATATAAGAGGAATCCCATGAGTACATAAACCAGCATCACACTGACCATGGCCGACAACACCTCTAGAAGGAAAGATGGAAAGCGCATGCATCTTCAGCACAGCTGCTATACTTCAAACTAACTAGACACTGTTCAATCTTTTGCTTACATTTTCTTTTCTCTAAGGAGGTAAAAGCACTAGACT
>356600 NS=68 contig=separate
TTATGTTTGTGGTTCTGGTGGTCTGTGAAATGTTTCTCTATTATAACATAAAACAATATACCTTCTGCAAATACATCTCCCAAGGAGACAAGGAACATATTCTCTTAGTCTGGCCTAAGAACACAAGGCTTTTTTTTCTTNNNNNNNNNNCTCCCCTTCCCTTTCCTTTGTTTGGCTGAGGATATTTGAGGGACAAATCACATAGCTTGATCATATTCTCGTTGCTTTCAACTGAAATCCCAAGGCCTTTCTTTCTTCATATAAGCTTACATTTAACTGACTCTCCACCAGACT
>356601 NS=39 contig=separate
CCGTGACCACTGTGGCGGGTTGAGTAGAAACGGCCCCACAGGCTCTGAGACGTGGCACTGTTAGGAGGGTGGCCTTGGTGGCCCTGTCACTGGGGGTGGGCTTCGAGGCTTCAGATGCTCAACCCCAGTGCGGCTCTCTGNNNNNNNNNNAGCTACCTCTCCAGAGCTACGTCTGCTCGCGTGCGCCATGCTTCCTCTGACAATAAAGGACTAAACCTCTGAGCTGTACGCCAGCCCCAATCAAACGTTTTCTTTCATAAGGTTGCTGTGGTCACAGTGTCTCTTCACAGGACT
>356602 NS=51 contig=overlapped:68
TGATGACTTTAATTAAATCCCCAGGACCCACATGATCGAAGGAGTGAAATGACTCCTGAATAAAACGAAGAAGGAGATCTCTGGAAGTTACACAGCAACACGTGAACAGCTATTGTGGATAGCGACATCGAGGATTCATTTTATTTCCTTTGCTCCGCATTCAGAGCATGTACATTAAAAATATCTCTGTGTTTAAACAGAGGGATTCATTAGACT
>356603 NS=114 contig=overlapped:45
AAGTGAAGGGTACGAATAGGGAGGATGGGCAGAGGATGACTGATGGGCATGGGGTGCAGCTGGATGGGTGAGAGGAATGTTCTGATGTTCTCCCGCACACTACAACAGCAAGGTTTATAGTGATACCGAGGACTTCAAACTAGCGAGGGGTGAGTGCTCCCAACTCAGAGATGATGAGCGTCTGCTCAGAGGTGATGGGCGTGCCAGTCACACTCATCTCACCATTACGCATGGGACT
>356604 NS=107 contig=overlapped:27
TGGTGGTACTGACAATACCTGTAGGCAGCCCGGCTCTGCTGCCAGGACTGCCTGCCCCCTCCACCTGCACACTGAAGCATGCTACCTCAGAGCACAGTCTGCACTGGATCTCCCGAGCCTCGCAATGCTCACCAGAGAGCGAGTGGCCATTTGTATTATTTATTTTTCTCATTGTATTAACAAAATGCCTAAGGAAATGGACCCATGGAAGGATGGGCTTATTTGGCGCACAGATTGAAAGTGCAGTCCACCAGACT
>356605 NS=40 contig=overlapped:61
CTATGGTTAGCAGCCGGCTCTCACCAAGCCAGTCAGCTTCCGGTAAGTGTGGCTGCTGGGAGCTCGCCATGCTCGGGGAGTCCACCCCACACCCCAGCATGCAGCGCCGACCAGGCAAGCAGAGACCTCACTGACCCACAGGGTAGCCTGGGACTGGTAATCTGCAATTTCTGCTGCTGTTCTTGTATTTTTCAGGATGTCTTTCTAAGGATGTCACTGGACT
>356606 NS=127 contig=overlapped:9
GCGTGCGTGAGCACATGCACCATGGATAGCATACAGTCATTAAAGGATGACTTTCAGAAGTCAGTTCTCTCCCCCGTGAGTCTGAGAGAACGAACTCAGAACATCTGACCTGATGGCAAGTGCCCGTACCCTCTGAGCCATGTCACCAGCCAAGTTAATGTCATTTCATACCATCCAGTTTATCTTTAAAATACCTGTGTCCAGTTTTCTTTTTCTTTTTTGGCATATGCCTGTGTGTATGCTGTGCTTGCAAGCATACGTGTTTGCATACGACT
>356607 NS=21 contig=overlapped:49
AAGTGTTTCAGAGAAAGCAGTTAACAAACATCAGCAAGAACTGTGACAGTTAGAAAGAGTTCACGACAGGCAAGACTCGCCATTGCTCTTCAGTAGTTTATAACCCAGAAGCTAGACAAGTAAGTAAACAGATTAGGTTTCAGTTCTTGGTGGTGAATGCTAGGCTAGAGATGATGCCAAAGGGTTAGCGCCGCAAATTGTAAAGGCACCCGGTAAAACTGTGGCTCACTGGACT
>356608 NS=26 contig=separate
CAGTGGTTTCAAAGGATGCATAGCAGGATTGTCAAGTGAGTTGGGGCTGCGTAGTGAATTCCAGGACAGACTACACTAAAAATATAAAAAAATCAAATTAAACAAACAAAGATCAGTAATTAATGAAATAAATACATATGNNNNNNNNNNAGGGATTTCTAGCAGGTAAAGGTAAAGGCTTTGCAAGCCTGAAGCTCTGAGTTCAAGCTTCCAAAATCAAGTAAAGGTGAAAGGAAAGAAGCAAATCACAAAAGTTGACTCCGGGCCATAGTATGTGTGTCCTGGCACACGACT
>356609 NS=59 contig=overlapped:87
CTGTGAACTCAACTCAAATAAATACAGGTGTAGTCTCAAAGGAGAAAAGTAGGAGAAGAGCTGTTAAGATACTGCTTGTGCTAACTGCTCAGTGTAGGCCTGAAAAGGGGGCTGGGAAACTCTGGAAATGACAGATTGGTAGTTCTTCAGATGCCATCAGCTACATTGTTTCTGTCTCAGAGACTCAGCACTGGACT
>356610 NS=76 contig=separate
TGATGAGGGAGGATCCTATGGCCCAGGATTCAGTGTGCCCTCCCACCCCAACCTAGACCCTGTCAGGAAAACACATTACAGCTCCAAGACACAGGCAGATAACACCAGTTTCTCTAAGAGGAAAACCAAAGAGCTCCGTANNNNNNNNNNGGAGTTCCGTCATTAAACAGCTGTAAGCAGAGAAGGGAAGAACTTTTACAACTTATTTATTGACACAGTTATCTGAAAAATAAAATCAGGAAGAAATCCTGGACTTGGAATCTTTTTGAAGGGACCACCTTCTGACATTGGACT
>356611 NS=59 contig=overlapped:82
CTGTGTAACGAGAGCCCGTGGGATGAGATACATTTCACTAATGCGCCACAGTCTGCAAGCACTCTGAAGTGTACGGCATAGGCTGAGTTCTCAGTGTTAGCTATCAGTTTATTGGATCAGAAGCCTGTCAACTCCAAAGGAGGATGTTTGAGGAAAGTTCTGGTATATTTCTTCCCTTTTAATTGTGTTACAGCACACGACT
>356612 NS=21 contig=overlapped:134
TAATGGAACTCTAGGAGGCCGTGCTCCCTGGAAGGAAAACAATCCCAGAAGCCTCTGTGCACAAACAGGAGCCCCGAGCACAGCTGCCTTGCCCAGGCCAGACCTGGAGTGAACCACAGAAATCCACGCCAGCTCTGGAAGCACCTGACT
>356613 NS=64 contig=separate
CCATGGATTAGGAGACACCTCTAGCTGCTGGGTTTCCATGGAGAGAGGACTGATGGATTACCAGAGCCTTCTCTCTCTAAGCCCTGGGCAGGAGAGGGTGCCTCGGGGCCCATTATTTCCTAGCAAGTTTTCACACACAGNNNNNNNNNNGGATAGTAAAGGTCCCTACTTTAGAACTGGGCATTTACTGAAAGATGTGAAGTGCAGCATCTTTTTTTGCCCCAGGAGGAGGCTGCGTCCTAACGGTGTTTCCTGGGCCTGGACCGGTAGAAGCCACTTGCAGCCCATGCGACT
>356614 NS=69 contig=overlapped:74
AGGTGATTGGCATATTGCACAGCAGGCAAAACAAGGCTGATTCAGCCACTGCACCTTTATAGCTGTAAAAGTCCAAGGTCAGGATGTCATCAGGATTACTCTGCAGCCTCTCTCCCTGCCCTGAATAGCATCATCTTCGCAGGATCTTCCTTCAGTGTGTGCATGTCATAATCTCTCCCAGGGAGGCCGGTCTCAAGGGACCACTCGACT
>356615 NS=35 contig=overlapped:115
ACATGAAAAAAAATCAAAACCAAAATACATGACCTTCAAATTCTGAAAGACAAAGTCTGCACCAGATTTTAGAATGGTTGCTTTGCAAAATATATTTCTGCATGTGGCCTACAACTGGTTTCAGTCATGTTCAGAGCCCCTTTCTAGGTGGAAAACACACACACACATGACT
>356616 NS=19 contig=separate
GTGTGGAACACAGAACACTTTAGGACAAGAACATGGTACTTGTCCTCATGCCCCTGCCTGTCAGGATAGCCTGAGCCATCCTTTATGTACTGAGGATGTGTGTGTATTTGTGGTTATTGTTTTAGAAGCAGCAGTATCGCNNNNNNNNNNTTCAATTCGAGGTCAGCATGGGCCACTATGGAAACAAGATGGATCCAAACTACAAGCCTCTCGTGTCAACCACACAGTACAGCCCCGTGATATATGATGGTAATAGTCAGATCCAAGCAAGAAGTAAAGCGGCTCACGCGACT
>356617 NS=116 contig=overlapped:104
CAATGATGGCTACAAGCACGTGTCAAAGAGGCAAAACCATTAGAGCTGAGGCAGAAACAAGGAGGGAAAATATTTCATAGCTTGGATGCAACTCTCAAAATTCATAAAATGAAATTCTCTTAACAGTTCATTCTATTTTTCCACATAATTTTCGGCTTTTGTCACTGAATACATCTGACT
>356618 NS=27 contig=overlapped:97
CAATGGGAGGTTAGGCATGTGCTGTTGTGGATTCTCCCACACTCCTCTCATTGTCTTCATGCTATAGGAGGATGAAGAATGCTTCCTTGGTAGAATGCTTCCTGCTATGATTTCATAGTCTCTGACCAACTTGTATTCTCTGAATGGGCTACAGTTAAGAAAATCACTGACTGCATCACACTAGACT
>356619 NS=5 contig=overlapped:53
ATGTGCCATAGCAAGCTCACAGAGGTCAGAGGACAATCTTCGGTGTTGGTCCTTGCCTTCTACCTTGTCTGTGACAGGGTCTCTCTTTTCTCACTGCTGAGTGCTCTGGGATAATTGGCCTTTGAGCTTCTGGGGATTCCCCTGTCTTTGCCTTCCATCCTTTAGAAAAGTAATATTAGCTTTTGGATGGTCATATTGTGATATCTTTATGGTTTATAAGGTCATGAGAC
>356620 NS=55 contig=overlapped:96
ATATGCTACATTTTGTCCACCCATTCATACACTGGTGAACATTTGAGTTGCTTCCACTTTGGAACTACTTTGGATTTATACTGCTATTCATGTATCTGTTCAAACATCTTGAGTTCCTGCTTTCATCCCTCCAAGATGAGATTTCTAGAAAGTATAGTAATTCTGTAATTGCTATGTTTCACAGGACT
>356621 NS=32 contig=overlapped:3
AGATGAGAAAAGATTTATTTGGCTTAGCATTCCAAGTTACAGCCCACCATTTCAGGGAAGTCAAGGCTGCATGTAGTCACATCTACATAGACAAGGTCAAAGGGCAATGACTCAATGCATGCTTGACAGTGATCAGCTCCCACTTCAATTCACCTAGTTAAGAAATCTCCTCTTAGGCATGCTCTCATTGTCCAGCTTCATCTAGATAATTCCCCATTGAGACTTCTTTGTAGGTTGTATGAAATCAATAATGATAACTAAGCATTATGACCCATTCGACT
>356622 NS=83 contig=overlapped:98
GGATGTTGGTGCTGGGTTTGTTTCCATGACAACATAGAAGCTGGCAGGCCTCTGGCTCATAAAACAGGTCATAAAGCAGGGAGCTGGGGAGCGGGGTGCTGCTGGGCTTAGTAGGGGGTACTGCCAGGTGGTGCTAGGGTCCTGGAGCCCTGGTCCTCTCTCTGTCTGGGGGAAACCATGCGACT
>356623 NS=115 contig=overlapped:110
ATATGAAAGGAGTTATGTCATAGTGCAGAGAATATGATTTCTCCATGGGGTATTGTATCGTTCAAACCAAGTATACTGGTTGGGTTTCCAGTGCTGTGACTGATGGAGGAAAGGTTTATTTTTGGCTCTTGGATCCAGACATTTCAGTCCGTGGTCAGCTGGCTTCATTGGACT
>356624 NS=39 contig=overlapped:40
ACGTGCGTGTGAATATGAAAGAGACAGGGAGGAGGGTGTGGGTGTGCCTGTGGAGCACCTTCTGGAGTTGGTTCTTTCCACCTTTCATAGGTTCTAAGGAGGTGAACGCAGATTGTCTGGCAGCACAAGTGACTTTGTGTGCTAAGCCATCTCACTGGGCCAGTTTCTTTTCAACAAAGATACCGTGGTTTTGAGGATTTTTTCAATAGTGCAGTAGTGCTATGTGTGTGCACATATGCACATTTGACT
>356625 NS=36 contig=separate
TGATGCTCCCCCCCCATGGCAAATGTGATTAATGCTTGAGAGGAAAACAGGAGTAGTGGGCTTTGAGAGAGATCTGGATTCTAATCCTTCTGTTTGTGTGTGTATGTGACAAAAATAACTTGGTCTTGCTGGCCTTTAGTNNNNNNNNNNTTGTACACAGAGAGGTGAGTAATAGAGAGCTCATGTGTGATGTTTAGAATGTGCTAGTTTTGTTTCTCTTTCTTAGAGAAATTTGAGGTAAAATAGTAAGTACTGTGAGGAAAAAAAAAAAGGAAATTTTTTTGTCATAGGACT
>356626 NS=37 contig=overlapped:58
GCATGTAGAAGAGAGAACTTCATGTGGCCTATAATAGCTGATTTGGACCACAGATAAGCTGACACAGTTATATCTTGTCATTGGACCTAAGGTCAATTGGATGAATTGAGAAGTCATTGGACTTCTCAAAGAAGTAAGAGAAAGACCCACCAGAAGGAAATCCACCTTGAGTTTCTTCAAATCACAAGGCCCACATAAAGCCCTCTTGATTTGTGGTCATAGGACT
>356627 NS=119 contig=overlapped:88
TTGTGTGGGCTCCAGAGGGAAGAGGTGCATGCTGTCAGATTTGCTGGATCTGTGTGCTTACGCTGTCTTTCCTTGCAGGGTGGTCGTCAGGGCTAAATATATCCGGTAGTGTGCCTTCCACCCAGCCTGCACAGTTCTTTCCACATCCTGCAGGAACTCCTGCGTAGGAGCAGTGGGTCCTGACCAGCACTGGACT
>356628 NS=70 contig=separate
CAATGAAACAGTATTTGCATTTAATTTATTTTAATTGGCTTTTACATAACAACATCTTTAGGTTTCACCCCTAAAGACAAAAGAGGCCAGTGAGTTCTCAGCACAGAGGGCCCCAGACTAGGAAAACGTAGCTGGTTCTTNNNNNNNNNNAGGCCATGGTGCACAATGCGGTTTTTCACCTGACTTTTCTCAAGTTCATTCTTTCCTTTCCCTGCGGTGACAGGGCCATTGGTTTGAAGTCCACCTTCTTTTTTTTTTTTTCCTTTTTAATATCTTATTTATTGCATGTGACT
>356629 NS=30 contig=overlapped:68
ATGTGAATGCTTTGTCATTAGGGGACCTACTTGACAGAAGTTAGGAGGTCTGGCCCTGTTGAAGTAAGTGTGGCCTTGTTGGAGGAAGTGTGTCACTGAAGGCAGCTTTGGGGTTTCAGCTGCTCAAGGTAGGCCCTGCCTGAAAATCCAGATGTAGAACTCTCAGCTACTCTTCAGCACTGTCTGCCTGCATGTTGCCATATTCCTCACCAGACT
>356630 NS=122 contig=overlapped:112
GAATGCTGCCTGCAAAGAGGCCTTGAACAATGTATACTGTGGCTAATATCTCAACATGCAAATCAGCTCAGAACAGCTTGACTTACTGCTCAAAGGACACCTGCACTTGTGTCACTCTGTGGCAGTTAGCATTAGCAAAGAATTCCCTAGAGTATTTTAAGTGCATCAGACT
>356631 NS=82 contig=separate
CCGTGAACTTCTCCTGGACAGAGGAGGCGGCCTGCAGTGCATACAGCAACTTGCAAAGAGCACAGTGCTGCCTGCTCCAAGCACAGATCTCCCTTCTTGAGATTTGAGACTGAGAACAATAACATCCCCGGCATTTCCCCCNNNNNNNNNNTAGCCTTGCCTGAGGGGGAAGCGCCTGAGGGGGAGGCAGCAGAGGAAGCACATAGCAATTTCCAACTCAGAGCAGAGCCCAGCCTGCTGTGCTCACAGCTTCTATCACAGAGCACAGAGCCAGGCACACAGAGCCCATATGACT
>356632 NS=67 contig=overlapped:121
AGGTGAGTGTGGAATGTGTACTTAGCAGGAGTGACCTCGGAGTCCTCGTTCCTGTTATGCGTCTGTCCTTTTCCCAGGAGCAGTTAGTGTGGGGGAGGGGAGAGAGCTGTAGTGACACAGTTGAGCTGAGCTGGGAAGTAAAGAGCTGTAGTGACACATGACT
>356633 NS=17 contig=overlapped:81
GAATGCAACAATTTTTAAACGTTTCTTTTCTAATTTCTTTGTCAGTTCTGTTTAATTTTCAACCCCATTAGGCAGTAATACAATGTTCATTGGTAAAGCCATTTAGCATTTAATTGTGGGATTTCAAATCTGTCAGGGAAGTTTCAAGTTAGTTGAGGACCACCTATGTCTAGGGATTTTTTTCCTAACAGCTCCATGTGACT
>356634 NS=54 contig=separate
TCATGTTGGTCTCAGGCTCGTTGTTGAGGCCAGAAACCAGCAGTCAAGTTCCCAATGAGGACTGGGGTGTTAAGGGGAATGCCTCCACCCTCAGCTTTGCACATTCTCCCTGAAAAGGCCACTCCTGAAAACCAAACATCNNNNNNNNNNTTTTTTTTTTTTTTTTTTTTTTTTTTCCTTTTCTTCCTTCAGTCACCTTGGGGAACAGGCAGACAAGCTTCAGGGGAGATGTCCAGAGCCTGGAGTCAGTGTGGACTTCTTAGAAAGCATTCTTCTGGGGCCTGCACACGACT
>356635 NS=6 contig=overlapped:64
CTGTGAGACATCCCTAACAGACGGATCTGCTCAGTTATAGCTAATTGATGCGGTGTGCTGGTCTGGTGGTTTTTTTGTTTTTGTTCGTTTGTTTGTTTGTTTGTTTCTCCCAGTACTTGTAAGATATGGGGATTTAAAAATGTTTCAAAAGTTCCTATCCACCTTGCCAGGGTGAGGAGGATTCATTTGATGAATCAATAGAAGACACAAGCACCCGAC
>356636 NS=69 contig=overlapped:124
TAGTGGGTATGGTGCCCAGAGACATCGGCGAGCACCAGCGGGCAGAGCTAGTGTTCGGCATTCTTCGCCTGATGAGAGGTCTAGCTGCAGCTACTTCCGACCCCCTGCATTACCTGGGAGGGCAGCGTTTGACAGAGTCAGCCTAGCTGCACACACGACT
>356637 NS=96 contig=separate
GGGTGACGGTGAGGACGGGAATAAGGAACTGACACAGACATTTACAAAAAGAGAAAGTGGAGCTGAGTAATAATTCAGTTGTTATGGACCTTTCTGCAAGGCAAGCATGAATACCTGAACCTGATCTCTGAGGATGCACGTGACAAAGTCATGCTGTTCTGGGAGGTGGAGACAGGCAGAACTGTGGGGGCACCCTGGCCAGTCAGCCTGGCCTACAAGGCAGGCTCCATCTCAGGGAGAGACCCTGTCTCAAACAAAAAAGGGGAAATGTGTCTGACTGGCAACACACGACT
>356638 NS=64 contig=overlapped:24
GGATGTCAAAGTTATGGAAAAGTTACTGGAGAGTGCTCAGCCCAGCTGGGTGCTGGAGGAATTCTCTCAGCCCTGCATACTCAGGCTGCTGTCATTATTCTCTGAACTGCCACGAATCCTAAGGAAATAAGGAGCACTTCCAAAATAATTTTCATTCCAATTTTAAAAGGTTTTCGGATTTTCAGAGAGCTGCAGAATTTCTATATGCCCCTCTTGTGGCATTCCTTGATGACAGTGTCTTTTGTTACCGTCATCCGACT
>356639 NS=71 contig=separate
TCATGTTTTTATCCAGTGGTATCAGAGTGTTGTCTGCTTTTAACTAGGCACATTTTATTTTGGAAGGTTCTTTTATGTGTTTATTATAGCATTTTGATTAAACTTCCTTATTCAGGCAATAATAAGTGTTCATGTTTCAANNNNNNNNNNTACTTGTTTTGTAATTTATGGATATCGTGATTAGCTCTTGAGAGATTCTACCTTAATTTTAAGTGTGTGTTTAAAGGCCTAAGTTTTTTTGACTGGTAAATAATGAGCCGTTTGGTCTAGCTAATAATGTCTATACATTAGACT
>356640 NS=52 contig=overlapped:88
AAATGCCATCATTTGTTTGTAAAATATTTCCATTTGAATAGCTGTTGCACTTGTTTATAACTACGGTTCATACGCATATTATCACATACACATACACCTTTATCAAAGCAAAACAATCAAACTTCCTGAGGCACAGAAGAGTCATCTGTCTACTAAGAAGCTAAAGCCATTCCCCATCCATCTGCTGCACCTGACT
>356641 NS=59 contig=overlapped:72
TGATGTGTCGATACTGATTTCATGATTTAAAGACTGCATGCTGGTTTTATATATGTATTTTGAAAAGCGCATATTGGATTCTGGAAGCTGATAAGGCTTAAAGAGTTCAGAACACATGGTTAAAGTTATTTCAAAATATGTTTGTTTTTAAAAGACATCTTTTAGATGTGATAGATGATGATGACTTTGAGCAGGAAGGTGACATCGGACT
>356642 NS=49 contig=overlapped:14
TGATGGGTTTAATGTGAAATCTCACTGTCTTTTTAATATGCATTTCCCTGAATGCTAAGATGTTGAACATTTCTTTGTTTCTCTGCCTTTTGATTTTCTTCTATTGAGAATTCTGTTTAGTTCTCTATGCCATTTTTTTTTTCAATGCAGTTTATTCAGGAACCTTGAACAATCATCTGACCCTGGAGAAAGCCAGCCTACAGCTTAAATAACCTCTGGGTAGCCAACCCCAGCGTGCCACGTGGGCAATGCAGATAGGTCCACATGACT
>356643 NS=112 contig=overlapped:33
GTGTGCTTTCCACACCACACATTACCAGCATACACACACATCATATACACACATACATCTCACACTCTCACACACACAGACAGGCACACACAGAGATCAATACACTAAAGCTTGAAACATTTATCACAAGACAGTGTGCCGCATCACTCCAGAGCAGCCAGTTACATACCGCGTCTACCTTCTGGTGTCATCCAGAACAGACTTGCATTATCTAAGTTTGCATAAGAACAGCAGGGTGCTCCCATAAGACT
>356644 NS=76 contig=overlapped:118
ACATGCCTCATTGCACTGGAAGACTGGCCAAGTACAGCCGCAGCAGATTGCTTATTTTCCTATGTTTTCCTTAATCTCAGCAGAGAATAGGCCGCTTCTAAATAAACACATTAACACTGCAAGGAAGACTGTTCCCCTCTGCTCCCTGTCAGTATTACACACGACT
>356645 NS=99 contig=overlapped:33
CAGTGGCTGACAGGCAGAGGAGCCCAGTACCGATTTGTTTTGTTGGTGAGTCTAGATCTAGCCATTCTTCCTCTCTGAGATAAGCTTTGGGGGTAGAGGTGGGAGGATGAGCTTGCTGGCACAGGACAAGAGCTAGCACCCTGAGCTTCTTCACTCTTTTAGCAGGTCCAGCTCATCTCTTCTGCTTTCTCTGTCCATTAGCTACTTAATTTAATCTACAAGAACTTCCCAGACACTTTACTCCATGTGACT
>356646 NS=41 contig=overlapped:113
AGGTGACTTTTGCTCTCCATGAGACGCAAGAGGAATGAACCGCCCCCCTCCCCGAGAAAAATCTTCCTCTGTGGCAGGCATCTGACTCCCCAGAACATAGGGGTACAATTGAGCACTTGCTGAGGGGTGATTTATTAAATGTGCTGAAGAGTTCATTTATCTCACGGGACT
>356647 NS=54 contig=overlapped:96
CTATGTACAACTCAGGTTAACCAGGTCCAGGTATAGTTAGATTTATGGCAACAATATTGTAGTATTAACTTTTTTCGGTGCTATAACTACATACCTGGCAAAAACAACTTAGGATGGATTTCAGGCCATGGTTTGGGGAGGACTGTTACTCTATCTGTTGGACTATCTGTTGTTCTATCCACTCGACT
>356648 NS=36 contig=overlapped:126
ACATGAGGAAAAAGAAGGTGTAAACAGTAAGGATTTAAAGAAAGAGGCTGGCCTAGAGTATTTAGCTGATCAGCTTGGATTTAGACCCAAATTCATTTCCATTGAGCTATATCCTGGCTTCCTTCATTCATGGAAAGTTCCATTATTTCCATATGACT
>356649 NS=72 contig=overlapped:100
TAATGGGAGGGGTGCTTTCAAAACTACAGGAGCTGATCCGCAGGGCTTCAGAGCCTGATGTTAGAAAAATTAAACAAATAAATTCAGATGCTATTAAAATAACTGGATAAAGTTCAATGTAAGTGCAACCACAGATTTATACACACAGGTACATGCACACTCTCTCAAGCATACACACTCGACT
>356650 NS=80 contig=overlapped:94
GCATGTGGAGGTCAAAGGTCAACATATGAGAGTCAGCTCTTTCCCTCTACTGTTTAGGTCCCAGGGATCACACTCAGAGATCAGCCTTACTGCTGCCTCGTGTTGCTGTCCCCTTTACAATCTGGTGTGTCCTTACTCAGAGCTTGGATACTCAGAGCTTGGAAAATATTGTCACCATAATTACACCGGACT
>356651 NS=38 contig=overlapped:127
AGGTGGACCCAGTGAGCTGCATTCCTGGTGTCCCTCAGCGCCCCAAGTCCCAAGTATGGCAGCTTCCTGTTCATTCTCATCCACAGTGTCTTCCTCCTGACTTGAGCCTCCATACCTCAGGCCCCAGTCCTTTCTCTGGCAGGAGTCTCACATGACT
>356652 NS=73 contig=overlapped:120
TCATGTCACATGTGACTATTGCCTTCTACCTCTCTGTCCCCTAGGGCCTTTTTTTCCCTCTCATGGGTCCCTTCCTAGTTTACCAGTCTTGATGCACACATACTCACCCCATGTAAGTACACAAACAGAAGCTAGAACCTACATATAAGAGAGAGCATATGACT
>356653 NS=87 contig=separate
CAATGTCTGCTGTCATTTTCTTACCCCTTCTTTCCTGGGTCCGTGGCAAAGTGCAATCACGCCGTATACCTTAAGAAAATCCCTGTAGTGGACCTGGAGGAGAGCCCCCCTCCATCCACGAGAGAGGGAGAGAGAGATCACAGATCTCAGAAAGAAGTGGGGCAGCTGGCTGATTACTAAATTACTATACCCCAAGTCAAGGATTACAACCAAAAGACTCTACAACTGAGTAAAACTATCTTTGTACTAGATAATCTTTTATATTTGGAGTTGGATATGGTGACTCACACGACT
>356654 NS=106 contig=overlapped:34
TCATGCTCCCGCATCTTTTGTTGTTATAGCCAGAGCAGTTAAGCAAGAATTCAAAAGAAGAGTACAGTTTTGTCCTTTACAGTCTTCAGGCTATGGCTTAGACTTGGTCACCCTACCTAGTATTCTCCGTCCACCTCTCTCTGTTTTCTCCTGCATCCTCTACCAACTCCCACAGCATATATTGTCCCCTCTTCCACACAGAGCAATTTAGCTCACTGCCACTTTTCTTATCCTCCATGTTCATACGACT
>356655 NS=31 contig=overlapped:116
ACATGCACACACAACTGAGAGAAAAAGAGTAGAAATTATTAACCCAGCCTCTGGTGTAAGCTTTGCTCCCTTATCACACAGGGAAGCCCTAAGGAAAAAGAATTGACCCACTTGGACTAGACTTTGTTCTTCATTTTTAGTTGACACATAAAAAGCACACACCTGACT
>356656 NS=105 contig=overlapped:8
ATGTGTGTATACATGTGCATATTGAGACCAGATGTCAGCATTTAGTATCTTTTGTACTCTACACTTTATATTTTGAGTCAGGATCTCTCCTTGAACCTGGAGTTCAGTTAAAGCACCAATTCAGGTAGACCAGTTAGCTGGGTCTACATATCCTTCTGTCTATGCTTCTGCAGTACTTGGATTGCAGGTACCTATTTTTCTCTTTCTTTCCTTTTTTTAAATTTTTCTCTTTTGTAAGTTGGGTGCTGGGGATTGCAATCAGGCCCCCATGCGACT
>356657 NS=75 contig=overlapped:118
GTGTGTCCTTTGAAATTGCTGAATATAAAGGCCAAACTGCCGAAGTGTGGCCCTTTTCCTGTGAATTAAACCTTTTCAGTTCCGTATCAGCGACTGGTGATGGCTCTTCTCCACACACCATACAAAATAAAGCAGTTTTAATTGTGAGTTCCAGCAGCACATGACT
>356658 NS=41 contig=overlapped:127
CAGTGCTGCTGTGGCCTCAGTGTTACCTTCCAGAGTTTATGACCGGCACAGGCTTGAGCTCAGTGTGTATGCAGGCTTGTGTGCATGTGGCTAAGGATAAGTTCTGCTATCAGCCACATGTGATCTCATTAGTGTTTGGAAATAGGAACACTAGACT
>356659 NS=48 contig=overlapped:115
CAGTGTTTTAGATGTTGTCTCACACTGAACCCAGAACTTTATCCATTCATCATGCTTGGCCATCAAACCCTCCCCTCTGTTTCTTCAACTCTGGTATTGCAGCTGTGAGCCACTGCATGCAGATTTTTATGTAGGTTCTGGTGACCCAAACTTAGGTTCTCATGCGACT
>356660 NS=45 contig=overlapped:67
TGATGTGATGTAAATGTGAAATGTCTCCCATAGTCTCTTGTCTTTGAACACTTGTTCTCTGTGTAGTGGTCATGTTTTGGGATATTGTGGCAATTGAACAGGTAGAGCCTCCCTGGAGACAGTGGGTCAGTATGGGCAGGATCTGAGGTCTTATAGCCCAGATCCATTTCCTTTTTACTTCCTATTCTGTCAAACCATGAATGGGTGAAGCATCCGACT
>356661 NS=37 contig=overlapped:126
ATGTGTGCCAGCTACTGTGCCAAGCACTGTACTTACCCACTCGAACCCACATCTCAAGTCAATGGGATAAGCATTATTACTATGCCCATTTTACAGATATAGACACGGGAAGACTGAGTCCATCAGGCAGTGCAAGATCAGCATTCTCTCATGCGACT
>356662 NS=3 contig=overlapped:84
CTGTGTTGTGTGCTTTCAGCTGCTGAGATTGAAGCATGTAAGGCAGTTCAGCCTTTCTCTCAAGGAGGCTGTCCACTTGGCGCTTTTAATAACTGGATCCTGAAATTCTTACTGGCTTTCATTTTTTTTTTCTTGATATCATTCTCCCTCTCATCCAATCCGCATCTAACCATTCTGATATCATAATAGCACTGGACT
>356663 NS=110 contig=overlapped:21
AGGTGCTACTGCTAGTGACACTAAGAAAATATGTATTTCAAGCCTGCTAGCATACCCACAGATGGACAGCAGTTACCATTATCGACTATATAGGGTCTTCACTACCTCAAAACCGAATCAAACCCTGCAGTTTCTGGCTGCCACCACCTACCTTTCCATCCCCTAGAATCCTAAACAGTTTCTGATCTACTTTCTGTTCGTGTACACTACTGCTTGTAGAGAACCCTCACAAACAGATTTTTCCATTTTAGACTCATGAGACT
>356664 NS=35 contig=overlapped:102
ACATGTGTGAGATCTCATTACCACGAGACACACATAAGTAGAAAATGGTCAGCGGGGCTGGAGAGATGGCTCAGAGGTTAAGAGCCTGCTCTTCCTGAGGTCCTGAGTTCAATTCCCAGCAACCACATGGTGACTCACAACCATCTATAATGAGATCTGGCGCCCTCTTCTGACATGCGACT
>356665 NS=36 contig=overlapped:5
AAATGTTAACTTTGAACTTTTTCATATTTAAAATTATATACCAGTGTGATACTTTCTGAACACAATCCCCTTTGATATTACTTTGTTATTTATCATATTGCTCTTCTCTCTTATTTTTCTGCTTAAGCGGGGGTGGGGGCAGTAATCAGAGGTCTTTCCAGCAAACTCTGATCCAATCATCTTTTTAAATTAGCTTCAGCCTGAATTTTCTTTGGCTACAGCCCCAAATGTCGTAGCTTCCCTTCTCTTAAATCCTGTTATAAATCTGAACATGTGACT
>356666 NS=4 contig=overlapped:91
AGATGTTTTCCAGCTCACAAAATAAATAAATAAATAGGTAATTAATTAATTTTAAAAAAGCCTTTGCACAGGATGAGGTAGTTAGCAGCTGACAAACATTGCAAACTTTCTTATTGAGGCTAGTTTCCAGTGGTGGGTGGTGAGAAGACATTACCACATCCTGCACTTGGGAGAAAAAGTAAGACATATGACT
>356667 NS=74 contig=overlapped:111
AAGTGATGTGACCAGGTCCCTCGAGCTTCTGCTGCTGTCACTTCCCAGCTCTGATGGAAGTAACCTGGAACTCCACGATGCTCTTGTCAGGGTTTTTCATTACGGCAACCAGAACAGACACCAAGACACACCCCCACTGAAGGTTATATCATTTCTACCAGAGACATCAGACT
>356668 NS=66 contig=overlapped:64
ACATGCTTGCCTCAGAGCCAGTGTAAACTAGGATATCAGAACTCGGTGAGTGCCTGATTCCCAGAACACTGCTGAAAAACAGTCAACAAGCAAGGCTAGGAAGATGGCTCAGGCAGGAAAATGCTTGCCACACAAGCCATGGGACCCGAGTTCCATTTCCCAGCACCACATAAAAAAAGCCCAGGCACAGCCCACAAGACTGCAATTCCAGCACTGGACT
>356669 NS=89 contig=separate
CAGTGGGTCAAAAGACTATGCTTTCACTCTTATCCCAGGCATGAAGGAGCCTAGTGATGTGTTTGGCTAGGCCTAAAATCCCCAAGCTTCAGTTTCCTTAAATGCAAAAAGGCAACACTCTGCCATTAATTCTGTACCTGNNNNNNNNNNACTAAGAATACTGACTCTGGATTAGCCCCAGACACACTCAAACATGGCACCTGCAGAGACTAGGATATTTGTAAGCAAGAATCTGTGAAGGTATCTGTAGGGAGCTGATGAAGTCCTGAGTGAATGTGTGGTTGACACTGGACT
>356670 NS=2 contig=separate
ACATGGAGCAACCACGTTCCTCACCTTTTCTTCTTTCTTCTGAATGACAGGATCTCCCTGATCTTGTCACACTTGTTTTGCCAGTCCTGTGCAGGACTGAATTTGCTCAGCAAGTGATTTGAAGGTGAGATTCTAGGAACNNNNNNNNNNCAGCTTTTCATACAGAGATTTATTAATCAGACAAGTGAGCTCTTCACATTTGTCCGGTATATACACTGTGTCGTGTTGAATGGCTCTGTGATGTCTGCCCTGAGCCATTGTGTTGTCTTTTAACCCTGAGACCTCATTGGAC
>356671 NS=37 contig=overlapped:118
ATATGGGAGGTCCTCCTTCCCTTCCTTCCAATCCTAGACTATCTCCTAGTCTGTCTGGTCTCATAGGGAGTGGCTGCATTGTCTTCCTCTGTGGCCTGGTAAGGGGAGGTGATCAATGAGCAGGGCAATCAGTGCATGTCAGAGACAGTCCTGGTTCCCATTAGACT
>356672 NS=1 contig=overlapped:120
CAGTGAGTTGGGAAATGGGAACTGAAAGCCCTACCACATAGTTCCACAGCAGTGCAATTGTAGGAGTAATCTCCACTGTTCACAGGACAGGACCTGAACTCTGTGTGGCTTGTCCATCTCCCACCCGGGGCCAGTGCTGGATGGTCAAGGCCATAGGACT
>356673 NS=58 contig=overlapped:123
GCATGTGCTCTTTAGCAAAGTCATAAATCCAGTGAAATAATGTTTGCATGTAGAAAACAGGGTGGGCAAGATTGCTCAGCGGGGAAGCACTTTCCTTGAAAACCTGAAGACTCCCCTTTGTATGCTATGGCACATATGTACCAACATTCACACACATACGACT
>356674 NS=60 contig=separate
GGGTGTTCCCATGGTTACTCGAATCCAAGGAAGACAAGCCATCACACCCTAGAAATCCTGAAGCCTCAATAGTGCCACTTTGATTGGTGGCATGAGTCACTAATGCCAGCCCATATTTGGAGTGTGTGTGGATGTGGGTANNNNNNNNNNATATCAAAGTCCATACCCTAATGGGAACATGAAAAATCACACAGGAGGATCCTGTGGTGTTGGACAGGTTGTTGGAGCTATTTTTGGAAAATACAGTCAATCTCGCAAAACATTCCCCATAGAACATTCTTGGGCCACTAGACT
>356675 NS=43 contig=overlapped:123
TTATGAGTCACGTTCAGATCCATGTTAGACATGGTTTTACTAGAGAGAAAGTGTCTAAGACACCCTGGATACCTTATGGGTGTGGCTCTTCGGGCCCTGGGGAGTTGATGTTTGATAACTTTTGAATCAGAAAGAGCATGAGCGGGCTTGTACACAAGACT
>356676 NS=34 contig=overlapped:132
AGATGGAGGTTCCACTGAAACCATGAAGGTCAGGCTGAAAGAATTGCAGGCAGGAGCCCTATCAGCAAAGTCCTGGAGGAATATTTGCAAAGATGTTTCTGGAAAGTTGCCCTCCTTGATGTATGACCTACTGAGGTCATGCCCACAGGACT
>356677 NS=91 contig=overlapped:98
AGATGAAAACTCCAGTTACCTGTTGCCAAGGATGACTGATCCAGAATCCTATATAGTGTGACTTAGAATATGACTTCTTTTTATAGATTTGTTACATTCTTGATGCTGACTCCATTTGGACACTTATTTTGTCTAATCAGGATTCTAAATTGGTTTTCAGGAGGACTGAGTTACATGCATCTGACT
>356678 NS=49 contig=overlapped:131
AGATGTCCCTGGTCTGGGCTGCCTTCTGAGGCCCTGTTGATGAACTTGCCCTACTCCTCCCCTGTGGCAGGAGAGCTGGCACTTCCCCTTGTCTGCCATTGGAGGTGTAGGCATGGAAGAAATTCCTTTCCATCGCACCCCTCCCATACGACT
>356679 NS=78 contig=overlapped:105
ACATGCACACAAATAAAGCCATTAAAAAACACAAAATCAGAAATAACAGTATTCAAGCAAAAGATCAATGAGTCAAAATATGCCAAAAGCAAAGCAATTTATGGCAAAACGTCCACAAAAATACCATTAGGTTTGTTTTGTGTAGACCATCCGGGCTTACGGGCTCTGCCCATAAGACT
>356680 NS=86 contig=overlapped:117
AGATGAGGGCTAGAGAGATGTCTCAGTGGTTATGAGTTTTTGCTGCTCTTGCAGAAGAATTGAGTTTGTTCCTGGCATCCATATTACTCAGCTCCCCAGCTACTGTAATTCCAGCTCCAGGGGATCTGCTGCCCTCTTCTGTCATGCTCAAGCACTTGCACATGACT
>356681 NS=18 contig=overlapped:96
CCGTGTGGCATTTTCTCTTAAGCCATCATGAAAGAGGTCCACCCACCATGATATTTCTCATATTTCTTTAGATAGCAGCTAGGGTTACTGTTTAAAAATGCTTTTTAGGGGCTGGAGAGATGGCTCAGTGGTTAAGAGCACTGACTGCATCTTCCAGACAGTCCGAGTTCAATTCCCAGCACCCGAC
>356682 NS=89 contig=separate
TGGTGCATTCTTGCGAGCCTAGCCCTTTGGACTCAGTGGCAGGAGGATCAGGAGTTCAAGGTGATCCTTCATTATATAGCAAGTTTGTGGTCAGTCTGGGCTAATGAGACTCAGTCTGAGAAAACCAAAACCAAATAAACNNNNNNNNNNAACTGAATTTGTTCTTTTTAAAGCTCCTGTAGTCTCTACCAAAAGACTGAAACTTCCCATTATTGTCCCGTGTGATGGATAACTTCAAACCAAATACAGACATCTAAAAGCAAGAATGTATCTAAAAATTTTGACCATAAGACT
>356683 NS=11 contig=overlapped:21
ACATGCCACAGCCCACAGTTAAAGGTCAGAGGACAACTTGTAGGAGTTAGTTGTCTCTTTCCACCATGTGAGTCCTGGGAATCAAATTCAGGATGCCAGGTTTGGTGTAAGTGCCTCATCCACTGGCCCAGCATTCCCTTTTAATGTCAAATCAGGATAAACTTAAGACAGTGCTGTTTTTCTATTAAATTCTTATTCTTTAAAGGTTGCTTATTTCCATTCCATTATTTAATCCTTGGATTGTGGCCTAACTACACTTGACT
>356684 NS=50 contig=overlapped:99
CAATGGCCAAATGTGTACTGTCTCACATAATTCTAAAACCAACGCATTGATACAGCAAAAACCCAACATGATCAACTGAAGAAAGGAAGAGAGTACTACAGCTTGTTCTATTATTTATTACATGCATAGCCAGGACCTGAAGCCAAGTCACCTACCTGTTTAAGGTACAGACCAAACATAAGACT
>356685 NS=8 contig=overlapped:94
AGATGAATGAGTTGAGCAGTAGATATTTTACAACCGTGATTCCTGACTATAATTTCAAATTTGCAGCTGCACAGAGCCTGGCCAATACCATATGGGTCTATAAAGGTGAGGAAACCCCTGTGGTGAGAAAGACTTCCTGTAGATTAAACTGGAGCCTAAGTGTTTATGAAATGCATGGATCCACTTGACT
>356686 NS=125 contig=overlapped:18
GAATGTCCCCATTTAGAATGCAAGATACCAGTATACTGGTTCCAAGATGAGAGTCTTTATTTTTATCTCTCCCTCTGTCCACACATCTATCTGTCCATTCATCCACCAATCCATCATCCACTCATTACTTATACATCAATCCATCATCAGTCCATCCATCTAAGAAATTACCTAGTATGTGCCAAACATTGTGGAAGGTCAAAAGATGGGAAACTTAAAAGAGACAGACATTGTCTCCACCCTCACGGAATCTAGTCCATTGGACT
>356687 NS=101 contig=overlapped:66
GTGTGGAATTGATGGAATTTGGTCAGGGATGAGGTATGGCTGAAGGTCTTGCCACATTTCCACAATGACAGGGCTTCCATCCAGTGTGGATTCAGTGCTGAGTAAGGTGGACACTTTGCTGAAAGACCTTCCCACAATCACTGAACTCACAGGGCTTCTTATCTGTGTGAGTCCACTTCAACTTTATGAAGGATTTCCCACCTTTGCTACATTCGACT
>356688 NS=71 contig=overlapped:119
GTGTGAGTGCTGCAGAGCACAGAGGGCAGGGCATCAGTTCCTTGGAGTTACGGGTGATTATTAGCTACCTGGCCTGGGTACTAGGAATTACAGAAAATTCCATGAGCTTTTGATAGCAGTTGCATTGACTTTGTGTGTCATTTTAGTTAGGATTGTCATTTGACT
>356689 NS=18 contig=separate
GAATGGATCCAGAAATTGTGGTACATGTACACAATGGAATACTACTCAGCAATTAAAAACAAGGAAGTCATAAAATATACTCATTTTCTAATTGCATTTTAATTTTAATGTCGGGTTTTGAGCTCTTTATACTTGCCAGANNNNNNNNNNTCAGATCTGAGACCTGAATTTTGTCCCTTCTTCACTGGGCGTTTTGAAAAAAATGAAGATTTGAATTATGGTGACCTATTTATTAAATTTGGGAGGCAAATCTTTTAATTTTCATGAGAACCCATTTTTGGACCACACTTGACT
>356690 NS=15 contig=overlapped:36
CCATGAAGAACTCTGCAGGCACAGCTCTGCTCATCTGCTCATTGCAGCACCCGTGAGCCTGTGTTTGTGGAAAGATACTGCCTCCAATGCCAAAACCTAACAATTTTGTTTTCAAATACCTCAAAACTAAAATAAGAAACCTTGGTGACATAAATGTTCCAAATTCAAAATATCCAGAAGTGAACTCATCAACTTCCTGTTTGAGCCTGCTCCTCCTTGTCTGTCTGTCTGGTTAATGACATCAGACT
>356691 NS=29 contig=separate
CCATGCACAAAAATAACAAGTTAAAAACAAGAAAATATGTTAGAGGAACGTTCCGTGATGAGGGTGGCACCTCCCTGCAGTCTTAACACGGAGGAGGTGGAGGCAGGAGGGTAGCAGGTTCAGAGTGAGCTCATCCTTGGNNNNNNNNNNCTCCAAAAGATAAAGAAGAGGGTGGAGGGGTGGCTCACAGGTTAAGAGCCCTGTCTGCTCTTCCAGAGGTCAATTCCCAGCAACCACATGGTGGCTCACCACCATCTATGATGAGATCTGGTGCCCTCTTCTGGCACGCGACT
>356692 NS=111 contig=overlapped:74
GTATGTGTTCCATCTCATAGACTGGGCTTTAAATTAAATCAGACATCAATTAGCTACACTCCCAAGCTTCGTGCCACCATTGCCCTGACATATTTTGCAGCCAGGGCATCATTGTAGATCAAAGGGTTTGTAGTTGGGTTGGTTTTTACATTTCTCTTTTGGTAGCTTGCAGAGTACCTTCCCACAGCAACAACTTCTGAACACAGGACT
>356693 NS=38 contig=overlapped:54
ATGTGTTGTGCCTGCAGAGGCCAGAAGAGGGTGCTGGACCCTCTGGAACTGGATACAAATGCCATGTGGGCGCTGAAACTCAGACCCTGGTCCTCTGGAAGAGCAGTTAGTCCTCTGAACTGTTGAGATGACTCTCCAGCTCCAGATAGACAACTTTGGCCCCTCCTCTCCTCGTATCTAATCCAACAGTACTCTAGCTGTATCAAGAGCATGAGAAATGTCATTTGACT
>356694 NS=81 contig=separate
GAGTGCAGGTGCCTGTGGAGGCCAGAGACACTGGACCCCTTAGATTCCCCAGTGTGGATGCTGTCATCTGAACTCGTTTCCTCTGGAAGAGTAGTATGCAGTTTAAAACACTGATCCATCTCCCCATCCCATTTACTAGCNNNNNNNNNNAGTCTTAGGAAAAAAATGGTTGTTCTGTAAAAACTCTAATTCAAACCTCACCTCAAAACACAGCACCAGATAAATTCTAAATGAATCAGAAAGTTAAGTGTAAGCCATTACAGGAGTAATCTGATAGAGGCTCACCATGGGACT
>356695 NS=47 contig=overlapped:32
ATGTGGAAGGAGACTAGATTATCAGGAAGGAAAGAGAGCTCACTATTAATAATGTAAAACACCTGCCAGCCCCAGGCCCTATCCAGCTGGGTAGCACAGACAAAGGCTACCATTGATCTCCAAGCAGCCACGAAGTTAGAATCCAGATTCTCATGGGAGCCTGATTCCTCCAAGCCTCTCTTCCTCCTCAGGCCCCAGTTCTCATTCAATCTCTATGAAACAGGCTTCATGGTCTTTCTGGCTCACAAGACT
>356696 NS=124 contig=separate
TCATGAGGACCAATTTACAAGCACTCAGAGCTGGAAAATGGCTCAGTCAGTCAATTATTTAATAACCTTGAGGAATTATATGAAGACATGCAGTACCTATATGAAAAATGGGCATGGTAGTACATGCTTATATCACTAGTNNNNNNNNNNTAGTGTTGGGGAGATGCAAACAAAAGAGTCCCTCAAATGAGCCAGGCACAAATTTTTGCCAAGGCAGGTTCAAGGATATATTCTCTTACAAAGAAAAGCAGTAGAGGCAGGCATCTAACCTTGGCCTCTGCCTTCCATACGACT
>356697 NS=84 contig=overlapped:47
TGGTGGACTGTTGAGACAGGGTCTAATTTAGTGCTGTAGCATACATCCCATCTCTGCTATCTCACAGGGTTCCCTTCCAGAAGGGGAATTCTGCAGACCATAGAAAATGCCCGTGCTGAGTGTCCTGTCACCAACTAGGAATGAGAATTCACCCAACTGCACCCTGCAAATTGCAGTGCTTCAGAAATCACACGTATCTGGATCTCGAGGTTGAGGCACTCTGGCTCTCATTGGACT
>356698 NS=22 contig=overlapped:58
ATATGCAAACGAGACCCTGGCAGACAGCCCGTGGGGCCGGATCAGCGAGAGCTATAGCGGACGTCCAGGCCTGCCTTTTTATATCCCACACTAAGGTAGGCCCTCACCCCTAGTTGCCCAGTTCCACTCCGAGGACCCACACCTTGGCAGGGTCTCCCTCGAGCTGGACAGTACTAGATTTCCGGCTTCCGGCATCTGCTGAGGGGTGGAACCCCGTCACTCGACT
>356699 NS=21 contig=separate
CCATGGAAACCTCAAGATTCTCTTAGGAGCTGCTTGGTTGAGAGGGAGACTGGTGTCATGAAACAGGTGAAAGCCAGTAAGTGTTTCAGGAGTCAGTTTTAAAAAGGCCAAGTGCACAGCCTGCTTAAAAGAAAGGCTGAGCATCCCTACCAATCTGGGCAGCTTAAAGCACACAACCCAGATATGACAGTTCCTGTGGTTCAGGAAGTGTCACATATTTCTTTCAAGTAGTGTTTAGTAAAGTCACCAGTCCTTGACATGTGAGTTTCACATTATCACAGATCCCATTAGACT
>356700 NS=72 contig=overlapped:104
TGATGTTTTCCTTGAGTTGTAAGGACTCAAAGAGCTGCAGAAGCATTCACACCAGCCCCGGTGTTTCCTTGCATAACTTCACAGTAAGTAGGTTCTCTAGTTGTTAATGTCAGAACTCTAATCCAGAGACAGCTGACATGGACTCTTAAAATTTTTCAAGTTAGTAAGTCACATAAGACT
>356701 NS=60 contig=overlapped:118
TCATGCCTAGCTTCCAAACACTCCAAGTCTAATAGAGTACAAAATTAACAAGATTTCAGTGCTTTACTAAATACAGTAGAGGGAGGGTGGGAACAGTATAGTAGGTTTTTGATAGGCAACATAACTCAGATTCGTCGTACTTCGACAACTCTTCAAACATGAGACT
>356702 NS=68 contig=overlapped:80
CTGTGTCAGACAACCCATTCCTCTGTAGAGTCACTACCCCAGCACTAGATGGGATTCTGTTCTTTGGTTCACTTTGCAGACTTTTTTCTTTCATGAGACTGAAAACTCCTCCAGGAATCTCCGTCTCCATGCTGGCCCTCCTCAGACCACTGAGGCTCTCCAGGGCGTTGATGTATAAGATGTGACATGAGGTACCATGCGACT
>356703 NS=62 contig=overlapped:98
GCATGTCCCCGTACCTGGAAACAGCAACACAGAAGTCAACTATTAGTGGAGGGAGGTTTGGGGAGATAGACCTGAAAATCTAATGAGGTCAGTACATTAAGTATTATTTCTAATGCTCTCAAAATACTAAGCCATTTGGTTATTTAGTGAACTTTAATACTTGGCTCCTTGGGGAACCATCCGACT
>356704 NS=113 contig=overlapped:115
ATGTGAGCGAGTGCAGGTACACACATGCCATGGAGTGCCTGTGGAGATCAGAGACGACCTCAGGTGTTGGTCCTCACATTCCACCCCATCAGAGACAGGGTCTTATTGCTGTTGCAGAGGCCAATCTAGCTGGCTCATGAGCTTCCAGAGTCTCACTGTCCACAGGACT
>356705 NS=109 contig=overlapped:36
AAATGAGCATAGACTCTTGACTGGGCATGCTTAGGTGTTGCTTCTCTTTGCTGGGCCTGCTCTTCTAATTGTCTGCCTAAGCAACATCTGTTCTTTGACTTTCAGAGCCCATCCTCTGTGACTCGTGGGAAGACGAGCAGTTGGTGTGTGATTTTCCCATTCGACAGCTGCACTGCAGGCTCCGGGATGAGCAACAAAAGTGCCTCGTGCTGTCTGACCCACATGAGCTGAAAGCGCTCCACCTGACT
>356706 NS=109 contig=overlapped:103
AGGTGTCATCCATAACCAGAAATTGGGAACAACCTAGATGAATGTCAATGGATGAACAGATAAAGAAAATGTGGTACCTATTATGTCTAGTTGCTTTGTTAAGGAACAGTCCAAGCATCCATGGTTTAGCACTAAAGCCATTAATGTATTTGTGCCTAACTTCTCAGTGTGGCATGGGACT
>356707 NS=78 contig=overlapped:87
ACATGCCATCTCTTAAAACTTCAGCAGTATCTCTGACATCCACAGAGCTTAAGCAGCTTCCAGAAAGGCTGGAATACTGCCCCAGGTGGCTGAATCCATGGTGCATACTGACCTGGCTCAGCCTCTAAGAGCAAAGGTTCCCTGCTGCAAGCTTGTGCACCCTGCTCTCTTCTCCCAAGACATTCCTCCATGTGACT
>356708 NS=81 contig=overlapped:4
TGATGCAAACATGGTGAACACATGTTTTAGTTGGTGCATAAGGTCCTGACAAGCACTAAGTCAGGACTATCTCTTGTTATCCATGAAAACCCTCTCCCCCTCCACCTTGATCACATCTGACTACCATTTTAGCTTACTTTCTCTCAGAAAATGGTACAATTATTCATAACCCACCTTCAACTATGTGTTAACTAGGGCACCGTGAAACTGGCCTCCGTTTTAGCCAAAAAAGAGTGGAAAGTGGAATTAAAACTCACCTAAATCAAAGGAACATACGACT
>356709 NS=38 contig=overlapped:105
ATGTGTGCACAGCTGGATCTTGTCCTCGTATCTTGTTCTCTTGATCTCTTTGTCCAGTCTTTCCTTCTTAATTAGTTAGGACACTTCCAACTTAGTGATATTATGAATGGGAGTGTTGATGCTCTTATGATCGAGAGTGTTGGTGATATTAATAATGAGAGTGCTGTTGACATGCATGTGACT
>356710 NS=122 contig=overlapped:27
TGGTGGTGGGTTTTGAGTTTGAATCCTGCCTGTGCTATGTAGTGAAAACCTGTCTCGAAAACGGTAACAGCAACAACAAACAAGGGTGCACAGACGCTGCCCCACGTGAGGGATAATGAAGCATTTGGGGACAAGTTTTTAAGCTTTTGCAAAACCATTTCTAACCTATTTTTTTTTTTGGACTTGGTGGCCTCTGAGCATCCCAAACTCATTAACATCAGTTCATAGCTTTTCTGACAGCTTTTCACACTGGACT
>356711 NS=35 contig=overlapped:107
TAATGTCCATATTTGAATAGCTCAAAACTAACATGTAAGATAATAAATACATCGGATACATAAAGATTTCTGTATTTTCACCTGAAAGAGTGAGGGATTGAAGAGGAGGCTCAGTGGCAAGGAGCATTCGTTGTTCTTTCTTGCAGAGGACCTGAGTTCTATTCCCAGCACCCGACT
>356712 NS=53 contig=overlapped:108
ATGTGAAAACCCAAGTTTGGTGACATGTTCCTGGAATTCAGTACTTAAAGACGGGAGGATCCTAGGGGTAGGTGACCAGTGAGTCTAGCCAGTTGGTGAGCAACAGGACAAGTGAGAATAAGATAGAGAATGCTAGAAAAGAACAGCCAGCATTGACCTCTGCCCTCCATACGACT
>356713 NS=97 contig=overlapped:104
TGGTGCAGTAGGAGATGGTATCTCTGAAATTGTTAGCTATGAAACTGGAAAATGCAAAGCAATACATTCTGCAAGAAACAGCTTTTGTTTCCTCATAGGTTAAAACAGGTACTGAGGCAATGAACACACTCTCTTAAGCTTTTTTGCTGAAATGTACGTGCCTTAGAAACACACAAGACT
>356714 NS=11 contig=overlapped:46
AGATGTGGACCCTTTCTGCTGTTAACTTGGTCATGGACTTAGACAAATCAGACAGGGTGGATTATCCTCCATGTGAAGCAGAGGTGATCAGAAGCTTTCCGTGGATGGTCACGTGGTGTGGCTGTGCCAGAGGGGTGCTTCATGTTATACACATGCACATTTAAGATTCAAGCACAGCCTCTCGCTCGTCTACTTCCCTTATGAGTGCTCGGAGGACAGCCTTCAGAGCCATTTGACT
>356715 NS=4 contig=overlapped:51
CTATGATAAAAATATAAAACACAGACTTACCTGGGGTTTGGCCATTTCCTGCTTTTCTTGAGAAAACAGATGTATGAAGGTTGAGCCGGAATGAGTAAATTAGAATATAAGAGTAGACGCCATTAGATATACAGTGTTCAGAATTGTCAGAAAGACCCTCACATGAGAGGCCACTCTCTGATAGAGTTTGAGCAAGTATAAGGGTTTTTGTTTTGTTCTCTCTACATAGGACT
>356716 NS=3 contig=overlapped:36
ATGTGTGTTGTTTTGTTTTCAATCAAGCCTTTCATTTTTCTCTAATGATTTTTTTCATGGACATACCAACTTTACTCCTCTTGGAACACAGACAATATAAAATGATAATGGGGCTCCCACTATCACTTAGGGAACAGGGAGTTCCCAGTTTACTGACGGGTTGTATTTCAAAACCTCATCTTTTAAATATTTGCAATGAGAAATGCATTTTACCATAGAAACCCTGTTATGACTATTCCATCCGACT
>356717 NS=76 contig=overlapped:54
ATGTGATAGGCAGACACTCACACAGGCTAAACATCTAAGCGTGTAAAATGAACGACAAGCTTTAACATAAAAGGTTTCAGTAACACTTTACTGTATGTGTGTGCTGCACGTTTCTTACCCGTCCACTAGTCAGTGGACACTGGGGCTTTGTGATTCCTGCTGCTATGAATATGGGTGCAAAAGTATCTCAAGATCTTGCTTTTAGGTCTTTTGGATACTTACACAGGACT
>356718 NS=98 contig=separate
TCATGTACTGTACCATAATCTTCACCCTTAGGTCTCTCTTGCTAAAGGTACCAGATTGACTCCGAAATTGATAGAACTTTGTAGAGCAGGATTTTGGCCCTGACACAACACAACCTCTGAGAGTATTTTTGAAGATGTGTNNNNNNNNNNTCATAGTAGGGCACTTGGGAAGTCAGCTACGGCAGACAAACACACACTGTTCAGTCTTGCTATCAGGAACCATTTGGACAAGAATCTACAGCTGACAACAGAACAACTAGGTAGAATGAGCCAAGGCATCTACAGCACATGACT
>356719 NS=62 contig=separate
ATATGAAGATTTATAACTCATTTTCACTGTATTTAGAGTTCCAGCAGCACCGCAGGCTCTGAGTCTCACCTTCAGGGAGTTGCCTGGTCCAAGATACTTTTCACATTATACTGTAGGTGCCCTGCTGAGTACAAAAACATCTGTNNNNNNATTAGAATCTCAACAAATGACTTGTCTTCTTTGATCACATTAAATAAATTATGTAGCTTCAGTGTGTCCTCTGAAATTTTGAAATAATAATGAGGCCTGCTTTAAAAGCTACAGAAAGAGATGGTGTGTTCAATACATTTGACT
>356720 NS=94 contig=overlapped:116
CCATGGGAAGATGGGAAGCATCTTTACCTGTGACACAGTAAGTTCAGGAGCCTTTACATATGTGGACATAGAAGAGGGAAGCAATTTCCTTGAGCCCCAAGAGATGGTATGAGGGTCTCCTAAGAGCTGAGATACTCCAGAACTTGTTAAAAGCTAAAACATGAGACT
>356721 NS=90 contig=overlapped:95
ATGTGTATGTGTGTGAGAGAGAGAGGTGGGATGCATTTTCCAAGATGCACACACAGAGCTCAAAGAACAGCTTTGTGGAGCTGGTTCTCTCCGTCCACCTTTGCATGGATCTCTGGGATTCAACTCGGGGCTCTAGACCTAGAGGCAAGTGCCCTCGTCCTCCAAGCCACCTCACCAGCCCATGCGACT
>356722 NS=75 contig=overlapped:15
CTGTGGCTCTACTGCAGCATTTGTCACACATCACTGGAGTAAGCTTGTTTTATGACCTCGTGAAATCACTTCTAAGCGGCCCAACTGTGTTTTGTCTTTATTACATTCTCAGTACACAGAACTCTAAGATATTTAATAGCTTAATTGATAAAGCAGGTTTATTAACACAGAGGATGCCAAGAGAACCCCAAATCCCAAATATTTACCTTCTGTTTTGCAAGTGCACTGAACTTGCTCCCTCAGACTTCATGCTTTCATCTCACAAGACT
>356723 NS=82 contig=overlapped:79
TGGTGGTTCACTTGGGCCTCTGTCGCTATACAGCCCCCTGACTCTTCTCGCATACCCTCCAGAGTTGCTCCAGATTGCTCATGTGTAACTCTATAGCCTTGGAGGAGGAGTCTTCCTGAATTCCACCTACCTAACTGTAGCCTTGCAACGTCCTGCATGAGATCAAATGCCGTGCAACTACCACATGCATAATTCTCATGAGACT
>356724 NS=94 contig=overlapped:42
TCGTGGAGTGGGATGTCCATGAAACTATGCTGTGTCCAGGCTCCTACAGAGCTGACAAATGAGGCAGGGGGATAGTGATGGCGATTTTCTGCAGAGGGACCGAGAAGCTGTAGAAGAGAGGCGTGCCCTGATCGTCTAGCAGGAGTGTAGTGTGCTTTGCTCTGAGTTGGGGGCACTAGAATCTGTCTGTTGATGGGTAAACCTGTTCCACAAGGGAAAATTACTTCTCCAGACATATGACT
>356725 NS=112 contig=overlapped:13
AGATGCTAAGCACCCGTCTCCTGGACATCTTCAAGCTTATAAAGCCGATTCCTCGTCATTTATCCCATACTGGGACCATCTCAAAGTGTGACTTTTAAATCTACTCGTTGGTTTGGATCTAGTGTGTTTGTTACTTGGCATTTTGTTGTTATGACACCATCCCCAAGATGATAAGGTTTTGGGGATGAAGGCTTATTTTGGGGTCATGGTTACAGAAGTTTTAGTCCCTGAGTGCTTGGCCCTACAGGTGTGAGTGTGAGGGCACCAGACT
>356726 NS=23 contig=overlapped:103
GTGTGTAATTATAACTTGGTCTTCCTCTTCATCCCCACCTGCCCTTTTCTGTACCTATCCACTTACTCTTACAGTTTCTTGTCCTCACCCAGATACTCTCTCCTCTGCTTTCTCATTGTGTGTGTGTCTGTCTGTCTGTCTGTCTGTCTGTGTGTGCGTGCACACATGCGAGCACGTGACT
>356727 NS=17 contig=overlapped:71
ATGTGCGCTGGTATGTATGAAAGTTAATGGACAACTTGTCAAAGAGGAGTCTCTTTCTCCACTTGGTGTTGAACAGGTAGCTGAGAGTTCTAGATTGCCAGGCAGCAGGGAGAGTGAAACACTGTGTCTATCCAAAGCCCCCCCTAGGGGCCTACTTCTTCCAACAAGGCCATATCTACTTCAAGTTCACACCTCCTATTGCCACACAAGACT
>356728 NS=100 contig=overlapped:101
TCATGGTGTCTTATCACAGCCACAGAAAAGTAACTAACACCTAAATTCAGAGACAGCTATGTTGAGTGAGACAGAGATTCAAGCCAGGCCAGGAGTTCTAATCCTAGCACACATTCTCATCTAGACAGCTCACAACAGACTGGATGTCCATTTCCCTGAGACATACAGTACATTCATACGACT
>356729 NS=119 contig=overlapped:95
GAATGCCCTCTTACAATGATGAGCCTACTGCTCATAGCAGTAGGAAGATGCCAATGGTGACGTGTGCTTGGGACCAGTTCTTGGTCATGCACCCCTGGACCAGAATTGTGACCAACTCTGCAATAGCTCTGACTGAACTTGGTGGGTGCTGGTCCTCGCAGCAGGCATGCAAATCCTGATCACCTGACT
>356730 NS=3 contig=overlapped:96
CTGTGGAACATGCTTATAACTCCAGCACTTGGAAGGTAGGTCCCTGGGCTCACTTGCAGGAAAACAGAAAAATAGTAGATGGTGCCTGAGGAACAAAACCCAAGACCGGGACTGGAGCGATGGCTCAGTAGTTTAGAGCACTTACTGTTCTTCCAGAAGACCCTAGTTCAATTCCCAGCACCCGACT
>356731 NS=81 contig=overlapped:120
CTGTGGAGGTTGGAGACAGCCAGACCACCACAGCCTGCTGGCTGCCAGCCCAGCGCCGGGTTTGCTAAGATTGAGGTAGACAGTTACAGCGCATGTCCCCTGCCTTCTGTGCACATGGGGGCTACTCTTACCCACCACATCACACATGCACACATCACAGGACT
>356732 NS=72 contig=overlapped:117
CAGTGACGATTCTGCCAGGCTCTGCTAGCAGCTCAGGATGTAGCGCTGCCTCCTCTTCCCACAGCTGCCACAGACTCTAAGTGTCTTGGCAGTAAGTACAAAATATTTTTGGCAAGCCATTCTAGATGCTCTATATTTGCAGGTACTCTTTTATTTTTCATTCGACT
>356733 NS=7 contig=overlapped:50
CTGTGATAAAACAGTGACCGAAACCAACTAAGAGGAAGAAAGGGCTTGTTTCAGCTTACAAGTGATGATTCATTATCAAAGAAAGCCAAGGCAGGAACTCAAGGCCGGAAGCTGGAGGCAGGAGCTGAAGAGGACGTGGAGGGATGCTGCTTCCTAGCTTGCTCTCCGTTGCTTGCTAAGCTTCATTTATGATACAACATAGGACTGCTCTCCTGGGGATGGCACCACCAGACT
>356734 NS=114 contig=separate
TCATGCAGGTGATTTTAAGACATGCTTTTAGCCAGGCTGCTGGCTCATGCCTGTACTGCCAGCAGTCAGGATTCTGGAGCAAGAGGATGCGGTGAGTTTGAATCCAGCCTGTGCGATATAGCAAGTACCAGGCCAGGCAGGGTTGCACAGGCANNNAGACCCCATCTCAAGTGGGGGGATGGGAGGGTGATAGAAAGACATGCTTTGTAATTTTGTTTCAAGTGGCTCAATTGTCTGATGTTCTCATTAATGTATGATGGTATTTTCAGTCCTGCAGCTGACTGATGACATCACATGACT
>356735 NS=66 contig=overlapped:119
CTGTGGAGGCTGCCCTGGGCCATGAGTCCTAATGGTCCTCTGTCAGGAATGCCCACAGTTGTATACCTACTTGTTCAAGATAGGAGCTCTCACTAGGATTTAGGCTATGCTGGCTGGCTAGTGATCCTCAGGATATACCTGTCTCTATCTCCTCAGCACTGGACT
>356736 NS=41 contig=overlapped:48
CAGTGGATTCACACCAGTTGTAAGTGTGTATTGGAAGTGCTAGGACAGCCATTCATAAGTGACACGGCAAGGCTAGCGACGGTTCAGCAGTTAAAAGCCCTGACTGCTCTTCTGGAAGATCTAGGTTCAATTCCTAACATCCACACAGTAGCTCACAAACCAGTTCTAAATCTGTTCAAGATGGGAAGGGGGTCTAATTCCCTCCTCTGGCTTCGCTGGCCATCAGGCATGGGACT
>356737 NS=67 contig=overlapped:46
TGATGATGGCAATGAAGATGTTGGTCCTGACCGAGGTAATTATCATCATGAAGAGAATTAAGCAGATGAAGGTGATTTGTGATGTCAGTGAAGTAAAAGTAGTGAAGATAGTGGTTGTGATGAAAACGATGATACTGATGACAAGGAAAATGAGGGTGCAGATGAAGATTATGGAAGTGATGATAGTGAAGGTAATGATGACAGTGAAGCAAATGATATTAGTGATGATCATAGGACT
>356738 NS=96 contig=overlapped:116
AGATGCGTGTGTATTTCTTTCCTAGTCCACTAAGCAGGAAGGAGCTGGATGCAACCCTGAGCCAGGTACTTGAATTCTCTGAGTCATAGAGTCATGTGACAAAGGGAGGCTGGATGGACAGCATCTCCCTCAGAGACTGCTGTGGGGAGGAAATACAGTCACACGACT
>356739 NS=25 contig=overlapped:73
TGATGTCTGGCATTCTAAGGTCAGAAGGGCGACTGGCTACAGCCTATGAACGTTCTGATGAAAAACAACATGAGACTCAAATAGTAAAATTTGAAGTATTGGATTATCATTGTAGAGCTACATATACAAAAGAATAAAAAAAACCCTGCAGGTGAAGTGTCTCAGTTTAGGGGACACAAATAAGTGCAGGAACTTTGGAGAACATGTGACT
>356740 NS=27 contig=overlapped:57
AAATGGACATCAGGTAACATTATAAGCATGCAGTTCCTAAGGTAATTGTATGCCATTACAAAGTTTTAAAATTTCTCCTGTAAAATTTTAACTTAATTAGGAAGATGTTGGAATGCTACCTGTGACAACCATCTGCCTCCCTGTCGCTGTCTGCCAGTACTAGAAGCTCAGACTGGAAACAGATGGGCTGTTTCTAACGTTTCTTTGCCTTTTGACAGCACCTGACT
>356741 NS=87 contig=overlapped:79
GTGTGCTGCAGCCATTCCACCTACCAAAGGAAGAAGGCAGACATTAGATGGCTCTAGAGTAGCCATCTTGCAGAAGCATTTCGGTCTAGCCTAGTGACAGTAATGATGAAGCAGATTTAAAACACTCAACTTATGAGATGCTTCACTGTATTAACCCCTCAGAAAAGGAGAGCCAATACCATCCTCACATTAAATCCACAAGACT
>356742 NS=66 contig=separate
GCATGCTGAGGTTTAGAAGGCCTCCAGTCATCAGAAGGTTTCTTCAGGCCATCCCTGAGTCACATGATTGCTGTTGATGGACACGTGGAATTCTCGCTTAGCCTCACACTGCTCCTCACACTGGCTGTAAGCTGTACCGCNNNNNNNNNNCGCCACAGTGGCTCAGATGAGGAAGGGATCCTTGCTGCATGGACTCCCAAGCCCTAGAAGCTGGCTTATTTCTGACATCATGGAGAGCTTAGAAGCACAAACAGTCTCCTTCCAGAGCTCCCCAGTCAGTCTCGGCATGAGACT
>356743 NS=41 contig=overlapped:55
TGGTGAGAAGAGCAAAGGGATCTGTGAGTGCACAGGAGGTAGATGTATTTTCCCCACTGCTCCAAAAACCAAGAGGTGATAGGGATGAAAGATCTGGGGATATAGCTCATTGCTAAGGCACATGATCAGCATGTGCAAGGCCCTGGGCTTAATCCCCAGTACCAAAACTGCAGAGGATCTTCCAGGAATTTACAAGAAAACAATTGAAACACTTTTGGTCCATATGACT
>356744 NS=28 contig=overlapped:114
CCATGCCCTGGCATTTGCTGCACAAATAACCCAGGTCTGCACATCACGTGTATCAAACACATGATGCTGGCTAAATTTTGTTTTCACAGGCACATGTATCAGAATACACTGTCATTTATATAAAATGTAAAGTGAAGGCAACACCTGGTGTTTTCATTTGCCACATGACT
>356745 NS=37 contig=overlapped:74
CTGTGCAGCTGAAGCGAGGCATTGCACTTTGTCTCTGAAACCCAGTGCTTTGCACGACAGAGACAGAAGGATTCCAGGAGCTCACTGGTCGGCCCTTCTAGCTGAATTAGCTCTAGATGAAGAGAAAAAAAAACATGAAAAATAAAAGGGTGAAGAGCTAAAGAGGAAGACATTGGAAGTCAACTTCTAGCCTTCATGCTCACACAGGACT
>356746 NS=35 contig=overlapped:124
TGATGGCCGCATGAGAATTGTTCATAGGTGAATTTCATCACAATAAAAATGTGTGCCGAGAAAGACTTCGTCTCCCTTGTTAGTCTCCACACAAACCTTTCTATAAATTGTAAATCCAATACAAATGTCTAGACCAGCTGGAATTTATACACATTTGACT
>356747 NS=102 contig=overlapped:102
AGATGCAGCTGAACCCAGCTGCCTGAGTCTGCAGGAAAGCTTCTCCTATGAACCACATACCACATTTCTCCATAGGTCTCTGGTGTTGCCGTGGACTGCACTGCCTTGACCCTCTTAGCATTGGCTGCAATTTTAGCTCAGCATACCAATACTGCCTGAGAGGCAGGCATAGTCACAAGACT
>356748 NS=9 contig=overlapped:55
GCATGGTAAACATGTGTCCTACATCTGGATTCCATACATCTCCAGTTTTTTATTTCCTCCCTACTGTATCTCAGCTCCTTAAAGACATTACAGCGTATATTTGCCACACTGTAGCTCAAGGAGTCTGACTCAGTTATTGGAACTATATCAATTTATACAGGTAACAAATATCTATCAAATGTTCATTTTTTTAATAATGTGAAAGACACAGAATGATAGCATTCGACT
>356749 NS=95 contig=overlapped:10
CTGTGATCAAATGCCTAACAAAGCAACTTAAGGAAGAAAGATATTTTCTGGCACACAGCTCAGGGATCTGTGTCCTTCATCATGGAGGGGAAGACATGGCCTCCACAGTGGCTGAAGCATATGGCAGCTGTCTACTTCCTGTCACCCAAGAGGAAGTATGGTCAGACTATAAAACCTTGAGGCCCACCACGGTTGCCTGCTTCCTCTAGCTGAACTCCTCTTCCTACAGGTTCCATAACCTCCCCCAAACAACGCCACCTGCTGGCACCCGACT
>356750 NS=94 contig=overlapped:86
GAATGAGTAGGTATGGAAGGATATGAGTAACATGATGGGGGCAGTATTGAAAAGCAGGTATGGGTTGGTTAAAGGATGGGGAAGAGATGGCTGAAGGCAGGGGGCAAAAGGCTTGACTAAAACTGAAAGATAAGCATGTTCATTCAGGAGTCAGCCTCTCCCTACCCCTGTTATTTTCCTCTGCCACCCCATATGACT
>356751 NS=97 contig=separate
CTATGATCCCAGCACTCAGGGAAGCAGAGGCAGGCAGATGGATCTCTCTGAGTTCAAGGTTAGCCTGGTCTGCAAATTGAGTCAAGGACACAAACAAACCTCTTGTAAAGTTGGGAGAACCAACTCCACTAACCTGACTTTTTGTCTGTAATATGTTTTTAGGCCATGAGGTGATTCATTGGTAAAGGCACTTAAAATCAAGCATGACAACTTGAGTTCTATCTCTTATATCATGTCAAGGTGGAAGGAGAGAACTGTCTATATGTAATTGTCCTCTGACTTAAACACACGACT
>356752 NS=113 contig=separate
ATATGCAAAATAACCACAGACATAATGGCAGTTGAAAAAACTAACAAATGCTAGCCAGGATATCAAAGAAAATGAACTCTCATATGTTATCAATGGAAAGGTAAATTAATCTAGTCATTATGGAGAACACTACAGAGCCTNNNNNNNNNNATAAACTAGAAATAGATTCTCTGTATAACCCAGTGTTTCCACCCCTGGAAATGTATCCAAGGGAAATGTAATTAGTCTGAGGAATACACCTACAAACCTGATTATTGTTGCACTACTCAAAACAGCCAGATTGTTCATTAGACT
>356753 NS=62 contig=overlapped:42
AAATGAAGGCAGGAGGTTGCACTGGAAATTATCGAGGTCTCTCTGATCCATTCAGCTACTCTCAGTAGCAAACTCATCAGCTGGGAATACCATCCAGGAGACTGCTCCGTCAGGACGAGTCTACCGCCAGCATATATGGTGTTTATTGTGAATTCATAGAAGATGGTGCTTCCTTCCGACAGGATACTTGGCTCAGCAAGTATTTCGCCACCGCAGCTTCCCAGAGTTTCTTGCATCTGACT
>356754 NS=61 contig=overlapped:89
CCGTGAGTTAACTTCTGAAGGTGATAGAAACAATGGGTGTTTGTTGGTTGGTTTGTTTGTTTCAAGACAGTGTTTCTCTGCATATCCTTGGATGTCCTGGACTCAATTTGTAGACAAGGCTGGCTCAAACTCAACAAGGCCGATCCACCAGCCTCTGCCTCCCAGAGTGCTAAAATTACAGGTATACACCAGACT
>356755 NS=67 contig=overlapped:74
GAATGATTTTTGACATCTTTTGGGCAGGTGGATCCTCTGGAGTTTTTGTATCTCACATAAACACTCACAGGTGTATGTTGTCTGAAAGATTCATGTAGTAACCAACATGTTAAACTCTCAGCATGCTACAGACTTTAATCTTTTTAACAGGTCAAAGGCCATGTTTATTATGCCAACAGTGGGTGATAATTTCTCAAGAAGCATCCGACT
>356756 NS=21 contig=overlapped:54
ACATGCTCTGCACACTGGAAGCCCATCTGTTTGTATGACTTTAATATGATACAGCTGGGGACGTTAAGAAGCTACCTTAGGTCTGGTGAGATGGCTCAGTGGTTAGTGGAATCTACGGCAACCCTGACAACCAAGTGTAAGCCCCAGGTCCCAAATGGAGGAAGCAGAGAACCAGCTCACATATATTGTCCTCTGACCACCACACATGAACTGTGGCAGACACACGACT
>356757 NS=37 contig=overlapped:112
TGATGGCCCTGGCTTAGATAATGCATATGTATCTTTTGCTGAAAGTGACAAATACAGAGTTTGAAAGAAGCTTCCTAAAAGTTGAAAGCAGGGGACTGCAGAAATGGCTCAGTGGTTAAGAACACTAGCTGCTCTTCCAGAGGACCCAGGCTTCAATTCCCAGCACCCGACT
>356758 NS=45 contig=separate
CGATGACAGCGATGGCAGTGCAGAGCAGACTGCCCGTCATTTCTCCTTGTTTGTTAACTGCAGTATCGCTTTGGAGAACGTGAATTTTCATCCTGTTTAGCTCTGTCCGTGTAGAGAGGGGCTGTTCCATTCCAAGTGTGNNNNNNNNNNAGTTGACCACAAAATGATTCAGCTGATAAAGGTTCTTGCTACCAAGCCTGAGGTTCTGAGTTCAGTCCCTAACCCAAATGGTTGAAGGGGAGAATCAATTCCTGGAAATTGTTCTTTGACCTCTGTATGGTTAGGCATTCGACT
>356759 NS=8 contig=overlapped:83
CCATGCCTTGTGCTTTGAGAGACCCAAAGATCTTATCACATCTCTTGAACCTGGAGTTGCAGACAAGTGTGTGCTGTCATAATAGTTTTAGGAATCAACTCCTCTTGAATGGCAGTGTGTACTCTAAGATGCTAAGTCATTTCTAGAGACCATGTGAAATTCTTTTTAACCAGAAATGTTGAAGTATTTTACCACTCGACT
>356760 NS=40 contig=overlapped:112
ACATGAACACACATAGCCACAGGTCAACTCGGGTGCCATTCCTCAGGCACCATCACTTTGTTTTTGAAACAGAGTTTCCTACCAGCTTGGAACTCAGGAACTAGGTTAAGCCTGCCATCCAGCCAGGGAGTGAGCCCCAGGGATCCACTGGTCTCTGCCTCCTCACAAGACT
>356761 NS=120 contig=overlapped:36
GTGTGTCTGGAGACTCTGGCCCATCACCCTGGCCCCTGCTTGCCTGTCACTCTTGCAAAGTGCCAATCTTCTTTCCTGCTGATGTTCTATGTGGCTCCATGACAGCTCCTGTCCATGACAGGTGCCTGTCCTGGTTCACCTGAGGACTCTGGTGGAAAAGGCCAATTGCAGATTTTAGGAAAATTAGTTCTTGGACATCTGACTCTCTCTAAACCAGGTCCCTCCACAGTATGAAAAGGCACATGACT
>356762 NS=95 contig=overlapped:71
CCATGCGGCTGTGGTGGTGCTTCCACAGCGGGCTGACATGCGAGGCAGTGATTATGTGAAGATCTGCCCTGGCCGTGGGCAGCAACAAGCTGGAAGCTGCCGCAAAGAAGCTGGAAGAAGGCAGTGGGCTTTCTTGAAAACCCTCCTTTCAGAAGGCGGGTGTCTAGCACTGCCAGCCACCTGACTCCACTTCTTTAACCTTGCCACACGACT
>356763 NS=107 contig=overlapped:111
ATGTGCTCTGTAAAGCTATAGCCATATAGCTGTAGCTTTTCTCAGGTTAAAGAAAGGAGGGGGCGTTGAGATTGCTCAGTGGGTAAGGCAGCTGCTGCCAAGTCTGAGGAAAATCCATAAAATGGAAGGAGAAAATTGACTCCTGTACGTTGCCTTCTGATTTTCATATGACT
>356764 NS=38 contig=overlapped:122
AAATGGACATAGAAGACAGAAGCTTTTATTTTTGGCTTCTTACTTTCCTGTCAGGAGCCAGGAAGACTGTGCTATAGCAAAGCTGAGTCCAAAAGACTAACTCATGAAGCTTCATTGGGATTCAAAAACTTTAACAGCTGCTTGGTCAGAGCCCATTCGACT
>356765 NS=48 contig=overlapped:70
AGATGCTTTTACAAATCATATCTTATTTTACTCTAGTCCCAATTCTGCCAACCCTTCTGGTTATGTAGCAGTTTTAAAGACAGTGCTTCAAATTTTGAAGAGGGGGGAAAAGTGGAAACAGCTTAAATAAGAATGCAACTCATAGGCTTTCACCAAATGAATTTTTATAGTTTTCTCATTTGTTGTATTTTCTTGAGAAAGCCTGCATACGACT
>356766 NS=34 contig=overlapped:106
TTATGGATCATCACCTGCCTCAGTATTTTGTAAACATGTGCCTTCTTCATTTCAGATTGACTTAATAAATATCTGATGGTCAATAGCTGGGCAGGACAGAAAGGTGAAACTTCAGGGTGGAGAGAAGGGCTCTGTGGGAAGAATCAGGGTTAGGAATTTGAAAGCATGACATGTGACT
>356767 NS=13 contig=overlapped:97
ACATGGCAGCTCACACCTGTCTATAACTTTAGTTTTAGGGCTCTGACACCCTCACACAGACATACTTGCAGGCAAAACACCAATGAACATAAAATAAAAAGAAATCTATCATTCAAAAGCAAAAGAAATGGTGATTTAAAACTTCGTTTAATTTCATTTTATATCTGAGCATTTTTCCCATGCGACT
>356768 NS=12 contig=overlapped:42
ACATGTACCGGCATTAATGAAAGCCTGGGGGAGGGGGCAGGGACTAGCAGGCACTGACCTTGGAGAGGACCCAGAGGGGCCAGTGTCTAACAGGTTCTCTCTTTCTGTTCTTTCATCTAATGCCAAATGCTTCACTTTTTAGTCCATACACGCTGCTGCTCCTAGTTAACACTCCCAAGGGCTGACATGTTCCTGAGAAACCTGAATTTTGCCTGCTATATAGCATGCCAAATCACTGGACT
>356769 NS=90 contig=overlapped:113
CTATGAAAGGAGGATGGCATGCACTCTGCATCCTCCGCCAATAGAATCTGTCCTTAGGCAAACACATCCCACATCCCCCCAGGGCTGTAGCCCTGAACTCTGTATCAGCTAATAGAACCCACTCTTACTGTAAAGGTCAGGTGCTTTGCTACCTTGCTAGGGCATTTGACT
>356770 NS=27 contig=overlapped:68
GGATGCTTCTAGGGCATGAGGACTGTGCAAGCCCAGCCTCTCTTGGATTCTGGGCTCAAGAGAACCCAATGACTCAGCCACAGGTCAGTTCCTTAGCCTCCAGGGATTCTCTTCTCCAGTCTCCCAGTCTAAAAGAAGAGCTTGGGGTTGAAATAAGGGAAAGAAGATGAAGACACTATAAACTTTCTTATGAGCATGGAAACTGACCATGTGACT
>356771 NS=55 contig=overlapped:28
ACATGAAATATCTGCCTTCATCGTATCATAAGACCTTTCCTCTGCTCTAACATCCACTTCTGGCTTTCCATTACTACTAAGTTTGCCATGTTTCAAGAGAAGCTTTAAGCAAAACATGAGCATTGGATAGTGGGGTTGAAAACAAAACTAAACATGAGTTTGTAAGGGGTGTGCTCTTCTGAAGTTCCCCTTCCTCCTGTATGCTCATAGTTTTTTCTTCGTGTGTGTGTGTGTGTTTGTGCACAGGCATCCACATGACT
>356772 NS=77 contig=overlapped:111
GTATGAGTATGTGTTTCTCTGTATATATGATATGTGTGCATGGGTGCTCACCAAGGCCAGAAGCGGGCATCAGAACCCTTGGAGCTGCAGTAAGATGAACTGTAAGACAGTGGGTGTTAGAAATCAGACTCATGTTTCCTAGAAGAGCAGCCAGTGTTATTAACCACCTGACT
>356773 NS=46 contig=separate
CCATGCTGGTGGTAGAGGAATGTCCCCACAGGCTCATGTATTTGGATGCGTAGTCCCTAGTTAGTGGAACCATTTGGGAAGGATTAGGAGGTGTGTCCTTGGAGGAGGTGTGTCACTAGTGGTGGGCTTTGAGGTTTCAAAAGCCANNNNNNNNNNAGACAAGACATGAGCTCTCAGCTGCTGCTCTAAGAGCCATGCCTGCCGCCATGCTCCCCGGCACAATGGCCATGGACTCACCCTCTGAAACTGTGAGTAAAACCCCAGTAAACTCTTTCAGTAAGTTGCCTTGGTCATGGGACT
>356774 NS=12 contig=separate
ACATGCCCGCACAGCACACGACATTAAATAAGTAAATAAATAAATGTTCAATTTAAAGTTTCTAAGTGCACAATCGCTGAGAAATGTCAGGGTACAGGAAGAAGATTCTAAAAGTTTCCAGAGGGGAGACCAAGAAAGATNNNNNNNNNNACAGCACAACAAGCCCTTCATAATTGAAGGACAGGACGAGCTGTTTTCCCTAGAATTTTATTACAGTTGAACCATAAACTGTGATGGGGGACTGAGGAAATTTTCATTAGATTTTGGTGTGTGTGTGTGTGTGTACACATGACT
>356775 NS=52 contig=overlapped:60
CAGTGCTGCTCTCACTCCATAACCTCCCCTGCTTGAGTCCTCTACCTCCGGGATGACTCTGGGACTCCGACAAGGACCTCCTTGACTCCCGTGAACCCTTGCCTTCTAGATGATCCTGTACGAATCTTCAAACATGAGCCGCAGCCACCACACTCTGTGCTCAAGTTCCTGCAGGATGTGTTCAGCAGCCCTGCCACCGCCGCCATCTTCTACCACACAGGACT
>356776 NS=119 contig=overlapped:22
ATATGTACTTACGTACTTGGACCTTCTATGTCTGGCAAAACACTAAGCATTATAGATATTGACATATATGGAGTACTATGAATGTGCGTGTGCTGTGGGTCATGTGTGCTGTTTAAACTCATGGTTTAAAGAAAGATGTCACCTCTCTTCATTGGTGTTTGAACATAGCAACAGTAGATGGTAAAGTGGAGAGGAGTTTTATAGGCTAATTTTACATCTGGCACTATTGGTTTATTGGAGCAAATACATAACTCATATGACT
>356777 NS=45 contig=overlapped:126
CAATGTGCCTCAACAGAGGAACATTAAATCTACGAGACGCCAAAAGAGAAAGAAAATATGACCGCCCCCGGGTATTGGAAAGCCTGCAGACAGGGCAGCCGGAGGGAGCCCTGGACCAGAAAGGCCTGGAAGTCAGGGCAATTGCCTTTCATTTGACT
>356778 NS=46 contig=overlapped:68
CTGTGTTCATGGAGGACAGATGGAGTGATGCCAGAAAGTATCCAACAGATCTCAAGGCAGGAAAAACAAACACGGAAGGAGAGTTGTATCTTGCCAAAGCAGATGATCAAAAAATATTAAAACATCTGACAACATATTGCTATGTCCAGATGCCATCTCTCTCTGTCCTCGGAGGAAAAGTAACAATAAATAGACAAAAATTACATTCACAGGACT
>356779 NS=8 contig=overlapped:70
AGATGTATTGTCTGGAGGACCCCAGAAGGAAACACAGCAGCTCTTATGTCCTAGGCATATAACAATGACCCATTTCACTGTCCTAAAGGCCCAGTTTTAACTGTAAATCACAGGACCAGGAGTATTGCTCACTTACCACTGAGTAGTACACAGCTACCAATCCAGCCAGGTCAGTGAAGGCAACCCTGCTTTTAGAGGTTTGGCATCACTGGACT
>356780 NS=94 contig=overlapped:41
AGATGTGGTCAACTCAGTGGCCTTTAGCCCCCAGGAACAGGAGCTCTTGTTGACAGCCAGCGATGATGCCACTATCAAAGCCTGGCGCTCACCACGAATTGTTCGTGTCCTCCAGGCCCCACGCCCACGCCCACGCCCCTTCTTCTCCTGGTTTGCCAGCCATAAGCGCTGAAGGCTTCAGTGATTTGAGCCATTGGGACCCACTGGGGAAAGATACCCTGTGGTTCTTTACTGCACTGGACT
>356781 NS=93 contig=overlapped:100
TAATGGGAACAGGGACTGTCTCTGACATGAATTGATGGGCCCGCTCTTTGATCACCTCCCCCTGAGGGGGGAGCAGCCTTAGCAGGCCACAGAGGAAGACAATGCAGCCACTCCTGATGAGACCTAAAGTATTTTTACAAAGAAGATGAACAGGGTGGCTCGATGCACTGGTATACACAGGACT
>356782 NS=4 contig=overlapped:22
CTGTGTCCAGACGTTTCTGCCTAGGAGATTCCAGGCCATGCCAAGTTAACTGCGCTGAGTATCCTGGGTTCTTAGTAAGTTGCTGTTGAAGATAGTAGTTGTATTTGTATTGAGAGATTAAGGAGAGCTTGGGGGACAGGTCAATTGCATAACAAACTTTTGAGGAATCTCAAACTTTTGCATGTATTAACAAAAGGGATTGAGCAACTTTCAGATCACAGCAGGTAAAGGCGCAGATGGATGCCTTTGAGGCACTCGAC
>356783 NS=115 contig=overlapped:98
GCATGGCTTTTGGTCATAATTTGGACAATGGAATCAACACAGACTACAACTGTAGTAGGTCCTTGAACCCATGTATGACCCTTGGCTGGAAGCAGGATACAGACATCACCTTGGCCTCAGGTGACAAAACAGGCCACTCTCATCAATATTGCCCCCAGTGGTTGCACACACTACAGACATCAGACT
>356784 NS=111 contig=overlapped:124
AGATGTCAGGGGAAGAGCATGGCCAGCAGCAGGACCAGCCAGGGCAGAGACCCTGATGTTCTTGTAGGAAAGCATGGGCTGTGATGGCAGAGTGAGTGAGAGGAGAGTGGCCAGATCAGGTTGGGATTGCCAATTGCATCTGAAGGCCAGTCATAGGACT
>356785 NS=9 contig=overlapped:56
TAATGACAGTGAAGTGGTTCAAACTAGAGATGTTTTCTTAATGCTGTATTTCGGATTCAAAAACAGCAAGCTCAGCACTAAACCAAGGTGATTTTCCACCCAGAAAATGTTTTGTTTTGGTCCAGGTGTTGAGTGCTGGAGAAGTCCTGCCCCGGAATGTGAGAGCACACTGCCACTGGCCTGTCTAATCGGCTATCCAGGAGACTGTAGACACAGAAGGCACGAGACT
>356786 NS=69 contig=overlapped:67
CTATGGGGGTATTATTGTAACTGAGTTAATTGTTGTGGGAAGAGACTGCCAACTGTGGGTGGCACCATTCTCTAGGCAAAAAGTCCTGAACTGTATGAGTGGAGGAACTGAGCACAAGCAAGTGAGCATTCATACATTCATTTCCCTTGCTCTTGCCTGTGGCTGTGATGTGACCAGTTGTCTCAAGCTCCTGCCGCTGTGGCTTCCCCACAGGACT
>356787 NS=67 contig=overlapped:62
TGATGTTCTGCAGTGTCTGGGTCACCTTCATCCCTGTCTACCAGAGCACCAAGGGCAAAGCCATGGTGGCTGTGGAAGTCTTCTCCATTCTGGCCTCCAGTGCAGGGCTGCTGGGGTGCATCTTTTTTCCAAAGTGCTACATTATTCTCTTAAGACCTGATAAAAACTCTTTGAGATGTTTGAAAAACAAAAAAATACCATACAAAAACTGATCATTTGACT
>356788 NS=13 contig=overlapped:137
ACATGGTGGCTCTCAAATGCCTATGACTCAAGTCCCAGGGGATCCAGTGCCCTCTTCCACCTCTTGGTTACAAGGGTAGTTTGAACGTTCTTACTTAGTTCTCCATTTTGACACATGAGGACTGACACATTTGCAAAACACATGACT
>356789 NS=6 contig=separate
CCATGTCATTCAATACATTGGCTGCTCTTAAAAAAGAAACAGTTAAGTTCTTTCTCCCATGGCAGATCTGGGATAATTATGTTAGATGAAACTATTTTGATAAACATCTTTCTTGAGGACACAGCACCTCCGTCATTTTANNNNNNNNNNTTCTGCTTTTGCAGAGGAGCCAATGCTAAATACAGCTTTTATCATCAAACTGGCATTTTTGCATAGCTAATCATAGATGTCTGCTGACTTTGAGATGCAGAAGGCATCCCCACTTTTACCCCAAAGATGAAAGAGCATCAGAC
>356790 NS=63 contig=overlapped:8
AGGTGGTCCTGGTCTGTACAAGAAAGCTAGTTAAGCATGAGCCAGAGTGAGAGCCAGCAATCAGTGTTCCTCTATGCTTCTGACCCTAAATTCCTCATTGGTGGATTGTGGCCCAGACTATAACCAAATAAATTTTTTCTTTTTTTTTTTTTTTTTTTTTTTTGTAGCAGCAAAAGAAAACTGGCTCACCTGACAAAGGAGCAAATTAAAGTAGGAAGAGTTTATTTTGCATAACATTCCAACATACATGCCTATCATGGAAAGGCATGAGACT
>356791 NS=32 contig=overlapped:75
GAATGGGGCCGGTGACATGGTTCACAGGTAAGTCTGATTGCCACCAAGCCTGAAACCTGGGTGCACACAGTAGATGAAGAGACTTGACCTCATCAGTTGTCTTCTGGCCTCCAGAGCTGTGCACACACACACACATAAACACATATACAATAATCGAATAATTTGCTAAAAAAGAACATGTTTTTTTACATGTATACACACATGTGACT
>356792 NS=68 contig=overlapped:122
CAGTGACACCCATCTCCGGGCTACCTGTGTGGTCAGGAAAGAACCTCTGAACCAGATGTGGACATAGCTTGTGCTTGGTTTGCACTGGACTGTCAGCATAGCTGAGAGGAGAATTCTTTCTACTCCTGAAAACGACCGAGAGGCTACAGAATGCACCTGACT
>356793 NS=19 contig=overlapped:76
CTGTGCTACTCATGTGTACGTGACACTGAAGGAGGCCGGAAGAGGATGTCAGATCCTCTGGAACTTGAATTGCAGACTCCAGCTGTAAGCCCCTGTGTGTGATTGTTGGGACTAGAACCTGGGTCTTCTGGAAAAGCAGCCAGAGCTCGCAACAGCGGAGCCCCCTCTCCACCTCCTTATTCATGTATGTATGAGGGTGCACAGGACT
>356794 NS=14 contig=overlapped:135
CGGTGCACGGAGCCACGCCGCCTTCGCAAGCACACGTTATCAAACGAGTGTCCGGGCCTTTTCCTTCGTGGAGTAAGAACACAGCCGCACAGCGCAGAGTTCGGCACCGGGGCTAGCCGTGCACAGGAAGTGCCGGAGACCACGAGACT
>356795 NS=40 contig=overlapped:65
ACATGTCCACAGGGCAGTCTGGTGGAGGAAATTTCTCAGCCGAGACTCCTCTGAGGTAGGCGTAGGTTTATGTGAAGTTGATGAAATTAACAGCACATCTATTTATTCTTCATTTTGCTTTTTCACTCTGAAACATTTTACAGATCTCTCTAGATTAGTTTATGAAGGGTTTGGCCATCCCTTAATAATCAGCTGCAGATTATTTGATTCCATAGGACT
>356796 NS=71 contig=separate
TTATGAAGCAACAACAAAAATAATTTTATGGCTGGGGGTCACTACAACACGAAGAACTGTATTAAAGGGTCCTAGCATTAGGAAGGTTGAGAGCTGCGGCTCTGGACTGTCTGCTGAGTGCTTTTAGAGTTTTTAAGAAGNNNNNNNNNNTCTCTCTTTCCAAGATCCTAAGCACACCAGAACTATCATCGATTTGGTATTTGTCAAGGGTCTACCCTGAGTCAGGTGAGATTCTAAAGGAAGCGCCAGTGTTCTGATGGTGGCATATATGTTGTAAAATACAGTCACGTGACT
>356797 NS=23 contig=separate
GCATGCTAAACAAGATGAGGTTGACTGCCTCTTCTTACAAAAGATGTCAAGAGGGAGGGAATCCACCTGACCTATGGGATTGCAAGGCTGAGAGAGTTCCAGCCTCCTTTCAGTTTTTTGTTTTTTGTTTTTTTTTTTTTNNNNNNNNNNGGCCTAAGGCAGCCGCTTGAGATCCAGCCATTGCATGTGGAGTGGGAGGATGAAAGAATAGAGAAGGCCACATGACTTTGTCTTAAAATTTTGTTATTTATTGTGTGTATTTCCTCATGTGCATATTCCGCAGCATGCGACT
>356798 NS=67 contig=overlapped:87
ATATGAATCATACCCACATTTAAAATGGCAATAGCAACACTAATAAATCTATAATAAAAAGCCAAGAGTGGACAGGGAGGACTCTTGTCTGGGTTTACACTGGATATGGATATCACTTTGTTCAGGTAAACATGAACCTTCTTCCCATTTATTTGTGTCTTCTGCTTCTCCTGTGTCTACATACTTTCCATTTGACT
>356799 NS=9 contig=overlapped:113
GGGTGTTGGGAACTGAACACAGGTTCTCTGAAAGAGCCAAGTGCTTCACCAACCACTGAGCCACCTCCCAAGCACCCCTTCCCTCTCTTTTCCCTTTCTTTTCTTCAACTTTTTCTAAAATGCATTTTTAGTGCACTGATGTTTTGCTTGCATATATGTCTGCATGAGACT
>356800 NS=15 contig=overlapped:65
ACGTGTTGGCTTTTTGTTATTTCCATTGTTGTTGAGGTCCAGTGTGGAGAGCTGAGACTCAGACGCCACCAGATGGCACTGACATTCCGCCCTCAAAACTGTAAACAACCTCCAGTACGCATGCGCGAATTGCGTAAGCACGCTAAGCACGCCAAGCTTGAGTCATCAGACGGGGTAAAGAGTGAGCAGCCAATCAGGGTATTGACACGTCACTTGACT
>356801 NS=101 contig=separate
TGATGGATTCTGAAGTGTTAGTTTCAGGGGCTTAAAATACTATGCTTGAACCAATTTTCATCTAGTTGCACAGACATCTGAAAAGGAAATCACTTGGAACAAATTCGTGTGTCTCTCTGTGTGCGCGTGGATTTAACATGNNNNNNNNNNTTTTTTAATTCTACCTGTTAGTAACTGCTCGCTTCCGTCTCTAAGCCGTAGGCATACCCAAGGTAACATTCTCTCTTGCCAAGGTAATCCTCATGGTAGGACTAAGTTAATGTGTGCTGTTGGCAGAACCAAACCCATTAGACT
>356802 NS=85 contig=separate
CAGTGATGTGTGCATGAAATTTGTGTTTGCTGCTCAAGCAGATTTATTGCCTACACTTCATTTTTTTTTCTTTCTTCTGGGAGCTGAATTGTGCACCCCATCCTCCAAAACAATGATGTCTTCACCCCTATTAGTATCTCNNNNNNNNNNTAGAAGTGGAATAATTTAAAATGAAGTTGAGGTAGGGTGTGGTGGCTTCTAAACCAATGTGACTGGTGTCTCTGATGGGGAATGCTTTTGTCAACTTGATGGGATCTGAAATCGCCCAGAAGGCAAGCTTCCAGACACACGACT
>356803 NS=53 contig=overlapped:93
GCATGAGGGCTGCAGGTGATGGGGTCAATGGTCTTTGAAATAACCCAGAACCAACACCCCCAATCAGGATAGTCATATAACAAACAAACAAAACCCCAAGCAGATCCGTTTTAGGCAAATATGAACACAAGATAGACACAAAAGGGTTGAGTCATTGGCCCTCTGTCAGCTCTCTCTGCAGCACACGAGACT
>356804 NS=16 contig=overlapped:41
GCATGCCATGCTTTTTGTGTTGCATTTATAGATGTTGCTTGCAAAGCTCTGTTTCTAAGAACTGTTCCTTTCTTTGGGTCTGTCCCACGTATGTATGAGGCATAAACATAGCAAACTTCTGTGGGGTTTTTCCTTGTTAATCTGTCCTTTTTTTTTTTCAGTACTAGAAGCTGTCTTAATTAAGAACTGGGCAAGGCAGAAGACAGCTCATTCTCCCTCCCGGGCAACACTGGCCACTGGACT
>356805 NS=22 contig=overlapped:91
AAATGCAAACTATCACCGTGTCGAGGGAGATGAAGTCAGTGTCTCATTCTCACAGTAAACGTGTTCATAATGTAAGTTTCTCTTGTTTGGGACATTCCCTCAAAAAACTTAAGTAGGGCTTGGCTTTGAAAATATTCATCACATATCAGATCTAAGACAAAATTGTGTGCCTATATAATAAAACCATGAGACT
>356806 NS=18 contig=overlapped:118
GGGTGGGGCTTGGTGGTTAAGAACACTTATCACTGGGCTGGAGAGATGGCTGAGAGGTTAAGAGCACTGCTTGCTCTTCCAGAGGTCTTGAGTTCAAATCCCAGCAACAACATGGTGGCTTACAGCCATCTATAATGAGATCTGATGCCTCTTCTGGCATTCGACT
>356807 NS=53 contig=overlapped:93
AGATGGCTGAGAAGGTAAATAAAGGCACTTGCCACCAACCCTGAAACCTTTGTTTAATCTCTGTAACCTATGAAAGGGCCAAAGAGAACTGACTCCATATGGTTGTTCTCTGGCCTTTACACCCGCTGCCCACCCTCATCATATACACACAATGATAATAATAAATGCATTTTTTAATTGTACATTTGACT
>356808 NS=59 contig=separate
CTGTGTCTGTGCCTCACCAGTCCTCCAGCAGCTCAGAGCCAGACAATCCTTACTCCCCTCCAGGTCAGGCTGTCTGCATTGTTCTTCCTTTGTTCTCCTGCCTAGGCTTCAAGGCTTGGGAACCATGACTTCATACTTTANNNNNNNNNNCTTGATTCTATTCCTACCCCCACTACCAGAAAGAAAAGCAGCTCTCTCCCATTTTTAGAAACTATCACACATCCTTCTGAAGATCCACACTGTCTGGCATGGTATCCTCACCTTGAGAAGCATTTCTTTTTACCTCACCTGACT
>356809 NS=19 contig=overlapped:126
CCATGTGAACCAACACAACTCCTCTTCCCCTTAAGGTGCTTTTGCCAGGGTGTTAACGGCTCTTAAGGCAAACCATACTTTTCTATATCTAGAGGAGCAGATATACTTCAGGAACAGCATGTGTATCAGGCCTCCATTGAGAGAAGTATCATATGACT
>356810 NS=69 contig=overlapped:15
TGGTGGTACATGCTATGAGCCCAGCACTAGAGGAGGCTAGAGAAATGGGAGTTCAAAGTTTATTGATAATTTTGCAGGGTGATGGAGGTCAGTCTTGTGTACTTGCAATTGTATGCTGGTAAACAACAACAAAAAAGCAACTACTTACACATTCAGATAAAAAAATAACACCATTGTTTCTAATTTATCATCATTAATTTTTACCAAACTCTTGGTCATTTCCAATTTGGTCTCCTTACTGCATAATCTGCACCATCTAGCATGCGACT
>356811 NS=61 contig=overlapped:110
TTATGGTGGCCAGAGGACACATCATAGGAGTTGGTCCCTTCCTTCTACCATGTGGATTTCAGGTACTGAACTCAGGTGATCAGGCCTAGCGGCAAGAATCTTTAGTCGCCGAGCCGTCTCACAGGTCCTGTTCATTTTCTTTTTAACAGGCAAATAACACTCATCCATTTGACT
>356812 NS=22
GTATGCTCATGATGAATTGAAAACAGAAGTTTATAATCTTGCAGGGCTGGGGAGAGAGAGAGGGAAAGAGGAGTATAGTCTAAATTGGCTAAATTCCTAAATTTGCTCAGCTGTTGACCACATGGCATCTTTGAAAACAC
>356813 NS=103 contig=separate
CTGTGTCAGGGCCTCTGTGGAAGATCCCCTCAATACCCAGTGTGACGGCATGACATCTGGCTCAAACTGGAGCTGAGTGGCAAGCTGGTCACAGTGGCTGAGATCCCTATAAGATCACTCTCCTCCACAGTTTTGGCATGTGTCTGGTTAACCAGCGAGGCTGCCAGGAAGCCGCAGCCCAATGCTGTCCTAGTGGACCTTTGGCTGGTGCCTCTCAGGACTTCCTGCTCTTCTCACAATGGCAGGGCCAGCAAGGTGTCTGCTTTGGCCTGAGCGCGAAGGCTTCATGAGACT
>356814 NS=95 contig=overlapped:103
ATGTGAAAGCCTGAAGTTAAAGCCTGGCGTCTTCCTGGGACCGCTCTCCACCTTATTTACTGAGATGGTTTCTCACTGAACCTGGAGCTCCCCAATTCCGCCCAGACAGCTTGCTCCAGGGAGTCGATGTCTCCATGTGCTGAGCTAACAGGCAGCTGCCACATCTGCCTGACATTTGACT
>356815 NS=65 contig=overlapped:19
AAATGCTAGCCCCACACACTTGGTCAGAGCACACCTCCTCTTTCACAGCATGTTTGGCTAAAAGCCCAGCAGCATAGTGGGGTCAGTGTTGTTCAGTCCTATCTGCTTGTTCTTTTGGACAAGTAAGATTTATGAGACAAAAACAGGAACTTATTGCAAAGCCCAACAACCTTGGCATTTGATAGATCTCCAGTGGGATGTGAAGGCTCAGATTGGGAGGAGGCTTCCTGCTTTTCCCCTGTCATGGGTCTGTGCTCACTGGACT
>356816 NS=80 contig=overlapped:30
AAGTGCTGGGCAGCCAGTGCTCTAAACCACTGGGCCCTCACTCCAGCCTTGAACGTGTGTTTCTGAAGACAGGTATAACCCAGGCTTAGGTTTTGTTATCTTCAAAGCACAGCTGAGACCTGCTTACAACACTGCTGATGTGCCAGGCTTGTGACAAATGACTCTATTGTCTCACAAGCTTGGTGTCTTCATTTTTAAGTGCTTTCCTGGTTTCTGGAGCTTCTGTGTAACAACAAGTTCATCCTCACCCGACT
>356817 NS=50 contig=overlapped:90
GAATGGCTAAGATCAAAAACTCAAGTGACAATACATGCTGGCAAGGATGTGGAGAAAGGGGAACACTCCTCCATTGCTGGTGGAAATGTAAGCTTGTACAACCATTTTGGAAATCACCTTGGTATTCTTAATGTCTCTCTGTATTAAAATCCAACTACTGGGAAAGATGTATTCATACACAAACACATACGACT
>356818 NS=70 contig=separate
ACATGTGGTTTGGATTTACAGCTGACAAGCTCCAGAGCACAGACAGCCACTCCGGAGAGGAGGTTGGAGAGGTGGAAAGCAACCCAGTGAGCAAGGCAATTGCGCGCCACCTGGGCATCGACATTACTGCAGAAGGCCGCNNNNNNNNNNGGGACACCCGTGTCCGGTATGTGACTATATCCCCCGGGGAGCCTGTGACCAGAGATGTCATGTCTTTTCCTTACGGATCTGTGGCAACATCTGCCGTGGTCAGGCCAGACCATAAGAGTTTCATCTGATGAACAGCATAAGACT
>356819 NS=51 contig=overlapped:44
TGATGCACAAGGCCTGTGCCAGCTTGGGCCAGTCAATGTTTCATCGTGGGAGGCATGAGGTCCAAGCTCTCCTGAGAGATCTACCAGCAATTAAAGGTTGTTGAGGCAGGACATCATTCTTTACCGTGACACAACCTCTGATGTCACCCTTGTTCCACGAGAGCCTCCTAACCCCTTTCTCTTTCAGGCAAGAGACTTTAGCTCTACTCAGCAGGCCACACAAAAATAACACATGAGACT
>356820 NS=38 contig=overlapped:136
AAATGAAACGCTGACTAAGACAGGCTCCCTGGCAGCCTGGGTCAAGGATCCTCTCTAGGTTGCTGAAATAAATGAGAGCACTTATTTTCTAGTCTACAGTGGCAGGGCACTGACCTTATGCCAGGGACAGTCCTGGCATCATATGACT
>356821 NS=6 contig=overlapped:49
AAATGACAATTGATCCATTTAGATTGATCCTTCTGGTTTTCAAATGATTTCACATGCTTGATAAAGTACTTTCTAAGTTCCTTTTTCAAGCATATTGAGAGTGGTTAACAGTTGGACAGAGGGGAAAAATTGCATTTCAGGACATTCAAGCCTAATCAGTTAGGGCATAGTGCAAGTTTTAACCAAGAGAATGACACTAAAACTTTGCAGAATGCTTTCTATTCATCATTTGACT
>356822 NS=79 contig=separate
ATATGAATACATATGTACAAATATATAAATAAAGCCTGCTGAGTCCATTTTTGTTGTTATGTGATATGCTTACAGAGGTGTACTTGATAAGCAACCAGGGGGCTTATCCCTGGGAGAGGCTAACTAGTACTTCCTCTCTCGCGCCCCANGTTTTTTTTTTTTTTTTTTTTTTTTTTTTTTTTTTTTTTTTTTTGTCTATGGATGGGAACTTTCCCAAAAGATCAGCCCAAATATTAAGGTGCTTATGAGCTCTTTGCTTGCCTTATGCATCCGACT
>356823 NS=5 contig=overlapped:64
ATATGTAGAAACAGGAGGATTTGAGCCAACAACTATAATTTGGGATAAAAGAACAGTCACACCCCATTAAATGGTAGTCAGAGAGGTCAGAGCTGCCCCTCAGCATTAAAGCAGCAGGGAGAGTGAGTGCCTGGCCAGCAGTGTGCATTGTGTGGGCCTTGGAAATTTAGACATGGAAGCAAAAGCGGACATTGGATGTAGCTGGTGCCATCACCAGACT
>356824 NS=22 contig=overlapped:91
TCATGCATTTGTCATCTTCCGCTATGGCCTTTGTCTTTCTGTGAAAGCTCAGCCCCTTGTACTCTGCCTGCCCCCTCCCTGTGTGTGTGATATGTGTATATGATATGTGTGTGGTGTGTGTTTGTGTAGAGTATGCTATATGTATGACATAACACGTGATGTGTATGTGGTATGTGTAACGTGGCATATGACT
>356825 NS=105 contig=overlapped:85
AAATGTATTTTCCATCTGAACTTTGTTTTTGAAACATTCTCTCCAAAGGCTAGTTTTAAGTTCTTAAATCCAGCTGGTTTGTGTGGATAATAGCGTTACTTCTTGAACATGGTCAGGTTCAAGGAATTTTATTACTTGGTTCAGCATTAGCCAACAGAGTTAGTGGGCAAAGTTTTAGTTTTAGTCCATTCATTTGACT
>356826 NS=33 contig=overlapped:140
GGATGTGTGAGACTATGTATTCATGTGTGTTTTCATGTGTGTATCTGGGTGAGAACTCATGTTGCGTGAGTGTGTCAGTGTACGTATGTGTCCATATAGCTGTGTAAGGCTGTATATTCATGTATGTTCCTGTGTCATGTGACT
>356827 NS=58 contig=overlapped:89
GAATGCTTGGTCACCAGGGAGAGGCAGGCACTATTTGAAAGGATTAGGAGGTGTGGCCGTGTTGGAGGAAGTGTGCAGTGGGCTTTGAGGTTTCAAAAGTCCATGCAAAGCTTAGCATCTCTTTCTTGGCCAGCAGATCAGTATTAGCTCTCAATTATTCGTCCTGCACAATTTCTGCTTGTGTGCCACCAGACT
>356828 NS=114 contig=overlapped:60
CTGTGTCTCAGGTCCTAAGCCAGGCTCAGGACACAGTTGGTCACCAACTGTTACTGTATCCTGTATGCCCTACACCCTCCTTGTCACTTCCTGTGAGTTGTGTTCCTCAGGAGACAGGGAGATGCATGAATCAACATGTTCTCTGTAAGCTTGGATGGGGCATCAGAGAAAGACACATTCCACGCTAAGAGTAGGAAGGGGAGCCAGGGAAGACTTCATAGGACT
>356829 NS=66 contig=separate
TGGTGCATATGTTTAATCCCAGCACTCAGGAGGCAGGGGCAGGGGGATTGCTGACGTCAAGGCCAGCCTGCTCTACAGAAGGAGTTTCGGAACAGCCAGGACTACACAGAGAAACCCTGTCCACAAACAAAGTACCAAATNNNNNNNNNNATCTTGCCCTATCAAGTAGTCCCATCTAGAAAAGCTGTGCAGATTCAAAGGTTTACCTGAATGCCCCAGCTGTTCACTAACCCAATCAAATTGACTGTCAAAATGTCAAAGGCATATTTCATAGATTATTCAACTCATAGGACT
>356830 NS=35 contig=overlapped:116
CTGTGCACAGTAGCACTTAAGAGACCGCATTGCTACCCAGGCACTAAATCATAAAATCTGAGAGCCAGAGGTGCTTCAGAAGTCCTTTAGTCTAACTTCCTCATTTTACAGATGAGGAAACTGGACCCCAAAGAGGTTAAACAATTTGCCCACATCAGTCATAAGACT
>356831 NS=10 contig=overlapped:45
CAGTGGGAAAGCAATGTGACCAACAGCCCCCACGACTAGTGAATCAGGTATAGGACCATTTTGGTTTTCCCCCAAAGCTGTGGATCAGTAGCCCTCATTTACAAATGGTAGGGGAATCTCTGGCCTCCCTATTTTTCTCTGAAAGACTGGTCTTATCACCTTGATAAGACCTCCAAGATGTCCAACTTGGACATCCTCCTTGTTGGCTCCTTTATGTGATCACTCTGATCATCAGACT
>356832 NS=127 contig=overlapped:102
CAGTGTAGTCCACTTGGGTTTGGAGAGAAGAATAAACACACCTCTCAGCGGGAGCTGGGGTGAAGGTTCTGGAAAAGCTCACATGATTCGTCTCACCACCTGCAGTAACTTCTGAAATTCCCTAGGAATGCTCTGTTAACTAGAAAAGTCAGTTCCAACCACTGTGTATAATTCATCAGACT
>356833 NS=80 contig=overlapped:92
TCATGGCTAGGACAAGCCTCTTCTGTGAATCAAAATTGGGGGGTGATGCTATCACTAAGAAACCAGCAGCTGAGGGTCCCATACAAAAAAGATGATGCCCCAGGTGCCCAGAGAAAGTCTTCTCCCACTTGGTCTTGTCACTTGGATAGAATCTAAAATCACCAAGGAGATGGGCCTCTTGCACATACGACT
>356834 NS=16 contig=overlapped:27
CTGTGTTCTGAGCTCCTGCCCACTGAGAAGGGAAACAGTCATATCAAAGCAAAGCTTTGGTCCCTCTCCACAAAAGAACTCTTTAAGTTTGTAGAGGGTTTTGCTTACATTCAGACAGAAACAAAGGAAATTTCGGGGAGGCGGGGGAATGCTTTAGAATAACAAAAGAGGGGAATGGGGCTGGAGAGATGGCTTATCTGTTGAGAGCAACTGTCGATCTTACAGAGGGTGGAGGTTTGGGTCCCAGCACCCGACT
>356835 NS=110 contig=overlapped:31
TTATGACCCTTTGTCTTGAATCTGGACACATTTTGACTGTCTTGGACAATAGAGTAGTGGAAGTGGAGGCATGTGCTTTCCAAATCCACGTCCTCAGAGGTCATGAAGCTTCTGCACTATGGCTGGAACACTACGGTTATAACTCCCATCTGCAATGCAAGAACTCCAAATAAGCCCCGAACACATGAAGAAGCTGGGTAAAGTACTGTTGTCAAAGTCTCAAGTTTCCCCATCAGGCACCGGACACATGACT
>356836 NS=89 contig=overlapped:112
CTGTGGATTATATGGGAAACAGATCAAGCATGACCAAGAGCAACTTTGGGCTGGTCTAGAGTTTATCTACCAGGTTCCTCAGAGTCCTGAGACCTTCTTTGTAGTTGAGGTCCACCAACATTTTCCCTTAAGAGAGACTAGCTGTAAACAAAGGTCTTTCTTCCATCTGACT
>356837 NS=50 contig=overlapped:107
CTGTGGGACAATAAGAGTGGAACTTCCCTAAGTGCCAGGAGCAAATGCTGATAAGAAACTAAGTCTTTATTTTCCCCATCAATATCCTACAAACTCTTCCACTGGCCACCCCAGGCTTCAAGCCCTCTCCCCCTTCACCTCAGCAGAGTCGGTTTCATCATTTTGTCACACTGGACT
>356838 NS=76 contig=overlapped:49
ATGTGCATGCATGTGGAGCCAGTAACCAACCCTGGTCACTCCTCAGGTGGCATCACCTTGCTCTTTGAGGCAGGATCTCTCCTGGGTCTGGAACCCACTGAGCATGCTAGCCGGCCAGTGAGCCCCAGGTACATCCTGTCCCCAGAGCTGACAGTCCAGCTGCCGCTGCACCGTTCGGCTTTGTTGTTGTCGTTGTTTTGTTGTGTTTGTCCCTGGGGACCAAGCTTCGGTCCTCACACGGGACT
>356839 NS=40 contig=separate
GGGTGGTTTCCAGGTTCTGGCTATTATAAATAAAGCTGCTATAAACATGGTTGAGCAAGTATCCCTTTTGTGTACTTGAGCAAACTTTGGGTATATACCAGGAAGTGGTATGGCTGGATCTTGAGGAAGCACTATTCCTANNNNNNNNNNAATTGTCTTAGAAAGCGCCAGATATTTTTCCAGAGTGGTTGTACCAGTTTACATTCCCACCAGCAGTGGAGGAGGGTTCCCCTTTCTCCACAACCTCTCCAGCATGTGTTGTCACTTGAGTTTTTCATCTTGGCCATTCGACT
>356840 NS=39 contig=overlapped:50
CCATGAAGAAGACCATCATGGAAATAAAAGGCAGACAGCTCCAGAATTTCTGAATTGGACGGCTGGAGCTTCCTCCATTTCCCACTCACAGAAGAATGCTTGCAAATTGCTTCAGCAGGCTTTTTCACACGGCCCTTGCTGAAGATGATTTTCTTGATTACACATCTGCCGAGTTCAGCATCTTCAAAACATCAGGTATTCACAGTATTGCAAGCACACTAATTTCATTTGACT
>356841 NS=52 contig=overlapped:82
GGGTGGGCTCTGAGAGTTAGTAGTGTTGCCCCAGGCACCCTCCCTGCTTCATACTCATATGGTTGGGGATTGAACTCTCACCTTTCTGCTGCTGCTGCCTTGGCAGCCACTTGTTGCTATGCCTGGTTTCCATGATGGACTTTCCCTGTAACTGTAAGCCCAAATAAACTTTTCCTTAGTCACGGCAGTTTATCATAAGACT
>356842 NS=58 contig=separate
CTATGCAAAGGAGAAAGTCTGGCCAGCTCCCTCTCTTCAGTTCTATGTCGCTTTCCTTTACACTTCTGGTGTGATTTCCAGGACTGAATACTTGATTACTGTGTTTGCAGCTGGGCGGACTAGAGATCAACTTAACTGGCNNNNNNNNNNGGCAGGGCGTTATAATTCAGCTCGCATGACAAGCCTCTAGTGGAACAAGTAGAGAAAGTATTTACAAAGTATGTAACCATTTGACCTAACCAGAATCCTCCCTGCTGAAGAAAGCAAATCAGAAATCAGAAATGACACAAGACT
>356843 NS=72 contig=overlapped:75
GAATGGCAGAGCTGGCAGGAGCCCACACAGCCCTGGACTGCCCCCAGGGCCAGAGAAAGCACACAAGGGCAGCACAGGGCTTTGGAGCCCAAAGCCCTTCTGACGTGCTGCCTCCGGTAACACTGCTCCTTCTGGACCCAAACACACCAGCAGCTGGGTACTCGAACACCTGACCTTACAGGGGACATGCCTATCCAAACCACCAGACT
>356844 NS=112 contig=overlapped:114
CTGTGTACACGTGGGTGCAATTGCCTGTGACCAGAGGTCAGCATCACCTCTATAGCCTTCTGCTTTGTTGTTGTTTGCCAGCACCTCTCACTGGATCTGGAGCTAACATGTAACTGGTGAAGTCTCAGGCTCGATCTGTCTCTGTTGCTCCCTAACACTGAGGTACAGATACACACTGGACT
>356845 NS=40 contig=overlapped:122
GCATGGGTCGATGAGGGGACTCCAGATCCAGTGTGTGTGATGCTTGTCTTGCCTCTGAAAACGACTGACCTCCTTGACTTTTTCCAGAGAGCTCAGGTAGCAGGTAGCAGCATGTCATTCTCTGGCTCCCAAGGGACTGATGACTCCCCAGCGCACGAGACT
>356846 NS=119 contig=overlapped:13
CTGTGAGGCTGAAACCAGAAGCTGTTCATCTATTACAGTGAACATTCCAGAAGTCCTAATCTGGCATTGAAGGCCTAGAAGACCCCGAGGAAGGCTAAGAAGCCAGGATCCTGCATCAGCAAAGGATGCTTGGCAACAGCACTTGCCAGGAAGGAGCTAGGATGAGCAGGAAATAGCCATGCTCTTTCCTCAGACCTGTTTATATCTAGGTGTTGCCCACCCAGAGGGAGAGTGTTCCCTGCTCAATTCGTCACCATAGACCCACCCGACT
>356847 NS=84 contig=overlapped:83
TTATGAAATCAACAAGCTCCATGATTTGCTCCCTTCTCTGTGAAAGCTGAGGTTATGTCCCAAGAATGTAAGATCTAGTCCAAGAGAAATATAAATGACATATGTGGCTCAAACAACAAAGCAGGAAGGAAGCAAGTGTGGTCTACTTCACACTTTCTGCTGTACTCAGGCGCCTGTGAATCACATGGTACCCACTGGACT
>356848 NS=108 contig=overlapped:119
TGATGTTGGCTCATGCCAATTATAGGCTGAGTGATGGAGCAGCCTTGTGTCATCTCGCTGGTGCATGGCAACAGCAGGTGAATGCTATAGTTTATGATTTTCAATTATAAATCAAATAGGCTGAGTTCTCGCTTCTCTTAATAAAGGCTGTAAAATCACTGGACT
>356849 NS=113 contig=separate
TGATGAACAATCACAATTCTCCTTAAGACAAGTCTTGTTACTGCCATTGGAGATGTAACGTATTTAGGCTGTATTTTTTAAACATTAATTACCTTTTCAATATAACGATGGTAATAATTTTCTCAAGAGGCTGGGAAAATNNNNNNNNNNCTTCAGAAATACGAAGTGGTGTTTGTTTAAGGCATTGTTAAAGTTTTCTCTTTTTTTTTGTTTGTTTGTTTGTTTTATTTTTAAAGACAGGGTTTCTCTGTGTAGCCTTGGCTGACCATGCCCGACTAAAGTTTTCATTTGACT
>356850 NS=87 contig=overlapped:123
TTGTGATATATGAAGATGATAAGAGACTCTCTGGGATTCCTGATCGGTTCTCAGGCTCCATTGACAGCTCCTCCAAGTCAGCCTCTCTGAGCATCAATAACCTGCAGACTGAGGATAAGGCTGACTATTTCTGTCAATCTGATTGCTATAGACATAGGACT
>356851 NS=60 contig=overlapped:111
CAGTGTCATTGCCTGCAGAAGATCAAGCAAGTCAACACTCTAGCATAAGGTAGAAAGATGTGCATGAGCCATGATCCCTAACATAGGAGTTACGGATAGTTGGTGGCATCTAAGGAAGGGAAAATCCATTGTCTTTAAAAATATGTTTCCAGATAAGTTGACTCCACTCGACT
>356852 NS=57 contig=separate
TTGTGTGTGAAAGAGCCTATTGACGGCGCATCTTACCAGCTCCGAGTGTGAGTTTTTAATCCCTTCGATAGCAAACTGGAGAGGACGTTTGAAAAAGCACATTCCCTCAGGAAGGGTAACATCCTGATTTAGAGCCATACNNNNNNNNNNAGGGTGATGGAGACTCCCTGTTGCTTCTTTGGAGGACCCAAGTTCAGTTCCTAGCCTCCGTGTGGGTAGTTTGCAACAACCGCCTTTGACTTCCTTTTTAAGGGATCTCGTGCCTCTGGCCTCCAAAGGCACCTGCACTCGACT
>356853 NS=49 contig=overlapped:90
GAATGTGCTGCCACAAAGCCAAGAACCAATCCAAGCACAAAAAGAAGCAGCCACAAAGACAGACATGTTTGCTTTCTCCATGGCGCAACCTGCCAAAGACAGCTGGTATTCAAGCTAACTTCAGTAATAGTTTACCAAGCAATAGGTCAACCGAGTGATTTTCTGCATTAAGAAATGAGCTCAGGCACTCGACT
>356854 NS=31 contig=overlapped:84
ATGTGCACACTCCTCGACCTCCATTCAAACCTGAATGTGCCGCCGAGCCTCCCCGACAGCAAGTGTGGGAAGCATAGGAAGGCCATAACGTATCCCTACAGGACACACTCCAAAGTAAAGGATCAGAAAGGGGGAGAAGGTGACAGAAAAGAGAAGTGGAGAAGAGATATGAAAAAGTCCAGACAGGTAAACACGAGACT
>356855 NS=88 contig=overlapped:109
GTATGTGTGTGTGTGTTGAGGGCTCCACCTTGGCCATCGTCCCCCACGCACAGCCCACAGCTGGACTGCCTTTGGTTTGGTTTGTGACATAGTCTAACATCTGTGCTGTTTAACAAGTGAACTCAGGCCATATACATTTGGTATGGTTTTATGTGTTTATCTGCCCCATACGACT
>356856 NS=29 contig=overlapped:120
CTGTGATCCCCAGGACTCAGGAGGCTAAGGCAGGGGAATTACCACAAGTTTGAGGCCAGCCTGGGCTACAGAGACGATGTTCGCTTAAGGAACTAAACAAGAGGCAGGAGAGGTATCTCAGGGATTTAGGAGTGCTGCCTGAGTTTGGTCCCCAGCACCCGACT
>356857 NS=43 contig=overlapped:82
CCATGGGACTTCCTCTGCCTTACCGGCAGAGGGGAGGAATGCCACCCACCACACCCTATAACAAACCGTGCTTAACACCAACACAGAGGCTACATGCTGGACCAGCTTCTTATCCTGCTAGTCATGTCTAGATTACTCTCACACAGGAGAGATTCTCCAGGGGGAAGATGGGCTGACTGTGCCACAGCCAACTCACCAGACT
>356858 NS=22 contig=separate
CTGTGGATACAGGAACATGGCACTGATTTATCAGTTGATTACAGAGAGCAACATATTTCATTAACAACACCCTGCATTGCTTCAAAATTTTGGTAGGATGCCATGGCCCAACAATACAATTCACTGCCAACCGATGCCCCNNNNNNNNNNGGTGTGGTCACAGTAGATGGCCTATTGGAACTTTATCCCCCACTATTAGGAGACCTTCCAATAAGTGAATACATGCCATGTTTTCCTTTCTGTAGTTTAGTTACTTCAGCCAGGATTGTATTTCCTGGTTCTTTTCATTTGACT
>356859 NS=92 contig=overlapped:91
TCATGGGGCAGGGATTCTCTCAATGGTCTCTCACTGAGCCTCTCAAATTCTGGGGTGGGGTGTGGCCAGCTTTGATATGAGGAGCCCTGTGCTTATTTAAAGAAGGGACAGTGTTCTGACTTTTGGCTCAGTCTAGGAACAGCTGTGAGATTCTGACAAGACACTTCTTTTGTCCCTCAGTTTCCACAGGACT
>356860 NS=12 contig=overlapped:53
CTGTGACAACAGGTTCTTAGACCTTCCAGCGGAAAGCGCCTTACTGTATCTTTCTTTTGACTCTCGCGGCAATACTTAGCGTGACTTACTCTACAAGTCCCCATCTGAGCCGTCCTCATGTTGCAGCTGTGGGTGTGCAAGTTCACATTCCTGGAATGTGCAGCCGGCAGGAGGATTTTTGTCTTATTAAACTATAAGTTTCTAGTGACAAACTGTGTCTTCCATATGACT
>356861 NS=73 contig=overlapped:24
TGATGTTTTCAGATACTTCCATGAGAACTTCATGCATACATACTCATAAAGAGGAGCCAGAATGCTAAAAGCTGATTCTGTCATTGCAAGCTGTAGGTCATTCACAAGGACACACGGTGGTTTGTTTCTGTCATTTCCAGATTCATGCTGTGATTTATCTGGGGAAATTCTCTGAGTTTGTGTTTAAAAGACCATTCTCACTCATTACATGTATCCTACTGTGGCTCTCTCTCAGTCCTTCCCTGAAATGACATCAGACT
>356862 NS=65 contig=overlapped:81
AAGTGGTGTGAAGTTATGCCTCCCCAGAGGCAGGAAGACAAAAGCGCCCACCCATGACTGGGAACTGTGGCTGATGAACACCTCCCCATTTGCCATGGGAAGGGTTCAAACACTAGTTCGTTAGAATATACACTTGACATTCAAAGCAGCCTGTAGTTCTGTTTCCAGCAACAGGTCTTATAAGATAATTTTAACATATGACT
>356863 NS=30 contig=overlapped:69
CTGTGATCCTAGGATTTGGGAAGTGGAGGCAGGAGAATCAAGAGTTCTAGATGAAGGGCTGAAGAAAAACTGGCTCAGCAGTGGAGAGCATGCAATGTTCTGGCACAGGACTTTGGTTCAGTTCCCAGCACCCACAGGGTGGCTCACAATTGTCTATATCTCCAGTTTCAGGAGATCTGACCACCTTTATCCTCCAAAGGTACTGCATGCGACT
>356864 NS=89 contig=overlapped:114
GTATGGTTTCTCTCCAGTATGAATTTTTTGGTGACTGTTAAGGTCTGAAGTAGAGTAAAACATTTTGCCACACTCCTCACATTGATAGGATTTCTCCCCAGAATGACGTAACTTGTGCAAAGTAAGGCATGATAGAGTAGAAAACGTTTTTCCACATTCTTCACATGACT
>356865 NS=29 contig=separate
CAATGTACCTTAACAGTAGAACCATGGTGAGGGCTTCCTTTTAGTTAATTTTTACATGTTTACCAAATGTTCTTTAATGAGCAGGTAGTATTTTTATAATGGAAATATGAAGTTTATTATTGTAGATAACACCCTCTTGTNNNNNNNNNNTTCTTTTTCAAAACTTCGGGGGAAGAAGCAGAACAATCAGGAACTTGAGAGCAAATTTTACTACATGGTAAATTCCAAACCAGCCTTAGCTACATGAGAAGCTAGACGTCCTCCAAAACAAGAAATAATCATTGACACAGGACT
>356866 NS=100 contig=overlapped:89
GCATGAGTGGGATGGGGGTCATCCATTGGCTACCAATACACCCCAAAGAAAAAATGACTCTACTTCTTTCAGTAACCTTTAACTGCCAATAGCTCTTGAGCTAGAAGTAAGGCCTAATCCCTCTGTATGTACATCTCTCTGGCTTGGTGAGCTCTGTACATCAGACCCATCTATCTGCATGCAGTTCATCCGACT
>356867 NS=29 contig=overlapped:85
TGGTGTGTGCTGTTGGTGCGATGGTGACTTCCCTCGCCCCCACTTGTCTCGAGAACACTGTTTATATCCAAATAACCAATGGTAGTAGCAACTGGAGAATAAGAACTTTGTTCACTAAATCTTTTTGAAACGTCTTTGAGTTTTTGTTGTTGTTGTTTTCATTTTTCCTGTGTGTGTGTGTGTTCATGTTTGCATCTGACT
>356868 NS=32 contig=overlapped:80
ATGTGGAAATTTGAAATTTTCCTTTAAAACACAGCTTTGCTGTGAATGAATAAAGTTTTGAAAGTGCTCTGGTATCTGGCAGATTGTTTGGGGTATGGCTTCTGCAATTTGAAAATAGCCAATAATTGCTGCAGAGATGGTTCAGGGGTTAAGAGCAGTCACCACTATTCAAGAGGAAGTGGGTTCAATTTGTAGCACCTGACT
>356869 NS=17 contig=overlapped:137
ACGTGAGTACACACACACACAGCACACACCAACATACACATAGACATACACACCAATACACGTATAGACACACACACAAGCACATGCATAATCACCGGCTCAAATACACTCACAGTCTCATTCATGCAGTCAGACAAACATATGACT
>356870 NS=5 contig=overlapped:86
CAATGCTATAATGATATCACAATGGTTAGATGCTGATTGGCAGAGAGAGAGAATGATGTCATGAATGAAGGGAAAGCCAGTAAGATTTTCTGGATCTAGTTATTATTAAAAGGGCCAAGTGGACAGCCTGCTGTAGAGAAGAGCTAAGCAGCCCTACATGCTTCAATTTGGGAAGCTGAAAGCACACAACACAGGACT
>356871 NS=70 contig=overlapped:52
TGGTGTGGCAGTTGAAAAGAAAAGAAAACGTTAGGAGGGAAATCGTACCCCAGGCAGCCATAGCCTGAGTCTGCTAGCTTATCTGCTCAAGGGTCAGCCTCTCCCCAGGGACGCTCTGTGCCTGGCTCCTGGCGCTGGCCAAGGCAGCCACACCTAGCCGGCTTGTGAGGACAGTTAACAGCATGTTATGCAAAGCACAAAGAAACTGAGGAAGTCAGTGCTGCATCCGACT
>356872 NS=69 contig=separate
GGATGTTAGGAAAAATCTGAACTGAAAATATGCTTTAAAGAGGTCACAGGGTAGAAATATCCTCAGGCATCTGATAAAAGCAAATGCAAAATATCCCGGTGGCTCATCCCTGCAACAGGACCTCAAAAAATCCCACAGATGCNNNNNNNNATCTCCAAAGAACACAACGTCAGAGAGACAGCAATCATGAGATATTTGGGGAAGAAAACTAGCATAATTCTGAGTAAACAGAAAAAGCTAATAGCAATTTTAGTGCTGCAAATATTTCAGATATTAAAATTATTGCACTAGACT
>356873 NS=89 contig=overlapped:90
TTGTGGATACAGGAGGACTGTGGCTTTATGGCTACTCCAGATGATCCACAGAGCCACAAGGAGCCTCTTGCTTTGCCCACACATGCTTGCACCTTGGAAGTTTCCACTTTGAGTATCCCAGGGTGATCCTGTCAGAAACTCAGCAAGTCCACGGTGGTCCCACTGGAAGCCGCCGACAGACTTGCCATGCGACT
>356874 NS=6 contig=overlapped:120
ACGTGTGCAGTGCTCGTGGAGGCCGGAAGAAGGCGTCAGATGGCCTGGGACTGGAGTTACAGACACCACGTGGGTTCTAGGAACCAAACCCAGGTCCTTTGTGAGAGCAGCTGGTGCTCTTGACTACTGAGCCATCTCTCCATTCTTCACCCACACACTAGACT
>356875 NS=45 contig=overlapped:112
GCGTGTTCACGGAACTCCGCCTCCTCCTACCTGCTCCCAGGAGTCTGTGACTGCGGAGGACCACCCTCGCCGTGCAGGGGGAGACGGTGGCCGGTGGGCCGCGCCTCCCGCCTAGACCGGACTCCTTAAACCCTGAGCTCCTCCTGCCAGAGCCATTTTTTCCCATCTGACT
>356876 NS=109 contig=overlapped:120
AGATGCTGGAGGTGCTGGAGCTCACAAACTACCTTCATATAGATAAATCAGTAAGCAGCAGCCCCACCTGAGGCTGCTGTCTCCTCCTTTTATGGCTATGTACATTATTTCATATCAGTTTTCAGAGTTACACACTTAACGTAGTTTGCTAAATACATGAGACT
>356877 NS=60 contig=overlapped:71
ATGTGGGCTGTGGGAAACACAGTCAGTATAGACATTGGCTATCTTAACTTTCTCCAATTGGAGTGTGCCTTGCCTTTGTGAGTGCAATTAGTTCTGCTTTTTGAGCTGATGTCCTACTAGGGAAGGGAGAGGCCCATATTGTATCCTTCAAGTGCACCACCATAGTCCCTGCATACCTATTTCCACCTTTTATGAAGCTGCTGTCATCCGACT
>356878 NS=106 contig=overlapped:84
GTGTGTCATAAACCTGGCACCTATATTTTGGGGAACCACGTCGGTTTTAAAATGTTCCATATGCTGGGCAGTGGTGGCACACACCTTTAGTCTCATCAGGAGGCAGAGGCTAGCAGATTTAGGCCAGCCTGGTCTACAGAGTGAGTTCCGGGACAGCCAGAACTACACAGAGAAACTGTGCCTCCAAAAACCATCTGACT
>356879 NS=75 contig=overlapped:70
CTGTGCAGGAAAGTCCTAGGACACAAGACTATTGTGGTTCATCTTTGGGGTCCAGCGTTCACTCTTTCCATCATGGCAGACTTTCTGGAGCCAGCCATGGGCAATCACACACCTGTTGCTTTTGAGGCCCTGGGCCAGGCATGTTTTGGTTTTCTACAAAACTTAATTGTCCATCACTTCTCATATTTAAAGAACTGGAAATAAACACTGGACT
>356880 NS=60 contig=overlapped:41
ATATGAAAAGTGTGTGTAGAGGCCTGAGGTCAACATTGGGTGCCTTCCTTAATCTTTCTGACCTTAAGTTTTGAGACAGGGTCTGTCACTGAACCTAGAGCCCACAAATTTAGGCTGCCTGGCCAGTGAGCTCAAGAGAGCTGCCTACCTCTGTTCCTGAGTACTGGGTTTAGAGATGTGTACTGTCAGTCTGGTACTTTCATGAAGCTGCAGATTCCAAGTTAGGTTCTTGTGCATGGGACT
>356881 NS=31 contig=overlapped:5
AGGTGAATACTGACTTGTAATACTGAGGTTTACAATACATGTCAAGAAATCCCTCAAAAGATGATGGTTCACAGGCTGTTTACATTACAAGCTCTTTTACCTAGTGAAAAAGAAATGTTTTTTGTCTGTTCATTCAGAAAAATACTTCCCAACCTTATAGAAATAATTTTTGGTATTTAGCAAATATCACAAGGAAGTAAAAAGAATTGAATGAATTCATTTATGTTTATTTCTTGTATACAAAAACAATAGTGCCTCAACATCAGAAGCCATCTGACT
>356882 NS=45 contig=separate
GGATGGACTCTGGCCACATGTCCCATCACTCAGAGCTTGATCCTAAGGCTAAGACCCAATGAATTCAGAAACTCTTCTCACAGAGACTGTGGACAAAGCAGTGAACTTGTACAAGCAGCAGGAAGTCTATCCCATTGTCCNNNNNNNNNNGAATGAAGCCAAATCATTGTGTAGAGGGTGTCTATTCCTTGCTGCTATCTCCTGGTAGTCTCCTAAAGCCTGCTGAAGAAGTTTGGTCTTGTCACTCAACAAACAGCACTGCAGTCAGCATGGTGGAGGTATAGCCACTAGACT
>356883 NS=61 contig=overlapped:91
AGATGCAAGGTTTGGGAAGGGTCAGGTAAGTTTTAAAACATAAAAATACTTCTGGAAGAGCCACTGATCTCCCGGCATCCACTGGGCTTAGAGCAGCATCTAACTCTTCTTCAAAACTTAGGGTTTGCTGAAGGGTGAAGAGGGATTATAAAGCCCAAAGTTCAGGCTTGAGAAGGGTTGGAGGCATGGGACT
>356884 NS=105 contig=overlapped:76
CAATGGAGATTTGCATTCATTTGCATATTTATCCCCTAACAGCTAGTGTGCTAGTAACAGATGCAGACAATGCAGATTCTCACAGGGAGAAGTGCTATCTTTGAGCTGTCATGAGATACTATGGCAGCTCATGAGAAAATCACCTAGACTATTCTGAGAGAGGACTACAAAAGGCAAAACATAAAGTTACCCCCTCATACACACGACT
>356885 NS=52 contig=overlapped:100
CTGTGATCCCAACACTCGGGAGGCAGAGGCGAGAGGATCTCTGTGAGTTTGAGGCCAGCCTGGTCTACAAACTGAGTCCAGGACAGCCAGGGCTACACAGAAAAACCCTGTCTCAAGAAAACAAACAAAACAACCACAAAACAAATGAAAAGAACAGGTAATCAGGTCCACTACACACAGGACT
>356886 NS=18 contig=overlapped:107
AGGTGTCCACAGCACAAAACCAGCGCATGTGTCTCAGAACACGCCCTGGCCCTGGTGCTAAGGCTGCATGAATTTGAAGCTTCTGTGGCACAAGATACTATTTATATGATAATATTAAATTTGCAAAGATTTTTCAAAGTTCATTAAACCTAAAACTTGCTCTGTGTCCACTGGACT
>356887 NS=66 contig=separate
CTGTGTGGCAATCAGCAGAAGAGCTGGGACTTCAACCAAGCATTTTAGTTGCATGAAACTGACCACTAAGCTCCGCTGCCTCATTCTATAAATGCTTCTCTTTGTATTAATGAGATTCTGTTGTTTTCTGTGATTTAAATNNNNNNNNNNGTACTAGAGCAGCAGGAGTGTTCAACTTGTATCCAAGAGCATCTGTGAATGTGGTCCAACGGCAACTGCAATCTTACTTAAATACTATAAGATTTATTCTCTCTCTCTTTCTCTTTCTCTCTCTAGGTGTCTGTGCATATGACT
>356888 NS=69 contig=overlapped:78
GAATGAATGCAAATACTGGGTCTGATATTACCTGAAGGTTATTTACCAGCTTATTAACTGGGAATTATTTAGGCAAAATTACAGCCAAGAGATTTAAAAAAAAAATGCCATCAGAAACCTCAACCTCAGCCATCTGCTCCTCTTCCTTAACAGACAACTGCTTCTTCTCAGCCGGTGGTTTAAGCAACAACCTTAAAACACGGGACT
>356889 NS=44 contig=overlapped:109
AGGTGCCGCCAGACGAACCCAGGTTCCTCATCTCTAGCCCTTGTTTTGCATGGCCGGCGAGCTCCTTCATCCCAGTACAGACACCTGCTGCCAAGCCTGAGCTCAACTGGTGGGCCCTACATGGTGGAAGGAGGGAACTGATTCCGGAATGTTGACCTCTGACCTCCACACGACT
>356890 NS=76 contig=overlapped:111
CCATGCTTCTAAAAGCCGAAGTGCCCAGAGACACACACGTCCACACACAATGGTTATGTGTTAATTCAATAAGAAATTGCCATGTATCCCTGTGCAAAGCACATGAAAGGACAACAGAGAACGGGATGGCTACCACCCCAGAGCCAAGCTTCAGGCAGGCACAACATGCGACT
>356891 NS=34 contig=separate
TCATGTCATAGAAATCAATGTGCATTTTTTTTTGCTTTACTAAATCAAACAAACTATTAAAATCAAGTGATAAACACATCTGTAGAAATCTCCAGTTCTATGACCCTCTTTTCCCATTTTGTGGAAGAGAGAGTTATATGNNNNNNNNNNCAGCCATTTTCCAAGTCATACCTGAAAACTGTATGAACCAAACATGACCTCCAACAAGCTGCTTTGTTATTCTCTCAATTTCTCCTTCATTTTGTCTTCTAGTAGCTAAAAGATATTGTAAACCTTAAACACCCACACCTGACT
>356892 NS=102 contig=overlapped:95
TGGTGCTCCCCACGAGGTGCTGGGGAGGAGACAGAGGGTGGGGGTGAGTTCTGGGGTGACCACACTGACTCTCTTTCTCAGGGGTGCGTCTCCCCTGTCTAGATCTTAGCCTTGGATGATGGTGCAGGGTGTCCCTCCTATGAAACTGGAAGACCCCGGAGGGCCTGGCCATGTCTCCTCCATCAGACT
>356893 NS=19 contig=overlapped:84
ACATGAGCTGCACAAGGACAACAAGAGACATGCCAAAGTGGATGGGGAAAAAATCCATGGGACCTCAACCCTACAGGCAGCTAAGGAATACTGAGAATGGGAAAAATAGCCTTCCCCAGGGAATTGATGTATGAAAGCATACATGAAAGTAACATTATACAGACTTAATACTTTATTTAGGAATATGTATGCATATGACT
>356894 NS=60 contig=overlapped:76
AAATGCCTAGCACTGATAAGTGAATTTAACAAAGGCATACTCCTCCTTTCGTGCCCCTCCTGACTTCATGGGCTGGTGGGAGACAGCCCCCCCCCTCCCAGGCAGGAGGAGAACTTCAGATATCCTATCTTCTGGGTGGTCCTCTTCCTCAAGCAGGGCAGGTTAATAGGCATTGGCTTCCTCTGAAGTCCTGGAGGACCCATGAGACT
>356895 NS=24 contig=separate
GGATGGGCAGGCAGCAGGAACAGAAAGTGATACTGGGGCTGTCTTGAACTTCTGAAACCTCAAATCCTACCCCAGTGATATACTTTTTCCAACAAGGCCACACCTGTAATAATATCCCTCCCTATGAGTCTATGGCGGCCNNNNNNNNNNCAATGCTGCTTCATATACAGCTTACAATTCACAGATACCAATCGCACATGATAAAATCATCTCTCTACATTACATGCTACACAGGACATAAATTAATTTCCCAGTACATACAATATCCACAAACTAATCACACACCACAGGACT
>356896 NS=40 contig=overlapped:76
TGATGAACACTAAATGTGATGAAGGCATGTTGGTTTTCAGCTGCATCCTAGGCTGGAGGGGAGAGGGGGGGGACTGACTTAAAAAATAGGCTGTATTTTACAGTAGCTTTAGGTTTGCGGTAAAAATCAGCATAGTTTCTCCCAGCCGCTTCCTACACCCTCTACAGGCACAGCTTCCTCCACCACCAGCCTCCAGAGCACCAGACT
>356897 NS=62 contig=overlapped:63
CTGTGATTGCTGGGTGGGGGTCACTTAGGAGCACCTTCAGTTAGTCTCTTGCAAGGCCTCCTGCTATTCTTCAGAGGACAGCATCTTTAGCTTCTGCATGTGAGGAGTAGTCCTGCAAAAGGAGGGTCTTGGTGATCGTCCTGAAGCATTTCAGTATAGGTGAGTGACTAGGTATTAGGGCCCACGAGGTGACATCATGGGCCTCCCTTCCACACTGGACT
>356898 NS=64 contig=overlapped:27
CCATGACTTCGCTCCGATACTGTGCCAGCCATACATTCAGTTTTTAATATGCAGTTTTAACCTTTTGTTTCTTAATGGAATCACTGAATGTGCACACCAGCAGACCTCTTCAGTTTTTTTTTTTTTTTTTTTTTTTTTTTAGCCACGTTAAAGCCCGGAATACTAAGCTGGCTCTCCCTCCGAGCCACCAGAGTCTAAGCTTTTCACTCTACCTACACATTCTGGCCTTGGTTTTTCGCAGTGGGGTCACAGGACT
>356899 NS=25 contig=overlapped:43
CGGTGACAGTGGAGAAGGAGGGAATGGTTCTTGTGTACTTGGTACAGTGGTCCACAGTTTGCAGATCAAGATGAAATGTATACCACAGCAGTAAGGACACATCTCGGTAGAACATGATGAGTTAAATGTCGAATATTTGGCTAAATTGGTGTTCATGGCAGAGTTTTCATAGACACTTTAAGGTATTTTCATCCTGAATTTCTTGCCTCTGCCTCCTGAGTGCTGTGCTTACATCTGACT
>356900 NS=116 contig=overlapped:95
AGATGCGCGGTGGCTGTTACGGCACCTTGGCCAGTAGAACTCAATTAGGAGAACTAGCTTTCACATTTGCTGAGATTAAACATTGTTTGTGTGTTAACACATACAGTCATGGTTTCAAATAGCTTCTTGAAAAATGATGGATTTCCCACTTGGATAAATGCCAAACTCCAAAGCTCTTGTCATTTGACT
>356901 NS=93 contig=separate
CTGTGTAGTATTCGATTGTGAAAATATGCCGCAATTTCTGTATCTATTCTGTATCCCATCAGTTGAGGGACATCTGAGTTTTTTTTACCCTTCTTAGTGAGGTTTCTGCCTCTTCCCTACAGTCCTCCTTGTTGTTTAGTNNNNNNNNNNAAATTTTTGTATGTTTTTCATATATTGTTTTCTGCTTCTGGGTACCTCACTCAGGGTGATCTCTTCTAGTTCCAATCGTTTGCCTGTAAATTTCACAGTTCCTTGTTTTTAATTGCTGAGTGTTATTCCAACAGCCATCAGACT
>356902 NS=20 contig=separate
GTATGAACAACATGTGGTGTTTTTATGCACGCAAATCCAAAAGCTAAACTAATGGCATTATATCATACATCATTCTGTAACTGTAACAATCTCTTTTTGTTGATGTAGTAGCAAGCACCAGGCCTGGACACGATAGGTATNNNNNNNNNNATGAATAAAAGATAGGTCTGTGATAGGGGAGTTCCATAATTTGCTGAATAAATATATTCCTCCAAATACTCTTTATTACTTGGCATCTTGAGGTGCCCAGATGCAAATAGAGAATTTAAACCCAGAGGACATCTTCACCTGACT
>356903 NS=80 contig=overlapped:114
CCATGTGTGGACAGCCTGGCCCCACTGTAACTCTCTAACTGGCAAAAAGCAAAACTCCCAAAACTCACAACCCTCTTCGCAAGGGCACCACCAGCAGAAGGATCCCGACAACCGACCATCTCAGTCAGTGCCACCTCTGTCCCTGCCTCTCCACTGACAACCACTGGACT
>356904 NS=15 contig=overlapped:90
GAATGACAACACCTCATTTCACAGGCGGAGCAGGCGCTGAGGTCCAGCCTGGAGTCTCTGCTCTTCCTCCCTTCTCTCTTGCCTTGACCTCTTACTGTTTAGCTTCTACAGCCTCCTCCTCCTTCTCCCCTTTCTTCTTCCTCCTTTATCAGCAAAAATGGCCCCACCACAGGCTCTGCCCTTGGCACTTGACT
>356905 NS=76 contig=separate
ACATGCATTCTCTACTGCCCACAGTACTCAACAGCTTTGCTGTAGTTTATGGTGCATCTGTCTGAGATGGGCAGTCTGACAGGTGTCGGTCCATGGACCAGCTTCATCCCAACCAGGAAAAGTTTTGCTGTTTTGTCATANNNNNNNNNNTGGTTTCCTGTCACTCTGTTTGCGTGAATGTGAGCACGTGGGAGACACTCTCAGCTGAATTCTTCTACTCAGCACAATTCTCTAATCCATAATTGAGATTCATCCATGCTGTCTTGGTCCTTTTTCCTTTTCCATCATATGACT
>356906 NS=3 contig=separate
ATGTGTTGTCAGAGCTGCTCAAGAACGTGAGTTAGGAAGGGGCCTGGGTTAGCCTGGGAGCCTGGAGAAGGAGAGGGCAGGATCTGGACCGAGCAGGAATGTACACAGAGCCTGAGTAGACTTGTTGGGATGCTGGGTTGNNNNNNNNNNCTGAGTGTCCCTTCCTGGTGGCAGCATTGGTACTCTTGGCTATGATGTCTTCTGTTCTCTCTGAGGATGGTCTGCTGCTGTTGCTGTTCTGGTCTCTGGCTACCCTGCTTGCTCTGAGGATGGGGAGGGGGAGGACACGCGACT
>356907 NS=71 contig=overlapped:82
CCATGCCCAGCCTAGGAGTTAGTGATTTTTAACCAGGAAATTTGTTATGGTATCTCTCAGAGAGTGATCATTCAGTGCAGTGTGGTTTATGGAGACAGGGTGACCTGGCATCCTGTCAGCCTTCCTAGAGATGAGTCTTGTCATCTTGTAAATCCCGTCTGGATAGAATCCCACTCTCCTCCACACCAGACACCACCAGACT
>356908 NS=77 contig=overlapped:100
TCGTGCTAATTAATCTTGAAAACTTTCCAAGCTTTCCTCTACCCTGCCTGCCTCCGTTTCCTGCATCGGTGAACACATAGCGTTTTATTCAAACAAATTGAACAACAACAGATCAGTAGGTCTTGCACACAGTTGGTACTCAGCAAATGTTTGTTTATTCAAATCACTGCTCCTTCATCAGACT
>356909 NS=13 contig=overlapped:79
TCATGGAAAACACCCAGCTTTCAGCATTTCAGGTTTTATGTTGTGTGACTTAGCCAGGTAATGATATTCAATTACCATCTAAAGATTTCTTAGTGCTAATTTCATTGTAGATTAAGTAATAATCATTTACATTAAAGGTGACTTCTTCTACTTTTCCCCTGCCTGGGTTTTAAAAATGGAGCAGTGCTCAATTTCTCACGCGACT
>356910 NS=74 contig=overlapped:111
AGGTGAACCTGAGGTGGTATACACTCTTCAGAGGCCAGCCTCAAGGCTGGGTGCAAGGGAAGGAGCCTTATGTAGCAGGCACTGAAATTTGCAGGAGATGGGAGTGGAGCCGAGCCAATAGAGCAAGGGTTCGTAAATCTTAAACGATGGTCTCACCCTGTGTTCACAAGACT
>356911 NS=7 contig=overlapped:135
TGGTGGAGCAGGCGCAGGAACGGAAGAAGTCCTGCCGGGAGCAGGGGGCTGGCCAGTCCCATTACATCCACTTCAGGAAGCAGAGGGCGAACAGGAAGCTGTGGCAGGCTCTAAACCCACCCCCAATGACACACTTCCTCCACCTGACT
>356912 NS=70 contig=overlapped:103
ATATGTGTCAAATGACAAAACAACACAGAAGCATATGTCACACAATGCACTAACAGCAGTGAACTGGGTAGAAGCAGTCACTGTTTATAAATTCACACTTTAAGGGATTGGCGATGGCTAAGAGGTGAAGAGCACTTGCTGCTCTTCCCAAGGGTTCCAGTTCAAATACCGGCACCCGACT
>356913 NS=22 contig=separate
CAGTGACTAAGACACAAAGCCTCACCCCCACCTTGTCACACAACAGTAGATTAAAAACCAGGCAGCTGTGAGCAAAGAGGTTAGTGTACTGGAAGTCTCTGGTTAGTGATGTGCTGTGGGGAGATCAGGGTGGCTTCCTGNNNNNNNNNNGACAAGCAATAAAGGATGAGGCCAGGATGGACATCCAGGGGCAGGAATGTGGGAAAGGCATGTGCAAGTGTCCTGAAGCTGCTGAGACTTTCCCCTCCTCCCATCCCCTACTGGAGATGCCCCCTGACCTCACCACACCCGACT
>356914 NS=82 contig=overlapped:79
TTGTGTGGAGACCAGTGCCCAACCTCTGGGGCCATTCCTTAGAGGAGCCAGCCATGTTGTTTTGAGGCTCACCAATTTAACTAGGTTGGATGACCAGTGAGGCCCAGAGATCCACCTGTGTCCACCTCCCCAGTTCTGGGATCGGATGCACATGCTGACACCATTGGCTTTTCCAATGGTTCTGGGGAGTCAAAGGCATTCGACT
>356915 NS=118 contig=overlapped:99
GGATGTTGGGGCTCTGAACCGAGGTCCTCATGCTTGCACAACGCGCATTTTGTCTGGTGAGTCGTCTCTCCAGCCTGGGATCAGTTTCTTAAATGTTCCAGTGCAATCCTGAACAGACAGAGCAGCTTGTTCCTGCAGCTTCAGAACTGGACCCCTCAGGGGCCCAAGGTAACTACCATCTGACT
>356916 NS=55 contig=overlapped:126
CTATGTTCCATAGGAAAAACACAGCACCGGTGGATCATATTGGAGGACAATGAGGTCTTTCCTGTGTTGATTCTTCCAACACGTGTACAGTGTTTCTTCATTTTAATCTTTGCCTACTCAGCTTCCAGCTACATGTTTTGTTATGTTAACACACGACT
>356917 NS=64 contig=overlapped:109
CTGTGCCTCTCTGTGCATATACATTGGAGAGGACATATGCATAACATGCCAGGCGTGAGAAACAGAAGGATGAACAGGCAGGAGGACATTTTCAATATCTGATATTCCATCAAAGCCTGCAAACAAACAGATACATCCTTCTTTTAATATGCAAATATACTCTCAGCATCTGACT
>356918 NS=29 contig=overlapped:126
ACATGCATATAAACATACACAAGCACACAGAGAACGAAACAAGTTTTAGCTTTGTTCTATCTGTGGGTTTCTTTCTTTCAGTGTGCTGCTGGGGCAGGGGTACAGTCTCGGGGCTCTGGTGTTTGTTCGCTCTGCTCAGGGGGCATGCCCACCTGACT
>356919 NS=64 contig=overlapped:15
CCATGTAGTTCATTCGAGAAGCTTGCAAAAGCACCATTTTAGAAGCATAGTAGGGGATACTCTCCGGCCCCTTGGTTGGTTGGCCCACTCTCCCTGGCACTACTCCGTCTAGCCATATCTCCACTTTGCACAGCTGCCCACTCCTGGCTTCCCCTCACCCTTCTGCAGCTTCTGCTGAAGAGCAGGAATCTGACTGGAATTGGACTGGAGTCCCTTCTGAGGATCAGCAGCTGTCAATGAGACAAGGCTCACTGCTGGACCACTAGACT
>356920 NS=83 contig=overlapped:67
GCATGCATCACCACAGCCAGTTATGGGAGGGGTAGAACCCAGGGCTTTCTGCGAGGCAGGCATTGTACCGCCTGAACCACATCCCCCAGCCCTGAAAGAGGCCGGTCTGCGTTTCCTTCCTGGTCACACCTGGGCAGTCACCCACATCTGGGCTCTGCCCTGAAGCACTTTCTCCTGAGGGTTGCCTTACACAGATGCAGGCTCCTGTCATCTGACT
>356921 NS=17 contig=separate
CAGTGATAAAGCTAAGCGATGGACCACCATCACAGGTACACTCTGATATAAGAAAGGCTAGTCCTTCTCTTTAAAAATGTTTCAGTTTTTATTTTCAGCTAACGTGTATGGGCGCCTTCATGTATATCTGTGTGCTATGCNNNNNNNNNNGGATCGCCTGAAACTGGAGCTGCAGACGGTTGTTAAGCCACTGTGGGGGTGCCAGGAAGCAAACCTGGGTCCTCTGAAAGAGTAGCCAGTGCTCTTAACAGCTCTCTCACTAGACTTCCCTGCATAGCATACCCTCACTCGACT
>356922 NS=52 contig=overlapped:97
CTGTGTCTTATTATAGCTTCACAAATACCAAAAGAGGGGAGGAGCGCTTTGGCAATACCTTCCAAATGGTTTTCTGAAAGTGTCTCCCCGCAGTAATGACTGGCAACTTTCTTCTGTTCCCTCCTGATCTTACCTAATGGCCATCAGTGTTCCTCTTGCTGCTCTGGATATGGAGATGCACTTGACT
>356923 NS=22 contig=overlapped:73
GGGTGGTGGAAATTGAACTTGGGTTTTCTTCAAGAGTAACACTTTCTCTTAACCCCTGAGCCAATTCTCCTGCCCAGGATCGTGGTTTTTATCCCTGCACGAGGTACCATTTAGACCACAGTTTCTTAACCCCCTTTCCATTGTTGGGGTTGGTTATAAGCACACCTGCTGCTCTTGCACAGGACCCAGGTTCAGTCTCTGTCACCCGAC
>356924 NS=14 contig=separate
TCATGGCTTGGCAGGATTAACATAGTAAAAATGGCCATCTTAACCAAAAGTAATCTACAGATTCAATGCAGTTCCCATCAAATTACCAACACAATTCTTTACAGACCTGGAAAGAAAAATTCTCTACTTCATATGGAATANNNNNNNNNNAACAAGAAACCCAGAATTGCTAAAACAATACTCTACAATAAAAGATCTTCTGGAGGTATCTCCATCCCTGATCTTAAGTTGTACTATAGAGCACCAAAAGATTAATGGATTAGAAATATAGCTGATATTGTATCTCATTCGACT
>356925 NS=18 contig=overlapped:54
AAATGTAATTCTAAAGACTACGATGGACAAAGTCAGAAGTGAGGGGTGATGAGCCGAAGCCCCGAGTGCCCCAGGCACCCACTCCTCTGGAAGTTTCTCGAAAGGCCCTGGGTGTTTGCTGAAGGAAATAGCTGGTTCTGGTGTCTCCACAGTAATAGAACAGTGAGTGAGGGAAGGACCCGCTGCCTCTGTGGACGGAGGCCCAGCTGACAGCACCAGCTCACTAGACT
>356926 NS=94 contig=overlapped:99
AAATGAGTTTGGCAACATTTGTCTATAATCCCAGTGTTCCTGGAGCAAGATGGGAGGCCAAGACAGGAGATCCCTAGAAGCTTGTGGGATTCCAGCTTCACAAACAAGATGAAAGGCAAAGACTCACACCCAAGGTTGTTCTCTGACATCTATGTTTTTGCTATGGTATTGACACTCACTCGACT
>356927 NS=41 contig=overlapped:61
GGATGTTCAGCTTCTTCTTATTGTGTCTTTGAACATGACAAACTTCGACAAACTGCAACCAGCCAACGGCAATAAAAACAGCGCCACCCCTCAGGGGCCTAGTATTTACATATCCTCTGAAAAGTTCCCGAAATTCCAAACAACACACACTGATAGAAACTATCTGCAGCTGGCAAGACCACACTCTTCCTAGAGCAGAAGGCGAATCATAGTTCACAGGACT
>356928 NS=21 contig=overlapped:84
CTGTGATGATCGTAGAGTAGAGTTGTATTTAGTTGAAGGTGGTTTTTCCAGAAGTAAGCACGGTGAGTGAAGGCTGTCGGTTTCACAGGAGGCTGACTTAGTTGTAGGTATCAGGAGCTGTCGGTGGTGTTCTGGTATTCCCTGTAGAATTCCGTAATGGCTCAGTGCTGTGCAAAGACTGCTCCATTTGTCACCAGACT
>356929 NS=7 contig=separate
CAATGTGTAAGACCAGCCATTGCTTTCCATACAGTTGCACTATCAAATTATACGGAAGTCACATAGGCATTAAGCATGTTTCTTAAGTGATACATGTGTTTGGGTGCTGCTGGAAAAGATTGGAAGAACTGAATGAGAGCNNNNNNNNNNAACGCCTTCTGAAGAGGTGTTTTCAATGCTAAAAAGAGCCTCACACATACTAGGTCACCACTCTACCACCAAAAGACAATTTTCATAATATGAAATTCCCTCAACTTCCTCTGACTCATTATTGAACAACTATAGAAACTTAGAGATTTAAAAACATGAGAC
>356930 NS=16 contig=overlapped:84
CTGTGTTCCTTATACCGTTTTCTTGTGTGTGTGTGTGTGTACATGTATTCATGCTATGTATGCCAGGCCTCAATATTAAACGTCAGGCGGTTTTCTCTTCAGCTCTCCACCGTATCTTTCTGAGACAGCATCTCTCACTGACCGTGGGCTCCCTGACTTGCTATCCAGCAAGTCCCAGGGATCCTCCTGCTCCCACCTGACT
>356931 NS=2 contig=separate
ATGTGGCTCCCTACCTTTAGATGCCGCCTTTCAAATTCTGGGAGTAGGAACCGGTTTTTCCTTCAGCCTAAAGTGACCTTTAGCCTCTGGTTGCTGGACTTGACCATTTAAAAATGAGAGAGAGAGAGAGAGAGAGGCAGGCNNNNNNNNNNTTTAGGCCCCAATTCCTTTTGTGTTTTTAGATATTTTTAGATATGTGTTCTCATTCATTCACACATTGACTTGTCTTCATTCTCATTCAGTATTGTAGCCTGGTTTGGGATTAAGTACCAATGTAAGTGTGCAAACACATGAC
>356932 NS=4 contig=overlapped:23
TGGTGAGGAAATTTGATGACAAGAATCAGGTAGCTGGCATATTACAGCCACAGTTAGCAAGCAGAAAATAATAAACTCTTTTTATCCTTTTAGTTCAGTGCATTAGCAAAAACTATGGAATTGTGTTGCCCACATTGAGGGTATTTTAGTTCAATTAATCTGATTGACAAATGCTTTCTCATAAACACCAAGAGTACCTTGGATATTTACAGTTCAAGTGTGTCTATAATTAATACAATCAAATATTTTATCATATGA
>356933 NS=44 contig=overlapped:38
AAATGCTGGGTAGGTATGGTAACTTTCCTGTAATCCCAACACATGGAAAGCAGATACAGAGTACCTGGAACAAGCTGACTAACTAGACTAGCCAAATCGGTGAGCCCAGGGTTCAAAGACCTTGCCTTCTACCATATGAAGTAGAGAGTGATCAAGAAAGATACCTGACATGGACCTCCACATGCAAGTACAAACCCATGTGCACTCACACACACACATAAGCATACTGGACACACACATAAGACT
>356934 NS=23 contig=overlapped:127
AAATGTACAGTAATAGCTATTCCAGAAGTAAAGTTTTAAGAGTCTCTGTGGGGGCTGTGGACGTAGCTCAGTGGGTAAAGTGCTTATCTAGTATGCATGAGGCCCTAGGTTCAAGTCCCCAGCACAGCAGAAACCAGATATGGTGGCGCACACGACT
>356935 NS=14 contig=overlapped:62
CAGTGTGGCCATTGATGACTTCTTGTTGGGGTACAGACAGGAGAATGTTCTCTGTTGTGTGAGAACTATTTTTTTCCCTTTTTTTATTGTGTTTATTCTTGAATAGGCCTCAAGGCTGGGCTGTCTCCAGGGTGTGGAACCATTTCTATTCCCAGGTGCCTGTTCATCGGCTTGTCCTTATTGAATGTCCACTGTACTGGGTCTCTGGCTGTGCATGTGACT
>356936 NS=15 contig=overlapped:56
TAATGAATGTAGATCATGAAATTAGAAGAGAATCATCAGCAATAAGGAAATTATCTTAAGGGATGAAAATAAAGAGAGACTATTGCAGAATACATTCGATATGAAGGCAGAAGAAGTACATTGAAGGGAGGGGTGGCACTCATAAGCTGCAACACAGAAGGCATGGAGGAGGGCATGGAGGAGGACAGAAACAGTGAGTTGGAGCAAAATGTAGTGGCACATATGACT
>356937 NS=71 contig=overlapped:79
ATATGACAACCACGAACCCACAGAAGCTGGCCTTTCTTGAGAGTAGGCTATGGAGACGGAAGGATTCACAGCCCTGTGGGATTTACTATTGATATGCTGACAGCCAACAGATTCTGGCGTTAGGGGAGAGACGGTATCCATGTGTGTACCCCCTGGCAATCAGACCAAATTCTGATGGTTAGTTCCCATGCACGACCACACGACT
>356938 NS=104 contig=overlapped:64
AAATGCCTGGATAGGTGGAGCTTAAGCACTGGAAGTGGTGCAATGTGCATGTGCAGATGCACTGTATACCTCAGGACATATAGACCTGTCATACTGTCCTTCTGCTAACAGATCTGTCTGGGATCTAGGAACTGTTTACATGGACTCCACTGGGAGACCTATAGAACAGGGCCTTCCATGTTGAGAATGCTGTCCCAAGGATGCCAACACCCATGCGACT
>356939 NS=102 contig=overlapped:112
CTGTGTTAAACATTGTAAAACTGTAACTCTCATGCTCAAGAACTTAGCAGCACTGAATGCTTTAAAAATCCCAATTAATAGCCTCACTCTATACTTGCCTGTTGCAGTGAAAATTTGTGAGATCTCCCATCTAAATTAGAGTTTGACTTTTCCATCCATGGAACATGGGACT
>356940 NS=110 contig=separate
TGGTGTCATTAAATGTCACTTGACAATGTGATCATGTTGCTTAATGTTGACTCTCAAGTTGAGTCTAAACCCATCTCTGAGACAATCCCCCAAGTGTGTTTCTGAGGGAGATACCAGATTAGGTTAATAGAAGTAGATGGNNNNNNNNNNGGACCTTCCCACAGGCTGAGGGACCAACTGAAGGAAAAGGAGAACGTGAACTGGATACCTGCTTTCTCTTTTCTTCTCTTTCACTATGGACACAATATGCCCAGTTGCCTCACAATCCTGCTGCCTTGCTTTCCCCATAAGACT
>356941 NS=35 contig=separate
TGATGAGTTGTAGGTTTCTGTAATTGTCTACACTTGCTACCAAAGTCATTGCTAAGAAGTCATTTACCAGCCCTGTCATGAAGCAAATCACATTTCTGCAGAGGAACAAAGCCTTGATTAGAGGTACATGCCAGAACATGNNNNNNNNNNCAAAATGAAATTGCCCAAGTGCCACAAAAGTATATGAGCTGCCTCTGCCCATCTTGAATGAATCTGTGGTTTAATCCACATGCAGCTTATTCTACAACAGCTCTGTAATTATCATGTGAGCCCCAATATAAAAGTCACCAGACT
>356942 NS=26 contig=overlapped:32
GGATGGACACCTGCACACTCACATATGGACATAGACCTCCTCCCTCTTCCATTTTCATTCTCTCTCTTTCTGCCCCTCTCTCTCTCTCTCTCTCTCACACACACACACAGTTTCAATCAAGGAGACTGGGCCGGGGCCTAGAATGGAACGGTGGGCTTTTGTTTTGCTTCATCATCCCTCAAGCTCTCACAGAGCCCATTCCGTTAAGACCCCTCCAATCTGGCTGCTGACTATAATTTGGAACTCACTGGACT
>356943 NS=41 contig=overlapped:109
TCGTGTATGCCTTTAATACCAGCAAGTTTGAAGCCAACCAGGTCTATTTTACATAGCAAGTTCCAGGCCAAGCAGGTCTGCATCCTGTCTTAAAAAACAAATCAAAATTATAAAATTTGGCCTTCAGGAGAGCTCTGTGGGTAATGGCGCTTGCTGCCAAGCTGACCACCTGAC
>356944 NS=124 contig=overlapped:104
AGATGTCAGGTCATCCAGAATGTATAATTTAACCGACATTGTTGTCAAAATGCAAACAGAATTCGAGAAAATCCCAGTGTCCACATGTTTAGACAAGGTAAAAAGATGGGTAGGTTTTTAGAGTGTGTGGTGGACCTGATCATGTGCCTGTACATGTCATGTGCAGGTGCACATGAGACT
>356945 NS=41 contig=overlapped:134
GCATGCGGAAGTCGCGAGGCCAGAAGAGGGTGCCGGATCCCTTGGAGCTGGAGCTACACGAGGTCCCGAGCCACCTGATGTAGGTGCCGGGAGCCAGACGCTGCTCCTCTGGAAGATGAGCCGGTGTCTTAGTTAATTTTCCATCGGACT
>356946 NS=40 contig=overlapped:16
ACATGGCAGCTCATAATTACCTGTAACTCCAGTCCTAGGTGATCTGTTGCCCTCTTGGCTACTATAGAAACTGCACATACATTTTGTACAGATGTACAAGCAAGCAAAGCTCTCACAGACAGAAAATTCATTAATTAATTTAAAATGCAAAGGACCGTGGATCATAAAATAATTCTTAGGAGAAAGAACAATTTCAAACAGAATCCTCGATTCCCTCTGAGGTTCACAGTTCTCTCTGTATTCGAGCCACCAGAACTCCCATCAGACT
>356947 NS=29 contig=overlapped:6
AGGTGTGCGCTGATGGCTCCCCTAGATTCAGTAGCTGAGCCAAACTGCACAAATTTAAAGAGTGTTTCAGTTTGTAACAATGAAAAGAACTTTGACCTACAGTGAATGATGTGGTAATGCCCTCGCTCTAGGGGAAACGAATAATTGAGGCTGGGAGCAGAGTGGCCACTGTTTTTGAGGATATACACAAAGACTGATCTTTGTAACCCCAAAGAGTGTGGAAAGATTGTAGCCTCCTTTCCAGAAGTTTCCTTACCCCGGTTCTATTTCACCTGACT
>356948 NS=92 contig=overlapped:96
GGATGGCCTAAAGTGTTGTGGCTGCTCATTCCGGCCTGGCATCGCTCCCTGACTACAAGAGGAATGTTATCCTGTCCTTACACAGGACTCTTGGAAAAAGGATCACTCTTGCCTGTGTTTGTGACAAGAGTCCTTAATTTACAATTGACATCCGTGGTCTTCTAACATTAACACTCAGTCACTCGACT
>356949 NS=115 contig=overlapped:74
GTATGTTTCCCTGTCATCCAGAATACATAGAACTTTAGAATCCTGATTGTATTGGGGTAGCAGGAAGATTCCAGAAGGGCAGACCCAGGAGACAAGTCATGATACTATCTATTCCTCACTCATTTGGCTTTTCATTGGTTTAGAGGTATCTATGAAGCTTTCTTGGGTGAGGATTGTGGAAAGCATAGAGCAATAGTAAACCATTGGACT
>356950 NS=23 contig=separate
TGATGCCTTTGGAAGTGTGCATATGGAAAGACAGAAGGAGAATTGCATTGGGAATGGGACACACAAAAGCTTGGCTGACATTTTGAAGCTACAAAATCTAGGGATCGGAGAAGCCAAAACTTCATGAATAAAACTAGCTTNNNNNNNNNTCTAGTGTTTCATCCTTTTTGTACACATGAAGGAGAAAATTTTGCAAAGCAAAGCCATTACACACTGGCACATTCTGCCCATACACCTGCATAACATCTGTTTCCTGTCTAGTTCACAGGTTGCAGTATTAGTCAACATAAGACT
>356951 NS=45 contig=overlapped:96
CAGTGGATTTAGAGTTTCTTACAGCCCTGTTAATATGAGATGAGCCCATCTGAGGACTGGTTTGTAGAAATGGTAGAGGCTGGAGACTCAGCCAATTGTCTGGTCAGAAATTTGACCTTTTGAAAAGCATCTCTTTTTGGGTTCACGTTCTTTTGGAAAGGTGGATTGGCATTTTTTCCCACCTGACT
>356952 NS=65 contig=overlapped:39
ATGTGTAATCTCAGCACTGAGGAGGAAGAGACGGGAAGATCGCGGGAGCTATTGGCCATCCAGTCTAGCCTACTTGACAACTTCCAGGATCCAATGAGAGACCCTATATCAAAAGCACAAAGTGGATGGCCCCAAGGAAAAAAAAATCTGAGGTTGGCCTTAGGCCCTCACAGGCACTTGTATACACACAGATACACACACATACACAACTGCACAATGTGAACATATATACCGCACACACGACT
>356953 NS=75 contig=separate
ACATGTCTGTAATCCAGTTCCGCAGAAGGGTAAGAAGGATTTGTAGTTCAAAGCTAGCATATACTATAAAGCTATTGCTAAACAACTTTGATTAAGGCAAGATTCTATCTTGAATTAATAATGAAAGGCACTGTAAGTATNNNNNNNNNNAAAATGCTTACCTAGAATATCCAAGGCCCTGAATTCAATTTCTAGCAATAAAAAATAAGATACTTGGGAAGTTATAGTGTCTTTTCACACTTATAAAATCCACTGCTCTGAGTCAAGATTTCACTTGTATATGTTCATGTGACT
>356954 NS=86 contig=overlapped:96
TCATGATGATGTTTCCATTAGCTTGTTCTCATGATTTTGTTGCTGCTTCTGACGTGAAGTTAAGAAGGTGAAAGAACTGATAAATGGGTGAAGGGATGCATACTAATTTGGAACTGTGTTGTTCTGAGTGGCTGGTAGTCAGACACTGATGGGTGATGTGGGAATGCCGAATGGTCTTCTTTGCTCATATGACT
>356955 NS=9
TCGTGGAAGCAATCCCTAGTAAACTCAGTGCTTCACAGTGGCTAAGTGGGTAAAAGTGCTTGCCTTGCAAACTTGATGACGTGAGTTTGTTCTCCAGAGCTCATAGTAGAGAGAACCAACTCTCGAGAAAGTTGTCCTCT
>356956 NS=12 contig=overlapped:88
TAATGACATGGGTGACACCAGCTAATATTAGTGCTTCTGGTAGCTGACATGTTTGAAAGGTCATCCTCCTCTTTCATTACCCGAAGAAAACAGAAGAACATTCACAGAACATAGATTAAAAGAGGGATACAATTCTCGAAAACATTTTATTAACCCATAATTTAGAATAAGGAGTCAAAATGACACACATACGACT
>356957 NS=36 contig=overlapped:60
ATGTGGCCATATTATTGAGCTGGGTATGGTAGTTCGCACCTGTAATCCTAGCCCTTGGGAGGCTGATGGAGAAGGTTTGCTGTGCGTTGGAAGTTAGATCGAGTTCCCAGCTTAGCTTAGGCTACTGAAGGAGAATCTACTTCAAACCAAAAATTAACAACCAAAACCATAGCCATAAAGGAATAAAATATACACAATGACATTCAATTTTAAAACATGTGACT
>356958 NS=107 contig=separate
TAATGGCCATGTTATATTGTCAGTGTTTAATGGATACAAGTTAGAAATAAAGATTTCTGAAAGTAGCTCATTTTTTTTCTCTGATCTCTAAAAATATCTATACAAAACAACAATAAACAATGTCATCTCCATTTGCATAANNNNNNNNNNCAAAGACACTAAAGAAATTATGTGGTGGTTTAGTTACAACAGAGCTGAAGGCATAAAAATTCAAGACAAACTTGGAACCATTCAGCACACAGATATATGGTCATTGTGCATGTAACATGTTGGTCAATGACAGACCACAGGACT
>356959 NS=114 contig=separate
GTGTGGCTCCAGTATTCAGACCTCTTTGTTCTCAACTTTTGAGTCCATGTTTAGCTTATGGTTTATTCTAGGAAAACAATATAGCTAAAATGCTGTGATACCCATATCAACATTTATTTTAGAGAACATAAAGATTCCATNNNNNNNNNNATCCTATGCTTTGTTGTCAGGATTTGGGATGAAACTTCAAGGAGGAGACCCAAAAGACCTGGACTGGGCTCCACTCTAGGCATCCAAGCTAACTCACCACCTCTCAAGCCTCCATTATGGAGAGGCTAAGCAGAGCACTGGACT
>356960 NS=105 contig=overlapped:112
AAGTGGCCTTGGAGTACAATAACTGTCATGGGGACCAAGTGGTGGAGCGCCTTCTTCAGCACCTGCGGCGGGTGGAGGCACCTATACTCCAGTCTCTGGCACCAGAGCTGCCAGCCCCATTGCCTGATGCTCAGCTAACGGCAGCAGCATCCCCCTGCTGTAACACAGGACT
>356961 NS=104 contig=overlapped:8
TAATGTGGACAAGGAAAATTTCTGGAACCCCATTCCTAAACAGATAAATACAAAGAAATAACTGTTGGAGGTACCATGCTGGTTGAACTTGAACTTAGGATAACATTTATGATTGATTTTGGCTCTAAAAGCGGAATTCACTCCCCTCTGCAGGGTCCCCTGCTCTCTGCCTGGCTTCATCTGGAGAGTGCCTTTAGAGACAGATTTCCCTAGCCACACTTGATACCTGACCTCAGACACAGCTCCTTCCTAGCTCTTCCCTCCCTGCACCTGACT
>356962 NS=75 contig=overlapped:113
ATGTGCCTGGCACCCATGGTGATCAGACAAGGGCACTGGCTGCCTTGAAACTGGGGTTACAGATGGTTGTGAGCTACCAGCCTGGTACTGGCAACCAAACACATGTCCTCTACAAAAGCAACAAGTGCTCTGTCTTGCGGAACCATCTCTCCAGCCCGGGAGCACACGACT
>356963 NS=122 contig=overlapped:17
GGATGAACCTGACTCTTCAGAGCTGCTGCTGTGCCATAGTTCTGGGACAGCCCAGGGTTTGAAAGAATGAGACAGAAGAATAGAAAGGAAACATCGCAAGAAGAGAAGTTCCTTCTGAGAAAAGGGACTGCCCCTATACAAGAGCCCCACAGGTCTCTGCCTAGCCCAGAACAGGATAAAGAATCACTCCACTGAGCTTTCAGTGTAATGTCCTTAAGGCTAGACAGGGAAGTCCCCATCTGAAGGCATCTGTTCACCCACTCGACT
>356964 NS=58 contig=overlapped:104
ATGTGTGTTACTATGTGTCAATTAAAAGATAAAAATGGAGCAGGTGAGATGGTTCAGGAGGTAAAGGGGCTAACTACATAGTTAGCACTACATTGAACTACTGAGGTCAGTCCCCGGAACCCACATGGTAAAAGGAGAGAACCAACTCCCCAAAATTGGCCTCTGACCTCCACACGACT
>356965 NS=69 contig=overlapped:88
CTGTGTTTCTGTTAGACCAAAACAAGACTTCCCACAGATAAACTCAAGAGTTCCTTTTCAAACATCTGTACTTCTCTACAAGATTAGTTATTAATTCTTGGCAAAAATGTGTGTTAACAGAGCTAGAGAGCTGGGTCTGCAGCTAAGTACTGGCTGCTCTTCCAGAGGACCTGGTTCAGTTCCCAGCATTCGACT
>356966 NS=51 contig=separate
CTATGGCCTCTGCACCCTCGAGGCAGCAGCTTCCCATCTTCCTTCCTGCACTACTGGCTTTTACTGGCCTCCATGGAGCAACAGGAGCTGTTCTCAGGCCACCCAGAGCAGAAACAGGTAAGAGCCAAGGGAGAAAGTGANNNNNNNNNNCTGGGATTAATTTCAGTTGAGCCTGAAAGACTGCAGGTCGTTTTCGGAAGCCTGAAATTGGGTGCTGTTGTTTGATTCAGGGTCTCGTTTTTGTAACCCAGGGTCCTCCTGCCTCAGCCTCCCGAGTGCTGAGAACATAGGACT
>356967 NS=59 contig=overlapped:101
GCATGTACAGGTACACAGGACAAAGGGAAGTAACCGAACGGGAAGCCTGAGCACCGCGTATTTGTTCTGTAACAGAAGCTACATATGTTCACTAGCGGGCAGCTCACATGAGGTTCTCATCGTAGCAGCGCACCTGGACCCTGAGGTCCTAGTGCAGAACGAGGCATCACTGCGCACAAGACT
>356968 NS=79 contig=separate
CTATGAGATGATTTCTCAAATGAGAAATTGAAGGGTGTGTTAAATAACTTTATCAAGATCAGACCATTAATGCTGGGAGGGACCAAAGGCTGATGTTAAACTTTCTGGGATCTGGGCTTACAACCAAGGATGCTGTGATCNNNNNNNNNNATTGTCAATCATGTATCTTTCTGTTATCTCATGGCTTTATTCAAATTGGAGACGTAGGGTGCCAATTATTTATTTTAAGTGCTTAAAAGTGCCATCAAGGCTATGTGTACACATGAGCCTTTCAGTGTTTTGTGCCATGAGACT
>356969 NS=41 contig=overlapped:125
AGGTGGGGTCTGCCCGGATTTGCACTTTGTTTGGACGTATGTTCCTAAGGAATGGGATGGAGTTGATAGTTTGTAGATCACTCTGGCTTTGCCCGGGGTCTCTACCTCTGCCAGCACCCCCACCTGTACCCTGAGAGATGCGTGTGTGTGCATGTGACT
>356970 NS=107 contig=overlapped:41
ACGTGATAGGAAGGGTACTTCACAGCAGGGAAACCTGACAGTCAGCCTTAGCCGCATGATTCGGCTTTAACGTCACATGTTGGGGTGACCACAACAGAGGCCCCAAGAGGTGAGACCCAGAATCTTTTCCTCCAGAGCTGGTTCCTTGCTCTCACACTGCTCCAGTAGAGCAGGGACAATGTCCTACAGGGCCTCCAGGAATCTGCATTGGCCCCATCATGCTACATAGCTGTCCATATGACT
>356971 NS=88 contig=overlapped:114
AAATGAAGAAAATAAAGATGGCTGAGCAGAGTTCCATGCATGGGGCAGAGAGAAGTGAAACTAGAGCCATAGCAGCTGGCACTGTTGGAGGTGGATAAGGATTCATTTTCTTTTCAGGGCCTCCTCAAAAGACCTCCATGTTCTGTATTGTACCGGGAGGCCATGGGACT
>356972 NS=68 contig=overlapped:97
ACATGCCTGTAACCCCAGTGCTGTGGTGGGGTTTGAAGAGAAGAAGGTGGAGACAGGAAGAGGGGTGGGGCTGCTGGTCGTCAGCTTAGCTCCAATTTCAGTGAGAGACCCTGTGTCAATGGAATAAAACAGAAAGACAGAGCAGGCCCCCTGTATCCTCAGGCCTCCATGCCTGTCCACACACGACT
>356973 NS=67 contig=overlapped:68
GCATGTTTGAAATGATTTTCAACTGATTTGTTTGTTTTGGTTGTTTGAGAAAGGGCCTCACTGTGTAGCTCTAGATGGCCTGGAAGTCACGGTACAGGCTGGCTTCAAACTTGCAATGATCTGATTTGCCTGTCTCTACCTCATGAGTTTTGGAATTCAAGGCATGCACCATACCCAGATCTCAGCTCATTCCTATTTGTGAGGTAACATTGGACT
>356974 NS=93 contig=overlapped:94
TGATGTATATGAGCAGGCAGGTGGTGTGCACCTGTGGGCCTCTGAGTCATTTTCCATCCTTTATAGGACTCCGGTGAGACACGTCACTCACCCGGCTACTGCATGTGATGTAGAAAGTGCTCACAGAATAAACACAGTGAAGAAAAGCAGGCTTGACCAAACCCTGCATGTGCCCCTGTGTCACGAGACT
>356975 NS=11 contig=overlapped:89
CAGTGAAGAAGCACACATTCCACCACCACCCACTATTTCCATGCTGCTTTCCTATAACAACATCTTCTGGTCAGTCTTTCCTTTCACAGTTCCACCAAAGCAAACTATGGGTTTATATCAAGTTACTGCTTGTGCCTGTTCCTCTCTTACTTATTTTCAGAAGTAAGAGTTTAGCTTAGTGCCTGGCACTTGAC
>356976 NS=104 contig=overlapped:92
AGATGTCTCTTATTTGCATATTGAACAGAAGTATACTTCAAGTTTTTTGAGCTATCCAAGATGGCAGTGACCAGTGTGCACCATTTCTGAGAGGCCGAGGACTTGAAACTCTGAAATTGATGAATGGAGTGGCAACTGAAGCCAGAAAATAGATTTTGTGGCTTCCAGAATGAGAGGGGACATCACAGGACT
>356977 NS=36 contig=overlapped:88
TCATGCCACAGTGTGCTTGAGCAGGTCAGAGGGCAACCTTGGGTCTTGGTCCTTGCACCCCATCAAAGGCTCTCTTTGATATTTGCTGCTGTGGTGAATATTTTGGCCTAGTTGGCCAGCAAATCTCTGGAGATCCCCCTGTTTCTGGCCCCCATCACTCTGCAGTACGTCTATGATTACATATGTGCACTCGACT
>356978 NS=45 contig=overlapped:65
ATGTGTTAGGAGAGGATCCACAGTGGAACATTTACTTTCTGGCAACAGGCAGGGACAGAGGCCGCAGGCGCCGAGGGGCGGGCCACCTCCCCAGCAGGAGTTTCTGGCTTGATCTGCTGTTTAGGGCTTGGATGCAGTGAGAATACTGCAGGTCTCCGGATGCCTGGATGCCTGTCTCATGTCCCCAGTCATGCCCAGGGCCTGGAGCAACACTCGACT
>356979 NS=5 contig=overlapped:61
GTGTGCAGGATTTCATGGAGGTCAGAGAAGGCCACTAGATCCCCTGGAACTGGAGTTACTAGTTGTCAGCTACCATGGAGGTTCTGGGAGCTGAGCTTGGGTTTTCTGTAAGAGCAGTGAGTACTTTTAACCACGGAGCTATCTCTCCAGCCCCAGCCTTAACAATTTTTACATGAGTCGTTTGAAACAGTTATGTTTCTTTGTGTGTGTCTTGCACATGACT
>356980 NS=54 contig=separate
GTGTGTCTGAGTACCTGAGGAGGCACTGACAGATTTCCCAGGTGCTAGGAACCAGACTGAAGTCCTCTCTGTTAAGCAGTGCTCTTAACCACTAAGGCAACCTCCAGCTCCCTGCCCTGTTTTGTAATAACAGAGACAAGCAAGAGTCTCAGCCCAAGTGACAAGTGGGGTTATGCTGGAGGAAAATCTGCAATGGTTAAGAACAGCCAGCAGACAGAAGATGGCTCTCTGGAAAGGACAAGCAGAGGATGTCAGACCTGCTGGTTGTTACTGCCGCCCCCAAGCCACCCGACT
>356981 NS=25 contig=overlapped:68
TGATGGACAGCGGATGGTTTCCAGCTTAATGACACTATAAATATAGCAGAAAATCCTTGTGTGAAATCCATTCTCATCCATCTTGGGTGAGGACCACTTGATCACTTTTATAGGAGCCAGCAAACAGAGCTTACCTGTCAGCCATGCACACATTAAGTGGCTCTGATATCTAGTTATTATTCCTTTGCAATTTCCTGCCTTAATGTCCATTCGACT
>356982 NS=30 contig=overlapped:83
ATATGAATACAACCTCACACTGAAGCTGGACCATATACCCACTCATGGCCCTCAGCGGCTGCACAGACTTTGGGCCTCATTATTGCCTCAGGTTTCTTCCCATGCCACACACATCAATATACCCCTCCCCCTACTCCAGGTGCAAAGTCTAAGAACATCACCAAGTCATCAGTCACCAACACTGATCATGTACATCCGACT
>356983 NS=70 contig=overlapped:117
TAATGAGCACCGGAGTTCAGACCTTAGCATCTACACAATATCCTCGGCATCCTGCAAACACTAGTAACTCAGCTCAGTGGGATCTCATGTCTTTTTCTGGACTCTGTGGGAGTCTGCACATACTAACACCAAAACAGACAGACACATACACACACAAGCATACGACT
>356984 NS=70 contig=overlapped:67
AGGTGGGCATTCGGTCCCTTTCACAGGGTCAGACAGTCTCTGGGTCCTCTTCAGCACTCCCTCACGAGCTGAAATGCTAAATGCAAAACCTTCAAGTCGATGGAGGGTCAGTGCCTCGGACCCCGTCTCTGCTCCATCTCGTAGACTCTGGGCCCCAGCTCTGCCTAGGGCGAGCTGTTGGTAGGGGTGGGGTCGAGGCCGCTGAGTTCACCCGACT
>356985 NS=16 contig=separate
ACATGTGGAGAAGTAATGAAATATGTATGGTTTTTTTTTTCTTCCAAGCCTAATGTCAATGTACAAGACTCTGTCAAGTTTTTGGAGTCTGAACTCAGCAGAGGAATTTCGGACAATTATACCTTAGCGCTTGTAACCTANNNNNNNNNNCTTTGCGTATGCTGACTCAGCAGGCAGAAAAGGAAGGTAATGCCTGGGACCCTCCTGAGGCGGATAGAATGTTGGGCTTCCTGGGATCGATGTGGAAAAAGCTTGTACGCTTTTTTCAAAGTATGACGTTGATAACATTTGACT
>356986 NS=91 contig=overlapped:120
ATATGATACCACTGAAAAAAGCATCTTCCTAGCCCTTCACTCAGTAGGAGTGTGATCATGGGACTTCCACGTGGTTTCTGGTGTCAGCACGGCCCATGGACTTCCACATGGCCTCTGGCCTCAGCATGGTCTCCAGTGGCAATACAGACCGCAGACATCAGACT
>356987 NS=102 contig=overlapped:84
AAGTGTTTTCAGAGTCACGCCTGGTCCGTTCTCAAGGTCGTTGACAAACACAGAGCTGCCATGTGCACACCAAAATAATGCGAGCAAGCACCTGTGCGCTCGTGCTTCCCGCCTCTAATTTTATCTCCCCCATGTGTTGTTTGTCTCCCTTTCAGTTCCTGAGCGGCACAGGGGGATTTTCTTAGAAGGTTCATGTGACT
>356988 NS=36 contig=overlapped:112
ATATGGATACGAGTATTCACGTGGAAGCCAAAGTCGTTGCCCATTTACTCGTTTTGTTTTGATTAGTTGTATTGGGAATAATTGCCTGGAGGAAGAGGGTTCCTAAAAAGACTTCAAAGAAATCAAACAATAGAGGCAAGGAAAGGCTGACTCCTAAGCTGGCCATGCGACT
>356989 NS=94 contig=overlapped:81
GCATGTTATTTGCATAACTCTGCACAAACTCTCTGTCCCTGTGGGTCTTGTAGTCCGCCATTTCATTCAGGCAGCTCTGCCTTCCATAAAGGGGCATCGAGAGACTGGGAAATGAGTCAGTAAGTGTGCCTAAAAAGTGCGAAGGTAAGAGTTTGGGTTTCCATAACCCACAGAAAAAGAGAGGCACACTTTGGCACACGACT
>356990 NS=120 contig=overlapped:100
CAGTGTTTTGTTATGATGGCCAAGGAAGGCCAATTCCTAGGCCCTCGTAAAACAACTTGAATTAAAATGTGCTTCAGAACGCCATTCTGTTGTACTAAACAGACAATCTGTGTGATCTTACTGTTATCAGCAGAAGATCAGTCAATCAGACTTGAGGGTGCCCAAAAGAATTTAACATGAGACT
>356991 NS=109 contig=separate
CCATGGCTTAAAATGGAAATATCTCCAACACTGTCGATGCCCAGCAGTGAAATGGAGTTCTTCTTCACGTAAGCTTTAATAACATACCATCATTGGGCTATAAATATTGGGTCTAACTTTACTGGGACTAAAATGACTAANNNNNNNNNNGACCCAGACCTTGATTCAATGTACTGACTGATTCTACAATGTGGCCAATTGAAATTGGATTTTCACTATTATTAATTTTTAAACACTGCAGAAGAATAAGATAATAACTGTTTCATGTATATTTGAGGACTCTAGCATTGGACT
>356992 NS=117 contig=separate
TGGTGTTTCTTCACAACTAGGAGAACCAGTCTGTGGTGTTTTGGGATCCACAATTCAGCCTGGTGTGGTGAGTAGAGTTTGTAGGCAGAGGCTCAGGTGCAGGTACAGGTGTGTGGCTCTGCACTGGTGACTGACTGTGTGCAGGAAACTTTTCTTGGAGGGTTGGCTGAGTGACTTAAACTTGGACCTGATTGCTTCCTTCATTGTGGGATTTCCTCTCACCTGGGAGGTCCCAATCTCTGGTGTTTGGGACCCACAGTTCTGTTTGGGACAGTGAGTATCGAGCATACGACT
>356993 NS=114 contig=overlapped:10
CAGTGTTCGTGTACACATTACTGGGTGAGTGTGTGAAAAGGAGCTGCATCAGCATTTCCTCGCTTCAGCATTTCCTCGCTTCAGCATTTCCTCACACTTTCTAGCTTCTGGTGGCAGCATTTCAAGATTCAGTTTGGTCTGGTTTTGTTTTCTTTTTTCTTTTCTTTTGTTTTCTCTCCTGAGTAAGGAATAGGTTTGAACTCAGCCAGGCTGGGCTCAGGTTTATAGTAATCCCCCTTTCTCTGCCTTCTAGGTATTGGGGTGGCACGTGACT
>356994 NS=1 contig=separate
GGATGGATTGGCAGCTGTGTCCTACTCAGTGGTTAGTTAGCAATTCTCATTGACTTGGTTTACAGTTTAATCTCACCCTTCAGGACAAAGAAATGGGTTCTGTTATATGCCTAGGACACAAGAACAGCACTGTTTCCTGTNNNNNNNNNNGGTCTACAGGAACACACTCCAAACAGTGTTAATGCCAGCAGTGCTTTTTCAGAGGTGCCACCTGAGCTCATGAGGTCTGTGGTAGCTGTGTAACCACTAGTTCAAAGCTATGATTCTCTGCTATATAATGAGTTCCTGGA
>356995 NS=45 contig=separate
CTGTGAATAGAGTCCTGGAGATTCATTTCAAGACAGCTCATTTCATCTACAATAAGAAGCAATAGGATAAATTTGTAGGTACTGAAAAATGAACTGACACCATTGATTATCCCATGTCATCACAGCATGCAGCTAGCTTTTGACAAATGAAAGCATAGTTTAAGAACATGCAGAATGTGTGTGTGTGTGTATGCATGGGCTTATGTGTGTGTTTGAATATTGTGAATGGAAAAATGAATTGAATTGTGAAAAATAAAAATCGAATTGAAAATGCGTGAGATATCACATGCGACT
>356996 NS=27 contig=overlapped:57
TTGTGTGCATGTGGACGCCAGAGGTCAATTTAAGCCACTCTCCTTAGTCACTCTCTGCCTTGAGACAGGGTTTTCCACTGAACCTGGAGCTCACAGATTCAGTTAGGCTGGTTGACCAGTGAGCTGTCCTGTCCCTGCCTCCCCAGTGCTGAGATCATAGGCAGATGCCACTGGCGATGGCTTTTTCCATAGGTGCTGCAGACCCGAGCTCAGGTCGTCATGCGACT
>356997 NS=119 contig=overlapped:76
GGATGAGATGCTATCTGTGTGCCCTCCAATAAAAGGAACACCTTTGGAGGTGGCAGGGGTGCCCTCAAAAGAGGACCAGTTATCCCGCTGCCCTTACGTCCCTTCTTGACTTGAGAGAGGAAAAGTGGTAGGTGTTTAACAAGCATTTCCTGTTATTGACAAGTTACAGAGTTCAGAAGTGGTTGAATAGCGAGAACAACACAGGACT
>356998 NS=99 contig=overlapped:98
GAGTGTGGCCTAGAAATGTATTAGAACTGCAAACCCTCCACCCCAGACCCATTGTCACAGACAATGGGTTGATGTTGATGGACCCATGTGCCCCCAGGGGTTGTAACCCCAGTGCATAGGAAGCAAGCCCTCCTGTGATCCCGCTACATTTTAAAGTTGGGAAAAAACAGCCCTTGGCACAGGACT
>356999 NS=53 contig=overlapped:92
ATGTGAGGTATATGAAAACTGCCTGTAACTCTAGGTCCCCAGAAGCTGACATATACTCAGGACTCTACAGGCTACCTTGTGTACATACGTGAATGAAAATAAACAAATCTGGGGGCTGGGCAGATGGATCAGCAGTTAAAGAACAGTTATTGCTTTGACAGAGGACCTGAGTTCGGTTCCTAGCATCGGACT
>357000 NS=8 contig=separate
AGATGGGATGCACAGTAATAACTGATGTAGAGAAGATGGAAAACAGATAAGATGTTGTGGCTTTGCCTTCTATCTTCAGTTGGTTAATCCTATCACCCTTGTCTCTTTTCCCTGATACTTCATGCTTTTTTTTTTTATTTNNNNNNNNNNGGTCTTAACAAGGTTGAATAGGTCTTCACTAATGAACACTGTTAATCTGTATGACTTTTCATATGGAGTTCCCCTCCCATGTTTTACGTGAGTGATGAGAGGTAGAAGGGACACGCAATAGTGAGAAATTTGTAGCATACGACT
>357001 NS=62 contig=overlapped:62
GGGTGACAGGCAGTTGTCCGTGCTTGAATAACTCGGGATTTGAATTCTACAGTTTGTGGCATCCATGTAATGCTTAGCAGTAGGTACAGCTGTTAACTATTCGCTTGTAAATAATCTCTCCCCATTCGCAACTTGTCTCCCAGGTAGTGTACCTGTCAGCATTAATAACTTCTTTGCAGCTCCCTGGCGATTTGACCCATCAGTTGTCATTCACATAGGACT
>357002 NS=80 contig=overlapped:58
GCATGCACTGCATGTGTGTTTTACTCACGGAAGCATGAGGAATAGGCTAGACCTCAGTTTTGTGCCCTTGTGCTGCACTGGTCTTGACATCTTGCTTGTCATACACAAGGATCAATTCTAGATTCATGTTTAAGCGAGAATCACTGAATCAGTTTCATCACTCAAGATTTGTGATGATGTGCAATATTGTAATGACAATTTTTAACATGCATTTATGCATACGACT
>357003 NS=59 contig=overlapped:81
CAATGCAGAGACTTCAAGAAGATAAGCCTAATGGGCATCTTGGGCTTCATGTGGGTTCACTAGTCAGAGGAGTGGAGAATATCTCTCATACAGACTATGCTGCCTGTTTTGTTTGTTTTTTTTTTATCACTTGCCCCTGGTGGGACTTCCCTACACAGCCACAGGGTAGAAACTCAGTCCTCATGTGAATAGATTCACTGGACT
>357004 NS=27 contig=separate
AGGTGCACATGCAGGGAGAACATTGTATACAGAATAAATAAATCTTTAAAACAGAAAGAGTAAAGAAATACATCCGGTTTTCCTCCAAAATAAACATGAAAAGAAAAAAAAAAGAGGAGGATGAGAAAAAGCAGTGCCTANNNNNNNNNNAAGCTTGTCATCCCAGAGGTATGGAGCCTGAGGCAGAAAGGTTTTGTGTCCAAACTGGCTACACAGTGAGACACATGGTCTCAGCAACATAAAACAGGGACAATGACATGGCTCAGAGGGTAGAAACACTTGGTGCACAAGACT
>357005 NS=67 contig=overlapped:101
AGATGTCAGTTCCCAACAGCACCACAGGCTGCTGACCTGATGGCTGCAGGCCAGGAGGCAGAAAGGATGGGAAGACAAGGCCTGGACTTTCTCCCCTCCCGGACTCCGCCACTGACCTCATTTTCCACCAGAGGATTTTTCCTTTTTTTGGTTTCGCTTGTTTGTAAATCATGTCACCCGACT
>357006 NS=32 contig=overlapped:91
GTATGGTAAAAGACATACACACAGGCAAAACACCCGCACACACAGAACGAAATAATCGTAATGTCATCAACTTTTGAGAAACTACTGAGATAAACTTTTTACCTGGAGAGCAGCGCTCTGGTGAACTATATGCAGACGCATCCTGAAGACAAGGGGCACAGACCTGGCTCTTCCTCCTCCTGCTCACTCGACT
>357007 NS=15 contig=overlapped:50
TAATGGGGGGGACAAGGTTCTCTGGGCTAATGTGGGATTCTGTTCTTTTCCACCTTATTCATTAAGCCATGGACTCTTAATCAACCCCAGGTCTCATGGATATTGCTAATCTTATTTACTAGCTTACTCTAGAGATCCACTGTCTTTGCTTTCTGCCTGGCATTACAGGCAGCAGGCCACATCTACCAGACTCTCTCAATTTCTGTGGTTCCAGACTCTGACTCTCATCCGACT
>357008 NS=49 contig=overlapped:65
GCATGTCTACAGATCATTGACTCCCAGAGCTGAAGACGCCCGATGCAGAAATATTGGCCCACTGTGTGATGCGTGTTGTGGTAGAGAGGTCTTATGCTTTCTGCTACTGGTGAATCCTGAAGACCATTTTAATTAGCTTTCCCACAGCTTCTGGACCTTTGGTCTTTGAGTCTGTCCTTATGACTACGCCCACTCACCCACACATAATCGCATTTGACT
>357009 NS=52 contig=overlapped:76
AGATGGTTGTGGGAAGAGGACAAAGAATGGAATAGAGCTCTTTCCTCTGATACTCTACCAACAAAAGAAATGAGAGTTTTACTCTTGGAGAATGAATTTCTCAAGAACCACTGGTCCACGAAAGGGAAAGATTAATGCAGATGCTCCATGTGATCATGCTACAGCAACAATAGCATCTTCAAATAACCGCAGATTTATTCACTGGACT
>357010 NS=67 contig=overlapped:96
CTGTGAATTAAGAGGTGTTTCCTGGGGTTGGAGGTATAATGCAACAGCTAAGAATACTTGCTACTTTTCCAAAGGACCTGAGTTCAGTTCCCAATACCTACATGGTGACCTCACAAGACTAGAAGTCTAGTCCCAATGCTTCTTCTGGCTTCCACCCTTATATAGACTACGTGGCACTGCATGCGACT
>357011 NS=78 contig=overlapped:56
TGGTGGAGAGGTTAGCTAGTCTCGGTAGCAGGTCTCTGCAGGCAAGGGGTCTCGGGCTGTAAATCCTGGGAGGAGGAAGCTATCATAGCTGGTTTTTGTACACACTAGTCAATCACTGGTCACCGTGAGCACCTGGGCCAGGAGAAGGCTTTGGTGTCATTTTAAGCCTGATCTGAGGAAGGCATCGATACTCCCAAGGCCTGAGGCATTGGTCCTTGACACAGGACT
>357012 NS=112 contig=separate
AAATGAATAATTTAGTTTTATTTTTTCTAAGACAGTTTAGTTTATTGTCTTGTGAAGATCATTATTAACATGGAGTAACAGAAAGACACATAAATATTAGCAAAAATTCTCTAGGCAAAGCAAATTGCAGAAACTGAATGAAACTTNNNNCAAACTTTGCAATGGTCCTATACTTTAGGCCACTAGTGGCTTTTCTAGGATTTGATACCTGAGCAAAAACATGCCAGCCATAACAGCCAGTTTCCTACAAATCCACTGATGAATATCAAACCATGTTCTCCCCATCATGGGACT
>357013 NS=79 contig=separate
AAGTGCAGGACACTATTTGCTAGAGGAGAACCCCAAACCTGTTGACAAACTCATTGCATGTCAAGTAGGTTGGCCTGCTCAGTAGTGTGGATTCACCCTTGTATAGTAACAGAGCTAGTTGACTAAAGACAAATAAGGTAGTAACAAAAACCCCCGGCGGGGGGGGAGGGTTGTTGACCTATGTGTCACAGGGACATATGACT
>357014 NS=97 contig=overlapped:79
CAGTGTTCCACATTCCAACTTCTAATAAACACAGGCTAGGCCTTGGCGAGGGCTGACTAAGAGAAAACGGAGATCAGAGAAGAGGGGTGAGGAATACTAGATAGAGGTTCTATGCAGGCGAACTTTGCATCAGAAGTTCTCCCGGCATCAATGAGCTATAATGCCAGCACGGCTGGCCAGACTCTCGATATTGACGCATAAGACT
>357015 NS=71 contig=overlapped:96
GGATGAAAGTGATCATTCAGGAGTATTTCATACAATAAGTAGGCTATGAAGTCGCCATCTTTATTTAGTTCAAATATATATTTGTCACTCCAAAATAAAACCAATACCATATCCATTTTGCAGTATTTCCCCATCTTTCCTCTGCCTCTTCTGCTACCTGCAACTACTTATCTGCTTTCCATCTGACT
>357016 NS=120 contig=overlapped:31
CTGTGGCAGCCTAACACCCATTAGTAGAGAGCAAACATCCTGAAGCTGCACTGAGAATTTCACAGAGTTCAGACAGAGCACAGACAGACGCTCTGTCTTGCCTCATCTCATCTTCCTGGTTTCCGCAAAATGTGGAGCCTCTTTAGAGGCACCTAGTTAGGAGGAATGTTCACGTATTTCATCTGGTTTTGTACACACAACAAACTTAAGTCATTCAGAAACACAGATGCTGAAGTCCCTAAGGCATGGGACT
>357017 NS=98 contig=overlapped:80
AGATGCTGATCAAAGCAGATGATCATCGAATGGTGCTTTGTGCTCCGCCAACCAGATACATCAGATATTTCATGAGGGGCTACCCCCAAACTCCTCTAGCTCCCACATTTTCAATTTAACAGAGGAAGCTGGCTGGATGCCATCTTTTACAAGGAACAAAGAAAGGCCGGCTCTTCTGCAGTTCTGGTTTAACTACACCAGACT
>357018 NS=77 contig=separate
AAATGCTCCCCTTCCAAAACAATGACATGCTGTTCTCCAGAAGGATCAACACTCCAGCCATGTAGATATTAGCAGATGCTGAGACTTATGGCCAAACTTTGTCAAAGTTCAGGGAATCTTATGAAAGAGGGGGAAGATAGGANNNNNNNNGCTCTACAAGGAGAGCAACAGAACCAAAAAATCTGGGCACAGGGGACTAACACTCCAAACAAGCACCATTCATGGAGATAACCTAGAACCTCTGCACAGATGTAGCCCATGGCAGTTCAGTGTCCAAGTGGGTTCCATAGGACT
>357019 NS=65 contig=separate
AAATGCCTAAATGTCCGCTTGCTACCATTTCAGGTTTATGAGTTTTTAACCCTGCTTTTGATTCACAAATCTCAGTTGGTCAGAAGAGTGAATGAAGTACCTGCAGTCTTTGTATGATCTCACCTGAGATGCTTCTGCACNNNNNNNNNNTTAAATTCTGAGACTTAATGACATTAACCGAGGCAGAACAGTTTAAGGAAATGTCAATTATAGCACACAGCAGGTGCTGTCAGGCCGGAAGCTAGTCATCTGTCTTGGAGTGTTATTTGTTCAATGAAGTATGTGCATGTGACT
>357020 NS=80 contig=overlapped:32
CCATGCCAAAGCTGTTGATGGGCTGCTCTTACTAACTTACTTTATTTATTTATTTAGTGTGTGTGTTGCCATGGTGCAAATGTGGAGCTCAGAGGTACTCCTCTTCTATCACGTGAGAGCCCAGGATTGGATTCAAGCCATCAAGCATGGTCGCAAACACCTTTAACCCTCTAAGTCTCTTGGCAGGGCCTCAGCAAAGAGGCTGTTACGCTACCCTGTGTGCCCTGGCAGGTCCTTGCTAGCCACATGACT
>357021 NS=5 contig=overlapped:54
CCGTGGTGGACTCATTCCTGGGTGGCTCAGCACTGCTCTTCTCTGCTAGTGGTGTAACTCTGCAAGTTTTTGCCCTTCTAAGTTTTGTTGATTGAGAATTTAACAAAATTGAGGCTTATGACCCCTCTCAATTTTTTTTGTACTGTATATATTAAAATCTCTTGTTTTATTACAGCTTGCACAAGCTTGAAGATAATAAATCACCATTTGAAACAAAGAACATTGGACT
>357022 NS=49 contig=overlapped:39
GTGTGATCTTTTAAAGCGATTTTAGATTTATTGCGTGTGCTTAAGTGTTTTGTCTGCATGTATACATATGCAACCCCGTGTGCACGGTGCTGGTAAGTGTCAGAAGGCGGTGTTGGATCCCCTGGAATGGAGTTGCAGATGTTTGTGAATCGCTCTGTGAGTTGTGGGAAATCAACTTGGTTAGCAACTCTACAGTAGCAGCAGGAGCCATTTCTGCAGCCCCAAGCACTGATGTTCACGTGACT
>357023 NS=42 contig=separate
ATGTGCTTACCTGCAAGGACCCTTCCCAGTGCGCGCGGCTTTACAAATGTGCTAACCTGCAAGGACCCTTCCCAGTGCGCACGGCTTTACAGTGCATTCATGTCCACTAACTGTTGGCAGCTTGTGCCTCTTGAATGTTAAAAACGTTTCGCCAATAGTTTATTCTGTTCTCCTGTTGAAAGACACACCTAAAAGACAGCCTGGCATGTCCTTCTTCGAATGCCCATCCATTGTCTGTGGGTCTAAGTCTTGTTTGTTTACTTGTTCTTCATTTGTTTATGTGTGCATCTGACT
>357024 NS=100 contig=separate
TAATGCCTTTGCATAGCAGAGTAGTCTCCAAAAACATGCACAAACACACAGTGGAGATAAGCCTTGTGAGGGTACTTAGTGTGATTAAAGCCTTTGCGTGTAACAGTCATCTCCTAAAAATCAACACATTCTGGAGGTCANNNNNNNNNNGTCAACCATATGAATATAAATATGTGGCAAAGCCTTTGCATATAACATCTTTTAATACATAAAAGAACACATACTGGAAAGAAGCTGTCTGACTGCAACCAATGTGAATAAACTTTTGCACTTCAGAGTTATCTTCACCCGACT
>357025 NS=23 contig=overlapped:42
GAGTGTGCCTGCACTTTCACCAGCGGAGTGCTGTGAGTGGACAGAGCCTGGCGCTCACTCCGTGCTCTCTGAGAGCCTCCTTTGAGTACACAGTAGTCAAGTTTCACCCAGTTCACAGTCTGTTAACTAGAGCTACTTAACATTGCAATTTTTTTTTGTTTTTTGTTTTTTCTTTCTTCCTTTCTTAGAGAGATTTATTTCAAAATTATGTACGAGTGGGTGGGACTTGTGCACACGGGACT
>357026 NS=48 contig=overlapped:39
ACGTGTTTTCTTTGCAAATGATTCTTGTTCTCTTAGAACATCTTGGAGCATCTTTAACCACACAAAAAGCCTTAGAGCCAACATGCCCAGGGGGCATTTTACTACTGACAAATACAGTGGAGCCTGTTGACTTGATCTGGGTTTTTCAGGGTCCTAAGGGTGGTTTTCCCATTGTCCCTGCTCCTCCTCCCAAGAAGGCTAACGTCTGGCAGGAAGTTAGGGCTTATCTGTCTCACATTCGACT
>357027 NS=14 contig=separate
TAGTGTCCATTATCTACTATCATACTCACTACCACCATAATTGTCTTGTAAGAAACACATGCTCACCAAAACTGATTTACATACAAATTGACTATAAAGATATGAGGGTCTCACAAAGACTTAAGGGGAAAGGGACAGGTNNNNNNNNNNAAATGTGTTATTTTGTTTGTTTTAAATAAACTATAACCAGGGCCAAGTTAAAATTTTAGTGCTTTTTTTTTTTTTCCATCTGCTAAACCTGGGTATTCTCCGAATCATTTTGCTTCGTGTAAAATAGCCTTTTTCATTTGACT
>357028 NS=53 contig=overlapped:82
CAATGCTCTTGCATCTGTACAAGCCAACACGCTCACACACAAAGTTGGGTGGAGTGTAGAGAAGACTGAGACTTAGCTGTTATTAGAGACACCCATATAAGAACTGAGTAAGGGGGTGGTGGCTGTTTTCAACCACATAAGAGTTATTGATCCTATTCTAACATGACAGACATAAACAGAACTAGGTTTTCTTCATCTGACT
>357029 NS=41 contig=overlapped:122
CTGTGCCCACACGTGCAAAAGCCAGAGGAGGGTGCCAGGTGGCCTGCTCTAGCATTGTTCACACTCTCCCATTGAGACAGGCTCTCTCTGAACCTGGGCTAAGCCAGCAGCAGCCCCAGGCCCTGAAAATCCTCCTGAGTCCACTCCACACACCACACGACT
>357030 NS=52 contig=separate
CAATGAACAATAATGGGCTCTATCATTTCTTTTGATAATTCAAAGAGAGAGGGCTGGCAAAGGAATGACCATTTTGTTTCATTTCATTTGTTTGTATTTATCATCTTTAATTTTTATACAATATATTTTGAACATTCTCANNNNNNNNNNTCCCTAGCATCTCCAAAATCTTCCCCAGTTCTTACCCTCCCAATTTCACGTTCTCTCTCTCTCTCTCAAAATAATCAAAACAAACAAAAAAAGCAAAAAATACCAAAACAAGCAAACAAAAATCGGGCGTATGCACATACGACT
>357031 NS=71 contig=overlapped:78
CGGTGCTGGTAATTAAACCCAATCCCTCTGCAGGAGCAAAAAGTGCTCTTACTGAGTGGGCCAACTCTCCAGCCCTGCAGGACTGTTTGTTGTTATAAATCAATGTTCTGAGTCCTCAGACATTAAGTGATGGCCAGCAGTTCTTCTTGGGTTCAGATATGAACTAGGAAAACTTGGTGGTGTTACTCCCTGTTTAACATGTGACT
>357032 NS=86 contig=overlapped:20
TGATGTTGCCACCTCCTTGCCGTGGGGAATGCCTAACCTTTATGTTAATCTCACAGGATTTAGAATCATCTAGACACATTGTCTATGAGAACAATTTCAGGGAGGCGTAATTTAGGAGGGAAGACCAACTCTGAAAGTAGACAACCTCACATACCTGAGATCTCAGATGGACTCAAAAAGCGGACATACCCCTGCTGCAGTCTCATTTATTTAACTACCATAGTTAAATAAACCATGGTTCTTGTTGTGAAGGACCATGTGACT
>357033 NS=43 contig=overlapped:135
CAATGAAACCCTAACTAAGACACCACCCATCCATCTAACCATCCATCATCCATCCGTCTATTTAATCCTCCATCCTAGGCAATGTTGTGAAGCTGCCCTCTAGTGAGCCTCTGCCATAGGCCAGCATGTACTACAGTAAGCACAGGACT
>357034 NS=69 contig=overlapped:103
CAATGACATTGAAAAACAAAACACTAGGGCTGAAGAGTCAGTGGTTAAGAGCAATTGTTTACTCTTGTGTAGGACTCAGCTTCGATTCCCACTACCCACATGGCAGCTCACAGCCACTGTTATTCCAGTTCCAAGGCAACAGCTATTCTCTTTTATCTTCACAGACAATGAGCATGCGACT
>357035 NS=50 contig=overlapped:72
GTGTGACCCCAACAAGGAACATTCTACAAAATTACAGCGTGAGGCCTGCAAAAGGCCACAGACTGAAGAACTGTCCAGAATGAAGAGCACTCTGGAGACAGGACAACTAAACACCAAGTCCCCCAAAGAACCTTCAGCTCTTACATTTACCCTAGAAGCATGGGGCAGGTCTTGAATGCAGACTGAAGTCTAGAGTGTAGTGGCATATGACT
>357036 NS=36 contig=overlapped:133
CTATGTAAAAGCACAGTACATAATACTGTACATTTACACATGCTTAAACTTCTTTAACAATTAACCTCATGGTGTCTTTGCACAAGGCAATGACAGCCACATGTGGGAGGCAGAGGTCATCATAGGGGAATCATTTAACACATATCTTTCACATTTGACT
>357037 NS=17 contig=overlapped:91
CGATGGTGTGGGTCTAGTTAGCCCAGGACCAACATAACTGAAATTAAATACATTTGGTATCTTTTTTTTTTTTTCGGATGTATGACTCAACATCGCCGTCGAGGCGTGGTGTCCCCAGCACTAAGTCAAGCAATACTAAATATTCAAGTATGGACCCTTTCAACATGGCCTTATACCTACAACAAACATATGACT
>357038 NS=48 contig=overlapped:39
TGGTGGCCTGTGAAACTGGATTCTCTAACGTCCCAATGTCCTGACACTGGGTAAGATGTCTTCCCACCGAGAACAGCTGATGTTCCAAAGCTTTGCACTCCTTCCCCTTGTTAGAATTTCAGTTAAGATCTGGGAAGGGGAGGGGTTGCAGAAAAGCAAGATGGTGGATGGTACCGATGGAGAACTTACTGCAGGCAGTGAGTGAACTGCCTGGAGTTGGTCCTCCGCTCTACCAGCATGCGACT
>357039 NS=36 contig=overlapped:83
ACATGCGGCACACATGCACAAAGGAACATACACATACACCTAAATAAAAATGAGTGGGAATGGGGCTAAAGAGATGACTCAGTGGTGAAAAGCTCTAGCTGCTCCTTTAGAGGACTCAGGTTCAATTCCTAGCGCCTACATGGCAGCTCACAACTGTCTGTAACTCCTATTCCAGGGGATCCAAAACCCACACACAGGACT
>357040 NS=30
ATGTGGCAGATGTGCAGCTTGGTCATCATGTGGGTCCCTAAGCAATGGGAGTAGTGACTATCTCTGACACTTTCTTGCTTTTGGATCCCATTTCCCTAGTTGGGCTGCCTTGTCTGGCCTACCTGGGAGAGGAAGCTGGT
>357041 NS=93 contig=separate
GTATGTAGGTATGTGATTTGTTAGAATGACTTACAGGCTATGGTCCAACTAATTCAACAATGATAGTCTGTGAAAGGAAAGTTCAAAAATCTAGTAGTTGCTCAGACCACTGAATGGTATCTCAGCTGGTCTTCAGTATANNNNNNNNNNGACTTACTAGCAAGGCAAGAGCAAGCAGGCAAAAAGCAAAAGCATCCTTTGTTCAGCGGCCCAGATCAGACGTGGTTTCCCAAAGATCTAGATTAGAGGTGGATCATCCTACTTCAAATTAAGAACAAATTACCTCACAGGACT
>357042 NS=59 contig=overlapped:116
TGGTGGCTTTGTTTAATATGAAAGAATTGAAGTTAAGAGGTTCTTTTATTCTCTCTTCACCCAGAGCTCCAAGCTATCCCTTCCACCTCACCCCCTGAGGCGTCCCTTTGCCCACTCCTTGAGGTACATGCATGCTGTTGGCTCATCTCTAACAGGTCACACATGACT
>357043 NS=6 contig=overlapped:76
TCATGTAAGCTTATTAAAGAGATGACTAATGGTGCAAAGCAGGAAGAAGAGATTTAGTCAATATGGGTACATTTTGGGGGGGTCAGATAGAGGGGTCTAGTGACACAAACTCTGGGCTTAAGTAGAGAAAAATTTAGAGTAAAGATCAAAAAGTCTGCATTATGAACTCCTGGTTAAGGTGTGGTCTAACTGACTGTCACTTGACT
>357044 NS=63 contig=overlapped:87
GTGTGTTACGTATAATTATCAAACTCAGGATGAAAAAAACAAAGAAGCTCTCTGTTGCTAGAGAGCTTTCATTACCCTCAATGTTCAATTTTTCAGAGACAGGCACTTTGGAAGGTAATCAGCATGAGTACCTTTACCCACCATAAAACTCCTTCTCTCCCTCTCTTTATCCCTCACTCTTTATCCCAACATCAGACT
>357045 NS=117 contig=overlapped:114
CCATGAGAGGCTTCATCTTGACACTGCCATCTTGTAGCTTGTCATACTGCTCCAGCATTTGGTTTCCACCTGCTGGACCGACTGGCAATATCAATCTTCCACCAGGCTTCAGCTGGTCTATTAGCTAGGAGAAAAAAGAAAACACCATATACGCACCAAGTCACAGGACT
>357046 NS=41 contig=separate
AAGTGTATGTAAGAGGCAAATGTGACTATAAGGACTGCTTTGCAAGTGGGGAAACTGAAGCCCAGAAACACAGCGGGGACCAAAGCAAAGGCTCTCTGCAAATGGGAAGGAGTTTCCAACCTATCGATATGCAAGAAATCTNNNNNNNNNNTTTTTTGTTATTTGTTTTGTTCTTCAAGACAGGGTTTCTCTGTGTAGCCTTGTCTGTCCTGGAACTGGCTCTGTAGACCAGGCTGGCCTTGAACTCATAGAGATCAGCCTACCTCTGTCTCCCAAGTGCTGGGATCACAGGACT
>357047 NS=110 contig=overlapped:86
CGATGGACTGTGAAGGAAATTAACTTCCGTTCCTTACATTGCCTCTGTCTGATATTTGGTCACTGCGACAGAAAACTAGCCAAGACAATGGGTACTGGTGCAATTCAGAAAAAAGCAGGGAGGCTTTGATCCCTAGGACCCACATGGTGGATGGAGAGAATCAGTTCCCACAGGTTGTCCTCTGACCTCCACATGACT
>357048 NS=1 contig=separate
ATGTGGACCTATCTGCATTGCCCACGTGGCACGCTGGGGTTGGCTACCCAGAGGCTATTTAAGCTGTGGGCTGGCTTTCCCCAGGGTCAAATGATTGTTCAAGGTTCCTGAATAAACTGCATTGAAAAAAAAAAAGAATCANNNNNNNNNNTTTTTTTTTTTTTTTTTTTTTTTTTTTGTTTTTTTTTTTTTTTTTTTTTTTTTTTTTTTGATTTTTTTT
>357049 NS=62 contig=overlapped:100
CAGTGTAGACACACTGCCCTCAGCATTTCCTTGAGAGGGATAGGACTGAAATGATAATTTTCTGTCCCTCGTTTGGATACTATTTTTCTAAAGTGCATTATTCTGTTGTTTTTTTACATAAACATTACTCATTGATTATCACATGCTAGCCAGGTCAGTTTTCAGTGGAGTGTGGCATTCGACT
>357050 NS=5 contig=overlapped:99
CTGTGCCTGGGTGGCCATGCATGATGGGAGAGTCTTGGCTCCATCACTAAGACGTGAAGACAAGAAAATCTGAAATTAAAAAAAAAAAATGTTGTCAGAGAAAAATGGACTGTGTGATTCACACACACAGTGTGTATGCAGTCAGTGCTCTGCAGAGAACGGAAAGAGTGGTTTTCACTAGACT
>357051 NS=42 contig=separate
CAGTGAGGAAGACAAGGTAGGCAGGCAGCGCAATCATGGGGCAGAGCAGTAGCAGGAAGTTATTTATGAGGACTTTAAAGTCAATGCTAATAAACGCGAGGAATTGAGAGAAACGCCCTTATCCCCTTTAGTTTATAAATNNNNNNNNNNAAGGTACATAAATCTGGAAAACCTGGGAGAGGGTAGCGAAAAGATTGCAAGAATATTATGCTAATAATGGTCCTGAGAAGGTACCTGCTATAACTTTTTCTGTGGACTATAATTAGAGACATGCTGGATCCTAGGCATGAGACT
>357052 NS=123 contig=separate
ATATGCCTCATAAGAATAGCTTCAATGGAGACAAAAATCTGTTTGGGATTGGAGCCATGGAGAAGACAAAGAAGAGAAAAAAGGGGGAGAGAAGGAGAAGAAAAGAAAGAAGGAGCAGGGGGAGGAAGAGAAGGATAAGGAGANNNNNNNATAGAGAAATTAGAGGTGACTAAAGGTATTACTTTAAAAGAGTTTTGCTGCAAACAAGAGCAAAAAGGGGCAATCTTTAGTAGCCTTGGTCAGGTCAGGAGAAATGTTTTTAATATAGGAAAAGTAATATCGCTACACATGACT
>357053 NS=59 contig=overlapped:84
AAATGGATGCTGATCTTGACTGCGTGACAGCAATAGTCACTAGCTGCTGTTGACACTTCTGCCTTTCATGTGTGTCTAGTGTTGTGAAATATGTTAAGCTTTTTATTCTCTTTACTAATAAAAATAGCTGCATGGGACAAGAGAATACTGTGAGACTGCAGAAAGCCAACTGAATTGATATGTACAAAATTCACCAGACT
>357054 NS=60 contig=overlapped:125
TTGTGTGAAACACCGTGTGGGGCAAGCATGTCGGGTGTCTCTCTGTCTTTGTCATCCTACTGATGTTCCCTCCTATGTGACTGGGACCCTCAGACCGGCACCCTGTGGCTTGAGTCTGTGTCCTGCTACTTCAGTGTGCTCCCAACTGTTCACGCGACT
>357055 NS=93 contig=separate
ACATGCAGAATTTAAAATAAAAGCAAACCTTTGCCAAATATTAGAGAGCTACAGATGTGTGGTTTCATTCTAGCATACACCTTTAAGCTCAGCACTCAGGAGGCAGCCTGATCTACAGATAGATTTCCAAGGCAGCCAGGNNNNNNNNNNGATACATATCAACAGATAAACAAAGAAAACTCTCACACAGAGGAAAACTATTCAGCCTTAATAAAAGGAATGCTGTCACTGTGACAAAGATCTGTGACAAAACAAAATGAAATGGGCAAAGCCAATGACAAAGGACACAAGACT
>357056 NS=85 contig=overlapped:60
GTATGTACCGTGTGTACCTGGTACCTGCGGAAAGCAGAAGAGGGTGCTTGAGTTACAAGTGGTTGTGAGCCACTGTGTGGGTGCTAGGGACTGAACCTGGGTCCTCTGCAAGAGTGAGTGCTCTTAATAGAGTCATTACTCCTCCCGACCCACCCAGGAAACAACGTGATGAATCGATGTCTCTCCTTCCATTGAACTGGGAATCCGATGGAAGACACATGACT
>357057 NS=113 contig=overlapped:39
AGATGAGCAGCGAGAGCGGGAAAACGAGGCCAAACTAAGTGAGCTCCGAGCCCTCTCCATCGTGGCTGATGACTGAGCCCCTGTTCCTCAGGAGTCCTCAGGCTCCTTGGGACACAGATCACATCTCTATAGTCTTTGCTCTTGGCAGGCATGGATGCATGGACCTCCCAATGGCCAGCCAGCTGGAAACAGGTAGCCACTCTTCTGCCTTGCCAGTTCTCAGACTTAAATGCCTCCATTTGACT
>357058 NS=76 contig=overlapped:88
GCATGTCCTCAGCTAGAGTTTGAGGAGATCCAGAGAGGCACCCAATAGCTGCTTTGCATAATCCTATGTACAATTCAGCTCTTCCCATGTTTCTATCCTGCTAAATTCCTATGGCAAGGCCTTAACTGCCCAGCGTGATGATACTTTGAGATAGGTCCTATAGGAGATGATTAGGGTTGGATGAGGTCATGAGACT
>357059 NS=54 contig=overlapped:113
AGGTGGAAACAGATGGCCAGGACACACTTACGGCCTCTCAGATGACCTATTTAATTTCAGCCAAGACCTCTAGAGCAAAAAGACATGTATGTTGTCTTTTTCTTTCTTTTCTAACCATAAAATTCATTCCTTTTTTTAATTGCAATAATAAAACTATCCAATCATACGACT
>357060 NS=85 contig=overlapped:21
TAATGTTTAATAAAGAAATCTACCTCAGCTGACAGGATTCCACCTACGCTAGGGTTTCTTCAGCTCTTACGTCTTACCTGTTGAATGTCACTTTGGCAGCACCCTGCTTGTTTGATGAAGCAGGCTACCGAGGCACGACAGAGCAAAGTGTGTATGTGTTCCTGTGATGACCTCTTTCTTAGCATGTTTCAGTTTTATATTTGATAAGTTGATAAGTGATATGAATGTATAGGTAATTGCGTATGTTCTAAAAACATGAGACT
>357061 NS=9 contig=overlapped:109
ATATGTTACTACTGTGAAAAAACTTTGCTTGTATCCTTTGCTTTATAAGTATTGTTTGCACATTTAGTAAACTGAGACTTGGTCAGGAATCTGTCTTGTGTCCATTCTATGCATCTCTGTCTCCCCATTTATACTCCCTCTTTCAGGTGGACACTGTTCTACTAGCCATCAGACT
>357062 NS=53 contig=overlapped:88
AGGTGTGGGTTCGGGCGGGAGGCTGGGAATAACGGATTTCTCTGGCCTGGCTTTTTATCCAGTGCTCTCTATCCCACCTTCACAGCTGTCCTCAGCTGTCAGCTTCCTCTAGCCTGTTTCCCTAAATTCCTTGGAGACGGGCTGCAGAGATGGCTCAGAAGTTAAGAGATCCTGAGCTTGATTCTGGCACCTGACT
>357063 NS=109 contig=overlapped:100
CCGTGCTCCAGCTTTCGTTTGAGGTGCCTCTGTGGGGCAGCGTTGAGGACGCTGGCTTGCATGGGTCATGTCATCACAGCTCTGGTAACACCGCCTGGCTAGGTCACGCCTTCAGCACTGAACAGTTTTCAGTTCTGCAGACGGAAACCAAGCCACCCTCAATTGGATGTTTTGTCATCTGACT
>357064 NS=17 contig=overlapped:10
CAGTGGGTAATAACCAAACTTACCAAAGTCAGTCCACATTCCCAGGACTCATGTGGCAAGTCAAAACTGCAACAAGTCAAAAAAAAAAAATCACTGTCTTTTTAAAACGGGGGTTGGGGGGGGGATTAATGGTGGTAAAAAGACTAGCCTTCACCAATGCCCCCCACCCCTCTGCTCAGGACAGGCCACAGTGGGACAGTAGAAGCAGAGAAGCAATCTGCATGCTTCCCACAGCCGAGAATTATTAGGAAATAACAGTAGGATATCACACTGGACT
>357065 NS=31 contig=separate
ATGTGGTGTTGGGTTATGGAATCCAGGGCTTTATGCACGCTGGACAAGTACTCTACCAATTGAAGTAAATGCTCAGACCATTAAGTATGCATCTTTTTTCTCTACATAGCCCTGGCTGGCCTCAAAGATCCTATCAAAGGTATAGGCCACTACCTTCAACCAAATACCACCCAATGAGAATGGGCCTGGATTTGATCTTACAACACAAAGAAAAATAAAGTACAAGTCCCTAAAAGTCACCAGGTCACTCAACTTTTTTCCAGTATAGATTAAACCCAGGGCTTCACACGACT
>357066 NS=90 contig=overlapped:6
CTGTGGTTTCAGAGGAGCTGCGTGTGTCTCCCAGCCTTCCCCTGAGCAGACCCTGCCAAGGCTGGGTAAGACTCCTTGGGTGCCAGCTGTCCAGGTGCGGGGCTCTGGGGGAGTGCAGGAGCCACGGGGCCACTTGGGGGCTATGAGGATGGCCTGGCAGGAGCCCACATCTGCTTCTGTGTCCCCTTCAATAAAAACCTCCCAGTCAGCATACCCTCCATGTTGTGGGTCGTCTGGGGCCGGTTGTCGCCCCAAGAGTGACTCCTGCACACCCGACT
>357067 NS=52 contig=overlapped:121
AGGTGACACATGTAGACGAAGCCCACTGGGCAAGAAAGAATTTACTCCCAGTTAAAGGAGCTGGTCCCATCCAGGGCAATCAAAACAGCAAACCAATACACGCCATTTCTAAGGGGTTACGTTTCAAACACTACATATTTTTAAGATAGCATCTCATCCGACT
>357068 NS=84 contig=overlapped:50
AGATGGCCCTGGCTCTGGGGTCTCCGAGGCTGCCCCCCAGGGCGTGGCGCGCAGGCTCTCCCTCCCAGGCCGTGGCAGGGCCCCTTTTAAACCGGCATTCCACCCCGCCCGGCAGGCGGGCTCCCAGGGTGTGCATGTTGTTGCAGTGGACCTGCGGGAAGAGGGGGAAACTGAGTCAAGGCGGGGAGAGCCCAGCCGCCCCCACCCCGGGGCGCGCAGGGCACGCACCTGACT
>357069 NS=54 contig=overlapped:30
AGATGGAACCATGGCCTCGTTCCCAGTGGGACTAATGACTTTCCACTTAGCACGGTGGGAGTTGTTTGCCAGAACACATTCGTCGTCTTTGTAAATGGTTATCTGGTTTTAAATGAGAGGAGAGCTGAGGTCACCGTTAACTTACCTTCTTCCATACACACACAATCTTGAGGATTGTTGTTACTTTTTATGACACAGAGAAAAAGACTTATAACTAGGAAGCATTATGACCTTGCTTTTAAAACACATGACT
>357070 NS=33 contig=overlapped:39
CAATGCTAAGTGGTCAGCCTGAAGTTGGGATGAGCAGTGCCAAAGGATGCGAGAAATACTAAAGCTGAACAAGTCTCCAGTAAAACAGTGCCACTAGAAACCCACTATTCCCTGAGAGACTTGGAAGGAACACATGCTGTGAATATGCAGTTGTTCATCCCTGGGCTCCAGTGGGCGAGAAGAGGGTGAAAGATGACTTAGTGGAGAGAAGGAGGAAATACAACTATGAGGCGGCTCACTGGACT
>357071 NS=62 contig=overlapped:119
CTATGGGACTAGTGGGTTTGATGGATGACACACTGTCTTGGCTGTTCATATTGTGTTTGCAACCTGACGTGTGAATGTGAACCTCTTCCTTTGGTTGTGTGTTTGACATGAGAATCTGCCCTGCCTTAGACTGGGCCAGTGCAGGAGATCAGCGAGCACCAGACT
>357072 NS=45 contig=overlapped:84
CTGTGCTGTGAGGGTGGCCTGGGTGGGTGGAGATGCCCTCTACCCACTCAGGCAGTTGGGAGAGCTGGCCATAGGGTCAGCAGGTAAGCTGGCCTTGACCCTCACCAGCTGCATCACTTGGAAAGGCGGGCTCTGGTGAGCTGGCCCTGCCATTGCCTGCTGTGGGGTGGCGACAGAACTGGCCCCAGGGTCACAAGACT
>357073 NS=21 contig=overlapped:138
TCATGCACTAACGAGGCTGAGGATTCAAACTCAGGTTCTCCTGCTTGCAGGGTAAGCACTTTTCCCTCCTTGACTTCTAAGTCTTAATTCTCTGTTGGTATAATGTTCTTTTGAAATGTGTACACCTTACCCTTGTTCATTCGACT
>357074 NS=116 contig=overlapped:10
AGATGGCTTTAAATTGCACTGCTGCCTCAGGCCCCATGGGCAAGATTTTAACTCTCCCACAGAACGCCTGCAGCAAGAGGCTAGCTTGCAGAGGAGGGTTTTCAGTTGTGCAGACTTCTGATCAGCCATGCTACACACATGCACAGTTTCGAACTGGGCTGGGACCACCAGCAAGCTCCTGGTCTCCATATGCCACTATGTCCATGTACTGCACATGGCTAGCCACCAGGTTGGTTTTGGGATAAGGAAGGTGGAACCACGGCTTCACTAGACT
>357075 NS=85 contig=overlapped:68
GTATGGAACCAGAGGAGACCCAGAGCCTTAGTCCTTAGTCCCCTCTCCAAAATTCTCAGATCATGGGCACAAGTAGATAAAAAACAGGGCTAACTACTGTGCCCAAACCCAGAATGGAAAATAGGGCATATGGGTTTCAGAGGCAGGGCTACTGCCCAGATGCCAGACCAAGTGATAGTGACCCATACCCAGGGAATATGCTGGCTGCATAGGACT
>357076 NS=109 contig=overlapped:6
AAGTGAATCCAAGGCCTCACCCCAGAAGCGTAAATGTGAGAGGCAGAGATATGGGGTCTTGAGGGACCCTGTGCAGAGAGTAGGTGGGACAGGTCTGGGAAGGGGCGGGGCTCACCAAAGACAGTGCCTGCCCTGTGTGTCTTGGCTCAGTGAAGGGAAGAGTCCCCTCCGTCCCTCTGCACCAAGCCACGGACTTTACCTAGATGGCTACGGTGGGTCGGCAGTATCAGCTCACGGTGGTTGGGATAGTATGCTAAAATGACAGGGGTCATCAGACT
>357077 NS=47 contig=overlapped:79
AGATGAAAAAGCTTCCCTCTACCCCCATTAGTAAGATATCTACTCTGAGAATCCATCATAGATCTTATTTTGTGCCTCATTATTCAGGGTTGCTCATGTGAAGTAGGCTTCAAGGCTGAACAAGGGGCCTGGCCATCTTCTAAGCCAATGTTCTGTTGCCATAGGACAGAAGACATATCATAACCAAGAAGATATTCATAAGACT
>357078 NS=77 contig=separate
CAGTGGTGCTGGTCTCTTGTTAGACACAGCAGAATCTTCAGCTCCAGCTCACCACACAGGATAGAATCTTAATTCAAAATGTTGATCAGCCCCACAGACTCTAGGACAGCGACTCTTCAAGGGACTCTCAGGCCTCCCTCNNNNNNNNNNGCCTCTACTGTTTGCATTGCTCTCAACATTCTTAACTTCCAAGCTCCTACAGAATAATTCACTGAGCTCTCAACACTCAGTGGATTTTTCTAGCCTGAAGTTCCAAAGTCCACTGTCCTCCCAAACCAACGTGGTCATCAGACT
>357079 NS=60 contig=overlapped:67
CTGTGGCCTGCACAGCTGCAATGCGTGCTTGTGACCAGCACGGCACAGCCTCTCAGATTTAACGGGTCTGGAAGAGCCATACAGAGTCATCCTGGAGGGCCACAGCAGAAGGCCAAGGCCCTGCACCAAGAATTTAACTGCCTGCAAAAGCTGGGTCAGATTTCACGAACAACAACAACAACCCCCTCCCACACACACCCCTATTAAACACATGACT
>357080 NS=63 contig=overlapped:56
CAGTGTGTGACTACTCCGAGCGAGTATTTGCTATCACAGAACAATCATTAATGACCAAAAAAGGGCTCCGGGTTCTACTGGCTCCTGGAAGGGCCCTAGGAGGGAATGGTCCTTTTACTAAACCTGCCACAGTGAGCCCTTTCCAAATCCTTACTTTCAGGTGCCTGAACCCTTTATGGTTTGGAGGTGCAGGCAGGAAGGTGGTGAGAAAAATGTGAGCACAGGACT
>357081 NS=18 contig=overlapped:11
CTGTGAGTGGTGCTCACTTGTGTTTTTGTAGTCGCCCTTGCAAACAAACTAGAAGTAAGCACCAGTAACCTCCAGGCTGGCTGCCAGGGTGCAGGAGGGGCTCAGGGCAACTGGGCGGGGACATGGGTCCAGTGGCAGACAGTTTTTCTTTGGGTACTGTTTCACACGTCTTCTTATTTGAACTCTGAGAGATTACTGTCTATCTAAAACTGGAGTGACTCAGTGAGTAGAAGTATTTTAAGGCTTTACTTCAGCAGCAGCAGGCACTCGACT
>357082 NS=30 contig=overlapped:17
ACATGTGAAGTGGAAGTTTCTGGTTTCTTTGTAAACTCAGATGTGTCTTGTGAACATAGTTTTAATTTTGGTTCCAAGTGTGGGATGTGAGAATGCATTCCCCCAACCCCTGCAGAAAACTTCCACTTGAAGGAGATGATATTTGTCAACTGGAATCTACCTCATGCAAGGGGCATGGTTTTTGATGGCTGTAAAACAACCTCTTGTGAACTCTGAGAAGGACTAAAAAGAAGCCAACAGACAGTGAGACAATGTTTTTTCACCAGACT
>357083 NS=84 contig=separate
AAATGTTCAACATCTTTGCCCATCAGGGAAATGCAAATCAAAACTACTTTGAGATTCCATCTCATATTCACCAGAATAGCTAAGATCAAAAACACAAGTGACAGGTCATGCTGGAAAGAATGCAGAGCAAAGAAAATATTNNNNNNNNNNCCATTGCTAGTAGAAGTGAAAACTTAGCCACTTTGGAAATCAATATGGCAATTTCCCAGAAAATTGGGAACTGATCTACCTAAGGACTCAGTTATACTGTTTCTGGACATATACCCAAAAGATGCCCCACCATACCACAAGACT
>357084 NS=17 contig=overlapped:31
TCATGCAGTGTGTGTGCCATTGCCCAAATAACAGTGTATATGCTTTTCAGAGCAGAATGCTTCCCTATGTACCTCAGTTTTCTGCTCTGTGAAGCCTGTAAATCAGATCCCCTAGGGTTTTAATGGGGGGCCCTCAGTTACTTCTCTCACTAACAAAGTGTACCTCAAGGGGCTGGAGATTTGGCTCCAATGCTAAATCCTCTGTATAGCATGAAGGAAGCTCTGACTTGGATTCCCAGCACCACATCTGACT
>357085 NS=62 contig=overlapped:82
GTGTGCAGTTATTATGTTCCGATTAAAACAAACGAACTATTTATTTGTCTACTTGTCTCTGTGTGTGTATGCTCTCCCGTGCTGGTTCTGGTCCCTTCCCAGAGAGCCTGAAGTCGGATAAGGATGCAGGGCTGTAAGAGAAAAGCAGGGAGGACCACGTCTGTCCTCGACACTGTCAGCCGGTTCGGGCTCCCACATGACT
>357086 NS=78 contig=separate
ATATGAGTTAGTCTTTTTCTTTTTTCTTTCTTCCTTTCTATTTTTTGTCACTGTAACCAAGTAAGAATTTATTTTAGTTCATGGTTTCAAGTCATCATGTCAGAGAAGGAGAAGAGGCATGGTGGAGCCATCCAACTCTTNNNNNNNNNNAGGTGGGGTAGATGTGGTATACCCCCAAAGAGAGGTTGCCACCAATCTGCTTCCTCCAGCTAGGGCATTCACAGCGACACATGAACCTTTCAAGGGACATTTCACATTCAAATCACATACTCCAGTGGAAACTCACACCCGACT
>357087 NS=108 contig=overlapped:121
TAATGGCTGTATGCTAATGTTTCTGAGCATGGATTCAATGATAGAAATGAACTCTTTTGTTTCAATAAACAGTCTCTAGGCAATGTTTCCCTCTCCACCATTCCAAACAGAGGTGGGGTGCCTGGTGCTTCTGCTGACGTCAGAACACAGAGGACACAGGACT
>357088 NS=100 contig=overlapped:5
ACATGAGTCCACAAGCCAAAGCTTCAAAGCTTCTTTTGTTTGAGGGGTACACATGGTAAATCAGAATGCTTGCAAGACACTGCAGTCCTATGAGAAGCAAAAGCATCCCAGGGTCTTCATGATTGCATAAAACGCAACCCATCGTAGCTCAGACTATAAGCCTAGCCAGAACAGGCTGAATTACTTGAGAATAAAAAGATGCTCTTTTTTCCATTCTTTCATAGTTTTTTGTTATTCTTAATTTTCAAGAAGAAAAATTAACAAATGCCACATTTGACT
>357089 NS=107 contig=overlapped:112
CTGTGCACCCCTGTACTGGGCCCTGTGGGGGACGGTGGAGGTCACGGCTGCACACGGGATCCAGTAACTCTCAAGAGGGTCATAGCCTGCTGAAGTCCAGGCATTACAGCCGCCTGGGAAAGGCAACGGGTCCCTGTATGAAGCTGCAGGAGTCACCCAGGAGCATTGGACT
>357090 NS=19 contig=overlapped:139
CGGTGTTTTCAGCACCCGGTGCTGCCTCAGAGACAGCCTTGGCTGTGACCACAACACAAACTCTGCTCCCCACACCATCAGCCACACAACTGGAGGGAGCCACAGGGAACTCTTGGCTCAGAATACAGACTATGTGCATTGGACT
>357091 NS=54 contig=separate
AAATGCAGGAGAAAGCGATGAATTATTTTAAAATTCTCTCTTTGTCCTCAGATACCTTCCCATGAGGCTATTCCAAGGACTTCCTGCAAGAAGCATGTAAAAGCTGTGATGAGCGGACATAAGAGGTTACCTTCAAAGATNNNNNNNNNNATGGCTGACTCTGTTCTAGTCTCCTTGCCTTTAGATCTATAAATCTCCCTTCCTTGGTGTAGAAAATACAAATGTTACTACACACCATGGCATCGCAGAAGTTGATGGTGTTAAAGGAGACCAAAGCTGCACAGTCACTTGACT
>357092 NS=50 contig=overlapped:87
AAATGGCTGTGCTCTCACTCCAGGCTTATACAAACCACATGAAAATCACAAACTGCTTTTGAAAAAAATCCTTCTCTCCCAAAAGATAATTTGTACAATGAAAGATTTTCTGGGGGAATATCCATCCCTGATCTCAAGCTGTATGATAGAGCAATATTAGTAAAAACTGCATGATACTAGCATAGAAACACAAGACT
>357093 NS=11 contig=separate
AAATGAACAACTAAAGACAGACAGACAGACAGATAAAAACTTATCTGCCTTCAGGTGGCCCTTCACATATTCGCCACACTCAGCAAATTTCCACACCTCAAGAAAGTTTCAACTTAGGAAGTACGCCACGCATATTTAAANNNNNNNNNNATGTAGTTGGCCGTATCTCTCTAAGGCTGCCTTTGACTGTAGCTTACATGCTACTGAAAAGCTGCCTGACAGGCTCCAGGCCCTCATTTATGAGAGCAAGCAAACACGCACACATCCATATATAAACACACACGCACACACATGAC
>357094 NS=76 contig=overlapped:94
GGGTGCTGGGGATCTGAACTCAGGTCTTCATGCTTGCACAGCAGGCACCTTGCTGGCGGAGCCAATCCCCTCTTCTCAACAGTTGCCTCTTTGAGGCCGCTTTCTTGTGGTCTAAGTAGAGCTTTCTTAGACCACCTCTGATGGATTCTTCTTTTTCCAGTAACATTTCTGATCTGGTTAACACCAGACT
>357095 NS=64 contig=overlapped:110
CAATGTTTTGAGTGTGGAGGGCCGGAAAGGCAATAGCAATGTGTAAAATCTGCACTCAGGAGCTTTTGTGTTGAAATGAGACTCAGGAGAACATAGACCAGCGGTCATTCTTGTCATATCTTGGTCAATAATTTATTCATAATTTGTCCATGTCCTGAGATTCTTCACGAGACT
>357096 NS=98 contig=separate
GTGTGAATGTGTGTGTGATCTCTTCCTTATCCACTGTTCCTTCATTCTTGGGCAGTGGGTTGTTTTCCCCCATTATGAGTAATTTTGTTGTGAACCGGAATGCACAAATATCCATTGGAGTCTCTGCTTCCAATTCTTTTNNNNNNNNNNTCTTGAGGAGCCACTGTACTGCTTTCTGTAACAGCCACACCAGTTACATTTCCACCAGCATAGGCACGGGGTTCCTGGTTTTCCTAGTGGTTGGCATTACTTACAATTTTCTGCTTTCATGATGGTAGCTGTTCTCATAGGACT
>357097 NS=4 contig=separate
CTATGAATTTAACAAATAATAATGGAATTTGTGTTAAAGTGAAAGTCACATATCAAGGACTAGTAACTTTATTAAAGACCACTTGAAATATTTATGTGACAAATCAACTGAACTAAAAGTCTTGGACACAGGAACTGTCANNNNNNNNNNCTGCTAAGCCTTTCTCTTATATAGGCTGTCCACTTGGCCCTTTTAATAACTGGCTCCTGAAACTCTTACTGTCTTTCACATGTTTCATGACATCATTCTGCCTCTCAGCCATTTATCACCTGAGAGAATCTCAACATTTCCATGGGAC
>357098 NS=37 contig=separate
GGGTGACTGGGACACTCACCAGGTCCAGCTCTTGGTGTGGCACCTGGGGATCTGCCCAGTCCTGCTGGTACGGCAAGCATTTTACCAACTAAGCCATCTCCCCAGCCGCTGAACCTTTCATTTTTACCCAATGGGACAATNNNNNNNNNNTTTTGGTCATTTTCAAAAACAGCAGAGAGATATGAACACATCTCTCTGGAACCCCTAGCCCCAAGCCATGAGCCTTATGGTCAGCAACTCAGAACAAGAGGACGCCCACAGTCACATTTCACAGGAAAATACTGTCATCCGACT
>357099 NS=50 contig=overlapped:91
AAATGGCCTTATATATTTGGAGAAAGAGTGACTGTTGAGAGGGTCATTTCCTGAACACTGTAGGAGAGTGAGGAAAATATAAGCAAGAATCTGATGGATCCACCTTTGATGTCTGACTCCACCCTGAATTGACTGCATTGTCTCTGACAAACCATGAAAGAGAAGCCTAGAAAGGGCAGGTGGACATTAGACT
>357100 NS=65 contig=overlapped:121
AGATGTTCTTCAAGTACCTTTCCCTCCACTTATGCACTCTCTCCTCTAGCAGATGTCACATAGTGACATTGCATCTTTCAGAATGCCTTTTGACATAAAGGTTGAGAAGACCTCAGACTGTGTTGACCTTCAATATCTACACCTCTCCAGTCTCATTCGACT
>357101 NS=77 contig=overlapped:112
GTATGGGCCCATCTAAAGCTTGAAATGAGACAGGCTTTCCCCTAGGGTATCCAGAGGCACTGTAGCTTGTGATTTAAGCATTCTGGTCTTCAAATATTGGAATAAATTTCCTTTGTTTAAGTCATTCAACTTGGGTAATTTATTATAATAGGCCTGGAAGAGACATACGACT
>357102 NS=60 contig=overlapped:102
CTGTGTGAAGGCGTCAGAGCGTGGAGCTGCGGACTCAGAGATCTGCCTGCTTCTGCTGAGATTAGAGGCATGTGGCACCGCCCTTGGCTCCATTTGTATCTTCTAAACCCGTATTCCTGCAACTCCTTTTCCTACTTTCTACAGATTTATTACTCTAGCCAGGTGCAGTGGAGCACGCGACT
>357103 NS=28 contig=overlapped:109
CCGTGTTTTAAGCTGGAGAGATGGCTCACTGGCTAAGAGCGCTCATTGCTCTGGCAGAGGACCCAGGTTCAGTTCCCAGCACCCATACGTGCCTTGCAGTTATGGTCATCTGTAACTTCAGTTCCTTCAGCTCTGACGCCCTCTTCTGACCCCTGTGGGCACCAGGCATGCGACT
>357104 NS=35 contig=overlapped:135
ACATGGGATGCCTCATAGAGGTAGGTCAGGGGAACCAGGCATGGAAAATGACAGAGTAAGAGCTGCCTAAGAGTCTAGGCAGTGGTAACAACTCAGGAGGATGTAGATGTTGGATTCACTTGGTCCTCCCTGGCTTTAAACATCAGACT
>357105 NS=30 contig=overlapped:71
TTATGTATGAGGGTGTCTTTATACTAGGGTAACGGAAGTGAGAAAATGAACTCTAATTTTGGGTGGCACCACTCCAACTGCTGAGCTATCAACAGTTGCTGAATACAGAGGTAAGTCAGCTGGGGCCAGCACTCACAGACCCTGCTTCTGGACTTTACACGCAGTATGACCATTTGCCTCACATTCCTCTCACCACACCTTCCCCACCAGACT
>357106 NS=52 contig=overlapped:91
CCATGAAGCCGCAGGTGGAACACAACCTGAAAGGCATGGGATAAGCCCAAGTTCAAAGCAGCCCCTCTGAGCCTGAATGTGGGGACGCCTCAGCAGCTACACCGGTCCTCTCAGCACTCACAACCATCTGTAACTCTAGTTCCAGAAGATCCAGCTCCCTCTTCTGGTCCCCATCGTTACCGGGCACACGACT
>357107 NS=108 contig=overlapped:12
TTGTGCACAGAGCAGCAGCGATGGAGCAGCAGCGTGTGGAGACGTATGATAACTTATGCCAGGGCTGCCTACCCAGAGATCCCAGTGTGAGTTCCAGGGGTCTGTGTTCACAGCCCTTGAGCACATTTTGGTCGATACTGGAGCCTGAGACCCTCCAAGTTAGGAAGAGTAAGAGTAGAAAAACAAGTTAGGGTAAAAAAATTCACTGTGCTTGATTTTGTGTGTTTTGGGATTTGGATATTGTATGCGAAGAATCAGGCAGCCACTCGACT
>357108 NS=30 contig=overlapped:23
GGATGCTTTTCAGCTTGGATGATGTTTCAGATGTAGTCAGGTTTTCTAACTTTTGCTGTTCCAAGTTGGCAACTGACATACTCTAAAGGCTTTGTCCAATTTATCTAAATTGTCATAACATTCTGGCATTACCCATCAATAGGATGTGTAGATTCTTGTATCCTTTTGGAGATTATCAATTTGCCTTCTCTTTATGGGTGTCTTCGGTGGTTCAGCCAGCAGGTTTGCATGTTTCTGAATCTTTTGAAGAAACACTTGACT
>357109 NS=64 contig=separate
TGATGCAACGCTGATAAGCCTGACATCCTTAAGGCTTTTCATCTCCCAAGCAGACAATGATAACTTGCCCTGAATACAAAATATAGAAATAGATTTGGCACGTTTGCTAAATGGAAATGCATTTCTTGCAGTACCAGAAANNNNNNNNNNTGAAGTTGATTGGAAATTCCCCATTCTATATTATTGTTGTGGTCTAGAATCCAGGTGCATTCAAATTTGAAATATAATTATAAGCTTAGATAGATTCTAAAAGTGATTGTTGAGACCTGTCATTAAAACTCTGGTCATCAGACT
>357110 NS=46 contig=overlapped:83
TGATGGACACACAAGACGGCATACGTAGGACCTGACCCTCCCTCCCAAGCTTGGATTTCTGCTGAAATGAAGGCATGCCGAACATTTCATTCTTAGGAAACATTTTCATCTGTGCTTTAAGTTGCCTGTTTCCGGGGCTGAGAAGACGGTAGCTGTGGAAACACTGGCTGTGTGGGCAGATGTTTCCTCTGGCACTTGACT
>357111 NS=106 contig=overlapped:33
GGGTGAACTCAAGCAGTGAATGAATTCTCAAAGTGACAAAATCCAAAACCTGGGGCTGGAAAGATGTCAGTGAACAAAGATCTTGCTGTTCTTGCCTAGTACCGGACTTCAGTTCTCAGCAGGAACATCAGGCGGCTCACAACCACCCATAACCTGGGTACACGGATCAACTCCAGGGCATCCAACACCTTCTTCTGGCATCTCCAGGTACTGTACTCAAGTCCACAAACCCAAATACAGCCACTCATGTGACT
>357112 NS=44 contig=overlapped:118
TTGTGGGACCACCATTTCCATCTTTGCAGGCAGCACTCGGGTTTCCAAAGCCAAAAAACATATTTATTACATAACAGCAAGACATAAGCCCAAACAACTCGCTGCTGGGCTCTTAAACATAGCAACAGCAAAGAGCTTTTCTGGGCTTGAGGAGGAGCATTCGACT
>357113 NS=41 contig=separate
TCATGAGAGAAACAACAGGGTCTGACCTCAGGGCATATAGCTAATCCCTATAAATGTTTCTGGGATCTCACAGGCAAGTGGTCTCCAGAGCCTAAAAGCCTGCACTCTCTGCTCTCTGTCCCCTACTGAACTTTTGGCCCNNNNNNNNNNAAGAGACTGGGGCTCGAAGTCAAGAGGAAACCCTCCTGGTGAAGCAAACAATAGGGTCCAACCTCAGGTCACCCCACTAATTCCTGTAAAAGGTCCTGGGTTCCCAAAGGTGCTGGGTCTCCAGCATCTAGCTACATGCGACT
>357114 NS=110 contig=separate
TGGTGTGGAGAGCTGCTTGTTAAGCTGCTTTTTCAAAAACTGGGGAAGTAGTTTTTGAAAAAAGGTTAGGTGGTTCCACACCTTTTTCTATTTGTATTGATGTTACTTGCTTGCCTATAAATAATGAACCCTGGCATAAANNNNNNNNNNCGATGCCCTGTGAAGAGTGATTTGTCCTCACTCCCCACTCAGGTACTGTTCAACTCTGCTGGCAGCTGCCTCTGGCAGACTCCTCCCAGTATCCTGTTGTTGCCATGTGTCTTGGAGATCCTGAAGCTTAGGATCCATTGGACT
>357115 NS=39 contig=separate
ATATGTGATCAGCTACGTAATTTATGTTCCTGGCAGGAGACGTGGAATAACAGAAGATACTACGCTACTCTGAAGAGCATCTGAATTGCTATTTCTAAAGTTTTCTGTATTTGGGGGTTGCAGGTGACTGAAACTTTAGANNNNNNNNNNTAGTTATCTGAGAAGTTACTGGGTATTCCATTATAGGAGCATACTTCAAGCCAATAGTTTCTTCTCTGGGTGGTTGACCAGACTGTAAATTAGTGCATAGATTGCACGGCCAGGTTTTGTCTACGTGAATCCTGGCATGTGACT
>357116 NS=28 contig=separate
CCATGGAAACCTCAAAATTCTCTCAGATGTTGATTGGCTGAAAGAGAGAATGATGTCATGAAATAGGTGAGAGCCAGTAAGAGTTTCAGGAGCCAATTATTATTAAAATGGTCAACAGTACAGCCTGCGTGAGAGAAAGANNNNNNNNNNCAACCCAGAGATGACAGTTGTTATGAGTAAGAGAAAAACTGTCACTTATTTTTTTCAAGTGGTCATTAATAATGTCATGTGTCCTTGACATGTGACTTTCACATTATCACAGATTCCATTATTATTTGTTAAATGCACTGGACT
>357117 NS=66 contig=overlapped:105
ATATGAGTACGCACAAACAAAATAAAAGAATGAAAATGGAATAATAGCAGTGTGGGTGTGGCTCAGCAGTAGAGCATTTGCTTTGCCTGGAAGGGCGAGTTTCAGTTCTCAGCACAGAAAGCCACGAGGCTCTTGGGGTGGAAGGCACTGAAGTTAAAAAGCAGGCCGCGCACTCGACT
>357118 NS=12 contig=overlapped:50
GGGTGGCAGAGCAAAGATAAAGCAAGCATCCTTTTATCTGATCCTGTGCAAAATGAGTGGAGCCGACACTGCGCCAGCGATAAGATGATGGCTACACCACGATTCTCCCATTCTACCCCGGGGCTGATGAAAAAAATTAAGGCTGACACTGATAAGTTATTTTCTTGGGCATTATCCATCCTCAGAACACGAGGATTTTTGTTTAGAAGCACTAAGGTCTGGGTTCATGTGACT
>357119 NS=50 contig=overlapped:16
GGGTGCTGGGAATTGAACCCTCGTCCTCTGGAAGAGCTGCCAGTGCTCTTAATGGCCCCGCCACCCTTATTTTTAATTACAGCACTCAGGAGGCAGAGGCAGGCCAGCTTAGTCTGCATGGTATGTTGTAGGACAGCCAGAGTAACATAGAGAGACTTTATCTCAAAACAAAACAAAATAAAACCAAAGAGTAATCTTGGGACTAGAGAGATGGCTCAGAGATTTAAGAGCATTTGCTCTCAGTCTGGTTCCAAACACTCACTTGACT
>357120 NS=100 contig=overlapped:102
AAATGTTTTCTTTATGTGTGCTTTGTTAAAACTGTACTTCTTTAGTAACACACAAAATAAGATCCATCAGCAAGTCTCCTCACTGCCAAGAATGTGTAAGAGCGGCGGACATAAATGACACTGGCTGGTAACAGGAAATGCCTGTGATTTCCACCGGTTGTTGGCACTGCTAACACCCGACT
>357121 NS=57 contig=overlapped:40
TAGTGTATTAAAAGAGAAGGACCAGTCCTAACACAGGCCTCGACATCGCTGTTGAACATTCTAGATGTCAGCTAAGGAGCTGGTGCAGCAACGCTGACGCTGGGAGAAGATGACCCAGCTGCCTCCCTAGACCCTCAGGTGACTTCTGATCCCATTTACCTCTGTACAGTTTGATTTACATTCCTCTTCTCCAGAGGAATTAATGCACTGTTAAGGGTTTAACTGTGTGTGTGTGCATGTGACT
>357122 NS=43 contig=overlapped:69
TAATGGAATCATGAAATGCTCAGAAAGCATGAGAATCTAAAAGACACATTAGACCTTTAGTGAAATGTATTCTGCTATGGAAATTTAGAGATCCTCTAGGCAATTTCAAGCCTATGCTGTATGTGAATATCAAGGCTGGGACTATCCTGAGCCACAGAAGACCTATAGCTAAATAAATAAGTTTTAAATCTATGCATGCATATACACATACGACT
>357123 NS=97 contig=overlapped:104
ACATGAGTGACATGTTTAAATACATCTTGTTAATTTAGTACAGTCAGCCCTCTGTGCCCACGGGATCTATATCCATGGGCTCAACCAATTGCAGACAGACAATATTACACCAACAATATGTATATTCAGCTCCTGTCATTACTCCATAAATGGTACACTATTATTGTTTACATGACATTGGACT
>357124 NS=99 contig=overlapped:85
CTGTGAAGAAATACATCACTAAAGAAACTTAGAGAACGAAGCGGTCTTTAGGCTTGTTGTTCAATGCCTGCTGTCTGTCAGGATGAGAAATCCACAGTAGCAAGAGTGTAGGTTTACTTGTTGCACTACTCCATATCAGGGGAGCAGAGATCAGACAGGAAGGTCAGTCTGTAACACCGCAGGCCCCACTCATGCGACT
>357125 NS=15 contig=overlapped:57
TTGTGCATCTTTCAGAGCTCCTCATACTAAACATGAACAGCCTTTTATTTGTATTACTGATTTGTCATCTTAGGATGCTCCTTTTTTGGCTCTGGTATGCCTTATGATTTTGTGCAAGAGGATAAATGTTTTTGATAAATGGGTTAATTGGTATGATAAGTTTGTATGAATTGTTACCCTGACAGCATCTAGGATCACTTGGAAGATAGGTCTTTGCTCATGTGACT
>357126 NS=59 contig=overlapped:103
TTATGAAGTAGCAATGAAAATAAGTGTATGGTTGGGGGTTCCTAAGACAATCAGAAACATGTTTTCCGATGGTCACAACCCACTTGAGAAATGGTGCTTTAGAGAAAGTAGCACAGCAGGGCCAAAGCCAACTTTTAAGGTTTCTGAGCATTCAGAACTGATTAGATCTAATCACAAGACT
>357127 NS=131 contig=overlapped:29
TGATGAAGTTGTCTTTTGGATTTCTCAGAAGCCACATGGTTCACAGAAATATCCCTTACTTCTCTAGCAAGAGTGAGTCCTGTTGTTGGTGGAAAATCTCAAAGCTCCTATCAGCAGAACAATGGGTACTCTGCCAGAGTTCCTTCCTTACCTCCTCAGGGGACTGCTAGACAGAAAGAAGAATTAATGTCCCTGAATGAGGTATTCTTCACTCCACAAAGGAGGGGACAGTTGGGCATGTGTGCACACGGGACT
>357128 NS=36 contig=overlapped:110
AAATGGCTTTAGAAATACATTTTAAAAAATCTGAGTCAGCAAAATCTTATAGCAGTTGCGGATTCTGGCTGACTCAGAATTTGCAACAGCTCTGAAGGAAGTAGTTTGGGAGTTCTGAGGGTAGATGAACTTTTTGGTCTGAAATGACATGTAACTAGCAGGTTCCACTAGACT
>357129 NS=90 contig=separate
ATATGATCCCAGGAGAAGATGCCATTACAGGAGGGGAAGAACAGTGGGTATGACATAAGGCCAACAGCATCAGAGGAATGAAGGGAGAGAGGGAGAGAGGGAGAGAAGGGGAGGTTAAAGGAGAGAAGGGGCGGGGAAGCNNNNNNNNNNCATTGCTGGAAGCTCTGCACTTGGAGGTTTCTGAATATCTGTTTCCTACCAGACTTCATACTAACTTGTCTTCATACTAACACTAAAGACAGGATTGCACTTCTTATGTAACTAACAAACTAAGGTCATGTCCAGCACGCGACT
>357130 NS=66 contig=separate
AAGTGCCTGGCCTCCTTTTCCTGTCATACCAAGGATTATTCAGTAGCTAGCATCTTGTGAAATCAATGCAATCATCACTTGAAAAGGGTCAATTTACTTCATGAAATAAATATGCCAAACTTTCACTTAAGCCTATCTATTTACTTGGTCGTAAGGAACTTCTTCCTAGGCCCTGGGGTCAGTTTTATAGAAAAGTGGTAGTGACTAATTCCTGGCTTGAGCTGATCCATGCTGTTATTTCACTAGATGTTTTCTTAATGCCAGCTGGTCCAGGATTGTATTCTACATATGACT
>357131 NS=56 contig=overlapped:110
AGGTGAAACAGAATGCTCTCATTTTATGTCAAGAAGGAAGGGATGCATCCACAGGATAACTCCGGACACCCGATCTTGACCGTGCATCTTGGAGAACAGCTGGGCAGGCTCTGACTCTCACTGAGAAACCTGAAAGAGAGGGGTAAGCTAACTGGCTGTTCTGGCCACCTGACT
>357132 NS=119 contig=overlapped:26
TGATGCCCCTTTGTCTGGGCGTGTCCACAACTGCAGCTGGAGCAGGTCACCTGGACCTGGCAAGGTAGAGTTCTAGATTACAAGATTGGGCTTTAGCTCCACTAAAACTGACAGCAATGGTGGCAGGTAGCACCCAGCACCAGCAGTTTCAGCAAGGACAGTACTTCCACCTCCCCACAACAGGAGCTGTCTGAGCTTTGTTCAGGGGAACCAGGGCCAGGAGGACCTGCAGAAAGCAAAAACTGAGATCACTAGACT
>357133 NS=7 contig=overlapped:78
CAGTGTTTTGAAGCTATTCTTTAGACTTTCCTTGAACATTCACCAAAATTTGCGTTAGAACAAATATTCAGGTGGCATGTTACAAGCACCAGTATATTGAGGGCATTATGAGGAAGAATTTAAATTCATCTTTTTGTATTTTGACTTGCAGTAGCATTTAGAGGTCAACACTCCCTCCTACCTCTTCTGCTATGTATCATGCGACT
>357134 NS=27 contig=overlapped:99
ATGTGTAAGTGGATTAGATATATATGCAAAGGACAGTCCTCTAGTTGCATATTCAATATTCATTGAGTCAAGCTATCCTCCCCAAACTGTACACCCAGCAATCTGGTTTATTTTCATTCACCTGACATTAATTCATACCTGCTGTGAAATAACAAAATTATGATCAGATCCCTTTTCACAAGACT
>357135 NS=86 contig=overlapped:120
CTGTGTTTAAATGGGGAACCAATTCTACACAAGGGTTTTCAAACTCAGAAACCTGTGGTTACTTACCTGTGCTTTTATCAGTGCCATTTTCCCCAGTCTGCTTGGCAGATGTTGATGTGCTTGTGGTGACAATCTTAGTGTTCTCCTATGTTGAACACTGGACT
>357136 NS=78 contig=overlapped:71
AAATGAGTCATGGTGAATTAGTTTGGCTCAGATGCAGTCGTCTTTGGGTGTGCCTGCTCCTGAGGCAAAGGCACCTGCATCTTTTAAGGATGGCGTGTTAGATCGTAATTCATGGCAAGTCAGGCAGCTGAGTTCTGTTGAGCTTAGCTGCTAGCTAACTCTGTAGTTCTGGGTGGGGCCCAATTCTCTGAGTTTTGATCTTGTCACAGGACT
>357137 NS=76 contig=overlapped:122
AAATGACTGTTTTTAAGAAAGCCACAGGAGAAATGACCTTTCTCAAATCTTCACACTGACTCCGGAAATAGGAATCTCCTCTCAATATTCTTCTATCCTGATGCTAGATGACCAGGGGATACTATTAAATTACACCTTAACACAATGACCATGCACAGGACT
>357138 NS=17 contig=separate
TGGTGCCAGCGATCAATCTGAACTCAGGTACTCAGGGCTGCACAGGCTTTTTACCTATCAAGCTATCTTCACAGTCTCTATTTTAATATTTTCAAGAACCTCATGGGTCACCTCACACAGACAGACAGAGAGAAATGGGGNNNNNNNNNNAATGAGAAAAATAAAGCCTAGGGAAAGCAGGGATGGGAAGTGACCTACAGTGCTTGTAACCCTCTCTGTGATGGGCATTAGGTGCCTATGAGCTGCCAGTAGCTGTAGTTTCATAGGTAATTTTCTGTGTTCACTCATTAGACT
>357139 NS=85 contig=overlapped:107
GAGTGTTTAAGTTACAAGAATAAACTCTCTAGAACAAAACACCAAATGATGATATGAATACGTTGAGGAGAACCACTCAGCTAAACACCTGACTGTCTTCCTGGGAGCATGAAACAGCTAAACTCCCAGTGGAGACTATGCAATCTCATTGCTGCGGCTCCCAGCAGCCACCAGACT
>357140 NS=15 contig=overlapped:26
CCATGAAATGTTTTAAATTTTGATAGATACTTGTAATTGTAGTGGGTGACGTAGTAGTAATATACGGGTCCATTGGCTGAAATTGTCCTTATAAAACACAACAACACTCGTGCGTCAATTAAAGGAAAATAAGAAATGAATTTGTCACATGGATCTTCTGAAACAGAAGAGGAGGGGGAAGAGGAGAAAGGGGAAAATCGTCACCAGCATAATCATAATTATTGTCGTCATCATCATCATATCATCATCATCAGACT
>357141 NS=93 contig=overlapped:65
ATGTGCTTTTAAGATCAAGATATGCCAAAGACACGGAGCAGCAGCACTGCAAGACAGGATGTCATTAAGTAACCTCAGGTCTCTAGTTCCCTTTCTGTGCCTTGCCAGTTCAAGACAGACGTAGCAAGGAGGCATCACATAACAGGTGTTCATGGTGGATGTGAACATCACCGGGCCACACACCTCTCTCCGTGCCTTCTCTTCTGGGAACATGCGACT
>357142 NS=102 contig=overlapped:74
GAATGCTGGGAGTAAAGGCCTCTCCCACCTGGCTTGATTTTGCTTTTGTCTTACAGGGCCCCATGAAGCCCAGGTGGGCTTTCAGCTTGCTAGGTAGCCCAGCTGGCCTTGGACTTCTGCCCCTCCTGCCTCCCGATCCCCGCCGCTGAGGTTTGGGATGCGTGCCACTATGCCCAGCACTCCTAATGATGTTTTAATATGCACAGGACT
>357143 NS=72 contig=overlapped:71
TGGTGGCCCACAGCTCTTCCTTCAAGAGAGAAAAGCCATGTGAAAGCCTGAGACAGACCCATGCATTTATATAGAGGCCCCAAGGGGCTGTGGCTGTGTGGGCCACGCCTAGGGACCTTTCCACCTCAGCACACCACAGCACTGGGTAGAGCACAGGCCAGAGACGACATGACTCCACAGAGTGCCACTGCTAGCTCATGGCCACATCAGACT
>357144 NS=119 contig=overlapped:94
CAATGGCACAAAAACAACACCCGATCAGAGCCTGTGATGAGCCAGGCACTGCCCTCGGGACTGGAGGCACATTATCGTATCAGTGTTTGCAAACAGGACTGATAGATTAGCAAGTCACGTGGATTAGCTTGTACAGAGGGCACGATGCAGGCGATGTGTGTGGGTGGCTGTTCTCAGAGGGCATCAGACT
>357145 NS=19 contig=overlapped:41
ACATGGGTAAAACGAATCTTGATGGACATCTGGAATTCACCCCTGACCTCTGGATTTACCCATTTGTCATGGCATCATCGCTGTTTCTTTGGCTCAGACAATACAGAGAGTGAATTCATTGCACATGGGATGTGGTCTGCACTGAAAGACGCCTGCTTAGCTCCACCAACCACCTAGCTTGAATTAGGTAAGGATCTGGTATTGTATCAATTGCCCTCCAGAACCAAACTGTATCATCAGACT
>357146 NS=32 contig=overlapped:95
ACATGTATTGTTTAAATGAAAAAAAAAATTCTGGGTTGACAATGCTTCTTCCAGGAGCCGAAAACTATCTAGCAAAAGCTCCAACTACAGGCATAAGAATCTTTCTTTTGGGTTGTTGGTAAGGATTGTTCAAGAGACTCCCAAAGTATTATAGTCTGTTGCTATTGCCCTTGGTTTCTCCACTGGACT
>357147 NS=17 contig=overlapped:86
ATATGGAAACTAAAGAACTCTCTACTCAGTGACAGCTTGGTCAGGGAAGAAATGAGAAAAGAAATTTGAGACTTCCTAAAATTCAATGAAAATGAAGGCACAACTTGCCCTAACTTATAAGACACAATGAAAGCAGTGCTAAGAGGAAAGTTCATATAGCACTAAGTCCCTTCAGAAAGAAGTTTGAGACATCTGACT
>357148 NS=98 contig=overlapped:113
GTGTGATCATTACCTTTACTTTAGGTCCCATTCCACTATGGAAGTAGCGACATGAGATTTTACTAGTTACAGAACAAGAAAAGCCATAAAGAAAAGAAACTGGGACCCCAAGTCAGTGGGTCACAGCAAAGCAGGGTGTGCGTGTTTATGAGTGTGGGTAAACATGTGACT
>357149 NS=92 contig=overlapped:41
CTGTGTATGTCTGTGGGTCTCAGTGTGTTCCTGCACATGACTCCTTGTCTGTATATCTGTATACACAGTGTATGTGTCTATACACTGTGTGTATCTCAGTGTGTATCTGCATGGTGCATGTATGTCTCTGTGCGTGTTTGTATGAATACCTGTGTGTGTCTCTGTCTATATGAGTGCCTGTGTGGGTGTCTCTAAATTTACGTCTGAATGGGTGCCTTTGAGTGCCTTTGTGTACATTTGACT
>357150 NS=109 contig=overlapped:47
TGATGAATGGATGACATCATGAAAAACCATAGCAGGCCTGCAGGAAAGGGAAGTGAGGAGGGCCTCCCATTTCCTCCCGAGCCAATGCTGCCCATCCCAAGGCCTTCCGGAACAGTCACAGAGCTTGCAGGGAAGGCCTAGCATGGGCTGTTAGGAAGCCCCGTTACTGCCCGGAAGAAAAGCCCTTTGTGTCTGTCAATCCTCTCTATCTTGTCTGTCTCTCTCTCACATGCGACT
>357151 NS=99 contig=separate
GCATGCATGTATGTATGCATTTTGCAAGTGCTTGTATATATGTGCCCAAGTGCAGGTGCCTTTGCACACATGTAGAGTTCAGAAGAAGGTGTGGGGCATTCTCTATCACTCTCTACTTATTCCTTTGAGGCAGAATCTCTCCCTAAACTTGAGGCTCATGTTTTCTCAGCTAGGCTTGAAGTCAGCAAGGGCCCCCTCCACCTCCCCTACACGCATCTGGGATAACCAGATGTGTACCGGATGCCTGGCTCATTGTGTGGGTGCTTGGCTTTGAACTTTGATTCTCATGTGACT
>357152 NS=81 contig=separate
GTGTGTAGGTACAGGAAAAGCAGCATATATAGGATTTTCACTACCTGAGGTTTCAGACATAGGCTGGGTCGTGGAATGTATCTCCGACAGATAAGGAGGGCTCCCGTGTATGGTGTGGTGAAACTGAGGGTCGGCAGCCANNNNNNNNNNTATGACAACTGCACCAGCAATATCACTCTTCTAGCTCATGGCCATTATTAAAATAGGAAGACCACTCTGCTTTCCAATTTCTACACACCGGCCCCTTGCCCCACACGGCTTTGTCGAACACAAGCCGTGGGTAAGCACTGGACT
>357153 NS=47 contig=overlapped:45
GGATGACACAGTGGGTCCCGAGGATTAGCGGATAGCTGAAGGGCTGCAGAGCAGAGGGAGGCTGTGGAGGGGGAGGGGGAGGCCTTTCGGTGGGCATCTATGGAAAGTTGTTTTGTGGGCAGCTTCACTGAGGGTGTGAATCACCAGTGAGGACCAATCCAAGTGAAATACCTTTAAGACTTCTTCCTCCTCGACTCTTGGAGATCCGTCTTGTCGGCTGCGAGGAGCCTCATTTGACT
>357154 NS=46 contig=overlapped:57
CAGTGGGAATAAAACCAGGACAGTGCTCAGCTCTACCACTCCTTAGGGAGGGTTAAATCAATGCCAGTGTAAAATAGTACATCACGCCCTCCAGCACGGCTGTTATCAAAGCATCAATGGATAATAAATGCTGACGAGGGTGTCCGGAAAGAGGAACCCTGATACAGATTAGGAAAGTCACTATGGAATTACGTGTGGAGGCTCCCATCAGTGATGAGCACAGGACT
>357155 NS=116 contig=overlapped:73
AAATGGAAGCATGTGACCAGGGAAGGTAAGGCCCTCACCTGCGAAGGTGCTTGCTTAAAGCTGTATCTGAAATGTTCCCACAGCCTCATGCATTGAAAGCTTGGGCATTGTCTTAGTCAGCTTTAGAAGTTGTCTTGACACAACCTAGGGTGACCTGGAAGGGAATTCACTGAAGGGTTGCCTAGATTAGACTGATCAGTGAACATGTGACT
>357156 NS=99 contig=overlapped:102
AAATGTCATTCAAACCGAGATCCCACGTGTGGGAGAAAACGTGTAACTGTCCACCTTGGCCCATTTTGCTTACAGTAACCATCTCCCAGTTTTATTCACAAATTCTTTAGTGCAATTCAGATAGCTTTGCTGGCTTCCCGAACACAAGAGGGAATGAATTCATTCGGAAGGACCATTTGACT
>357157 NS=108 contig=overlapped:81
TCATGCTGGTACTGTGCAGATGCCTATCTTTCGAGGATACGGCGGGCCAAGGCTGGAGAATCACTGAGTCCAGTTTAGGAACACAGCCAAAGCACCTAAGAACTCAGAGACAAGCCTAGTAATCCATGAGGTAGAAGAAGCTTGAAAGAGACAATGGAAGACTGGTGCTTGTTACTAGGTTTAACTGGAGCTAACACTGGACT
>357158 NS=100 contig=overlapped:104
CCATGGTGGGCTAGCTTGGAAAGTGCAGAGGTAAAATGATTATGTCTATTCTGTGCATATGCTTGTTGGATGAAAGAGAAGGTAAAATGGAGAGCCTAGACTAGCATTTCTAGGAATCTACTTACTTTAATTTTTTGCATTATCCCAGAAGCTCAAAACAATTTTAAAAAACATTGGACT
>357159 NS=75 contig=overlapped:92
AAGTGTATACACAAATATTCAAATTCAAATGTTCACAGCAGAAATTCTCATAGTAGCCTAAAAACAGAACCCAAATATCTATCCGCTGACAGAAAACATGTTTTATAACCATACGGTGGAACATTATTAGGCTATATAAACAATGAAGTGCCTAATCCATGGCACACAGCTAAACCTTGAAAACATGAGACT
>357160 NS=32 contig=overlapped:64
CCATGCTCGTCTTGCTTACTAACCTGCTGACGGTAGGGGCAGGCAGGGACCTGGGGACTAATGAAAGTCCCTTGCACAGAGGACAATTCCCTCAGCCCCTCGCAATCGCCTTCGCTCTTCACAGTCGTCTCACAGCTTGACAGAAATTCCTCCGCAGTACTAACTACTTTGGTGTCTTTTCTTACTCTTTACCTAATCACCTGGTCACCTCCATACGACT
>357161 NS=47 contig=overlapped:70
TCATGGGAATTTATTCAAAGGGGAGAAAACAATTGTTCCTAGGAAGCTCCTGATCATTAAAAATGTAAGTGGTGCTGGAGAGATGGCTCAGTGGTTAGGAGCACCTGCTGCTTTTCTCACAGGACCCAGGTTCCATTCTCAGCACCCACACGGTAGCTCACAAACATCTGAAATTCTGGTTCCAGCCTGACCTCTGTGGTCACTGCATGTGACT
>357162 NS=80 contig=overlapped:104
CAGTGAGAACTTGCCTAGCAACCTCTCACAGAATACTAACCCAAAAGAAGACAAGGCAGGAAATGGAGATGGGTATAGTCTCCAAAGGACTCTCCACCATCTAGGTCTTGTATCCCCAAACTTCACCTCCTCCCCAAATACAGACCTTTTCTGAGGGCTATTGCTGTAACACACGAGACT
>357163 NS=56 contig=overlapped:107
GAATGGAGGCAGGACGTTGGCGTGGGGTGTCTTCCTTCCACCTTATATGTTAAAGTGGGGTTTCTGCCTTGACACAGTAGCTGCTAGGGCTACTCTGGGTAGTCAGCTTACCCCGGGGACCCTCCTTCTGCCCCCAGCAGGGGCTGGGGGGCCACTACCCCCTCCCAGCATTTGACT
>357164 NS=84 contig=overlapped:100
CTGTGGCAGACCTGACTAAAGCAAGTTCCAGGTTAACTTTAGCTCACAGTTTAAGGGCAGCGGATGAAAACAGAGAAGCTATAGCAGCAGGATCATCAAGACACTGCTAATGTTGCATTTGCAATCAGGAAGCAGAGAACAATTGATTCTCCTTTAAAAAAAATTATTAGCTGGGCATGGGACT
>357165 NS=102 contig=overlapped:69
CCGTGTCTAAGACTTAAGTGTTTGCCCTTGCAGGGACTTTTCCAACTTTACCTAGAAAAGAACTAACCAGAACTTTAGCACTTGTGGTTAGCTTGCTTCCGGCTGTGGCTTCAGTTAGTCTGTGTGCTCTGACAGAGGAAGTATTTGCAATGATGGGAACTGCCTGACTGGATTGTGGGAGGATCAGGGCAGACGGTGCCTCATAGCATTGGACT
>357166 NS=6 contig=overlapped:93
GGGTGGCAGAATGAGAACTGATATCAAGCTCTCATTCTGTATCAGTCAGTGTCCCTTCAACCATTAAAAATATCCACCAATCACTACTGCCCCCTGCATGACCTATTTCCCATGGTCCCTTTCTTATTTTTCTTCATAGCATTTGCACCAATTGATGTATTCATGATACCTGTGTGTGTGCACATGCGACT
>357167 NS=29 contig=overlapped:84
CTGTGCAATGCTAGAAATTGAACCCAGGGCTTGGTGCATACTAAACAAGCACCCAATCAACTTAGCTATAGCCCCAGCTCAAACAAAATATCTTCTTGCATTATATTAAACTGTGTTGGTTAAGCTGGAGAGATGGCTCAGCGGTTAAGAGTGCTGGCTGCTCTTCCAGGAGACCAGGGCTCAATACCCAGCACCCGACT
>357168 NS=85 contig=overlapped:88
GTATGCCTACTACCTAATAAATGAGACTTCAGTAAAGACATTTGTTACTAGAAACTCATTTGAAACTTCTCACAATCTTGGGGTTCAGACAGATTAAGACACAAACCTGGGAGTTACAATGTCTTTGGCCACAATCTCAAAGACATATGGCCAAGATAATTATTTTTTGTTTTTGTGCATGAGTGCACATGTGACT
>357169 NS=17 contig=separate
CCGTGTACCAAGACCACAACTGTACTTTCTCTGCCAGGATGGGCAATGACTCTCAGAGACAGTGAGAATACCTCTTTCCTCTCTGGTGCTATCTGCGGTGACACACACCTGCAGACAGCAGAAGAGTGGCTTGAGGGATGCNNNNNNNNNNAAATGTTGCAGGAAGGCGGCGCCAGCCTCTTTATTCTGCACAAGAATCTGACTGGCTGAACTCTTTCGGAACTTGTCCTTGTTGAAGGGAGGGATGGTATTTTTGATTGACGGGTCCTTCCAGCAGATGTGTGTTCACGAGACT
>357170 NS=93 contig=overlapped:17
TCATGTCAAAAGGAAACATCTGTTCCATTTCATCCAGTCATCAAGTCATCCCAGAAGACAACATTTGTAATATTTCTGTTTTATGCGAAGGTTGACGAAGGTTGACAGTGTTGAGGATTAAACTGAAGCCTCCTGCATGGCAGGTAAACACAACTGACTACATCTTCAGGTTGTAAGTTTTCTAATTTAAAAGTTGAGTTTGGTTTGTGATGTGCATGTGGTGTATGTGCAAAAGTGTGGGGGATTATTGTGAATGCGCACACGACT
>357171 NS=116 contig=overlapped:92
GAATGACAGCCCTGATTTTGAGCAGCAGGATGTCCAAGATAGGGAATGGCTCATTTTCTCAATAAGGCCTCCTCAAAAGACCTCTGTCGTCTGTGCTGCCTCCAGAAGCCATGTTGATATCCCTTGTCAGTGCTATATCCTGGAGATGTGATGGCACTTGTGGTCCATGCTGCCATCTGAGGCCATGTGACT
>357172 NS=64 contig=overlapped:121
AGATGCCGCACCAGTGGGTGACTGGGTTAAGATTATTTATATTTCATGTGTACTTTTCTGTTTTTCTGTTTCGGTTTTAAGGTGCAATGACATTTTGTCTGCATTCATGTCATTCATGTCTGTATGGGGGTGTTGGAACCCCTGTAACTGTAGTCACAGGACT
>357173 NS=49 contig=overlapped:78
ATATGATGGCATGATGGCCCCACAGCTGTTTGCTTGTCTGCCTACAAAAGATTAAAGTACTCAGTTATATTTTCTTTTATATTATGCCACATATCTCATAGTGCTCATCCAACAAACCCATTTGAACTGTATTTAGAATGCTCTAAGTACAGTGCTAAGTGATTTGTAAGCTATTTCTCATGAGCTATAAAACAGTACATTAGACT
>357174 NS=110 contig=separate
AAATGTTGTGACACGTGTCATGGACTTTTTGAAAAGCTGATTATTTTTCTTTCTGAAAACACACACCCTTCTAGGAAACAGATGGGTACAGTTTACAGGTATCACTGCTCATTGCTAAGGTAATAGGGACTGATTAAAAGNNNNNNNNNNAGTCTTCTTTTGGGTGGAGACAACATCAGACTCAGAACGTGGCCAGTCGGAAGACCCCAGCGGAAGGCTGAGCCCCAGCTTAGCTGAGGAGCTCACACAGCATGCTGACCTCACTTGGCTTCTGCTTGAGGGCAGCACAGGACT
>357175 NS=89 contig=overlapped:84
GCATGCTTGAGTGCACAAATGAACACAAATAAATAAATCATGGAACTGGAGAAATGGGTCAGAGGTTAAAAGAGCACTGGCTTCTCTTCTAGAGGAAATGGGATCGTTTTACAGCACCGACATTGTGGCTCACAACCACTTATAACTCCAGTTCCTGGAGTTTGTTTCCCTCCTCACCTCTGAGGGCACTGCACACGACT
>357176 NS=81 contig=overlapped:89
GAGTGTTTATCAGTATGCTGTGCAAGCTGCTTCTCGCTTGTGACTCCTCTTTTTCAACTCCTACCCTATTCCTACTGCCCCCGGCTTCCCAGGCCTCTGATGGCTTTTGTCTGGAGCATCATCGTATCATAGCTGTAACTGATCAAGGTTGTATTTAGACCACTCAAGAGCAAATACCTGGAAATTCACTTGACT
>357177 NS=37 contig=overlapped:115
TCATGCTGGAAGAGACCAAAGAGTACTCCATCCTGCCACATACCTGCATGCACGAAGAGGCAGAGGAAGACATCATCTTGACTGAGATCATCACACTGGAAGAGACCGACGAGAACACCACCTTACCAAACATCATCACAGAGAAAGAGACTGAGGACAACACCAGACT
>357178 NS=3 contig=overlapped:31
CTGTGTGAGACCCTGACTTTTAGGCTGACAGAGGATTTTCAGATGACATTATAAATACAACTGTTATAAAGCAACAAATGTTAAAATAGCTTCAGGCTTATTCCTGACTGGGCAGTCCTCCTAGAGGTTGTGAGATTAAAGTAAAAATGATAAAAGGAAAACCTGAAGAAACTTTTTAGAATCACTTGCTTTTATTTATTTCCTGTAACTACCAATTTTATCTTATAGATCACTATGGCTAAGCATATGAC
>357179 NS=97 contig=overlapped:112
ATGTGTTTTTGGAGGCAAGGTTGTGTGAGGCACTCACGCCTCTAGGAAACCAGCCCCATGCTGAATTCCTTCTTCCCATCATCTCACTGAGGTCTGACAGAAATACCACGGTGAAGACTAAACATGTCCTCTCCAGTCCTTGCTCTCTGACTCATCAGGTCTCCATTTGACT
>357180 NS=63 contig=separate
CAATGTTAAGCACAGAAAAAGTAAGCTGGAGCTTTCCCTAAAACAGAATTAACACTGTGACAAATTAAGATTCAGTGTGTTATGAGAAAGATTAAAGACAACTTTAAGTATCTTAGAACAGGTGATATCAAGTAGTGCAGNNNNNNNNNNAATTTATCCAGTGCATAAAGGCAGCCAGGGGAGACTTGAATGAAAGAGCAGTTGGCAATTGTGAGCAAAGCAGGGTAGATTACAGAGTGAATACATGAGTACTTGTTTGCTTGGTAGCAACTGATTGTTTTCTACCACAAGACT
>357181 NS=34 contig=separate
ACATGCAAGTAGAATCCTCAGCATTTGAGTATCTAGTAGATGTTTTATTGTCATTCAAAACTCCCTTTCAGGGGAAGGGAAGAAAGTACAAGAAGCCTTATGTGATAGTCAAAGGGTCTCTAAGGTTGGTGAGCTGCTTANNNNNNNNNNAAAAGCCCTGGTTGTTTCTTTGATTTCTCTCAGCAGAGGCTGGGTAATCTAGGCATGAAAGGCTTGAGTTTTGCAGTCACACTGTGTGATTCAAAGCATCATGTTGGGCGCAAACAGTCTACAAGCCTGAGCTTGCATGTGACT
>357182 NS=86 contig=overlapped:102
TGATGCCATCAGCCATGAGAGTTAGGAAACAGGTATGAAACAGTCTCCAGAAGTAGCCAGCCCTGCAAGCCCTTGGCTACAGAGTCCTACCTTTATGACAGAATAAATTTCTATGTGTTTTAAGCCACCAAGTTTGTGACACTTTATTGCTGCAGCCATGGAGAAGTGGCTACCATTTGACT
>357183 NS=114 contig=overlapped:50
GAATGGTGGAGTTCACCCATCTTCTGTGGCCCTCAGTTCCTAATCTAAGAGGCCCATACTTGGTACCCTAGGAATGCCCAAGCACCGTGAGATGAGCTTGCTGCAAACACCAGGGAAGTGCAAAGCACGCTCCCTACCAAGCAGGGAGCTAAGCTATCCATTGCACGTACCCACCAGTCAGTGAGAGGAGGCTGCGTGTGCAGCAGAGCTTGGAGGAACTATGCACACCTGACT
>357184 NS=28 contig=overlapped:24
TGATGTCTTATCAGAGCACCAGAAAAGTAACTATGTAAATTTTTACCAAATAGTGGGATGTTGCTGTGAAGACTCTGGTCATGTTGGCTATAGTTGAAATGTAGAAGAAATTTGGATTAGAAAAGCAGCTGAGTGTTGTGAGTAGAGCATAATGTTTTATTCTGGTTGGAACCTGGGAAACTACAGAGATGAGAAAAAAATGAACTTTACTGGTCAGCTCAAGGGGTTTCAGAAGAACTCAGGGACTTTAACATAAGACT
>357185 NS=42 contig=separate
AGATGAGTGCCATCTATAAGTGAGACTGACTTCCATTAATTCAATCAGCAATATTAAGCCAATTGCCTCCATTTCAGTAAGCATGACCTTGCCTATAAAGCTCATTTAAAGCAACACTTAAGAGGTTTTTATTTTCTTATNNNNNNNNNNTGTGCTGAGTATTATAAATTGAACACAGAGTTCAATAGATATTTAAGAATGAGGAACGATAATTTTCTCATGGTTAAGAAAAAAAAAGAGTGTAGGTTCTCTACGTTTCAATAACCATTTTCTTAATTCATGGTACACGTGACT
>357186 NS=118 contig=overlapped:15
CTGTGCCATTTTAAAACTGCAAACTCAGCCTCCTTTGGCCATCTGTTTTCCACCTTGTGCAGGCACAGCATGACCCTAGGAAGGATGTAGCATTCGGGGTTCAACAGTGTACTCCAAAATCACTAAACTCTTTGACACCTTGAATTAGGCTTTGCAACCTGTATTGCTAGAGGCTAATAGCTAATAGCTTTGTTTGGAATTACAACTCTAAATTACCTAGAGTTGTGTATTTAGTCATTATCAGTATGAATCAATAATCCCACAGGACT
>357187 NS=99 contig=overlapped:95
TTGTGCCCAGATCCTAGCACATGGCAGCACTTTCCAGACACAGGGTGCATGAAAAGTAGCCCTCACCAGCAGAACACTGGAGGGGCAAGGGGCAGGTGGGCCAGGACCAAACCAAACTAGCTGCACAGAGGAAGTAAGAAGTCACCTTGGCAGGTGGGAAGGAGATGGAGGAGGGCCACCCATCCGACT
>357188 NS=52 contig=overlapped:85
CAGTGCTACCTGGGGAATACTTGTCTTCATAGTTTGTATAAGAAAGACCTGGGGTTGCAAATTAGGCCAGCAACAGGGGAGTAACAGAAAAGCAAAGCAAAACCCACCTGGTCGCCTTGTGTCAGGGAAGGTTGCAGGTTAGTCTGGGCTATGAGAAACAGTTACAGCACGTCCTAAATGTTTCTGACCACATTAGACT
>357189 NS=59 contig=overlapped:88
CAATGACTTGTTAAAACATGTGGTCCTGCCTCCAGAGTTTCTAATTTGTGTAGTCTGGGGCCTCCCAGTTGCATTTTCAGCATCTGCATTTTTTGGAGGAATGCATTTCTAATAAAGAATCAGTGCACATTTAAAATCAGATAGCTATTCTGATGAAAGTTTTTCTTAGATGTATGGGGAGACCCGACATTAGACT
>357190 NS=123 contig=overlapped:39
GGATGCCAGGAATTGAGCTCAAGTCCCCAGCCTTGAGCAGCGGGCACCTTTGCCCTTTTGAGTCACCTTGGTAGCCCCTCTGTTTTGTTTGTTTGGTCTCTCACGGAGGCCGGAACATGCCGTGTTAGATACGCTGCCTAGCCAGAGAGGCCCTGCGATCCACCTGTCTCCATTCTCCCATGCTGGGGTCTCATTCACACACCCCCACGCCAGGATATTCTGTGAGTCCAGGAGATCACACGACT
>357191 NS=69 contig=overlapped:74
ACGTGAAAGGCGGACACATAACATGAGTTCTACAATCCTAGAGCTCCAGGGTGGGAGGGAGGAGGCAGAGACGGGAGAATTCCCAGCTGTTCTTGGGCCAGCTAGCCTGACTTATGTACCAGAAAAGTGATGAAGAGACCCTGTCTCAAACAAGGCAGACGGTGAGAACTGACATCTGTTTGTGATGCATACATGAACTCACACATGAGAC
>357192 NS=65 contig=overlapped:103
ACATGTGGAGGTTGGCATCATATGTCTTTATCTATAGTTCTCTCTCTATTTTTTGAAACAGATCCAGATGGGCTGGCAGCTTGACTGGCATCTAGGATCTAGGACTAGGCACCTAGTGAGCATCTAGGCTCTGACTTTCCCCACCCCTCTCAGTGCTGGTGTTTCAGGCATTCATCAGACT
>357193 NS=55 contig=overlapped:105
CAGTGTGATAGCGAATTGTTTCTTCCTGTATCCCCATCCCTACCCTCTTTCTGCATCTGTCTGCTCTTTAGTGACATTGTAAATAAGAGCTTCCCAACATAACCATCAGGATTGTGTCTTTGTTCTTCATAGCACCCGCTCTTATTGGCTGCCTAGGCCTTCTGGGAAGGTGCACGTGACT
>357194 NS=36 contig=overlapped:122
CAATGGACCTACAGCCAAACCACCCTAAACGCATTCGATCTCTACTGATCTTGAGAGTAAAGCAGGGTCAGGCCTGGTTAGTATTTGAATGGGACAGCACTCGGGAATACTAGGTGCTGTAGGCAAAACCAAAAAAATAAAAAATAAAAAAATAAAGCCCACTGGACT
>357195 NS=119 contig=overlapped:81
GTATGATTTTCTTTTGCTCTTTCCTTCTCCTTAGTAAGAAGACTCCTCAGATGCTCTGGTCACAGCTGAGCTCCAGCCACAGGTGCTGGGCTATACAATCCCTGTTTTCAAGGCCAACTGCCTACCACCCCAAAACCTTGCCACCCAGGCCAGCAGCTGTTATACTTAGCCATGGTTGACAGTGACCTGACAAACACTGGACT
>357196 NS=33 contig=overlapped:107
ATGTGCTCAACCTAACCTGAACTGCTTCAGTTTGGCCCTTATATGAGGGAGGTCTGGGCTGGTGATCTGCCTTTCCCTGGTTCATCTTTGCGCCTGGCTTCCAGACGCAAAAACTATAGCTTTAAAAAACAAAGAAACAAACAAACATCCCTCTGAGTTATACCCACCCACCTGACT
>357197 NS=65 contig=overlapped:93
ACATGAAAATTAAAATAAATCTTTAAAAAATTCCAACCTGAAGACAAGGGGGAACCCTGAGGCCCCCAACTCCAGCTGAGGAGCTGTTGACACTTGATGGCAGCTACAGTTGGGAAAGTCACTTTTCTCTGAGGGATGGCCACTAGCGGGTGGGCCATGCCCCAGTGGCTAATCCCACGGCCACATGCGACT
>357198 NS=65 contig=overlapped:96
GTGTGTGTCCTTGGAGATGATGGCTGCTGACCTGGCAGACTCAGGAGACCGCATCCCGTCTATATAGGGTCAGGCAAGCTAATGAGCAAGACAGATCCAAAGTGGGGCATTGCATGAAGGGTGCCCTGTGAGGCAGAGAAGAGCTCCCGTCTGGGTCTGCTTGCCTGGGGCTTGGCAGGCATAAGACT
>357199 NS=107 contig=overlapped:22
GTATGTCCTTGGTGTCTCTTTCTAGGAGTTTCTCTTTCCTTTCAATCAGTAGGGGGCATTACAGAACTTCTCCTCTACATTAAGAACAAAATATTTTCTCCCACTTGCCTGTTCTACTTGTTCCACAAACTGTGTTTGCAACTGAAAAGGTTCATGTACTATTTCTATGAACATAGAGGGACAGCAGGAGAGCACGGGTGTCTGTCTGCATCACGTAACTGAGGAAGGAAGAATATCACTTTTCCTTCAGAGGCACTGGACT
>357200 NS=20 contig=overlapped:23
CTGTGAGGCTGTGTCTAGGTTTAAGTGAGGAGGGAAGTCCCAACTGAACGTGATGAGCATTGTTTCATGGACTTTGGGGCTCAGACTGAATAAGAAAGGAGGCAGTTAGCGGGGCACAAGCATTCTCCCTGCTTCTTCACACAGCGCTTGGATGCCTCCAGCCACCCATGCCTTCTCCTCCATGATCAAATGTACTCCCAAGTGTGTGCTAAAATAAAGCCATCCTTAAATTAGTTCTGTTGGATATTTTGTCATAGGACT
>357201 NS=32 contig=overlapped:128
ATGTGTGTGTATGTGCAAGCGTGTGTGTATGAATGTGTGCATGTGCGGGTGAATGAAAGTGTGTATGTGTGTGAATGAATGTCTGCATGTGTGCATGTGTGTATGTGTATGAATATGTGTGCGTGAATGAATGTGTGTATATGTGCACATAGGACT
>357202 NS=65 contig=overlapped:62
CGATGCCGCTGCCATTTTCTGGCACAGGGGGATGCCAAGGACAGGGTATGGGGTTACCCTAGGGGACGCCGGCTCTTCAGTATCTGCAGTCGCTTCCCAGCTTCCCTCTGAACACAACTGACTTTTAAACCTAAGGGTTGGGCCTGAGGAGTGATGCCCTTGCATGTGTGCCGCCCAGGTGGTTTTTGAGTGTTCCTGTGGCATCAACACTGCCATCCGACT
>357203 NS=105 contig=separate
TAATGGCTGTGCACAGTATCAGCAGGACTTTTTCTGATGAGAAATCTGAAGATCAGAGAGGTTGAAGGAATTGCTGTGTGCAGCCACTCTTTCTCTAAAACCTGAACTTTTTAATTTTACTTTTTATTTTTTTTGAGTTGGGANNNNNNNGAGCAGGGCCTGCCTATCTCTAGCACTGCAAAACCAAATGTGCAGAAAATAGAGAACTGACCCTGAACCATGTTATCCAAGAATGACCTTGAAGTAGCTTCTCATCCTCTTGCTAAATTTTGGATGACAGATGTCCATCAGACT
>357204 NS=91 contig=overlapped:29
ACATGACTGCCTACACAAGAACTGGACAACGACAACAACAATAAATATTCCAAAGTGGATAAGGAAAGTCCATAAAGTCTCATCCCTATACATAGAACTACAGACAGCTATGGAATGTTGAGAGTAGGAGCCATAGTCTTCCCCAGGGAAGAACAGACCAGATGGCTTTCAATACCAAGTGCTTAGCCCTGAAAACAAACATGTAAGTAACATTATACAGACAGAACTGTGTGTACTTACAAATACACATATGACT
>357205 NS=46 contig=separate
GCGTGTAAGGTTCCCTCAGTCTCTGGGGAGTGTTCCACACAGACTCCCCCGAGTCACAGCACGTGTCCTCAAAGCACAGCGAGCCCAGGAGGCCGGTGAGGTGAGAGAAACTCTTCAAAGGGAGAGTCTATGGTGTTAGGNNNNNNNNNNTGCAGTACGTTTAGGAACTGATGTTTTCAAAGCACAGATTGTGCCTAATTTAATCAACTCTCATAAACCAACTATTAATTACTAAGTAATGCAACACTTAGTGGCATGATATAGGGAAAACAACAAAGCAAATGTCACTTGACT
>357206 NS=86 contig=separate
ATATGTTTTGACAGTAGTCAAGGGATTCAGAATAAGAGCCTATAATTTAATCAGCTAATTCGCCAAAAAAGATCCACAACCAGAAATAGTTTTGCACAGGAAGATGTCAGCAAGGTGGGCAGTTCGTAGAGGGTCGATTCNNNNNNNNNNTCAGAAGTTAGTGAATTAGAACAAATCTTCCTAAGTACTGACGGTCTTAGGTGCCTTTGCAAAACATGTTTAACCCTTTAGCACACAGCCCTCTGTGGCAAATTAGCCATAGAGAGAAATAGGAATTCATTAGCTCATACGACT
>357207 NS=23
AGGTGATCATGCTCTTGCCCCCGAACGGCACGTACACTCCCTTGGTGCGCTTCTCCACCCTGCTCTCGATGATGCTCTGCACGTTGTTGGACGTGGTCTGCAGGGCCCGGGGGGGGGGAGGCACCCGAGCACGAGGGGGGG
>357208 NS=84 contig=overlapped:96
ATGTGTCAGTGTTCGGTGTCTTCCTCCATTGGTCCCCAGGCTGTGTTTTGAGAGAGTCTCTCACTCAGCCTGAAGCTCACAGATTTGACTGCCGACTAGCCAGCCACCTCCAGAGACCCTCCTGTCTCCATGTCCCCTGTGTTGGGATTACAAGTGCGTGCCACCACGCCTGGCTTCTTACACGCGACT
>357209 NS=84 contig=overlapped:71
GAATGAAATTTCCACAATAACCCTGAAATCATTTGTACCACGAGCCGGCTTGATTTGGATTCTGTGGAACACATGTTGGCTGCTGCTACCTGGTACCCTACTTCTGTTCTACAGAAGGGGGAGGAGAGATTTTCCTCTCTGTTATGTATTTGCCATCCGCAGACCCCAGTGCCTCAGTGAACCAAGTCAGCACCCCTCACTAAATCACCAGACT
>357210 NS=56 contig=overlapped:86
TGATGGTTGTGGACTCACCCTCTGGATTGTAAACTGCTAATAAACTCTTCTGTAAGATTGCTGAGGACAGGGTGTTCTGTCAAAACAAGACACTATTCCTCTGCTGTTGAGCCCATTGCTTTATTCTAACCCCTGAAACACTCTCTTCTCCACTGCTACATTTTCAAAATGCCTACATGAATGGAATCACATTTGACT
>357211 NS=66 contig=separate
TGATGGAAGGCCTCTGAAAGGCTCTGCCCTGCAGACTAGCAAAGCAGATTTTGGGACTTATGGCCAAACTTTGGGCAGAATGCAGGGAATCTTATGAAAGAAGTGGGAAATAGTAAGATCTAGAGAGGACAGGAGGTCCACAAGGNNNNNAGAGCAACAGAACCAAAATATTTGAACACAGGGGTCTTTCCTGAGACTCATACTCCAACCAAGGACTATGCATGGAGATAACCTAGAACCCCTGAACAGATGTAGCCCATGGCAGTTCAGTGTCCAAGTGGGTTCCATAGGACT
>357212 NS=29 contig=separate
GTGTGGCCATTGTCCCACAGGACCTGACCCGCCCAGTGCCGTACTTGCCAGCAGCGTTGGGCTTTCCTTTTTCTTCTGAGCTGGTGGTGCTTTTAGAGACATCTGGGGGGGGGGGGGGGGGGGGGGGGGGGGGGGGGGGGNNNNNNNNNNTGCCAGCAGCGTTGGGCTTTCCTTTTTCTTCTGAGCTGGTGGTGCTTTTAGAGACATCTGGAGCCCCCCCCCAAGACCCACATGCTTAGAGCCCCGCCCGCAGCGTCCTCATTCTTGATGTACACTTCAGCTGCTCATGTGACT
>357213 NS=133 contig=overlapped:99
GTATGCTCTAAGGACACAGTGGAATGTGTCCTTGGAGAAATAAAAAAGAATGTTCACTACATTGTGTGTAATTGCCAAGACCAAAAATAATATGAATTTTCATTAGTGGGAGTGCAGACAAAACAGACTTTTTATAGAGTTCACTATAGCCAACTAGACATGGCCTAGAGACTGGCCATAGGACT
>357214 NS=24 contig=overlapped:83
AAATGTAAATAACTGGGGCTAGAGATACACCTCAGTTGCCCGAAAGCTTACTTGGAAGGCACAACGCCCTGGGCTCAATCCTCAGCACTGTATAAACCAGACACGGCTACACATCCTTGAAGCCAGGGAGTGGAGGCAGATGGATCAGAAGAAGAAAAACAGTAACAGTGAGTAGCAACTCTCTTTCCGCAGCACAAGACT
>357215 NS=103 contig=overlapped:19
CCATGAGGCTGTCACCACGGAAGCAGAAGATGGCCGTGAAGGAGAGAAGTCCATAGAAGGCCAGGATCAACGTGTAGTCCAGGAACACCAGGCGTGTAATGAGGCGCTTGGAGGCGATGGGGGTGATGAGGGATGGCAGGGAGTGTTGGCACATGAAGGAGTAGACACATACCCCCAACAAGTTCTGGACCCCGGAGAAGTTGGCTAGGGATGGGTGCCCCTCTCCCTGCCCGTTTCCAATGCGTACCAGGGCCAGCACGAGACT
>357216 NS=41 contig=overlapped:120
CTGTGGGTCTGTGTGTACCATGGTGTCCGCATCTCCCAGAAATTGGCGTCCTGGGTTTGGAATTTCACGTTCTGTCTGCTACGTGGCTCCTGTATTGTTTGCGCAGTCCTTCCTCTCCGCTCCTCATCCTCCTGCCCCACCTCTCCTCTCGGCCTCATCAGACT
>357217 NS=16 contig=overlapped:91
TCATGGGGGCCCTGCTTATTTCTGGGAAAGTTTCCCTAGCCCTGCCTGCCCCTTCAGAGCCCAGCGCCCTGACCTGACCCTGGGGTGGGGGTGGTTGTATTCTGCAGATCATCGGGAAAGATGTCCTCACCAGCACGTACGGCGCCACTGCGGAAACCCTCTCCACCTCCACCACCACCCATGTCACCAGACT
>357218 NS=31 contig=overlapped:70
TCATGTGCACGCTCTTTAATGACTGAGCTATCTCCCCAAATTCTAACACTTGGGGTTTTCAAGGTTTCAGCAATATACCTTCAGCATGGGCTTCAGTGGGCACATAGGTACCTTTGGGCAAAAGTAGAAGGTGGCATTGTCTCTGGCTGGATTCCCCCAGAAGGAAGCCGTTTCTGGCATTTGGGAGACTGCAGCCCTTCTCCAGCACCCGACT
>357219 NS=105 contig=overlapped:33
AGATGCAGAATTTAGGAAAATATGGTTGTGCTTTTTCACAGGGCTAAGGCTGAGTTCTGTAGCCACCAGAATACCACATCTCAAAGAACACTGAAAGAACACTACCATCACCAAGTCGAATGCAGTTGAATTTGGAGTCAGGAGAGCTGAGAGGCAGCTCATCCCTGAAGGCTGTGGAGTGGAATACTTCCCTAATCATGTTCCTCCAGACCAGCGATAGGCCCTGTACCCCTGAGGGCCTCCACCAGACT
>357220 NS=7 contig=separate
CCATGAACCAGTAGTTACCCAGGTACCGCAGAGGCCATGAGATCAGGTGAAATCTCTGAACAAGCAGTCCTGGTACTATCTAAACTTTTAGAGAGTTTGTGTTGTGGACACACATGCTATTGTGTCTGAGGCATATAACATAGATCCNNNATTGCACTATCTGGAAGGCACAGTTTTAACTGTAAAACTCAGGACCCAATAGTTTCCTCACTGATGACTCAATCGGACACAGTTGCTGATCCAGTGAGGTCAGCCAAAGGAAGCCTGCTCATATAGGGTTGGCAACACTAGACT
>357221 NS=91 contig=overlapped:99
TAGTGCCTGGACAGCCATTCCTAGGATATCAGAGAAGCCAGGTGCAGCCAAAACCTGAATGTATGCAGATTAAATATCTGTTCTCTGCCTGGGACCAGGAACACCAGATAGAACTGTGATGAGGTGGCCCAGAGTTAGGACAGGTCCTCTGTGCGTTCCCAGTTGTAAAAAAAGGCCATTTGACT
>357222 NS=52 contig=overlapped:9
TTGTGTCTTTCTATTCAGTAGGCAGTGCTGAATGAACAGGTTTTGACAAAAAATTAAATGGCATATGACTGAAAAATTGAAATGTAGATGACACTTGACAGCTGGCTCACTGGTTAAATGTTGGTATTAGTGTGAAGTAGAACGCTAGTTCATCTCCTGGTATGAATATTGGAACTCCTGGGAGTTATACCACTTTTGGATTTTATACCTCTGGCTTCTGTGACTATCTGTACTCATATACACACACAAACTCATGCAGGCATGCACACACGACT
>357223 NS=47 contig=separate
ACGTGTAGAAAAATGGAGGATACCCTCGGCAAACGGTGACCCAGGGGACACACTGTGACCAGTTCGGGGATAAAATAGACCCTTTTGTTCCAGGCTGCTTTTGGCCGGTGTTCTATCACAGCAACAGAAAGCAAACTAGCNNNNNNNNNNTCACACTGACAGGAAGCAGACTAGGTCAGAATACATACAAAACACATAAGGGGCCCCTACAATTCAACAACAAAAATAAAGCCTGATTTTTTTTAAACGAGCAAAGAACCTAAACGAACTTTTCTACAGAGAAGACATATGACT
>357224 NS=18 contig=separate
ATGTGAGAATAGTATTTTTTTTTCACAACCTTAGTCGACACTTTGCTTACCCACCCTCTGCCTTGAGACAGGATTTCATTATGTAGTCATGCCTGACCTGGAATTTGCTGTGTAAAATGGACCAGGATGGCCTTGAACTTNNNNNNNNNNTTCCTGCATGCTGGGATGACAGGTCACCAAGCCCAGCTTTGATTAATTGATAGATTAATAGATTGGGGGGGCATAAGTGCCACAGCGTTAACGTAGAGGTCAGAGGACAACTTCGTGCAGCAGATTCTTTCCTTTCACCCGAC
>357225 NS=46 contig=overlapped:77
CTATGCTTCTATTTCCTGCTGAGATGGGTAACATCCTTACATGTGCGAGTAACAATGTCAAGATTATCAATGCATAACCTCAAAGGCATACAATCTCTTGTTCTTCCTCAGTCTATATTGAAAATAACTGTCCTTTATGGAATTCAGATCACATCTTAATTCTGAAAGGCTTAAAACAGAAGTATCTTGCTATGCAAACATTTGACT
>357226 NS=84 contig=overlapped:95
ATGTGACAGTGAGGAATGACTGGAGGCTCCTACAACCCCAATGTGTGGAGGTCAGAGGCAGGAGAATTCCTGGATTTGTAGCTGCGGGATTACCTCCAGAGGTCTCAAGAGAATAAGGAGAATGAGCAGGACACCCACACCCTTACCGGCCTCTGCTAGGTGCATGGGTACAAGCACCTGCACACGACT
>357227 NS=67 contig=separate
GTATGTGTGTGGTATGTCTGTATGAGTGCAAACACAGCAGAAATTATTTTTCAATAACATCCTATTGGTTACTGACCATCATTTTAGACTCAGAAATCCTGTTTGTACTGTGAATGGAAAATGATAAGAATATATTCCTTNNNNNNNNNNCTTCCCCCAGCCTTATAAGCAAGCAGCCAGGGCCCAAGTGACCAAGTAAGGCTCTCCGTATAGCTGACTCTCACCAGCATCCTGTCACTCATAAACCTAGCCCCGTGGAGACTATAAGAAGCCAGCTGACCTCCCCATCTGACT
>357228 NS=71 contig=overlapped:76
GTATGATGCAGCTATGTAGCCACACCCTATATTGACTGTACGACATAATTAAACAATTATGTGTGTTCTATGAAACGTAGAGTCTAAACTAATATTCTGATCTATTGTAGTTACAGTGCACTCTCTCTCATTCCCAATTCGACTGTTGCATCTCAAGCATCTAGAATGGTATTAGCTACCACATGAGTACGTGTATTTGCATGTGACT
>357229 NS=78 contig=overlapped:123
CTATGCTTAAATATTGCACATTAATCAGTAAGAGCTGTCAGTTGCTTTGTGCCAAGACTCTAAAGACTTTCATGCCGAATAAATAAGCAAAACCACACGTGGATAACTGTGCTTTGGCATGTATATCCCCAAACACTTCCTGGGCTCTCTGACACAGGACT
>357230 NS=11 contig=separate
AGATGGTCCTAGCTCACAGTGGGATGGACCTAGCATAGAGAGATGGACCTAGCACATAGAGAGATAGGCCTAGCTCCCAGAGATGAACCTAGTGCATACAGAGATGTACCTAGCACACAGAGAGATGGACCTAGCACACANNNNNNNNNNAGAGATGGACCTAGCACATAGAGAGATAGGCCTAGCTCCCAGAGATGAACCTAGTGCATACAGAGATGTACCTAGCACACAGAGAGATGGACCTAGCACACAGGGGGATAGGTCTAGAACAGGGATTGTCCTAGCACAGGACT
>357231 NS=2 contig=overlapped:39
AAATGGAATCGCAGGAGGCAACCGTGTAGCAGTGGCATTTTTTAAACTTAGCAATATGCACTTTTAAATTCACAGACTAAGTTGGAATCATAACTCATCTTTTTCTGCAAATAGATAGTCTTCCATTACTTAGTTGGTTTACCAATTAGTCTATTAAAAGACATCTCTCGTGGTGTTATAGATAAAACTGCTAAGAGAAATGTTCATATTGGTTTGTGTGATCATGCTTTTAGATCACTTGA
>357232 NS=72 contig=overlapped:7
CCGTGCCCAAGTATTAGCCTTCTTTGTAGATGATAAGTCTGGAGAAGTACAGGACTCACTCATCTTCATACTGCCAGATTCTGATTTTTACTAGCAGAGGCCAACCAAGTTTTGTGAAAGAGATTATCCAGTTTAGTCTTGGCTGTCCTGGAACCTGCTCTGTAGACCAGACTAACCTCAAACTCAGATCCACTTGCCTCTGCTGGAATGAAAGGTATGTGACACCACGCTTCCCCAACTAGACTTTAAGCTGCATGAAAACAAATTCCACACAGGACT
>357233 NS=87 contig=overlapped:66
CTGTGTACACACTCAGTGTCAACTCTGGGTAGCAGTGACTATAGACCAGAGCACCCAGGACTGTTTCACAGCGAAGAACGTTCACTACCTTCCTCTAGAGGAACAGTCTCAAGCGTCTCAGTCTCTAAGATTGTAGAGGCCATATTCACCATGGGAAACAACTTTCATGAAATTGTGGAGTCTTTAAAAGCACTCAATGTTCATCTGGGCATGGGACT
>357234 NS=86 contig=overlapped:71
TGGTGCCAGCTATCTTCCTGCTTGCCTTTCCCAAGAGGTCCTCACTGTTCTCTGCACACCTCCCCTCTTTCCTTAAGATGCCTCACATCTCTCTGTTGCTCTCCAGAAAGATGAGCTGTATTTAAATCTGGTGCTGGAATATGTTCCTGAGACGGTGTACCGGGTGGCCCGCCACTTTACCAAGGCCAAGCTGATCATCCCTATCATCTGACT
>357235 NS=91 contig=overlapped:85
ACATGGGGCTTCATGAGAAGCGATCTGTGAAGGTGTGAGCACAGTGTCCTCCGTTCTTGCAAACTGAGGCAAATGATACCATGTTCGCCCTGCTGGAACTCCTCTGAGAGAACAGAGTTTGGAGTTTATAATCCAATAATCTTGCCTCAGCTTTGTGAAAACCTATGACCTGCAGGCTGGGGGTGGGGCACACCTGACT
>357236 NS=28 contig=overlapped:64
GTATGTATGTTCTCAAAACTTACCATTTGGCATTAATTAATCATTTGGTGTAATCTTCCCTTGGGAAGATGTCTCTCCCACCCTCAACATCCCTTAGTTGCCTATAGTTTTTGTGTAGAGTTGAGCTCTCTTGAGCTTTCTCCTGCCCTCTTCTCCTGTTGCTGACAGCTTGTTCACTGATGCTTGTGGGTTCAGGTCATGTTTAAGCAGTCATGTGACT
>357237 NS=105 contig=overlapped:91
TAATGAGAACGAAGCAAAGCTCAGAATGTAATCCACCCACTGCAGAAACCAATCATTTCTCCTCGTTACTGAGCGAAGAAATGCCTCTCAGGGCGCCTTTGGCTCCTTACAAACAAAATAAAACAAATCCTTCCTATGGATTTCATTTGCCATTTAATGCAACCTAATGATTTCCAATTGAAACCATGTGACT
>357238 NS=55 contig=overlapped:89
GTGTGACTAACGAGTCTCATATGTGCAACAATAGGGTCTGGAGATCCTTGGACAGCACAGACAAGGGGACAGAGTGGTGGTTTTCTACATGGAATGCACTCTTAAATGCTTTCTGCTTTTGAACAAAGGCACACAATCATTTTTTTTTTTGGTTCACTTTGACATTTATGATTATGTTGTAAAGATCATTTGACT
>357239 NS=118 contig=overlapped:100
AGATGAGAGTCAGCTATCCCAGCACCCAGTGCTGCCAACACCTTGGATACTTTTGGCACAAATAATGTGAATGGGTACATGCAGTGAAAGCTTTGCTGTTTGTAAGAGGTGTATTTGTATGCCTCCCCAACATTGTAGTATTGAAATATATGCTTTAACAGTTTTGCCCAAGAAGCATCAGACT
>357240 NS=107 contig=overlapped:94
TGATGAATTTGCAAGGTTTTCAGGCCTCCTGTCTTGGTCAGGCTCTTCATCTCTGATCTCACCTTCCTGCAGCTTACATCTTGGAAAAGCTACTCATTTCTATAGCTCCTCCATGTGCCGATAGCCATTTTGCGAGTATCCAGCCACCCAGTATATAAGCCAAGTGAATTAACCTGTTTTGCATCCGACT
>357241 NS=33 contig=overlapped:76
AAGTGGTGCTGAGTCTTCTCTGAGTCCCTTGTCTAATGCATGTGGAGCAATCTAGCAAGTTAATAAAATGGAGGAAGTCATAGGAACTTCATTCAGTTGGTTAGTCAGAGACTCAGAACCTAGCTTGGAGTTGTGATTGGTACTTGCTGTAATCTGAACTTTGGAAGGTTCCTGTAAAGGCCCATATGTTAAGGCATAGCACCAGACT
>357242 NS=44 contig=overlapped:87
CTGTGTCTGTGTTTAGCAGACATATAAAGAAGCAAAATGGTTTTAATGGCCTAAAGTGGCAAAGAATGATATGTGAGCCTCCTATGAGTAACAAAAGATCAAAACACCATGGCAAAGACTTCCTATTTCCTGATGACAAGGAGTCAAATTGCTTTTATCTGTCTGTGAGTCAAGGGGAAATTCATGCTCACCCGACT
>357243 NS=63 contig=overlapped:63
ACATGACCATTCCAACTGATCATCAGCCATGCAGAGCAGCACATCTGGATCCAAAACACACCTACCAGTTAAAGTCAGTTTGACTCCACTGTCTCTCACAAAAGGACAAAATGAAGTCATAGAGCAGAGGAGTCTAGGAGGCCATCGTCCCTGACAAGGCTTGTTCCACTTGCCATGTACAAAGCAGGGGGGCTGTCTCTCCCCTGCTACTCACACATATGACT
>357244 NS=81 contig=overlapped:75
GCATGTATTAACCCTCATCCACTGCAAAAAGAAATTTATCTGCAAGAGCTGACATGATTATTTAGAGGGCAGTTTGATGCCATGTCTATTTAGCAAAATACTAGTAGTGGATTCTTCTGGAGCCTGGTCTCAGAAAGATTCCCTCATCCTCCTAGGTCAAGCCAAAGTGTTCCCCATCATGAATCTCTGCCTGATCAAACCATTTGACT
>357245 NS=56 contig=separate
ATGTGCAGGGGGCTTGGATCCAGATCATATATGTTCCTTAGTTTATGTCTCAGTCTCTGAAAGCCCCCATGGGACTGGGATAATTGTCATTGTTGGCCTCCTTCTGAGATTCCTGACTTCTCCAGGTCCTTCCATCTTTCNNNNNNNNNNCTCTGCTCCATGCTTGACTGCAAGTCCCAGCATCTGTCTCCATCTTCTGCTGGGTGGTGGCTTCCAGAGGATAGTCATGTTAGGCTCCTGTATGCAAGCATAGCAGAGCATCATTAATAGTGTCAGAGGCTGGCTCACTGGACT
>357246 NS=63 contig=overlapped:63
AAATGCCTTTGGCAGAGAGCCTTGCCAGCCCCATGTTGGAACAGGCCAATACTCAGGCCCACCTGGACCTAGCTGGGTCTCTAACCTAAGGATGGCATCCTGGGAAGAGGGACTCACCACCAAAGCATGCACCGTGCTCACAGCCACACTCTCACAGCAGCTCTCCACCCTCATCTGTCAGGTTCACAGGCACGTAGAGGACCAGATCACATCATCAGACT
>357247 NS=23 contig=overlapped:8
CTGTGTTGATTTCCATTGACTGCAAGAAGTTTCTGAGGTGATGGCTGAGTGAGGTGATGGTTGATCTACACGTATCACATGTTCTTGATATGGAAAAATACCTGACAAAAGCAGTGTGTATGGGTGGGGGTATTTGCATCACAGTTTAAAATGTACTCTTCACAGAGAGGAAGGAGGTAGTAGCAGCTCAAGCTGTGGTAGCATAAACATAAGGTAGGTGGGCACTCTGACTCTTCAGTCAGCTAGCAGCAATAAAAAAAAAAAAACATGCGAC
>357248 NS=27 contig=separate
ATGTGCTTCACTGTGGTATTTACACATGCATAATTTTGTTATGAATATATTTGGTTTCCAAACATTCTCTTCACCTCTCTCTCCTCCACCTGATGCTTTTATAATCCTGTAAAATTTCATCTATTTCTTTTATGTTGTCTNNNNNNNNNNTTTTTTTTTTTTTTTTCAATGCAGTTTATTCAGGAACCTTGAACAATCCTCGGACCCTGGGGAAAGCCAGCCCACATCTTAAATAGCCTCTGGGTAGCCAACCCAGGCGTGCCACGTGGGCAATGCAGATAGGTCCACATGACT
>357249 NS=42 contig=overlapped:108
TTATGTTATATGAAAAAGAGACTTTTCTCAAATCCAATGCCTTGTACATTAAATAGCATGACTTGATAACTGTCCTAATTATTCGATTATTTGATGTTGATATTTAGCACTTGTACTACTTGGTGTGTTTGAACAGAACTTGAATCACCGTCAGTTCAGCTGAGAGACACTCGACT
>357250 NS=64 contig=separate
CTGTGTTTTAGAAGCTTGGAATTGGTGATCAAGATCAGGCTGTGTCAGTCAGTATGAACCAGCTTTATGCTGAAGTAACAAACAATTCTGGGAATTTATGGCTTAAGACAACTCAAGTTTATTTCCTGCTTGGGTTACACNNNNNNNNNNTTCCTAAGGGACCCAAGCCAAACAGATGTCTTGGGTCAATACGTGCTACCACAGTTAGATACCAGGATGACGAGGCTATGGCAAAGCACGCAGGATTCTTTAATGCTTCCGGGCAAAAGTGACATATGTCACTTCCATTCGACT
>357251 NS=112 contig=separate
CCGTGAGCGCCGTAGGTGTGCACCGCAGGGAAGCTGTGCACGGGAGAAGGCTGGCTCGGCACACCTGGAGGGCCTCTGGGCCTCTCTCCACTTGGGGGCTGTTGCAAACTGCAGCCCTCAGGGGTGCAGCTGTGTGCAGTNNNNNNNNNNTTACCACACTCGCCACAAGAGGGCGGTGCTGGAGCCGTGCCGGGGCCTCGAGTGCGGGAGCTTTGGCTAGGGGCACCAGGCACACCTGGTGTGTGGGTGTGTGGGTGTGGCCTCCCCTCTGGAGGTGATGGGGAACACGGGACT
>357252 NS=71 contig=overlapped:85
TGGTGAGCCTCCTCCTGCTGGGACTGGCCATTGTTTCAGGGCTTATGCTGTATTACAGCCCCGTGTTCTGCTGGAAAGGTAGGAACCCCTTGAGTTCCCCTGCTTCTCTTTTGGGCTCTGGGGCTGGAAAGATGGCAAAGCATTTAAAAGCACTGGCTGCTCCCCCAGAGAGCTAGGGTTTGATTCCCAGCATCCGACT
>357253 NS=98 contig=overlapped:18
GAGTGCCAAGTACCTTCACCAGTGAGTCATCTCCCCAGCCCCACCTGATGGTTTGGCAGGAGCCTGGAGCTCACCAGGCAGGCGGGGTGGGGCTGGCCAGCCATCCCACAGCGCAGCCGTTTCCACCTGCCCAGCAGGGATGGAAGAACGAGCCACCCTCCTCTGGGCCTTTAAGAAACAACATTTATTTTTATTTTAGTGTCTTGCCTACATTGTGTGTCTGGAAGGCTGTCAGATCCCCTGGAACTGGAGTTACACACACGACT
>357254 NS=6 contig=overlapped:58
CAATGTTTCCTGTGTGGGGCCGTCAATGATAGAAGCCAGCAAGGAGCTAAGGTGTAGGGGAGCAGCTGTCGGCAATTACACAGTCTGTGGCTGTGCAGCACTGCGACTTCCACCGACGAACAGACATCTGAAGGTAGGAGAGGCCGGAACCAGGCAGCGGAAACATGTCTGCTATTACCTCTCAAGAGGCAGTTACTGCTGTCTCTGCACACAAACCACATGACT
>357255 NS=48 contig=separate
AGATGTGACTAAGGAGTTGCTGTGATTCTTTCCCACTGGCTCATCGTCAGCTCCAGTGGCTGTGACTTTACTGCACTTTAGGACTCGCATGTGCCCTTTCATCCTTCTTGGCCAAAATGAGCAGAGTTCAGTGAGCACTGCTTCATGACAAGTATATGACATTATCCAGTCATGGTGAGCAAATCTAAGTTCACCCCAGGGCTGTCCTCACCTTCTGCCCTTTCTCACTATAGCAGGTCTATAAATTATGGAATAGAGTGACATTTTGCAACCTAAGGAATGCCACACTAGACT
>357256 NS=108 contig=separate
CAATGATTACTCTTTAAATTAGATCCAATTTGCACTGCCCATTTTGAGGATAAGAAAACTGAGTTTCAGTAGGCTTTATTTAATCCCTAACCCCCAGAAGTTTTTGAGCTAGAATGGAAATGGACAGAATTCCAGAGTTANNNNNNNNNNTACCCAGTATGCTCCATGATTCTACGGGTGTCAGTGTCTGACATGCTCAGAACTGAGGGCCCCCTTTGGACATGTATTTTAGGATACCAAAGCTGTTGTTTGCTTATAAACATCAGCTCTGTGGATGGTTTAACACACAGGACT
>357257 NS=71 contig=overlapped:31
CTGTGAACATCTCCAGGCATCCTGCTGGAATCCCAGCCCTGAGACCTTAAGAGTCTGACAAACAATCACAAAGGAAAACAATGGTTCGGATTTCAGCCACTGGCTTGGAAAGCTAACACATCTATCTGGCAAGCCTCCCGACAGACATCTTAGCGGAGGGAGAATACTGAACTTCACTGCTAAAAATATGTATTCTTTGAGAGCTGTGGTGAAACTAGATGCAGCGGGAACCATCCTGCCATCCACTGGACT
>357258 NS=54 contig=separate
CTGTGTAGTTTGTCAGGGGTGCTCATTGGCATATAAAGTGACCCAAGAAAGAAAGGGAACTGTAGACATAGGGAAGCCATAGGGTAGAATCCACAGATGAGCCTGGCGTTTTACAGATTAAGGGTATGTGGTTACAGCCTNNNNNNNNNNTGCATAGAGTGCTAGAGACGTGACTCTAGATGGAAGGTTCCATGATTCCGCAGAAACAAAAAAATATCCTAGGGAAACTAGGAAATTATGTCTTTCTTTCCATGATGAAAATGATAATAAATATCTCCCAGGAAACATGAGACT
>357259 NS=77 contig=overlapped:101
ATGTGAGTGTGGGGTGCGTGTCCAGGAGAGAGAATGTAACTGGTTCCTTAAAGCAGGAGTGCAAACTTTGAGTCAAGAGGAGTAAAAATGTGCTTGGAGGGTCAAAATGGGTCAGACTCTGTCAGGCTTAGCACTTAAAGGCAAGGACCGTGAGCTCATTTCACAGGTGGTAATCATGAGACT
>357260 NS=29 contig=overlapped:45
CTGTGCCACCTGGCAAGGCATGCAGGAATTCATTCAAGGTCACACAAAGTTTGCTGTCTGGTTCCCAAGGTTGCAGGGAGCTTGCTATCTACTTCTCAGGCTCAGAGCACCCCGCCTGCAGAGACAGCCAAGGACAATCTCTGAGACATGGAACTATGGATAAGACCTGCATCTGCCAAGGCCAGGAGGCAGAATTCCAATTACCAGACTCCTTCAGAACTCCACTCCTCACACGACT
>357261 NS=27 contig=overlapped:132
CTATGAACCCTTGCTGAATGAGCATCAGTAGTCACAAGTAGTTCCTGAATGCCCACTGTGCGCCAGGTAGGATACCAAGGGCCAGGGAAAGCTGGATAGAAAAACCTGGCCTTTGTCCTCCATGAAATGTCACATGGCACCATCACATGACT
>357262 NS=102 contig=overlapped:19
ATGTGTTTTTTGCAGTCAACAATTTTTTTATAACTTGGAATGTGTCATGGTTAGCTTTAATTGTCAACTTGACACAATCTAGAATCATCAGAGGAAAGAGCTTCAATGAGGGATTGCTACATTAGATTGCCCTGTCTGTAGGAAATTGTCTTAATCTGATTTGATTCATGTGGGAAGACCCAGCCTACTGTAGGAGGCACTATGTCCTACACAGAGGGTCCTGAACTGTAAGTGGAGAAATCTAACTGAGCATAGGCACACGACT
>357263 NS=71 contig=overlapped:66
CAATGAATGAGTAAACAACAAAAATGTTACAAATACTACAGGGTACTTGACCCAGGCCAGGGGTCCCTGGGCAAATGGGAGAAGAAAGAAACAAGGGCCACTTTGGCTTTGTAGGTTAGGCTTCTCCAAGTCTTTCCCCTCAGCAGTTTCACACTTCATCCTATTATTTGCTATTTTCAGAATCTTTTTACTATAACCATCATACTATACACAGGACT
>357264 NS=97 contig=overlapped:102
CAATGGCTAACACTGGGTGTGTTTCGTAAGCTTCAAGCCTGCTTTGAGCACAGGAAGAGAAGTCTCCTGAGCATAGGGAAGTCGTTTCTGACAGAGGCAGATACCAACAGTCTGAAGCTTTCATGTGAAACCTACAGATGCAGGCAAAGACCTGCCACTATTTCCTCTCCCGTCATGAGACT
>357265 NS=68 contig=overlapped:57
TGATGGCTTGGTCCCCAGTGTGACGTGTTCAGAAGTGGGCTCTCGGGAAGTGTTTTGATTATCAGGCTATTGCTGGAATAGTGTGATACACTGCTTTACAGTAAACTTCAAAAGGTATGCAGCAGTAGAGAATGCTACAAATAGTGAAACGGAGATGGGTACATTTGCTTGCCATTATTCAGTGCTACAGTGCACGGCTGCATTGCTTTATTTCTCTAGCATAGGACT
>357266 NS=89 contig=overlapped:23
TCATGTACACAACCCTTGCCAAGTAGTTAACACATGAAGGTACATACCACACTCAGGGACAAGCAAATGCATATAGTTTACAAGGTTATTCTCTAATAGTAGCTATTAGCAAAGCAACCACCAACAGGTAATCAATAAGTATTAGGGAACATGTGCTGTTAGGTAGAACTTCTTTTTGTACTTTCTAGACTGCTCTATAACAAATAAATGGCAGTTTTCAGAAACTAAAGACACTCATATTCCCAAAAGATACATAAGACT
>357267 NS=80 contig=overlapped:88
ACATGTAATTTAAACAAACTTAAAACAAGCAAGGGCACATGTAACATGTTGGCATGAGGCAGAAGTCACGGCACTTCTGCCAACCTATTGTAGTATCACCCTAAGATTATCCAGCTGTTTCTTTTATCTTGTTTTCTTTCCAAGTCTTTCCTCAAGCTGCCAGGGACATGGTTGGAAACTGAGACTACATAAGACT
>357268 NS=42 contig=overlapped:97
CTGTGCTGTGTGCTTTTAGCTGCCCAGATTGAGGCATGTAGGGCTGCTCAGCCTTTCTCTCAAGCAGGCTGTTCACTTTGCCCTTTTATTAACTGGCTCATGAAACACTTACTGCCTTTAACCTCTTTTATGATCTTATTTCTCTCTCTGTCAATCACCACCTGAGAGAACCTTGAGGTTTCCATGGGACT
>357269 NS=102 contig=separate
GTATGTGAGCTGTTTCCTCCCCTGGAAACATAACCCCCTAATCAGTTGGCTCTTTGTTCACAGCTATATTGCAAAATCTACAACAGCCCCAGATCCATAGTATAACCCCCAAAATACAAGTGGAGCAAATAAATGAATGAATNNNNNNNNGGATGAGTGAATGAATGAACAAACAAACAAGTGAAAGGTAAGAGAACATGAAATGCTGTCATGGTAAGAGCATGAATGCAGCAGAAACACCACCAAATGTCCACCATTACAGCTTCTCAGTTAGAATCCCTAGATCATGAGACT
>357270 NS=76 contig=overlapped:43
ATATGATCCTGGTCACAAACTCTGAGTCCCGACCTTGACTCATGTCATACTAGTCATGGATTAAGTCATCATCCTGGAATCTGCTCACACACTGAGCCCTGGCCTTGGTCACACACTGAGCCTTGATCTGATCCTGGTTACTGACCGAGTCCTGATCTTGGTCATTCACTGAGCCCTGGCCCTGGTATAAACTGGGCCCTTATCCTAGTCAGAGGCTGAGCTGTGATCATCACACACGACT
>357271 NS=115 contig=separate
CAATGGTATGAAGCTAACAAACAACTTCAGGTAAAGCCTTTTACATTCCACAGTTCCTATCTAGAGTATATAACTGTAATAGTTGGCTTCATTGTCAATCTCAATTGAGGAATAACTTCCATGGAATTTGTCTATGAGCANNNNNNNNNNTTGATTGCTGACTGATACAGGAGAGCCTATCCCACTGAGAGTATACCACCCCTCAGCTGGTGGGTCTGGAATGTGAAGGAAGATAGATGAAAAAGGCAGAGGAAGCAAGCCTCTCTTTACAGGAGGCATCAGATGCATCCGACT
>357272 NS=76 contig=overlapped:103
TTGTGTTACATGTACACAATGTGATTTTATTCAGCTCAAATGAAAGTTAAATCATGAAAGTCTCAGGAAATGGGTAGCCCCAGGAAGTGTGAATTTTAAAAGAAGTGGATCAAACTGAGAAAGACAAAAAGCGCATATTCATTCTCATATTTGGATCTTAGCTCGTAATGTACACATGACT
>357273 NS=40 contig=overlapped:113
GAGTGAATTGCTGGATCTTGTGGTAAGTGTACGCATACTTTTTAATAAGGACACTGGTCCTTTTCCGGTGTTGCAGCCCTGTCCAGTGTGTGCTTTCATGCTGCCGTGGGTAGTCTTTCTAACCATGACTGTTGTATTGAGGGTATGGTGGTGTGCCACCGGCATCCGACT
>357274 NS=50 contig=overlapped:123
ATATGGAATATATATGCTCATCTTTAAACTCTGCTCTTCTAAGGAACCCTGACTGGTACAGAAACCAATAGGATGCCCTTGAGAGGTCAAGAAAGAGTACCCTTTGCATGTGTGGTGTGTGCAGTTGTGAATGCTTGTGGAGATCAGAGGTACATGTGACT
>357275 NS=73 contig=separate
AGGTGGCCTAGTGAAAAAATATTACCATCTGCTTGAAAAATAATGTTGAGTCCTGAAGCTGTTGACCAGACTGTGCAGGGCTTCTGCAGGTATGGAGTAGGCAGGACTGCTGAGCGGAGGATTCAGATCAACACATCTCTNNNNNNNNNNCAGCTGAGGATCTTCAATAATGAAACTCTTTGATTAAACTTACAATAATTAGGTCCTTCACAACTATATCCAACTCGCGCTATAATATTATCTGGAAAGAAGAGTCTGGATGATTATTCATAGGACATTATGTGACATAGGACT
>357276 NS=14 contig=overlapped:76
CTGTGGAGCTCTTTTTTCTTTCCGGTTTTGTGATTACATCAAATTAAGACTTCTCTCTTCAATAGATCTAGTACCATTTTTGTTCAAAATAAATGCCTACAATTCATTTAAGAATAAAAGAGCTTTGCAACACTACGTCTGTTCAGGCCATGACTCTGCCATTTCTTATATCACTATGACCAGGAAAAGGGAGGTTTAACACTAGACT
>357277 NS=58 contig=overlapped:90
TCATGGGACCCTCACTGTCCTTACAATATCAAGTGACTATAGAACAAGCAAGCTAAGGTTAGCTGAGGGACAGAGCCCTTGCCTGCTATGCACACGGTCCTAGATTCCAAACACAGCACCACTAAGTAAGATCCCTCCAGCTCTGGCTTCCTGGTTTGTGGGAGGTCTCTCCTGTCACTCATTCCCACCAGACT
>357278 NS=116 contig=separate
AAATGACTATTTCCTTCTTTTAGTGCCATCCATTTCATTGTGTTTTCTGTCTTCCATCCAAAACTTCCTTTATGTTTTCTCTGAAGAAATCACTGCCTGAGATTTTTTATATGCTTTCCTGGTTCACTTTATGTTTGTCANNNNNNNNNNGCATCGCCTTTTTCATTTACCTCGTAACTTCTTTGCATCATTGATGCACTGGTGCAGAATTCCTTGAGTACTCTTCTGTCTTCTACTTAGATAGGTAGAATATTTTATCTGACACATCAGTTCAACTGCACTGTACATTTGACT
>357279 NS=75 contig=overlapped:73
TGATGCTTCTTTATATTGTGGGATCAAGATGAAGAGAGCTACCTGTCTCTACCCTTCAAGGCCTACCTCCACGGTCTGTGTCTAACAGACAGGCCCATGATCAGGAGGTTCCAGAGCCTCCCAAAATGGTACCGCCCTCTGGGGACCAACTATTCAAACGCATGAACTTGTGAGGGACGTTCCAGAGCTAAACATTAAGAGCCATAAGACT
>357280 NS=110 contig=overlapped:19
TTATGAAGTGGACGTGCGTCGACTGTGCTGCTAACGCGGAAGCCGGAGGTCGCCCGCTCAGCCTGGGGGAGCACCCTGCCCCTGGCTTGTGCAGTAGCAGCTGTGCCTCACGCAGACTCGCATGGATGAAAATATTTAGATGAGCAGCCTCCCACCTAGTTTATTTTCCATATGACTTTCCTGTAATTATTTTGTAAACTGTTCACACAACAATACATAAAAACATCTGCAAAAACAGGTAATTAATGTGTCAAGCCACACGACT
>357281 NS=91 contig=overlapped:102
CCATGTCCTTCCCCAATGCCATTCAGAGCTCACTAAGTTTCAGGGTCCCTTTCACCAAGGTATTTGTAGAAAATAACCAACAGTAGTTGTTTAATTTTATAACTGCCTATTCCACATCATTTGGAAGAGAATGACTGAGACGGTTGTGAAGAAGGTAGGGGAAAGGAGGTGTCCATACGACT
>357282 NS=63 contig=overlapped:42
AGGTGGCAGGCATTTACTCTCAAGTGTAAGAAGCTAAGGATGTGTCATTCAGCCAGTGTCAAGACTTTTGCTCAGTACTGGTGATATAGAAATGATACAGACAGACCCACTCCCTGCCTTCACAGGGCTTGCAGTCTAGTAGGGAGAGCCAGACTATAACCATGAATACAAAGAGCATTTGGAGTCATGATTAGAGCTATAGGAATACATATGGTGGCCTATAAAAGTCACCCATGGGACT
>357283 NS=85 contig=overlapped:80
ATATGTACCTTTGCCCTTCATGCTGACATCTAGAGACACCAGAAAAACCCGTTTTATTCATCAAAGATAAAAGTCCAAGGGGCCATGGGATGGCTAGTGGGTAAAGGGCTTGCTGACAAGCCTAGTGACATGGGTTCGATCCCTAGGAGCCCCAGAGTGGAAGGAAAGAACCGACACTTCTAAGCTTCTGAATTCCACACGACT
>357284 NS=74 contig=overlapped:45
CTGTGGTGTACAGAGGCTATCTGGCTCTCATAGCCCAGTCACAGACTCTCGATGGTCCCCAAGTCTCCATCAATCCAAGTCAGGACCTCTTTGAGGTCAGACAGCCAGCTAAGTGTGCACTGGGCTGCAGGCAAGCTCAGACCCCATCATCTGTGGGCTGATGATATGGGGGGCTTCAGGCAGTCGGCCTCTATTCTGGTCGGCAGGGAGAAGAACATCCAAACCTTTGACATGTGACT
>357285 NS=96 contig=overlapped:48
GCATGAGGCACATACATAGTGCTCACATATACATTCAGGTAAAACATGCTGTGCTGCTAGATTTATGTCAGCTCGACAATAACTGTAGTCATCTGAGAGGCGGGAGCCTCAGCTGAGAAAAGGCCTCCATAACATCGGGCTGTGCTCCCACGAGCACAGATCAAAGCTCGACCTACAGTTCTGTTAATCCCAGTTTTGGTGCAGTGTGGGACGCTGCTACTGAGGACCATGGGACT
>357286 NS=49 contig=overlapped:119
GAGTGTCATTCAACTGTGTTTCCTGAGATTTTGGAAGATTTCTACATGTATATTCATGAGAGGTCCTGCCTTTTGGTTTTACTTTCTTGTAGGATCTTTTCTTGTTTGGAAGATACCATGATTCTGGCCTCACATGCAGAGGGTAGAAAGATCTTCCATGTGACT
>357287 NS=51 contig=overlapped:106
GCATGTGGAGGCCCAAAATTGACACTGGTTTTCTTTCTTGATCACTCTCTATTGTAGCAGGGTCTAGATGAATTCAGAACTCACTGGTTCCAGCTAGTCTAGCTAACCATTTTGCCCTAGGGAGAGACATCCTGACTTTGCCTCTTGAGTTCTGGAATTACAGGCTGCTGCCATTTGACT
>357288 NS=12 contig=overlapped:118
ATGTGGACCTATCTGCATTGCCCAGGTGGCACGCCTGGGTTGGCTACCCAGAGGCTATTTAAGCTGTGGGCTGGCTTTCCCCAGGGTCTGAGGATTGTTCAAGGTTCCTGAATAAACTGCATTGAAAAAAAAATGTACGAAGTAGTTGACCAAGTCACATATGACT
>357289 NS=117 contig=overlapped:103
AAATGGGAAATGAGAGGCCTTTACAATCACAGGAAGTGCAAGGGAAGTGCAAGTGCTGTAAAAGATAGCGTGTCTCTTGATCTCACTTTGGAAGGAAAGGGTGACTGATGGACACTGAACAAGATGGCTTGAGATTTCATCTCAGTTGCCTGAGAAATCTACTGCACATTATCACATGACT
>357290 NS=50 contig=separate
GCATGACCCATTCTTACTCAATTTTATATAACTTTTACCCAAAGTATTTGTCTACATAGTTTTTATTTTCACCTTATCCTTCTACATACAAGGTAAATACATAATTCCATCTGGTATAAACCAAAACAAACTATCAGTTANNNNNNNNNNCAACAAATTGATGGCCATAAATGCCAGTTACCTAAGACATTCGGAAAAGAATTCAAAGGAAGGAAAGAGGATGAAGGAATGATGATGCCTAGAAGGTGCCTTAAGCAATTCTAGGGAGCTCCCATCTGACGACCACATGAGACT
>357291 NS=105 contig=overlapped:29
GTATGTTTGTAAGTTGTTCGTAAGTGAGATATTCATTTGTAAAATATGAGTTATGGAAGCAACTGCCTACACCATACTGTTGCTGTGACACTTAAGAGAGCATCATGAAAGAGATGTAAAGTAAGGTAAAAGTGGAGTGAATGCTGCAGAGATCTAGACCAATCACATTTGGAAGTCACCATGCTTCAGTGGCAGTGGAAGTCAGCTGGCTCCTTAGTAAGAGGTTCACGCTGTGAGAGGTTCCTTCATAAGACT
>357292 NS=62 contig=overlapped:69
CAGTGCTATCCATGGAGCCCAGGTCCACAGCCTCTCGAGGTCTACGGTAGATCAGGGCTCGGGGTCCTTTCTTGTGTTGGGTTTTGGAGGGTGGGAGTGAGGAGGGCTTGTGGAGGAGCACCGGAGATGGGCATCCCTGTTGGGTGCCCAGACCTCAGGAGCAAGAGTGTGGGCTGCTTCCCACCAGGCTGTCGGGCAGCAGGTTCCACCTGACT
>357293 NS=17 contig=overlapped:79
GGGTGCTGGGAATTGAACCCGGGTCTATTTGGAAGAGCAGACAGTGCTCTTAATCACTGAGCCACCTCTCCAGCCCCAGTAGTAACAACTTTAACCTAAGAAAATAATTGCATATTTGACTAGTAAGAAAGAACTCTTTTATTTTTTTTTTTAAAGCTACAGGTTAAATTTATCTTTTGCTGATTGTTGAAATTGCACAGGACT
>357294 NS=77 contig=separate
AAATGCATCACAACTAATTTAACTGGACATTTAAGACATTCCTTATGATTACTCACTGTAAGAGTCATGTTTACACATATATTTTTGGGGTAGATTCACAGTTATTTCTTAAGCGATAAGGAATTTTGTATTTGCCATGTNNNNNNNNNNTTAACCCCTGTAAATTAGGCATATCAGAACTGGATGTTGGGGTACTTGATAGGTTAGGACATTCATATTTCTAAATTCTGCATTCCCTTGGTGAATTTCAATTAAACATAACAAACACTTAAGGTCTCTAATAGCCATAGGACT
>357295 NS=74 contig=overlapped:97
CCGTGGCACACATGGGCCCCGTGCCCCGCCAGGAAACAAAATACAACCATAAAGTGATGGCGGACGAGCTGGATGGCTCAGCGAGTGAAGGTGCTTTCAGCAAAGCTGATAACCTGGATCCCCCTGCTGGAAGGAGGGAATTGTCTCTTGCCCTCTGACTTCCATACATGTACCAGGGCATGTGACT
>357296 NS=70 contig=overlapped:92
GTATGCCTGGGGCCCGCCTGCCCACTGTTTCCTCCTGCATAGGACCCTTGCAGGTGACACTCGTTGCTCGGTGTCTTTCTCCCAGGGCTCCCACGGTTACTGGCCTTTGTCCTTTCTGCTTTTGCTCACGTCGTTTCTCCCCGCTGCAGCTGCCTCCTGTCTCTACCCTCTGTCTCATTCTCTCACCCGACT
>357297 NS=13 contig=overlapped:117
CAATGTCTTCATTTTTTTGTTTGTCTGGGTTTTTTGAGACAGGGTTTCTCTGTCTTACAAGCCCTGGCTGTCCTGGACTCACTTTGTAGACCAGGCTGCCCTGAAACCCTCAGAGATCTACCTGCCTCTGCCTCCTGAGTGCTGGGAATAAAGGCGTGCACCAGACT
>357298 NS=55 contig=overlapped:108
ACATGCAAGCATGCATGCACACACACACAAACATACACACGTTTAAAGAAAGAAAAGCCAGTCTTAATGAGAAAAATTCCGGCTCATCGAGAATATGCTCACTCCCAATTTGATTATCCCACATTAGTCAACATGAGAAATATTCACCTCTTTCAAAACTGAGAAATCACATGACT
>357299 NS=103 contig=overlapped:66
GTATGATTCAGTGAGTACAGTGCCTGTGGCTCACTCAAGCATGAGCATCTGAGTTCAGATCCTTCGCTCCCACACAAGACAAAGGCACGATGGCAAGTGCCTGGAGTCCCTACAGGGCAGAGGTGCAGATGAGAGGACCCTGGAGCTCACCGACCAACCAGTCTAGCTGAACCAGCGAGCTCCGTGTCTGAGAGAGACGCTGCCTCAAACACTAGACT
>357300 NS=25 contig=separate
GGGTGTCTGATGTCTGCAGAGGCCAGAGGAGTGACTCAGGCCCCCTGGAAGTGCGGTTACAGGCGGCTGCATGTGGGAACTGCATGTAACCACGTGGGAACTGAAGTGATGCAGCCTGAACGAGCAGCCCATGTTCTTAANNNNNNNNNNAGTCTTACGTTACTATATATATATGTGTGTGTGTGTGGGTGTGTGTACATACAGATATTTCCCTGTGTTATCTAGATAATTTAATGCAAAAGAAACATATAAGAAGGTAATTAAGAAACAGTGCCTCAATCAGAACATGAGACT
>357301 NS=15 contig=separate
ATGTGATGCCACCTTCCTGATTTGTTTTCACAAAAAAAGTGAGTTTATATGCTATATTTCAGGTTTATTTTTCTTATTTAATAAAGTTATCACCATCCTTTGAAGTAATTTTTTAAAGCTACATGATCTTCAGTCAAGCGNNNNNNNNNNATTGATTTCTGACATTTCACCGGAACACACATGTCGTCATGGTAGCCACGATGTGAGTGCTACTACGTGACGGGTTCCAGCAGCGCCCTCCACGGAGCTGCGTCCGTCCGCCTTTCATATTCCCAGCAGTAGGGCATGGGACT
>357302 NS=97 contig=separate
TGATGCCAGTGCCCTGAGACAGCTGCGGGGCCATTTTCATTTCTCTTCTCTCCACTCGGCCTTCAGTGTCTATGAACCAAAATGTGCCTATTTTTTGCTCCACCGATTTAATAGCTCCAGGAAAGTTGATAATGCAATCANNNNNNNNNNTTCTATCTGAGTGGACTGTCTCTAGTAACATCTCCAGTTATTTTTGGGACTCCCTGAACCCTGTGGACTCCAGGCACCTAAGTCCTAATAGCTGTTGGTACAGATCCTATGGAAATCCATTTTCCATGTGTTGTGCATGTGACT
>357303 NS=117 contig=overlapped:92
ACATGGAAGTCAGAATACACTTGCAAGACTCATTTTCACCTCTACCATGTGGGTTCCAGGCATAGAATTTAGGTTCCCACGGTTGGCACTAGGCACTTTCACCCACTGAGTCATCTCCTAGTAAGCTCATGCTTTGTCCTTAGGCTCATGACTGTTGGCTGATATATGAGATGGAAGTCTGTGCATTGGACT
>357304 NS=39 contig=separate
ATATGTTTGAAATCTTATCACTTGGGAGGGTGAGAGAGGTGGGTTAGTCTACATAGTGAATTCAGGGCAAGGCTCCTGAGTAAAAACTATCTTAGAAAAAGAGGAAGAGAATTCCTCTCTCTCCAGGCCAACAGGGAGAANNNNNNNNNNAAAGCAGGTCTTGGGCTGCTTCATCGGGGGCAAGATTGCTTGTCTCTGAGCCCAACAACCTGAGTTCAATCCCTGCATTGCCACGTGATGAAAGAGGTGACTCAAGCTGTCCTCTTACTTCCAAAGGAAGTGTGACACACGACT
>357305 NS=3 contig=overlapped:126
CCATGATTGTTTTTGGAAAGTATCTTTAATAAAGCTGGATACATTAGGCTTGGGGAAAAAAATAAGAGTGTACTTGTTTTATTTGCAAAGGACCCACAGTTCAGTTCTCAGTACCCACATGGAGGCTCACCACTTCCTCAGGTACCAGACACGTGACT
>357306 NS=14 contig=overlapped:62
AAATGGTCTCTTTTTAACTTTCCTGGTTTCTGCAGTTACTCTAGGCTATGTACTCACATCTGAAGATGGGGAGCTAGAAGCCTCAGATGAGAGAGAACATGTAGCATTTGTCTTTCTGTAGCTGGGTTACCTCACTCAATATGATCTTGTCTAGTTTTATCCAATACCTGTAAAGTTCATGATTTAATTTTTCTTTACAGCTGAGTAGTTCTTCATATGACT
>357307 NS=113 contig=overlapped:20
GAATGCAGGTGCCCTGGAGGCTAGACAACAGCATCAGGTCCCAAGAGTTGACACCAGAGGTGGTTCTGAGCTGCGCTGGTAACCAAACTCAGGTCCTCTGCAAGAGCAACTCTTAACTGCCGAGCCATCGCTCAGCCTCCTGGTAGGCACTGTTGACCGCTGTGAGGAAATGTCTGTTATGACCACTTAATGCAATGTCAGCTGGCTTGTCTCTTACACCTCAGAGGGGCCTAGCGTGCCTGACATGCACCAGCACACAAGACT
>357308 NS=122 contig=overlapped:7
GGGTGTGATGACGTGAGGGTCATGTGACCTGGGTATTGACTGCAGCTCCTTTTTTTAATTCAGTCCCTAAAGCTGCACACTTCTAGAATGATGATACTTTCTGGTATTGGAGATTCTCTGGGAATCTACTTTGTTTCATTCCTCATGTGAGACTATACATGAACAGAAGTGGGGGAAAAGACATAAAAAGGAGGGTTTTTCTGCCAACCAGTAAAGACTGCAGGTGATCAGCACTCTTATCTAGTCTTTAAGAGTCAAGATGCAGATACACCAGACT
>357309 NS=65 contig=separate
GGATGTTTTGGGTATCACCAAAACCACATCCCTCCCACGAGGCAGCTTTCAGCTGACCAACATCATGTGCCCTCTCACAGCTGCTGTTTTCCTGAAGGGGCTGTTTTCCACAGGGGAAAAACATTTCCACATCCCACACTNNNNNNNNNNACTGAGTTTCCAAAGAAACCAGAAACTTCCACTTCAGACTATATTTGACATGGATATATGAGGTCAGGAGTGGTAAAACCAAAGTAAATTTTATACATTCTAAAAGTGTGTGTCTCAGATATCAATGTAACAAAGCACACGACT
>357310 NS=74 contig=overlapped:112
TCATGCTACGAAACAGCAGGACTATAAATAGCAAGGCTTAGTGAGGTGTGGGCAAAGGGCACGCAAACACCGCAGCGCTCTTCAGAAGTCCATTTCTAGTGTCCTCCTGGGTATGAGGGCCATTCCTGCGTATGAGTGTTTGCCTGCCTGTATGGATTTGCACCATGTGACT
>357311 NS=46 contig=overlapped:95
AAATGTTGTTGAATAAACAAACCAAAATTCCAATGAAAGTTTTCATAGAATGTGATGAGCCTGTTCGGAAAGAATCTGCGAGGTAGAACAATGATCCCAAAATAGACAAACCCATCTTGAAGAACAGAGGTGGGAGGAAGCATGCTGATTCCATCTGATATTAGTATTTAATTATGAAACCATTAGACT
>357312 NS=96 contig=overlapped:114
CCGTGCAAGAGCTTTCAGTGGCTGCTGGGAATGACTGAGTCAAAAGGAAAAAGTTGATATGCTTGAGAGGTGACCACTGCTGGATGTGGAACGCAGGGACATTTCATTGGAACTGGCCTTGGATGTGACACAGCTGCTACCTGTCTCCCAGCCCTGCCTTCCATACGACT
>357313 NS=50 contig=overlapped:124
GTGTGACCCTCAGAAGGAAGCAGAAAAAGCCACCGTAACCAATGTAACCTTATAAACAATACCTCAGGCATGATACAGTCTGCTTCCTCATCCAGGAAAAATTCCTTTGTCCCTTCCCACTAGGACTCTGATTTCTGTTCTCATAGAACTTCATGTGACT
>357314 NS=47 contig=overlapped:51
CCATGGCAGAGAGAGTGGTGGTAGACAGGCAGGCATGGTGCTGGAGATTTAGCTGAGAGCTGAGAGTTTTATATCTTGCTCTCTGAAATTGAGAGCTAGACTAGCTCTGGGCCTGGCTCAGGCTTTTGAAACCTCAAAGCCCATCTACGGTGATACACTTCCTCTAACAAGGCAACACCTCCTAATCCTTCTCCAGTCATGCCACTCCCTGATGACCAAGCATTCATCTGACT
>357315 NS=103 contig=overlapped:91
CCATGGATAGGCCTTGCCTTCTCTTCGATGTCACAGGGCCGCCACCCCAGCCCTCAGTGTTCAATAAGCACCCAGCAAACGACCAGCAAGGGTCACAATGCGGGGGGCTGGCAAGTCACAAAACAAGAGCAGCCGCCGTGTTGGTGTGGGCTGTCAACTACTGGAGGGGAGGAGCCACCCCCAGCACAGGACT
>357316 NS=32 contig=overlapped:119
CTATGTGCACCAGAACCAGACTTTTCCTGATCCTTACAGGCTGTTCTCCCTCCCACCTCCACTTTGTCTCCTATGCGCTGAGCAAGCACTGTACTTCAGAGCCAAACCCAGCCCACCATGGGAATCCTAGAGTCAGGCTTGGAGTCTAAACTCAGACACAAGACT
>357317 NS=55 contig=overlapped:89
AGATGGAGTAGTGAAGGATCAAAGTCCATACCAGGCCCAAGATGAGCTTCAGGTTCCCGTCCACAATGGCTTTACTGTCTGGGAAGACAAAACATCAGCTTGGTCATTCTTCTGAGGACACAAGCACGGTTCAAACTCTTTGTAAAAAATAAATGAAACCCTTATCCATAGGGAACTGTACTGAGACACTTGACTGTTAAAGGATGCAACGCTGGGATTCACTTCAGAACATCTGGAAACGGAATCACTGCAACAACAGTCCAAGGTGTTAACTATTGCCCTGGATCATTGG
>357318 NS=65 contig=separate
GTGTGTGTATATACAATAAGCTGAACCATAGGCAATTGCTGAACATCAGTGTATGTGTGTAGGTGTGTGTACACACATCAAAATCATATTCCTACTGCACCACCAGCCCTGAGACCTGCATGTCTTACTTCCTGGTGAGTTGGTTAAGTTTCCTTTGGATGGGACTAAGCTGATTTCTGGAGAGTTAAGAGCTTCTTAGACAACATTTCTTCAGGGGCTGGAGAGACGGCTCAGTGGTAGAGGGCATTGGCTGCTCTTGCAGAGGACCTGGGTTCAGCTCCCAGCACCACCTGACT
>357319 NS=53 contig=overlapped:117
TGGTGGATGCCTGTGGTCTCAGCACTGCAGAGGCAGGAAGACACTAAAGTTGGAGACAACCTGGTTACATAGCGAGTTCTAGGCCAGCCAGGGGTAAATAGTCTCTCAGACTGGAGAGATGATGGCTCCTTTGAAGAGCACCTGGGCATGTTTCTCATCACTCGACT
>357320 NS=109 contig=overlapped:8
AGGTGCTTCCCGAGAGCCCTGGGCAGGTCAGCCCTGCCCCGCAAGCGGCACTTCCTGGTTGAAACGAGCTGGTTTGGCTTTTGTGGATTTCAGGTTCTGGAGCCCAGGACACAATCTAAGCAATCCCCCTCTTCTGCCCTTTTCAGAAAAGCTTGCTTCCAAGTGCACCCAGAGTCAGGGGTCTAAGGCATCTGGGCAGGAACCCTACTTGGGCTTACACCCCTCAACTGGTCCTTGCTGCTGGCTTCCCGGCTTCCCAGATGGCTCCATCCGACT
>357321 NS=92 contig=overlapped:43
ATGTGCTGTGGCAAATACATGCAGTGGCACATGCACTGGAAAACCAATTTGTGTGTTCTGGATCACCTCTCCGGCTCCCAGCTTTCCTCAGTTGCCTTTTAGTTCTTTGTGTAGGATTGAGGCCTTGAGGGCTTTTCCTTATCGACTGTGACATGTCTACCGGTGTCATGTCTGTACATGTCCGTAGAGAGTGGAGAAGCCCTGAGTGAGTGAGGTCCTGAGTAAATGCTGACATGGGACT
>357322 NS=121 contig=overlapped:22
ATATGTGATAGGCTCCGAGACAGGAGGAGAATGACACCTTCCCTAGCTTTTATAAAACCTGATTCAGGTGACATATAAAAGCAAGATTTTTCAGGTATTCAAATGATTTGATGTTATGCATGCTTCAGGTCGACTTTTGATGTGGTTCATGGTGTTAACATTTATTTGGACTTATTATCTGAAGTAAGCATCCCCTTAACACTGTTAGACAAAACTAAAACGAAGAGTTCGCCATGACGTGCATCTCTCCTGTCACATGACT
>357323 NS=135 contig=overlapped:84
CAGTGTACCCTGATTTTCATATTTTTGATCTTTCAATCAAATATCAATGGCGTGAATGCACTTTTCACTAAACACGGATCACTGTTTGAGTCCCTGAGAAGAAACGAAAGCTTCCAACAATGAGGATGTCACTGCAGTCATGTTTACAACAATTAAATCCTTGTACAGGAAAAGAACTTCACATAAAATCACACATGACT
>357324 NS=39 contig=overlapped:99
GTGTGCATGGTGGTCCCTCCTGGAATCACTTCTGTAATTCTGTAAAATTTTATTCTTTGACTACGTTTTTGAGCGAGCAGAGGAAGTGGTTGTAAGAGTTAGGATGTGGTAAGAGCCAATCACTATTAAACTAACAGCTGAGTACTTGTTTTAATATGAAACATTCTAATTTTGGCCACATGACT
>357325 NS=79 contig=overlapped:93
GCATGTTTGCATAGGTGGAGGTCGGAGGTCAACCTCAGTGTTGTTCCTTAGGACCCAGTCCAATTGTTTTCCGAAACAGGGTCACTCATTGGCTGGAGCTCACTTAGTAGGCTAATCAGGCTAGTCAGTGAACCGGGGGACCTGCCTGTTCCTGCCTCCCCAGGACTGGGATTGCAGACGGGCACCCGACT
>357326 NS=12 contig=overlapped:55
TTGTGGAGTGCCGTGGTTTGGTCGCCATGGCGCTAGCTTCTGCCCTCAAAACTGGTAAACAAGTCCTAGAGCACATGACCGCTCAGCAATAGCAAGCCAAGTCACGAGCCCAGCCCGGGGCATTGTATGGGGTGATGGGTGAGCAGCCAATCAGGGGATGATACGTCATCTCACACCATGGGCGAGCAGCCAATCAAGGAATGATACGTCATCTCACACCACTCGACT
>357327 NS=83 contig=overlapped:17
TGGTGTATGATTTTTAGCTGTAGGAGATACTAAGTATCTGCATTTTCGTTTTCATGGCAGGTTTTCTAAAAGTGTGTTAGCTGCTTCTAAACCGTTTAAGAATAACCTGTGGGATTTTTTTTTCCTGTTTTGTTTTGTTTGGTTTTCATGCTATGCACTAGATATGGTGGTAGATGCTTGTAATCCCAGAACTTCAGGTACTGAATGAAGAAGTGTTTTAAGCCAGCCTGGGTTACACTGTGGAATATTGTCTCAAAACACACGACT
>357328 NS=116 contig=overlapped:45
CTGTGTATGTGTGTATGTCTATGTTGGTCTGTGTGTGTGTCTACCACACGCATTCCTGGTGTTTTCAGAGGCCAGAGAGAGTGTTAGATCCTGGGGGCCTGGAGCTACAGGCTGCTGTGAGCCACACACTGCAGGTGCTGGGGATTCCAGTCCTCTGGAGGAGAGCAAGGGCTCTTAACCACTGAGCCGTCTCTCCAGCCTCATGCTTAAGTTGGTGTGAACTCACTTCACACAGGACT
>357329 NS=78 contig=overlapped:101
TGATGCACAAGCAGCAGAAGCAGACTATCTTCACACTGGCCTTATTTTGAACATAGGAGACCCCAAAGCCCACCTCCCTGTGGAACACTCTAAAAAGGCTACACAAACTCCAACAAGGCCACACCTCCCAACAGTGCCACCCCGCATGGTTTCTAATCATCAGTCTGTAAGAGTCATACGACT
>357330 NS=76 contig=separate
ACATGTAAGACATCAAAGTCCAATGTGGTGGTTTAAATAAGAATGGCCTCTTTAGGTTCATATATCCGAATGCTTGGTCACCAGGGAGTGGCACTATTTAGAAGGAATAGGTGTGGCCTGGTTGGAGAAAGTGTGTCACTNNNNNNNNNNTGGGGATGGGCTTTGAGGTTTTCAAAAGTCCAAGCCATGACCAGTGCTTCTCTCTTCCTGCTACCCGTGAATATAGATGTGGAACTCTAGTCTACCTCTCCAGCACCAGGTCTGCCTACATGCTGTCCCACTTCCCACCAGACT
>357331 NS=38 contig=overlapped:114
TGATGGAGAGATGGCCTAACCATTATGAGCACTTGCTGCTCTTACAGAGGACTCAGGTTTGGTCCCCACATCTCCATCAGGCACCTCACAACCCCCTCCAGTTCAGCTTTGGGGACCTGACACAGTCTTCTGGCCTCTTCAGACACTCACATCCACATCCCCACACGACT
>357332 NS=39 contig=overlapped:122
TCATGGGAAAGTCAGGGTCACAGGAAAGTGAAACAGCTAGCCACATCCACTTCTCTAGAGGAGAGAGCAATGAAGTGATGGCTTCGTACTCGTGCTCTTACCTACCCACATACAGTGATTCTATACTGTGTCAAATAGATAGTCAATAGTGACCACCAGACT
>357333 NS=52 contig=overlapped:129
CTGTGGGTCTCTTCCTCATGGGAAGAAGAGCTTCATGGCACAAGAAAGTAACCAGAACACTTGAGAAAACAGATAATGCTGGAGAAACTCACACTCCATTGGCCAATACATACCTCACGGTCAAGTTCAAAGTCAGTGGGTGGCAGCATCAGACT
>357334 NS=97 contig=separate
TGGTGACAAAACACCTCCTAGAGACAACTTAAAGGAAGGAGAAATTATTTGGGTTCATGATTTCAGTCCATAGTCCTCGGCTCTGTTGAATCTGGGGCCAGGGTGAGGAAGAATACCATGGTGGCAGGACTGTGTGGGCACNNNNNNNNNAAGAAGCAGGAAGAAAGAGAGAGAGCTGGGACCAGATACAACCTTTATGGGTATGCATGCCTCAGTGCCCTTCTTCCTACAGCTAGGTTCAAACTTCTAAAGCTTCCAGAATCTCCCCATATTAGTTACTTTTCTCATTGGACT
>357335 NS=84 contig=overlapped:93
ATATGCAGTGTCCGTAGAGGCTTGAAGGGCAGCGGATTGCCTGGAAGTAGAATTGCAGATGGTTGTAAGTCTGGAAACTGAACTTCGGCCCTCTGGAGGAGCAGCAAGTGCTCTTAACTGCTAAGCTATCCCTCCAGCCCTGTACTATTTTGTGTAATTACAGATAATGTACATAACAACTTCATGCGACT
>357336 NS=40 contig=overlapped:80
CAATGAGGATAAAAATATATTTACAGTGCATTTATCTGTTTTAACTCACATGCAAATTAGTCATGTGGTCTTCAAACCTGAAGTAAAGAATTCTGATTTGTGATTGGCAACACATGCAGGTATCAAACAAAAAGCAAAAGAGCAAACACCTTCTTGTAAGACTCAAACGTTTCTTCACCAAGAAAAGTCTACAAACATCTGACT
>357337 NS=89 contig=overlapped:87
ATATGTGACATGTGCAGTGTGTGACACGCTTGCTGCTCCATTAGTGATCATGGCATTCCCTATGGTGCTCCCTCCTGGACCCTTCCCTGCTCTCCGCAGTCCCAGTCCTCTGCACCTTAGTCATGTTTCAGCCCAGCAGACCTTTACCAGCCTTCCAGTCCCTCAAGTAGCTTCAGGAGGTCTGACATCACCAGACT
>357338 NS=92 contig=overlapped:62
CGATGAGTGACCGCATGCCTTTAAAGCCCACATGTCCCCTGTGGAGGAGCAGCCACAGGGAGAGCTAGCAAGGTCGTGAACAGAAGAAGTGGGGACCTCCACGAGTTCTTAAAAGACTCTGGGACACTTTTAAAAGTCACAGCTTGCCTGGGTTACAGAGCACTGAACAACACCTGAAAGATGGCTTAAACCAGGACCTCTTCGCCCAGGGTCCACAGGACT
>357339 NS=79 contig=separate
GTGTGGAGCCTGAGGGGGGAAAAAGGGCCTCTCTCTTTGGCATCCAAGAAAGCCTTCTCAGCCATAGTTGGCAGTGGAAGAATGGGTATATATCACAGATCAGCCCAAAGACTCAGGGGTCTGAGCAACGCCTACTGATAANNNNNNNNNNACACTTTGCCAATCTGAGTGGTACAGACTTACTCAGGCACCTAAGGTCTAACCATCAACATCAGCCAAAATGAGAAGAACTTATTATCTGCTGTGCCAATGAGACTTGATGTCCCTTTATTTAATAATAAGGAAACATGTGACT
>357340 NS=44 contig=overlapped:120
CAATGAAAAACCCACCAACAATATAATAATGCTTACCAAAGGGCGCTCTATGCAACATACCTAATTCTAGATTTCTCCTGGCCCTCTGATTCTTCGTCATCACTGTTGTCAGAAAACTGGCAGTGCAGAACTTCATCTTGCTCTTCTAAGTGACCCATCAGACT
>357341 NS=61 contig=overlapped:101
ACGTGCATGCATAACAAACACTTATGCCAAATAAAGAATGTAGATATAATAAAGGAAGAACACACACACATACCCCCACACACAGCGGCAAGCTGGCTCAATGGGTGAAAGCACTTGCCATGTCATCCTGAAAACCCGAGTTTAATTGCCAGAACTCAAGTAAAAAGCCTGATGCATTGGACT
>357342 NS=34 contig=overlapped:29
TTGTGACACACCAGCCTTGGAGAACACAGAAAATCCTGGTGCCTCTCCCCAAACCATTATCTGTGCTTATTCTGTAGAGTTAGGACAAAGGGAACAAGTGACACTTTCTCCCTTCATTTTCACTTTTCCTTAAGAGTTTATGCTGCATTTGAGATTTTAAAAAGATGCTTCAGGAGATGCTGGAGAAATGGCTAAATGGTTAAGAGCATTGGCTGCTCTTCCAGAGGACCCAGGTTCAATTCCCAGCATCTGACT
>357343 NS=61 contig=overlapped:85
GGATGTGAGGATAGTAAGAGACTAGCATGGAAGAAAGCAGAGGCAGAAACAAAAACAAGCTGATGAGCACCAACCACTGCTGCTTTACCCCAAGAAGTGCTGGGGTTCTGAGTCTGGTTCCACCACTGAACATAACGTGCTGTTAAAATACCTCTGTGTTTGCATGCCTGAACCCCAGAGCCTCACTAGCCACAAGACT
>357344 NS=84 contig=overlapped:78
GAATGTACAGCCCCCTACCATGACGTGGTTTTCCCTTCGTTATTATTATCTAAACATTATTAAACATGTCTCATCTGCCAGGCACAGTACTGAGAACTTCCCAGGATTTTCCAATTTTTGTCCTGCCAATTCCATTTTGTTTTAACGGAACAAGAAAACAAGTGGCACAAAAAGTCATGTAATAAATGATAAAATAACATCTGACT
>357345 NS=32 contig=overlapped:110
GCATGTATGGAATTCTTTTGGGGGGTTCTCAAGACAGGATTTCTCTGCATAGCTCTGCCTCTCCTGGACTCGCTTTGTAGACCAGGCTGGCCTCAAACTCACAGAGATCCATGTGCCTCTGCCTCCCTGAGTGCTGAGATTAAAGGCATGTGCCACCGTGCCTGGCACATGACT
>357346 NS=98 contig=overlapped:97
GGGTGTGGTCCCTGCCTGCTGGAACAAAGACTTTCAATTGGCTATGCACTGTGTCAGTTATCAGGTTTGGTAAGTGCCCCGTAACAATGGCTCTCGGATTCAAACCTAGAACTCACGCTTTTTTAAAAAATGTTTGAGTTATTTAATTTTGTGTGTATGAATGTTTTGCTCACACACACATCTGACT
>357347 NS=51 contig=separate
CGATGGGTGCTTTATTACCACACAGCTTCAGTGCAAGGATGGCATTGATTACCATTTTAATTTTTCAAAAATCAACATGTACAGACCTCACAATCAATGAGAAGATTTACCAGGCCAGCACTCTGTGTTCTAGCAGCATTNNNNNNNNNNAGGTGCTCATTAACCTCACTGCAGAGAACAGCACCTAGGACAGGCCACGGCTCTTAGAGGGCAGGGACGGACCTGACCAAGCCTTTCTGTCCAGAAAGGGTGCTGAGAGGCAGCAGGAATCAGACCAAGCACTCACACAAGACT
>357348 NS=76 contig=overlapped:6
CTGTGCACATTTCCCTTCTTCACATGTCATACTGCTCTCGTGATGTTCTAGGTGTTGCTAAATGCTGAGTTCTAGTTTTTTGAGAATCTTGACTCTTCTTGACTCTGAGCCCTAAACATTAGGTTTTTTTTGCTCCAGTTCTACTCTTGCCTTCATGCCATTCCTTATGGCTGTTTATATCAAGGATAATGGAAATAAGTATTTATGTTGATTTTTTCCTCTTTAGTAAGTCTTTCTGTTTCACATCCAAGTTGTGTTAGTCAGCTTTTCACCAGACT
>357349 NS=46 contig=overlapped:102
AAATGACAAGAACATGGCAACCAGCAGTAGTCCCGTGACTTGGAAGACAGAAACAGTAGATTCCTTCTAGCTAGCTAGACTAGCCAAATTGGCTAGTTCTGGGTTCAAATGAGAGACCTTACCTCAATACATATAGTAGAAGGCAATCAAGGAAGACACCAATCTCTGGACCCCATGCGACT
>357350 NS=27 contig=separate
ATGTGTCCTCAATGATACTTGCTCCTTCTGGGTCTTCCAAGCCTCACGAGGGACCACCTGGGCTCTGGTGCCAGATGGGCACATTGGTATTGGCAGAGCTGGGAACTTCATGATGTTCCCACCAGCAGATGCTCCTATACNNNNNNNNNNCCACTAGGTAGGCAGGTAGTCTCAGTACTCCAGGGTGGATGATTCTAGCCAAGCTAACAAGAGCCCTTCTGCACATGGGGGACAGGTGTGTGCGCCAGCGCACACAGGCGCGCACACACACACACACACACACACACACACGACT
>357351 NS=46 contig=separate
GCATGGGAAGGTATGGCAACTGGAGCAGGAGGCCAGCTGCTTACATTGCATCCACAGTGAGGCAGCTGAGAACAAACAGGAAGTTCCATGTGCTAGGAAACCTCAAGGCTCACACTCAAGGAGCCATTTCCTCCTACAAGNNNNNNNNNNTGAGATCAAATATTCAAACACATGACCCACAGGTGACATTTCACAGTCACGTGACAGCTGCTGTTCATTCATTGAAGAGATCATTTCTGGAAGATCACAGAAGTTAAATCTTTCTATGTATTTTATTTCCACCCACACATGACT
>357352 NS=39 contig=overlapped:63
TGGTGTTTGGTGGGAAATCAGCAGTACACAGGCAGACATGATGCTTGAGGAGTTCTACACCTGGACCACAGGCAACAAAAAGATTGCTGTCTCTGGCCTGGGCTTTTGAAACCTCAAAGCCCACCTGCAATGATACACTGCCTCCAACAAGGCCAGGCCTACTACAAAAAGTCCACACTTTCTAATTTTTTCAAATGGGGCCACTCCTTAATCATTTGACT
>357353 NS=80 contig=overlapped:46
CCGTGGAGGCATCTGGGAGTGGCTGGCTGGGCTCCTGGAGGTGCAGCAGGCAGCTCTGTAGAGAGGCTGGAACTTCAGGGCCCAGCCTGAGAGGAGGGAAGCCTCCACAGTCTCGCTGCCTTGTTTCATTTTGTTTGTAGGCAACAAAGGATAAAGATTCTTTCATCTTCTAGGACCCTAGAATATGCGCTTAGGTCCCTAGATCTGGGGCGAAGGAGAGAAGCAGCTGCATCTGACT
>357354 NS=34 contig=overlapped:128
CAGTGCCTGTTCAACTACAAAGAAACCTGCCCCACCTCAACTACGCAGTCATTTTTTGCCCCTTCAAGTAACCTTTTGAAGATAGCTTGCCAAAAAACATGATCAGGAAGGTGGGTTTTATTTGTTCCTTGTATCGGAATCTCAAAGCACAGGACT
>357355 NS=26 contig=overlapped:29
AGGTGTCATCCACCCAAAGAGCATCAGACCCGTCCCATACCTTTTTCTCAGAGGCGGGACCTGGGGCATCAACCCGCATGCAATCAGACATGCTCTTCTCTGGGTCCAAAACGGCTGACCCTAAGTGCAGTACTTAGCCTCGCATCCTGAGCATAACATTTTAGCTTTTTACGGTATCCAACCATGCTTGGGGAGAATGTCCTGCTTCAATGGCTGTAAAGGCCTGAATGATCATGGCTGCATCACACTGGACT
>357356 NS=71 contig=overlapped:104
AAATGTTTGTAGTTGTCAGTCCTCTGCTGTACGGGAAGAGAGGTCACGTGTGCAGGGAATCTCTGTTCTGACTTACTCTGTCAGCATTTCACCCCAAGTTCACTCTAGGGTCTCAGGCTCTGTGGAGGCTAGAAAAGCAATCCTTTCCACAAACAATCGTGGGACTCATTCCACTAGACT
>357357 NS=83 contig=overlapped:97
AAGTGGGTCACAGACATATGTGCAGGGAAAACACCTACACACATGAAATAAAAAACTACCAGGCCAGACATGATAACACACACATAATCCCAACATTTGGAAGGCTGAGGCACAAGGAACAGAAGTTTGGAGGTAGCCTGGGCTGCCTACCAAGAGCCTGTCCCAACAACAAACAAGACACAGGACT
>357358 NS=100 contig=overlapped:105
ATGTGTTCTAAGTTTATTTATGTTGTGTTCACGTTTCCCCCGGTTATTGTGTTCTCTGCAAGGACACATTGCTTTGCACACTGCTGGAAGTTAATGTCTTGATTTACTCCAAATTTGAAAAAGTATGGGCACAATTTCTTCAACATTCAGTCTTCCAATCTGTGGAATGCCATATGACT
>357359 NS=111 contig=overlapped:33
CTGTGGGCTTGTTTGCCTTCTGTCCTCATAGGTAAAGGTCTTGATTACGCCATTGAAGACACACCATTAAGTGACCCACTCAAAGAGCAGGTGTTTTTCAGATGGCCAGCCTTGTGCCTCCCTTGTTTCTCACTCATGTTCTCCACAGCTGTTGAGACGTAGTCATCTTGAATTCTCTGTGTAGCAAGAGGAACCAGCAGGGGAAATGTTCCATGCATGAGGACTCGTCAAGATTGCCATGCCATATGACT
>357360 NS=3 contig=overlapped:60
AAATGATTAAAAAATATTGGCAGACACAATGAAATATATCTGCATGTTCTCCTTTTCCCAATTTTCTCATCCTAAGTTTTCATCTGAGGAGATGATTATGAGGGTGAAACTGGACAGGGGGCACAGCGACAGCCAAACTAGGGACTATTTCCCACACTTACACACTAAGCTTCTGGCATTTCAGGGTGCCTTTAGAATACTTTCAGTACGTGATCCACCTGAC
>357361 NS=5 contig=overlapped:55
CAATGCTATGATGACATCAAAATTCATCATGACATCCCAATCCTATTATGAAATCACAATGGTTAGGTGCTGATGGACTGAGCAGGAGAATGATGTCCTGAAACAAGTTAAAGCTAGTAAGAGTTTCAGGAGCCACTTTTTAAAAGGGCTAAGTGTACAACCTGCTTGAGAGAAAGGCTAAGCAACACTTGCCTCAATATGGGCAGCTGAAAGAACACAACACAGGACT
>357362 NS=22 contig=overlapped:50
ATGTGCACACACATCCACTGCTCTTTCCATATATACTCTTCATTCTCGATATTTTCCAGTTGTGCAAAAGCAACTTATGCTTTCTGAAATTCTCTGTTCCATCTTTGTAGGTCCAAATCTCATCTCCTTTGAACTTCAGTTTGCACAGAATTCTTGGACATATTCCGTTCCTACTCTCCCTCTCAATAGATTATGCCGGGTAGCTTTTCCTCTTGGTCCCTTTATCACAGGACT
>357363 NS=2 contig=overlapped:56
AAATGAACATCGGTACAAAGTCCCAATTTATTTCTAATATCAGAGATCAGACCTCTACTCTTGCCTGATGCATCTAAAACAAAAAAGGGGGAACTGTAGAGAGCTGCGGAATGCTATGCCTTAAAGATGGAGCTGGTTTCTGCCTTCCACCTTCCCGATGGTGAGTGCTCTCTGTCACGAACAATTCCACATTTGGCTAAGGCTGAGGATCTGGCTTGCTTCCATGTGACT
>357364 NS=82 contig=overlapped:76
TGGTGGCTGCTGCTTATCTGAAGTACTGAACACCCAACACCTCCCTGCCCAGAAGTTTCTGTACCTCGGGTCTCCCTTCTCCAGAGACAGAGATGGAGGAAATGCTCTTCCGCACAGGCTCCAGGCAGAAAAGATACAATCCCAGAGAGCTCTCTTCATGCTTCTGGGTACAGCATACCATGACTTAGCTCACAGAGTTCATGCGACT
>357365 NS=100 contig=overlapped:10
ATGTGGGTTTCAGAAAAGAGCAGTGTGCACACACCATACTCACAATCTAGGGACAATTCTCCCTTTTACACAGGTTTGCACCAGTAAGAATAGACACAAGCAAACGGAAGAAGATAACAGGCCAGGATGAAGCCATATCTGTTACTCTAAGGTGCAGTTTTGCTTAAAAGATCTTCCAAAAAACTGAATAGAAAGGAATCTCTTCATCAGTAAATATATTCTGCTGCATGTGGGTAGCTAAAATTAAACAAGGCTTGCAAATAGCCATGAGACT
>357366 NS=51 contig=overlapped:15
CCATGCTGGTAAAATGCTATTACACATAAAATAAACGTAATAAAAATTAAGTATATGTCTGGCAAATATAAAGTACATTCATATAGCTATGTGAATAAAATCTATTCTTAAAGCTAGCTGGCAAGATAGCTCAGTAGTGGGTAAAGCTGCTGTCTGCCACGCCTGATGACCTAAGTTCAATCCCTGGAACCCACGTGGTGGAAGGAAGGAACCAAGCAAGTCCTGCTGGTTGTCTTTAGACCTCTGTGTGTGTGCTGTGGCATTCGACT
>357367 NS=21 contig=separate
GGATGGAGGAGGGTTCCCTTTTCTCCACATCCTTTTCAGCATGCATCATCTCCTGAGTTTTTTATCTAGTACTGTGAAGTCAACTAAAATTATGGACTATAAACAAAAGTATTTAAAATGAATTGTATACAAAATATAAANNNNNNNNNNATTGAGAAAAGAAGAGGTAGTTTATGTGTTAAATCACTTGTGCAAGTCTGACTATGTGATTGGATCTCAGGAACTATTTTAAAAGTACAGATACAGTGGCTCTTATCTTAATCACACCATTCCTAAAATCTTAGCCATTCGACT
>357368 NS=11 contig=overlapped:56
CAGTGCATATAGCCACATAAATTTAAATCTCTCTCTAAGAGACAAAGTCTTACTACAGAGCCCAGAATGGCCTTGAATTCATGATCCTCCTGCCTCAGCTTCTCAAAAGCTGGGATTACAGGTGTGATCACCCAGCATACATAGGTAGATTTGTAAACACATTTTACAAGTGTATCCCACCTGCTATGTTAATTAGCACTTACTGTGTAGAAGGGAAAGCACAAGACT
>357369 NS=13 contig=overlapped:65
ACATGTGCACACGAGAACACACACATACACACACATACAGAGACCTCAAAAAGGAGTGTAACACAAGTATTGATGTGATCTCAGCAATATTGAATAAAGGCTTTTTTTCATCTGCCCACCTATATTCCATCGTAGACACATGACAGTCTTCCCTTGAGAAGGGATTTGCAGGAGGGGCAAGATCTGTGACACATCTCTGCCGACTGACTCTCCATGTGACT
>357370 NS=2 contig=overlapped:46
TCATGCATCAGATCTATTTCAAGGTACAGGCCTTAAATCTAATCAGATAGCCCTGGGTTGTTTTCACAGTTTTTGTGTCACTATTCCACCAGTGTATTTTACAAGCAAATCAATTTGTAAATTGAAAGGTATGTAACTGATAGGTGTTTACCTTTCCCTGCTGTAGCTTGCACATTGCCTTCTAGTACCATGAATACTAATTAGTCGATAGGGGTGAAGGCCAGTAAGGCACCAGA
>357371 NS=49 contig=overlapped:127
AAATGCTGTGATTCCAGCACTGCAACACAGAGACGGGATCGCCAAAGCAAGCAGGCCATTGAGATTAGTTCAATCAGACAGGATTGGTCGAGGGACCCTGCCTCAGGTAGAAGAGTGTGAAAGGATGATGGGCCTCCGCACTCATTTCCACACGACT
>357372 NS=64 contig=overlapped:117
GGATGAGTCATAGGCCAAGTGCAGTTAGCCCAGTCAACAGCACTTGAAGCTAATCCATAGCTGACAAGAAAATTGTGAAGACCAGAAACAAAAGAAAACCAAACAACAGCAGAAAAGAAAACTAAACTGGCAAATTTGCTTATATGCAAAAATGCTTACATGTGACT
>357373 NS=50 contig=overlapped:38
GCGTGTTTTCAAGGCTGTCTGTTTGGTATTAGGTTACCCGCTGGTGGGCTCTTTCCAGGGAACGCTATTTTTCCTGCCCTCATCACCCCTTAGTTGCCTGTAGTTCTTTGCCGAAGGCCGAGGCCTCATGGGCGTTTCCTTGTCCAGTTTGGCATGCCCATTGGTGTCATCGGTTCATCTTACAACTTCATTTTAATTACTATCACACCTACTTCATGGAGAAACTAGAAACTTCTGCATATGACT
>357374 NS=56 contig=overlapped:76
GCATGCAGTACCTACAGAGACCAGAAGAGGGCATTGGATGCCCTGGGACTGTAGTCATAGATGGTTGTCAGCCATGACGAGGGTGCAGGAATGGAACCCCAGGTTCCCTCAAGAAAAAGAGCAGCTAGCGCTCTTAGCCACGGATCCTTCTCTCCACTATCCACTCTTTCCTTCCACGTTCTTATAATGAGAACTTTAGCATGAGACT
>357375 NS=63 contig=overlapped:124
TAATGGGGGTACCTTTCATAAGTAACAAACCTGGAGGAGATTCTGCTAGGGGCATATGTGAAGAAGACCCAGCCACTGGCCTGATTCTGTGTCTCCCTCTCTGTCCTGTTCTCTAAGTTACTCTCTCCTGGTTTATCTTAAATTCTAGGATCACAGGACT
>357376 NS=57 contig=overlapped:123
CTATGCAAGAGCATGGAGGTCAGGGGTCTTCCTCAAATAACTGTCTGCCTTGTTTCCGGAGACAATCCAGTGACTCTGCAGCTCAGATTCCGCTCAACTGGGGAAGGGAGCAGGGAAAGCTCAGGGTTCCTCCCGCACCTGCCTACCAAGGACACTCGACT
>357377 NS=82 contig=overlapped:117
CCGTGCCTGAGTGTGAGCATGGAGGCGCATGGACACGCATACAAGCACACACTTGCGCACACATGCACACACATACCCTGTCTACCACCAGTCCAGCTTGCTGTAGCTGTCATTACAGTAGCTGTCACTGCTTGCTCTCATTTCCCAGAGGTTTGAGGCATCCGACT
>357378 NS=107 contig=overlapped:39
CTGTGGTGGCATAGTGAGACCAGGTGCTTGCCGGTGCTCCTGGTGGGTTTAAAACTCTCTGTGTGCGCATGTCATGGAAGTCTGCATAGCTGAAAAGCTTATGTGCAAGCCAGCCTTTTTCATGGGAGAGTCAAAATTTTGCCTGTGGAAGTCTGAGGCAGCGGTGCAAATCTGTGTACGGGGTCCCCAGCAACTGCTTACCTAGAAGTAGGCTGCCTCTCTGTCTGAAGCTGATACATTGGACT
>357379 NS=83 contig=overlapped:113
CCATGCAGACATTACTAGTCGATCTCAGCTGTCTGTCCCTCACTGCCCCTGGCCTACAGTCAGTTGTAGATTGTTTATTCCTATGCCTAGGCAGCAGTAGGTGCTGGATTGAGTAAAGTGGGTTCTCAACATTACCCAGTGATTGTGTGTATATATGTGCTCACATGTGACT
>357380 NS=16 contig=overlapped:44
CTGTGGCCTAGGGTCTAGCCAAGTCCCTGGTGCATAGTAGGCTTTCGATACTGACATTCATTAAGTACTTTTTGCCCATCAGATAATGTGCTGAACACTTCACCAGCCTTAGACCTTCTGTGAGTCCCCACAGATTCACTGAGTATGGTGAATGGAAAATGGGGGCTCAGTACACTAGTTTACCTGAGACCATCTAAGCAAGCTAGGATGTGTACGCATGTAATATGTGTGCACGTGACT
>357381 NS=25 contig=overlapped:127
GGATGATGCAGGCAGGGTTTTTTATTCGTTTGTAATTTGTTCTGTTTTGTTGAAACAGGATCTCGTTAGGTAGCCATGGCTGTCCTGGAACTTGTTATGTAGACCAGGCTGGCCTTTGAGTGCTGGGATTAAAGGTATGTATCACCTTCATACGACT
>357382 NS=72 contig=overlapped:53
CAGTGCTGTTCGTTCTTAGGCTATCGCAGGCATGCCACAGCTCTGTCTTGTTGTGTTTGTGGGCTGGAGAGATGGCTCTGTGACTAAGAGCGCTTGCTCTTGCCAAGCACCGAGATTCAGTTCCCAGTACCCACGTGGTAGCTCACAACCATCAGTGACTCCAGTTCCAGAGGACCTAACACCCTCTCTGACCTCTGGGGGCACCGGCACACATGACACGCACACATGACT
>357383 NS=50 contig=overlapped:64
ATGTGGCTGTCGTATGGAAGGCAGAGGACAATTTTCAAGAGTTGATTCCCTCTCTCCACCATGTGGGTCCTGGGGAGTCACACTCAAACCCTCGTCCTGGGGCTAGAACTCAGGTCCTTCGCCATGGCAGCAGGCACCTTTAGCCACCGAGCTACCGTACAGGCTCCTTAGGCACCTCCTACATTCCGGTCCCTGGTCTAGGTGCTCAGAACACAAGACT
>357384 NS=90 contig=overlapped:78
TGATGGAGCAGTAGCTTAAAGCTTACATCTTTACCAGAAAGTAGGAAGCAGAGGGAGGAGGGGCGGGGAAGAAAATGCTCATTAATTGGGTATGTCATGGGCTTTTGAAATCTTAAATCCTGCCAATGACACACCTCTTCCAACAAGGCCACACCTCCTAAGACTTCCCAAAACATCTCCACCAACTGGGGACCAAGCATTCGACT
>357385 NS=67 contig=overlapped:95
TCATGTCTCTGTTGTTATTTTTATTTGCTTTGTTTTTGTTTTTCAAGACAGGGTTTCTCTACATAGCCCTGGCTGTCCTGGAACTCACTTTGTAGAGCAGACTGGCCTCTAACTAACAGATATACCTGCCTCTTCCTTCTAAGTGCTGGGATTGAAGTGTGCTCCATCATGCCCAGCTTGCATATGACT
>357386 NS=29 contig=overlapped:81
AGGTGACTAGAAAACTTCCATCTGGCCTCTCTGACCTTCCTCTTGCCCTGTGGGATCTGTTCTTATAAGTGGTTCAAGGGCTTGTTTTCTAACATAAATCAGACTCTGCAGCCTCCTCCCTGCTTCCCCAGCTTGCTAAGAATGGAGTCTGAGGCTTTGAAGAAGCTTCTCCCCATTCTCTGCAGGAGCAGCCCCACTTGACT
>357387 NS=25 contig=separate
CCATGCGTATGTGCAGAGTAGGAGACCAGCCTTTCCTAGAGTCTCGGAGGCAGGCGTACAGCAAGAGCCCAGGGAAGAGCTGTCTAGACTAGGCGCCCTGCTGTGCGTGGGCGGCTGCTGGCTGGAGGAGGAGGTGGCCGCAGGTGAANNNNNNNNGGTACAGCATGGCTCCTCATCCTCCTTCAGATAGCAGGCACTCTGCGATCTCTTGCCCAAATCACTCCGCTTTCTGATTTACTTACTGGAGTGTGTGAGAGTGTCTGTGTGTGTATGTGTGTCTGTGTGTGTGCACATGTGACT
>357388 NS=86 contig=overlapped:111
ATGTGTTTTGAAAACCCAAGGGTAATGTGGTATGAACTTCCAGAGTAATCAGATTTTAGTGTCAAAATGGAACGGAAGACGAAAGAGCACACTTATATTACACAACACAAAACATAAGTCATCTTTTCCCCATGACACCACCGAGCACCCACCAGACATGTTTCCATTCGACT
>357389 NS=70 contig=overlapped:61
CAATGCTCGTGTGGAACATGATCTGTGTTTTGCCAGTTTTCTATAGGTATGTGGATGAATCACATTTTCTTTTAAATCAGCCAATCTCGGTGGACTTAAGAGTAGCATCTACACACAGAACTCTGCATGGACCCTCTTCTCAGCAATGGAGCTTTGACCTGCTCCATTTCTGACTTGGGTCTGTTCACCCCTTCTTAGGCAAACTGGTGGTCACCATATGACT
>357390 NS=105 contig=overlapped:103
GCATGAGCAGCTGAGTTTGGATCCACAGGACCCATGTAGAAACCCAACCAGCTTAGTGAAGTCCACAGGCTCCAGGTTTAAAGAAAAGACCTGTCCAAAACAATGAGACGAAGAGTGTCCGCCAAGACGTTTGTTGACTAGCTCTGTACTCTACTCCAAATGCGCACGAACACATGTGACT
>357391 NS=82 contig=overlapped:52
AAATGGCAGGTGAATGAGGCTCAACCCTGGAAGGCAGAGGCCGAAGGGTCCCCGCAGAGCACTGGCTAGTGAGACTCGCTCTGGGTTTGATTGAGAAGCCCTGAATCAATGGATAAGGCAGAAGAGCACTGGAGGATGATTCCTGACATTAGTTGTGGGCCTTGACATGTGTGCACACATACACATATGAACACATGCATATCTACATATGCTCATGCACACACATACGACT
>357392 NS=85 contig=overlapped:79
CTGTGACTTTCTCTTGATCACCAAGTGATGACAATGTTTGGTAACACAGAACATACAGAGCCTGAAAGAAAGCCCACTGGACCTTCCCATGACCTTGATATTCGGGTATCTGTGTCCTTGTGTCATTTCCCAAAGCAGAATCTAGAAGAGTCATCCAGTGCTTGCGGGTTTTCATTCTTCCTACATCAGCTGATGACATTTGACT
>357393 NS=79 contig=overlapped:111
TCATGTCTTAAGATAATACCAACCAAGCAAATGAGCAGAAGAGAATTCTTGATGAAATCAGACAGTGAGCGCAATATTGGAGAAGAACATGCATAGTGATTGTACATTGTTTTACAACCCACAGATGTCTACATGTGGGACTTTCCTTGAGCCTGTCCACAAAGCACAGGACT
>357394 NS=82 contig=overlapped:6
CCATGATCCCAGCGCTCAGGAGGAAGGGGGCAGAACAGTGAGTCAAGGTTAATTTGCATGGCATATAAAAACCCCATCTCAATAAAATTACATAAAGTCAAACTTCTATAACATTCATGGAGAAACAACTTCGTCCTGGGAGCTGGTGCGACGGCTCAGCAAATGAAGAAACCTGCTGACAGCACAAAGACCTGAATTTGATCCCCAGAACCCAAATGAGAGAACCAGTTTCCCCAAGTTGTCCTCTGACCACTACACCTGAGCATGCACACAAGACT
>357395 NS=21 contig=overlapped:80
AGATGCTCAGACCATGGAGGAGACCAATAGCCTACTTATCCAAGAAGCTAGACTCTGTGGTGGCTGGATGGCAGCCATGTCTCCATATAATTGCTGTAGTAGCATTTCTGGTCAAGGATGCTAACAAACTGACTCCAGGGAAGGACTTGGTTATAACCACCCCTCAGATCATAGAAGAAGTGCTGAAACAACCCCCATATGACT
>357396 NS=113 contig=overlapped:22
TAGTGTTTGGCACAAGCTCAGTTGTTCACAAGTGTTTTAAAGTGTCTTCTGAGAAGATGACCAAAAAGCTTCGTAGACCTCTGGGTTCTCTACGAAAGCCACCTCCTCCACCTTGTCCTCCCTCAGTTCATCTAACTTCCTACCATTTCCTACCTATGTCAGTTGTTTCCCCTAGATCTGCTGCGAAGATTAATTCCCTTTCTGTTTACCGCCCTACCTATTTCCCTCCTATAAGGCATACTTCCATCTTCCCCACCCGACT
>357397 NS=43 contig=overlapped:122
TCATGACTACCAGGTGAAACATTTTAAGTGTGTATTGGCTTATCAGATTGCCAGCGTCGCCCAAACTAAAAGCTTTCCCTGTCACCAGACAGCATGTGAAAATCATGGCAGAGATTTTGTCACTTTCCTATAACCTCAATCCTGATGTCCCCACATATGACT
>357398 NS=76 contig=overlapped:113
TGATGGGAAGCTAGCGACAGGAAGATTTCTTAGGGCTTACTGGCCCGCCAGACTAGCTTAATTTCATGAGCTTAGGATCCGAGGGAAGCCCTGCCAAAAAAAATAAGGTGGAGAGCCATTCAGAAAGACATCTAATATATGTCTTTACGTGTGACCTCCACACATGCGACT
>357399 NS=113 contig=separate
GAATGTATTTTCTTCTCTGTCCCCATGGCCATCGCAGCTTGGACTACTGTTCTCTAAGTCATTATCTTGGTCTTAACTGAAGCAGCCACACAGAAGCAGCAAGCCATAGCTTCCTGCCAGTCTCTGTTCTCTCTTTTCTTCTTTGGGGATCCATAATGTTAAGGAAGATGTTATTTATAACCTTTTCAAGTTTAAATTGAGTCAGGATCAACCAGGTCAATCCTGGAGACTTCGGAAAGATTTGTGAGTTGATGGATAAGGTAGAAAAAAATGAAGATGAATTTTCACGTGACT
>357400 NS=74 contig=separate
GAGTGGTAGACTCTGCTTGCTGAATGTGGGCTGCTGAATTGTTCAAGCAGCAACCACCTGTCTGTGTATTGATCTTTCCAGCATGGTCTTTCCCCATCCTCTTTCTTTTTGTACTGCCTTGAAAGCATTTTTGCAACACTNNNNNNNNNNCTGCTTCATTTCCCCAGGGCTTCCTGTACATAATTAAACAAGGAATCAGAGCTAGGCCCTGCTGTGGGACAGAAGTGGGCAGGCCAGAAGTGAAGTGCTATAAAGATTGTATGCCCACCTAGCAGTAGCCCTCTGCATTCGACT
>357401 NS=80 contig=overlapped:126
ATGTGTGCTGAGCCGTAAGAACATCCCAACCTTCCCACAACGGGGACGCGAGATGGGATGCCGACAGAGACAGCAGGAAACAACCATCTCGTGGAATGTTCTGGAAGCATGGTGCAGGCCGGCAAGAAGATGTGGCGATTCCTCCGCTCCATCCGACT
>357402 NS=104 contig=overlapped:108
AAATGGACAGAGTAAAACCTGAGCTTGGGTAGAGGTAGAAGAGGGATTTAGAAGAGTGTCAAGATGGCTGAGTGCAACTTACATTTCAAAGCACTGATACCACCCCTAGGGTCATAAGTCTCTGGAAGTCAAGGAGAAAACCATATAGCTTCATCCACAAATGCTGCCATAGGACT
>357403 NS=65 contig=overlapped:79
TTATGCAGAAATGCCACAGCTGCTCTGAACTCCAGACAGTGGAAGAAGAGGGATGTGGGGAGCAACCTCTCATCCCAGGATCCCCAGTCAAGGAAAGAATTAGGCTTTATCTGTCCATGGATGAGTGGCTCAGAACAGTCACACTGAGTATGTCATCTCCCCTTTGTTCTACCCATCCTCGAATTTGCGACTATCTCACTTGACT
>357404 NS=50 contig=overlapped:41
ACATGACCTGAGTTTGGTTCCCAGTAGCCATGTGAAAAAGCCAGAATGTACTTGTAATCCCTGCACCGGGGAGGGAGGGCCAGGGAGATCCCTAGGGACTTATTGGCCGGCTAACCTAGGAGAAAACAAGAATGACAGCATCCTGAGAAATGACACCCAAGGTTGACCTCTGGTCTCCATACATAGGCACATACTATGTGCACCTGTAGCTTCACATCATTGTAACTGGACACACACCAGACT
>357405 NS=109 contig=overlapped:6
TTGTGCCTTGACTTCCCTTTGTATATGATGGAGAGGTGGAGACTTAACCTTTCAGAGCCCTTCTCTGCTCTGATTCTTCATGTCTTGTGTCTCAGTTTTAAAGGGAGACCTACAGCTGTATGTATTATGTGTTCTACACCAAAGGTGGTGTTCAAGGTGGGGCTCGTGATCTCTCACAGGCAGGGTGGAGTTTTTTCTGTAACTTCTGGCAAGAGTTGGGTAGTTATGGGGCTAGGACTCACTGGTTTAGACAATAGCCAGAGGTTAAGCACAGGACT
>357406 NS=52 contig=overlapped:88
ACATGCTCACTATCGCAGTCTCAGAGGTATCTGCTATTTCAAATTTCAAGAAATAAATAAGAATAAACAGAAAACTAGATGTGATCAGAATGTGACTTAGTTTTATGGTGCTTAAAAATTAACTGAGCTCTAGAAGACACTACAGTCAGTGCTAACACTCAAGTAAGCACTAAGAACACAATGTTTGCATAAGACT
>357407 NS=23 contig=overlapped:99
CTATGCATCCAATAGTAATAACTGACATTTTATTAAAGATTTGTTTTTGTTATTCTTAAGTATATATATGAGGGGTCTGAGTGTGGGTGTGTGCACATGAGCGCAGGTGCCCAAGGGAGCCAGAGAAGCCACAGGAGTCAGCTTACCCCTGGGTTTCCAGGTGGTTGTGAGCTCCTCACGTGACT
>357408 NS=64 contig=overlapped:98
GGGTGCCATGTGGCATTTGTTCTTGTTCTCTCAGGTCTGTGTCACTCTGATAATCTGTGTCCTTGGCCACAGATGTCCTGGTGCCCCATGCAGGAGTCCCCAGCCGTGCTCTGTCTGCACATCCTTCTTTTAGAGTAATGTAAGAAGATTTATTTTTCTTTATGTGTCTGTGTATGCCACACGACT
>357409 NS=39 contig=overlapped:29
TTGTGGTATCTTGCAGGTGCAGTATTCAAGCCATGAAAGCACTCTTCCTATCTCCTGCAGCAATAATTTAGCCTTCCCCCTTTTCCTGCCTTCTCCCTATATAAGTTGGGTAAAAATTCTAATAAACGAGGCCTTGATCAGACAAACAGACTTGGCTTCATTCCTTGTGTCTCTTGTCCTCCCCCATTCTTTTCACCTCCCCCCTTAGGAACCCGTTGAACTCCCACGGGTCAGGACATATACACACACATCGGACT
>357410 NS=50 contig=overlapped:125
ATGTGTAAGTTATACACCAGCAGCTTCTAAAAATGCTATTTGTGTCATTCACAACCTTTGCTGAGCACAGATGATGAATGGGGAAAGGGAGGAGTGGGAACAGAACTCAACTATTGGACTAGAGAAAGAGAGAAAAGTAACAGAGGAGAGCATGGGACT
>357411 NS=60 contig=overlapped:112
ACATGCCTTGGCATACTTGTACACACATACATAAGTGAACTGCAATACTACTTTTCTTAAGCCTTTCAGACATATGACTGCAAATCCTCAAGAGTCTCCTGCGTGGTTTTTGTATCTGATCCCCATACAGTTACATACATTTTGCCTTGATGTGTCAGTGTACCATGTGACT
>357412 NS=103 contig=overlapped:112
CTGTGCTTTTCTACTCTAGAAAAACACAAAAAGCCCAGGAATGAACAAGTAAAATGGGACAGCATTCTCTATAGCAGTGAGTAAGAATGAAGTGCGTCTGTCTGTATTGGTGGCAGTGAAGATAAATCTCTAACCCCATGAGTGAGTGAGCATGGTGTAGATACACACGACT
>357413 NS=90 contig=separate
TAGTGGTTTTGTGTTCTTTAAAAGTTGTGTTGCGCCAGGCGCAGTGGCTCACGCCTGTAATCCCTGCACTTGAGGAGGCAGAGGCAGGTGGATCTCTGTGAGTTCCAGGCCAGCATGGTCTCCAGTGTGTCCAGGAGAGTNNNNNNNNNNGAGAAACCCTGCCTTGAAGAAAACATACAAACAAAAACATTGTATTGCTAACTTTGTATTTGCAGAAGCAGGTATCACCTGCTTGGCTTACCACTCAGTTCATACAGGGACTCTAGAGGACCGGCAGACCTCTTACATGAGACT
>357414 NS=38 contig=overlapped:23
AAATGAGCTAGAGAATACAGGGAACTGATCAGTCTCTAAGTTAGTGCTCGGCATTACAGCTTCTTTTATGCATGTCACTGAAACCTTACGTGAAGTTCTTCTTACAGATAACCCAAAACAAAGCAGCCAAATTCCTGTCTTCATCAGAATTCTTGATATAAATGATCACGCTCCGGAATTTGCGATGTACTATGAAACATTTGTTTGTGAAAATGCAAAATCTGGGCAGGTAAGTACATTTATTATAAACTTCACAGGACT
>357415 NS=87 contig=overlapped:66
CTATGTACTGACTCAAGCCAGTATGGATGCAGAAAGTTAAAGGGAGACAGTATTTCAGCCCCTGTCTCTGCTGAAATCCTCCGGCAGCAGTATCAACATCTAATAAATCTTCAGAGCGATAGTGATTTGACAGTGCCATGCTTCCCAGCAACCTGAGGAGAATACACTCAAAACTGTCAACAGCAGAACATCAGAAACAAACAGGATCACACAGGACT
>357416 NS=119 contig=overlapped:33
ATATGGTTATGATGCCAAGCTTGTTGTTGGTGTGGTTCATAAGAATCAGAGTTGGTTCCTTCCCTCCTTTGGAAGCTTGCAGACTGCCTTATGTTACCATAAACATTAGTCCTTGGGAGTGGTCATTCAGGTCAGTTCTAGGTCACGGGCCTCCGGGTCAGGGTCTTGTTCTGAAATGCATGGTGTCTTCAGCAGTAATCACTTAGTTTCAATCTCTTCAGGATAACCAAGTGCTACCAAAACATCAGACT
>357417 NS=9 contig=overlapped:112
AAATGTGGCATAGGCCTGGAGAGATGGCTCAGAGGTTAAGAGCATTGGCTGTTCTTTCTAGAGGACTCAGGTTTGGTTCCCAGAGCCCACATGGTGGCTAATGACCATCTAACTCCACTTCCAGGGGATCCAATACTCTCTTCTGGCCTCCCTGGGCACCAGGCACACGACT
>357418 NS=80 contig=overlapped:79
GAGTGTGGACAGGGTGCTTGCTTCCTTGAACACACAGCTGCCTCTTCACACACTTGGCTTGTCCCGACTCTGTAAAACCTGTGTCTTCTGCGAGGCTAGTTCTAGAGTCACTGGTTTAAAGAACCCAAGTGTGCTTTGGGGTATCGTATACACTGTGGGCTCCGCCATATAGCACTGAAGTTCAGTTCTGATTTCTCACGTGACT
>357419 NS=10 contig=overlapped:49
CTATGTTCTTCACCAAGTGGTAAGCAAAATCCAAACAATGGTTCTTTGTAGGTACCAAACCAAAAGAAAATCACAACACAGACTATGGTCAATATTTTTTTTCTACGCTACTGATTGACACTTCAAAGCATAAATCAACAAAGCTGAACTTCTAATGATCTAGCACATGTGGCCTGGCTTTTCCATTTGTTGAGGGACCCTGAAAATATTTTCAAAATTCAATAAGCACTGGACT
>357420 NS=53 contig=overlapped:71
ACATGCAATCTGTCAAACTAGTGTTGAATCATGAGGTTGGATACAGTCAGGGTGTCTCTGTGAACATCACAGTATGTCAAAGATTTTGATGGAATACTAACGTGTTTAAATTATTCAAGGGAATAAAAAAGATTAGCTTAGCAAACAGTTAACAGTCTCATAAGTGCTTTCCCCTGTTAAAGTAACTTTTACTCACCTGAGCTTCATAGGACT
>357421 NS=103 contig=separate
TGGTGAAGAAACAGACAAAGAGGCGAGGTGTAGTCCCCAAGAACATGTCTCCAGTGACCCCATTTCTCCAGCCAGGTCTTCTACAGCTTCCACCATCTCCCAGAATACTGTCACCAGCTGGGGACCAAGCTTTCGACTTCTGNNNNNNNNNNGACAGCCCAGGAGTTAGACCAGAAGTGGGGTGGGACAGCAAGGGAAAGTGTGCCACAAGCCAGGACCATCACGAAGAGGCTCTGGGACGTGGTAATGTGAGGGAGGAAAGTTAGGAGGTGTGCTGAACTCCTTACCATCTGACT
>357422 NS=90 contig=separate
GAATGGAAGGACATGGTGGAGAAAAGCTACTTACCTCATGACCTTCAGGAAGCACAAAACCATAGAACAAGAAGCAACTCCAGTGACCTTAATCAGGCTCTCTCTTACTTTCCATCCTACCCCTCATCATATTATGAATGNNNNNNNNNNATTACACCAAAGTCAATCAACTCTCAAAGACTAGATCTGCCAAACAAGAACCAAGCATTAAACACGTGAGCCTTTTAGAAGGGTAGTCATATCCAAACCATAACAGAATGAAAAAGACCACATATAACATGGTTCCACTCGACT
>357423 NS=42 contig=separate
AGGTGGGAAGTGGTGGAAGGTCAGAGGAGAATTAGGAAAGGCCAGGCATCTCAGGAGCTAAGGCAGATGAGAGGCATGGTCACTCATCATCAGTAGACTGGTTGCCATGGGTGTTTCATCCTCGGGGAAGCAGCTGGGCTNNNNNNNNNNGGGGCCTGTGTGAGGGCAGACTCTGTGTGGCTACTATCTACCCGACGACAGCTAAAGAACAGAGGGGCACACTAACCGAAGGCTAGGCTTTGGGCTTTTATTTATTTGTGTTCTTTCTGAACAGAGGGCTGGTGGCATGCGACT
>357424 NS=11 contig=overlapped:52
CTATGAGTTTATCCTTCTCACCATTTACGAATGCCTACTCTACCCACTTGGCACTGGACAGCCACATGACCAATCCCTGGATCCTTAGAACAGTATTTTAGGCACTTTTCCTATTGCTGGGAGGTGAGGGTAAGGGTAGAAAACAAACAAACAAACAAAAAACCCTCACCAAAGCAACTTAAGGGGAAAGGGTTTATTTGGCTCACAGTTCAAGGATGCAGTCCATCAGACT
>357425 NS=87 contig=overlapped:115
ATGTGAACCACACAGCTCCTCCCCTCTCCAGAGCACCACCAGCTACTTCTCAGAGAAAGTAGAAGGTTTGTGTTCATCATGTACTTCAGTGAGTTTCTGACGGCAGGTGGGGAGGACATACTCAGCTTCATTCTGACACGGCCAACTGCCTAGGAGGGGCCACAGGACT
>357426 NS=4 contig=overlapped:79
CCATGACAACTCTTATAAAGAAAACATTTAATTGGGGTTAGGTTACAGTTTTAGAGGTTCAGTCCATTACCATTATGGCAGGAAGCATGGCAGCATGCAGGCAGACATGGTGCTGGAGGAGACAAGAGTTTTGCAAGCAGAAAGAGACTGCATGCCACTCTGGGTATAGCTGAGTATATAACACTTCAAAGCCCACCACCAGACT
>357427 NS=19 contig=separate
GCATGGGAGATCATTCCATCTTCTGATATCTTCTAATTCTTTCTTCAGACTGAAAGGTTTTTTTTCATACAAGCTTTTGACTTGCTTGATTAGAGTTACACCAAGGTACTTTATGTCCTTTGTGGCTATTGTGAAGAGTGNNNNNNNNNNCATAATTTCTTTCTCAGCCCTTTGGTCTTTTGAATACAGAACAGCTACTAATTTTTTTGAGTTGATTTTGTATCCAGCCATTTGGCTGAAAGTTTTTATCGGCTGTAGAAATTCCCTGGTAGAATTTTTGGGTTCACTCGACT
>357428 NS=38 contig=overlapped:62
ATGTGTGTTGTCTCACTGTTCATTGTTCACATGGCAAAGCTGTCTGCAAGCACCAGGAAACTATTGTTTCCCAGCCTGCCTCCTGGGTTCTGAAATTTGAAGCAATCCCTCACACCTCACCTCTTAGATGCACTGTCCTCTCCTTTCTTGATCTTGTATATCCTCATCCTACTCAGGCCCCTCCGTGTGTGAGTGTGAGTGAATGTGTATGTGCACGTGACT
>357429 NS=114 contig=overlapped:81
TCATGTTGCCCTATGGCGTTGGGAATTTGATACTGTCATCTGTGAGCGTGTAGAATTGTCACATACTAGACGCAAACACACAGCCATCCAGTGCTGGCTGTGGAGCCCGCATTTAGCACGGCCCAATTGTTAGTGAGTCTAATGGAGTGGGAAAGAAGTGGGTTTTCTAAAAGGTACCGCTTATGGACCTAACACATTAGACT
>357430 NS=79 contig=separate
TCATGTGATGCTGGACCTCCTTATCAGTTGCCGCTGAAGAGTCTGACGTGGCAAATTACCTTCCACTGAGAAGTCAAGTTACACGCGAAACAGTGAGCTATTCAGTCTCCAGGGATGTTAGAAGTTAAGTTAAGCTCTGTGGGATAGGGGTTCTCTGACTGATTGGCAAGGAGCCAGATACCTCTTTTGGTTGTTGGTGGTAGTGGTAGGTTTTATGGCTTCATTGAGGTCTATCTGACGTGCCATAAAATAGTCTCACTGTATATAATATACTCAGCAAATGTACATAAGACT
>357431 NS=58 contig=separate
ACATGACATGACTTCAGTGTTTATGGAATGAAAAATGAAGAGTCCTTTTTTTTTCTGACAGGATGTATCCCTCCCCAGTGCTGCAATTACAGATGCATATAACCACTCCTGGCTCCAAAAACTTTTTGAGTGCTAAAATGANNNNNNNNNNCATTTTGGATTTAAAATGTTCACATCAGGGATGCTTAACCTGTAACACACAAGCAAAGCGCTGTGCACAAAATCGTCTCAAGTCTCCTTTCACAACATGCTGACAGCTGCTGACGACAGGCTGGGGCTGCCAAGCCACCAGACT
>357432 NS=75 contig=separate
TAGTGTGTAGGCAGACATGGCGCTGGAGATGGAACCAAGAGTCCAACATCTCTATCCAAAGGCAATCAGCAGGAAACTGGTTTCTACACTGGGCAGAGTTTGAGCATCTTATAAAAGACCCCAGACTCCACCTCCACAGTGNNNNNNNNNACACACTTCCTCCAACAAGACCACACCTGCCAACAGTGCCACTCCCTATGACCAGACATTGAAACACATGCTCTATGGGGGCCAAACCTATTCAAACCATCACATTCCACGCCCTGGGCCCCGTGGGCCTGAGGCCATAAGACT
>357433 NS=32 contig=overlapped:129
CTGTGCAAGACTGAAGAAATGGAGATTCTTAGATCAAATTATTAAATTCCCCGGTAGAGCAAAGTGTCTGTTTTCCATTGAAGCTTGTTTCTGGAGCAGGACACTTTGACATTTGCATAAACCGAGTGGCTGTAAATTTCAGAATTCATTGGACT
>357434 NS=123 contig=overlapped:33
CTGTGATGGGACTCAGACTGCCGCCAGCAGAAACACGGGCCCTGAACAGGCGCCTACAACACGCCCTGCTCTCCCTGTGGTTCATGAGACACACCGCTCTCCGTGTCCTCATGGATCCCGGTGAGACTCTGGCCTTCCTTCCTTTACCTCCTGCTCCGCCGATGTCAATCACTGGCCCTGGATGCCTACAGAGTGGTCTCAGCCTGAGCTGTTAGCAAGAGTACCCCCACTGCACCCCCACTCACCTGACT
>357435 NS=21 contig=overlapped:133
AAGTGTCCAGCCCGGACTCAAGCGTCCGAGAGGACTCAGGCTGCCTAACCTCCTCCCGTTAGCCCCGGAGGCAGAGCCTGCGCTCGCGCTGGCGGGTGCTTCCAAGAGATGCCTGTCTGGAAGGATCCCAGGAGGGGAGGAGCACCCGACT
>357436 NS=52 contig=overlapped:69
TAATGATACCACCTGCCCTGTAACTTAGCTAGCTCTTGATACAGTTGTGAACATATTCCACGCTAGGAAATAACTGTCTGCAACGGTCCAGTTGGTTTATGATAACACACATTCATCAGAGCCAGACTCTGAGCAGATTCACAACTTTTCCTATTTTTCTCTAGAGAGGACAGTGCTACGAATGTCATGATCCTGGCTTCAAACACCATCCGACT
>357437 NS=53 contig=overlapped:96
AGGTGCAGGACCATATTTCGATGAACTTAGAGATATAGCAAAGTGTAATTTGAGTGGACCATGTCTGCAGTAAATGTCAAATTGAACTGGGTACCTTGGGACATTCGGGAGCTCTTTGGTAGTCAGTCTTTTGAGGCACATATTGGGTGGTCAGTTGGTAGGGTGATAAGGGCCATTGCCATCAGACT
>357438 NS=64 contig=overlapped:31
CTATGCTTGAACTTGGTGCTACGAAATTCTGTTTTTATTGTAAATATGCCCAGAAGCAAAATTATTTACCAGCTTATAAGCTTTCATTAAGTTGTATATTCTTGTACTTCTCACACTCACAAAAAGATACACTTCTGAGGATGGACAGGTGGCTTGCTGCTTAGCAGTGTGTACTGCTCTTCCAACACCTCCTGTACCAGAATGACCTAATGCTCTGACCTATTTACTTTGGTACTCATGTGTACACCCGACT
>357439 NS=99 contig=overlapped:114
CCATGTCACACAGAGGTCCAGGAAAGAGCGACTTTTCTAGTAGAGAAAAGATTCTTGACATACCACCAATACAATGAAGAAGGGACAGAGCTAGGTGGGGAATGGCTCAGTTAGTAAAGGGCTCGTTTTCAAGCATGAGGACCTGAGTTTGATGCCCAAGACACACGACT
>357440 NS=97 contig=separate
GTGTGTCTCCGTGCTGATACATAGACACATCTTTCTCCATCAAGTCCTCTCCACCCAGCTGGGGGTGTGTTGACTTTGAAGCTTAGCTGGTTTCTCCTCAGAGAAGTCACACTGTACAGAGATGGGCGATCAGCAGGCCTNNNNNNNNNNGTCATGCCTACAAGAATGCCTTTGTCAGACAGAGCTGCACGGAACATGGCCCTCGGATAAAGAGGCGGAAGGGCAAAAGGCAAAGGTGGCTCCTTTCAACGCTCACCATTCTTGTCCTATTTGGTCAGAGAGGCTCACCAGACT
>357441 NS=29 contig=overlapped:118
GTGTGATGCCTGCCTGAGACGCAGCCCGAGCTATAGATTCATTCTGCAGTTTCTTTTTATTCAGCCCACATCCTAAAGTAGCAAGGGTAAATAAAGTATCAAAAACTGCAGAATGACGGCACCAGGTCAACTGCAGCAAAGCGACTTTCCACATGCTCACTCGACT
>357442 NS=58 contig=overlapped:107
GTGTGCATGCCGTGGCACATATGTAAACATCAGAGGATAGCCTCAGATGTCAGTCTTCTCCTTCCACGTTGCCTGAGAGAGGGTTTCCTGTTCACTATTACATACACCAGGCTGGCTCATCCGTGAGCTTCCAGGGGGGAGTCTTCTGTCTCTGACCCCCCATCTCTCCACAAGACT
>357443 NS=77 contig=separate
ATGTGGAGGCCAGAGGACCACTTGGATATTGTCCACTAGGTACTCTTCACCTCTTTTTAAAATGATTTGCTTTTATTTTATGTGTAAACTTACCTTCAGAGCTAAGAAGAGGGCGCTGGATCCTCTGGAGCTAAAGTGACNNNNNNNNNNCCAGTCCTCTAGGACAGCTATCGCTCTGAACCACAAAGCAATGCCTCTAGAGTCTCCCATTGGCCTATAGTTCAATAAGCAAGGCTGGTTTTCCAGAGAACCTTAGAAATCTGCCTGTCTCCATCTCCATAGCACCATAGGACT
>357444 NS=50 contig=overlapped:80
AGATGGGGATAGACACAAGAGGACTGGGAAATGAGTGTGATCAGGTTTCATGATGTGAAAAAAATTCCCCAAAGACTCAATAAGAGTATCATGTTTTAAAAATCATGGGGCTCATTACTCTTCCCACTCTTAGCATTCCTTAGTTGCCTAGAGTTCTTTGTCTGGGGGTGGGGCCCTGTGACATCTCCCCCACATCATGTGACT
>357445 NS=116 contig=overlapped:101
CTATGTCATTCTGGTCCTTGTCTTTTGAGCAGCAGGAGGGGAGGAGGAATACAAGACAAAGGGGTACATTCTGGAAGAACAGTTTTCTTACAATGCAAGTCATTAACTGCATTGAGCCTGATTAACTGTAAACAGAAACAACTGAAATAATGCCAGCAAACTACTCTCTATCCTCACAGGACT
>357446 NS=110 contig=overlapped:103
CAGTGGCCTGGTCATGTGTTCCCTGTGCTGGGACAGACATGATCAATGTTCATCCATCTAGCTTTTCCTCTTCAGAAAGAATACCTTTAAAAAAAATTTTCTGAGACAGGATTTCTCTGTGTATCCTTGGCTGTCCTGAAACTTGCTTAGTAGACCAGGCTGGCCTTGAGCTCATAGGACT
>357447 NS=111 contig=separate
TTATGGTCTTCTATATTTAAGCTGCAGATCTAGAAACTTGGTACCATAATTTTAGTACTAGCCCAAATCCTGAGAACTATGAGGACAATAGTGTTAGTTCTCAAAACTGTAGAAACTCAAGTACCAGGATACCAGTCCTCNNNNNNNNNNAAACACTTTAGACCAAATGTACTTATGAAATGATTGCTACTTCTTCACTCTGACTTCACTTTTTTTCTTAGCGAGTATTGGATAAATTCAAGATGATGTTTTCTAGATATAGCAGAGGAGTTTCCCATATGAATTCACACGACT
>357448 NS=10 contig=overlapped:101
AAATGAGTTGCCTCCATAATGACTTTGTTGTTATTCTCTTGGTTTGCTCAGTCACCAAGCCCCACTGCCTCTTCATTCCTTGCCTGTGTTTGTCTTGCCTTTCAATGTATTAAACTCTTCCCACATTTCCTTGTGTATTAAAAAAAAAAAATGAGTTGCCTCAGCAAAGGTCAGCATGAGACT
>357449 NS=71 contig=separate
TAATGAGAATTGGCTCATAATTATCATATTTAGGAGGCTTTCTTCAGTCATGCCCGTATGTCAATGGGAAAGACATTCTATCTCGGTGACCTGTGCTTGCAAAGAGCCAAGGACCCTTCCTGCCAAGCCATGCCTGCCTCNNNNNNNNNNCTACCCTATTGTGGTTTTGTCTTCCTGTGGGCAACTTTGTCCTGGAAAGGGCCCTATGGCGTGTGTGTTTCCCTCCTCCTTGAAAGCTCTGCAGTCTCAGCAGTGCTTAGCTCTTTCCTGTATTTGGGACAATTACATTCGACT
>357450 NS=7 contig=overlapped:63
CAATGGAGTTTTTGCCAAGTTTTTTTCTTGTACACGTAACCATTTTTGTTTTATAGATACAATCTCTGTTTCTGAGAGCTAAGACTGATAATATATTTCAGTATGGGAGTCTCCTGTATAAAAATAAAAGGCGTTTTTTTATTAGACATCTTTCCTTGAATTCCGCTCTTTCATATTAAAACCAGTGCCCTGGCTCACTTGTGACTCTTGACACACGACT
>357451 NS=77 contig=separate
CCATGCTTGGCCCTGATCTCTTAATTTTTTAAGATTTTTAAAACCTTGGGCTGAAGAGAGATAGCTCAGCCTTTAAAAATGCCTGGAGTTGGGGGGAGATGGCTCAGAGGTTAAGAGCACTGACTACTCTTCCACAGGTCNNNNNNNNNNCTAAGTTCAATTCCCAGCAGCACATGGTGACATAACTGTCTTTAACTGCAGCTTCTACACCTCTGGCACCTTCTTTTGGTATCCTCAGGTGCTAGGCATGCACTGAGTGCCCACACAACATACGTGCAGGTAAAACACTTGACT
>357452 NS=64 contig=overlapped:120
ATATGAAAGCTTTCCAATTTCCCCTCTTTCCCTTCTCCTTCAGCTTATCACAGTTCAGTGAAGAGAACATGATGGACCCCTACAACCTTGCCATCTGCTTCGGGCCCTCACTGATGTCAGTGCCAGAGGGCCATGACCAGGTGTCCTGTCAAGCCCACGTGACT
>357453 NS=98 contig=overlapped:98
GGATGGAGTTCACTCGGTTCATAAAGCCTCGGTCCTGGAAGTTGTCACAGTCCCCAAAGACCTCCAGCTTCCGTCCTGTGAAGTGCTTGCCCTCGTAGAGAGTGATCTGGAAAGGCCAGGTGAGAGCTCGTCGGGGCTTCTCCACACCTGGGTCCCGCCTGGCCTCCTGCATGTGCTCACACGACT
>357454 NS=10 contig=separate
AGGTGACAATGCAACAGATCAGTTTGAAGGTCAGCTTGTGTGCAGGAGAGGTATGTAGGGGAGGGCATATTTCCAAGATATCTGGCTATTTCAAGACAAAAGGCCTATCCAGAGAAACTTCTGTATTAGGAGAAGAGTGANNNNNNNNNNACCCAGTTCTTAATGTCATCTTCATCGAGAAGCAGCCTAGCAAATGGCTTTTAAAAAGTGGGTGTGGGCTGGAGAGATGGCTCAGCATTTAAGAGCACTGGCTGCTCTTCCAGAGGACCTGGGTTCAATTTCCAGCACCCGACT
>357455 NS=40 contig=overlapped:114
CAGTGGCAGACAGGATAAAAATGGCTTATGTCTAGGGACGGAATGACAAAAAAAGATACAAGCTTTCCCTTTGTCAGTGAAACCCCACAGCATACCCCTGCCTTGCAGGCAGGTACAGGAAGGGCCTTCCAGGAAGGGCTTAAGGGAGATACATGATTGGCCACAAGACT
>357456 NS=64 contig=separate
AAATGTGCTTGGGTTCTCTGTGGGGTTTTGGCCTCTGAGTATATCATTGTTTTCTACAGACGCAACAACAGATTGCTGTCCAGGGACAGCAAGTGGCCCAGACTGCTGAAGGGCAAACTATTGTCTACCAGCCAGTTAATNNNNNNNNNNTGAGTTCCTGAGAGTACATCAGAATTGTGCTGTAGTTCATGCTTAAACAATAGTGTTTCCACCAGATCTCCAGTGAATACGACCAACCAGTGCTGCTTGTCAACTAGAGTTTAGTTTTAGACTGCCACATCTATCCATACGACT
>357457 NS=90 contig=overlapped:119
AAATGTGAAAGGGGCATTAAATGAGCCTTGAAGTCGAGGCCCCTAGAGATGCTCTTTGGGGAGAGAGGCACATATCCCACATCTTGTGGCTGCTTTCTGTTGGTGCGTAGTGGCTGTCAGTCGGCAGACTGAGGGTCATGGAGGAACTGATGTCTTCATCCGACT
>357458 NS=88 contig=overlapped:95
GAGTGGGGCTCGAGAGATTGCTCAGTGGGTAGAGCACGTACTGCTCTTGCAGAGGAGTGAGCTGGATTGCTGGCACTCAGTGTGGGGCTCACAGTGTCCAGCTCCAGGGGATCAAATGCCCTCTTCTGGCCTCCTCGGGTGCCTGCACACATGTACACACATCCCTCCACAGACCTACACACACACATGACT
>357459 NS=21 contig=separate
AGATGGGACTGTCCTTGCACTTGATTTGTGAAAGGTAGCTTTGGATGCCTAAATGCCCTGCCTCTGCCTGCTGAGTCCTGGGATTAATGTGCCATCACATTCAACTCTCTTGGCTTGCTTCAGTGTAAACTATGGCCATCNNNNNNNNNNGAAAACTTTAGAGGTCAGAGCTGCTGTGAGGTTGAAGGAAGCACTCTGCCAGTTAACTGCTAGGATTTGAGTAGAACACAGGCCTGGTCCTTTAGCTGGATGGCTAGGAAAGAACGAAGGGGAACCAGCAGGTGACATCAGACT
>357460 NS=47 contig=separate
CCATGGGAGTCACTGTGGAATTTTACCCTAGCGCTCTTTGCCCTCAGGTCCTGGGAGAGGACACAGAGGGCTTCCACTCTCTGGAACCATGTTAACTTTTCCACAAGGGCCACTTCTTGCCCTCATGGAAGATCCCAGGGNNNNNNNNNNACCAGGCAATAAGCATAGGCGGTCCTCCCTCAGGGTGTCCTGGGTATGGGATCCCACCAGGACTGCCCACCAGGCAGAGTAAGGCTGGGTGGCAGGGGATAGCTGGGCTCTGCTGTGACCAAGACATGGAGCCCTCACTGGACT
>357461 NS=100 contig=separate
AAATGACTTTGGCCTGCTTTCTTTGAAATCATCGTTTATATATATTACTGCCCAATTCTATAAACAATAGTCAAAAAGATTCTTTGGTGCAATGTTATGGTAAACAGTAAAAAAAGAAGAGGTAGAAAAGGTAACTTTAGGNNNNNNNNNNTAGTGGGAGCCATGCCCTGGGCTGGTCCTAGCAAAGGCCACTGTTTCCTCCCGAGCTCTCTTGTGCTTTGGTAGTGTGGCTGCTGCATGGTTAGCATGTGATGCCAGGATTCTGTAATAACCAAGTCACCATGCACATCTGACT
>357462 NS=83 contig=overlapped:102
CCATGCTGCAAAGCCCTCCCTACTGCCAAGGTTTGCATGATACCACCACGATTTCTTGGTTGCTTCAAGCCGTTGCTTCTCAACGGGCAGACCCATCTAATGTCTGTTTATGTTAAAGCTCTTGACGGTCAACTTGGTGGGATCTATACTCACCATAGAAACAAATCTTTGGGCATTCGACT
>357463 NS=56 contig=overlapped:86
GTGTGGGGGTGGGGAGGAAGGAAGGGCAAGGGGAGCTTATCCTGCTCTGGGCCTGCTCAGAAGCCAGTAGAACCCCTGCAGAGACCTTGAAGCCTCTGTAGTCCATAGAGAGGAAGAGAACCTGACCTTCAATGTCAGCTGCTGGTCTGCAGTGAGCCCTGCCTTCACCCAAGCAAGGGGCCTGGGCATCACTTGACT
>357464 NS=58 contig=overlapped:129
AGATGACTCAGGGTAGAATCGCTGCTCTTGCAGGGGCCAGGGTTTGGTTCTAAGTACTGATTTTGTATTGCTCATGTTGCCTGGGACTCTAGCTCTGGCTCTTTGATGCCTTTTCTAGCCTTAGGGTACCTGCAGACATGCACATACACATGACT
>357465 NS=106 contig=overlapped:16
GAGTGTGTCTGTATATATATGTGCAACGTTCTATGGTCAATATAGGTTTCCCAGGAACTGCTCTTCAAATACATCTGTGTTCAAAATAGTTTACTTGACCACTCCTACAACTTAATCATCATCACCTATCTCATATGAAGGAAAATTAAAGCTCCAGAAAGACTGACATGCATTCATAAGGCCATATGAGTAATGAGAGACTGTGTTTCCCTGACTTCCACTTTAACCCTTCAGAACTATGGCCTCCTGAAAGAAACTACATTAGACT
>357466 NS=46 contig=overlapped:115
GAGTGGTTAATGTACCTGGATGGCAGGACAGAGTCAGCATCAGCGATACCAGGAGACACCCACAAAGCGGCCAACTCGAGACACTTAAATCCTTCCTCTCTCACCTGGCAGGGCCTCCTGTCAAGGTAGCATCGATCACATGCTCGTTGTTTATCCGAAACATGTGACT
>357467 NS=43 contig=overlapped:122
ACATGATTTTACATATACAGAAAATCTAGGAACCACATATGAGAGAGAACATGGCATTTGTCTTTCTGAGACTTACAGTTATCTGGGACTGGCTTAATTTTATCTCTTGTCAGTTTGTGTGTCTGTGAGGCAGACATCGAGCTCCAGCTATTTCACATGACT
>357468 NS=62 contig=overlapped:123
CAGTGGTGCCATATGGTGGTACTGGGACATGGTTTACTTGAGAACAGGCCTGAGCCACCATGCTTTGGCTCTGGGACAGAGCATGCATGAAAACAGGCATGCCTAGGTCACCAAGTGGTGGACCTGAGACCTGGTAGATGTGCAAACTTGTGCACCCGACT
>357469 NS=113 contig=overlapped:85
AGATGGTGGAATTACCTTGGCCTTGTGAAGGATGACGGATAGCTGTTCTTCAATGTCAATTTGCCTAGATTTGGGAATCACCCAGAAGACTGAAGTTTTCAGAGAGAATCAAACGAGGAGACAGACCCACTCATGAACTGGGGTACTCAAGAGAAACAGTTTGGAGTTTGTCTTTCTCTGCTTCCTGACCCATTGGACT
>357470 NS=51 contig=separate
ATATGTAAACTCACACCACTCCCAGCCTGTTTCACTTGCTCAAGGTCCTCAAGGTCCGTCTGTGTTGTAGTGCATGTCAGTCCTTCCTGCTTTTGAAGGTTGACCGATCTTCTACTCTGTGTGTTACCACATTGTGCTTCNNNNNNNNNNGCGTGAGCAGGGCTGCTCTGAGCAGGGCTGTACGGGTCTCTTTGACTTCACTTCTGGTTCTTCCTGACTAGTAATAAAACCAGAAGAGGAGGCTCTGGGTCATATGGCAGCTCTATGTTTGAATGTTTAAGAAAGCACCTGACT
>357471 NS=78 contig=overlapped:128
GTGTGTGCTTGTGTGTTCATGTGCCTGTGCACAGTAAGTATGTGAGAATTCGTTTAGAGGCCAGGAGACAACTTTGGCTGTTGTTCCTCAGGTGCTTTCCACTTTGGTTTTTAAGACTGGGTTTCTCGTTGTTCTCGAACTCAGCAGCATAGGACT
>357472 NS=55 contig=overlapped:124
CAGTGCTGGTTCATTCTCCTTTCATGCCTCCCATGCTATAGAGGCCCCTTTGGTCTCAACTTCTGTGTAATTTTCCCTTAGATTTTGTATTTCTTCCTCTGTCTATAGGGAGCAGCTGAAGTCCTGAGTTAATGTAGATTATTGACATAAGCACGGGACT
>357473 NS=10 contig=separate
CTGTGCATTTAACAAATAATAGAATCTGTCATAATGTGAAAGTCACGTGACTTCATTAATGATCACTTAAAAGAAATATGTGACACTTTTCCTGAACTAAGAATCTTGGACACAGGAACTGACATCTCTGGGTTGGGTACNNNNNNNNNNTTCAGCCTTTCTATCAAACAGTGTCTACTTGGCCCTTTTAATAACTGGCTCTTGAAACTCTTACTGGCTTTCACCTGTTTCATGACATCATTCTCCATCTCAGCCAATCAGCACCTGAGAGAATCTTGAGGTTTCCATTGGACT
>357474 NS=39 contig=separate
GCATGCTCTGCAGACCCTGCCAAATAGCGGCGCTTTTTATTTAGTGTTTTGTGAAACTAGAGAGGGCTCGAGGAGGCCTTGAGGGCTTGAAAGCTGAAGGCCACTGGGAAGTCCTGCTTCTGTATACTTCAGTTCTCTTANNNNNNNNNNGTGAGCATCAGGGCGCCCTTTCCCTTCCTCTGTCACCCCGAACCAGTCTTGAACTGGCCTTGGAGGGGAGCTGGAGGGCTGGGCTTGGGCCTCTCTGGGAGCTTTGAGATCAGTCCCACATTGTACACCTTGGCACACACGACT
>357475 NS=81 contig=overlapped:83
ATATGTAGGTACATGCCCTTATGCACGCATGTAGCAGAGGCCAGAGAGAGACATTTAGTGTCCTACTCCATACGATTGCCTTAGTTCCTTGAGGCAGGTTCTCTCATGGACCCAGAGCAAGCTCCAGGGACCGTCCTGTCTCCCCAACACCTGGCTGTTTACTTGTGTTCTGGCATTTTGAGTTTGGGTCCTCATGCGACT
>357476 NS=69 contig=overlapped:112
CTGTGCTCCAAGCATCTGGTGGAAGGGGCACAGGCAGAGTCCAGGGCTTGCTGGCCAGTCTCTGGAATCTGTGGGAGGGCCTGTCTGAGAAGAAAAAGAGAATAAGACAGAAGACACCAAGGGTCAGCTCTTGGCTGCCACACTCACACCTTGCGTTCACAGACACAAGACT
>357477 NS=69 contig=overlapped:120
ACATGGTCCCAGGCATCAGCCCAGACCAGGGCCATCCCACATGGCCTTTGTTGGCAACATAGGCCACAGATATAGACACAGAACCCAGACATGGCCCTTGGCAGCAGCATGGCTGGGATTTTACCATGGCTTCAGGTGGCAGCACAAGCTACCCTCACCTGACT
>357478 NS=67 contig=overlapped:92
GCATGCTGTTCGTGAGTCTGATCCAGGCGGAAGGAGTAACAGAAGCAGACCACACAAGAACCTGTGTGGAGGGTGAGGTGGGTGTTCTTAATCTCAAAGCACACTGAACTCTTGAAAATGCTCTGGATTGTCACTTTAATAGTTCTTAGAGTAGAACTTAGTTCTTAGTTTTTAGAGTAGAATCATTAGACT
>357479 NS=65 contig=separate
CTATGAGCACGATGACTGATCAGTATTGCTTGTTGCGTGAATTAAAGGGAAAGGCATGCCAGTAGACTCACCCAGCTTCCAGAGGCATACTTTCCTATCCATCTTCTGGATGTTTCTTCCCACATTCGAACTGCTATGAGNNNNNNNNNNTTTTGGGTTGTTGTGTCCCAAGGTTCCATAATTTCCTGTATTTATTTTGTGTCATGACTCCATAATGGCCTCCATGTTTGCTTTCCTTCTGGAAGATCCTTTACCATATCTATATGTCATATGTCAGTGAACAAGCATCAGACT
>357480 NS=33 contig=separate
GTGTGTTTCTGAAAGGACAAGGCTGGATTAGAGAAGCATAACAGCTCAAGTACTCACCCACTGCAGACATCTAAAACATTTCCTTGTTACTTTTTAAAAATGCCTTTGCGTGAGTTGATATCCCTACTGTAATACTAACGNNNNNNNNNNTGGTTATCCCACACATTGAAGAACCTCTGAGCAAGTGTGGATTCGGAATGGTCTGTATGTACACAGGTAGACTTACATGGATACATTGCTTGGCCACAGCAAAAGCTGAAGAGACCATCGAGCTGTTCAAAGAATCACAAGACT
>357481 NS=11 contig=overlapped:70
CTATGGCATCTGATATTTCACACACATACCAATAATACAATTCTGTTTTAGTCCTTGATCACCCAGATAATGTCACTGGATCATTTCTAACAAGAATCAAAATAAATAGGGCAGCCACTCAGGAGACAGTTCAGTTGGTAACAATGATGAGTACAATCATAAGGACCTGAATTCTAATCCCCCAGCACTCACGCAAAATACTGGACATGGGACT
>357482 NS=82 contig=overlapped:88
CCATGGTGGATCTGAACCAGATACCCACCAAAACATGCAGGAAGGGCAAATGACCAAAAGACTAGTCATGAGTGCCACCCATTTGTCTTTTTAATGTTGGGCTCTCAAACCACCAGGATTAGGGATGGAGAGATCAGCAGCTAAGACTACTTGCTGCTCTTCCAGAAGATGGGAGCTCAGTTCCCAGCACCCGACT
>357483 NS=69 contig=overlapped:81
CTGTGTCATGGGATAATCAGTGGTGAGCCCTTTTGGCATTGGTTAGCTCCTCAGTGTTGTCAAGGGTACAGGGTTAGCTCCCTCTGCTCCCTGCTGCTTCTCGTCTCCCTGCTACAGAGCCAGTTTGACCCAGGACAGGGGTTGGAGGAGAAAACAAAGTACCTCGAGCTCCTGGAGTCTACTTCCCTCAAGCACACCAGACT
>357484 NS=118 contig=overlapped:36
CTGTGCGAGGAGAGCCTGCGTGAAGACATTGGTGGGAGCCACAGTACCCAGTGCCTGGGACAGAGGAAAACAGAAACTCCAGATCTCATGCTGTTTCCTGTTGGCGGTGACACAGGACTGCTGGTCCCTTCTGTAGCTCGGTCTTTTAAGAGAAGTTTGCTGTTGTCTGGACAGTGTTGTTGTGGGATACTTCTAAGACAGTTGTAATCATGGGACAAGCTGATGTCTCCAGACCGGTACATCCGACT
>357485 NS=41 contig=overlapped:123
ATGTGCTACGGATCGTTTGCTGAAAATGATGTATTATTGATTTGGGTTTTAGAAACAGTACTTCCGCCTTCAGGTGGTTATAAAAACATACATTTGGGCTTTTCAGCATGCCTTCAGTAGCTAGTTTTTGGCACGCTTTGCTGCCTCTGAAGCACCCGACT
>357486 NS=70 contig=overlapped:66
ACGTGCCAGTCTTGCTGGCAGCCTTGAGGCTGTGAGAACCTTGGTAAGTCTGGCCAGGGTAGTTGTGATTTCTGTGGATCTGTGTCTCCTAAGCAAGTTCTCCCTTGTGGAGAAGAACAGTAGCCTGGAGTTTTCGTTTGTGTTCTTGTTTTAAATGATAGTACCTGAAGCACTGAGAAATTTCAGTCCTTTGCCAGTTATGAGGCTTCCACGGGACT
>357487 NS=95 contig=separate
GTGTGTCCAATGAGCTATGTGCCGTGAAGTGTTCTTCCTGTGTGTGCACAGGAGATGGGAAGTGAAGAGCTGACTACAAGGAACTGTGTTTGATCCCAGAACCTACATAAAAATCTGGGTGCTTATAATCCAACTGTGAGNNNNNNNNNNGAGACAGGAGGTTCCCCAGGGCTTGCTGGCTAGCCAGTTTAGCCAAATCAGTGAGCTCTAGGTTCAACAAGAGGCTATTAAAAAAAAAAGTGAAGAGAAATTAGGGAAAACACCTGATGGGGACCTCCGGCCTGCACACGACT
>357488 NS=8 contig=overlapped:72
TGATGCTTCCCTACTTAGGAAGCTGTCCAATTATGTAAACATTAAAGTTTAATTTCCTACCTGACTTTTTTAGAGAGGTAAGCAAAAGTAAATGTGTGGAATCTGGATAAAGCGATGAGATAAAGGCTTGTTGGGTTTCACAAGAAAATGTCACATGTATACAGGATCAGAGATACTGGACACTGAGCAAAGTTTGTTTACTCATCTGACT
>357489 NS=77 contig=separate
TGATGAAACCCATTTGGCAATCCTGAGCCAGGCACTGTCCGGTGGCCTCAAACAAACCACTGCAGCCAAGTAAAATATTACAGACCCAGAGAAGGTAGGAGCTGAGTCTACAAGAGCAACAATCCAAAGAAAAGTTGGATNNNNNNNNNNCCTGTGACAACACCAAGCCACAATGAAGGACGCAAAGCACCTCTCTCTCAGCACCCTTCTTTTTTGTTCTGAAATTGACTCACACTGGCCACATTCTTCTTTTTTTTTTTAATAAAAATGGAGTATCTTTAAGAACATTTGACT
>357490 NS=18 contig=overlapped:55
GGATGTCCATGTGCCTTGCAGAGCTGATGACCTCCTCAAACCTTCCCATACTTTCTTCAATGGAGCAGTTAATATTCTTCTTGCTGAAAGATTCAGAAGCTGCACCAAACACTGCTATCTCAGTGGCTCCGGCAGCAACCTGAAAGATACAGTTTACAGCCCAAAGCTCACAAGTTTTAAAACCTTGAGGCTTACAGCAGAACAGTGACTACTCTCAGGCCACGCGACT
>357491 NS=18 contig=separate
AAGTGTCTGTGGAGCTCGGACTACTCCAGCCCACCTGGGTTCTCCATGTCCATCCACACATGGGAGCCAGAGAGACCTGCAGGTTTCAGATGGTCCTCCCAGACTGACCCTCCAAGCTTTGTGGTGATGGCTTTTGGCAANNNNNNNNNNCTCTGTCTTTTGGTGGTAACAGGAGGCCCCGTGCCTTCTTTTTGCCCTCTGTAAAACCATTTATGCCTTAGTACCACTAATAACCTGTGCAGCCCGTGTGTACTAAAAGGATGGTTCAAGTGGGGTGCATTTTGCCACTTGACT
>357492 NS=98 contig=separate
TAATGGACTGTGAACCCTAATACTGTGAGCCAAAACAAACCCTTCCTCAGTTACTTCTTGCTAGGACTGGGTAACAGAATAAAGAAAATAATGATTACAATAGGCTAAAGACTTACGGGGGGAAAATCAATGTGGTCTGGNNNNNNNNNNAGAGATGACTAAGTGGTTAAGAGCACTGGATGCTCCTCAAGAGAACCCACTTCAATTCCAAGCAACAATGTGGCAGCTCACAACCATCGGAAACACTAGTTCGAGGACATTAGATACACTCTTCTGAGCTCCAGGCACACGACT
>357493 NS=72 contig=overlapped:88
TAATGGGGACAGGGACTGTCTCTGATAGGAACTGATTGGCCTGCCCTTTGATCACCTCCCCCTGAGGGGGGAGCAGACTTACCAGGTCACAGAAGAAGACAATGTAGCCACTCCCCATGAGACATGATAGAAGAGGATCAGAGGGAAGGGGAGGAGGACCTCCCTTATCAGTGGACTGGGAGAGGGACACAGGACT
>357494 NS=27 contig=overlapped:24
TTGTGTGTAAATGGTTCACCTCATGAGCAAGAAAATAGGAAGAAGAGACTAAGGTTCTATGATCCCCTTTGAGAGCACTCTTCTGAAGACTAAAGATCTCTTACTGGGCTCCTCTCTCCCAACAGTGCCACTCTGGAGAGAAAGCAACTAACACACGGGCCAGCCTGAGATACATAGTGAGACTCAGTCTCAGCATTGCCCCACGAAAATCTAAAACAGATATTGCAAACTCAGTTGGAGAGCTACAGAGACACCGGACT
>357495 NS=19 contig=overlapped:49
AGATGTTCTAGACCCGCTGCTCAGATATGGCAGAGTGGCACCTCAGTCTCCATGTGCATCTCTGAGTGAAGGAAGCAGGTGCTGACTCTGTCATGAACTCAGTTGACTGCTCTTTGATCACTTGCCCCTGGTGATGCGGTTTTGCTAAGAGATGGAGGAAGAGGATCCATGCAGTCCTGATGAGACTTGACAAGCTTTGGGCAGATGGCAGTAGTGGAGAACTCCCCATTTGACT
>357496 NS=23 contig=overlapped:102
CAGTGCTGGGAACTGAACCCAGGGCCTGACGCTTCCTAAGCAAGTGCTGTGCCACAGAGTTCACTCCGAAGCCCTGGTTTGCTCCTTTTGTTGGATGTTATTTTCTAATTGTTTTCTTTTTGAGTAATTTTTTTATGTGCATAGGTATTTTAGCTGCATGTATGTCTGTGAACCATGTGACT
>357497 NS=95 contig=overlapped:21
AAGTGCGGCAGAGTCCGAGGAGGAGCACTGCTTGCTGGCTGGCCCAAGCTCTGCTATCCTCTTACACATCCCGGAACCACCTACCCAGGGAATGGTACCACCCACAGTGGATAGGGCACTCCTACATCCATTAAAAGTTGAAACATTTCCTCACAGACCAATAAAAGCAAGCACTCGGCTGAGATAACTTTTTTTTAAGGTAAAGTTGGACTGTGTCAAGTCGACGATTAGGCTAGCCGTGACAATTCCACGCTCACTTGACT
>357498 NS=125 contig=separate
CAATGGTGTCAATGAAGCCAGAAACCTCGAATCAATAACTTAAGGAAATGAACATTTGCAAGTGAATGTATGTGGACAGAGGGGTATATTGTGGCACATACTGTGACATACTATAGCTTCCCTGATGACATGTTTTCTATNNNNNNNNNNTTGTAGGGGAGGTTGAAAGGGTGGATATGAAGGACAGGAAGATGAGTGGAACCAGGATACATGATATGAAACTCACAAAGAATCAATAACAAGTTTTTTAAAAAGCAGAATACTTCATATTACTGGTGACCTAAACATTAGACT
>357499 NS=60 contig=overlapped:93
ATATGGTCAACACTTATAATGCATAGATAATGACAAAATGCACAATTGAGGTAATAATTTCCATTGTAACGTAAAAATGTTGATGAGGAGTCAGGTGATTATATAGCTATTGAAATGAAATGTAAGGTTGGGCGTGGTGGCAAACATCTCTAATACCATCACTGGGAATTCCAAGGCTAGTGCATCTGACT
>357500 NS=75 contig=separate
GCATGATAGGAGCTTGCACAGACTAATGTCACCAATGTCTTCAGAATGGTTATAGTAGCACTATTCAAAATGAGAGTTAAGGTTTTCTGTTATTTGATGGGGAGTATAAATCGAAAGTCTTAACTTCTCTTGACTAAATGNNNNNNNNNNCATAATTTTCAAATCCCCTTTTTGCAGACATCATTCCTCCTACTCTAACACACTGTCAATCACCCTTCTCTGTATATGTTTAGAAACAATAAAATGGGTGGGGAGAAAGACCACAGAAAGGAAAAGAATTTTTGACACCTGACT
>357501 NS=126 contig=overlapped:91
GTATGAGCAGCAGACTGGGACGGTCATCAGCTCCCAGAGAACATGGCGTAAGGTAAGTGAATGTATGAGGAAACCCTGCCAACTCCCAGAGGCAGAGGGTCTTTCAGGTCCCCTACAGTCAAGGTGCTATAGTCTGTGAATGCTATAAAGTGCTTTTCCTCTAAACATGCTTCCTCTAGCTGGGCATGGGACT
>357502 NS=50 contig=overlapped:90
TCATGGATTGGTAGGATTAACATTGTGAAAATGGACATCCTGCCAAAAGCAATCTATATATTCAATGCAGTTCCCATTGAAATACCAACTCAGTTCTTTACAGAACTTGAAAGAAAGATTCTCAGTTTCATATGGAGAAAAAAAAAAACCAGAATCTCCAAAATGATCCTGTACAACAACAGATCATCTGACT
>357503 NS=41 contig=separate
GGATGTCCGGAATCAAACCTTGGTCCCCTGGAAGAGTAACAAGCACTGTTTTTCTTTTTATCTGTTTGTTTGTTTCATGATAGGGTTTCTCTGTGTAGCACTGGCTGTCCTGGAACTCACTCTCTAGACCAGGCTAGCCTTGANNNNNNNACTCAGAGATCTGCCTGCCTCTGCATCCTGAGTGCTGGGATTAAAGACCCGTGCCAGCACCACCTAGCTGCAGCAAGCACTCTTAACCATCTCTCCAGCCCAAATATGCGTGTGTATGTAAATACGTATATATATCACACATGAC
>357504 NS=22 contig=separate
CAGTGGCCCATATGTTAGCCCTGTTTAAAAGCTATAGGCTTGCATTCATTATGAAAGACTTGGCTCCCCTCCTTATCTCTTCACTTTAAAATTACTGAGACACTGTCGCTACAAAGGGTTATATTTAGCAAAGGCCCAGCNNNNNNNNNNGATATTTGCATCTCTCTCCAAAATATCATATAACTTTCAAAACTGGGAAAGGAAGAACCCTTTCCTTCCCCACCCCTTTCCCATGTGACAGTGCTGCCTTCTACCTAAGGCACCATTTAAAACACCATGTTGCAACATTTGACT
>357505 NS=62 contig=overlapped:84
GGGTGACTCCTACACATTACCAAATTCAGCTGCCAGCACGAGGGTACAATCTTGGCACTTCAGGAACTCACCTTTTGTGTGCCGACTCTGAGGAAACACTTCCCAGATTTCAATACTGGTCTCTTCTTATTCACTGCTAAACTCTCAGCTCAAGCTGAACAGCATCATGTATTTCAGCAAAGCAAAGGTTTCACTTGACT
>357506 NS=10 contig=overlapped:124
CTGTGCTTAGAAAAAATAGCCCCCAACCCCCCGAGACAGGGTTTTTCTGAGTAGCCTTGGCTATTCTGAAACTCACTCTATAGATCAGGCTGGCGTCCAGCTCATGGAGGGCTGCCTGCTCCACCTGGGATTAAAGGCATGCACCACCACCCATCCGACT
>357507 NS=49 contig=overlapped:128
CCATGCCTAACACTTTCAGGAAGGCCCAGCCTTATGGATGTTGGATGCTGTGAATTATTTCCTTGGTATGATGGTTTCTACTGACTGTCAACTTGACAGGGTCTAGAATCATCTAGGAAACAAGCCTCTCGTTGCGGTGGGAAGACCCACGCGACT
>357508 NS=101 contig=overlapped:90
TAATGGGAACAGGGACTGTCTCTGACATGAACTGATTGGCCTGCTCTCTGATCACCTTCCCCTGAGGGGAAAGCAACCTTACCAGACCACACAGGAATACAGTGAAGCTATTCCTGATCAGCCCTGATAGACAATGATCAGGAGGAGGGAGAGGAGGACCTTCCCTATCAGTGGACTTGAGGAGGCACATGACT
>357509 NS=28 contig=separate
AAGTGCTGATATATAAAGCTTGAGAAGTCAAGAGAGAATAAACAAAACTGACTTTGCATTAGGTGGATATTTCTTAAATAGGAATCTCTCAGAGACATAAATTATGTGAGAAAATAAATTATTCTTTGCCAGTGCAAAAANNNNNNNNNNATACCTTCATAAAACACATCTGATACCAGGTTTACCTATGAAACATATGAAAAATCATTCCAGCTTAAAAGAAAAACATGTCTGTTTAACCATGAGGTGAAGACAATTTTTGCATAGCCATTTTCACCAGAGAAACATGAGACT
>357510 NS=116 contig=separate
TCATGGGCTCCTGCTTAAACACCTCCTGAAAGGAGCTACATCAAAGTAAGTCACTTTTTGAGATTTTGAAGGTTAAAGTTAAATGTGAGCTGTTGGAACAACTCAACTGGATGCAACTTAGCATAAAAGAAAAAGAAAACNNNNNNNNNNAAGAAAACTGGTAGAAGCAGCTTGCAAGCTAGCTTAGATAAACTGGAACCAGAAAAGCATCAACAACTAACACTGACTGATCCTCATTCTATTCTTACTATTTACTTATTAGCCTCATATGTTTGACCCATCACGCATGTGACT
>357511 NS=111 contig=overlapped:95
CAGTGGTGGTGCCTGGGTCTCCTAGTTTCCCAGAGGAAAATTGACCATACCTAAGAAAAGCAAGTGGGTCCCCTCACTCCTGCCCTGTGAACTGATTCCTGCTCCCATGCTGACCAGGCCTCAGTCCTTTTGTTGAAAATGTCTGTATATAAACATTCACTCCCTAGAGTTCTGGGAATGCACTGGACT
>357512 NS=117 contig=overlapped:9
CAATGTTCTCAACCCATTTCACATTCCTAAGCCTCATATTCTTTCCATTAAGTTCAAAATATGTCCCAAGATTCTGCTCCAGATTAGACAGTGGAGGCAATGTGTCGGACAGACAGACAGCTTTGGGCATCAATGCTGATTTCCAACAGCTCCCTAGAATTATGTTCCATACTTCCTGTTGTGGAAAATGGGTTATTACTGAACTCACCAAGATAGGACAAATAGTGGGGTATTTTCTTTAAGGTTGATACATATACACTCAAATACATATGACT
>357513 NS=127 contig=overlapped:25
GCATGCTCATATCAATAGCTCTCTGCCCAGCTCTGCTGGTGATAGCCTGGGAGATTGGTCACGCTTCCCTAGCGGTGGCAGGGTGTGGTGACAATCTCGACAGAAATGTTTTCTTCAGGGTTTTCTCCAGCGTGACCCAACCACAAAGTTCCACCTGTCACAACAACTTCTAAACTAACGGAGACTCGAGCCATCCTCATTAAGACAGAAAGTGAGGCTGGGCGGTGGCTCAGTGGGACAGTACTTGCCACACAAGACT
>357514 NS=63 contig=overlapped:104
CTGTGTTTTATCTTCAGAAAAGATCAGGCCTCCAAGAGACAACAGCTAAATATGACAAAACAGGATACAATAAGACAAGGCAAAACTCCTCACATTCAGGGTGGACAAGGAATCCAATAAGAGGAAAAGAGTCCCAATGTGAGGCCAAAGAGCCAGAGACACACCCGCTTCCACTGGACT
>357515 NS=70 contig=overlapped:128
TAATGTGGAAGTAAACCCAGGAGGGTCCCTAGGACTTGTTGCCTCCTGCTAGGTCAGTGAGAGAGAGATTCTGTCTAAAAAGAAGTGAACAGACTAAGTAACAACTGTAGACTTGGTTGACCTTGGACTTCCACTCACTTGTGCACTCACAGGACT
>357516 NS=94 contig=overlapped:50
GGGTGCATTTGAAAATGTACACAAGTTTGGGTGTATGTGAGACAGTATGCATAACATGTTCTCGTGTGTACAAGTATGTATAGGTGTGAGCATATGTGGTGAGTAGGTGTGCTCCTGTGCGCTGGCAGTAGGCTGGGAGTAACATGGACACGCTCAGCTCGGGAAAGAGACAACACATCGTGTGGGAGCGCGCATGCACTTGATCTGTTCCGATCGTGTGAATTGCACGGGACT
>357517 NS=73 contig=overlapped:98
CTATGTAAATTTCTCGGCAGGGGCAGGGTGGTGCAATCCTGTGAGTAAACCTAGCACAAGAGGAGGTGGCAATCAGAGGTCCCTTAGGGCTTGCTGGCCAGGCAGGCAGTAGAGACAGAAAATCATGTTCAGTGGTCTCCAGGTTCAGAGAAAGAGGCTTTATCTCACAAACAAACGCACCAGACT
>357518 NS=36 contig=overlapped:63
AGATGTGCTTAGTCAGAACACTGAGCATAGGACAGCCTCTCTCCTCTCTCCTCTCTCCCACCTACTAAGGAACACTAGGCAAAGCAGCCACACCTACAACACCTCTGGGGACAGGGAGATTTTTGTTTGTTTGTTTCAATTTGGTATAATTGACAAAACTGAAACAATAACAACCTTTTAGATGGAAGCTAGCAAGATAGCACATTTGCTAACATATGACT
>357519 NS=1 contig=overlapped:29
CAGTGTGATGCAGCCATGATCATTCAGGCCTTTACAGCCGTTAAAGCAGGACATTCTCCCCAAGCATGGTTGGATACCATAAAAAGCTAAAATGTTATGCTCAGGATGCGAGGCTAAGCACTGCACTCAGGGTCAGCCGCTTTGGACCCAGAGAAGAGCATGTCTGATTGCATGCGGGTTGATGCCCCAGGTCCCGCCTCTGAGAAAAAGGTATCGGACGGGTCTGATGCTCTTTGGGTGGATGACACCTGACN
>357520 NS=29 contig=overlapped:89
TTATGTATGTAGACACTTCATGCACATAAAATAAAAATAACTTTTAATCCAAAAATTAAAAGAAAAAAAATCTTGCTCTGTAGTCCAGGCTGGTTTCAGCTATGTATAGTCTAGGCTGGTGTGGAACTTCTAAATCTCCTGCTTCAGGCTCACACTTTTCAAAAACAGAAATATTCTGCCACTAAACACAGGACT
>357521 NS=8 contig=overlapped:122
AGGTGCTGGGAACCAAACCCAGGTCCTCTGCAAGATCAGTAAGTGCTGATAACCGGTTGCCGAGCCATCTCCAGCTGTCCTATGACTTCTGATCACATCCTATCATGTGTTAGCTCACAACCATCTATACTGGAATCTGATGCCCTCTTCTGGCACTCGACT
>357522 NS=79 contig=overlapped:100
GTGTGGGGCCATTCCTGGAACATGGAACTCAGACCAGTGATCATATCCTTAAAGAGGGATGATTCTCCCTTCCGTTCATATGCTGTGGGTAAAGGTACTTGCCTGCAAGCCTGACGACATGAGTTCAGTTTCCAGGACACACACACATACACTCACACATACATATACACATACACACAAGACT
>357523 NS=54 contig=overlapped:96
CTATGGATCCTGGTAAGCTAAACATAGGAAAATCACTCCAGTTTCTAACTCAGGGTGGCCACCATTTCCCCAAGCATGCTCTGTGAAGGCCAGCCATCTTTCGCCTCAGTTTTATGTCTTGACTACACCTGATGAATCATTAAATCATGTTTTCTTCTCCCCTTGGTTTTCTCATCTAACACCAGACT
>357524 NS=91 contig=overlapped:95
AAATGTTAGCCTAAGGCTGATCTCTAGGTTAACTGTATTTAATGTGAGTACTGTCATTTTCACCCCCTGGGAATCAGGAGAGCGCAGGGTTGTGGTTCTGTCTAAGCTTTCTAAGGGGCCGCATGAGTGGATTCCATGAGGAACTACTTAAGCAGAAGATCTGAGGCTAAAGCACGGCTACATTTGACT
>357525 NS=6 contig=overlapped:87
AGGTGTCATCCACCCAAAGAGCATCGGACCAGAGCTCTTCTCTGGGTCCAAAGCAGCTGACCCTGAGTGCAGTGCTTAGCCTCGCATCCTGAGCGTATCATTTTAGCTTTTTATGGTATCCAACCATGCTTGGGGAGAATGTCTTGCTTCAATGGCTGTAAAGGCCTGAATGATCATGCCTGCATCACACTGGACT
>357526 NS=97 contig=overlapped:85
GCATGAATCATTCAAGCAACACTAGAGTAACTATAGAAATTAGCAAAGTAAGAGGAGAGCCCTAACAAAGCTGATCGCCGTCTGCCTTGCTCTTCAGCAATACCTTAGCACTGTGGTCCTGATATCTGTGTACTTTACCACAATATGGCTGGAAGACTCTTCCTACTCAAAAGCTATTTTGATGGGTAAACATAAGACT
>357527 NS=74 contig=separate
CCGTGTCCAATGTCTTCCAGGTTGCTCTGGCTCTCTATTTTGGAATGCCCCATCCCTTGGCTTTGATTTGATCTTTTTCCTTATCCAGACTTGACTGTGGACCTAGTGCTGGGGTGGAGGTTTATATCTAGAGAGTGACAGCTGTTTCTTCACAGGGAGTAAACACACCTCTGGCTTTTATTGCCCTTGGCTGTTCTAGACCAGCTTAGTGTCAGAGACACCTTCTAGGGTTGCTTCTTGCCTGTGGCTCATGAAGCCACACATTTACACTCTTCATTCCCATTCCACTCGACT
>357528 NS=54 contig=overlapped:123
ATGTGCCCATGAGTATCTAAAATGTTCTCTGGGGCTTTTGCAGAGAACCTGAGTTCTGTTCTGTTCCCAGCACCCACATCGGGAAACTCACAACCCACTGTAACTACAGCTCCACGGAGCTCTGACACCCCAGGTCTTTATGGATACCCACACACAGGACT
>357529 NS=36 contig=separate
ATATGCTTCCTTCTACATCAACTGGGATTGCATACAGAGACCCACAGTCCAATATTATACAGAGAGAGACCTTAACATATAGAGCTATAAATGGGATTTCCTCTGATATTATCTCTCCCCTCAGAGCTCCTAGAATCCTGNNNNNNNNNNTAGGAGAGGAGGCAGGAAGAGTGTCCTAAGTAGAGGGAATTGAGGACACACAGAGAATAATGCCCAGAGAATCAGGTCACAGAGAACGGTGAGACCAGATAAGCTATTGTCGGAAAGAAGGGGGAGAAGAAACTCCATATGACT
>357530 NS=65 contig=overlapped:29
AGATGGCTGTTGGGAGGAGGAAACATTGGGGACCAAAGGAGGAGACAAGTACTGGAAGGAGAGAAGCTCTTTTGAGAAAAGCAAAGAGTCAAATTATAAGCCAGACTCAGTAGTTCTAAAGGAGCCAGATGCTAATCACTCTGGTTTGTAGGTTGAAACAATATCATCACTGGTTTGTGATGACACAGGGCTGGAGAAGTTGAGAGCACTGGCTGCTCTTGTAGAGGACCTGGGTTCAATTCCTAGCACCCGACT
>357531 NS=72 contig=overlapped:47
AGGTGAAAAGCTAATTGCAGCCCGACTTACTGTGGCACACCTGCCACCTCAGCGCTGATGCGGAGCTGAGACTGGAGGATTGCTGATGCTCGATGTTTCCAGCCTGGCTGAAAAATCTGCAGGTTTGGTGAGAGGTGCTATCTCAAGAGAATAAGGCAGAGAACCCAGAGGGCACATGACCACCTCCTCTAGCCTCTGTGCACACACACAGTTGCATGCAGTCACACGCACACGACT
>357532 NS=104 contig=overlapped:17
TCATGCCTTCATTTACTCTTACTGATTGCAACGGTGAAATAAATCTCTGGGACCCAAGATTTGTAAGTTGCACCTGTCCCGGGACAATGCTATAAGTGTGTTGGGCCTAACAACGCGAAACTCTGAAAAGCGATGATCTCCGCAGTGCTGGAGGGGGCAATCGGTGCTGTCGGTGAGGAGGTAACTGTTCAGTTTACTTGAATGCCAGACACTCCCAGTACCTGGAAATGAATCAGCCTGTCAAACCACTATTGTTACCACAAGACT
>357533 NS=87 contig=overlapped:103
CAGTGCATTTTGCCTGGTGAATCTTGTTTTGAGGCAGAGTTCTGACCCTTATTCCACAGATCATTCCTCTCAATATTTTCTTGGATCCTTCCAGCTGACTGGTCTGCTATGGATCCATCCCATTTCTGTTGGTGAATCAGCCAATTTAGATGATTTGCTCAAGTTATTCACTCACGAGACT
>357534 NS=25 contig=overlapped:100
TGGTGGGAGCATGACCAAGACTCTGTGCAACTGTGAGCTGAAAGAAATCTTTCCCTCTTTAATTTGCCAGCACTTGTTCAGAATGAAGAAAAGCAACAAATATACAGATTCTGAGATGAAGATCTAGTACAAGTTATTTTTGGAGGAGTTACCTCTAAAGACAAAAAAAGTGCGACACTCGACT
>357535 NS=20 contig=separate
ATGTGACCCCCAGCAGCAGCACAGCCCTCAAACCTCAACATTGCTTCAGGCTATAACACAGACCACAGACTTCTGCATGAGCACAGACAGAACCAAGCTGCAAGTAGGACCATAAACCAAGACATGACCCTTAGTGGCAGNNNNNNNNNNAGCCACAGGGGACAGTGCAGACCATTCACTTCAGCAAGGTCCTCACTGTCATCAACATCCCAATTCTGCCTCTCTCCCCAGTGCAGGTTATACTCTGCTTTTCTGTCTTTCTCATCTTTCCATCACCTATTTGTTCATCAGACT
>357536 NS=130 contig=overlapped:54
GGATGCCATCCCTCGATATGGCCCTGCTGTCCCCTCTGCCCAGCCGAGAGGATGGTCTGACCAGAGTGTCTACTTGACGGCCAGGGAGGAGACACTAGACGAGTCCAGGTGGCTGGGTTGGCCTTTTGTGCCGCTTGATTGGCAACAGCCCAGCCGTGACAGAGCCTAGCAGGCACCTGTGCAGGTAGTGACAGTGAGCGTGAGCGGCTGTCCGTGTAACACACTGGACT
>357537 NS=25 contig=overlapped:73
CAATGGCTGTGCTTCTACCTAGCAAGGTCTGTGGCCCAGTGATCTAACAAGGATGAAGATGAACAACCATGTGGCTCTCCAGTGAAACCTGGGGATCTCTCAGACCAGCCAGACCCTCTAAAAGTTTCCGCTTCTTGTCTCTCACATCTGGATCTCTGCTCTACTACTTTCTACATTCCTTTTTTTCTCCTCAGGGAGTTGACACACGACT
>357538 NS=30 contig=overlapped:62
AGATGCACTTGCCTCTGCCTTCTGAGTGCTGGGATTAAAGGCGTGGAACACCACTGCCTGGCACAGGCGGGCTTTTAAAATAGAAGTTATCTCTAAAGTTTAAACTGGATGCAGGCAAGCCTCTGACTCTCACACAGGCCGAACTCCAGAACGCTTCCAGGATCCATAAATCTGAATTTTCTGTTACACTTTATGCTGGAAACAGCCGTCAATCACTGGACT
>357539 NS=28 contig=overlapped:56
TCATGAATGCTGAGCAGACAATTCCCCACTGAGCTGCACCCTAGCCCTGGGTACAATTTGAGTTTTCTCTCATTCAAGTTGGCACAAAAGAACCCAGAGAAGTTAAGCATAATTTGAGCATGTCAGGTATGCTGGCTACATTTCTGAAACAGGAGTCAGAATGTCTGATGTAAGAAAGGCAGAAGTGTAAAAACAGGGTTGTTGGGACAGGGCGCCTGACACAGGACT
>357540 NS=47 contig=overlapped:116
AGATGCCAACATCCCACTTAAGCCTCGATCTCATTTTTTGTCCTACTGTGAACCTGCTTTGAACCAGTCTTATAGATCATGATTGACTAGTGTGTTCCCTAGGGTTCTTTTATTTGGGGGGGAGATGTATGTGTATGCAACTGCATGTGATTGTGTGTGCATGAGACT
>357541 NS=70 contig=overlapped:112
ATATGAAGAGGCAAGTTTGTATCTATGTGTCACCATTTGTCTTCATTGGATTTTTTTTCTGTGATAAAGCACCATGATCAAAAGCAGTAAGAACCCTAAGACAAGTAGTAACACGAATGCGTGTGAGCGCGCGCGCGCGCGCGCACACACACACACACACACACACACGACT
>357542 NS=86 contig=overlapped:92
CCATGAAGAGCGAAGAAGGAAAATAACTAGTCAGGCCGAATGGAAAACAAGCACCTTTTATGTAGCCATGATGGCCGTTTAACCCTCAAAGAAGCCAGATACAAATATCAGGGACAGCCCAGAGTGGCCCAGCAGCCGGGCAGAGCCAGACTCCTCAGGCTCTTGTCACCTGTGCATTCTTGCACACCGGACT
>357543 NS=84 contig=overlapped:117
GGGTGGGCCTCAGCCCTTGGTTCTGGTTACACTCTTGGCTCCCCGGCCTGGAGTGATGTAAGGAGCCTCTGCCACACTGCATCTCCGCGCCTCAGCCATCCATGATGGAAGAAAAACTCTCTGAAGCAGTGAGCCTGAGCATGCCCCCCCTTCTTTGTCATTGGACT
>357544 NS=15 contig=separate
CGGTGTCCTCTGATCAATATGTCTTTTGAAAGCTCTGCTGTTCTTTATTTTTTCCTTAGTTCGTAAGTCAGTCAGGACACTGCTTCTCCATCCTCTCTCCTCTTTGCTTCTGGACAGTTGTATCAGACAATCATCATTGCNNNNNNNNNNTCTGCCTTCTCATTCCGAAATGTACCTTACAGATATATAAAGATAGATCATCCTGGAGTAGTTTCAATTATACCAATTTGCAAACACGTGAAAGGCTTACTAATTTGTGTTGTATAAAGTTTAGTACCATCGTGGCATCGGACT
>357545 NS=93 contig=overlapped:21
GAATGCCAGAAGAGGACATCAGATCACATTATAGATGGTTGTGAGCCACCACGTGCTTGCTGGGAATTGAACTCATGACCTGTGGAAGAGCAGACAGTGCTCTTAAATGCTAAGCTATCTCTCCAGCCCATAGCACCACTAGCTCCCCACTACCACGCACACAAAAATTAAATAAATGAAGTTAAAAGAAAAATCCAAAACACTCCTGTCTATTCATTTTGGATATAAGGGATCCTCAGCTGTTCTCAATAAAGCATTGGACT
>357546 NS=109 contig=overlapped:101
CAGTGGAAACCGTAACTAAGACAGGCCCCAGCACTAGATGGCAGGAATGTGCCACCACCTGTGGTTAGTTTTGAGTTTAACTATCTCTCCTATGACAAAAAGTATATGTGTTAAAAAACAGCCAACTAGAGTGAATTCTGTCCACTTCATTATTTCTCAGCAGCATTTTGGGAACATGGGACT
>357547 NS=8 contig=overlapped:50
GAATGCAGAGATTCTCTGTAAAACCTAGAAGCAACAATGATGGAAGGTAATTCCTCTTCTCTAACAGAGAGATGGGAGACACAGGCAGGAGAACCCAGAATCTCAAGGGCAACTACCATGGTATTCTCAGCAGAAAACATCAGAAAAGTAATCCTTCCTGCAATCAAGGAAGAAGGTAAGGTTCAGACATGAGAGGTTGTCCTTTGCCCTCCACACATGTCCTGGCATTTGACT
>357548 NS=69 contig=overlapped:71
ATATGTTAATAATGTTGTCGTTATGTAGCGCCTGTGTAGTTCCTGCAACCACTTTGTAGAGATTCCCTGGGTGCAGCTTCTCAGTCACAGCTACTCTCAAAGCCTTTTTCTCAGTGTCTTGAGGAGGAAAGTCAGGAGGCTGTAGAAAGGAGCTTTCTTATTGTGAGGTAACAGAAAGAAGTAAGCGGTGCCTTGTTAAACTTTCACATGACT
>357549 NS=104 contig=overlapped:40
ATGTGCTGACTACCCACTATGTGTCTGGCATTCTTTAGTTTCCAGGATAGGCCTGCATGGGCTGAAGCAGGAGCTGCTACCTTAGGTAAAGGGATAGTCAGTTTACATAGTCACTAAGCCTGAAGCCCATGCCAGAGCTGCCCAATTCTACAGCCCCAGGTCGCCCTGGAACCTAGTGGGAAAACAAGAGAAATGCGGAGGTGTTTCTTCATGTCCTGTGACTCAGCCTGTGACTCACCTGACT
>357550 NS=80 contig=overlapped:93
CCATGTTTGTATGTGTCTGAATGTATCTGGGTGTATATGTGTATCTGGGCCTAGATGTGTCTGTGTATAATGTATGTGCCTTTCTGTGTGACAGTGTGTGTGTCTGCATGTAAGAATTGTAGTGTTCTAGTTTGCCATGATGGGACATGTCTGAGGCAGAAGATTTTCTGCATTTGCCCTTCCACTGGACT
>357551 NS=4 contig=overlapped:34
GGGTGCTCTGAAACATTATTAAGTAACTGTCCTTGTATGGTAGAAACATCTTTTTGGATACATGCCCAGGAGTGGTAAAGCTGGGTCTTGAGGGTCTTGAGGTAGAACCATTCTCAATTTTCTCAGAAAGCACCAAATTGNNNNNNNNNNNNNNNNNNNNNNNNNNNNNNNNNNNNNNNNNNNNNNNNNNNNNNNNNNNNNNNNNNNNNNNNNNNNNNNNNNNNNNNNNNNNNNNNNNNNNNNNNNNNN
>357552 NS=27 contig=overlapped:74
CAATGATTTGACATGAGTCAAATGCCGAGGACTCTGGAGGTACCTGTGTAGGTTGTGAACTTTTTCCAAACACCCCGGGTAAGTCTGATTGTACACGGCACTGAAGGACTACGGTTATGTGGGGAAATTTACCCTGAGGGATAGTTTGCAAACAAGAGCATGAGGAGAGTCTTTAGTCGGGGGAAACCAGGCAGCTATGTCCACATGACT
>357553 NS=53 contig=overlapped:117
TTATGTTTTATTGCAAAGGGGAAGTGTCATCAAGATATTAAAGATTTAACCTGTTCTTACTGTGACATCACATCCTGCTCAGCCCTTGCTGTCTGAGCAGAAGCTCTGCTCTCAGTATCCTGCAAGATTCCTCCTGATCTCGGGACGTCAGAGTGCTCCACCAGACT
>357554 NS=33 contig=overlapped:74
TTATGGGAGGCAGAGCCAAGACGAGAAATACAACCTTTGATGATCTTTCCCAGGACATTTGAGTCTCTTAGCCCTTGACTATGATTCTAGGGTACAGAGCACGAACAAAGAAAGCCAAGTGTGAATACGGTTCTCACCAACAGATTGTAGAGAACACTGAGAGAGAGCAGAAGACCTCACAACCAGCCACCTCTTGCTCATCATTAGACT
>357555 NS=84 contig=overlapped:45
CTGTGCTTGTATGGGGGTGGGGGGCGGGGATGTCACTGCTCCACCAGGGACTGCATCTTCCAGGCGCTCTTGGGCCTGTGACTAGTTCTTACTGACAGGAATGAGCTGGCCAAGATTCCTAAGCCTCTGTATCTTAACTTCAACATCCTTCCTTATCTACTTTGGATAGAGAGGACTCCAAAGACTTAGAGGAAGGCAGAGCCATAGGACAGTAAGGGGCTGGATCACCACATAGGACT
>357556 NS=98 contig=overlapped:37
TGATGCTCTGTCTCCCAAACCCTAACAGCCAGACCAAGCAGAATCACCCCAGAGGAAATGATGGTAGCCTTTCTGCAACCTCTGCTTCTCCAGCTCAGAATCAGGGTGAAGGCTGGAAGATGAACTTACAGGAGCCAGGATGTCCTTTGGAACAGGAGACCAGCAGACCAGCCTTTGGAACAAGTATTGGGACTCCCTGGAACTTCACCTCCAACAAGTATGAAATACAGTGCATGCTCACCGGACT
>357557 NS=103 contig=overlapped:17
ACATGCAAAGGCGGTGAGAGAGAGACAGCTGGTGGGAGGAGAGCGAACCTTAGCGAGGCAGCGACACAGACCACGCTATTAGTAAAGCCAACCCCTCCATTTATACAACAAATGCACACCAACTTACAAATGACTGAGGGGCTGGCTCCTCCAGCACTTGCTCGGCCCCCAGAGGACTCTAGCACCCACATACGGGTACCTCACCAGCGCGCCAGCGCCAGGGACTCAGTGGCCTCTCCCGGCCTTGGAGGGCACCTACACCTGACT
>357558 NS=119 contig=overlapped:94
TAATGTGTTTTAGCTTTCTTATCTGTGACTAACAGCAGGATGACATTTAAAAGTGCCTTTGTGGCCAGATTTACAGGCCATAGATACTGAAACTGATACTCCAAACAAGGACCATGCATGGAGATAACCTAGAACCCCTGAATGGATGTAACCCATGGCAGTTCAGTGTCCAAGTGGGTTCCATAGGACT
>357559 NS=3 contig=separate
ATGTGGACCTATCTGCATTGCCCCCGTGGCACGCCTGGGTTGGCTACCCAGAGGCTATTTAAGCTGTGGGCTGGCTTTCCCCGGGGTCCGAGGATTGTTCAATGTTCCTGAATAAACTGCATTGAAAAAAAAAAAAACAACANNNNNNNNNNCAGGCATGGTGGTTGGTAGGCATCTGTCATGCCACCTTAGCAGGGTAGGAGCAGGTGGATAATAAGGGTTCACTGAGCAGAAACAGCAGTCTTCAGACTCAGTAAAAACAAGGCTGGGAACAACTGAAGAAGACATCTGA
>357560 NS=77 contig=overlapped:70
ATGTGACTGAGTTGGAGATGGAGTTCTCTGGAACTGTGAAGGGTAGGAAGCAAGGTAGGAAGTGCCCAGGGCTGGATCTATGCAAGGGTGGGACAGCCTTTTCAGGCATGGATGGGGATGGGGTGGGCCTCAGATGCATAGAGCTCAGCCTTGTAGGGGTGACCATGAGCCTCTGCAAGACAAATTATACCTCCCGGCTTCCAGCTCACATGACT
>357561 NS=91 contig=overlapped:111
GGGTGAAGGCGAGAGGACAACCTTGGATGTTGGTTTTGCCTTCTACTTTGAGACAGGGTCTTCTGCCTATCTACTGCTGAATGAGTAGATTGGTGAGCTCCGTGATTGGTGAGCCTCAGGGTATTCTGTCTCTACCTTCTATCTCACCACAGAGTGCTGGGATCACACGACT
>357562 NS=95 contig=separate
TCATGTTTCTCTACGTTTTGTGTAAACTTAAGCAAACCTGGGAGTTGAAAATATGCATGGTCAAGCAGTTCACTTCACCACATCATCCCTGCAACCCCCATCAACCACATCACCTTCAAACAATTTGAAATACTAATTGCNNNNNNNNNNAGGGTATGCAATAAATCTGAATTAAAAAGTGGTACAAGCAGGATTGCTTCATCTGCCTTCACAATAAAGAGGACGTTAAAATTTTCAAAGTCTTGCCTATTTTACCAGTTGGCATTTGTTTAAAGGATCAGAAAACATCAGACT
>357563 NS=40 contig=overlapped:112
CAGTGGCTACTGTCAATTACACTACTCCATCTACTTAGACTTTTATGTAGGTAGCCATGCAAGCTATTTTAAACAATGTTCTTCTTTGGAATGTCTCCAACTAGATCAAAGAGACAAAACCAAAACAAACCATAACAACAACAACAACAACAAAGCATCTATTCATTTGACT
>357564 NS=47 contig=overlapped:122
CTATGAGTGATATTTTTTTCCATCACACAGTGGCTCTGCCTGGCTTAATGCCTGAGATGAATAAGACCAGTCAGGGCTGGAGAATGGTGGCTGGGTAGTAGAGTGCTTGCCTAGCATCCTCTCTGCAAGCAGAACACCGTGGGAGAAGGAACCCACTCGACT
>357565 NS=115 contig=overlapped:99
GGATGTCCTGGTGCCATATTTATTGGTTCTGTCTTCCCCACAGTCTGGGTCCAGATCAGTGGTTTCCTATCAGGGGCAACTATGCTCTCCAGGAAATCTCTAATAATCTCTGGAAGCATTTCTTAAGTGATGACGGACAGGAAATATTCCTAGGTGAGGCCAAGGCTGCTGCTAGCCATCCGACT
>357566 NS=67 contig=separate
CTATGGCTCACAGTTCGTCCTTCATTTCTGTCCCCAGCAGTGTCCAGATACCTCAGCTCCGCAGATCTCACAGTGATTTGCATGGTACACTTGGAATGCACACGGCACACTTCTCCAGCAATGCCCACAGGAAGCTGATTNNNNNNNNNNCAGTCTTCTGTGGTTCTTTGACTATTCTACCTCTGCCATGGAAAAAAATCACAGCACGTGTCCTTTCAAAGTGATACCCTCCTGGGCTGTATCCATGACAACCCAAAAGCTTAGTGGCCCAGGAGACATTGCATCCATCTGACT
>357567 NS=74 contig=separate
ACGTGACATTATAGAAAAATCAGAACTCTAGGTGCAAGAAACATATCAGTTACCAGGGTATGGATAAGAGGAGAAAGTCTGATAGCATAAGGGATTCAAGAAGGACGATAGAACTAGCATCTACACGTTTGACAAGCTTCNNNNNNNNNNACTGTATGCGCTTTTAAGTGCAGGGAATGGAGAGGTGGCTCAGCTAGCAGAGCTTGCAGAGGAACCAACTTCAGTTCCCAGCACTCAGGTAGGTAACTACAGCTCCAGGGGCTCAGATGCTATCTCTAGACACCTCATTCGACT
>357568 NS=2 contig=separate
CTGTGCATTTAACAATGAATAATGGAACCTGTGATAATATAAAAGTCACATGTCAAGGATACATAACTTTATGAATGAACACTGGAAAGAAATATGTGACACTTTTCCTGAACTAAGAGTCTTGGAAATAGGAACTCCCANNNNNNNNNNAGCCTTTCTCTCAAGCAGGCTGTCCACTTGGCCCTTTTAATAACTGGCTCCTGAAACTCTTACTGGCTCTTACCTGTTTCATGACATCATTCTCCCTCTCAGCCAATCAGCAACTAAGAGAATGTTGAGGTTTCCATGGGACT
>357569 NS=33 contig=overlapped:50
CAATGGAAGCTGGGAGTTTGAAGCAGTATGTTTAAAGCAGGATCAGCTATATAATTTGAGGACTGAGTACAGATGAAGAGAGCACTTGTTAAAAAAGTAACAGAAAATGTCAAGACAGTGGAGTCCTTCCAAGCATCTGAGCACAGGCCCTACACACAGGCTGTGCACACGTGAAACCATCTGTATCCACAGTTTGTAAAGACTCCATAGATGGTCTTCCCACTCCATCTGACT
>357570 NS=44 contig=separate
TCGTGTCAGTCACAGATTTTCTTAAGGGCCAAGTCACTGTTTAAGGACTAATGTGTTTGGAGAGGAGAAAAAAAAAAAACCAAAAACCCACACTGTGTTATTAGGCAGAATCCCTTTTACATACAGGGTCTGGATCAGTTTGNNNNNNNNNNCCCGATTGTGTCGCCTGCTTTATTGTCCTACTTCAAACACAGGGCCGTGGGCATCATCTCAAGGAAGGGCTGATTGAACTGTCGCCCTGACACTTGTCAGCTGTGGATAATACGGGTTTCAGTCTGTCATGCTCTCACATGACT
>357571 NS=117 contig=overlapped:112
CCATGTGGAAATCTGCTCCTCTGAACAATAAAACAAAATAAAGTCTTCTGTAAGTTTGGCTTTTGTTGTTGTGTTTTCTCATAGCAACAGGAAAGTAACTAAGATGGGCTGCTACATTGAAAAACCATAGACAGGTAGTTTTATCAATGAACATCCATTTTCTCATAGGACT
>357572 NS=74 contig=overlapped:110
AGATGTCAAACTACTCTATACTCTAAGTTAGAAATGTGACCTAAGTAGGAAAGGGGAAGTAATAGATTCTTTCTTATCACGTCGATACCTACCCAGCAGCTTGTTCATGTTGTTAGTTCTCTGTAGGTGAATATAGTAGCGGATGAGAAGGATCCATGTGATATCCATTTGACT
>357573 NS=81 contig=separate
TGATGACAATAGAGTAAATGTCTCAAAGTATAACCCAGCCCCAATTAAATGTTTTCTTTTATGAGTATTGCCTTGGTCATGGAGTCTCTTCACAGCAATAAAGCCCTAAGATATAACCCAAGAGAAGTTTTATATATTTCNNNNNNNNNNGGATCAGAAAGCCAGGAACTGAATTCACTTTTATAATCTCTGTAAAGCCACATTAGGTTATCATTATCTGATAAGTCTTTCTGTGACTGAAATGCAAATGCTACTCAGGGTATATGGTTAGCTAAGCACTGCTATCATCTGACT
>357574 NS=31 contig=overlapped:126
AAGTGTCCACTACTTGTCCTAGCTTCAGAGTTCTCTCTGAGAGACCTTTATCCGCGGCTCCCCCTGCAACCTGCTTCCCCGTGCCCTGAAGACCTATCTCAATATAGACAGATTTCAAGGTTTGTTTTCCTGTTGCCTCCATTCTTCTACACTGGACT
>357575 NS=47 contig=overlapped:90
ACATGGTGAGGTCACCATTGGCTGATCTTGTGTACCCTTCGGCAGATGTCCAGAGGGAACTCAGAAACCCTCTCTGTGGAGCATAGAAGTTTGTTGGGTGCTTAGCAGTGCCTGGAAGAAAATGCAAAACAGACAAGATGTGTGAATTATTGATTCAAGTACTGGTTAAAGTAATATTTTCACCTCATGAGACT
>357576 NS=17 contig=separate
GAATGGGGTATGCACACATATCTGAGTTTTTAAACTTTAACTGAAAATCTCCAAGTGAGAGACAAGAATAATTTTCGTCACTACAAAGTTACCCATTTAAGCTTTTTTTTTCCCTATACATTTTATCTCCAATTTCCATTCNNNNNNNNNNGATTTGCAGATTGCCAAGATATACTCTATATTTTTTCAAAACATCAACAGCCTGATATAATCATTTTCTCGAATGATGAGGCTTTCCTGTATGCAGAGATTAAAATACTCAGAGGGCAATCAAATCTCTAAAATGCATTCGACT
>357577 NS=95 contig=overlapped:103
CCGTGGGCGGGAGGGGGGTTAGCGAAGCTCACGAAGCTCACAGAAAACTTAAAATGCTCTGGAGGCTCTTCCCCAAGGTTATATAAACAGTGAGTAATTGGCTTGGAGCGAGAAGAGTCTGTTGACACAGGTTGCACAGGGAGGGCCAGAGGTACCACTTTTTGAGTCCTCACACTGGACT
>357578 NS=64 contig=overlapped:37
TAGTGATGCCATTATGGTCTGCACCATCGCTAAGGCTTGGTTTCTCCCAGGCCTTTTCTTGACCAGGTGGTAACCTCACTGTGTCCATACACCACAGTTCTTTCTTGATATTTATTTCCTGGTATCTTGTCTCCCACTCTCTTCTTTTATAAGGAGGCCATTCAGATTGGATGCAGGATCAGTTCACTGACCTCACCTCATTTAACTTAACCACACAATTAAAAGCCCTGTGTCTAACCACAGGACT
>357579 NS=14 contig=overlapped:74
ACATGGTGGCTTGCAGTAGTCTGTGAAGCTAGTCCCAGGGGATCCGATACCCTCTTCCGTCCTCCCTGAGCAGCTGACGCACACATGGTGGACAGACATGCAGGCAAAACACCCACTCACGTAAAATTAAAATAAATCTTAAAAACAAAAAAGTCTCCTCATTCTAGAATTGGGGAGACGGCTGAGTCAGCGAAGACGCTACACAGGACT
>357580 NS=47 contig=overlapped:82
CAGTGCCACTGCCCATTAAGAGGGCACAAAAAGGCAGCTGGAGATCACCAAAGCTACAATAGAAAACAGAAAGACATAGCAGTCATGAAGCCTGGGTTCTAGATATTTTAGATCACCAATTCACTACCATTCAATTTCTGTAACCAGTTATCCTATATGAGACATCAGCTCTAAAAATGCTGAACAAAGCGTGCATGTGACT
>357581 NS=86 contig=overlapped:28
AAATGCTGATTTCTCCCCTCTCCACTCTCTGGTTTTATCTGGATATTGCATTGTGATACTCATTCTAAGCACCCTGTCTCAACTCTTGTGTAAACAGGCCAAAATAAAGCAACTAGACACAATGTTGAGGGGGGAGGAACCAGAGGACAGGAAAGAGGGGAGGAGCTAGAGGGCAGGTAATGAATGGGAGGAGAAGGGGTGAAAAGAGAAATGGGAAAGAGAGCTGGAGAAGAGATCTTGGAACTACATGGGACT
>357582 NS=16 contig=overlapped:58
CAATGCCTAATCCCAAGTGACATACTTCCTCTGGCAAGGCTGTCCCTCCTAAACCTCCTCAAACAGAGTCACCCATCAGGGGCATTCTCACGGAGTCACGGCACTAGGCAAGCACTCTGCAGCTGAGACACATCCTCAGGCCCACAGTTCTCCACTGACACAAAGTTTCTGGGTTTCCAGCAGAAGCAAAGGGTACTGTTCCTGTCTTCCTTCTGTACACCAGACT
>357583 NS=88 contig=overlapped:104
GGATGGTAGACTACGCTAATCCATTTTTGTTGTCACTGCATAAGCTACACCAGAAAAATGTCATTTACATATGCAGAACATGCTAGAAATTCTCCCCAATGAAGACTGTCAAACTGAAATGTTCTGAGTTATTTATAAGAAAGGTCACCTTCCGCCTCTCATCCCACGAGGCACCAGACT
>357584 NS=21 contig=overlapped:47
AGGTGGGGCAAGATGGCGGCGCCGGGAGGACTCTCATTCTGAGCAGCAGCACAGCAGGATCTGCACAGTGACCAGCAATCAGAACTCGCAGCCATAAAACACAAGTGATTGTGTTTCCCAGGTGAGAGGATACCCCACTGTGGGGGATTCAATCAGCTTTAACTCACCCGGCTAAACGAGGAAGAGATCCCGGTTCCGCCATGCTCTTGGTCGCCAGCCCAGAGCCACACGCGACT
>357585 NS=17 contig=overlapped:81
ATATGGGAGGAGGACCTTCATCTTACCCTATCCTATCTGACTTATCCTATCTGACCCTAGCTTATCAGATCCCATCAGCACTGCCTGGATCCTCTTCCTCTGTGGACTGTCTAGGTTGCCCTACCAGGGAGAAATGATCAAGGAGCAGGCAGCCAAGTTTATGTCAGAGACTTTCTCTACTTCCCTAACTAGAGCACCCGAC
>357586 NS=64 contig=overlapped:89
ACATGGACAGCCAGTGACCAAATGTGTTAAAAATAATCTCAGCCAAAGCTGGAGAGATGGCTCAGAGACTGGCCACTCACTGTTCCTGCAGAGGACCTGGGTGTGGTTCCCAGCACCCACAGCAGGCAGCTCACACCACCTATAGGTCATCTGCAGGCAGCTGTATGCACGCGGTGGACATAAATCCACACGACT
>357587 NS=85 contig=overlapped:90
AGATGAGAGCGGGAATTTGTCCACTTGAGTATTTCATTAGGCCCCTTTACATATTCTACTTATTCATACAGTCATTCAGCCCATATATGTTCAGTGTATCAAATGAGCCGGGCCCTGTTCTCAGTGCTCAAACTACATCAGTGAACAAAACAATGCCTTGGTTCACCCTACCCTCATGGGGTTTGCATTTGACT
>357588 NS=126 contig=overlapped:106
CAATGAAAACAAAACAAAAAACCCAAAAGACCAACATGCTTCCAACTTCTGTGTTCTTTCCTCTCCCATAGGAGGAACACTCATAATTGTAGATGAGCAGCTTCTTCATGGCTTCAGTCCCACAGACCAGCAAGCAATTGCTGCCTCTTCCTACAGAGAATATAAGGTTCCATAGGACT
>357589 NS=54 contig=overlapped:32
ACATGAGGAAACCAGGCGTGGTGGCACATACTTGTAAGCCTGATGTTGAGGAGGAGAGTCAGGAGGATCCATGGGCCTCCCCATCTAGCCAGCCTTCTCTAATCAAGCCCCTGGTTCCAATGAGAGACCCTGTTGAAAACAAACAAAACCCAAAAACAAACAAATAAGGAAAGGAGCTACCGAGATGGCTCAGCAGTTAAGAACACTGGATGTTTTTCCAGAGGACCTGGGTTCAGTTCCCAGCATCTGACT
>357590 NS=43 contig=overlapped:93
CTGTGTTGTCTGCTTTTAGCTGCCCAGATTGAGGCATGTAGGGCTGCATAACCCTTCTCTCAAGCAGGCTGTCCACTTGATTCTTTTAATAACTGGCTCCTGAAACTCTTACTGGCTTTCAACTGTTGCATGACATTATTTAGCCCTCAGGCATTCAGCACCTGAGATAGTCTTGAGGTTTCCATGGGACT
>357591 NS=84 contig=overlapped:126
CGATGAACGAATATGTGATGGAGAGATGGGAAAGATAGAAAACCAAAACAGTATGTGCACTATGGAGACAGGCAGATGTGAAGATGGGACAGGATACAATGGCGATAAGGACTAGGCTAATGTGAGTGGCCTGTACTGCTACCTGAGGCCATGGGACT
>357592 NS=2 contig=overlapped:71
AAATGACTCCAGAGGACAGAAAATACGCTTCCAACGAAATGACCACCTACTTCAAAAATTTGCTTCGATCAAAAAACCGGAGAACACAAAAATTCTCTTCCAACGACATTACCCCAAAAGACAAAATATTCTTTTCCAAAGAAAACTCCTGAGAACACACATATTCGCTTCCAAAGATATCATCCCAGAGCACAAAAAAATCATTTGAC
>357593 NS=68 contig=overlapped:64
CCGTGTTCTGTTTCCCTTCTGCCACCAGCTCCTCCTCCTCTAAGGCAAGCGCGTGTTTCATTAGATTACTTTGGTCACCTGTGATTAGAAGGTGGGTCTTTGTCTGGTGACTGCCTCTCAGGTATACACAGCTGTTCCACAGCCCACTTAACGGTCAGACCAGAGGGCCCTATGGGGGTGACAGCTTCACTGTACCTGGATCAGTTCGATTCATCTGACT
>357594 NS=29 contig=overlapped:101
TAATGTCATAATAGTATTGTGATGTTATAATAGCACTTTGAGGATTCCAAGATGGCAGCGAGCAGAGCGTACCATTTTGGAGAGGCAGAAGACACTAATCTCCGGAATTGGTGAGTGGAGAGTCAATCAAAGCTAGAATTTGGACTGTGGGGCTTTCTGAAGGAGAGGGGCCACCACAGGACT
>357595 NS=38 contig=overlapped:117
CTGTGACAGTTTATAGTAGCACTACTGTACAAATCAAACATTTCGAGGCTCAGTTAAGAATACAAAATGACCCTCAAAAGGTTGTTAAGGAGGTAGCACAGGAAACTAACAGGTCTTCTGGTTCACATGCAAACAGTAGCAGCACCTTCAGACCCACTCATAAGACT
>357596 NS=56 contig=separate
GGGTGGGACTGGAGGAGAGGAGGCAGGGAGCTGGGATGAGGCTGTGAAGTGATTTCATTCATCCATTCATTCATTTAAAAAAGAAAAAGTATTTGGTCAACCATGGTCGTTCATTCTGTAACTTATTTGGGAAGTTGAGGAAGGAGGATGGTGAGCGAGTGAGTATGTGTGTGTGTGTGTGTGTTTGTGTGTTCTATCAAATAATGCAACTGTAGGGAGATCAGCTACAAGTTTATTTTACTTTCTTATAGTTTCAAATTCCTACTCTGCTACATATTTTAAAAACATAAGACT
>357597 NS=117 contig=separate
CCATGTGCTGGGGGCTGCCCATTCTCTGGAGTTTAGTGAGCCATCTGCAAGCCCTCTACTAGCCAGAGCCAATGCCTATACTCTTGCTGCTTCACCGCATTGCAAAGGGAATATAGCTTTCTTTCCAGTCAAAGGAACGANNNNNNNNNNAAGTGAGAGCTGACTTCACTGGCACATAGAACTATTCCATATGTCATCGTGTGGCATTTTCTTTTCCTAAGGGGAAATCAGTATTTACCCAGTTAAGTATGTACATCAAGTGCGACTATAGATAACCTTCTAGATCATTAGACT
>357598 NS=100 contig=overlapped:33
TGATGTGACAAGGACTGTACAGACTGAGCCCCTCTCCATGCTCTTGAGTACAATTCACAAGTCCACCAGTGGGAAGAAGGAGTTGTGGTTTTTTTTTGGGGGGGGTGAGGATAGAATTTTGCCTAACTGGGATCTGAAGGTAATGCTCAGTGATGTTCTGATATCAAAACCCAAGAGCTGTCCCACATTAGGAGTGAGACCTGAAGCAAACCGCAGGCTTTGGCTGATACAGATGCGGCCATGTCCATTGGACT
>357599 NS=79 contig=overlapped:36
GCGTGTGTAGGTTCCTGTGCAGTCCAGAAGAGAATGTCTGTTTCCCTGGAGCTGGAGTTCCGGGCAGTTGTAAGCTGCTTGACCTGGGTGTTGGGTACTGAAAAAGGTCCTCGGCAAGAGCAGCAAGAACTCTTACTCTCTCAGCCACCTCTGCAGCCCCGCTACCCCAGCTTTCTGAGACACTTTTCTCGTTGGAACTGCCTGGCCACCGAGCCTGAGGAGCCTATCTGTCCTCCATGCTTCACTAGACT
>357600 NS=95 contig=overlapped:107
CAGTGCATAGGCACACATGGTACTGGAGAGGAAGCTGAGGGTTCTGCATCTGGATAAGCAGGCAGCAGAAAGGCAGAGTGACACTAGGACTAGCTTGAAAATTTGAAACCTCAAAGCCTACCCCAAGTGACATGTGTCCTCCTACAAGGCCACACCCACTAACAGTGCCATTCGACT
>357601 NS=89 contig=overlapped:47
TCATGAACTCATTTTAAGATGATGCCCTCAGTGTGTCTTGTTCAGAGAAGGGAAGCAGGAGAAAGGCAGCCACAAACCAGCGGAGCTTGCCTCCCCCAGTGGACTGGGATGAGGCCAGCAGAGCGGCACAGGGCTGCTCCGTCCCCCAGCACTGTTACCTGGCCTTGCATCTTCGGAAGCTTGTAGCAAGGGCTGGCCAGGCTCAGCCTTCCTAGAGCTAGTGTCCACCATTGGACT
>357602 NS=33 contig=overlapped:104
CTGTGACGTCACACTCTGTGTATCCTGTACATCAACAGATTGTCTGGAGGCATCTCCATCCCCGATCTCAAGCTGTACTACAGAGCAATAGTAGTAATAACCGCATGGTATTGGCATAGAAACAGAAAGGAGGATCAATGGAACTAAATAGAGGACTCAGAAATAAACTCGCACACGACT
>357603 NS=97 contig=overlapped:116
AAATGGAAAGGTTGGGCTCCACAGTGATAGTTGCCTTTGGTCCGCTAGCCCAGATACCAACTCTTCTCCTCCTATCAAAGCGGTCCACCTCATCAGTACACTCAAAATATACGCTCACATTCTGCCAGGCAACCTGGGTGGCTCACAATCACAGCTTCACACAGGACT
>357604 NS=58 contig=overlapped:119
ACATGAAATAGTTCTTGCGTCACGAGCAATTTTATTGTATTCTAATTTGGAATTAAAAAGGGACAGTCATGGGTTTAAAAATAGCTGAATTAGAATGCCAAGGTCGTAGCAAATGGCATATGCTAGGCTCTCTGGAGGAGCATTTAAACAAAGGACCACAGGACT
>357605 NS=8 contig=overlapped:57
TGGTGCACATAAACAAAGATACTGAAATGTGGTCCTCTCCCTGAAGACACTCTGTAAGCAAACAACTGAGAACATTTGATTAGACCAAGTGTTCACATATTCTTTTTCCAGAAACATGACAAATTAGCTCCACTCAGTTTTCTCTGTACTGTCTTTCTGTTATATGCTAAAGTGCAAAATTTGGAAAAAATAAATTTTATTTCAACTAAACTTCAATACATAAGACT
>357606 NS=63 contig=separate
CAATGAAGTCAGAGCACAAAGACAATGATAGTCTAACATACTGGTAGGAAAAGAGTCATCAGGAATGTAAATGTTTTCTTTCAGTGTGTACCTTGGAAGGAAAGTGAAATAGATGACACTGTTGCCTCACTCTCTTGCATGCTATGATTATTACCTATGCAGAGGATGTAGGTTCACAAACATTTCTCCTCTTGTTAGACATAAGCTGGAGCTAAATTATTCAAGAAGTGATGAAAAATACTTTAAGATGTACACAAAATGAACATATCCTAAAAATATTAATTACATTAGACT
>357607 NS=102 contig=overlapped:104
TCATGTTTACCAGTTGTGTGGATGCTAGATTGGGATTCTTATGAAGCAGGCACCTTTCCTATTGCATGGAAGGTTGGTACTGTGGACCCTCATTGGCTCCAGATAACAAAGAAGACCCATCTGAGGGCTGAGGCATTTGTTCTGCCAGCAGCTTTGGAGCTGACTGGAGCCCACCTGACT
>357608 NS=120 contig=overlapped:17
AAATGACTGGGCTGGCTAGCCGGCTTGCTGAAGGAATACCCTGTCTCTGACTCCAGAGCACTGGGATTGCACGTGAGATGCCACAGCCAAACATCTTTGCATGGGATCTGGGCATTCGGCCTCTGAATCTCATGCTGAACAGCAGGCGCTCTAACCATGCAGCTGTCTCCCTAACCCTAAACAGGGGTTTTTGAAACAGAATTTAAACACCATGTTAATATCTTAGTAAACATGGAGAATCCATTTGGTTCATCAATACACTTGACT
>357609 NS=96 contig=separate
GAGTGTGGGTGTCTGCAGAGGCTGAAAAAAAGGGAACCAGAACCGTTAGATCTTTAGTTACAGAATTGGTGCTAAGAACCAAGCGTAGGTCCTCTACAACAGGTACAGTTCCTCTTAGCAAGTCACCATCTACCTAGCCANNNNNNNNNNTTTTGTTAAAAAATGGCCTAAGTATAAAGTGTGGTCTATATGCCAGACGATGTCAAATACATAGAGATCTGGGCAAAGCTTAGGGATTCATTTAATATGTTACAATGAAGAGATTGAAAAATTAACTTGTTTAGACATAAGACT
>357610 NS=88 contig=overlapped:115
GTGTGTGTGCTCTCATGACATGGAATGTGCGTAAAGATCAGAGGAGAGATATTTGGGAGCTGTTTGTCTCTTCCACCATGTGAATCCTAACTCAGGTGGGCATTTACTGTTGCCCACGCAGCCACCTCTTCTACCCTATACAGTACTAATGCAGAAGTTACATTAGACT
>357611 NS=45 contig=overlapped:133
CTATGGAACTTTGGAAAATGACAAAAGGGACAAGTCAGTCATAGAGAGAGGAAGGAACATTGCATCAATATATCTGCTTGCTCACCAAGAAGATGACAGTGGAACCCTGTCACTCCATCCCAGATGGATGACAGATTGTGTGCATGGGACT
>357612 NS=130 contig=overlapped:41
AGATGAGGAAACCAAGGCGACAAGATCTCAAGGAGGCTGGTGGCACTGAATCACAGTCAGGAAGCAGAGAGTGATGGATACTGGCACTGAGTTTTCTCCTCGCCATGCTCTCCAGGACAGCAGCTCAGGGAGCAGTATCACCCTTCTTTAGGGTGGGTTTAACACCCCAGTTAACCTAATCAAATCGATCCCTTGCAGGTGTGCCCAGGGGCTAAGTTAAGCTAACAAGCCCCTCACAGGACT
>357613 NS=119 contig=overlapped:108
CCATGGTCTGCTCTCCAGGTGGGTACATTGTGGCCCCCACGGCCACCCACAGGGATATAGCCAAGCCTGCTGCCAGCCCAGAGAGGACGCCCTGGGGGCAGAATCACCATGAGGGAAGGGGTTCCTTTACCAAGCTTCCTACAGACCACGCCCACCGCCTTCCCCACTCACAGGACT
>357614 NS=88 contig=overlapped:116
TAATGTTTAGCGGCTCAGTCAGCATTTTCTACCCATTCCCCCGTGATGACCCTGACCAAAGTTCTCTCAGTGATTCCTTCTGGGCTTATCTACAATCAGTGACCTTTAGAAGAGTCAACATTCTCACTGGTGACCCAGATAAATAACCTATCCGTTGATCATCTGACT
>357615 NS=39 contig=overlapped:114
GAATGTACACATAATAAAGAGGAAATGGGCAGCCTTGGTCTTGCCAGGCTGCCTACCTTGCTGATATATCAGGAGCATTTTAAATATAGCCCTGCAGGTGGTGAATGAGAATAGAAACTCAAAATGTACAGATTAAATTTAGCAACAGATTGGATCACATTCACCAGACT
>357616 NS=94 contig=overlapped:95
TCATGATTAAATTATCAGATAGCATAGTTCAGATATAAATGTCCTCGCTGTCCCTTTCTCAGGCTGATCTGTGCTCTCCCCAAAGCCAGCAAACGCTGGTAATCTTGTACTTTTTTCCTGGTGTTCGTACCTGTGTATGTATTTATCCCCTTTTATACAAATACCAGCATACTGCATGTCCACAGGACT
>357617 NS=49 contig=separate
TAATGATCGCTTGTAGGATCAACCATTGTTCTTTGGTTATTTCTTTGCTTTTTTAAAAAAATTTATGTCTGTATTCATGTGCGCAGGTGCAGCGGTCAACAGTCCTCAGGGACTGTCCACTTTGCTTTTTGAAATAGTGTTTNNNNNNNTGTCTCAGTGTTATTTGCCTTTCCAGCACTGGGAACGCAATAATGCTTCCTCCCCATACCCAGTTGTTTTTTTTTTTTTTTCACTTGTATATCGGGAATTGAACTCAGGTCTTCACCTCATACGACT
>357618 NS=50 contig=overlapped:113
ATATGACCACAAGTCAATGTCAGGTGTCTATTTTTCAGTCAACTTCCTCATTATTGTTTGGTACAGTCTATTACTGAGTCTGGTGCTCAACAAATCTACAACCATCTGTAACTCCAGTTTTAGGGGATCTGATGCCCTCTTCTGACTTTTGCAGGCACAACACATGCGACT
>357619 NS=55 contig=overlapped:63
GTGTGTTGTGTGTATGTGTGTGTATGTGTTGTCTGTTTGTATGTAGGACAGTATGTCTGTGTGCTATAGGATGCATGTAACAGTCCCAAGGATACTTTTTGGGAATTGTTCTCTCCTTCTGCCATGTTGTTCTCAAGTGTTGAAAGTCAGGCTTTCTGGCTATTGTCTTTACCCCGTGAGCTCAAAGCAGAACATGATTAGGTTAGAGTTTACATAGGACT
>357620 NS=93 contig=overlapped:83
CAGTGCTCGGGACACTAGGGGATTAGGGAGGCAAGGCCAGCCTGGGATGCAGAGTGGGACCCTGTCACAAACAAACAAACAAACAAACAAACAAACCACAAAGCAACCATTCCCCAGAGGCACAAAGCCTGTGATTCCAGGGTTGAAAAGGACAGGCCCGGTTGCCAGTTCTGGTTTGGAGGCTCAGACCTACACACATACGACT
>357621 NS=100 contig=overlapped:96
GAGTGTGGGACTACTTGATAGCAATTAAAAGGTGTGGCCTTGTTGGAGGAAGTGTGTCATTGGGGGTGGGCTTTGGAGTTTCAAAAGCCCAAGCCAATCTTAGTGTGCCTCTCTTTCTGCTGCCTGTAGAACTCTCATGTCCTTCTCCAGCACCATGTCTTCTTGCTTGCTGTCATGCTCATCGGACT
>357622 NS=32 contig=overlapped:126
GTGTGCATACTTCAATGATTACAACTTTATTTCTGAAACCTTAACCCTTTGAGGCTCTGGGAAGAACTGAATACATTAGAATCAAGGGCAGTCACCATTGGAGTTTTGCTGGAGAGCTTGTCTGTGATTTGAAAGTGACGCTCTAGCGCCATCTGACT
>357623 NS=15 contig=overlapped:20
ACGTGGCTGCTGACAAATTAACAGCGGCCAGGGCCTCACGAGATGGCTGAGGAGGTAAACGCACTTGCTGCCAAGACCGGGGATGAGTTCGGTCTTCCAAGAGCCGCCGGGTGGAAGGAGAGGACCGACTCCCGCAGACCCTTCTCTGACCTGTGCCCTGACACCTGTGCGTATTCTCTCCCACCCAGCAAGTGACAACATCATTCCAGTAACTCAAAGGATGCCAGGAGGGGCGGGGGACGACTTTAATCCCAGCACCTGACT
>357624 NS=55 contig=overlapped:114
TCATGCATCTTATTTCCTTTCCCCAGAAGGTATTGGGGTAGGGTATGCTTTTATATTTGAGACAGGGTCTCATTATATAGTCTTGCCTAGCCTGGATCTCCACATATAAACCTGATTGGTTTTGAACTGTGGTGTAGTTCATTGGTTTTGGGATGTGTTTCCATGTGACT
>357625 NS=83 contig=overlapped:87
TAATGTTAAAGCTGATGGCGATGTGGCCTGTGACTTGGTTTCTATCCCCTGGACTCAGTGGGTTGGGGCTTCTGACAGGAATTAGACTGTATTTCTTATCTTTACCAAACCATGGCCTCCATAATAGCCAACTGATTTCTTATTAGGGTTACTCATTCAGAGGGAAGCAGCCAAGGAAGTTTTGATTGCATCAGACT
>357626 NS=113 contig=overlapped:105
GAATGCCGGTGCCTGTGGAGGCCAGGTATGGAGGCTGAAGGAAATGCCTTGGGTTGGTTCCGGGAACTGAACTTGGGCACTCTGAAGAACAGGGTTGCTCTCAGCCAGTACCTTAGCATTGGACTGCAAAGGTGCTAGGGAGCCTGGGGTCTGTGTGCTTGAATCCCCAGCACTGGACT
>357627 NS=28 contig=overlapped:129
CGGTGCTTTCTGATACAGATCCTGCAGATAACCCATCCCAAAGAGTAGGCACTTTATCTTCCTTTTTTTCCCCTCTTGGAGTGCCCCCTGGCTATTCCCTGTCCTCCTGTCTGCTCTAGACATGTGCTCTGGCCATGTGGTTGTCACATTTGACT
>357628 NS=93 contig=overlapped:125
ACATGTCTGGTCCTTGCAGAGAGCAGAACAGTGTGTTCAAGCACTTGGAAGTGCAGTTACAGATAGTTTTGAGGCACCATGTGGGTACTGAGAATCAGACCTCGGTAGAGCAGCCAGTGCTCGTAACCATAACCAGCTTTTGACTGGACTCATTCGACT
>357629 NS=64 contig=overlapped:80
ACATGGCCACAGTCTGTATGTGGACATTTGTCATCTAAAATGAGTATTATAAGAGAGTTGTAGTGGCTTAGACCTTTAGTACCAGCACTTGGGGGCCAGAGGCAGGTGGATCTCAGTAACTCTAGCTCCAGGGGTATCCAGTGCCCTCTTCTCTTCTGGCCTCAGTGGGCATTGAACTCAAATGTACATACTTCACACACGACT
>357630 NS=29 contig=overlapped:73
TAGTGAAGGTGCAGCATACTTATCAGTAGTAACACATATTCACATTATTGTCAATGAAAAGAGGAGGTAAAGCAGAAAAACGCAAAATGAAGTTTTGAGAGGAAAAAGCACAAGGAAGCTTAATGTTATAGCTGAGGCACTTGCTGAAACAGAGGCTGCCATTGTTAAGGATATTAGAAATATTAAGAAGAGGTCTGCTATGCATTGGACT
>357631 NS=43 contig=overlapped:81
GAATGCTATTGCTCTCAGAGTCCAGACATGTTAGAATCCCTAGAACTAGAGTGAGTTGCCTGACTTGGCTGCTAGGAATTGAAGTAAGGTCCTCTGCAAGAGCAGCATCTTAACTTCTGAACCATCTCTATAGCCCAATGACTTATTTTTTTTTATATATGCGTTCCTAGAGGACAGTTTTCAGGAGTTGGTTTCATACGACT
>357632 NS=19 contig=overlapped:139
ATGTGATGTAAGGACACAGTGAAGTACAACACACAGCAGAAGTGATGTCCTGGACCCTAAGACACAGCAGGTTATTCCCCTGGGAGCAGAAAGGGCGCTGTGGATGGGAGAGGGAACCTAGCCAGGACTCACAGTTCACATGACT
>357633 NS=46 contig=overlapped:90
AAATGTTGTAGGGGGTCATAAAATATAAAAACTGGTTGATTTCAAACAAAGTGTGAATCAAAAAACAAAACAAAACAAAAATTGGGCCAGCAGGATAGCTCTGCTGCCTACTGGCCTGAGTTGGATCCCTAGAACCCGTGGTGGAAAGAGGTGGAAAGACAACCCAAGTTATCCTCTGACCTCTGCACACGACT
>357634 NS=4 contig=overlapped:46
ACATGGTTGAACAAATGTCTTTTTTGTGTACTTGAGCCTGTTTGGATATATGCCTAGGAGTGATATGGCTGGATCTTGAGGAAGTGCTATACCTAGTTGTCTGAGAAAGCGCCAGATTGATTTCCAGAGTTGTTGTACAAGTTTACATTCCCACCAGCAGTGGAGAAGGGTTCCCCTTTCTCCACAACCATTCCAGCATGTGTAGTCACTTGAGTTTTTGAACTTGGCCATTCGACT
>357635 NS=59 contig=overlapped:89
CTGTGTTGTGTGCTTTCAGCTACCGAGATTGAAGCATGTAAGGCAGCTCAACCTTTCTCTCAAGGAGGCTGTCCGCTTGATGCTTTTAATAACTGGATCCTGAAACTCTTACTGGCTTTCATTTTTTTCATGATATCATTCTCCCTCTCATCCAATCAGCATCTAACCATTCTGATATCATAATAGCACTGGACT
>357636 NS=100 contig=separate
AGATGTCCAATTTTGTTCCAGATAATCCAGGAGACTAAAGAACAAACAACAAATATGTTATTTGGTTGGCAGTGTGTGCCCATAGTTTTAGCTACTTGGGGAACTGAAACGGAGGATGGACTGAGGGCCAGGGGGTGGGGNNNNNNNNNNCAGTGAGCTATGTCTTTGGGGCTTGTTGGCCCTCAGTGAGCTTCAGGTAAACATAAGAGACCCTGTCTCAAACAATAAGGAGGCGGTGGTGACTGAGGAAGACACTCAACATTTACACACGTACCTACATTCTTGCACACGACT
>357637 NS=29 contig=overlapped:106
ACATGATCCTCTGTTACACAAAGCTCTGTAAATCAGAAGCAGCTACATCAACGGCCCCTAACAGGACAGCACCACCACGCCCTACCGTAAGTCAACAGGCATCTCTAACTCCAGCTTCTGTGGTTTCCTTTCTATACAAATACAATCCAGGGTCTGGGTGTGGCAGCTGCACTCGACT
>357638 NS=113 contig=separate
TTATGGGCAGGGAATGCGGGAAAAGTGACTAAAAGTGCAAGGGAACATTATTCCCTTATGAGCTAGGAAAGTAAGGCTGTATGGATAGTCTGGGGCTGAGGTGAAAGGGTTCTTTCTGATGAACGTCAATGTATGAATCANNNNNNNNNNAGAAATGGTACACCAGGAAGGAAAAGAGTTTCTCTTTCCTCTGGATCTGGATTATATCTCACTGGCCGAGAGTCCAGTAACTGACCAAACTGCCGGCACGCTCACCTGGAGAGAGATGGCTCATTGTCTAAGAGGCATCTGACT
>357639 NS=61 contig=overlapped:43
TGATGTCATACATATTCATTATGACTGCATCCATAGTCACTTAGAGGGCACTGTGTCATCTTGAGTGCATACATGTCCATTATAAGTGCAGGCTGTTATTATGAGGACATACAAAATCATTGTTTGGTCACATGTACTCATTATGAGGGCATATTGTCATTATGAGTACTTACATACTCATTGTTACATCATACATAGTCATTATGAGGACATATTGTCATTATCAGGGTAACATATGACT
>357640 NS=71 contig=overlapped:96
ATGTGCGCTTGCGTGCATATTGGAGGCAAGCTGTCAATGTCAGGTGTCTCCACCAATTGTTCTACATCTTATTTTTGAGGAGAGCTTCTGACTGAATCAACAGCTTGTTATTTGGGCCAGACAGGGTGGTCAACAAGCCCCAGGAAGAATCATATATCTACCTTCCCTAGCGATGAGGTCACAAGACT
>357641 NS=101 contig=overlapped:30
CTGTGACCAGCCGGGGGAGGCAGTGTTGTGCATCCTCAGCTATGACACGCTACAGTACTGCGACTTTCTGGGCTCGGGGGCATCCACCTGGGTAACCATTCTTTGCATGGCCCGTCTGAAGACAATCCTGAAACAGGTGAGTGGCCTCTGATGCCAAGCCTGGGCTGCAGGGAAGCAGAGGCCCTCACATAAAGTATGTGAAGTGGCAAGGAGGGATAACATGGAAGGGGCTGGGTGTCAAGCTACACTTGACT
>357642 NS=49 contig=overlapped:68
GGATGTTTTTCAGATGGCCAAAAACATGCTCCCACACAAGACAGTTTCCTGTTGACAAGGATCACTAGCCCTCTTACTGTTTATCAGCTGACAAAGATCACTGGCTTCTCATGAGCCTCCTATCAGCTATGGACAGAGCATTCCTGAATCCCACACTTTGGACTACAACAAAAACATATTCACACAACAGAACTAAAACTTCCACTACACATGACT
>357643 NS=81 contig=overlapped:93
ATGTGAGTTTTCTTTCCATCCTTTCTTCCCTGTCTAGTCATTTTTGTTTGGGTTTTGGTTTTCAAGACAGGGTTTCTCTGCTTCTTTGTGTAGCCTTGACATGTCCTGGACTTGATTTGTAGAGCAGGCTGGCCTCGAACTCACAGAGATCTGCCTGCCTCTGTCTCTCAGCCTGCTGGGCTCACAGGACT
>357644 NS=42 contig=overlapped:119
CAGTGGCTATACCTTAATCCCTAAATGCTTTAGAAAGTCCTCTAATCCCTGGACTCTGGGTTTCCTAAAACCCTATATAAGGTCAGCAGCGTTTTTTATTCAAAGAGCCAGTGTCCTAGAAGCCCAGCTGTCCCACTCAGCAAGCAGTGTGTACAGCATTTGACT
>357645 NS=8 contig=overlapped:108
ACATGTGTGTACATGTGGATAGAGGACAGAGGTCAAGGTCAGAGTCTCACTAACTCCGGAGCTCACTGGTTTGGCTAGATTGGTTGATCAGAGAACCCTACAGATCAGCTGTTTCTGCCTCCCCCACACTAGGCTTACAGACCTACAGGCTGGTGTATCTGGCTTATCATGTGACT
>357646 NS=47 contig=overlapped:125
ATATGCACACAAGCACACTCACAAGAAACATATAAACCCTGACAGAACTGGATGACTGAATGATGGCATGTGTTAGAGGATTACAGTGGTTAGCTTGGATGATCTGGCTCATCTCAGGCTTCTGCAATGTGACTCATGGCTTCTCTCTGACACCCGACT
>357647 NS=65 contig=overlapped:99
ACATGGCTCCCAGCATGGAGTTACACAGCTCTGAAAAGGAGGCCCGGGGCAGTAGATGAGTTGGTTCAATGGGCCTTGGCAAGAAAAGATGGCTGTCTCACACCAGTTGAATATTGCAGTTCTCTCTGGCCCCAGATATCCACATCAGCATTCTCAAGGCTGTGCCCTGGGTAGCTCACCAGACT
>357648 NS=123 contig=overlapped:86
CAGTGTACAATTTTTCTTCTGGAAGATTCATGCACTGTCTGCCTCTGGACAGAAAAGGGTAAAGTGTGGGGTGTAGTTTAGCTTCTCACAGGTACATGGGTCTCCAAATGGGGAAGGATGGCACACTGAACAAGATCTGTGCCACAGGATATCCTGTGTGGCTGGAGATGCCCAAGAAAACATTTTCTTCACAGGACT
>357649 NS=84 contig=overlapped:101
ATGTGTGTCTATGTGTCTATGTATGTGTGTGTGCACAAGTCCATGCTTACAGGTGTGCATGTGTGTCTGTGTGCATGGAGGACTTTGACAAGGGCTCAGTCAGTCATGCTTATCCATGAAGATACCTCCTTCTTCTCATCTACCACAACTATTCTGTCGGCAAATCCTTCAAGCCACCAGACT
>357650 NS=65 contig=overlapped:39
GCATGTCAGAAGAGGGCATCAGATCCCTGTATAGATGGTTGTGAGCCACCATGTGTGCTGGGAACTGAACTCAGGACCCCTGAAAGAGCAGACAGCGCTCTTAACCACTGAGCCATCCCTCTGGCCCCTCCCAGGTGATTTGTCTTTACAATGGGTGCCTGCACTCCAGACATGGATGTCACATCCCCCACAACCTCCTTCGGCGCTGGATATGAAGTTAGGGCGTTGAATATGCCACACGACT
>357651 NS=55 contig=overlapped:105
TTGTGAAGTCTCACTCTGAACTTTCTATTTTATTTCATGTAAGAATATGTATGAGAGAGTGAGACAGAGACAGAGAGAAAGGGGAGAGAGAGAATTTTAACATAGAACATGACTGTTCTGGCAAGAGATCATAGTCAAAGACCTTTGAGGTCTGTGTGCTCCAGCTGGAACACAAGACT
>357652 NS=64 contig=overlapped:100
TGGTGCCAGCAGCTGCTTCTGTGTGTGGGGTCATTTGTGTCTTGCTCAGTTGGGCAGAGCCTAGCCTAAAGGCTCACCAAGGCAGCAAGCCCCCCCCCACTTCCTTTGCTTCTCTAGTGAGATAGAAACCAAGGTTTTGACAGAGAAGTGAGGTGTGTCAGTATGAGTCACCTTCCACAGGACT
>357653 NS=14 contig=separate
GGATGTGCTTAGAAGAATCTTAGTTGCTGCTGATGGTATCACGTGTGGCCCACCTCCTTCTGTGCCCACTGTGTGACACTGTCCTGCTCAGCCTAGGGCATGATCCTCTCCAGTCAAGCAAGCCTCTCTGCCAGCTCTGCNNNNNNNNNNTCCATTGGTGGCTACTGTTTGGGGCAGATGTGGAACCTGTAGGGAAGGGGCAGCCTGGCTGGGGGGACTGTGTCGCTGGGGTGGGCTCTGCGAGTTCATAGCTTTGTCCCACTTCCGGTGTATTCCCTCTGCTTCATGTGACT
>357654 NS=13 contig=overlapped:46
AAGTGAGTATTTCTGGCAAAAAAGCATTTTTTTCCTCGCTGGGGGATGATAAAAGCTGAGTGGTCTCAAGCAGGCTCAAGCTGCCATTAGAGCCAGCTGAAAAATAAGCAACCCAATGAGAAATGATGGTTTCATCGGTGTTAAACATCTGCTGAGCAAAAGTGGACAACCTGATTTGGATTCATCACCATAGCCTCATAGAGTAAGTGGAAAACATGGAACGCGTCTCATCCGACT
>357655 NS=85 contig=overlapped:95
CTGTGGTGGGGACCACACCTCTGGCAGCAGGAAGCAGTTGGTCCAGCTTCCAGCTTTGGAAACCAGCAGAGGGTCCTGCCTCTGAGCGGAGAGAGCTGTCACTGTGCTTAGCCCAGGCAGCGCTCTGCTCCTGGGCCAGTATTCCTGTCACTCAGGTATCTCTCTTCCTGCACTCACAGACACTTGACT
>357656 NS=89 contig=overlapped:126
GTGTGTTAACATAACAAAACATGTAGCTGGAAGCTGAGTAGGCAAAGATTAAAATGAAGAAACACTGTACACGTGTTGGAAGAATCAACACAGGAAAGACCTCATTGTCCTCCAATATGATCCACCGGTGCTGTGTTTTTCCTATGGAACATAGGACT
>357657 NS=102 contig=overlapped:80
CAATGGAAAATGTTAATAAAGCTGGCATAGCTGTCCTGAAACTACCTCGTAAAGGTCTTGGGGATTTTTGGGAAGGGCAATTCTAAGGAATTACTATTGCAGTTTTGATACCTCAGGGTTAAGACAGCATTTGACCTTTATCCTTTCTTGCCAACCCTATAGAAGGCTTAGACGAAACTGAAATTGTTAACAATACATTCGACT
>357658 NS=94 contig=overlapped:114
CTGTGTTAGAGCCCTCCATGTGCCTGCTCACAAAAGTTCAGCTTAGGGCAGCTAAACCAGAGCCTGTCCACAGGCAGAGGCGACACGGCCCGGACCGTCAAGGCAGCCTAGGGTCTTGGCATCACCTATTTGAAGAAACCAAGCAAGGGCAAGTTATTGTGCATTTGACT
>357659 NS=60 contig=overlapped:128
TCATGTCAGAGAAGATGGCAGCAGACAGGTAGGCATGAAGCTGGAGCAGGAGCTGTGAACTTAGATACCAATCCACAGGCACAAGCCAGAGAACTAACTGGGAATGGCATGGTCACAGTGGGGTGATGGGGACACCAAGGATTTAAACATGTGACT
>357660 NS=29 contig=overlapped:107
TCGTGACTGGTTCACCTATGCCCTGGCCTTCAGGGCCATGTCCACTTTGCTGCCTGGGAAAAGCTCAGGGCCCACTCTCCCGAATGCTGCCAGAGATGAAAGATAGGGCCAGCTATTCAGAGTGCTGCACCCAGTAAGAGGCATAGGCACTCATGCATAGCCCATGGGCATCCGACT
>357661 NS=49 contig=overlapped:90
TAATGCGGTTTTCATTTGTATTTGCTAGTAAACAGAGCTACTGGTTACCTCCCCATATGCTTACTGTCCATTTATGTCTCTTTGTGAAGATGGCTATCTAGGGTTTGGCCATCTGAGTAGGGTTGTTATTGTCGAGTTGCAGAAGTATTTGGTGTGTTTGGTCTGTGGCTTGCTTATGCTTCACCCACTCGACT
>357662 NS=29 contig=overlapped:17
CAGTGTGAGACCCTGTCTCAAACAGAAACAAACAAAAAAACAAAAACAGACCAAAAGGAAACTAATAGACAAAAAAATTTAAATAAAGCCAGAATTCCAGTTGAAGGGTATCTGAGTAGGGGGATGGGATGATGGGGTATCAGCCTGTGGCCTTGAAGAGCACAAACACACGGCATACACTCACAAACACAAATCTTGCTAAAAAATAATAACAATAAAGGAAAAATTGCTTACTGGCTCACTATTTTGTGTTTGTTGCATTTGACT
>357663 NS=24 contig=overlapped:107
AAATGTGGTAGTAATAATAATTCTTTTTATTGGCCTGGCAGAGAGGAAGAGAACAAAGCTTTAAAAACTTCAAAGTTCTGACCAGGAAAAAAAAATCAAAATTGGAGAAACTCATATACTCTTTGCCCCTTTATTAGATATTTACCGAGTGCCATCACCGCTAGTTAAAACACTGGACT
>357664 NS=112 contig=separate
CAATGACAAAAGCATAAGAAATCAAGCCTCTTAAAGTCTAGTCTGGCAACTGGCACACAGTCCCCCTCTGCCATAGTCTATTGGCTAAAGTAGGCCACACAGCCAAGCCAAATCTTCATGAGCAGATAAGACTGCTCTGTNNNNNNNNNNTGAAAAACCACACATGTAGGGTGAGGATACAAATATGACTGAACATTTTCAGACAATACTGCAGGGTACCACAAGGCTGCATCTCCATTAGGCAGCGAGCAGATTTCACTGTATATCACAACTGTAAATTAGTGTCATTTGACT
>357665 NS=117 contig=overlapped:41
TAGTGGGGTTGTCTTACAGCTCAGAGGTTAGTCCATTGCCATCATGGCGGGAAGCATGGCAGCATGCTGAACCTAGTGCTGGGGAAGGAGCTGAGAGTTCTACATCTGGATCGGCAGGCAGCAGAAAGAGAGAGACACCGGGCTTGACCTCCAGTGACGTACTTCCTTCGACAAGGCCACACCTACTTCAACAAGGCCATACCTCTTCACAGTTCCACTCCTTAGTGGCCAAACATTCGACT
>357666 NS=83 contig=overlapped:89
ATGTGTTTGTTTATGTGCAAGTGGCATGTGTAGAGGCCAGAGGTCAATGACGGGAACCTTCTTCAACATTTTTTTTTCCACTTTATCTTCTGAGACAGGGTCTCTCCCTGAACCTGGGGCTCATCAAATCAACTAGCCTGGCTGGCAAGCAAGCCTCAGCGATCCTTCTAAGAGATTACAGACTCACATTGGACT
>357667 NS=105 contig=overlapped:95
ATGTGGCTGCAGGTGTGTCCTGCCTCTTGCTGTCCTTTGGGTCTCTACGTGAAAGGCACCTGCTGAGCCCACCCATGTCCAGGATCTCTCACCTCCCTGGTGCTGACCTTCTCTGGGTGACCACCCTTGGCCGTCCCTGGCTTTGCTCGGCTCCTGTTCTGCCACTGTACTCTGAGTAGGCACAGGACT
>357668 NS=41 contig=overlapped:73
CCATGAGTGGTCCTTGGCTGGAGTATCCGTTTCAGAAAATATTTTTCATATGCAGATATGCTAACAATGTGTTTAATATTACCAACTTAGAAAACTTTATGCCTTTAGAAAAATTAAAAGTGTCTATTGAGAAGCGTTAAAACTTGTGCAAGTGCTGCCAAATGCATGTGAAAACTGATTTAACAAAATACACTGGAGCTCCACACGACT
>357669 NS=53 contig=overlapped:69
CTGTGTGGCCTCTGTCAGGGTGAGACTTGGGGGACAAGTAGTCAAGGCAAGAACGTGGAGCCCTGGATGGACACAGAGTTGAACATTCACTAGCCTGAGGGAAGGCACTTCCATTTCTAAGTCTGCAGCTTTGTCTGGTGGAAAAACATGTGTGATGGTTGTGTGACTAGTTGGAAGGGCAGTCATAGCTAACCCTTCCAAACAACCACCAGACT
>357670 NS=41 contig=overlapped:78
CGGTGTGCACCTCTGAAGTGCAAATTTGGGATTTCAACAGGTGTATAAAACTGTATCACTCAAGCTCCCAGCAAGACAATGAATGCAGTCATCACCCAAGGAAGCTCCACCATGTACCACACACCCCTGGTCAATCCCCACCCACCAGACACACTTAGCTACAACCGCTGCTCTGGGCTTTTCAACTGCTCACATGCACACGCGAC
>357671 NS=81 contig=overlapped:96
TAGTGTTCCACTATTGAATCACATCTGTTGACTTTGAATTTTAGAGACAGAATCTTGATATGCAGGCTTGAACTCATGATCTTCCTGCCTTAGCTTTCCAAGTACTGGGTTTAAAGGCATGTGCCACTATGGCCATTAGGGCTCAATTTTTGTTTTCCAAAGTTTTATTTCCTTCTATTCATGGGACT
>357672 NS=37 contig=separate
GGATGAGGGACACTGCACCCTTTTTGTTATATTTGCTGTGTCCCTGTGTGCCACACTGCCATCCTTCTTTTCCTACCTAGGGAGAATTTAAAAGCAACTTGTTCTCTGGAATGAGCATCCCCTGCCTCTTGGGACTGGGGNNNNNNNNNNCCCCCCCCCCCCCCCCTCTCTCCCCCCCTCC
>357673 NS=76 contig=overlapped:100
GGGTGAGATGGAGTGTAATGGGGATATTCTGTGAAGGCAGAGCAGATCTGCACAAAGTCATTAAGGGGTCAAGGTCTCAGGTGGCTGGGGAGGGAGCAGAAAGCGCAGATTGTCCAGAAAACTAGAGCAAGGCCCATGGGACCATGATGAGACTGGACTGTAACAAGAAGAGTGCACACGACT
>357674 NS=10 contig=overlapped:68
AGATGTTAAATAAAATAGTTGTACCCATTGAGAGCCCATCTACCTTACATACCCTAGATTAAATATCCTGACTAATAAGGTACACCAAACCACTGATGCCCTTCTGAGCGCTCTGAGAACCAGGCTACCCTGCTATGGGGCATGGCCACCTAGTCATGAGACAATTCTGCATTTCTACTTCTCCCCGCTTTCCCCCAAGGGGTAGCTCCACTCGACT
>357675 NS=90 contig=overlapped:96
TTGTGTTGGGTCCGGTAGTGTTCAGTGATGATGCTCACACTCCTGTTTCTTTCAGATTCCACCATTTCTTTCTCTTTTTCCTATCATGTTTGGCCAAGCTTCAGTCCTTTAGTCCTCTGCTTCTTCTAGCCAGAAGCCATGGCACCAACTTGCAGGTAACTGAGCCAATGTGGGGATATCACATGACT
>357676 NS=102 contig=overlapped:78
AGATGGGATTGTTGGGGAGCTGGTCTCCTCATGTCTATAGTGAGGAAGAACATAGTGACCAATACTGGTTCTCCGTTCACTTTATCCTTTCCCCCCAAGAAAGGATCTTGGGGTGTGATGAGGGGTGAGTCCAAGACTAGCCCAGTGGATGATCACTCAGGGTAAGTCTTTCCTTCTTCAACTAATGTTATGTGTCTCACACGACT
>357677 NS=87 contig=overlapped:66
GAATGGTGAGAGCCTCTGCTGAGCAAAGTCTGATGAGCACCAGCTGTCACCCTCTCTGCTGAGCAAAAGCATTCAAAGAAATAAACAACCGTTCGTTAGCGACGTCTGCTTAGCAAATGGTTTCGGCTCCGGTGGAAATCCTTCAGGCGCTGTGCTACTGACTGGCAATCATTTCTGCAGAAAGGACTGAGTGATGAGGATGGCGGCTTCATGTGACT
>357678 NS=30 contig=separate
ACATGATACCCATAAAGTCATACACACATACATACACATTAAACAAAAAAAATCCATATTTTAAAACCAACAGAAATAAAGCCCATTTATAAAAAAAAAATGATAGAAGGAAATCAAGCTGTCTACCAACTACAAGATGAANNNNNNNNNNAAAACCAGGAGACAGCTCTAAATGGGGTTAAATGTCAAACCCAGCAAAAAAATTTCTTCTTAAGGTCCATGGGTCTTTATTGAATTATTGTCATCACTAATCTAAAGGGACTTAAATTGGAACAATGGAAACAGACACCTGACT
>357679 NS=117 contig=overlapped:102
AAATGCATGCACACATGGATCCATGTAGACACAGAGTATATTTGGGACCCTATGTTTATAGGGGAAAGGGCTTTAGGAAGCTAGTTTTAAGACTAGAATCATAATTTATTGAGCAATTGTTAAAAACGTGTATGGTTTTCATTATGCTATGCCATTCAGTTTTGTGAATTTGCCATTGGACT
>357680 NS=20 contig=overlapped:51
ACATGCTGCTACGAAGGAAATTACACTTGCAGGGAGAGGTTGATAGCAGTATTTCTGAACAGCGCTATATACATAACCATTGCTGCCTAAGACAGGTGGGCTCACCTTGCTCAGAGAGCAGGTGGGCTCGGAATCCACCCAGGGAGCATAACGGTCTTGAAGATTTTTCACCTGGTTGTGGTGGCTTCTTGTCTTCTTGAACCTTTGCGCACACACAGCAATCTCATTTGACT
>357681 NS=49 contig=overlapped:80
ACATGGGATCCACTAAGGATCGACATGGTCCGACTCCAACAGTCTGGGTCAGGTCCTCCTGGCCCAAGCCTAGCAAACCTCCCACTGACGCCCAAGTGCAGCCATCTGGCTCTCAGTCTCACTTCCGGTTTCTGAATGCAAGCCTCGCTGTCCCCAGCTTGTCCCCAGCACTCTCTACGGGACAGCTCAGGATGGCACCCGACT
>357682 NS=37 contig=separate
TGGTGTCACTTACCTGGGGATATAGCTCCTACTGAGCCCCTGGGGCTGGGCTCACTGCTCCCCCCATTCACGGTGTGGGACTCTGGCCGGGCAGGGCTGCCACTCATCCTTTACCCGACATTCTCCAGCGACCCCCGAGGNNNNNNNNNNTGCCTGTGCAGTTTCTTCTCCACTGGAGTTAACATGGACACTGAAAGAGAAAGACTCTTTGAATGGCTGTTGGGACACACCTCCTGGGGCAGGGTGCAGAATAGGGCACCCACCTGGGCAGGCCTCAGTCAAGGTCACCTGACT
>357683 NS=103 contig=separate
CTGTGTTCCCAAGCCAAAGCTCCCTCCTCCATCTGCTCAGAGGGAGCTTTCGACTTGATTGCTTTGGGGAGATAATTAAAGTGGGACAGGTGGCTTTACTGTAACCAAAGTTCATCCACTCTGTTTATAATGAAACCAACNNNNNNNNNNCCCCCCGGTGGCCACAAGTTTTGATTGATGCCACCCTAGGAATGTGAGCGTTTCCTGGATTCCAGGTCTTCCATCCTGGGGAGGAGGCGAAGGCTCAAAATGTGACTTGGTCCAGTTCAGATGAAAACATCTCTCCATCCGACT
>357684 NS=102 contig=overlapped:23
ACATGTATCCCCTCCTGACTCTGCCGCAGCCAGTCCTACTTTGTTCAGGCTTTTCCCTCCAGAACTATCAGGGACTTAGGTATGCTCAGGCTGTTGGCATGGAAACCTGCAGCTACAGTGAAGGGAGGGGGCTGAGAGGCCTGGGGAGGCTGGAAAGTTCCAGTTCTTAGATTTATGGTGAGTCAAAGTGCCATGCTAGCAGGGGCTTCCCAAAGCTTGCTATGGAAGAAGGGAGGCTCAGGCTCCCTCCCCACTCGACT
>357685 NS=116 contig=separate
TGATGGAGATGTGCAGCAGAGCTGAGGCATAAAAACAAAATTGAGATAAATCTGTGTTTTCTTGAATGAAACAGGACAAGAGACTTTTAAATATACAAACACTATGAAGAGCTGCAGTGGAGAGCAAGCTTGGCCCACAGNNNNNNNNNNAAAGGGGAATCTCAGTCCGGAGGCACTAAGAATGTTAAAGCACTCTAACTCCTGAGTGATCCAGCCCATTGACAAGTTTTACATAGGCAATAAACAGAACAAAAGAAAGCACGACAATAACCCTCTAGGTAAAAACACGAGACT
>357686 NS=24 contig=overlapped:107
ATGTGTTGTAGGGAACGACAGCCCAAACTATTTGATGCTGTCTCCTAGCAGAGATAATGTAAGATATTACTGGAATAATAAAATATTAACCATTAGAAAAGAAAGTGGGGATTCTGCAGCAGGTACATGGTTTGGGGAGAATAAATAGGTTGAATTTCACAGGCACGGCACAGGACT
>357687 NS=3 contig=overlapped:140
CCATGATTCCAAGTGTGTGTGGACATTTCCAAGATGTGCGAGTCCCTGTGTGGCCCTTCAAGGACGTAAGAGTAGTCTGTTCTCTGGGAACAAACCCATTCAAATTTCAGCTTGGACCTCCTCACCTTAGAAGCATCCGACT
>357688 NS=74 contig=overlapped:101
CAGTGTGGCCCATCTGTAACCCCAGTGCTGGGGGAGTGGAGGCTTCGGGGGCAGGTTAATAGCCACCAGACTCACCAAAACCCTGAGCTCCTGCTGCAGGGAGAGACCCACTCTCAAAAAATAAGGTGGAGAGCAAGTGAAGAAGATGGTTAGCTTTGATCTCTGGCCTCCGCACATGCGACT
>357689 NS=83 contig=overlapped:120
CAATGGTACAGGCTCTGAGGTAGAGGCTGCAAAGGAAGGCATAAGCAAAATTAAAACACTATTAGGATAGTGCAAAAACATGCTTGTCATAGGAGGATGGCATTAAGTTGGAATTTTAGGGAAGATCTTATTTCCTGTGTTCTCTCAGCAGTTTTCATATGACT
>357690 NS=20 contig=separate
CTATGGATCAGTATGATTAACAGAGTGAAAATGGCCATTCTGCCAAAAGCAATCTACAGGTTCAATGAAATTCCCATCAAAATACCAACTCAATTCTTTACAGACATTGAAGGAAAGATTCTCAGCTTCATATGGAGAAANNNNNNNNNNAGATCATCTGGAGGTATCTCCATCACCGATCTCAAGGTGTACTACAGAGCAATAGTAATAAAAACTGCATGGTATTGGCATAAAAACAGAAAGGAGGATCAATGGAACTGAATAGAAGACCGAGAAATAAACCCACACACGACT
>357691 NS=25 contig=overlapped:138
CTATGGCCATCCCCTTGGTAGGCAAGTGAGTATAGTCCCGCCCACTCCCAGCTCTGCCCATGCCTCTGCCCTGGGTTCCCTGCTCCAGGCATGCTGTGTGCCCTCAGGTTCCTGCTCTTTGGCATGGTGCTGGTCACCATGGGACT
>357692 NS=32 contig=overlapped:116
AGATGTGGGAGCTGAAAACAGAGAGGTCAATGGCAGTATCAGAAGTGGCAGGGATGATGGAATTGGTGGAGGGATGGAGATGGTGTAGGTGATAGATGGAGAAGGATGGAAGTAATCAAGTTCACGGCTACGGAGTTGGTGGTAGAGGGGGTAAGGAGACATTTGACT
>357693 NS=83 contig=overlapped:102
TTGTGTTGTAGAATTTGAGGAATGAAGAGCAGGTTGCAGTAATCCAAGCGGGAACTGTGCTTGCCCTGTGTGAAAAGGTAGACCCGGCAGTGTCCTTGTGCTCACATCTTGTCCCAGCACCCAGCACCATACCAGAAACTGTACATTGATTGGTGTGTCGCTTTATTTGGGAGCATGTGACT
>357694 NS=106 contig=overlapped:86
CAATGAAGGAGAAGTGTGAGGTGTGAGCCTATGTCCAAATTCCTCTACACTGTAGAGTCTACAAGATCATGTGGAAGTCAACCTCTTCGGGACCCTGCCTGAAATCACACCCTTGCTGGGCTCCTCCTGCTCTCCTTTGCTGCCTCAGATTCTTGCACATCATCAGCAAATCACTTTCATACAACTTTTCACATGACT
>357695 NS=125 contig=overlapped:24
GTATGTACTCACTTATAAATGGATTTTAGTCACATAATACAGAAAAGACATACTACAATGCACAGACCCCCAAGAAGATAACGCCAATGGGCATCTTAGACTTCATGTTAGCCCTCTATTAAGGGAGTGAGGGATATCTCTGAAATGGACTATCATGCTTTTGTTCACTTCCTCCTGATGGGACTTCTCTACCAGGCCACAAGAGAGAAAGAGGAATTCAGTCCTCATGTGAATAGATGAGCTGGATAGGGCACTGGACT
>357696 NS=66 contig=overlapped:47
AGATGGAAGTGTGTTGGTCAGCAGTAAAAGCACTTGTCATATAATCATGGGGTCATGGGTTCAGATCCCTCGAGCCCACATAAAAGCCAGGTGCCATTGGCACTGTAAAGCATTGTGCTCCCGTGGGAAGGTAGCAGCTGAAGACAGGAAAGCCCACAGAAGATTGTGAAGCAGTTAGATTGTTGAAAGACAACAGACATGTCTTCAGGCAGGCTGGTACCTGCATTCACTCACATGGGACT
>357697 NS=103 contig=separate
TTGTGTGTATCTTTGAATGTGTGTATGTGTATTTCAGGTACACACTCACACACAAAAACACACACTCACATATACACAGGTACACACAGGCATACACGCACTTGCACAAGAGCTCAAGTTGGCATCAGATATTATCTTCANNNNNNNNNNGGGTCACTTAATGAACCCAGGGTACTCCTGTTCTGGCTTGTCTGGCTAGACCATTTGACCCTGAGAAACCCTGTCTCTGATTTCCCTGTCTCTTACTCCCCAGTGATGAGATTACAGCTGGCTGCCACTCCTGCCCATCTGACT
>357698 NS=108 contig=separate
GTATGTGGTGATCAGATGGGAGAGAGAAAAAGTGGAGCAGCTTGAGCATTGTGAGAGATGGAACTGGAGACGTGGGTGGAGAGAAGTAGCCTGTTAGGAGTGCACACCCCTACCACCTGGGGCCATGGTGAGGTCCTAGCNNNNNNNNNNCCTAGCCTGAGCTGCGGCCGTCTGAGGTCCATGTCTGGGTCCTTGGCTGTTCAGCTATGGAGGTCGCTTTTGATTTCTATGGCTCATATTACCACTATAGAACACGGGGACTCCCTGGGGCATCCCTGAGGGGACCATGTGACT
>357699 NS=11 contig=overlapped:69
GGATGGCTCCAAGAGCGGGAGTCATCCAGCTGGGCTCTTGCTTTGCTGGCTGCCTTTTTTTCTGAGTGTCATCTTGCACTTAGTTAGGTGAAAAGTTGGGATGCTGCCTCTTGATTTTGATCTCATGCCCTCTGGCAAGCTGCTGGAGAATTCTTCTCAGCGAAGGTCTGATACCTTATTTCTCTCAATACAGTCCACACATCTCTCACAGGACT
>357700 NS=118 contig=separate
CAGTGACTGGAAAGGGAAGGAAACTAACACTGACTATAGTCGCTGCTCACCAGGTCAAGCCAGCTAAGGTCAGGTATGTTTCCTCCCCAAGTTTTATAATGAGGCAAACAGGGCTTGGGTCAAAGGAAACCCAGGCCTAGNNNNNNNNNNCTAGCTCCCTTCAAACCACAGCAAGAAAGAAGAACACCTAGATACTCAGCACAGCCCTAACTTCTATGAAGGGTGAGAGCCAGGTGGAAGGTTAGCCCAGGCCGTCTTCTCAAACAATCCAGGAGTGTGCGGAGGCACCAGACT
>357701 NS=42 contig=overlapped:62
GTGTGCCTGGTGCCCACAGAGGCCAGAAGGTGGCGTTGGATCCAGTGGAACTGGAGTTACAGACAGGTGTGAGCTGTCAGGTGGGTGCTGGGAATTGAACCTAGGTCCTCTGGATGAGCAGCCAGTGCTCTAACTCCTAAGGCAGCTCCCTGGCCCCTGATATTGTGACTCTTCTAGGTGTAAGGAGTAGGGGGAAGCCTCGCTCTCGGTGCGCATACGACT
>357702 NS=84 contig=overlapped:110
CAGTGCTCCCATTAGGGAGGTACCCTGCCATGTACCCAAGAAGCCTTGTTTAATTTCCAAACATCTACCGAGGTAGGTACCGACAAGTAGATACTCAAGTCATATGTGGATACAGAGAATGAGGATGCTGTTTTCAAGGACACAGCTTCAGAGTTCCTAGATTGCCATTCGACT
>357703 NS=48 contig=overlapped:92
CTGTGTAGTGTTCTACTGTGTAACTGTACTATACTTTCTGTATCTATTCCTCCATTGATGGACATCTAGGTTGTTTCCAGATTCTCGCTGTTACAAATGAAGCTGCTATGAACATAGTTGAGCAAATGTCCTTACTGAATGGTGGGGAATCTTTTAGGTATCTGTCTAGGAGTGGTATAGCTACATCTGACT
>357704 NS=73 contig=overlapped:74
AGATGGCTGGGTCCCCGAGGCTTGCTCTTCAGCAAGCCTAGTCTACTCGGCAGACTACAAGCCAAGGGAAAGCCCTGTCTCACAAACACAAGACTGACAGCAGCGGGGTTGACCTTCAGCTTCCACGCTCACATGTGAACATGCACACACACAAGCACAGTTTCTGCTAATAACAGACCCCACTTTTCCTGATATAACGGTCACTGGACT
>357705 NS=40 contig=separate
GCATGAGACAGCAGGTTACACACCCTGGCATTAGGATATAAAGATGAATGCTGGTGCTCACCCAGCTTTCCCCTTCTTTGTTATTTAATCTAGAAAGCTTACACATAGAATACATAGATTCTAAACCTAACCATCAAAATNNNNNNNNNNTTTTTATTATTACTTCAGTTTATTTACTTTACATCCCAAGGGTGCTCCCTTCCTCATCTCCTCTCAGGCCCTGCTTCCCCCCAATTCCCCTTCCCCTCACCCTTTCCCTCAAGAAAAGGAGAGTCCTCCTTCCCCCATATGACT
>357706 NS=89 contig=separate
CAGTGTACTTTGGCACTGGGATTTTAAGCTTCACAGAGTATCTGGCTCATTGAACATTAAAAACCGAATGTAGTATAACTACCGATAAACAAATAATACTAAGTGCCAGGAAAAGCAATCCTTTCTATAAATTCATTTAANNNNNNNNNNTTGGAAGTCCCTGTTTCTGCTTATTGAATGTATTTTTTAACATATTACTAAATGTCCAACTTGTATTTTTTTCTGCAAGAGCCCATTGCACAGTATGACTTTGTCAGCAAGGATTCATTTCAGCACTGTCTGAATCATACGACT
>357707 NS=70 contig=overlapped:89
GGGTGCACAGCCACTCTGGTCCCTGCTCCAAAGGTCAGCTTACTCAAGCTACCAGACAACACACAGTAGAAGGGTGCTTTACAAGAATTCTAACTGCAGCTGGACCAGCCTGGATGGGGCCCTTGCCTCCTGCCTCAGTCTATCAATGTCCCTCAAGTCAGCTTTACTTTGATGAAAGAGAAGTCTCACCAGACT
>357708 NS=109 contig=separate
TGATGATAGTTGTCGTCGTGAATCTGAAGTGGTACCCGTGGCTTTCATTTGCACACCCCTAATTATTAATGACCTTGAGCATCTTTTCATTCACTTGTCAGAGAAATAGTTTTTCAAATCAGTTGCGCTTACTTTTATGGNNNNNNNNNGGTATCTAATGTCATCGTTAGTACATTTACCTTACCTCTCATCTTCACGTTACAGTTGCTATAGTTAGTGAGCCAATATTGGTCGTGTCATTCTTAAGTCTGTGGTTGATGCTGGAGTTTTACCTGTTATCTTTTGCATCTGACT
>357709 NS=96 contig=separate
GAGTGCTGGTCCCCTGCTGTGTGAAATGGTTATTTTTTTAGCTAGCTCAAGGTGATGGGATGTGAGCTCCAAACCAGGCCCCACGCTTACCCCTTACAGTCCTCCTGCAGTCCTTCCTCGTGAAAATTTAACCAACTTCGNNNNNNNNNNGATATGACACGTTCACATTAGACAGAGTCCTAAGTGTGACGAGGGGGAAGCCCATGTGTAAGTCAGACACCCCAGGCACAGAGAGCTGCCCATAGGGTGATTCACGCATGCTTTATCCTCCGTGTTTCTGAGTTTCACCTGACT
>357710 NS=55 contig=separate
ATATGGCAATGGTTTATTTTTAAGTAGTACTCCCCAAAACAGCAGACATAAAACAACAGTTTGACAAATTGGAATATATCAAACCAAGAAGATTTTGTGTAGCAAAGGAGATAGTTGATAGCATAAATTGTCTACATGAANNNNNNNNNNAGAAGCAGTGTGAACAATGTCCAAAGAACTCAACCAAAAATATGCAAAAAGTATGAATAAACACATCTCAGAAGAAAAAGTTTAAATGGTCAAAAAAAGATATGAGGAAGTGTCAAACTTCACTAGTTTAGTTGTCATGGGACT
>357711 NS=44 contig=separate
ATATGGTTTTATGAGCTTTTCCCATATGGAGTGATGGTGTTCCCTCCCAAGAATTAAAGACAACCTAACACTAATTCTCAGTACCAGATATGAGAAGAATTCTTCTGAGTTGTTGCTAGAGTTTTCTAAGTGAGTCTCAANNNNNNNNNNTGAAGACACCATGCAGTTCAGAAACAGGGCTGAGAGACGCTGAATGTCTCCTCCCCGAGAGCTAGCTTTCATGATATTCAAGCTCCCAAAGGTGAGAAGCGATGACACTCACACCCAGCTATGCTTCCTATGAACCACATGACT
>357712 NS=91 contig=overlapped:126
ATGTGTCCTGACACAATGCATGGTATATGGTGTCACACACCACATATAGTCCTAGGAGCTGAGTCAAAGAAAGCTGAATTCAGAGGTTAATAGCACGTTAGAAAAGAGTTTTCCCTGAGCTCATTGCAAAGAATGGTGGCACTTAAAAACATGTGACT
>357713 NS=112 contig=overlapped:15
GCATGCACTAATTGCTGGGTTCTTCATTACCAGTGAGGAAGCTGATTGTGGTCAGGGAAAATGGATTTACTGAAAGGGTGACACAATTCTCTAATGGCTTGGTGGACCAAGTCTCAGCAGAGCTCCGAAAAGGGGGGTGATCCAGTCTACAGGTCCTTTCTAGAAGCATGGAGGATGTGGGGGAGACTTCAAAGCCCCCCTTCAAACAACCTAGAACCCAGCAGGGTATTTAGAATGTGGACTTGGCCTCACCACGGAGACACATGACT
>357714 NS=86 contig=overlapped:4
GCATGTTTGGAGTCCAAAAAAGAGGAGAGATTGTACCTGTGTTGATCTCCTTTGGATTAAGAGAAGTCCTAGTATTCTTATTCTTCTCTTTCCCTTTTATGTCTCTGTGCACTATGGACCTAGCTCCATTTACTTGGGACTCTTGATGTAATAAAATGATTGGATGCACTTCTGGCTCCATTGAAAATAATTACTGATAGTAAATAATTACTATATGCTCTGATGCATTGAAAAGATGAAGATACTCTCCTATTAGTACCATTTCACCAGCCACAGGACT
>357715 NS=96 contig=overlapped:85
TGATGTATTTTTAGAATCTCCCCAAGTTTGTTAAATTAGTTAGCATGGCATCCCCAATTTCTGTTAGAATTCTCAGTTAGCTCATGTGAGAGAGTACTTCTGTACACACCACCTGACACATCTCATGCTGGTTAGAGTCAACGTGCCCAGGGAGGGCTCATGTGAGTTCCGTACCTGTGCTGTCTTCATACACCAGACT
>357716 NS=10 contig=overlapped:76
TTATGTGACTTGTATGTTAGCCTATCATGAAATCATTTATTTTCACACTCTTATTGTCGTATCTGCAAGTTCAGCTTTATTGTATGGGTGTTCACATATGAAAAAGCCCATAGCATTCCTGGAGTTTGGTACTGTTTCTAGTTTTAGGCATGTTTTGATAGGCTTGGACCATATCTCTGAGGATATACGGAAACTAGAACATGAGACT
>357717 NS=87 contig=overlapped:82
TCATGTTCAACTTCCTGATGCAGCTCAGGTCCATCTGCCAAGGGATGGTATTATGCACACGGGGCTGAGCCCACCTATAGCAATTAACAGTCAAGAAAAGGCACTAACAGAAATGACCACAGAGATATATAATAAGGTAAGTTCAGTTGAGTTCTGTTTCTCAAGTTGTGTCAAGTTGATAATCAAGATTAGGCACGGGACT
>357718 NS=108 contig=overlapped:72
AGATGCAGAGGCATGGAATACCAATTAATGGAAACCCCTGGAAGTACATTAAGACGATCTGCACAGCATGTACTGATCACATTGGGTTCCCGAGTGGTCACTTGCCAAGGATCTCTCCATTTTCTCTTGCCAGAGACCTCTGCTTCCTAAGAAAAGGCCATTCCATAAGAGGCTGGGACCAGAGTAAGAGGCCCTGCTTTAATCACACGACT
>357719 NS=27 contig=overlapped:68
GTGTGGCCGGGAACTTTTGTGTTGAGGGAATGCTTGATAAAAATTGCAGTTATAAGGGCTAAAGATGGCTCAGTGGTTGTGCGACACTGGCTGCTTTTCCAGAGGACCCGGGTTCAATTCCCAGCACTCACACGGTAGCTTACAACCATCCGTGACCCTAGTTCTAAGAGAACTGATACCTTCATCTGGCCTCCTCTATTAGCATTACACAGGACT
>357720 NS=91 contig=separate
ATGTGTTTTGTTTTAAGACAGGGTTTGTGTGTGTAGCCTTGGCTGTCCCGGACTTATATTGTAGACCAGGCTGGTCTCGAAATCACAGCAGTCCTGCCTCTGCCTTCCCGAGTGCTGGGATTACAGGCATGGGCCACCACNNNNNNNNNNAGCTTCTTTTATGTAGGTTCTAGGGGTCAAACTGAGGCCCTCAAGGTTATACAGCAAGCCCCTTTCCTCACTTAACACACCATGCCTGGCACTAGGTAAATCTGAAACTTACAATGTGAATTCTCTGAAATCTTCCACAGGACT
>357721 NS=26 contig=overlapped:90
AAGTGGAGGGGGGTAGGAAAGAGACCTCATCTAAAGGGATAGTTCAAAAGTAAACAGAGGGCAGGTGAGCTGGCTCAGTGTGGCTAACGGAGCTTCCTGACAAGCCTGATGATTTGAATTTGATACCTGCGAAACTACGTGGTGGAAAAAGAGACCCGAATCCTTGCAAGTTGTCTTGTGACCTCCACCTGACT
>357722 NS=19 contig=overlapped:53
CCATGAATTTATATGCATTAGAATTCTTCATGTCCTTCAGCAGCAAAGAAAACACTAGCAAATCCCAAGCAGAAGTGCATGATACATGATTCAAAAAGTTGTCCAAAGTGCATGAAATGCTGCCCAGCTTTGGGGAGACACTTAATACTGCGCATTGCCCAGAAACGTCAAAGCAAAACCTAGTATGCCATGCTACTTTCTTCTGAGGACTGATAGAATCCTCATGCGACT
>357723 NS=5 contig=overlapped:10
TTGTGTTTCTCTACCAGTATCATGCAGTGTTTAGTATTGTAGCTCTATAGTACAGCTTGAGATCAGGGATCGAGATACCTCATGAAATTTATTTTACTGTAGAGAACTGTTTTAGCAATTCTATGTTTCTTGTTGTACCATATGAAGGTGAGAATTTTTTTTCAAGTCTGTAAAGAATTGTGTTGGTAATTTGATGGGAATTGCATTGAATCTGTAGATTGCTTTTGGTCAGATGGCCATTTTTACTATATTAATCCTGCCCAGCCATGAGACT
>357724 NS=1 contig=separate
GTGTGTGGGTTTATTTCTGGGTCCTCTGATGGGTTCCATTGATCCAACATTCTGTTTCTATGCCAGTACCATGCAGTTTTTAAAATTGTTGCTCTATAGTACAACTTAAGATCAGGGATGGAGATACCTCCAGAAGATCTNNNNNNNNNNATTCCATATGAAGTTGAGAATTTTTCTTTCCAGGTCTGTAAAGAATTGTGTTGGTAATTTGATGGGCATTGCATTGAATCTGTAGATTGCTTTTGGTAAAATGGCCATTTTTACTATGTTAATCCTGCCAAGCCATGAGA
>357725 NS=115 contig=overlapped:30
AGATGAAACTTCGATCAAATAGCACAGCACTGGCTGTGTACTCAGTCACTGAATTAGCAAGAGGAGGGGTCTTGGGATATAAGTCTCGGTGAGAGAAGATGCCTGTTCTCTGTCCAACTTGGTGGGGGCTACACCCTCTTCTTGGAGAGGGCAGAATTGGCTTCTCTCCTGGCCATAGTGATAGGACAGAACAGAAGCAGAGACATGTGGGCTTAGGACTCTGAACTCTTGCTTGCAGCCTAAATCATTAGACT
>357726 NS=106 contig=overlapped:106
ACATGGATAAGCTTGATTCTCCTTCAGGACAGGCGGCTAGAGAAATGAACACTCATTTCCTCAAGGCAGATGGGAGATATGGTTGTATTAGTGAAGGATCTAGAAGGCTGGGTGGTAGGTTTTCTCAATGAGACTCCTAGAAGGAAACAGATGGTCCAAGCAATGGAGCCATGGGACT
>357727 NS=122 contig=overlapped:76
CAGTGCCTTCCGTGAGCTGCACCTACTCATGGCCAGTTTGGACTGAGGAACTCGTGGGTGGGAGAACCAGCAGCCCTCCCTGGCTTGGCCTCATACTCCAGTTCGCTGTATGCCTGTGGTCCATGAGCCTCAGCCTGGCCTCCACTCTTGCCCAGATGGCCATCCTGGAGGTGCTGTTGCCAGCCACACTGACCACCTTCACAGGACT
>357728 NS=63 contig=overlapped:80
GAGTGAACACGTGGATTTTTATCTTTTTGAACCTAGCTTATGTCACTTATCTCTATAGTCTCCATTTCTATCATTTTCTTCGTCATGATATCTGTTGTGTGTGTGTCTGCACATATATACCACATCTTTGTACATACATCTCTTGGTGGATATCTGTGCTGGTTCTCTCTCCTAGATGTCATGAATTTTGCAGCCACAAACATGGGACT
>357729 NS=94 contig=overlapped:38
CAGTGTTCATTGCTCACTGGTGGTTGGGTGTGAGAGGAGTTCAAGGAGGATCTGGGCTGTGCCTCTAGGGAGACAAAGAACCAACATGGGAACAATGCAGGGACACACCAAAAAAGAAGCAGAGAGGCTCCTGGGCCTCCTCTTGGGCACACTGTATTTTCCTTAGTCCATTTGAAGGCCAGGCTACCTTTTCCCAGTTCTGATTGTGTTCTGGAAAGTTCCCTTCTGCTAACACATCACCAGACT
>357730 NS=9 contig=overlapped:82
TCATGGAAACCTCAAGATTCTCTCACATGCTGATTGCCTCAGATGGAGAATGATATCAAGAAATGGATGAATGACAATAAGATTTCAGGAGCCAGTTATCAAAAGGGCCAATGGACAGTCTGCTTGAGAGAAAGGGTGATGAGCCCTACATGCCTCAATCTGTTCAGCTGAAAGCACACAACACAGAGAAGACCATTCGACT
>357731 NS=1 contig=separate
AGGTGGAGTTGAGGCAGCACGAAGTTGAAGCAGCTGGCTGCGCTACAATACATCATCGAGACCAGAGAGCAATGGATCAATGTCTGCATGCTTGTGCCTAGCTCAGTCTCTCCACTCTAATATCATCTAGGCTCCAGGGANNNNNNNNNNAATCAAGATAGTTTCCCTCAGTCATGTCTAAATTAGACAATTCCTCAATGAGATCTTTTCCGAGGTTCTTTTAGATTACATCAAATTGACAATGAAAAGTAATCATAGCTGGAAACAGCAATGGCGATATCACAT
>357732 NS=114 contig=overlapped:11
TGGTGTGAGTGTGTGAACATTTTAACACGTTCTTTAGATATTTTCTGTGAATGTGTGATGCTCCTAGCTAGAGGCAAGTGAACCATTCCAGTCTCCTCATTTCCTGTCACAGACAGCACGGTATAACAGTTTGCTAACTGAAAACCAAATAGTCTCCGTAACCCCATAGGAAACAACTCTGGCAAGCCTGAAAAGCAAGAGGCCGGGTTAGGAAGCCCAGAGAGTGTTCAGTCCTGTGATTTTTTTCCTGGCAGCAGTGGCTAGCATGCGACT
>357733 NS=42 contig=overlapped:97
TGATGTGCTTCTGGTAGTTGCTGGTCTTGTAGTCACAATTGGGGTACTTGGAGCTGCCCTTCAGGCGGCAGTCAGTGATACGAAGGGCAGAGCTGCTCTTGTAGCAGTTGCTTTTCCCGTTCTTGCAGGTGACGTTTTCCTGGGAGCAGACAGCCTGGACATCTGCCAGGGGTTCGTGCACGAGACT
>357734 NS=15 contig=overlapped:115
GAATGAAAGCCAAGTCTGTTCATCTGATCAAGTCTTCCGTTTACTAGATATTTTTACCCAACTTATATAGGGAGAAGGCAGGAAAGGGGGAAGGTTAATCTACTGCTGCAGGAAATAGGAAGAGTGCTTTCATGGGTTAAATGTTATACCTGCAAGATACCATAAGACT
>357735 NS=50 contig=separate
GTGTGTGCATGTGGGATACTGAGGAGGTATCGGCCCTTCTTGAGTTGGAGTGACAAGAGGTTGTTAGCAGCCCAATATAAACTCAGGTCCTCTCTGCAAGAGCAGTCTTCCCGCTCCACCATCTCTCTGCCCCTCACAGANNNNNNNNNNTTTTATAGTCTCAGCCTTAGCTGTAAACCACAGATAATCAGGGTGTTCACACACAGGGACCCAGGGCAGCAGACAGGAATCACATCCAAGCAGGTGGTTCAGAAAGAAAAGTTCTCATCTGGGTCTGCAAATTTACATTTGACT
>357736 NS=50 contig=separate
ATATGTATTTGTTAGCTTAATCCTCATGACAGCCCTGTAATGCAGGGCTGCTGTTTTCCAGTTATAGATAACAGAAGCCCTGGAGGGAGTTGAACGAGTTGTCTGAATTTTCACAGCTTGTAATGGGGGGGTGCACTTTGNNNNNNNNNNATATCCCCGCATCAGCCTGGACCTACAGCTCTCACCTCCACCTTCAGCTCACTGATACACTGTCCATGCTGACGCCCAGTCTCTTCTTCCTGAGCGTGCGCGTGGCCTGTGGGTGGCACCAGGAACCCTGTGCAGCATTGGACT
>357737 NS=44 contig=overlapped:128
GAATGTTAATCTCTAAATAACTCTGAAAATACCTTAAGTGCTTCCTTTATGACCAACTTCCTCACACTGCTACAGCATTTTTTTCACAATGTTTCCATTACTTTTGACTTAGGTTTCATGTATCCCAGGTTGGCCTTGAACTCAATACACAGGACT
>357738 NS=31 contig=overlapped:30
AGGTGTCATCCACCCAAAGAGCATCAGACCCGTCTGATACCTTTCTCTCAGAGGCGGGACCTGGGGCATCAACCCGCATGCAATCAGACATGCTCTTTTCTGGGTCGAAAGCGGCTGACCCTGAGTGCAGTGCTTAGCCTCGCATCCTGAGCGTATCATTTTAGCTTTTTATGGTATCCAACCATGCTTGGGGAGAATGTCCTGCTTCAATGGCTGTAAAGGCCTGAATGATCATGGCTGCATCACACTGGACT
>357739 NS=16 contig=overlapped:116
CCATGGGGTCCCACCCACAGGCAACTACTAAGTGCTGGGAGGAGAATTTGGTCTTTCCTCAGGATTACCCCCTTATTTGTTGTGTAATGGGTTTTCAGTCTTTCAATCATGTACATATAAAAAAAGGACACAGTAGGATACGTGTGCTGTACATATGAACATGCGACT
>357740 NS=83 contig=overlapped:14
ATGTGCAGTATCCATGGAGGCCAGAAGAGAGCAACAGATTCCCCTGGGGCTGGGAGTGTGAGCCACCATGTGGTGGGGGGCTAAAAATTAAACCCAGAACCTCTGGAAGAGTTAGAGCGCTCTTAAACAGAGAGCAGTCTCTCCAGCCCCAATAGCCAGCATTTCTTCTTCAGGTTTTATGCATGAGCTCCCCCACTATGGAATAGCTGAGCTTTGAGCTTTCTTTCATCACACTCTCTTCTTCCCAAAGTAATTCCCTGGCACCTGACT
>357741 NS=72 contig=overlapped:88
AGGTGATTATCATTGAGACTATGCCAAAAGACTGGAAGTTTCTTATAGACATATTATTTCCAGTCCTGAAAAATGCATCGTAGGAATCCCAGGACAGTTTCAGAACTTCACCTTGACTTCCTCAAAAGCATGGGTTGGTTTCTGCATCCCTCTGCCCTCTGCTGCTCAGGAGAGCCCTTGTGTCTTCCACACGACT
>357742 NS=99 contig=overlapped:32
CAATGACTTCCAGTGTAGACACCATAGAGGCTCTTCTCTGTGTTCTTTCTGCATCCAGGGAAGATAATTATAATGACAAGGCTCTCAGCAAGCTGGCTCTTTGAAATTCGGGGGGCCTCCTGCCTTGGAACCCCACACTCTTTTCCCCCTTTTCTAGCATTTGCACCCACCTGCCCACTCTCATTTGACCTCATTCCCAACAGAAACATTCTTTCTCTATAGAAGCCAGATGCCTGTGCAGGTCACAGGACT
>357743 NS=103 contig=overlapped:78
ATATGCCTACAGGTCAGTCTGTCTGTCCAGCTGAGACTTCCTCCTAGGCTGTGTCAAGTTGACAGTTACACCTAACTGCCGCAAGGTCACTTGCTCGTTTTTAAATCAGATTATTTACAAAGGCTGCCTGTTTGTTGCATTTACTGCATCTTTAGTTGAACACGATCACACTCATCAAAGTTTTAAAAACGTTCTTACATGTGACT
>357744 NS=62 contig=overlapped:78
CTGTGTCTCTTCCCAAAGAATAATGACCAGACCTCCTCTTCCTCATGCTCTCAGCCCCAGTACAGTAGCCTACCATGTAAATCTACTGAATGAAAAACCCAGTACATACTGATTTTCCATAAAGGAACAAAAGGAGTCAATGATATAAGGCTTCTATCAGGGCATGTAGAGGTAATTTGTTGGCTCAAATACGTAAACACATGACT
>357745 NS=97 contig=overlapped:18
CTATGGCATATATGATTTTTTCATACTATGGTAAGTAGTGTGTATTTAAGAATTTTATTAGATCCTCTCGGTCTAGTCTCAAGTCTAGGTGCTGGAGCCTTAGAGGGTAAGAAGTGACTGCTCCATTTCTTATATACTAGAAGAAAGAATAAGTGATGGAGGGAGACAGAAAGCAATTTACCCTACAAGGTAAAAATCTATAGTTATGTAGAAATGGACTGGATGAGGCAGGCTCCTATGAGAGTACTTGAAATATCACCATGGGACT
>357746 NS=80 contig=overlapped:112
CAGTGCTGTGTTCTCTAGATTGTTGGTTTTATTCTTGATCACATGTCCCGAAGCTGGAAAATGGAGCCCAAGGGGGCGGGGAGGGGCCCACTTGCTAAAGTGCCTGGTACACAGTCTGAGGACCCGAGTTAGGACCCCATTAAAAAGATAGACCCGGTAGGCACACATGACT
>357747 NS=36 contig=overlapped:130
CTGTGACCAAAATTCCTGAGATAAACAGTTTCAGAGAGGAAACACTTTTCTGGCTCTGCTTCAGAGGTTTGATCTGTGGTTTCTTCTCTCAGTGCCTTCAGGCCAAGCATCATGGCAGCAGGCTTATACGGCAGAAGATTGTCTTCACTGGACT
>357748 NS=80 contig=separate
AGATGATGCAGGCAGCAGGATCAGAAGTTCAAGGTCATCTTCAGTTATACAGTGAGCTGGAAGGTGGCTTAGGCTACGTGAGATCCTGTTGTGGAAATGAAACAGAAGCAAGACCAAACCCAAAAGACCCCATCTCCCCCNNNNNNNNNNGAATCCCAGCTTTTTTTCTCTCCCACTAGAGCAGTATGGAAGAGAGGCGTGTCTTTTTTTCTGAGCTTGACTGTGAAGCTCCGTGTGATGAGAGTGCTGTCCATTCCACTCTCCATCATGTCTGAAATGATCACACATACGACT
>357749 NS=122 contig=overlapped:22
ACATGCATTTGTTTGCTTTCCTATGTGTGAATTCAGCGACCAATACCAATAAACCTGCCATAGAACTTGGATACCAACCTTGGGTATGTGTTCTCACAATATACCATCTTTGTACCCTAGAATAGATGTCCTGCAAATTTCGAAGGATCCTCTGCCTCCACTCTCTGCTTCATTGTGAGGGCACTGAGATTATAGAGATGTGTTTCCATACCCAGCTACTATGTGAGTTCTGAAGAGTCACAGGCAGTGCATCACATGACT
>357750 NS=68 contig=separate
CCATGTTCCAGGGGTTTGACTGTGAAGACCTTTGTGAAGACTGTCTAGCCCACAACATGCACCCTTTCAGGTCTTCCACTTGCAACTAGCCAGGACTTTGGGAGTCCCTCTGCATGTATAGTAATAATTCATCTGCTGAANNNNNNNNNNATGGCTTAGGGACCAAGAGCTCTTGGTATTCTTACAGCGGACCTGAGTTTGATTCCCAATGCCTACAAGGTGGCTCAACCTTGTAACTCCAGCTCCGGGGCATCTGATGCCCTTTCCGGGTTTCTGCATGCATTGCATGCGACT
>357751 NS=58 contig=overlapped:101
ACATGCAATAAATAAATTAAAACTGACGATTAAAGGATGCTAATATTTGGTGTCATAATTATCAAATGATGTTATACGGTTCCTGATGCTGGCAGCTTCCCACAGATGCATGCTCATCTCTCTGCATTTAGTGCATGATCCAGGCTCATTCTTTTTTTGATGAGGGTATATGTGCATGTGACT
>357752 NS=9 contig=overlapped:44
AAATGAGGGAGTAGAAGCACCAATCGGGCTTCTGTTCCCAGGCCAGGTGCAGAGAGCCATTATTCTTCAACCACAAAGCCCTTGAAGTCAACTACCCACACCTGTCTCAATGCTTCTTCCTTCTCCCCTAATCTGCCACCCAGGGCTTATTGGCAGAGGTTCAAAGTGACCTGAGCTTCCCAGTCTCTGCTATTTCGTTTCTGCTTCGTGGTATTTCAGGAGGTCACATCTCACAGGACT
>357753 NS=3 contig=overlapped:98
ACGTGTGTGCTGTAGCACAACAATAATACATGGAAAACATTCTCAGGGGCTGGAGAGATGGCTCAGCCGTTAAGAATGCAGAGGGTGGGAGCTCAGTTCCCAGTATCCACATGTCCTTGTGATCGCTTGTACATCTAGCTCTGGGGGACCTGATCACCTTTCCTGGTCCCTGCGGGCCCTGCATGTGAC
>357754 NS=45 contig=overlapped:113
CAGTGGGACAGTGACAATATCTACCTCATCATGGAGTTCTGCGCGGGGGGTGACCTGTCTCGCTTCATCCATGCTCGCAGGATCCTGCCTGAGAAGGTGGCTCGTGTTTTCATGCAGCAGCTGGGTAAAAGCCTGTGACACACCCCATGTGCTCTTCTTCCCCACCCGACT
>357755 NS=55 contig=overlapped:123
CAATGTTGGAAAGGCAACCCAACAAGAAGAAAATAGTCCCAAGAGCAGGAAAAAGGGTCAGAGACCCACCAGCTCCCACTGTTAGGAGTCCCACAAAAACACCACGCTAACAACCATAACATGCATACAGAAGACCTGGAGCAGGACCATGACATTCGACT
>357756 NS=44 contig=overlapped:76
CCATGATTACCCTCAGAAGCATTCTAACTTCAGGAAATGGAAAAATTAGAGCTGGTGAGAGGGCTCTCCAGGTGAAGGTAACTGTTGCCAAGCCTGAGGACCTGAGTTTGATCCCTAATACTTGTGTGCTGGAAGGAGAGAATCAACTCCTTCAAAGTGTCCTTTAACTTTGATTCCAGCTCGGTGGCATATACACACTCACACGACT
>357757 NS=61 contig=overlapped:95
TGGTGGGTTCAGGAGGAGTGGGGCTTTGGATGATAAGATTTAGTTAGATGAGCACATACACCTCTAATACTAGTACTTGGGAGGCAGAGGTGAGAGGTTCAGAGTTGAATCCAGCTTAGACTACATAAGTAAACATGTACTACCTAAGATTCTTTCAAAACAAGCAAAGCTGAGGCTGGTCATGGGACT
>357758 NS=60 contig=separate
CCATGCCATACCCAATCTTTCTAAGATAAAATAAACCTAATAAACAGAGAAACACAGCTCCGAGAAAGTTTGAATAGCATTTCCCTGGCTGCAAATAAATTGCCTCCTCTTAATAGAAATGAGAAACTCCAGAGGCAGCTNNNNNNNNNNTTAGATAGCACAGATGCAAGCAGCTGACTCTCACTGTTCTCATCTCTTCCATGAGAAATGTTTTTTGTCATATTACTGAGCAACATTTTCAAATGAACTTAATGTAGCATTGCATTATTTTATAAAAGCTGAACCCACAGGACT
>357759 NS=91 contig=overlapped:121
AGGTGGGCACGCTATTGTGAGAATGGATGGGTTTTAAAAACGAGTTTGGAACCAGATGTGGTGGCGCATGCCTTTATACACAGTGTTTGGGAGGCAGGGGCAGGTGGATCTCTGTGAGTCTGAGGCCAGTCTGGTCTACACAGACTGTGGTCTACACAGGACT
>357760 NS=93 contig=overlapped:74
CAATGGCTTTTCTCACCCGTTCAGGAAGCCATGCCCAGGACCATAAGCCTATGAGTGCCATTAACCACTTAGGAAGATTGACACACAAGGCTGTGGGTGGGGACAATGTGTCTTGTGAGCACGCAGCCCCTATGGCTTCTTGGAACTCAAAATTCTCTTACGGTCATAGTGGAACAGTCTCAGAAATTAATTTTCAAATAGCACTCGACT
>357761 NS=40 contig=overlapped:123
TGGTGAGCCTGAGACTGACCTTGGGAAGCAAACTCTGGTTTTCTGAAAGAGCAACAAGCACCCTTCACCAGTGAGCCATTTTTCCACACCTGAACTGATTTCTTTGAATGATTACTGATTATTGGACCACTACTTCAAAGTTGGTGCTTTTTCACCAGACT
>357762 NS=36 contig=overlapped:126
AGATGGCTGTATGTTGTGCCACTGCCTCAGGCAAAGGGAAGAGGTTTTAAATCTCCCATGGAACACCTGCCACCAGAGGAAGCATGCAGAAGAGGGAGGAAGCATGCAGAAGAGGGTTTTCAGTTGCACAGACTTCTGATCAGCCATACCATATGACT
>357763 NS=61 contig=overlapped:62
GGGTGGGTGAGATGGCTCAGTGGGTAGGGCCACTTGCCACTAACCTTGGCTTCTGAGTGGAATCCTTGAGTTACTTCCACATGTTAGAAGGAACCTACTCTTGAGAATTGTCCTTTGGCCATCACATATGCTCTGTAGTATGCACACATCACAGACTTTCTAACAGTTATGGGTTCAGGAATAGCTGTACCCTGACCACTTGAACACCAGACTCACATGACT
>357764 NS=35 contig=overlapped:105
TTGTGCAGTGTTGATCTCGCTGTGTTTATCTTCACCCACTGTTTCTTAGTGTCTGGCACAGAGTGATTTCCAAATATGAATGAGTGGAATTAGTTGAATGAATGGAGTCACTGATATTTTTTCAGGTGAACAGTACATCTCATGGACACTTTCTCTATACTGAAGCAATACATGCGACT
>357765 NS=66 contig=overlapped:62
GTGTGTTAGGGGACCCTCTCCCCATACTTCTTTGGGCTTATGGGTGGGTATGAATGGATTTTGTTCTCTGGTCGCTGGCCCACGGGAGTAAGTCTTCTGAGACGTAAAGCTGGGCTCTGTTGTTGCTAAGTGATAGGTTCTTTATTCCCACCTCCAGAGTCCCGCAAGGTTTCAACAAGATAGTCTGGTTGGCCTCTGGCTAGGCCCTCCAGGCACTGGACT
>357766 NS=70 contig=separate
AAATGAGCCAAAGAAAACATTTTACAGGATATCACTGAACTAGCTACAGTCATGAAAATCATAGTTTACACCTCTTTACCTGAATTCACAAATCACCCCAAAAGACTGAATGAATGATGCGAACTCCAATCCTGCACTACTTCCCTTTCCAGAAAGAGTTCTCGACAGTAAAGGACACCAAACAGCAAAAATAGCCTGGAAATCACAAGAAAGGTTTCAACAGGGAAAAAAAAAAAAAGCGCTTTCATAAGAC
>357767 NS=115 contig=separate
AAATGATATACATTTCCTTATAGGCTTGATTTTATTTAACATTTTAATTGAAAGTTTTGGTGTAACTTAAAGTTCACATAACATTACAAGAAATAATGCAAACATATCTTTGTACAGCTCACCAGTTTTTTAGCAATAGTNNNNNNNNNNATGGTGTAATGTTACACCCAGAATATTGACATTTGTGTAATGAGGACATCTGAGTAAGATCTTCCTACTTTTACTGTACTCGTGCATGTATTCAGCTCCATGCAGCATCACCACAGATGATGCTCACATATGAACCACTGGACT
>357768 NS=26 contig=overlapped:89
GCGTGTGTGTGTGTGTGCGCGTGCGTGCGTGTGTAGGTGTTCTGTGGTACACCCGTTGAGGTCAGAGGACGACTTGCGGACGTTGGTTCTCTCCTTCCACCATGTGGGCCCTGAGGCTCGAACTCCGGTTGTCAGGCTTTGTGGCAAGCTCCTCTATCTGCTGAGCCATCTCACTGGACCTCGAAGCACTTGACT
>357769 NS=38 contig=overlapped:132
CTGTGCCCTGTTGCGATTTGCAGAGCTGGGAGGGGAAAGGGTCGTCGGCAGGACTTCCACATCCCAAGAAAAGAGGAAACAGTATTTCAGAAAGGGAGAAGAGAAAGGCTGGTGTAGTCACAACAGCAGCCCCTAGCATGAGCCACAGGACT
>357770 NS=49 contig=overlapped:39
AGGTGGAGACTTACTGACAGGTTAATTTTCCTCTAACTTTAGCTGGTACAGTTCTGCCTGAAGGAGAGAAGTGAATTGTGCTATAAATACCGAGAGGGAAGGGAGTAAGCAACTGGGTAAGCAAAATCTCTGAAGATGGAGAGATGCTTGATGGAGTACGCTGAGCGTTGGAGAACAGCCCCAGGTGACACCAGGGGTGTATATCATCCGAGAGGCAGGCCTTGTCCCCCGAGCACATATGACT
>357771 NS=108 contig=overlapped:82
AAATGTAACAGGTTCCATCCCTCTCTGGCCTGAACAGTAGGCTTGATCCCAGGATTCTTAGATTCTGGAGGAGGAGGACAGGTAGGTCATGTGACTTTGGTCAAAGCTTGCAGCCAGCCTTTAGCCAGGCTGTAAGGGAGGAAGCAGGAAATTGAAGCACTGCATTCACTGTTTTTCCTCCTTATTTTGTTCCTCATCTGACT
>357772 NS=78 contig=overlapped:108
ATATGAACTCAAATCCTAAAAGTCTGTATAAAGTAATGAAGAAAAAGAGAATCAATTTCTATCTGTGGTGGTTTGACCAAGGACAGACCCCGCAGGCTTACATCAGTGAATATTGGTGGACCGTTTAGGAAGGATTGGAATGTGTAGCCTTGCTGGAGAAGGTGGGTCACTGGACT
>357773 NS=128 contig=overlapped:83
AGATGGACTGTTATCCCTCTGCAACCTTAAGTCAAAGTATTCTTTCTTCCTCAAGTTGCCTTTCGTCATTGTGTTTTGTCACGGTGACAGAAAAGTAACTAACACATCCACTTACCCTCAAGGAGTCTGTTTCCATCCGTGGAGACGGAAGGAAAAGATTGTTGTTGACACTGTTGTACTAGGTGATGGCGACATTCGACT
>357774 NS=134 contig=overlapped:92
AAATGATTCCAAGGTTTCTTGCTTCATGAGAGAAACAAGTGGGTTAGAGAGACATATCACAGGCAAGAACCCTTGCTGACCTATCAGAGGACCAGATTCAGTTCCCAGCAGCTCACAGCTGTCTGGAACTCCAGTTTCAGGAGTCCAGTGCCCTCTTCTGGCACTGCTTCCATATGGTGTATACATATGACT
>357775 NS=116 contig=overlapped:103
ATATGTATTTCTATAAAAACCCAGGCCTACAGATTTGAACTATACAATCTAATTTGAGACATGAGAGACATGTCTTGGTACCAGTCATGCTTTTCTGCAATAGTCATTGTATGTGTACAAGTTTCCCTCAAAACTACAGGCAGTAATGATACACTGCTTGCTGGAAACAGGACATCCGACT
>357776 NS=53 contig=overlapped:7
AAATGTCCAGAGTGACAAGGTGGTCTTGGATCTGAAATTTCCTAGGTTGTGACTTTGAACTGAGTAGTTACTCATGTATTCACCAAATTTACCTTCAGATTCTAACTGATACAATAGTCTGGCAGGGTCAAGGTTACCCTGAGGTATTGATTCTTAAGAAAAGGGAAAAAGAAGGAAACCATACTATTCCTGGGACTGGTTTGGCTGAAACAGAAAAGATTGGTGTATGTAAAAGGGAAAATTAACTATTTGACAGCTGGTGCTGTTTCACACGACT
>357777 NS=44 contig=overlapped:30
AGGTGTCATCCACCCAAAGAGCATCAGACCCGTCTGATACCTTTTTCTCAGAGGCGGGACCTGGGACATCAACCCGCATGCAATCAGAAAAGCTCTTCTCTGGGTCCAAAGCTGCTGACCCTGAGTGCAGTGCTTAGCCTCACATCCTGAGCGTAACATTTTAGCTTTTTATGGTAGCCAACCATGCTTGGGGAGATTGTCCTGCTTCAATGTCTGTAAAGGCCTGAATGGTCATGGCTGCATCACACTGGACT
>357778 NS=78 contig=overlapped:77
CGATGCCCAGAATCCTCTCTGCCCTTTCCTGAAGAGTCTCACTTGGGAGGACTTCCACGGCACTCTCTAGACCCAGAGGCTCCGATTTATAGGCACTCTGCTTTTGTCCCAGTGTGAGGCCCAAAGACTGCAAGTCTGGGGTGGGGAGGCCTTGATATTTGCCAGCAAGGGGCAGGAGGAGCTCTGTGTCCCTTTCCTCACCGGACT
>357779 NS=33 contig=separate
CTATGCTCTTGAGAGTCTTTGATCCTTAGTGCTAGCAAGGGCAGGTAGATTACTTCTCTCTTGCTGGTTCAATGTGGTCTTCCAAAGCTTTATAAAGTTTTAGCTAAGAGGATTATTTCAGTTTTGATTATAAACTTTCCNNNNNNNNNNGTGAGGCATCATTTCCTTCTCAGAAATAAAGTTTAGTTAATGAATTTTTCTGTTTAATAGTTCTATGTATCCGACTTTGCTTCCTTTTGATAACATTTTATCCCTGAAGAATATCATAATTGATTCCTAATCAGTCACTCGACT
>357780 NS=73 contig=overlapped:124
ACATGTCTCATATAATTTTACTGATTGTCCTATATTTCACTTACCCAACGACTTATTGTGGGCTCACTGTGTACCCGACATGGCTCTGGCCCTCGTAATGCATGGGTTCCTTTCTTCGTATTTGCTGGTAGGGACAAAGGCAGAGAAACAACATAGGACT
>357781 NS=112 contig=overlapped:71
TAATGTGCCACAGAGCATGTGTAGAGGTAAGAGGACAACTTTTGGTAGTCAGTTCTCTCTTTTCACCTTGTGGATTCAATAATGAAAATCAGGTCATGAGTCTTGGCAGTGAGACTTTACCATCCTGCTGGCCCTAAAGTAACCTTCAAAGGTTACTGTACCAATAGTGGCATGGTACATGTTTTGTCTTTCAGTATCTATAGACATACGACT
>357782 NS=31 contig=overlapped:93
CCATGGAATCCTCAAGAATCCTTCAGGTATTGATTGGCTGAGCTTGAAAATGATGTCATGAAATTGGTGAAAGGCAGGAAGAGATGCAGGAGCCAAATATAAAAGGGGCCAACTGGAGAGCCTGCTTGAGAGAAAGCCTGAGCAGCCCCACATGCCTCAAACTGGGAAGCTGAAAGCACAAACATAGGACT
>357783 NS=48 contig=overlapped:73
TAGTGGAAATCCATTGTCAAGAAAAGAAATGCTGGGTGCAGGCTATATATGGCACTGGAAAGAATAAATACAAGTGTGTCCAGACAAGGGTATGATGCCTACTGTGATGTCTGGAGTTTGGGGATCAAATTGTAAGAGTTGGCCACCAGCAGATTATGTAATAATGGAAGCAGATTATGGAATAGTGTATTTGATCAGCTAACACAGGACT
>357784 NS=116 contig=overlapped:92
TGATGAGGAAGTGGAACAGTCTACAAACTCTGAACATAAGCTACAGAGACTTAATGTCCGCATGAGCTTTCAGGATGATTACCCTAGATAGAGCTTTTTAAAGAGACAAGCTCGAGGGACCCACGTGGTGGAGAGGGAGGACCAATTCAATCCCCCAGTTTCTGATCTTCACAAGTGCTATGGCATGGGACT
>357785 NS=83 contig=overlapped:10
AGGTGAGAACCTTGTAATGTCTCTCTGGGAACTTTCTCTGGGCTTAAAATATGTATTATCAGTAGACTAGTCTAGATAGCCACTGAAGATAAACACAGAGTATAAATGAAAAGGTCTACGAAATATTTACATGTCTAACCAAGACTTCCCTTTTTTTGTTTTTCTCCTATAGACACCCTATTTTTGGCCGTCAAATTGTTGGGAGCCAGAAAACACAGACTATGGTCAGTGCTTTGTCTTGTCCTTAATTTGTCTTGTCCTTAACCACTTGACT
>357786 NS=52 contig=overlapped:106
AAATGTTGATTCACAAAAGACCGGCCTTTAAAAAACAGAACCAAATAATTTTCTCCGTACCCCTACCCCCAAATTAACTTCTTGTTTAGATTGGAAGTTGAAAACATGATGTGAAGCTCTTGATGAGTTCAAATGAAGGTCATAACCCCTGGACCACAATAGCTCATGACACTGGACT
>357787 NS=81 contig=overlapped:112
GTATGGATTCTATGATGGAGGGTTAAGTGGGACTTACGACAGAAACATTTGCCACATTCTTTACACTCATAGGGCTTCTCGCCAGTGTGAGTTCTATGATGAGCAGTGAGCTCTGACTTGGAGGAGAAAGCTTTCCTGCACTCTTCACACTCATAAGGCTTCTCACCTGACT
>357788 NS=58 contig=overlapped:87
ACATGCAAAATTCGTGATTTCTTTGCTTTTTTGTGTAAATGTACCACAATTTCTGTATCCATTCCTCGGTTCAGGGACATCTGGGTTGTTACCAGGTTCTGGCAAACATGGTGGAGAGGTTGTGGAGAAAGGGGAACCCTCCTCCACTGCTGGTGGGAATGTAAACTTGTACAACCACTCTGGAAATCACTCGACT
>357789 NS=49 contig=overlapped:80
GTGTGAAGGTCTGGAAACAGAGGCAGGAGCTCCTGTCTGGGTCTCTCAGTCAGGAACTGTGAGGACTCCTGACTAACTGACTATCTTCTGTTTTAATATAGAGAAGTAAGATGGGTACTTGCTGTGGAATCTTTTATTAAAAACAACTTTATTCATTTGTTTCGTGAGTGTTGGGTAGGGGCAGAAGGTGCCTGGCACAGGACT
>357790 NS=34 contig=separate
TCATGGAGCAGTAGGATCAACATAGTAAAAATTGCCATCTTACCAAAAAACAATCTACAGATTCAATGATATTCCCATCAAAATATCAACACAATTCCCCCTGGACCTTGAAAAAACAATTCTCAGCTTTATATGGAAAANNNNNNNNNNGATCTTTAGGAGGTATCCCCACCCCTGCTCTCAAGCTCTACTATAAATCAATAGTAATAAAAACTGCATGGTACTGGAATAAAAACAGACTGGTGGATAAATGGAATTAAAGTGAAGGCCCATAAAAAAACCCACACACGACT
>357791 NS=56 contig=overlapped:102
TGATGCAGCAACAACAGCAACGACAAAATTTAAAGCAGACCTCCTAACTTGTAACAAAGCAGAATCTTCAGAAGTTTCTTATTTAATCAGTGACTTCTAATTACAGCTTTTCACAGTGTCTGATTAGCATATATTTTTAAAAAGACAACTGTGTACTCCCAATAAAACATGAACATTTGACT
>357792 NS=78 contig=overlapped:82
CAGTGGCTTCCCCAGTGGAATCTCACCGCCATTCAAACTCTGGGAGCCCTGCCCCGCAACTGCTGAATGTGCTCAAATGTTAGCAGCGTTAGAGAATTTGACTCAAGCTTCCATGCAAACATGAAACAACTGCAGTTGGTGTTGTAAGAGGGGCCCAGGAGAAACAGCTCTATTCTGAGCAACATAGCTCTATCACCAGACT
>357793 NS=34 contig=overlapped:123
ATGTGCTGAGCCACCTAGGAGATCTGTAACTGCTGGTTCTCACCCACCCAGGGAGCCTGACACACTCGATGTAAGCGTGAGCTGAGCATGATTTACTCAAGGGAGGAGAAGCTGGTTTTCTGATTTCAGTTATAAGAACTGGTGAGGCACAGCACATGACT
>357794 NS=14 contig=overlapped:61
TAGTGTGCCTGCATCTGTTCCTAATCTCTCATCCCTCACTCTTTGATAACAGATTTCACCGAATGCCTGACTCCAAATCCTCCCATTGTGCTTTGTTCTCTTTTAGTGTCTTGTGTTCTTATCAAACTTTTGCTATCAATGTGATTCTTTCCTTCTATTCCTTTCCTTTTCTGCTTTTTTTTTTCTTATAAGCTCCGTCTCTCTGCCTCTCTCACATACGACT
>357795 NS=88 contig=separate
ATGTGATCACACATGCATTTCTAGGTATGTGGATCTGCTTGACCTCCTAACCCTCATAAATCACTAGCTATCAGACCATGATGGAAGTTTCTCCTTCTGACATGCATCTCAAAATTTTAAGAGCATTGCTGGATGTCCTTNNNNNNNNNNGATGACAAACCTACACTGCTCAGCACCAGGTTCTGCTGGAATTCTCTCCTAATGCCACCTAATGTGCTGTGTATCAGGCCCCACTGCTAGATACCAGGCCACACTGAACACTATGCCATTCTTAAACTGCAGTGACATGTGACT
>357796 NS=18 contig=overlapped:64
TTATGTTGTTCAGGCAATTCAAATGGCCTGCCCTTAGGGGCCTTTAGGGTCCTGACAATGCCCTATGTCACTGCCTGTGTTTTATGACACCACCAGGGCCAGGTGCTTCAGATATAACTGGTCTGCCACTCCCACCAGCTCTTTCTCTCTCTTCTCTTGCTCTCTGCTCTTGTTTCTCTGTAAGGCACCATATATTTCATATCGTATCTGTCATATGACT
>357797 NS=39 contig=overlapped:78
ACATGACAATAGAAAAGGTTCAGAGACTCTGACCTCAGTCAACATCAATGAGTGACCATTTGACTTTCTGACATGCCTTTATTATTTGGGAACAAGCGATTTTTTTTCTCTTCTTAATTGCCTTTTTCTGAATTAAACAGATGTCAGAAACCAATCCTCATGCTGGAGAGACAGCTCAGTCTGCAAGCAGCTTGCCACACAAGACT
>357798 NS=32 contig=separate
TTGTGCCTGAAAATGAACTCACTTAGATTTTAGAAATACTGATGTATTAGAAAGTAAGGAGTTGCGAAGAATTGCTCAGTTCCAGCACGGTTTGAAACCTTCTTGTTCTCTCTCTCTCTCTCTCTCTTTTAACTCTTTGANNNNNNNNNNGATACTTTGGCACACACATACAGCATATTTTAATTATATTCATACCCCACTCCCACTCCTCTACTCCAACGTGGCCACTTCCAAATTCATTCCTCTTATTATTTTTTAAGCAGTCTGACTATGTTCCCCGTGCAGCATGGGACT
>357799 NS=8 contig=separate
CCGTGGGCTGGAAAGTCTAATGCGAGGGTCTTGGGGCTGTGCCACGTCCAAAAGAGCACAAATAGCACTCACAGGACTGAGAAAGGCCAAACATGTCTACTTACTATAACTACGCAGGGAGTAAGTGGGCGCCCAGGGGANNNNNNNNNNCTCAGGCTGCTTCAGCGGTCCTGATGATCTCTCCTCAGGGGCCGTGTGACACGTGTCTCACCTTTCTTCTCAATTCCAGGTAGTCTGGGACATTGCTGCCAGAGCCATCTTTCTGAGTTCCAACCCTAATGATGTCATGCGACT
>357800 NS=45 contig=overlapped:66
ATGTGGCTGCAAAGGAATTGGGATTTTGAAATCTGCACTCTCAGATGCTGAGTGTGATTAACAACATTCAAATATTCACATGAGCACCTATAATAGCAAACAGGTCAGTTCATATGAAGGGAACGGATGCCCTTTCACAGAAGTATTTTAAAAGTTATGGGGCTTCCGAAGAGGCTCTGATGAGGATGTGACACCGAGGCTGTGCTCTACACTGGACT
>357801 NS=59 contig=separate
AAATGGTCCAGGTGTATTTCATGAGGAATCTTCACCCCTCTAGTAATTAGTGACATGAGCATCTTTTGATGGGCTTGTGGTCATTTGTGTACACTAAGGGAAACATCTAGTCTTTTGCTTGGCTTTTGTTGCTGTTGTTCNNNNNNNNNNAAATATTTTCTTTCATTTTTTGCCTTGAGCTTTTATTCACATTTCGCTTCAGCCCTAAAGCACACTCAAAATATTCTTTATAAATTGCAATATAACACACAGAAGAATAGTTTTCTGAGTTGTGCTGAGTTCAAACATGAGACT
>357802 NS=80 contig=overlapped:110
ATGTGGGTGCCCACAGAGATCAGAGTCAGGATGTCTGATTCCTTGGAGTTGGAATTACAAAAAGTTATGAGATGTCAGATAAGGATGCTGGGGCTAAAACTGTGTCCTCTGAAAGCACAGCAAGCACTCTTAACTGCTGAGCCATCTCTCTAGCCCCTGCCTTTTCATTTGACT
>357803 NS=73 contig=overlapped:77
CTGTGATTTCTGTAACTCCAGCATTGTAGTATAGAGCCAGGTGGGACCCGGGAGCTGGCTTGCCAGCTAACCTAAGCTGAGCAACAAACTTCGGCTTCACCGAGAGGCCCCATCTCAAGATGATGATGAGGAGAGCAATAGAAGAAGATGCCTGACTCCTTCTTCTGACCTCTACATGCACACACAATGCACCTGCACATTCACATGACT
>357804 NS=85 contig=overlapped:117
GGATGAGTTCCAGAGAATGAAGAGTTTTGCTTCCAGACTCACCTCTAGACTGGGTTCTTTTAATTTAGTTTTCTTTTTCCCACAGTCATCTCCTTATACCATTTTTAAGCAGTCTGGTCTCATGGCAACGCTTACTCAAGCCTCCCATCAGGAAATATCATCAGACT
>357805 NS=43 contig=separate
CGATGCTTCTCAGCACACATTCTTAGTCCGGACAGACTGGGGTCTATGCCTGGGAGCACCTGGGAGGCAGAAACAGATGGAGTCTGTGAGTTCAAGGCCAGCCTGGTGTGCACAGAGAGTTCCAGGCCAGCCAATACTACNNNNNNNNNNCTTCTCTCTTCTGTAAAGGGTTTTACGCTGCTTGCAAAGTTGTGCTAAATACATTGGATGCTTTTCAGAGACTGAAGCGAACCACCTCACTTGTTCAGGGTGTTGTCTTTATAGTACCTATATGCCCTATATCTCCATTAGACT
>357806 NS=35 contig=overlapped:47
CTGTGTCTCCGAGGAGACCAGTTTTTGATTGGTGAGCAGCCATCAATGTACGGGCTCCTGATGCTTGGATTAGTGATCCCGAGGGAGGCTGCTCCGGATGAAGCCTCTGGGGAATGAAATGTAAACTTCCTCTGCTCTGAAGGAGTGGAGGGAGAATTAGTATCATGAAATACAAAAAAGGAAAAAGTCATTTTTCACTTCATGCCAGAAAAAAAGATGGACTCCTGCCACAGGACT
>357807 NS=72 contig=overlapped:78
ACATGACTTATGTTTCAAACTATAGAGAACATTCAGACAAATATTGGCTGAAAACAAATCATCTAAACTGCACTTCAAATACATTGTTTTTAATTTGCGGAAAGGAGAAAAAACAATAATCACATTGCTAACGCCTCATCGCTAATGCCTCATGTCAGCCTCCTCCACTGTGTTAGGTGGTTAGTGGATTTGAATGTCATAAGACT
>357808 NS=109 contig=overlapped:40
ATATGACCGTGTGTAAAGGCCTGGAGACCATTTCAGGCGCCATTCTTCGGGTCACCCTTTTTTAAGGTAGCCTCTCTCACTGGCCTGGAACTTACCTAGTATCCGTGCCTATATCTGAACTCCCTAGCGTTGGGATTACAAGGAAGTGCCACCATGCCTCAGGCCCACTGTGTAGACCAGGCTGGCCTTGAACTCACAGAGATCCACCCGTCTCTGCCTCCCTGAGTGCTGGGATCACAGGACT
>357809 NS=11 contig=overlapped:75
GTGTGGTAGCCTTCAAGTGCCTGAGTGTGTGTGTAATTTATTGGGTCACCAGGCCTGGGAAAGTTGTTGGAATGGATATGTACTTTTCTTTTAAATGTTGAAATAAAGATTCGTATAGACTTCCTTTTTCTTAGGTGGCATCCCTTCGGAGCCCTTGTTTTCAGCCTCCTTAGGGCCCTTGTGGGGTTCGGACTGTCAACCACTAGACT
>357810 NS=16 contig=overlapped:43
GTATGAAGCCTACATGGCGTACATAGAAAGTTTGGGGTAGCATAAGTCATTCTCTGTCTCAAAACAGAAAGGATTGGAATGAGAGGAGAGCAAAAGAGAGAGGTGGGGAAGGGCTGGTCAATCAGCCAGGGAGAGAGTTTGGAGTAGAGAGCGTATTTGAGCAAAGAAAGTCAAGGTTTGTTTGAATATATGCTGCTAAAGATCAGATGTTTGTATGATGTGGATGGCTGATCACACGACT
>357811 NS=103 contig=separate
TGATGGCCAATAAAACGCTTCTCCAGAAGGGAGTGCAGAGTCTCCAGCAGGAGTGGAGTTGAGAACAACTGTAATGGTCACCTCTACTTCTTAGGCCCAGAGGCAGGGGCAGCTCTGTTCTGGGCGATATAAAACCATAGNNNNNNNNNNAGATTCTTACTTAAGAACAGCTAAAAAATCTAGCTGACATTTGTAACTTAGTGTCAGAGGTTGAATGTGTCCTTCCAAAAAGTTATATTGAAGCTCTAAGCCCAACTATCCAGGATTTAAAAGGAGAAACTTGAACATGGGACT
>357812 NS=24 contig=overlapped:17
GTGTGAAGGAACTAAAATGCAGAAAGCCAAATATGACATGTATTCACTTATTAGCATGTGTCCTAATAATGGGGGATAAAGTTCAATTAATCCATCTATTGTGACCAAACCAGTCTTCCACTAGGAATGAATCGGGTGGCAATGAATAACTGTTGAGCCAAGTCATCCTATGGAAATTTTCAAGCAACCCAAGCTGTTGTTATTTTAATATGTTGCTCTCTGCCCTCAACTGATAGATCAGCGCTATGTTCTTGGATCCACAAGACT
>357813 NS=68 contig=separate
ACATGTCTCTGGAAAGTAGTTTGGCGTATGGATATTGGCTTATGTGGGTAGGCTGCCTTTTCCTTCCTGAAGCCTGTGTGCAGATGGTACTTAAGTATGTGTTTAGTTTTCAGAATATCCTAATTTTGTCATGATGACTTNNNNNNNNNNTTGGAGTTCGCAATTTTATCTAGTATAGAAAAAGCTTTTCTACAGTATTTGGTGTAATCGAGCTGCCATTCTAATATTGATATATTTTTCTAGGATGAAGAAACATAGATATATTAGTCTGTTTTATATGTTTAACATATGACT
>357814 NS=20 contig=separate
CAATGAAGCCACACCTCCCAATCCTTCCCAAACAGTTCCACACCCTAGGAACTAAGCATTCAAACACATGAGCCTATGGGGATCATTCTCACGCAAACCACCACATAGCCTTAGTCACTTCCTTACTCGGTCCTCAAGAGNNNNNNNNNNGAGGATATCTGCATGGAAGGAGGGCTTGTACCAAGATGGCTAAGGCTGAAGAGAAAGGAGAGTTCTGGAGAGACCACCTTGATTTGAAGTTGATACATTCATGGCTTTCTCCAGGATTCAGCAGAAAGCCACCGACACCAGACT
>357815 NS=8 contig=overlapped:60
ACATGTTTCCAAGGTAAGAACAGAAATGCAAAGAACAGCATTGTGAACTAAGTACAGAAAGAAAAACACAAAGCAGTGTTTCTGAACTAAGTTGAGAAGAAAACAGAAAAGTTATATATAGCAAAATACACAAGACCACTTGATAGTGTTTTCAAGCTAAAAACAGAAACCCTAACCCTAACCCTAACCTAGTAGTGCCCTATCCCTAACAGTAACACAGGACT
>357816 NS=45 contig=overlapped:110
ATATGATAAAAAGCCAAGAGAGTAAAGAAGATTGTCAGAGGGTTAAAAACTAATAGCAGAAAGACCAAACTTTCTATTTTGCTGAGAAATAATTATAGGTGACATGATTTGTTGTGTTTTCCACCCTTTTTAGCCACGGTCAGAGTTGCTGGAGCTTATTCAGATCATGAGACT
>357817 NS=20 contig=overlapped:64
TTGTGTGTTACAAGTGAATTCACTTTAGAAAGAAAAACCTTGAATAGACTGGTAAGCCCACTGAGCCCCATTCAACATCTGAGAGAGTGCAAGATAGGCCATGTCCCTCTCTCAATTCCTTCAATGTGGCTTTTTAGAATATTAAACAATGCTATTTGATGATCATATTTCTTCATCATAGACACTTCTTCTCATTCAAAATAGCTTGCAATTCACCAGACT
>357818 NS=53 contig=overlapped:44
CTGTGGTGGCAGTGTTTGAGAACAGATGAGTTCTTCTAACCCTTGCGTTATGCACAGTCCCCTTCTGCTGCCCGTGGATCAAGACATAGAACTCTCAGCTCCCTTTTTAGCACCATGTCGTCATGGATACTGCCAAAATCTTGATAAGGAAAAAAAAAAAGATGTTCATGGAAGCATGGTAGGGAGGGAAATAAAAGCAATCACAGTGCTTGGAGCTGAAGCAGAGGTGGAGAGCATGAGACT
>357819 NS=60 contig=overlapped:23
CGGTGTAATTTTGAATCATGACAATTTGGAAGGACAGAGAAAGATTTGGGTGCTTACCTTTGGAGACAGGCACTGCATGGAGAAGAATGAGCCACAAGTGTCCTGCATGTGGGCCGATCGTCCACAAATAGCGCCGAGTGTTTGTCACCAAGTTTCCCCTCATTTCTGTAAGAATAGAATCAATTGATGTGTGCCTCAGTAATGTTCAACTGATGTCAAATGCTACAAGAACTTCCGGGCTCATGTAAATAGTCATAGGACT
>357820 NS=23 contig=overlapped:59
GTATGTGTCTTTATCCAGTTATGTACTATCTCAACTCAAAGCAGCAACAACAACAACAACAACAACAGGCTGTGGGTTAGAAGCTGGATTTGTGATTCACACCTGTAAATTCAGTGTTTGGAGGCTGAGGTGGGAGGGTACTGAGTTCGAGGCTAACCTAGGCTCACAATGAGTTCACGACTACCCTGACTCCATGGTGAGGCCCTTCCCCTTCCCATACGACT
>357821 NS=100 contig=overlapped:12
ACATGACTTTCCAAATGTGAGCTGAATAAGGACAACACCAATGAACATGCCAAAGTGGATGGGGGAAAACTCATGAGCACTCAACCTTACACATGGAACTACAAGTAACTGAGGAAAGCTGGGGGCAGTAGAAGTGGTCTTTCTAGGGAAGGGCACAGCAATTGGTTGTACAGTGTCAAATTACATCCCTCAAAACAAATATGCAAGTGACATTACACCAAGTGTGCAGGTTATATTTAGTAATAGGTATGAATGTGCATATGCACACGACT
>357822 NS=63 contig=overlapped:71
AGGTGCTCAGCTTGACTTTAGACTCACTCCACAGCCCAGGTAGGCCTTGAATGTGGGGTTATCCTCCTGCCTCAGCCTCCTGAGTCTCTGTTTGTCTACACAGCTGATCTATGTCTAGAGACTTTTAGTCATAAGGGAGGAAAAGGAAAACACAGAAAAGTAGGCAATAGGTGGACCTTCTGTTTCTGCTGGCATGTTACAGATCATGTGACT
>357823 NS=88 contig=overlapped:121
ACATGTGTCTCTACATGCATGCATGTACACATATGAGCATACACAAAGAATACAATTAGCTATTAATTCTGGTAGTGGTTAAAGGGAAAACGTAAGCACTCACCCTTGGCCTGCCACTTTTGTTTGAAGGTTTGTTATGCCTTTTCCCTAAGGACATACGACT
>357824 NS=120 contig=overlapped:12
CTGTGTCAATGATAGTACTTCCCTGGTAGCATCCCCAGATTACAATTCTGTCAACACCAGTGTAACCACTGTCTCCAAAGGAGCTGAGCCCCACAGGTTATTTTCTGGGGCCTTGTGAACCAGCGACAACACTGGATGGCCCTCATGTCTGGTGACAAAGGCAGTTCTCCGTTTCATGAAGCAGACGGTTTCTTCAAATGAACAGGGACAATGCTAGAGCATCTGGCAATGAGTGAAGACACAAGAATAGACTTTCCCTAGTTCACCCGACT
>357825 NS=66 contig=overlapped:101
TGATGGCATTCCGGCCTAAAATGCTTCTCTCCTTTCTCCAATTTGGCTTTATTTATGGAATGAAGGCATCAGAAAAATTATCACACTAGAAACAAACTCATCTGCTTCCAGTGAGGCAATATTTGATATTGTTATGACCATCCTCACATCCGAGCCGTAAAAGAAAGACATGTGCATAAGACT
>357826 NS=51 contig=overlapped:134
CAGTGACTGAGTGTCCATCTGACGTCAGTGCCATCAGCAAGCAGGGTCAGTGGCTGACATGATGAAAGGACCTACCAGTGTCTTTCTCGTCTTGCAACAGAGACTCGTAAGATGCAAGGAATCCGATGTTGGTGACAATTTCATCAGACT
>357827 NS=4 contig=overlapped:42
AGATGTGCCATGAGAAAACCAGTGATGAGACTAATCCACGTTTCTCCATGCTACTAGTGTATTTTTGTTTGTTTTTTGTTTTATTTTTGTTGTTGTTGTCTTGGTTTTTCTACCAGTGTTTCTCTGTGTAATAATCCTGGCTGTCCTGGAACTCTCTTTATAGAGCAGGCTGGCCTCGAACTCACAGAGATCTGTCTGCCTTTGCCTCCTGCGTGCTGGGATTAAAGGCATGCACCAGAC
>357828 NS=85 contig=overlapped:42
GGATGGGTGGACCGCAGCAGCCTGGTGGTGCTCCAAAGTATGCAGTGCTTTCCCCCTAGCACCGCATAGCCAGTGGACCTGCACATCGAAAAGAGTAACATGTACTTCCGTGGGCTTTGCTGAGTAAATCTAGGTACAACCCCTGTGGGTGCTAGGCTTGGTGTTCTGGCGTCCTTCACAGGACTTGATCCTCTCTCTTCTGGATGGAGAGTGGACAGGCCACATCATTTCCTCACTTGACT
>357829 NS=41 contig=overlapped:68
GTATGTATGTATATAGATGGTAAAACGTGCTTCCCATTACAGGATCCCAGGACGCAGATGCTCTAGATCTTTCAGCAGTCTTTTCCTGAACTGGCTGATTTCCATCCTGCTTGGATTCTTCACTTCCCCTGTAAACTGACTTTGGGGCAACCACCAGACCCTACTCTCATTGAAGAGTAGGGCTCCTCATTATTTTGCCAAACCTCACACCAGACT
>357830 NS=93 contig=separate
TCATGGGTAGGAGAACTGTGAGGTTGATATCTGAGATGGGGTCTTAGCATACATAATTACAGGTTCTGTTATTTAACCTGTGAATAAACCAGTTCAAATCATTTCCATAAACATTTATCAAGATTATTCGATATGAAGACNNNNNNNNNNTTTTCTGCTAAGCTAATTAAAAACAAAAAGAGGTTCTGCGCATAGAAAACACATAAAGACAGAATAAAAAATATTGCTTAGTCCTTATGACAAATAGAGTTGGTTAGGTGACAGAACAACGTATGGACTTTGAAACATGGGACT
>357831 NS=113 contig=overlapped:113
TCATGTGGCAATGTAAATCAATAAGATGGATATCACAGTACTTAAGCCATTGCAAAGCCATGGATAATTGCAGAAAAAGTCAGGTTTCAGTTAGACATGTCTTTCTGAATTATGTCTTCTGCTTTGTTGACAGATGTGTGGACCATCACATGCTCAATGTGTTCATATGACT
>357832 NS=80 contig=overlapped:118
ATATGGTTCCAATCATTATAACCACTTCTAGAACAATGTCATCCTCCGTATCACGCAGCAAAAGCAAGGCATGCGTGGTGTTCACTTATGTCCTGAGCAAACATATTTGTTCTTTCAAACATGAGTGCACAGAAAAAATACTTAAAGATGTTAAATGCATCTGACT
>357833 NS=40 contig=separate
AGATGTCAAAAGAGCGAATAAATTTAGCATGAAATATTAACTCAGGAAACTACAGTCCTAAAGCTGTAAGCCTCTTCTCATTACAGCCAGTGATGACGCCTTCTCAAATGTGCTTGAGCAGCTTGGGAGGCAGCTCTGAGNNNNNNNNNNCTCTGAGAGGCTGTGCAGAACCTCCGCCATTGTTTCCCACTCAGTGGAGCTGACAAGCCCAAGGCTGCAGCTACGAAGACGCCTCAACAGTTGAGAACCCCCTACTGTTGGAGAGGAGAAAGGCTCAGTTCCCAGCACCCGACT
>357834 NS=120 contig=overlapped:11
AAGTGCTGGGAGTTGAACTCACGTCCTCTGGGAGGGCAGCCAGCACTCTGAACTGTTGAAGCATCTCTCCTGCCCCTTGGACCTATTCTAATTTGACCCGAAAGCATTGGATAGATGAGTATTGACGCATGCCCCAAACTAGTTGCACCTATAACTCCTAAGAATAATTTAGAGAGAACGTAAGCAAAATCCTTACTTTTCCTTTAAAAAAAAAATCTGTTCTTCAGATTCACCCAGATATCCCCATGATTCCCTCAGGGAAACCATGGGACT
>357835 NS=20 contig=overlapped:53
AAGTGCAGGTGCCCTCAGAAGCCAGCAGAGGGCGCACACTGACTTACAGGCTAGTGTGAGCCTGATGACATGGATACTGTATATTGCACTCAGGTCCCCTGCAGGAGCGATATGTGCTCTTGACCACATGTGCTCTTGGCCATCTCTTTAGCACTAAGTCTAATGTTTCTTTGTTGATTTTTAGTTTGGAAGAACTATCTATGATGAGAGTATTGAAGGCTCCACTGGACT
>357836 NS=42 contig=overlapped:70
CCATGCCCCTTAACTGCTTCCTGGACACCATGAGGTGAAGAGCTCCTTCTGTCACACACTCTTGCCATGAAAACAGAAGCAGGAGTAAACTTTTTCCTTTGCCAAATTAATTGTCTGGTAATTGTTGCAGTGACAGAGAGATGACCAGTGGTCATCCCAGGCTCAGCTCTGACTTTACCCTCTGGGGAGTACAACTTGATGTTTGCATTTGACT
>357837 NS=53 contig=separate
TTATGGGTGACTGTGTTTAGAAAAAAGGACTTCAATGTCGTGGGCTGTAGTCCCTAACCAAGAAAGCTGCCTGCTGGTCAGTTCAGGTGAGGCCTGCAGCCTCTCTATTTGCATTTACCTAATACCTGCCAAGAAAAGCANNNNNNNNNNTAAGGCAAAACTCTTTCTTAAACCAAAGTGAAGCTGCTTAGGATTCAAATGACAGTTCTTTGCTGAAAGTCAAATTGCATTCTTTGCCCTCTCTTTGGCAATGATTATAGTAATTGAACAGAACAGAGTCTTCTCCATTGGACT
>357838 NS=76 contig=overlapped:102
ACATGCCTCCATGCCTGGCTTGTATGTGGGTGCTGGGATCCAAACTTAGGCCCTCCTGCTTTCATCGCAAGGACTTTGCCCACCGAACTACCTCCCCAGCTCCTCAAATGCTATTTCTCTTGGGGAATCTGTTGCTAACTAGCCAGATCCTGAGACCTTGTCCTCTCTTGTCACATTTGACT
>357839 NS=66 contig=overlapped:120
GGATGCTGTAGTTTGGGGTCTGTAGGACCAGCCCCTTTGTGCACTCCAGCTGTTCATGGATGGGGTAGATGTTGGGGTGGGACAACTCAAAGCCCTGGATCTGGCGCTGAGAGGTATCTGAGCTGATCAGCCTGCCTACTCTCCCACACCCACATCACCTGACT
>357840 NS=116 contig=overlapped:104
ACATGTCCACCTATGTTGCATAGTCATCTTCCATCTTCAAATTGGAGTCACAAGTGCTTGTAAAATGGAGTCCTTTAAAGGTCCTATTTGAAAAAAGACTGTTTACACAATATGGAGAATGGTTCAGAAGAGGAAGAAGAAGATACAGTGACTCCATGCCTATCTTTATGGCACAGGACT
>357841 NS=25 contig=overlapped:110
TCATGTTGTTGCTGTTGTTGATGATGATGCTCTTCACCACTCTAAACTGAGAAAGACAAATGAAATCTCAAGGTTGTCTTTAATTGCATTCCCCTAATTACTGAGGGCAAGGAACATGTTTTGAGTTATTTTTTGTTGTTTTTTTCATTATTTGACATCTCTGATCATATGACT
>357842 NS=134 contig=overlapped:112
CCATGTCAGCATTAGCACAAGACAAGGAAGGCTATTACAGGAGAGATGGGAACAGGGAGCAGGTGGAGACTGATTCTCCAGCTTCCAGCTTAGAATTTGGATGACCACCCCTGACAGTGTGTTCTGTGGAACTGCGCTAATTTAGGAATTGCACACCAACACACACAGGACT
>357843 NS=90 contig=overlapped:119
ACGTGATGTCTTCAAAGTCAATGCTCCTGCTTGGAGGTCGGTCTGTAGGTGCAAGTGTTGCATAGGCACTGCTTGAAGGAGCTGTGGAAGGTGCTAGGGCTGAAAAGCTCGGCTCGCCCAGCCCGAGGATGTTCATGGAATTATCCAGAGGGTCTACATCAGACT
>357844 NS=64 contig=overlapped:65
AGGTGCACATGCATACAAATATACAAATGTGTGTGTGTGTGGTCCACCTTGGTTTTTAGGCAGGGTCTCTCATTGGCCAGCATTCACACGCAGGCTAGGCTGGCTGGCCAATACAGCACAGGGATCTGCCTGTCTCTTTCTCTGGCACTGGGGTTATAAGTGTGTGCTGCCCATGGAGCCATCTCAGCCTACATGGTGTGAGCTCCATGTGCCACATGACT
>357845 NS=82 contig=overlapped:92
GTGTGATGGCTTGCTTTGCAGCATTGGTCGATTCTCCCAAGCGAGTGCCATTCTCATCAGTGACAGGAATGCCAACTTTAAGTTCCCTGAAGGGCAGAGCACATGCAAAGGGGTTCACAGATGCCTTCAGGGAGCAAAAGGACTCTGTTGAGAAAGATCAGCTGCCTCCTTCATCCAGTTTCCCACTCGACT
>357846 NS=35 contig=overlapped:67
CCATGCAGTCTTCCAGGATGGCCAGGTGAAGATCACAGGCCCCCAAATCAAAGCCCTGGTTCAATAATCTCTCCCCACCCCGCCTCCAAGCTTGGGAATTCTGCTCCCACTCCGGAACTGCCTTCAAGAAGACACTGGGCAGTTCTTGAACAAATCAAGTGCTCTCTGGCCTTCCCTGGCTGGTGGGTGTCAGCCAGAGCTGGACCGACACATGACT
>357847 NS=42 contig=overlapped:32
ACGTGCCTTACCAAATGCCATGGCTGAAGGTAGAGAACTCTAAGATCTACTTTTCTGTTCTTTTATGTTGTCACTCTTACCATCTTGGCTTTTCGTCCTTAGGCTTCTTGCTTGGAGCCTCTTTGCTCCAAGCATCATGCTCTCAGATGGCAGAACTCAAAAGCAGTGAGTGAGAAAGGAAGAGACTGGGGTATTATGGTAGAAGATTACAACTTCTCAGACATCATTCGCCAAAACAACACACACACGACT
>357848 NS=11 contig=overlapped:138
ATGTGATCCTGTGCACAGGCATACACCACACACCCAAACACCGTCTCCCACATAAGTCCACAGACAAAGTAGGGGAGGGGAAAAAGGGAAAGTGATAGAGAAAGATAGGCAGTGTTGACTCTGGCCTCCCCATATACACATATGACT
>357849 NS=107 contig=overlapped:33
ACATGAAGGGAATCCCGAGAGCAAGAACCTGGCGTCGGAAGCAGAAGCCTTGGTGCTTCTACCGGTGCTGCTGCCTGCTAGCTTTGCTCCCCGTGGCTTACTCAGTGTGCACAGTGCACAGTGAGCTGGGCCCTTCGTCTTAGTTACTTTTCTATTACTGTGAAGATAGAGGCCATGATAGAGGCAACTTATAAAAGAAAGCATTTATTGGGGCTTATAGTTACAGAGGCCGAGTCCATGGCCATCAGACT
>357850 NS=83 contig=overlapped:11
GAATGGCTAAGATCAAAAACCCAAGTGACAACACATGTTGGAGAGGTTGTGGAGAAATGGGAACCCTCCTCCATTGCTATTTCCTTTCTATAGGAGGGTTACAATTCCAGAAAAGCACTTCTTCACTATCCAAATATGTAACTTTTCATCTATCTTCAACACGAAGAAAATGCATCAGACAGGAGTCTGCTTTAAAATTACCAAAGCATTAAATGAGCATTGGTCTATGCATTTCTTTAAATTTACTCTCTAGTTCTCACAGTACATTAGACT
>357851 NS=44 contig=overlapped:83
GGGTGCTGGAGTTAAATCAACCTGGGTCCAAATCCTAGTTCTGCCGCTCAGTAGCTTTGAGACTATGTGCGGCTACTGGCCATCCCCAAGTCTAGAATGAAGCAATACCTAATGAGAACATCTTCACTTAATAGCCTCATTGTTTCAAATTATGTACAGTAATACCTGCAGAAGGCGTAGCATGGTTCCTGGCACATGACT
>357852 NS=119 contig=overlapped:117
GAATGTGTGTCCATGTGTTAGATGTGTTAGCTCAGGAGGGGAAACCCAGCCTTCCTGTTCTGTATAGGCTCTGCACAGACTGAAGAACGAGTAGCTCACCAGTGAGCAAGGCCTTCTTTACTTTACAAATTCAGATGCCAGTCTCTTTCAGAAATACTCACTGGACT
>357853 NS=41 contig=overlapped:106
TTATGTTAGAAAGAGCTCAATGGCCAACACTAACAGGGAGAAAACCTTTAACAATTGTACAATACTTGGAGTGGAAAATCTTACCATCTCTGAAGCTTTCCCTGGAGTGTGTTTAAAGAGGACACAGCTCAGATCTGAGAGAGGGTGGACAGATGCCTGTGCTGTGAGCCATGAGACT
>357854 NS=35 contig=overlapped:122
ATGTGGATTATGGAGCCACTACGTTCAAACTCTACATTAAGCAGTTTCTTTCTAACAACTCAGGGAATGTTGAATTCCCTACATGCACACGTTTCTGTTTGCATTATCAGGGGCAGATAATCAGGTTATGCGGGTTCTGTTGTTTTAACTGTTCACCTGACT
>357855 NS=83 contig=separate
CCATGCAGGACCCTTCCAAGATGGCACTGGGTCTCCGAACTGGAGTCAAAGGCAGCTGTGAGCCCCTACATGGGTAATGTGACTCAAATGCAGCTCTTCTCAAGAACAGTAAGCAATCTTAACCTCTGAGCCAGCTTTCCAGCCCCTCACTCATTTCGCTTTCTTTTTCCTTTGAGACAAGTCACAGGTAAACCAGGATGGCCTTGAACTCACTAACAGCCAAGGATGACCTTGAATTTATGATTCCTCTGCCTCCATCTCCAAAATCCTGAGATTCCAGGCTTACATAAGACT
>357856 NS=122 contig=overlapped:8
CTATGCATAGTCACACTTAGCTTGTGCCATGTATTCCTTACCCATTCATCTGTCAGTTTACTTCTAGGCTTTTTATGTCTTGGCTATTGTGAATAGTGCAGCAATAAACACGAATTGTGTAAAGATCTCTGTGGTATGTTGCTGTATTAGTCTGTATTAGTTACTTTCTATTGGCTGTGGTAAAAATACCATGAGTAAGGCAACTTAATAGCAGTAAGAAATAAGAACCAAATGAGGGTTTATGGTTCCAGATGGATAAAAGTCCATCATCAGACT
>357857 NS=26 contig=separate
TGATGTCATAATAGCATATTAAATTCATAACCTCATTGTGATATCATAATAGCAGTTTGATATCATTGTAGCATTTTGATAATACCACTGTGACATCAAAATTCCATTTTGCTATCATACCAGGTGATTTATTAATGACCNNNNNNNNNNGTCTTGGACGCAGGACCTGTCATTTCTAAGTTGTGTGCTTTCAGTTCCCCACATCGAGGCATGTAGGGCTGCTCTGCCTTTCTCTCAAATAGGCTGTCTACTTGGACTTTTAATACAATTGTGATATCATAATTTCATTGGACT
>357858 NS=80 contig=overlapped:111
TTGTGCTCTTTGCACGGGGGCCCGGAAGGAGAGGAGGAGAAACCTGGAAGGCTGCTAGGAAGACATCCCAGTACAGAGCCTCCCACAGTGGGTTGCACTGTGTCAGGATGATGCCTGATGGGTCGAGGGTGGCAGGTATGCTTTTGAGCTCGTCAAAGTTATGTCACGTGACT
>357859 NS=47 contig=overlapped:112
AAGTGGGGCAGGAGGCCATACAGGGCTCCCTACTTGCTGAGGATGTATACGCAATTCATGGTTGATGGGGAGGAGAGACATTTCTTCAGTGGTATAGTCATTGGTGAGGCTTCCATGCTCCCGTATACAGCCTTAATGAAACTTATTCACACACACACACACACACACGACT
>357860 NS=9 contig=overlapped:68
GCATGCCTGGTGCCTACAGAGGTCAGAAGAAGGCCTTAGATTCCCCTGGAACTGGAGTTAATAGAAGATTGAGCGCCAATATGTACATTCTGGGAACAAAACTTGGGTTCTCTATAAGAGCAGCAGTTAATCTTAGCCACCCAGCTCTTAGCTTAATTCTTAAACTCATCATTTCCCTATATTTCTTTTCAAGGTAAAACACAAACACATTAGACT
>357861 NS=134 contig=overlapped:30
CAGTGAGGGAATGAGGAGCCCAACAGTTTTCTCAGATAAAGCTGAGCTGCCAGCTGAGGCATTCTCAAATGGTTGCCATGACATCCTTTGGGCAAGAGGGGTGGCCTTTGAGCCTTCTCATCACCTGGCTGCCACTTTCCCTGGCAGGGCTGACTTGTATGTCTTGGGATGAGAGCCCTGCCTGGGAAGAGCACCTGGCTCTCTTCTGGAGGAGCGCAACATCCACAGGACCCATGTACACAAACCACCCACATGCGACT
>357862 NS=41 contig=separate
CTGTGTGTGTGAGAGTCTAAATAAGGATGGAATCAAATAAGACCTGCATTTCAAAACAATGGAAATGTAAAGAAATATAGAAACAGAACATGAAACAAGATAAAAGAGACTAAACACACAAAAGTCAAAGGGCTTCAGACNNNNNNNNNNCAAAGCTGCTATTTTAAAAAGATCCATACAATGCAAAGTGGTGAGGGTAAGATGAAAGGAAAGTGGGTGCTGGAGATAGGCTCAGTGGTTAAGAGCACTGTCTACTCTTCTAAAGGTCCTGGGTTCAATTTCCACCACCCGACT
>357863 NS=26 contig=separate
ATATGTCTTTCCAGAGAGCTAAACCTAATGTGGCGCTTTAGGAGATGGAGAGTGACTGATTTAACCTTTGTGGTCTATGTGTTTCTACCCAGGAAAGTGAATTTGTGGCTCCATACTCCTATCTTCCATACTCATTATAANNNNNNNNNNAAGGCACACATTACATGAAGCAACACTGAAATACTTTGCTGCTCTTTGTATGGAAATTCAAACCTAGGAAACGGAAGTATATTAAAATATTTTAGGTATACAAGCTTCAGAAAGTATACTAAACAAGACTAGTCACACATGACT
>357864 NS=52 contig=overlapped:52
CGGTGACCTGGAGCCTCTGCAGCAGCTGCGGAGGGTTGGGTATTGGCCTAACCAGAGTTAGGATGGAGCATCAGAGAATTCACATGCACCCATGTTCAGCAGGCAAGGGATGCTGATGCGTCAGCCTTGATCTGCATGCAGAAGATAATACAGAGCTTCCGCTGAGGCCAAGTGCATGTTGGGGACCCATGGAGAGCTTCAGTGCAGTGAATGGGGTCAGCAACATTTGACT
>357865 NS=68 contig=overlapped:56
GAATGAGGAACTCCGTTCAAACGCGGAGTCCCAGGTAAAAAATTAGGCATAGTGTTGCCTGCTTTTAATCTCCATGGTGTGGAGGCCAGCCAGCCTAGCCTACTTGGTGAGCCCTGGGTCGATGAGAGCTCCTTTCTCTTCAGATAAGGTGAATGCTCCTGAGAAGAGCAACTAAGGCCTCCACATACATACGTGCAGATATGCCTAAACCTGCAAAAACACGAGACT
>357866 NS=17 contig=separate
CTGTGCCCTGCCCCATGATGATTTACCATCATAGCTTTTCTCCATTAAAGAATAACCAGGCCTGGCCTTGTGAGATGGCTCGGCAGGCAAAGGCCATTGATGCCAAGCCTGACACCTTGGTTCGATCCTTGGGTCTGACGNNNNNNNNNNGTGCACACCATGCTGTGTTCTCATGTGCGTACGTGCACACATACTCAAGATATAAAACAACAGTGGTAAGTGCCCCTGGGGCTGTGACTGGCCATACCTAACACCCAGGCCTCAGCTGGGCTCCTGGTCTGTGACCACGGGACT
>357867 NS=34 contig=overlapped:55
AAATGCTGTAGGCTATAAAGAGTGGCTACAGTATAAGAAATGCCAATTCACATCGTTGAACTAATATGCCTTCCTAGATTACTTTTATGCCGTATGCCAGAGGGCCCTCGATGGAAAATCCTAGGTAGAAGGACACTCTCTCTATGTTCCTTCCACTTCTGAGTGAACCCGAATACACGGAAGTCACCGGTATTTTTATTTTTGCTTCTGTTCCGTATTCCACAGGACT
>357868 NS=22 contig=overlapped:94
AGATGAATGAGCAGATAGTTAGAACTTGGAAAGAAAAGCCTTTTTTTTTTCTGCCTATACACTTTACAGATGGTGACCCTGAGGCTCAGTGTGGCAAAGTGCTTGAAGAAGGCTGCAAACTATGGGGAGAATGTAGGCTCAGCTAAGGGAATTTAGAATGCAAAGGATTAATGCAGCACCTCACCTGACT
>357869 NS=13 contig=overlapped:78
ATATGGAATTTATTTTAAAGTTTAGGAATACAAATTTTCCCAACAGACTCTCATTACATATTTTTCTGTGAGTCTGAAAAACTGCTGCCACATGAGAAAGCCTATATCTTTATACGTACACACACATACACACACATATATATATGGGACTGTGTGTGTGCGTGTGTGTATGTGTGTATAGGTAGTGCAAATGAGTCCATGCGACT
>357870 NS=55 contig=overlapped:123
GCGTGCGCCACTACGCCCAGCCCAGTCTACTTGATGTTTTTTAGAAATATCTCTCGGTGGAACTTGGGCTTGCTGATTAATCTAGACTGACTGGCCAGCTGGCCCCAGGGCTCTGTCTGTTTAGGCCTCCACAGTGCTGGAATGCCAAATGTGCATTAGACT
>357871 NS=49 contig=overlapped:92
AGGTGCTGTGATCTGAAGGATCATGCTTCAGAATTCTGTGGACACAAGGACATATGTGGGTGTGCACATGCATACATGCAAGCAAAAGACTTATATAGACAAAACAAAATAAATCAAAGGATTAAAAAAAACTTTATTGGCAAATTGATGGTATTTAGACTCATCATGGATACAAACCTCTGGGCATATGACT
>357872 NS=34 contig=separate
ATGTGTCAACAGGAGGATGCAATTATTCCTGCTCGGGGATTATCCAGGGTCCCTGGGGTGCTGGATTCAGGTGCCTGGCTCAGATATCTTCTGTCTTGGGAGGCAGAGGTCCCCAAATTCAGCTCAAGGACTTGGGGTGCNNNNNNNNNNCCTTTCAAACACAGACAGGAAATCTCATGTTCTGGTGATCAGTGTCGGGAGGTGAGAGAGATGGATGTGCAAGCCTCCTCATGGGGGCAGGGCAGGATGACAACTATGCTTGCCATGGTGCTGTGTGGCTGAGGCCACTAGACT
>357873 NS=101 contig=separate
AGGTGCTGTGCACATGAACTGAGAAACTGAGTCAAGAGGCCAGAAACTGTAAGCTCCAGCAGTTATATCTAGGATATAACTTAATCTAGGATAGGAAACTAGCTAGGATATCACTTCAAATTTCATTCCATTCTAAACATNNNNNNNNNNACATTTTGGTCTGTTAGTATTAACTGCTGTAGAATTAAACCAAGAAAAATCCAATTGTTTTATACATTTTGAATTAAAATAATCACAGAAGTAATACCTGTTAGATGGGAACATCCCTTCCCCCTGAATACTGGCCATCGGACT
>357874 NS=33 contig=overlapped:139
AGATGTGAGGAACTGCCTATGCAGCTGGGGAGGAGACTGTGATAGAAAAGCCACAAACAGAGTGAGCCATGGTTGAAGGTGGATGCAAGAGAGTGGAAGAGGTAGCTGGTGACCAGCTGAATTAGATGAACTACCTCACTGGACT
>357875 NS=48 contig=overlapped:70
GTGTGACCCCTTTTGCATATAAACGGTTGTCTGTCCACTTCTTTACTGTGTTGTCTTTCCAGGACATGGCGCCATGAGTTGACACCATCCACCTTTGTCTTGTTTGCTTCACTGTACCCAGTTTACAAATAAGTCCCCCGGAGACCGTGGTTGTCCATCTCCACAGGATTTAGAATCACCTAGGGGACACACTTCTAGGCCTGTGCATGAGACT
>357876 NS=56 contig=overlapped:8
GGGTGGTTTCCCGGGTTTGGCTATTATGAATAAAGCTGCTACAAACATGGTTGAGCAAATGTCCATGTTGTGTACTTGAGCATCTTTTGGATATATGCCTAGGAGTGGTATATAGCTTGATCCTGAGGAAGCACTATTCCTAATTTTCTGAGAAAGCACCAGATTGATTTCCAAAGTGGTTGTACAAGTTTACATTCCCACCAGCAATGGAGCAGGACTCTCCTATCTCCACAACCTCTCCAGCACGTGTTGTCATTTGAGTTTAGCCATTCGACT
>357877 NS=102 contig=overlapped:96
GGATGCGCACTCGTGCACGTGTTCACACACAGACCCAAAATATATAAACAAAGAAGAGAAAAGGAGCCCTAGCGACGTCACTGTGAGATGACTCGGTGGGTCATTAATTACTTGGTGCCCAAGACTGGCAGTCTGGGTTCAGTTCACGGACCGACTCCATAAAGTTGTCCTCTGACTTGCACACGACT
>357878 NS=97 contig=separate
GTATGCACTGCCAAGCTGAGCTTTTGTTTCCTAGTCTTTAATGGCAATGAAGCAAAGTTTCAGAAACACACACACACAGGCACACAAGCAATCATTCCCCAAATGACAGAGATGTTGGGAAGTCAAGTTATTTGCTTCCCTCNNNNNNNNNNTAAAGGAGTAACACTGGTTTAGATGGTTTGCTTTCGAAACCATTCAAGAAAAAAATTGTTTTTCCAATCTGAACATCAAAATTAAATTCAGAAGAATTTAATGTGTGTATGCTCGGGTGTTAACTTGGTTTTCAGCACGTGACT
>357879 NS=87 contig=overlapped:27
CAGTGGATCAGAGAGAAGAGCCCCAAGCAGCAACATGGCCAAGTTTTTATTTGGGGTTTGAGCAAGAACCCAGATTTCCCAGCTTACCAGTTACATGATTGGATGACATTCAGCAAGGGCAAGCTTATTACAGTGTGACTGGCTAACTAACATAGCTACCATTGAGCGAGCTGTCTATAGACCTCAAGAATGTTAGGTTAGTGGGCTGCCCAGAACAGATGCCCCACCCTGAGATAAGATACCTTCCCATTCGACT
>357880 NS=40 contig=overlapped:119
CCATGGAAAATGGCCATGGATTATAGAGGGGTGCAAGGGAGTTATAGCTAAAAATGCTTTTCCAAGAAACTATTAATACAAGGAATAAAGCCATTTTGTAGCCATTTTGAGATCATTTCTACCTTAGTATTTCCTTAGCTCCTGGAGACCAACTAGCACTTGACT
>357881 NS=94 contig=overlapped:117
CTGTGCCAGGCCTTTTTACACATAGCTTGTCTGTTTTGTTTTAGTGTAGTGCTGGAGCCCAGGCCTTACACATGCTATCTGAGTAACGGACCACAGTAACATTCTTAATGGCCTCTGGTACATTTTACATTTCCTGCAGCACAGCAGCTTTTATAAGCCATATGACT
>357882 NS=78 contig=overlapped:122
GCATGTACCACCATGCCTGGTGATATATAGTCTTTTACTCCCTGCTGTTAATAAAGAAACATCTGAGGATGCTATGATGGTGCTGACAGTTCTCCTGGAATGTGCACACACGCCACCGCCACCACTACTGCCTCGGAGCTCTGGGTTCATCTCTCATGGGACT
>357883 NS=121 contig=overlapped:15
TAATGTGGGCAGCATCATTCTTGCGCTGGGGTCCTTGGCCAAGTGAAATACAAACAGTAACCTGAACAAAAGCATTCATCTCTTTCTGCTTCCAGATCAAAGAGGCAATGTGATCAACTTGCACCGCAAGCTCTCCTATCACCATGACTTCCCTGCTTGAACGTTAGTCTGAGAGCCAAAATAATCTCTACTTCTCTTAATTGGCTTTTAGGTATTTTCTGAGTGATGAGACATGCAGCTATTAACATGCTTTACCAATTTCATAAGACT
>357884 NS=10 contig=separate
TCATGATCACCCTGAGGAACAACAAAGTTTAAAGCACAGGCAGATGAGATGACAAAATGCACAATGCAGGGAGAGTAGGAACCAGGAAAACGAATTCGGAGGGGAAATATCAATGGTAATAAAATCTGCTAAGAGCTGGGNNNNNNNNNNCCCCACAAAAACCTGGGCGTGACTGTGTGCACCTGTAGTCCCAGCCAAAGTGGGAAGAGGAGGATCCGTGGGGCTGTGGCCACTCGCTCCAGCCTATCAGTGAGCTCCAGGTTCGGGGAGAGACTCAGCCTCAAACACAAGACT
>357885 NS=87 contig=overlapped:101
TTGTGTGTTACCATGAGCTTCAGACTCATCTGAGGGTCTTAGCATGTCATCAGCATTTCAATCATCACAGTAATCCTTTAGACGCTATCATTATCTTCAGATCAAGGTCAAAGAAAAAAATCAGAAAGTTCCCTTGATTGTCAAGAGTGCTGAGATATGAAACTATAAGCTGAGCCATGTGACT
>357886 NS=28 contig=separate
CTATGCCCTTCTTCCCTCCAAAAACATGGCAATTTTATGAGGTGCCTGCCTTCAAAAGAGTTGTATACAGTGAAGGGAAAGGATAAAAATGCGTGTGTCCCGAGAGCTAGCACTGACCTAGTACATATGAGTTAATCTCTGATACTAAAGGATGGTTCATCTGTCTAGGCACTCACTGCTCTAGTAGAGGACCCAGGCCTGATTCCCACATGGGGGAGGGACTCACAACCTTCTGTAACTCCAGCCTGGAGATCCAGTGTCCTCTTCTCACCTCCACAGACACTGCATGCGACT
>357887 NS=38 contig=separate
AGGTGCGATTAATAATGTTAGGGCTGCCTCCATGTCCCTTTTGATACCAGTTTTCCCATTAATTCTTCTGAGAACAATGTTCCCAAAGATACATGAAGACTGCTTGGTCTGAGCGCAACAGACTAGAGTTCAACCAAAAGNNNNNNNNNNTCTGACCCTAGATTCAGTATCCATAGATATAAAAGAGTGTGTCTGTAAGAGAGTATCCCAAAACATTCTCAGCATTTATTTAATTGAATCCTTACAGTGTGCCAGGCGCAGTGCAAAGCACTAGAGTAAAACAAACATACGACT
>357888 NS=71 contig=separate
ACATGCCCACAAGTCCATCTGATCTAGATAATTTCTAATTAAGACTTTCTTCCCAGGTAATTTTAGTTTGTGCAAGATTAACAATTACAAATAAACAGCAGAAATGGTGAAACAGACATTAGGTGGAAGGATTATAAATCNNNNNNNNNNTGTAGAATGGGCATATTTCCAAATATCATTGTAATTTTGTTCTTTAAACTTTTAAATGGGTTTAATAGTATCATTCCACTTTCAATGTTTTTGTAACAAAAGCCTGTAGTGCTGTTTGCTACAAAATGCAAAAGACACTGGACT
>357889 NS=72 contig=overlapped:88
CTGTGTTGCTCTTGTACTTCCAGGACCGCGGTGTGTAATAGAGCAGCCACAAGGGGCCGGAGGCTCATAAGGCATCGAAAGATGAGTAGACAAGGCCGAGATGTTCTGTAATCACACACACCACGAGAGAATCTCATCAATACTTTAACGTTAATTATGTGCTTAAATAAGTTTTTAGATAACACGGCATTAGACT
>357890 NS=108 contig=overlapped:98
TGGTGCCTTTCGTCCGGAGGAAATTTGTTGGGTGTGGCAGGGAAAGAAGAGCCCAAGGCCTCGCGGCTGGGATGCTTGCTACACAGATTGCAGATCTGGCAACACAGGTGTTCAAAAGAGCCAGCTGCCCAGAACTTTCTCCTCAGGCGGAGAAGGCTCAGTCTCATTGGGGTTCTGCATCTGACT
>357891 NS=51 contig=overlapped:38
ACATGCATAAAAACTTATAAAACTTGGAAGCTTTTGGATAAATAACTTTGAAGCTTGAGAGAATTTGGACTAAAGAGATCTATTGAGTCATTAAAGGTAGGGACAGCTGAAGCCACAGGGTGGAGGAGACAGGGGGTGCTGCAATTGAACCCCAAGGAATACCAAGAAGGCAGGGGTCTCCAGACGGGAGAGAGAAGCAGAGCAAGGTCATTACCAGAGTCCAAGCACCAGCCAGCTCCACTGGACT
>357892 NS=63 contig=overlapped:38
TAATGCTGCTCTAGGTGTTGTTATGAGGAACTCCCATTTGTAGTAGGTGATGACTAATGCAGACTCATTAACTGGTCAGAGTGCGGAGTGCAAATGACCATAAGATACTCCATCTTAAAAGAAGAATTTATCTCAATCCCTCACCCCATATCAAGGCTCAGAGGCCATTGAAGAAAAGGGGGCAGAGAGAATGTAGGAACAGAGGATAGAGAGGAGGAATTCAATGAACCACTGAGTCATAGGACT
>357893 NS=68 contig=overlapped:120
ACGTGTAAGCTATAAATCCAAGGTTAGGGAAGAAAACAAAGGAGATTTGTCAACATTTATCAAGCAGCTGTTCTCAACCTTCCTAATACTGCGACCCTTCAACACAGTTCCTTGTGTTACAGTGACCTCCTGCTACTCCATAACTGTAATGTTGCCACTGGACT
>357894 NS=21 contig=overlapped:52
TTGTGATAATATTGCCCTTAAAGCTAGCACTAAAAAGCCCAGTCCACCCCAACACCATCCTAGCAGCCTGTCACTCATGCTCCAGAGCCCTCCTGTGGGTGCAGTCATTACCAGTGGACTTCCCTCTTGTATCTCAATGAGCCTGGGACAATGGTCTTGGTCAGAGGATGATCAAAGTCAGGGAACCTGCTGGACAGGAGCTGACACCAGGCTCCCCTGAAACATGCGACT
>357895 NS=15 contig=overlapped:79
GGGTGACCTAAGACCATTGGAGAACAGATATTTATGTTATAATTCATAACAGTAAGTAGCAAAGCTACAGTCATAAAGAAGCAGGAACAATAACTTTATGTTTAGGGTCACCACAATATGAAGAACTATATTAAGGGGTCACAGCACTAGGAAGGTTGAGAACCACTGCATTAGACCAATGTTTCTTGAACTCTTACATGCGACT
>357896 NS=35 contig=overlapped:117
CCGTGGGGAGTGTGTGTACATGTCCTACTAAGTTGCTCTTCGGGCTCCATCCTCTGAGGATACCTTATTATAGAATAGTTTTCCAGATGTGTTCAAGCTGTAAATGCTAAAAGACCAGTCCATGGGATGTTATTTGAGATAGATCTACATGTGATCTGCATACGACT
>357897 NS=87 contig=separate
CAGTGTTTTCTATCTATCACTATCATTTTCGCCGACAAACGTGATGTGATGTCCCCTGTTGCTGATCCTCTATTATGTGCCAATCCATCCTTTCTTCTTACCAGTTTCCAAAAGGGTCCCCTAGTCCCCATCATGGTCAGNNNNNNNNNNACAGCTCGTTTGCAGGCCTATGTCTACTCCCACCAGCATTTGTGTCCTGTTCCTGGCACCCCAGAGCAGACAGCAGACGGCAGATAAAAATCCTGCCCAGACTGGCCTTCCAGAATGGGCCCAGCCTGCTGGTTCCACCACAAGAC
>357898 NS=77 contig=overlapped:71
CAATGTCCTCAGCAGCAGTATGTAGTATAGGGACACAACATCTGGAAACCCTAGTTTGTGTCCCTAGGAAACCCAGCTGGGCTCAGTGGACCTCATTTTTCTGGGTGTAAATTCCAGGTCGTGATGCGGTCTGCAGTAGTTTCCACCTATAAATTCTAAGGGAGGAGAACATTTGGTGAGTCTCTAGGGGTTTTCGTTTGAGAGCATCCGACT
>357899 NS=26 contig=overlapped:86
GTATGCTTGTTAAATCAACATGGGTGCTGAAAATCTGAATTAAGGTCCTCCCATTTGCTCAGAAAGTACTGTTACCCACTGAGAAATCTCACTAAACTCTCCTCGCAGATTGCTTCTAACTGGTTTGTTTTTCTCTTGAGAGGGTTTTCTCTAACCATTTGGAAAGATCATGGTATATATGAATGTGATCATGAGACT
>357900 NS=25 contig=overlapped:32
GTGTGTCCCAGATTGTCAGGCTTGGTAGTAAGTACCCCCTGAATCACCTCAGAAATGAATCACCTGAGTCTTCCTTCCTTCCTTCCTTCCTTCCTTCCTTCCTTCCTTCCTTCCTTTCTCTCTTTCTTGTTTTTTTTTTTTAAGACAGGGTTTCTCTGTGTAGCCTAGGCTGTCCTGGACCCAGCTGTCTGGCCTCTAATTCACAGACATCTGCCTGCCTCTGCCTCCCCAAGTGCTGGGATCACAGGACT
>357901 NS=117 contig=overlapped:9
CCATGATCCCACTAGCTACTTGTGAGGGTGTGAGAACTAAATGAGATTATATTCTGCCCCGTGCCTGATAAATAACTATCACCTGATAACAGGTAACGCCTCAGCTTGGGCATGAGGGAGGCAGACAATTAAAGAGAGCATGGGAAATATTTTTGGGTTACTGACAGAGAAGGACCCAACCTTGCTATAAAGCAGCCCTGGTGTATTAGGAGTTCCTATCTTCATGTACTTGTAAACCCTTCTCTGCTTGATTTTTAACAATAATGCATGAGACT
>357902 NS=30 contig=separate
TGGTGTGTACCTAGTGCCTGATGATGGCAGAATAGAAGTATCCGATTGCTTAAAACTGGAATTACGGATAGTTGTGAGTGGGCAGGTGGGTGCTAGAAATTGACCCCATGTTCTCTGGAAGAGCAGTAAGTGCTCTTAGCNNNNNNNNNNTTGAAATTTTTTTTTTCAATGCAGTTTATTCAGAAACCTTGAACAATCCTCGGACCCTGGGGAAAGCCAACCCACAGCTTAAATAGCCTCTGGGTAGCCAACCCAGGCATGCCATGTGGGCAATGCAGATAGGTCCACATGACT
>357903 NS=85 contig=overlapped:109
AGATGGTGCCATTTAATAAGGTTCATTTTAAGCAAACGTGGGACCGAATCATTTTCTGAGCCCTGAAGCATAGACTTGGCCCTTGCATGGGGCATGGTCATAGCAAATGCTCTCTTATCACCTTTCAGATGAATGAGTGCCTGAGCAGCTGCGGCCGGAGAGTAGACACAAGACT
>357904 NS=93 contig=separate
TTATGGTCACAACAAATCTTTTCTTTTTCTTTTCATGTGAAATGAAGCTTACTTGAAAGTCATCCAAAATGACAAGGATAAGAAATGAAGGAGTCAATAGAAGGAACCTGTTTTCCCTCTTTAGTTTCAATACCCTGTTTNNNNNNNNNNACTCAATGTCATTTCCATATCAGAAAAGAGAAGTTAGATGAAATGATGTTAAAAATTCAAGAAAATCTCCTTCTGACTTAAAAGATCACACCAAAACCCCAGGCAAGATGAATGCTGGTGCTCTGCTCACTTTCTCATGTGACT
>357905 NS=45 contig=overlapped:80
AAATGGTTATTTCTCTACCCCATATCTGGTTTCAATTCCATGGCTTTGTGGTGTATATTCTAAGTATCTCCTGGCTCAAGTTTGTGTAAACACACCCATTTGTTCTCTGTATTGCCAATAAAACTCCAACCAGCCAGTGCTCAGCAATAGTGCTCAGAATAGGATGGGCCGTCTGAGAAAGAGAGGACTGGGAAGCATCAGACT
>357906 NS=97 contig=overlapped:95
CTGTGGTTGCGTGGAGTTTCCTGTGAGGCCAGCAACATGCTACTCTCACAGCCTTTCAAGCACCACGCCTCATTCTGTAGTCATACAAAGCCCATAATCCTCAGATAACTACCAGCAAAAATAGGTAAACAGGTCTTCAGCAAGCGACTTTTTTTTTTCTTTTTTTGGTTTTGTACATGGCATTTGACT
>357907 NS=121 contig=overlapped:115
ATGTGAGTCCCCGGAACTCATCAGCTGGCAGCTCGGCTGATTCTGGGTCAGTCCTGTCATGTACGGAGCTTGCAGACTTCAGGATAATTTAGCAGGAGGAACAATTGTTTCCGTGGTTCTCTTCCTGTACAAGGCACCCTAGGCTTGTGGCACAGAGTTCCATGGGACT
>357908 NS=89 contig=overlapped:86
TGATGGCAGACCCACTGGTTTGAATCCTAACCTGTTCCGTGGGAAAGAAGGCCTGGAGGAAGTCAATTCCACTAACCCCAGGACAGCGCCCTGCCTCTTTTTGACCCTGAGGCCACCAGTCCAATCACAGTCTTCCGCCCCGCTAGTTAGGTTTATTTGGGTAATGAGCCCCAAGATCCATCTCCTATTCACCTGACT
>357909 NS=42 contig=overlapped:124
TGGTGTCTCTGCTGGATGCTTGGCATGGGACCTCTAGCATCTGCACTGAAACCCCAGCTGCTGGTCTCCTTTCTGCATTCTTCCCTCCAGGCTTTCTCCTGGCGCTGACCCAGGGCCGAGATCTGCAGGCACAGAACGCTTTCTCCAGCTTCACCCGACT
>357910 NS=121 contig=overlapped:86
ATGTGGAATCCAAGTAACTGGTGTTTCTTAAAGCACAATGAAGTAAACAAGGTAAGGCCTGGTGCTGACCCAACATGTTTCTGTCTGCAGAATGTCTGCCTGTTACCTGAGACAGGACATATGGACAGGTGGATGGCCACACGCACAGGCACATGTACACATACACACACTTACGAACACATGCACTCACACACGACT
>357911 NS=15 contig=overlapped:65
GGATGGTTTGTAACTAGTGATCTTGTGTCTTACTCACTCTCACAAGTTCTGGGATTATAGTCACACTTTAAAACTTCTGCTGTTGTTTTGTTTTTAAAACAGGGTCTTACTTTATAGCTGGTCTGGAACTTACAGTGATGCTCCTGTCTTTGCCTTCAGAGTGTTTGAATTACAGGGCATGCCCCACCATGTTTGGCCCTTGAACTTTTTCATGCGACT
>357912 NS=13 contig=separate
TAATGGTGCCTCTCAGCTGCACCTCTTAAAAATGTGCTTTTCTCGTTGTGAGGATGATTGTACATTTACTTTTTAAAAGACATATGTCCATGTGTGCTTAGTGTGGGTGTGTGTGTGTCTGTATGTCCATGGAGGGTAGANNNNNNNNNNTTGCCTGACATGGCAAAGGCATACACTTTAATAACTTATTAAATGTGTAAAATATGTTATGCATAAAAACTCTGAAAATCTCAAAATGTGATAATCCGCCCAAACAGATAAATGTACCATGTGCTACAGTGTTCTCACTTGACT
>357913 NS=36 contig=overlapped:65
CTGTGAAATGTTTAGATCCTGTAGGTCAGCGCCTACTATTCATAACTTCATAGATTGTTTCGGTTGCATGAGATTTTGCTGCCGAGAATGAGACTTGAAGTAAAAGAGCATTTGGGATTTGTGTAACTACCTGCATTTATACTGCTGGGGAGGGCTTTATTATAATGGTTTCTGCCCTGGGATCAAGTTGTAGATCCCTTCTCTAAGCCTCATAGGACT
>357914 NS=79 contig=overlapped:62
TAGTGTAAGATGAACTTCCAGGAGGGGTCCTGTGAGCAGCCTCCTCTCTCAGAGGTCAATGCTCCAGGAAGGTACACTTCAAAATGGCTATAGCACGCCATCATAACTTACTTGGTGGTTGTTTATCTCTCCCTAGGCTGCAACTCCACAGTGAGATGGACCACCCTACAAACCAGTATGTACTGATCATCTACAACATTTGAAATTCTAGTACATATGACT
>357915 NS=40 contig=overlapped:115
GAATGGGGGGGAGGGTGATTCTCAGAAGCATGCAGCTTAGAGGGTGGGCCCAGGACAGGGAGTGGCACATTTTGGATGTGTTGATTTGGGCCAGACATGTTCTTCCTGTTTTTTTGTTATTTTTTTGGTTATCATACAAAGAAACGAGTTCCATTGTGACATTTGACT
>357916 NS=7 contig=overlapped:128
AAATGTATGTCCCTCTTAGGTCCCTTCTGAGGGGCACAGTAAAACTCTTCTGCCAGGCATGCCCCTCTGACCTTCCATCTCATATTTTCTCATCTCAAGATGCAGGGAATTCCTATCTTCTATTTGGAGTAATTTTCAGGGTCACTGCACAAGACT
>357917 NS=86 contig=overlapped:120
CAATGGTGATGATGGTGTTGGTGATGATGACAATGATGATGGTGATGATCATGCTGACAACAGTGGTGATGGTGAATGACAATAGTGATGGTGACAATGCTATATGACAATAATGATGACAAGAGTGATGATGTGACAATGATGATGACAAAAATCATGAGACT
>357918 NS=83 contig=overlapped:88
AGGTGGAAGCTGGTTCTCTCCGACCACCTTGGTTTCAAGGATAAAGCTCAGATCCACTTTGGCACGTTAGCCTCTTTTAGTCTCTTCATTAAGCACAAGGTTAGGTAAACTAGGAAAAGGAACTAAAGACAGGAATCATGAGACTGTCTAATTGTGACGTTTCTTATGCCCTACACCCTTTGAGCTACACTCGACT
>357919 NS=25 contig=overlapped:110
CCGTGTAAACCTCAAGATTCTCTCAGATGCTGATTGGCTGAGAGAAAGAATTATATCATGAAGGGTTTCAGAAGCCAGTTATTACAAGGGCCAAGTGGATTACAAGCTTGAGAGAAAGGCTGCACAGCCCTACATGCCTCAATCAGGGCAGCTGAGAGAACACAACACAGGACT
>357920 NS=10 contig=overlapped:86
TCATGTGGAACAACAAGAAACCCAGAATTGCTAAAACAATTCTCTACAGTAAAAGATCTTCAGGAGGTATCTCCATTCCTGATCTCAAGCTGTACTATAGAGCAACAATACTAAAAGCTGCATGGTACTGGCATAGAAACAGACTGGTGGATCAATGGAATCGAATAGAAGACCCTGACATAAATCCACACACGACT
>357921 NS=13 contig=overlapped:118
GTGTGTGTTTTAAATAACAGAAAATCTTTGCAGCACAGAAAAGTAGAAATATATTTATTGGTTTGTGATGGTGAAGACATAATGTGTGTGCATGTTTTAAAACCTGTGTGTGTGTATCTCTATGTACCTGTGTGGTGCTCGGGAGTGAACAAGGCAGCATGCGACT
>357922 NS=69 contig=separate
TCATGACTGGATGCGAGGGCTGGAGTGAAGGAACCCTCTTTCTCACTTTTCTGTTACTCTGCAGAATAAAGTAAAAATTCTAAGGAAGTTAGAGAAAAAAAAAAGTCACACTGTAACAGCTCCAGGGACTGTATACTCTGCTGCCCANNNNGAGGCCTTTCCTGGACAGCATGTGCTGAGAAGTCACAGACACTCTTACAACTACCACTTTGGAACTGGTGTTCATGGTTTCAGCCACAAGGCTGCTAGCTTACCGTAGCTGCTGAAGGTGAGTTGATTGTGACTCCATGAGACT
>357923 NS=87 contig=overlapped:102
TGGTGATTGTTTATGGGTGTAACTTCCAATATTACTGAGAGACACAATCACACAGCAAACTCCGTGATCTAATTCTTACAGCCTCTCTGCCCTCTCTTCTGCAATGTTCCCTGAGCCTTCCAGGTGGAAATGTTTTGTAGGTGTATCCCCTGGGACTGAGCTCCACAGCTCTGCATTTGACT
>357924 NS=56 contig=overlapped:122
CCATGAGGTTATAACCTGAAGCCTCTGAGGAAAAGACTGCAAAGGAGAGCATCAGAGGGTTGTAAGGAGGTCACTGTTCTGTTGCTGTGAAGAGACATCATGACCAAGGCAACTCTTATAACAGAAAGCATTTAACTGGGGGCTTATCTGTTATCATCAGACT
>357925 NS=66 contig=overlapped:84
ATATGAAAAGCCGGACATGGGGCACACACCTGCAGTCCCAGCACTGGGAGGTGGAGAAGGAGAATTCCAGGGCTTGCCTGGCCAGCCAGTCTAGCCGAAACAGTGAACACCAGGCTCCGTGAGAGACACTGTCTCAAAAAGAAAGGTAGGACGCGATGGAGGAGACACCTGGAGTTGACCTCCAACCTCTACATGTGACT
>357926 NS=58 contig=overlapped:102
GGATGTTAGGTCTGATACAGAGGATGACAGTGAAGTTATTGACAGAGACTAGAGAGTCTAAGCAAGCTTCAGCTTCTCCACAATTACTAAACTCTTCCAGCCAAGGCCAAATAACTGAGTCCCTTCAATATAAATTTACTTCTTCAGAGAACTTCAGACAAGCCCACCAGCCCCATTTGACT
>357927 NS=6 contig=overlapped:46
ACATGTTTGTACATAGTAACAGGCTTAACATGATGTTTCATGGAGTCTCAGCTACAAGAAACGCCAAGTAATCCCAAGTTTACAATGCAACAAACTTGGATTTGGGTATGCTTTCTGAAAGGAACTGAGTCCAGACATAGACTGGGCCACTGGCTCAATCACTGAATGGATGAGGCAAGTAGATTTTTTCCGAGTTGTCGTTTTTCCAGCTTGATCTCTGGCTCCTCTGCACTCGACT
>357928 NS=6 contig=overlapped:62
AAATGAACATCTGTACAAAGTCCCAATTTATTTCTAATATCAGAGATCAGACCTCTACTCTTGCCTGATGCGTCTAAAACAAAAAGGGGGAACTGTAGAGAGCTGCAGAATGCTATACCTTAAAGATGGAGCTGGTTTCTGNCTTCCACCTTCCCGATGGTGAGTGCTCTCTGTCAGGAACAACTCCACATTTGGCTAAGGCTGAGGATCTGGCTTGCTTCCATGTGAC
>357929 NS=94 contig=overlapped:107
TGATGTTGCTGGTCATCTAAACCCCCAGGCTGAGGAACCCGTCTCTGGGACGCCCAGAATCCCAGGCTTCTGCTGGTTCTGTGGAGCTCTCGTGGAGGGCCAGGATTTCTACTGAACTTTGGGACTTATATTTGTATGTGTGTATAAGTTCATGTATAGGCGGGGATACATGTGACT
>357930 NS=62 contig=overlapped:86
CAGTGCCGTGCCCTCCAGAAGAGTTCAGTGACAGATTTCACCGGAAGGGATCAGAAGTGACGCCACCATCTGCCACAGCTTGCCCCTGTCGAACACTGGGCAACACACCGGCCTCTGAAGATCGGCTGGCTCCACCTCTGTCCTGCCCAGCGACACACGGCCCGCTGTGACCGTACCCATTCCTGGATCCACTTGACT
>357931 NS=89 contig=separate
TTATGCTCACCTTGTCTCTTCAGAGCCTTCTTGGATGATGGTTAGGATACAAAGTAAGGGTTGCCAAGATGATGCATAAGGGAATGACCAAAGAAGAGCACAAAACCAGCATGTCTTAATCCAAATTGATTTTTTTGCTTNNNNNNNNNNTTTCTTTAGGAATCAATTTAAAAGTTCCTCCTTCCCATCATAGCAAAATCATGAGACTAATGCCAAGTTCATGAGTGACCTTATGGTGCCAATGACTAGATACATTTTCCAGTAATGTGAGATTATAGAATCTGTCACAGGACT
>357932 NS=95 contig=separate
TAATGAATGAACGAATTTTAAATTCTCCTTTTGCTTTTGTAACTGTCCAAGATTGGACATTAGGTTATATGGCCCTCAAGCTGCAGGTATCTATCAATGAATGACACAGGTTTTGTCCTTAAGGATTGTACAGTCTAGTGGTNNNNNNNNAGCGTGAGAATTCACAGCCACAAGCAACTTAATTTCAACTGGGAATGAATTCCAGTGAGTTTTTGGAAAGGATGAAATCAATGTTTTCTTTTTTCCCCCAAATTTTTTTTTTGAAAATGTCCTTTCTGCTTCTAGCATCTGACT
>357933 NS=31 contig=overlapped:97
AGGTGTATGATGAGAGCATCCAGCTAGGTAGGCGGGGGGGGGGTACCCAGAGGGTGTGTAGCATGGGGTACCAGAGAAGCTGCAGAGCTGTCCCCATGAGCAGCCTGCCAGGACAGTGGGCATAAAGGGTGGGTTAGGCTCCCATCCATCACCCACACAGGCTGCTTGTCCTTATTCCCACTCGACT
>357934 NS=24 contig=overlapped:134
CAGTGATGATACTAATTGCTAAAATTTTAAAGGTTTCAGCTGGAAACTCAGTAGCTTCAAACTGTTGTATGTCAGACTGCTAGTTTGTATGGCCCCTGCATCAAGCTCGTCTCTAGGGTTAGGCGTACACTGTGAATGGTAGCACCTGACT
>357935 NS=37 contig=overlapped:116
CCATGTCAAGGACCCCAATGCCTCAGACCTACAAGGCCTTTCCCTAGCCAGGCTCATTGACACATGGTTGACTAATTTCAACGTGTGCCGAACCTATCAACTGCATCTTCCTCTCTGAAGATGGCTGCATCCTGAGAATTCTTCCCTACACTGACCTCCCACATGACT
>357936 NS=40 contig=overlapped:73
CTATGCATGCAACATCCCCGAAGAAGTACTTGAAGTTCTATGGAGCATAACTTGATTATTTTTTTGCTTCTGGGTCACCTGTCCCTACCTTTCCTAATAGAAGTTGGGAAGAGCTCATATATGCCAGTACCTGGTCTAGGAGGAAGAATTAGGAAAACAGAGACTTGAGAAATGAGCCTAAAGGCTTCTATGCTTAGTAATTCATCCGACT
>357937 NS=40 contig=overlapped:113
AGGTGAAATATACGGGTAAATTTCATTTTCTGCAACATTATCCTCTACAGGAGCAACCTTAGTTCACGGAGCAGGAAGTGAAGAGGGGCATGGTAACAAGGAAACTGACTCAGTGTGCCATCTACTTGGAGAATGCAGCAGCTTGACCCTAGCAGTTCTAGACACTCGACT
>357938 NS=87 contig=overlapped:46
CCATGGAGGAACACGTGCTGCAAGAGATTCCATGTCCATCAGATATGTTTTGTGAAGACAGTATTATTTCATCTCTCTGGTGCCATTTACCACGCATGTCTCCCCGTGTGTGGACGCAGGTATATGTGTGTGTTTGTGCAGGTGGTAACCAGAGATCAGCCCCCTGTTGCTCCCCCGATGCTGCCATTGACGGCAGGAGGAAGGGGCAAGGTGTGTGGCGTGCAGCGGGCACATGACT
>357939 NS=47 contig=separate
AAGTGAGACAGACCAGGGCAGCTGTGAGAATCTTCTGAGGACACGAGGAGGCAGCCAGCAAGTGCAGAAGGTGGACGGAGGCTGGGTTGTGAGTGCACAGGACTGTGGATGTACCTGTGAGTATTCGAGGTTGAGTCAGGNNNNNNNNNNAGAACACAGGGGAGTCTGTGTTGACTGCTGCATGCCCAGGTCCCAACCTAGACCTGCCACGTGGGAGGCGTTTAGGACACATTAGCATTTCCTAAATGGACAGAGAGGTTGGTGGGATACAGGTACCTACCAGGGCATATGACT
>357940 NS=64 contig=overlapped:94
CTGTGCATGCTTGCAGAATGTGCTTGAAGAGCTTATGAAACTAAATTGAACACAAAAGTCGGCACTGTGATAATGAGAGCTTTCATGCCAAGACTTCAAATACACTAAAAAGTTTATTTTCAGTAATTTACTATAACAACCACGACAATACTTTAAGCTGCTTCCTTTACTCCAAATATACCACATGACT
>357941 NS=73 contig=separate
TTGTGCATGCCTGTAACCCTAGCACTTGAGATGTGGAGGCAGGAGGGTCAGGAACTCAAGGCCAGCCTGGGTTACAGGGGATCCCAAAACAAAACAAAAAGCCCAAAGGGCAAGAAAAGAGTCCAGTAGTACTTATTCTAGTCGAATTGCTATCCAGCCCTGAGCTAAGCTACTAAACACATGGCACTTTCCTCCAGTGACATAACCCTGCTGCTAAGGAACAAGTTTTATATCAGCAGCTATTTGATGAACTATGATAGTAATTAATACAGTATCCTAGACTATCATATGACT
>357942 NS=61 contig=overlapped:67
TTGTGGTCCAGTGTTGTTCTGTCTGTCTGGCCTTGCAGGGATGGCCCAAGGCTGGGCCCAGAGGAAGGCCCTGACAAAGGGAGGCTCTGAACTCCCGGTGCTGTGCAGTTACCTGAAGAGCTTTGGGAGCCCGCACACAGCATTGCTGGGGAGACCCTGGTTTGTGGGTGTAGCCGGAATGGAGCCTGGGTTCCAAAAGTGGTTGAGACACTTGACT
>357943 NS=63 contig=overlapped:64
AGGTGAGGTTCAACTTTCAGGACGGGGCTGAGCAGGATCTGACACCTGTGTTCTCTATGACTTTCGGGGGACTGGATGTGTGGAAAGGGTTGAAAGCCAGGAGGCCTGTGTTTCCTGGTCATTTAGCATCCTGAGGCTCAGCATGTGGGAACATCTTGGGTCAAATGTTTCCTGAAAGCGTTTGTCTCTCTTTGCAGACAATGCTGACTGCCATCTGACT
>357944 NS=115 contig=overlapped:34
CTGTGAATTGGCCAGCAAGGCCCCTAATGTCTCCTAGACAAGATAGGGTGTTATCATCACAGGCTGTGTACCAGGACTGGGTGATGAGACCGTGTTGCTGAAGATACCATACAGCTTGGTCTAGGAAGCTTCCTCCCTATTGGCTATCTCTCAAGGTGCCAGCCATGCTATGCAAGGTGTCCCCAGCAGTTTCATTCAGCGTAGTCCAGTATCAGTCTGGAACACAAGGTGTGCCCACGAGCACAAGACT
>357945 NS=31 contig=overlapped:49
TCATGATTTTTAACATCAGTGCTCAGGAGGCTGAGGCCGGAAAATCACAAATTCAAAACCAACCTGGGCCATATGCTGAGACCACTTCTCATAAAAAGTCAAGACCACTTGGATAGACAAAGCTGGGCACAAACTTCTACCAAGGCTCGGATATTTTTTCTCAGGCTGTGGTGTGTGTCAGTTACTGAACCTCTCTGTCGTAGGCCCACAGTGGCTGCAGCAAGAGCATGGGACT
>357946 NS=121 contig=overlapped:113
CAATGCAGACAGTGGCTGTTGTAACTGTGGTTCAGGTCAGATTACATCTTCAGGCGGTAGCAGAATTTAGCAGTGTTTTCTACATGGTACTGGCTTGAAAGGCATAAAAAATGCAAAAATGAGGGGGACATTTCAGAGCCACTGACCACAGTATGAAGTGACCACAGGACT
>357947 NS=77 contig=separate
ATGTGCAACTCCCATCTTTCCTCTTCCAGGGACAGCTAAAGAGGAAAAAGAAATAATCTGGGCATATTTTCTACCAGTGTCTCAGTTACTTCATGCCCAATTTTCCTTTCCCCACTCCACCTCATTTGACATTCTTTGACNNNNNNNNNNTGTTCCTAACACTTCCTGACCCTTGTCCAGGTCAGACCTTTGTGCTCCTGTCTTTGTCTCATTCCAGCTGTTTCTGCTTCACAGTTTTGATTTGCCTTTCAGCAGTTCATTCACCAGCTACTGCACATCCATAGACACTAGACT
>357948 NS=122 contig=overlapped:36
AGATGGGCCTGAGTCATCCTCATTTAGAAAATGACCAGTTGAGAGGCTGCAGGCATAGCACAGTGGTAGAGTCTAGCTGGGTTCCATCCACAGCAAGAGGGTGGGGGCAGGGGAGAAGGAGGCACATTCATTCCTTTCTTCCAAAAAGTCATCATCCTGACAGATGTGCCAGTGGGAGCAGTTTCAGAGAGAAAGGAAGGCATGCTCCTCCACAGACCAAAAGCAGAGGCAGCCCTGGCACGGGACT
>357949 NS=27 contig=overlapped:65
AAATGACACTCTAGGGAGGAGGATGGCTCTAAGACTAAGAAAAAGTTTGCAAAAATGAGCAAATGGGGAAACATATTTTTTTAAAGCAAGAACGTTTGGACAGGTATCTCTGATGTTCACATTTTTTCCAGAAATTTCCCTTGCCTGGATCGGCTTTCGGTTTATCCCGGATTCCCACTCGAATACCCAAAGTGGGGAACAATCATAACTCACAGGACT
>357950 NS=41 contig=overlapped:59
ATATGCACAATAAGAAGCACACACAGGTAGGTATCCTGACACTGTTGTTTCTCCTGTCACTCTCATTCCCTCCAACCTCTGTGCTCCCATCTGCATTACAACACTGGAAAATCCAAATTCTCAAATGGGCAGGAGCCCCAGTTTGAAGAGCCAAGAGACAACAACAAAGGAGATACCATCTCCATTCATTTCAGGGGACCTGCTGTAACTAAACACCATACGACT
>357951 NS=28 contig=overlapped:108
ATGTGTCCCAGGAGGGCAGTGAATAAGAAGGACTTGGCTAGAGTACTGGTCTTTTAAACACAAGTTTCACAGTGCTTTGCCACCACAAATCCAAACTTCCTACCTGGACGGAAAAAAAAAACCCTTCTAGTTCTAACTGTGGACTCTTCTCTGAGTGTATATAACCCCATACGACT
>357952 NS=35 contig=overlapped:83
CAATGCTTTAATGTTTCATCTGTTTGTTACTTCCAAGCAGAATTTCCTAGTTTCAAGCAGTTTTCCAAAGTTAGAATAAGAGCAGTGGGAAAAAAAAAGTAGCAAGATCTCTCAAATAAAAGACCCATGTACTCAACAAGTCTCCACCATCCTCTACTGATGGGGAGTTGTTATCAGTAGCTTGGAGCAGCACACAAGACT
>357953 NS=29 contig=separate
CCATGAAGATTTACTGGTAACCAGAGGCAGACAAGATATACAGGTAGCACCTCATTTGACAAGGCTGGCTTAGAGAATGCAAAGCTATTTAAGTTCAAAGACTACCTTACTACCAGGATTTCTCTAACATCACTTAAGAATCATCCAGAAATGGCTTTTCTATATCTTATATAATCCATTCTATGCTTTTTACCCCACAGCTCTCGGGGCTGTTAACTTCTTTATGTTAGTAATCACTCTTTATACAGAAGTAATTTAGAGTGCCGACTGTATGCATCTATGCCTCATACGACT
>357954 NS=8 contig=separate
AGGTGACAGAGAAAATTTACTGGCCAAGACCAGGGAGGGAAACACGGATTTAACCAAGCAAAGTAAACAAAACAGAAAAACCTAAAACTGCTCTACAAAGAAAAAAAAAAAAATTTACGTGTCCATGAAACAAAAATTGGANNNNNNNNNNAAAAACCACGTGGGCCAAAGACCAAAATGCAGAAGACCAGGGTTAGATTCCCAGCACTCATACAGTGGTTCATAGCTGCCTGTAACTCCTGTTCCAGGGAACCTGATGTTCTCTTCTGACCTCCACAGCACCAAACACACGACT
>357955 NS=38 contig=overlapped:86
GGATGTAGAGACCTGTATGGGGGCAGCGGTCCTACTCCTGCTGATCTCAGGACAAGATTTCCAAGGTTTAGATATACCTTGACCCCACTCTTAACCCCGCCCCTCCCCCGTGGCTCCCTAGTCCCATTCTCCTGCTTCCTTGAGTCCATACCCTAGACAAGGAAGCCATCTTAAGCTCCTGAAGAGGAGCACGGGACT
>357956 NS=110 contig=overlapped:22
CTATGCTTTTTCCCAGTAAGTCAGAACCCACAGCGACTCTCCGGCCTGCTAGCTTCTTCATGTCCTTCCCTTCTCTCATCTGTTTCTCCTTTCTTCTTCCCTGACTCTTGAAATAATGTCAGGTTGGCTCTTAAAACAAGAACAACCCAGGGAAATAATAATCCATTATTTCTCCATTCTGGGGGAAATTTTGAGACCTCTGTTTGCTTGTCTTTTGCTCGTGAACGTGATGCCACAGTTACCATGACTTATTCATAGGACT
>357957 NS=36 contig=overlapped:37
TGATGGTGTTATTCTCAAAGACCCTCTGAGCCAGTGTCAAATTCTGTTGAATGGATGGACTTGAGTTGAGTCTTCATGAACTGGCATTTCTAGGACTCTTCATTTACTCAAAGACTCAAAGCATATGGCATTCCAGTAGCCCTTCTGTAGGTAAAGTGACTCCTGTAGCTCACTCCCTTTGTGGAAGGGCTCATTGAAGTTTTTATCTGACAAACTAAGTTCTGGGCCAGCACAGCTTCACCAGACT
>357958 NS=103 contig=overlapped:9
GTGTGAAGATTGCCTATGGCTGCTTCCATGCTACAGTGGAACGCTGATTACTCCTAGCAGCCATCATATGGCCTACAAAGCCTAAAACCTTACAATCTGTCCATGTACAGAAAAACTTTGCTGAAATCTGCTCTAAAGCATTGTTTTTATCCTCTCACTGCTCTGCTCTGGAACCCAGCATCTCCCTATGGCATAAAGGGAACTCTAACCATACCACCCCAGTTCCTGTTGTACCTTACTCTTCCTGGTGAGTATTAGAGAGTAAGCACTTGACT
>357959 NS=83 contig=separate
CAATGGAAACCTACCGTGAGTGCCACAAGTAGCAGTAATAACGAGCGAGGGCCACCTGCCCTCATCACTCTGAAGCAGAGAATGCTCTTGTGCCCTATATTAAAAATGAAATGGGGCTGGGTGGTGGTAACGCATGCCTGNNNNNNNNNNATCCCAGCACTCGGGAGGCAGAGGCAGACAGATCTCTGTGTTCGAGGCCAGCCTAGACTACAGAGTGAGGTCCAGGACAGTCAGGGCTACAGAGAGAAACCCTGTCTTGAAAACCAAACCAAACCAAAAAGACGACACAGGACT
>357960 NS=20
AGATGAGAAAGGCTGCAATGAAGAGTGTCCCGGAGGGCTGGGGGATGTGGCTCAGTTGGTACAGCTCTTGCCCAGCGTGTGTGAAACCCTCAAGTCCTTTGCAAAAGCAGTGTAGTGTGTGTGAGCACAAGCTTGTAATC
>357961 NS=12 contig=overlapped:61
GTGTGCTCTGGAGGCAAGAAGAAACCTGTGGAGCCTAGATGTCTCAGCTTCATCCCCCTGCCAGGGATACAGGGCCTGAGGCCAGTGGTCCTCTGGAGAGAGCCTACAAGCGGTGCTTTGTTGTTTGGGGTCAAAAAGAAGGAGGAGAAGGAGAGCAAGGTCTGCAAACTCTGGAGAGGTTCCCATTGCCTTTGTCCGCTCTGTCAAGGAGCAGCACTAGACT
>357962 NS=37 contig=overlapped:86
AGATGTTTGCTCAACTATGTTTACAGCAGCTTTATTCACAATAGCCAGAAACTGGAAACAACCTAGATGCCCCTTAAGCAACAAATGTACAAAGAAAACGTGGTACATTTACATAATGGAATACTGCCTAGCTATTAAAAATAAGGATACCATGAAATTTGCAGGAAAGTAGATGAAACTAAAGAATATCACCTGACT
>357963 NS=64 contig=overlapped:81
AAGTGCTGGAATTAAAGGCATGTGTCACCAGGCCTGGCTAACACCCTGTGTTTAATGTGGTGCTCAGGATCAACACAGGGCCTCATGCATGCTAGGCTAGCGTTCTTCAAACCAAGCTACTAAGGCAGAGCCTCACTATTACCCACGCTGGCCTTCAACTCAAATCACCCTCTGAAATGCTGGATTTACAGATACACCAGACT
>357964 NS=83 contig=overlapped:102
AAATGATTAACCCAGGTGGGGCTCATGTCAGCAGGGCCTGTTGGTCTCAGGTCACGCTGGCTGTCCTCAAATCTGCCATGTAGCCAGAGATGCTGCCACAGCCCTCAGCGCTCCAGGGAAGCCCACGGAGCTGCCTGTTCCGACCCGCCGGGCGCCATGAGGACGGGCATGTCCACCCGACT
>357965 NS=76 contig=overlapped:115
ATATGCTAATGCTTGTTCCCAGGCAGTGGGCTAGAGAGAGCAGAGTATGAGGGTACCATGCACTGATGAAGTCACAGATGACAGGACTGTGAGGAGGCAGAGACCAGTAGGAGCATGCTCTCAAACTGTATTCTGTGCCCCTCCCTTCACAATTTCCCTCCACATGACT
>357966 NS=89 contig=overlapped:18
GTGTGTAAAACATACAATAATAAAGAAGAATTCCACTAAATGAATTATGGTTGGAAAAAAATACAAATTACCAACCTGTCAAATGCTATTGACGCTGGAATCAGTAGGAAGAATAAGATTGTGTGTACAGAGGGAGCTTTTCTTCTTTTGTAAAGCAAATACCAGCCTCTGTAACAGCTGGTTTCAGTTTCTTGAATGAGTAACTGATAAAGGCAAGGAAAGTAGGAACGTCTCCAGTGAATCATTTTTCATCATGTCACTGGACT
>357967 NS=56 contig=overlapped:114
ATATGGATCTATTTTCATTTTCTGCATGTAGATATCCAGTTGGAATCATATGAAAGAAAAGAGAATTAGTAATACCTAGAGAGGACAGGAACTCCACAAGGACCAAATATATCTGGGCACAGGAGTCTTTTCTGAGACTGTTTTTCCAACCAAGAACCATGCATGGGACT
>357968 NS=33 contig=overlapped:88
GCATGTGTTTGTCTGTGTATGTGTGTGTGTGTATACATGTGCCGTGGTGCATGTGCAGAGAGCTGGTTTTCTTCTTCCACTACACGAGAGGACTGAACTCGTCATTAAGTTTGTGTGTCACGTGCTTTTACTCACTGAGACACCTGTCTGGCTCTTTCACGTTTGAAATATTTTTAAATCATGTGTACATGCGACT
>357969 NS=115 contig=overlapped:44
AGATGCAGACCTGCCCTGGCTGGAGCTCGGCTGTCACGGGTCTGCTGCCTGGCTCCAGTCTGGAAGTGGAAAGCGCACTGCTAGGGCAGCCTTCTCCAGGATGAGGACTACAGACCTGAAGAGGACCTTGGAATTACTGCAGCCATTCCCCATTTCATAACTGAAGAAGAGAGGACAAGGAGGCTAAGGAGGCTTGCCCAAGGCCACTGGGCCATCCACAAACACAGCAGTCATTCGACT
>357970 NS=86 contig=overlapped:82
ACGTGGTTGAAGAAGTGAGGGAACTAGGGTTCAGGGTAGAGCTGGGAAAAGAGACAAGATTGCTGCAGTCTCACAAGAAAATACTGAGTAAGATGCTTTCTGGGTAAATGGAGGAGTAGGTGTCCTCAGCTGCGATGGACAGGTGAAGATGTTGTATTTTGTTGAAGTGTCACCAGCTGTTATACAAACTTGACATAGGACT
>357971 NS=86 contig=overlapped:113
ACATGCACACACATTAATCAGCTGTTTCAGCTCGAGGAGATATCATTTAAATAAAAAATTCAGCTTGATAAGTTGTTATTTGTATCCTTGCATTGGGGACCTTCATGCTCCTTTGGGGAGTATGGTCTAGTTTCAGAACTTGGTAAAACTGACAGATAGACACATTGGACT
>357972 NS=63 contig=separate
CCATGGGAGGGAGGGAGATCAATTATCATAAACAGCAGGGGAGGGGGAGGGCTTGGGCAGCTGGGCAGTGAGCTCTTCCATAGCTGTCAGATGCAGGCGGACTGGCATGTCCTCCAGGCAGGCACAGGCAGACTGAAGGGCACCATAAGTGGGGCCTTGGGACACTGGGGATGATGGTGACAAGAGTGCCTGCCGTTCATGGAGCCTCTTTCGTGGCCCAAGACAGTCTTCATCCTTTAGCACCTTCCATGGGTGTCCCTGGCCATTTTCCCGAAGGGGAACCGACACTTGACT
>357973 NS=95 contig=overlapped:66
CTGTGTTTTACTCCCTGGACAATTACAGGCTACTTGTGAAAAGGGAAACGCAATGAAAGGCAATGGGCATTTGATCAAAAAAGTCTGGGCATGTTTTGTTGGATTTCTAGATTGCAGTTTTGCAGGATTAATGAAGACCACTTCATCCTCAGCATGCCTTCAAATCTGTATTGCCTATGGTTCTCTTTAGAGGAGACCCAGGGCTTATGCATGGGACT
>357974 NS=101 contig=separate
GTATGTGAGGCTGACCTCAAACTCAGAAATCCATCTGCCTCCAGAGTACTGGGATTAAAGCCTATGAAAGGAGTGCACCATCTCGCCTGACTAATTCTTTTTTCTTCCTTTCCTGAGACAAGCTCTTGTGCAGCCACAGCNNNNNNNNNNCTGGCTGGCCTTGAACTCCCAATCCTCCTCTCTCTACTCCCAAGCGCTAGAATTACAATTGTGTGTCAGCATGGTAAGTTAATTTGCAGTTTAAGGGGCTAATTTTAAGGCCTTATACAAGGTAAGTAAGCATTCCACCAGACT
>357975 NS=96 contig=overlapped:105
GTGTGCACATGTGAGTATGTGTGCATGTGATGTGATATGATGTGAATGCGAGTAACCAGAGAGGCCAGGAGAAAGTATGTGATCCTCTGGGGCCAGCTCCCATGGACGGCATGAAGCGAACTCTTGTGCATGAGAACAGTGCACTCCTAACCCTGAGCCATCGCCCCAGCCACACGACT
>357976 NS=71 contig=overlapped:89
GCATGAAAGAAAATAACCTGAGGATGGACCAGCCTATCCGATTTTCTGTTTCATGATATGATATTATTCATATCAAGACTTGTACAAGACCCAGCATAGGATGCCATTCTGCTAGCTGATCATAACAGAATCAAAATGAATTATCGCATATTATTTTTAAGTTGTTCTCACATTTGTTTATCCAGCACATGTGACT
>357977 NS=99 contig=overlapped:90
CTGTGGAGCTGGCTTTGTGTCATAAGGCCCACAGCCACTTTTGGATTAGAGTGGGGACTGGTAAGGTAGAGCCTGAGTACTCATCCAGGTCAGGCAGTTCACAACCACCTGAACTCCAGGTGCAGGGCATCTGACACCCTCTTCTGGTCCCCCGTGGACACCTGACTTTGACACAAATACATATACATATGACT
>357978 NS=6 contig=overlapped:97
TAGTGCTTAACCCCAAGTTAATGTCACATTAAGAAAAGAAATAAGCACTTCCCTTTGTTCTCACTTAACCAAGAGCAAATTCAGATTTGAATTCCCTATTTCCTGCATCTTCTGTTCTCTGTCTATTCAGACTCGAATTCCCTACTTCCTGTGTCTTCTGCTCTCTGTCTGGCTGTTCCATGAGACT
>357979 NS=76 contig=overlapped:97
CGATGTTTCTGTAGGTTGACCAAAAAAAGTCTCATAATAAGAAGCATGTTGTGGAGTGATATGTAACTGTTCTGGCAGTGTGTTTTTGATGTGTAGGGACAACAGCGAAATATCACATTTGTTGTTATATTACTTGTCAAGTGGATATTTTATTGAAGAGTTGCTTCTACATGGAATTCACCAGACT
>357980 NS=103 contig=overlapped:13
CTATGAAGAGACTGAGCCTGGGTTCCAGCCTAAATGACCTGCCTCAAAAGTCTGCTTTTAGCCGGATGGTGGTGGCACATGCCTTTAATCCCAGCACTCAGGAGGCAGAAGTAAGTTGATCTCTGTAAATTCAAGGCCAGCCTGGTCTATAGAGTGAGTTCCAGGATAGCCAGGGTCACACAGTAAAACTGTGTCAAAAAATAAAACAAAAGGACTCTGCTCCTAATTCTTATATTAACTCTTTCAATTGACTGTCCCTCCACATGGGACT
>357981 NS=86 contig=overlapped:118
GCATGAACATTTTGAGGCTTTGCTTAGTTGAAACTGCAAAGCAACAGAGACAACCTCTGTTCTCAGGTTAGCAACGGAAAGAGTTAGTAACTTCGAACTTGTGTAATTGACAGCTAACAATAGGACAAGAAACTCACCTCCACCTTCTCTTTAAAAGCATCTGACT
>357982 NS=118 contig=overlapped:102
AGATGTGTGACCAGCGGCAGCTTGGTCTGTTGCTGCATGATGCCATCCAGATCCCTCGACAGCTGGGGGAGGTAGCAGCCTTTGGGGGCAGTAACATTGAGCCCAGTGTTCGCAGCTGCTTCCAGCAGGTAAGCATGAGCATCTGGGGTGTGTAGAATGTGCTGACAAAGGGACATGAGACT
>357983 NS=32 contig=overlapped:128
TTGTGAGGTAAATATTTTAAATTACCTGACCAGGTAGTTTCTGGAACTATTCAAGTTCTGAAAGAGGATGGGGAAAGAAGCCGGGCACAGAGGTAGGCGGGGAACAGGGATAATCGAGGTAACATGAGTGATTACTTCTAGGTCCACCATGGGACT
>357984 NS=92 contig=overlapped:8
ATGTGGGTGCTGCAAACCAGACTCAGGTTCTCTGCAAGAGCATCAAACACTTAACAAAGATTTGCTTCCTTTTATTTTACTTGTATTAGTGTTTTGCCTGCATATATGTCAGTGCATGTCTGGTGCCCACAGGGATCCCCTGGAACTGGAGTTACAGACAGGTGAACCTCTTGCAAGAACAGTCCTCAGACCGCTGATCCATCTCTCCAGCTTCCCCGGAGAGAACTTATTCAAAAACAGTTTTACGCTGAGTTTCCGGGTTTCCATCACCTGACT
>357985 NS=38 contig=overlapped:124
ATATGTGACTCTATGCACAGTCTGAGTTCTGCTAATGAGTTAATTCATCCACAGGCCTGAGAAACCCCTCACCTTCTTGTCCCTGTTTCTGTAATGTCAAAAGTTTACTTGGACTACTCCAAGTAAACACATCTTAATAACGGTTGTTATTCATGCGACT
>357986 NS=59 contig=separate
GTATGTAGGTCATCCTCAAAGTCTTCTCCTAACAAGAAATTATTATCATTATTAGGGACATATAACTTTTTGGGAGGAGCCGAAGGTTTAATTTCATTTTGTCCCGAAGCCTCCCATCTTACTTTCCTTTTTCTCTCTAANNNNNNNNNNGTCCTGTGCCACACATACAGACTTTCTAATTAAATTCCACACAAAAAGCATGAGGCTACTGCTTTGTTCTGTTTTTACTCTCAAATTTTACTCACCATGACCTTTTCTCTTTAGTTTATAATCTGAGCTCGCCAACACCAGACT
>357987 NS=90 contig=overlapped:121
TAGTGCACAGCTTCCTGCAATACTCTGCTTTTCTTTGCCCAAAGAACTGTGTGTAAAGCAAACTGTGGTACTGCAACAGAGTATCAGAGACGAACCTTATTAAGCCAGAGTGCTACTAAGAACATGAGGGGAAAGAGCAGTCACTTCTTTACAACACTGGACT
>357988 NS=95 contig=overlapped:79
ATATGAAATAAAATGAGGACATTTAAGAAACAAAACAGCCTCCCCACAGATCCCCCAGTGTTGAGAGTCAGGTGCCTGTGAGGTGTCCTGTCATCTGACACCCACCAACTGTTCAGCAATGATGTTTATGTTGTGATTGTTTATCTGGCAACAAATCCTTTCATCATGGAGGCAGGCTTCCAGAATCCATTGGTTTCACAGGACT
>357989 NS=67 contig=overlapped:120
AAATGAGCAGAGCACAAGATGTTTCTTGAGAGGGTCCTGTCTATGGCCTATCTTTCTGCCCAAGTGTAACCACTTGCTACCTCTCTGTGGATCTCTGTCTCAAGAGTCATTCCTTGAGAGCCAGTGCTTTGGCTCCTGCATGTGGCTTAGGCTTTCACTAGACT
>357990 NS=103 contig=overlapped:11
CAGTGCTTTGAAAGTGAGGTGCCTCCCACAGGCTGACATATTTGAATGCTCGGTCTACAGCTCGTGGCACCGTTTCAGAAAGTTGTGCAATTCTTAGGTGGTAGAGCTTGTTGGAAAAAATACGTTACTGGGGTCAGGCTTTGACATTTTGTATCCTGACCACATTTCCAGTTCTCTTTCCACTTTCTGAGCATAGATTCAGTGTCCTGAGCCAGTCTCCTGCTCCTACTGCCATGCACATTCTTGGCCTGCTGCTGTTTTCCCCACCAGACT
>357991 NS=113 contig=overlapped:115
AAATGTCTACCTGTTCCTTCAGTTTCTACCCATAGTTTACATACTAGAGAAGAACTTGGACGTATGGGTTGAATGAGCCTTCCAAGAGGTCAGCAGTCTCTGAATTCTATTGTCTAACAAAGGGTAAACCACACTTGCTGAAGACCCTCTACACACCAGACACTGGACT
>357992 NS=97 contig=overlapped:30
GAATGTGCTCCAGTGAGAGAGATGGGAGAGGGGGAGGGAGAGAGACAGACAGGGAGTAAGAGACAAAGAAGATAGAGGCGGAGACAGAGATAGAAGGGAGGGAGGGAGGGAGAGGAGGAAACAGAAGGAGCTAGAGGGAAGGATGGAGAGGAGGAGAGAGCAGGAGCTAGAGAAAAGCAGAAAGGGATGAAGGGAGGGAAAGAGGGTGGAGAGAAAGAAGAGGAGAGGGGGGAGAGAGCACACTCGACT
>357993 NS=57 contig=overlapped:104
AGGTGGCTTTACCCATATTAAGCATGTGATCTACCACTGAACTGCACCCTTAGCGCAAGCTTGCATCACTCAGACAAACGTTACCACTCCCCGACACTTGCTCCCTGCTGGGACAACATTGAAGAAACCGTCAAGAGATACTTGCTGTGACCCAGAGTTCCACATCCCCTGCACAGGACT
>357994 NS=98 contig=overlapped:117
GAATGCCTGTGCGTGCAAGAGCAGAGGCCAGAGAAGGGCTTCAGGTGTCCTTCTCTCTCACTCTCCACCGTATTCCTCTGAGACAGGGGATCTCTGAGCCTGGAACTCTGCTGGCACGTCCCATTGGCTCTTCTGTCCCCACCCCACAGCACCGAGGCCACAGGACT
>357995 NS=44 contig=overlapped:95
TGATGAAAAGCTGATTGGGTTGGTTAATGCTGACTATCAACTTGACTGGACCAATAAGCAGTTAGGGCATCGGTGAATGGAGCCTTTAGATAAAAGGGATTATTGGGAGCAGTCAGGGGACAGAAGTGAGGGATACGATTGAAACATTATATATATGTATGGAAATGTAATAATGAAAACCATTAGACT
>357996 NS=42 contig=overlapped:81
ATATGTCTAGTCTTGCTAGCCAGCTTCAGAGCCAAGGGTTTCCATCAATTACCTTTCTCCTTTGGACAGCGTTTCTTTAGCATTGACCATTGTCAATATATAGGTAAATCTATTCCTCATCTCTCTGTTATGTTTCATTGATAAATCCATGTTTGGTCTCTGGCACGTGTATTTGTATGTGGTGTATATGTGTTCACATGACT
>357997 NS=79 contig=overlapped:73
CTGTGGGAGTATTCCTTTGAAACTGGAGGTTAAATATTACCCCTAAGACACTTTCTAAGACTCTTAGGAAGAGGAAATGGAACACTTTCTGTCAATTCTTCCATAACACTGTATGGTAGGAATAGTGTCTAATAGTGTCAGCAACGGAAAGTTATGCACGTTGGGACAGAAAGGGTTGGACTGACAGGAGAAATACTGAAAACATGAGACT
>357998 NS=73 contig=overlapped:86
TGATGAAATTTTATGAGACTAGCTTCTACATTACTAGGAGACACAGTCTCAAAGCAAACTTTTTGATCCTCTGGCTCTTACAACTTTTCTGGCAGTTCTTCTGCAATGTTCCCTTAGCCTTAGGTATGGAAGTGTTTTGTAGGTGTATCCATTGGGCTCATTTGATTGGTTGTGGTTTTCTATAATTGTCATATGACT
>357999 NS=74 contig=overlapped:86
CCATGACTGGGCTGTCGCAAGAATTAACTATAACTTATGTGCATAATCCAGACACATAAGGGAGAGCCTTTTAGTGAGGCGGAGTGTTCAGGCTTCTGTTTCGGGTGTGACAATTGTCTTGCTTCCCAATCCATTTGTCCTCAAAGTGGGAATAGCAATACTTTGGTAGCAATCATAATTAACTTTGAGCATAAGACT
>358000 NS=71 contig=overlapped:112
CAGTGGTCCAGGATATTAAGACCTCATTTCTAGTAAGAAGAAGGAGGTGGTACAAATTAATCATTCCTGTCTGTACACTCCTATAAATTGTCTTCTGTGGAATCTGGCTGGGAACACCTTCTCCTTTTATAGATACAGATGCACACTCTGAACATGGTCAGATCATCAGACT
>358001 NS=114 contig=overlapped:109
CAATGAAATTCACTTCAAATGTCTCAGAGATGGGTTAATTTCATGACTAAAATTGCTGTATGGGGCTAGAGTGATGGCTCAGCAGTTAAAAATATTTACTGCTCTTGAGGAGAGCCTGGCTTACAACTATTCACAACTTCAGTTCTATGCATCGACAGCCACTGGACACACGACT
>358002 NS=109 contig=separate
CCATGGCAACTCATGGAAAACATATAATTGGGGCTGGCTTAAAGTTTCGGAGGTTTAGTCCATTATCATTGTGAGAAGCATGTGAGCATGCAGGCAGATATAGTACTGGAGAAGGAGCTGAGACTTCTACATCTGAATTGNNNNNNNNNNAAGAAGTGAACTGAGACACTAGGCCTTTCCTGAGCTTCTGCCCCTACTTCCTCCAACAAGGCCTAGCCTTCTAATACTGCCACTTCTAATACTGCCACTCCTATAGGTTTATGCAGGCATGTTCTTTCAAACCACCACAGGACT
>358003 NS=83 contig=overlapped:32
AAATGACTCCCAGGCAGTGTATCTATTGTCCTCGGCAGCGAAAGTCAGCAACCTAGATCATGACCAGTTCATCATTATTCACACCCAAGAGCTAGGTAAAGCTGATTCCACACCATGTTTTGCAACCATAACCCCAAGAAGCTGTTCCATTGTAGCACGTGTGGAGTTACTTCAAGATGCCAGCGAAAGCGAAGCTGCCTCAAAGCAAGACTGACAGCTGCTCTTCCAGAAGTGAGAGGAGACCACCAGACT
>358004 NS=47 contig=overlapped:111
TTGTGACTAAATTTCTCCATCTGTACAAGGAGGATTCACTCATTCTTATCAAACGCTTGCTTTCTGAGAATCTCTTCTGCAATGGACATGTGAGTCTAGATTATTCTGAATTCTTGATTGTTACCAGTTCTGCTCTGGCTCTGTTTCTTAGCTTTGACCCAGGCCATTTGACT
>358005 NS=2 contig=overlapped:50
ACATGTAAGAGGCAGTACTGATAAAAGTGTGGCCCTACCCACTATTGATCCATCAATTACTATGCTTAATTTATTCCATAAGGTGTCTTGACAAATTGTTAGAACTTTTTAAAACTCTTTTAGGTTAAGAGGTTCTCAGCTGGCTGGTGCATTTTCCTTCTCTCAGCATGAGATTCATAGGGAAATTCTCATTTCTTGGAGGCTATTCTTTCAGTAGCTGGATCATCAGAC
>358006 NS=79 contig=overlapped:98
CAGTGTCTATGAAGGGGACACCAGAGAACTCCCTTGCTTCTTCCAATGTGTAAGGACACAGAGAGAAATAATGAACTGAGAATGAGCCTTCAGCAGACAGTAAATATTTCTTTGTGTTGGTCTTAGAATTTCCACCTTGCAAAACTGTGAAAAATAAATATCCATTGTTTATCAGTTACCATGTGACT
>358007 NS=31 contig=overlapped:113
ATGTGCTCTCTAGAATCATGACAAAATAACTTTCTGTTGTTTTAAGAGAACAGTTTGTGACTTTTATTATGGTGTTCTGAGGATATAAGAAACAGGCTTTTTGTTGTCTGTCTGCTTATTTGTTTGAAGGTTCTCTCTGTCAAACTCATGGGATCCTTAGCTCATCAGACT
>358008 NS=65 contig=overlapped:69
ATGTGTCTGCTCTGTTTCACCCACCACCGTCCACTGATGCCTCTGCAATCAGGGGCCAAAATAAATCTTTCTTCCTGAGTTGTTGTTGGTCACAGAAACGAAAAACTTCTGCCTTGCACCCAGCCCACGGCTACTTCAGTGCCATCGCTTGGAAAATATTCCCCATTTTCACTTGGTCCAGTGATGCTTTGTGAATTCTTCGAAGCCACGCGACT
>358009 NS=14 contig=overlapped:101
CTGTGTATGAAGAATCTGTGGAAATGTATGTCATGGTCTGCAGAACACATTCTATCACACCCCCCCAAACACACACTGTCTCTCTCTTTCCAACCCTCTCCTCTTCTCTTGCCTCTTTTCTGGGTAGTTATATCTAAGGTTTATTTGTTTCCATTTTAGGGTTTGGAGTGCACACATGAGACT
>358010 NS=77 contig=separate
AGGTGAGGTTTCAGGTGTGGCTTAAACATCAAAGCCTAAGAAGTTTACTAAGGTTAGGAGTATTCTGTGTTACATCTTGTTCCCTGGCACAGAAGATTTCAAGTGTACAATGGAGTCTGGCAGAAAGAAAGTATAATATANNNNNNNNNNAATATAATGAAACTGAATTCAAGTATTTGATTATTTTTCAAAGATATTTCCAAACTCAGAAAGAATTAACAAAGGGGCTGGAACAATGGCTTAAGGTTTAAGAGCTCTTGCAGAGAACACAGGCTCAGTTCTTAGCATACGACT
>358011 NS=109 contig=overlapped:104
GTGTGATTGGATAAGTAGACTTTTTGATGATAAGTGTCGGGAAGGTGATAGCTTACTTTCAGCTTCCTTAAACTTTAGGTGCCCAGAGAAGCCTCAGAGGTAGCTCTCCAGTGCAGTATGGTGTGTGGAGAAAAGCTTAGGAAAGAGACGCTATCATACATATTTGTTCATCATTGGACT
>358012 NS=91 contig=separate
TCATGCATGGAAGCCAGAAGAGGGTTTTAGATCTTCTGGAGCTGGGAGTTTTGGCAGTTTTGAGCTTCCCTGCATGGGTGTTGGGAACGTAGCTATTGAACATAGCTCTTCTGTAAGAGCAGTATGCAGTCTTAACCACTNNNNNNNNNNACTGAATCACCTCACCAGCCCCTGCATTATCTTTAGTACAGTGCTATTGGGTATATAGATTTGCCAGCCACTCTGGAAAAAGTTTAGTAATGTTATATAAATTGAACATCTAGAAGCCAGCACCCTGGAGAATTTCATTTGACT
>358013 NS=85 contig=overlapped:115
CTGTGCTTATACCAGCAGCCCCAGAGAGCTTTGGCAGTTGAGATAGGTAGATAGCTAGTGCTTTCTGGATGCCAGCCTCATTTCATGCTCAGTGACAGACCCTGTCCAAAATGAATAAAGCTGAGAATGACAGAGCAGTGAAGCTGATGTTTTCCTCAGGCACATGACT
>358014 NS=90 contig=overlapped:116
GTATGTATAAAGAAATACCCTAGAAACAATGCCAGCTGGTTTCTTGAATCTGACCCAGCTGTGGGGACACTGTTTTCCTGCCTTCTGGGGGTTATCATGGTGTCATAAAGAAACGGCTCTTGTTCCTTTCCCACCACACTTTTCCAGGCACGACTCCTGCACTGGACT
>358015 NS=55 contig=separate
AGATGAGAAACCTGGACCCCACCTGAGGCTTAAGCCTGGCCCTGTGGGGAACAGGACAGAGGCCAGCAGACAGGGACTTCCAGATGGTTCATGAGTCTTCTGCTATTCCAGGCCTCAACCTGTGCTTGAACCTGGTGGCCNNNNNNNNNNTTTGGCTTGGGGACAGGGCAAGCAGGGGAGGAAGAAGTCTTGGCATTGGTAATGAGCATCGCCTCTGGCTTCGCCGTGGCTCTCACCCTGAAGTGCCTCCTGACTGCTGGGTACTATCCCACTGTCTCGACCGTACATTCGACT
>358016 NS=41 contig=overlapped:89
TTATGACGATTTGCAAATCTCATTCTCATAGCGAAACATAGTCACATTTAACTTTCTCACTTTGTTTTCGGGCTTCCAAACGCAAGTCTCAGGTCGTTCACTCACTTTAGGAATCAGAATTATTCTGAGAGATAGCAACGTGTTTCCGGAAGCCAAACCCACTCTTAAAGGCTAAATATTGACCACCACTAGACT
>358017 NS=86 contig=overlapped:73
CTATGTTTCTCAACACAGACTGATGGCAACACCCTGGAGCCACAGAGACAAGCCAGGCTAGAGGTTAGACTGGAGGCGACCGAGGTACCAGAACAGCTCTAGGGCTGGCCATGACAGGTGGGAGCAAAGATGAATGAGAGGAGCACCTGGCCAGAGTAGGGGTACAGCGGATGCTAGACTGAGAGAAGGCGGACAAGCCTGACATGTGACT
>358018 NS=81 contig=overlapped:75
ATGTGTGCATTCTTTCTATAAATTCAGTCATCACTTACTAAAGTCTCTACCACGATTTCAGATGCTCATCTCTACATTCTAAATGTATTATGCTGATCTTCTCATAAATTTTAGAAGTGTGCCTTTAACATGGGTTTTTCTACAGTCCACACCATGCCTCTATGGAACTAGAATGAAAATCATTTTCAGCAACAGATTCTCATGGGACT
>358019 NS=60 contig=overlapped:124
CAGTGGGTGTAGTGGAGCAGAGAGGCTCACTATATAGTGTCCAGGAAGTAAAGACAAGAAGAGATACAGACAACATATACCTTTCAAAGGTAAACCCAGTGACCTATTCCTCTAACTAGGCCCCACTCCTCAAAATACTGCATAGAATGAACACATGACT
>358020 NS=22 contig=overlapped:58
AAATGCCTGACGTTGGGAGGCCATAAAGTCTTCCAAGGAGAAGACCTTCTGCCCAGGACTCCCTCAATCAGGAAGAGCTCTGTCTAGTTCTGTACCTTCAGCAGCTTACCCTCACCTCTGATGGTGCAATTTTTCCTCCCCTCTCATGTCCAGCCCACAGAATTGCCATAACATTCATTTTTCTCTCCATGCCACTGCTTCCAGGTACCTCTTTCATCATCAGACT
>358021 NS=87 contig=overlapped:102
ATGTGAAAAAAGCATGTTTGGCTAGTCACCTAATCAGTGACCTAAAGGAGATGCCTTCAGGGTCAGCCCTGTTAGGGTGTCACCTGCCAACAGTTTAAGGAAAAATGTCTAGTCATATTTCATTTTATAACATTAACCTTAATTTCAGCCACTGATGGGCACAGATACTATTTCATAAGACT
>358022 NS=39 contig=overlapped:99
CCGTGGAAAAGCAGGGCCTTCTAGAACCACTAAAAATTTCAAGAGGGTGGCAGCAGGCCATTGTTAACTTACATGAACCAACACTTTCTTCCTTCTCTTTCTCCTTATTTTTCTTGTTACGTTTTTAAATTATGCCTGTTTATTTGTGTATGTGAGTGTGTGTTTGAGTGTGCCAGCACACACGACT
>358023 NS=18 contig=overlapped:107
ATATGTAGCTCTTACTGTGATGTTATACCGGGTACCTCTTTTGAGGCCTCTCATTGTCTTGCAAATTGCAATCTTCCTTCTATGTCCTCATATTTTTTTTCTCCTGTGTGGACACATTCCTGGTATTTCTTTTTTCATAAGGAGTTAAACCAAAGTGATTAATGAGTCCATCCGACT
>358024 NS=38 contig=separate
TAATGTGTAATATGTAACGAAAAGGAACAAGCTGTTTTGTCTCAGCACATACCATTGGAACGCCATTATTTTCCTGGAGAGTATTAACCTAAAAATAACAGAGATTACATTAAATTCTCCCAAAATAACTTAGTGGGGGGNNNNNNNNNNACTCTGTCTCCCAAGATCCTTTGGTGACCATATTGTCGAGTGGGGGGAAAATTCAGGATTAGGAACATTTGCAATTGTGTAATAATCTTGGGAGAAGAAATAGTTCAAGAGATGTTGGAATTCCTGAGACACTTCCATAGGACT
>358025 NS=93 contig=separate
GGATGGTACAGGTGCCACAGAGCACTTGAGAGGCTGAGATAGAAGGGTGGCTAATTTGAGGCTAGCCTCAGCTATATAGTGAGCCCTTCTCTCACAAAACACAAAGTAGGGGACTGGAGAGATGGCTCGGTGGTTAAAGGCACTGGCTTNCTCTCCCAGAGCACCTGGGTTCAATTCCCAGCACCCATACGGCGGCTCACGAGTGTCTCTAACTCCGGTTCCACAGGATCTGACACCCTCTCCTGGCTCCACTTGCTACCAGGTGTGTTCATGGTATACACAGTGCACGTGACT
>358026 NS=63 contig=overlapped:85
AAATGAGGTCTGTTTAAACTCTGATATCATTGTTGTTTTTTTCATTCAGTCTTGACCACAAGGTACAGCTCATTTGCCAGGCTAGGTGGCCAAATCCAGTCAGTTAAACTCTTCTCAGATGGGAATGTGTTCAGTAATAAGCCCTGTGATGACATCAGAGGTTGCGGGAACATGAAATTTGTAATGTTTTCACCTGACT
>358027 NS=60 contig=overlapped:127
GGGTGCCAATGTGTCTGGACCAGCAGAATCCAGTCTGGTTGGGAATATGTGACAATATGATGGTTGGCAGCTGGGAACATGGTTCAGCATCTAGGCTTCCACTGAGTGACAGGGTATCAGCATTTAGAGAGAGGTTCAAGTCTGGGGACATAAGACT
>358028 NS=68 contig=overlapped:112
GCATGCACACACTGTGCACACACACACACATACACACACAAGGACTCAAAGTTCTCATCAGTTGCTAACAGCCTAAGTTACTAAAGTACTTCAAAGACAGCTTAGACAAAAGGTGTGGACACAGTATCAGACTTAAAATGTGAGGTTTACAGATGTCACCTAACATTCGACT
>358029 NS=4 contig=overlapped:32
GTATGTTTGCGTCCATATATACAGATATACACTGTGTGACCCTGCTTGATACTGTAATTCCAACTCTATTCATTTTCCTGAAGTTTTAACGATTTTATTTTTCTTCTAAGCCAAATAGTGCACACACGCGCGCGCGCACACACACACACACACACCAAACATACCATTCTCATTATCCATTTTGAAGGAAAATGAGACTGATTTCAATTCTTTACTATAGTGAATAAAGCAAAAATAAACAACATAAGAC
>358030 NS=103 contig=overlapped:106
CAGTGTTTCCTGATAGTGGCATTCTTCTGAGCCTCATAGGCAATACTGGCTGCTTGTTCAGTCTTCTGAGCATGGCAATATGCTCATGTTCAGATCTCCATATTTATATTTCTTTTAAAAAATGTTTGACCATTTCTGAACCAAAATCTTTAAATACACCCAGAAAAATCATGGGACT
>358031 NS=25 contig=overlapped:85
TTGTGCTTTTCCATGCTGAATTTGCATTTTACAGTACCCTGGTTTCTACTTTCAAACTATGAGTCTGCTTTTCTCATGTCTGAAGGATCTTTGGATATAGAACATTTTATTATTATGACCATCTACCAAGAAAGGACAGAAGCTTCTATCCTTTAGTGAGTCAGTCAAATTCGATGCTGAGTACTGTTTCCATTAGACT
>358032 NS=33 contig=overlapped:80
ACGTGTGGAAGTAAGATGACTCTTCCAGCATTTGGCTTCCTTGGATCCTACTCAGGTTGTCGGACATGGCTGCAGATACATTGGTTGTGTTTGTATTTTACCTGCTTGTCTGTGTACCCTGTGTGCCTGGTGCTGTAGAGGCCCCAAGAGTGTGTGGATTCCCTGGAACTGGAGATACAGATGGTTGTGAGCCACCATGTGACT
>358033 NS=48 contig=overlapped:81
TGGTGAGCATGCGTGAGTGTTTTGTGTGTATGTGTGTGTGTCTGTGTGTGTGAGCGTGCGTGTGGACACAGAGAGACAGACAGACAGAAGACAGACAGAAGCTTTGATCTCTCTCCAGCACTTGAGGGACATGGCACTGTTCCCTGTGACACTCTGCTAACACCCTAACCCTGTCCAGGTCATCTTCACTCTCCCACAAGACT
>358034 NS=31 contig=overlapped:104
ACATGCATGCTAGGCCTGCCCATACACAAGAACTCTAAAGAAGTGCAAGAAAGGAGTTTCAGCGCTAGTCATCAGGGAAACACAAATTAAAGCAACCGTGTCCGTAAGCACCCCAAACAGTAGAGTCAAAAAGCCTGAACACACTGAATATGGAGAGGCTGGTGTGGTTGGCACAAGACT
>358035 NS=109 contig=overlapped:108
GTGTGTATTAGGGAGACTATGTCCACCTCCCTCTGTAATCCCTGCTTCCTAACAGATCTCTATATTGTTCTTTGTACTTTTACCTTTATTCCTCTTACTTACACCTTTTCCATGTCCCTGACCTTGCCTTCAGTGTTTATACCATCTTAGTTCCTGTGCAAGGCAGTCATAGGACT
>358036 NS=53 contig=overlapped:72
AAATGTTTATTCTTTGGTCCATGCATTTATAAATAATTATTCATTGTTTTAGTTGCTATGTTTTCCAAGCCCTCGACAAAAAGAATGTGATGTTTGGGTCAGCAGTGGTTCAGAGAGTAAAAGTGTCTGCTGTGCAAACCTTACGACCTGAGTTCCATCTCCAGATCCCACAGTACCAGGACGAAACCTGCTCCTGAAAACTCCACTGGACT
>358037 NS=12 contig=separate
AAATGTTTGACAGTCCCAAATAATTAAAGGATGTGTGGGTCAGCAGGAATGCATGTGTGTAGGAGTGTAAAGCATGCCACGCTGATACTGTCACTTCAGTTTGAAAATATATGTACCCCGTGACCCTGCAGTCTTACTCCNNNNNNNNNNGTGCACACTGTCCGTTCAGAGTAACTACTGATGGAACTGAAGCATAACAAGAAGTAAATAAATCACATGAATTTACCTATACTGACCCAGCGAATATGCCTCCTGGTAGTACCCTGCTAAGTTACACTGGAAAACCACTAGACT
>358038 NS=71 contig=overlapped:82
ATGTGCACCTCAGATTCAGAATTTTTAGGAACAGAGAAAGTGAGGCTTGGGTGATCTCTTTTCAAGATTGCTTTCCATTGGTCCAAAGGTACCAGACAAACAATAGTCACCAGAACCTCCAATGTCAGAGGGCAATACCTGTTCCTGTCTTATAAGACCTAAGAATAAAACATTCTAATAGTAGGTGAGTGTACATGCGACT
>358039 NS=42 contig=overlapped:88
GTATGAGCCATTTCTCTTGCCAGTTTAAACTCTAAATTTTGGGGGGCTGGTGGGTTGGCTCGGCAGTCAGGAGCACTTGTTACACTCTCACAGAGCACCCAGGTTCAATTCCAAGTACTCACATGGTAGTTTGCAATCATCCTACCTTCATCCAGTCCTAAGGGACCCCACTACTGTTGGCACCAGGCACGCGACT
>358040 NS=77 contig=overlapped:84
ATGTGCAAACACACATGTACACACATACACACACTAAGAACTATGAACAATTAAAAGTCTAGAATCTCATTTCAAGCTAGAAATGTTTCTATCTGTAATCTTTATGGAAATGGCTGTCAGCAAGTAAGTGTCATGTATGGCCTTGCATGGATAACTTATGTGTTCTAGTTTTCTGAGATGCCTAAATGAGACATAAGACT
>358041 NS=5 contig=separate
CAGTGAACTAAGCCAGAAACCTTATAAAACTCAACTCTATCTCTTTTGCTTACCTGCAGAGACCGCCACCCGGCCTGTCATTCAGCCCTACTGCTCCCATCTTTCAAGTCTGTCCACATCTGTCCATTTTCACAGGCCTCNNNNNNNNNNTATCCTTTCAGACTGATAATTTGATGTCAGTCTCCCTGCATGAAAACCTCCAACTGCTGTCAGGAGGAAGCTGACGCTCTTTACAGGTAGGGCTTTCAAGGTCTTATCAGAATGATGCTCATCTACTGTTGTCATCACCCGACT
>358042 NS=75 contig=overlapped:108
TCATGGCATGTGGATAGAGGTCAGAGGACAACTTGTGGGAGTTGGTTCTCTCCTCCCATCATGTAGGTCCCAGGGACTGAACTCAGGCTGTCAGGCTTGGTGTCAAGTGCCTTTGCCTGCTGAACCATCCCAGCCGCCTACAGTCTTGGCTCTCCCAACCCTCACTGCATGTGACT
>358043 NS=42 contig=overlapped:68
CCATGTCTCCCACTGGACTTTGGAGGTAGTGTGGTCTATTAGAAAGATGGCTTCACCACTACCACACATGGAGTTTGTCTCTGACCCAGCATGGCAGAAACAGCAACTCCTTTCCTGAGCTTTGGTATTTAGTAGGTCTTTTGTGCTGGGTTGCTGACTTTCTTTCCCAGTCCTACAGTCTTTCTCAGAGGACTTTACCTCATGACTCATTTGACT
>358044 NS=93 contig=overlapped:97
TAATGACCTTCCATGGATCCTACCTCAAAACACAATAAAGTTCCCACTCTTAGACTCTTACAATGATGATTCCAGTTTAACACATGACTCTTTACAGAACTATCAAACCATCACGGCACAGCTAATCTTGGTTGTCAGCTTGACTACATCTGGAATCAAATAAAATGCAAGCTCTGGGCATTCGACT
>358045 NS=123 contig=overlapped:111
ATATGCTCATGGGTTAATCTGATGGAGGCAATTCCTCAGTCAACATTCCCTCTTCCCAGGTGTGTCTGTCTGTCATTGGCTCTGTCAGCAGTAGCAACTGGCCCTCACTGATCTCACTTGCCTGGAGGTCCCTCTGGACTCTTAGCCCATTGTTCAGGCCATCGCATGGGACT
>358046 NS=72 contig=overlapped:85
ACATGAAAAGCCAGGGGCAGCTTCACCTGCCTGTCATCCCAACATTGAGGGAAGGACGGGAAGGTCCTGAGAGCTCTCCAGCCAGCCAGCCTAGCCAAAAGGCAGATTTTGGATCCAGAGAGATTCTGTTTTGAGCCAATGGTGTGAAGAGTAAGAGAGAAAGACATTTGACATCCTGCCCTGGCCTCTACATGTGACT
>358047 NS=61 contig=overlapped:92
AGGTGTATACTCAGGAATGGTATAGCTGGGTCTTGAGGTGGAGCATTTGCCAATTTACTGAGAAACTGCCATATTGTTTACCAAAGTGGCTGTACAAATTGCAATCCTACCAGCAATGGAGAAGTATTTCCCTTTCTCCACATCCATATCAGCATGTGCTGTCACTGTGTTTTTGATTTTAGCCATTCGACT
>358048 NS=28 contig=overlapped:102
GCATGTATGTAAAGGATAAGTCTTCTGTGACCTCAAGGTTTGTTAGTAACTCTGCTTGTGAGGTCCAGCAAAAGTGCCAGTAAATGACTAAGTAATGTCCAATGCAGTCCTTGTTCAGGCCTTGTGTATAGCAGTGCTATCTTTTCCCATTTTAAAATTATACTTATTTATTGCATGTGACT
>358049 NS=25 contig=overlapped:73
AAGTGTTTTATTATAGTGTGTGAGGTAGGATGCGTGGTAAAAACCTGTATTCTAACACTCAGATAGAGGAGGCAGGGGGATTACTATGAGCTAAAGGCCTCCTGATCTACAGGATGAGTCTCAGGTTAGACAGGAAAAATTAGCAAATACTGTTTTTATGAGGTTGTATACATAAATATATATGTGTATGCATGTATACACACACACGACT
>358050 NS=121 contig=overlapped:18
GAGTGCCTTTAAAAGTGGTTATTGCTCTGGCCACCCCTGCCCTGCTGTAGACAATCTCTAAAAATAGGCATTCTGAAGTTCTTCCGTCAGAACCCCTGTCCAGGTTGTCCCCAGAGAGGAAGAGATGGATGGAGGGAGGGAAGGAGGCAAGACTCCCGCCAGGTCAACCTCACTTCCCTGATGAGACCACTCTGTGATTTTCCTGAAAACAATTTGTCATGGTCACAGGAAACTTTGCCAATGGCTGCATCCTCATCCACTCGACT
>358051 NS=106 contig=overlapped:115
TTGTGTCTTTTCTCCCATTCCTTACTTCTCTGATGCTCTTTAGCTGTACACTCAAGTTGACATACCATATCTGAGTTTCTTGTCGTACTCAAGGCCAGCACCACGATCGGCACAGATTACTGATATGTACACTCTAGGCTCACCATCACTACAGTCACTGCACAGGACT
>358052 NS=76 contig=overlapped:13
GCATGATCCTTCTACTCTGGAATCAGAGTGCTCAGACTGACATGCTATCATCCAGCCACCATTGCACTGTTGCATAAACCCGGCATTCTCAGGTCAGTTTGCTCATGTTTTGGGTCTTCTACTTATTCTTATACTAATATTCTTTAAAATTCTTTAAAATGCTCTATAATCTTCAACTCTTGTCTTTTCCTTAACTCGTTTCAGTATGAAGATTATACGAGCCTCTGATGTAGGAATGGGGGATCCCAGTTGTCAGTGCACTCATAGGACT
>358053 NS=127 contig=overlapped:69
ATATGTTATAGAGATGTGTTATTAATGACATTCTTTCTATCAGGGAATGGCCTGAACTTTCTCAACGTCAGTACAGCTATGCATTTTTCAGCTTTATTCATCTTTTCCAAAAGGCAACTATTGGTTTCTCCCTTTAAATTGCATTTTCTTTAAATGCATCATAGTTCTAATCGCTTATTATTCTTCAGTCCCTATTGTTGCTTAGTCATTAGACT
>358054 NS=5 contig=overlapped:39
AAATGTGAACAGTAGCTTTGTAAGATGGCGCCTATCTCTGTGTGCGAACAAGTGACAGTATACGACTGAGTAAACTCCTTTAAGAATTGAGTGCCAGGAGAGATTCGTTGCATCATAATCTGCATTGCTTAAATTTGATATCTGACGTCAGCAACAGTGACTTCAACTGCATATGGAGGAAGGGAAGAGAACCAATAGGAATTCAAATGTGATCAGTCCAGGAGGCATTAGCCATCCATTTGACT
>358055 NS=122 contig=overlapped:94
AGATGACCTTACCAGTGATAATATCAATGGATATACTAATGTGGGGAGATTTTTCATGGGGCCCCACCCCTAGATAAAGAACTACAGGCAATTAATGGCTGCTGAGAGAGGAAGACTTTGCCTCTCTCAGAGATGAGCACTCTGATTGCTTACTCAGTACAAAACTTGTCAGCCGTGAAACCATATGACT
>358056 NS=122 contig=overlapped:32
GGGTGGCCTCGGAGAGAAAGACTGGCCTTTGTGACACTGGGTACCATGCAGGCTAGCTTACACATGCCATCTGGGTCTTGCCACTGGGTACCCCTCATCAGTAAATGACTCACTTTGGCCCCAAAAGCAAGCTTTAACTGTCTCCAGGGTTAACACTTCCAGGGACCTTTCCAAATACCCAGAGCAAAGAATATGCCAGTGACTAGGACACAAAGCCAGGATCTCCAGAGCCACCTTGAACACCATATGACT
>358057 NS=23 contig=overlapped:93
CCATGGAAACCTCAAGATTCTCTCAGGTCCTGATTGGCTAAGAGGCAAAATGATGTCATGAAACAAATGCAAGAGATTGACAGTTTCAAAGCCACTTATTAAAAAGGCCAAGTGGACAACTTGCTTAAGAGAAAGACTGTGCAGCCCTCCATGCCTCAATCTGGGCAGCTGAAAACACACAACACATGACT
>358058 NS=24 contig=overlapped:69
TTATGTGGCGGGGAATGTTGGCCAGGATTCTACTGTCTATGACAAAGTCATCAATTTTTAAAGTAAAAGTATTCACAGTGTAAGCAGGGAAGCTCAAAATCCAAAACAAATGTTTGTTTTAGGAGGCATTTCCCATGCAAAGACCTGGTTTATTGTCCCAAATTTAAAGTCCCTTAGCATTCTGGAGCATGATTCGGCCTTAACTACATGAGACT
>358059 NS=72 contig=overlapped:36
GCATGACAGGCTGGCAAAAACGCTTGGATCTGTAGGCTTTGCCCCTACCCAACCTCCAACTCTTTACTCGGTGTGTATCTCTCTTTAGCAGCCCTAAAACCGGGGGCAGGGGGGAACCAACCTAGGTCACCCAGAAAAGCAGGTGGTAGGGAGATTAGGCCAAGCCACAGTGGGAACTCAGGCCCTGGCCCAGCAGGCAACCACAGGCCTCCCTACCTCTTCCCTTCTCCAAGAGCCACATCCGCATGCGAC
>358060 NS=82 contig=overlapped:79
CCATGAACAAAGGAGGACTGATACTGAAAGGGCTCTGATTCTCTTCTCTGCCCACGATGGACCAAAAAGTCTCACTGACATTTCAAAGTTTGAGAAGGAGAATATTGCACAAGGACTTCACTTCTGGTAATGTATTCTGTTCCTAAGAGTGAAAGTGTGAAATGCATTCCCAAATCTAAAAGAGGGACAGAGGCCACACAGGACT
>358061 NS=59 contig=overlapped:104
AAATGCCATTTAAAAAAAAAGACTCCACCATCCGTAGGAACAGATCTCAAGAAATTCCCTTTTTCTGACACATCTGCAAATGGCGTCACCCTGACTGAAGAAAAATGTAAGGCACTGGGGGCTGCAGGAAGTGAACCTTCTGGAGAAAGTGGCCCTTTGAAAGGCGACCATCATATGACT
>358062 NS=67 contig=overlapped:10
TTGTGTAGAAAGCAGTTGACTGTGGTGGTTAATGTTAACTTTAAAGTTTAGACTTACTACACTGGAGAGACCAAAAAGCAAGAAATGCCTCTACCATGTAAGCCCCCATCTTGAACAAGCTGGAGCCTGTCAGCCCATGAGGTGGTTTGAATAGGTTTGGCCCCCGTGGACTCATGTGTTTGAATGCTTGACCCACAGGAAATGCCCCTATTAGGTGGGGTGGCCTTGTTGGAGCAGGGTGACCTTGTTGGAGGAAGTGTGTCACCATGAGACT
>358063 NS=41 contig=overlapped:125
GCATGTGCTTTGTCCAGATGTCATTTGGAGACTTAAGTGTTTACATTTTTAGAAATATTGCTGTGTGCACGGTGTGTAGCTCAGTACACAGGTGCCATGGTGCACCTGTGAGGGGCAGAGGACGAGGCTCTAAAACTGGCGCTCTCCTTCCATGAGACT
>358064 NS=86 contig=overlapped:32
TAGTGATGGAATCTGAAGGGAGCCTGAAGTCAGGGCGTTGGATCCTGCTTGCACTTCCACCCTCCATGCTTAGCCACTCCTCAGAGGGCATTCCAAGTCCCAGAAGGAATTGGGGAGGAATGATTGATGGCAAGAGGCAAAGGAGTTAACGGAGCAATGTTCGGACAAAGTGCAAAATGGGAAATATGGGTTTACAGTCTGTGTTCAGATCACTGGGTTCAAATACAGGCCTCACTGCTTACCATCAGACT
>358065 NS=37 contig=overlapped:57
CTGTGGGAAGGGTAGCCCAGCTCCTGGGCTGGCAAGTTCAGGGTAGAGGGCAGGGCATGCCAGCCATATCCTGTAACAGGTCGGGACTGAGGAACGCTGGAAGAGCCTGAAGGCCAGTCTGATTTGGTATGTTCAGTAGGCACCTCAGCCTCTTGTCCTGAGTTTGAAACTTAACACTTCCATATTCATCAGAAAGTTTAGGGGAACAATATGATTTTCACATTTGACT
>358066 NS=41 contig=overlapped:123
CAGTGAAAATATTGCAAGGGGGAGTGATTCAGTGTGAGAAAATAGGGAACCTGAGTTTATTATTGGAGCACTGCACACGGATTTTTTATTACAACAAGAAATGAGTAGGAGAGGAGAGTATGGGAATCTCTAACAGTTATAGTGCACAGTTCCATCTGACT
>358067 NS=71 contig=overlapped:112
TTGTGGAGATTAGGCTGTGAACATCAGACCTCACAGTGCAGGCATCCAGACTGTCTCATCATGGCCAGTCCTGTGCTTTAAACAGGGATCCTGACCGCCTTAGTGCCTGCCACTGCTTGTGTTCTGCGTGACAACAGCCCAAGGCTCTGACTGTGCCAGAGTCCACTCGACT
>358068 NS=14 contig=overlapped:138
CGGTGACAATGTCTCCTTTCTCAGGATCGATGTAGAACATGTTGGGAGACGGCTTGTCAGGCGTCTGCTGACGGATATTGTACCGCAGGAGGGCATTGTCAGTGGCCGGGTCATCTGCATCAAACGCTGTCATCCGCATCAGACT
>358069 NS=101 contig=overlapped:108
GGATGAGAGAGATGGGTCAGCAGTTCAGAGTGCTTACTGTTCTTGCATAGGCCCCAACTTCAGCTCCTAAAACCCACATTGGGCAGCTCAAAGCCCATAACTATCTACATCTAACTCCAGCACCAGGGGATGGGAAATCTTTTTTGGTCTCTGTGGATGTCTGAATACACACGACT
>358070 NS=11 contig=overlapped:32
GCATGATTGTGGTTTGTATGGGTGGAGAAACTCTGTCAATATGCTCCCCAAAGTGCTAAATTCGGGGGTGGGATAGATGAGGCATTCACCATGTCTGGGTATCTACCCCTCCTCACCCAGAAAATGAGTTGCTTTACTTAACCACTGGTGCAAGAAAAAAAAATAGCTCGAATGCATTTTGGGTTCAAAGTCTAGAAGTGAGGCAGCAGGGGTCCTTTTAGCAATGCTTCCACAGAATTTCATCCATTCGACT
>358071 NS=106 contig=overlapped:22
GTATGTAAACGTGTTTCAAACGCAGGGCTGGGGAGGTGACTCATTCTGTAAAGTGCTTAGCTGTCACTGCCTGAGGACCCGACTCTGGATCCCTGGCACTCAGTTTGCATCTCTCTGGAATCCCAGCACTCCTAGGTAAGAGGCAGAGAAAGGAGAGCCTTGAAAGCTTGCAGGCCCGCTAACCTGTTGCACCCTTCAGGCAAAACAACAAACAGAGCCTGGAACAAAAGGCCTGACACCAGAGGATGTCCTCCACAGGACT
>358072 NS=26 contig=overlapped:43
GTATGCGCAGCAGCTTACCTATTAATTAACCGGTATGTGCATTTTGTAGGATTTTTTTCCTCTCAGCCCTGACATATGGCTTAAGGGGCCTCTGAACATGCCACTGAAATCTGGCAGGACGCAGGTGGCAGCAGTCCTCTGCAGCGGACTTGGCAGTGTTTTAGCAGCATTCTCACTGTTGCAGGCAGGGGGTAAGATAGAATGAATCACCAGACTGCTAAAGCAAAATTTCCATTCGACT
>358073 NS=89 contig=overlapped:25
TGATGTCATCAGCTCTGTGAACAAGTCCAGCCTTCCGGTTCTCTCTGCCTGGAAGACTTCTCTCGGCACTGCTCTGCGGCTTTTAGACCTTACAGGCACGCCATATTTACTTATATTTCTGATTGTTTTCATGATGCCCTTGTAAATGGTATTGTTTTAACATTTTATCTTTCAATCAGTATAAGGACACACGGATAGAAAGGCAATCCAAGTAATTTTCCATGTTCATCTTGATCCTGCTGTCTCCATACATTCGACT
>358074 NS=77 contig=separate
GTGTGGCTATTTCTTGAGAGATTTGTTCGTTTCCTCTTAATGTGCCTCTAATAAGTGGATAAGCATAGCTTTAAACTCATTTTCCTTTGTTTCCAATGATTTGGAATATCTCTTGATTTTGGGGGTTGCTGGTGAAGCCANNNNNNNNNNCTGACCTCTGGTCATCTGCTTATCCTTAATCTTGGCTGTTTGTTCCTGGAGTCTGTACTTCAGACTGGATCCGTCTTTTTCTGTTGTCTGGAGAATTCTTCAGGAATATGAGAGAGATCCACTGGTTTGAGAGAGCATGTGACT
>358075 NS=33 contig=overlapped:97
ACATGGAAGCCTGGTTGGCTCAGCAATGGGTTTACAACCAAAGACAGTGGTTCCCTCCTCTCCCAGGATCTAGCACTAGCCAATAATTCAGAAGTAACAGGAAGGCTCCCCTGAGCCCCTCCCCCTTCCTTGACTGACTGTTGCTAGGGCTGGTCCTGTCTGGACCCAGTGAAGTAACCACAAGACT
>358076 NS=91 contig=separate
CGGTGGGATTGCTACAGCCCCTTGGGCAGCAGAGAGGCAAAGCCAGATCTAGATCTTTTACCAGGGGGTAACAAATGTCATGAGCTGCCTCTGTGGGGACTGTGAGACCTTGGGGCTCCTGCTCATGACTGACAGCCACANNNNNNNNNNGACCACAGCAAGGTAGGAAATCAGCAGGCTGTGGACCTCGGGGCTAGGAGCTGTGCTGGTGGACCTCCTAGTTCAGTAGACAGCTCCAGTTAAGGAAAGAAGCAGCCCAGAGAGGTCACGATGCTTCCTTGAGGCCACAGGACT
>358077 NS=36 contig=overlapped:94
ATATGTTTTCTAAAAACTTCCAAGTACGGTGGTACATACTTATAGTACTAGCCTTCAGCCAGTGGAGGGAGAGAGTACAACTTGGATTTGAAGAGGCTTTCAAATGACAGAAATGAGTATTTAAAACAAACAAACAAACAAACAAAACAATCAAGAAGGTTGAAGCAGTGATTGGCAACAGCATGAGACT
>358078 NS=66 contig=overlapped:93
AAATGTTACTTCTCCTTATTGGAAACACACCAAAATAGAAAATGTGAAGAGAGCACAGGAAGTCAGAAATGCAAATCTTGTTTCCTTCAACCATGAAGATAAATCACATAGAAAAGGAAGGTTTTGCTTAGATTATACACTCAGCTCCAGTTCCAGGGTTTTTAGAGATCTGAGTTCATATTCATATGACT
>358079 NS=82 contig=overlapped:91
ATATGAAATGAATGTATTTAAGAAGAGATTTAAACATGAAGCTCAGGGTGCTTGCAGCAGTCTCTTCTAAGGAACGTGTACTTATAATTTTAATGATGTCTTGCTGTAGAAGTATTATTCACAGCATGTGTGAGAGAAACACTATAGGACTGTCCCAGCTGTGGACAGATGACACAATGCTACACATTTGACT
>358080 NS=107 contig=overlapped:114
CCATGTTTCCTCACTTTGAGGTTGTACAAGCTTTGGTGGTTTGAAGTGGTATGGCCTTCATAAACTCATGTGTTTGTATACTTGGCCATAGGGAGTGGGACTATTAGGAGGTGTGACTTTTTTTGGAGGACATGTGCCACTGTGGAGGCAGGATTTGAAGTCATATGACT
>358081 NS=67 contig=overlapped:102
CAGTGGCAGAGTGGCTGCTGGACGAGTCCATAGTAAAGGGCTCTGCAAAGGCTCTACTGAAAGATCAGACCAGGGACTTCAGCATTCTTTTATACTTTCGGAAGAGTGACTCTAGGTACGTAGGTGTAGATCCTACTGAATCTTAGTGTTTTAAAGATACGTTTTACTGTATACATTTGACT
>358082 NS=8 contig=overlapped:59
ACATGGGTGTCACCACCCCAAGGGCTGGAGTCAAGACTCAAGAAGAAGAAATCAAGCAGGGTGTCAAGTGCCCTCTCTCTTCCTGACTAAAAGTCACAAGACCAGCTGCCTCAGGCTCCTGCTGCCACAGCTGGAGCTGCTCTTGCCCCACACCCTCCCCGCTCTGAAGGACTGTACCCACAAACTATGAGTTACAAGAAATCTTCCTTTCTTAGTCACTTGACT
>358083 NS=57 contig=overlapped:64
ACATGGGCTAGTACCTCATTCTGACTGCCCTTCTGCCTCCAAGGCTGAGATCTGTGAGTTCTCGCTCCCTCTAATTCTTTGCCTTATGACCTGGTTCCCCACATGTGTCTATTCCTATTCCACAGAGCATGGCTAAGACATGCTATACCGTTCCTCTGAGCCCACTGCTCTCCAGCTCATTTTCTGTACCCTGGGAAGATACTTCAGTCTTCATAGGACT
>358084 NS=81 contig=overlapped:117
ATGTGTAAACCAGAGGTCAACCTCTCAGGTCTTCACGTGTATTTCTGAAATCAGGTCTCTCATTGAACCTGGAGTTTGTTGATTTGGGGAAGCTGACTGGCCAACAAGCTTTAGGGATCCACCTGTATCTGTCACCCAGTGTAGGGGTTACAGATGTGCACTGGACT
>358085 NS=8 contig=overlapped:63
CCATGATGTAATACATATGTGCAGGTAAAATGTCCATGCACATAAAAAGTAAAAATAAATGTTGGGGCTGGAAAGATAGTTTAGTAGTTAAGAGCACTGTTTGTTCTTCCAGAAGATCCAGGTTCAATTCCCAGCACCAACATAAAGGCATACATCCATTTGCAACAGGGTTCCAGGATCTGATGCCCTCTCTGGTCTTTATTGTCACCAGGCACAAGACT
>358086 NS=57 contig=overlapped:111
TAATGTGTTTTAAAATGACTTTTAAAGAGACTATAAAAACAGAGCAATTTTGTGATAGGAATTCAGACAATATTCAAGTGTGTGAAAGTGCAAGCGGACAGCTTCCTTTTCATTGTTCTATTGTACCCCTCTTCCTGATAAACAAGCTAACAGAAATCCTTCCCCATGTGACT
>358087 NS=24 contig=separate
CTGTGTCCCTACTTACACATGGCCCTGGGTTCCACTGTGTACATTCTGTGGGCCCCATAGACCCTGTGGCCATTCCACCTCTGTCTCCCCATTAGTTAAGATTGGTAGTGTTTGTGGCTTGCTTTCAAACTAGAATTTTGNNNNNNNNNNGAACCTGGCTTCTCACAAATACTCTCTGCAAAGTGAGCGACGGATGGAGGGAAGACAGGCCTCTGCTGTGTTGTAGGCTTCTTTCCGCCCCAGTCTTTTGTCTGTGTGGTAGTGATGGCTTGTCCTAAATAAAGTCATGAGACT
>358088 NS=68 contig=overlapped:122
CCATGGCCCTTTTTAGCTCGACCGTTGTATCTTCTTTTTTTGGTCATCTTGGAGTCAAGACCTGAGAGAGCACAAAGAAATTCTTAATCCACCCTGTGAACAGCCTTGACAAGGAGGACATCTGGCAAGGCTCACTAAAGGGGTCACCACATTCATCCGACT
>358089 NS=20 contig=overlapped:52
AGATGCTATCTTACTCCAACTGGACTGGCCATCTCAAGAAAATAATGTCAAGCAATGCTGGAGAAGACGCAGAGAAAATGAGTCCTCACACACTTCTTGAGGGAATACAATCAGTGCACCCAGTATGGAATTTAGCATGGCAGTACCTTAAAACACTAAGAAGTCCACAGGATGACCCAGTGTTAGCCACTGTTGAGTAGATGCCTGAAATAATCCAAGCCAGCATTCGACT
>358090 NS=99 contig=separate
CCATGCTACCCGTTGGAGCACTTCAGATGTAGCTTGTCTACACTATAGTTTGGGTTTTCTACAGGAAACAGCTGCAGCATTTCATAGCATTGCTGCTAAGTGCTCAAAGTTACATCAGTTTAGCGCAAGCATCAGAAATANNNNNNNNNNCAGGTTCTCCACAGAAGCAGTGAAAAGAAGTAGATTTTCAAGCTTGTTTTGGAAGAGACAAAGTAGGAAGGAGCCTGAAAGCTAACTATAAATCAGTTACTTTGGGCTGCGCACCTGCCCTGTCAGTCTTAGCTGCATCCGACT
>358091 NS=13 contig=separate
ACATGATATATACTTAACATACATGGATTATCAAATAAATGCTGTCACAGAGAGATTTTAAAATCATAAGTGAATGGTCTAGAAAACAAAACATAATAAAATCAGCAGCAAATCTCTAGTTCAGAGTTTTAAATTTTATCNNNNNNNNNNAAAACACTGTGTCTAAGGAGCAGGACAACATTTTCAGCACAGCGACCAAGAGACTGAACTCTGGGCCCTAAAACAACAGCAATCGTGTTTCCCAGGTGAGAGGAAATCCCCACAGCGTGGGAATCAGACGGGTCCACTCGACT
>358092 NS=107 contig=overlapped:110
CAATGACTGGAATCTTGTATGTTACCAATAAGTAAGTATGCTATCAAAGCATTGTGGGGTTCTGTCCAAAACACAAGTAGCCAGCTTAAAGGAGCAACTCACTTTAAAGAAAGGTCAAGATAAAAATAAGTGAATGTTAGGCTGGGGAGATGCCTTGATGGCATGCATTAGACT
>358093 NS=21 contig=separate
AGGTGGAAATCTCCTCATTAACCATGTGCAGTACCTTCCATAGGCTGGGTTCCTGGACCAAGCATAATGTAGAGAGCAAACACTTATTGTTCTCAGCTTTCTGTCTGTGGATGCAATGTGAACAGCTGCCTCAAGTGTCANNNNNNNNNNAAAAGGCCCAAATAAGTAACTCTCCTAAGTTACTATTGTTAAGATAGTTATAACAGCAGCAGACATGGAAAGATAATGTTCTCTTGATTGTGTGCTATAATCAGGCAAAAGGGTGTGTGTTGCAACTGGAAACCACACTTGACT
>358094 NS=95 contig=separate
GTGTGGCAGCTCACACCTGTCTGTAACTCTAGTTCCAGGGAATCAATGACCTCTTCTGCTCTCCAGGGACACCAGGCACAAACACGGTGTACAAAGTTGCAGGCAAAATATCTATGCATGCAAAGTAAAATAATTTTTTAAAAAAGAAAAAGAGGAAAAGGTATGAAGACAATAACTTTTTGAAGAGGCATTTTAACATCAAGCAGAAGTCAAGAGTTGGACACTGGTACAGTTTTATAAAGAAACCAATCTTCTCTAGCCTGTCATCTGATTTTTTTTAAATTCCATAGGACT
>358095 NS=83 contig=separate
AGATGCTATCTGATAACATTCTTAGCTTTTCGACTTGGTGGAAGTCATAATTTCCAAAAGGTTTTTGTCTGTTAATCCCAGGATGTTAGGTTTTAGGAGATGGCCAAGGAATGGCTATTTCGTGGGGTGAAGCTAGCCCANNNNNNNNNNACAGTCAGCCTTTGCAGGTGTGGTATGGAAGGGAGCCTAAGCAGGGGGACAGTTAGTACTTAGGGCTTAGGCAGGAAGGAGCAGAGGATAATGTTTGGGGTAATGAGCAGGCAGGAAAGGAGCAGGTGGGATGCCACTGGACT
>358096 NS=90 contig=overlapped:26
GCGTGGCCACCAGAAGATAATGTTTTGGGTGGACATGTAAAGGCAAGGACAGGGTTTCGACGGGTCTTCACTCAACAGCAAGCACACAGCCACACCTGCCTTCCCTGAAGAGGGGCCTGAGAGTGTGTATCTGCTACTGTGGATATTATTGATTGTGTGGATAGCAAACAAAAGGAAAAAATGGCGCCACATTAGGGGAAATACCACATATGCCTTTCTCTTTGTATAGGTAGACAGGTGCATACATTTACATATGACT
>358097 NS=63 contig=overlapped:117
CAATGGGGGTGATAATTAGGACCAATAATACCTCTCTAACACTAGGACATTCTGGGACCCACAGGAGGCACTCAGTGACTATCCATTGAATAAAGTTGTGGGCCTGCCTAAAGACGGCTGAACAAGTAAAAGCAACGAAGGATGAAATCAGTAGAAAGCACAAGACT
>358098 NS=16 contig=overlapped:34
AGATGGGCTATGGCTTGCAGTCCCTCATGTCCCCTTGTGGGTTCAGGCACAGCCCAGCCCTTTTGGACACTCACACACACACAAAAAAATGTTGGAGAATAATTTAGTATCTGTTTCCTGCTGCATGAATTAGGTCACAAGTGGAATCTGCCCTATCCATTTATTTAAAACCAGGCACACCTGACAAAATTCTGCATCTCAGAAATTCCTTTTGTACCCTCGAATTGAATTTCCCTAAATTACACCAGACT
>358099 NS=106 contig=overlapped:96
TCATGGTGTTTTAGTCTTCAGTCTGTAACTGTGGCAAGAGCGAGGAGGCTCTTTCCTTATCTGGATCTGGAGGCCAGGCTAATGCAGTGGCCACAGGTCCTTTCTCCTTTCTGATTACAGAATCACACAAGCCTCAGGGCTGCAGTGGCTGGACACCACCTCCTTCCTCTGGCTGCAAGCACCAGACT
>358100 NS=51 contig=overlapped:95
ATGTGAGGAGGTGAAGTTTGCTGAACTCTATCTTAGACACTGGGCACTAGACCCATCGTTAAGTCCATCCACCCTTATTTCTGTAAGCGGCAGCCTTCCTCAAGCCTTTTTCTGATGGAACTTCTAGAACTCAGTTTACTATCAGTCCTAAAATTTCCAATAACTCTTTTGAATATTTTCCATTTGACT
>358101 NS=108 contig=separate
TGATGCGTATTGTTCATTAAAATATTGTGCACAGTAAGTAAATAGTTCAACCAATAAAGTTCCTGCCACACGAGCACAAAGACCTGCGTTTCAGATTTCCCAGAACCCACATGGTTGTTTTGTTGTTGTTGTTGTTGTTGNNNNNNNNNNAGAATAAGAAGGGTAGAGAGAGTCAGATCCCCGGGTCTTGTTGGCCAACCAGTCTAGCCAATGAGCTAGTGTGGGATTCAGTGAGGTCCTTGTCTGAATAGATATGATAGAGCTCAAGGGGCAAGACAAACAGTTCACATGACT
>358102 NS=81 contig=overlapped:98
GTGTGAAAAATAAAGTCTTAAAAAAACAACTAAAAAACCTGGGGCTGCAGAGCTGGCCTGGTGGTTAAGAGCACCTATTTCCAAAGACCCGAGTTCAATATCCACAGCAGATGGTTCCCAACCATCTGTAACTCCAGCTGTAGGAGATCCAAGGCCTCTGGCCTCCTTAGGCACCCCCATACGACT
>358103 NS=38 contig=overlapped:57
TCATGCCTGGGGTTTCTGTGGTCCTAGGAATCGAACCCAGAACCTAGTGCATGCTGGGCAGCGCTCTACTGGCGGAGCCGTATCCCTAGCCTGTTCCTTTTTTGAATTATTTTAGTTGATGGTGTATTTTTAGAGACCAATTATGGTAGCCATGAGGTAGAAGGATCCATTGATAAGGCTCTTATGAGTGAGCAAATCAAAGAAGGTGGACAAGGCTTCATGGGACT
>358104 NS=38 contig=overlapped:57
GTGTGCTGAGCTCTGCGCTCTACCCTGAGGGCAACAACTAGGAGCAGAAATAGATAGTGTCAGTCTAGGTAGCAGCAGACCCCAGGGACTCCAGTGAGGGACACTGCCCTGCATTGCCTTCAAGAACATGTGACTCCCTGACATTTGCAGAGTACAGTTCAGGGCCCCAGCTCTTGGTCACATGCATTTCTTAAGACCTGCACAGTCCCCAATGCCATCATTAGACT
>358105 NS=34 contig=overlapped:18
ATGTGTCCATGTTCATACTCCCTTCCTCTAATAAGAAACAACAGTCTAGAGCAGCTCCAAGCAAATGTTCAGTGGCTGAGTTACACGCTGCTGTTATCTTAGAAATCACTGGGGGCCCCATGTTTCATCAACGCTGAGGACCAATTTCTAACGGTTTATAAGTAGAACCCTTTCTATTTACCCTCGGGCCTGGCTGGAAGGGTTTTCTGAGGTCCTTCCACTACAGAAATCTACAGGCCAGAGTCCTCCCCGACCACACACTAGACT
>358106 NS=22 contig=overlapped:6
CTATGTAACCCACTTGGACACTGAACTGCCATGGGCTACATCAGTGCAGGGGTTCTGGGTTATCTCCATGAATAGTCCTTGGTTGGAGTATGAGTCTCTGGGAAGTTCCCTGTGTTCAAATTTTCTGGTTCTGTTGCTCTCCAGCTCTTACTATTTCCCATTTCTGATTCCGGTGGCGCAGGCTGGTAGGATTTGCTGAAGGAGGCAGAGGCAGGTTGATCTGGAGTTTGAGGCCAGCCTGGTCTACACATTTAGTTATATTTTTTTTCATTCGACT
>358107 NS=67 contig=overlapped:24
GGATGGAAGAGAAAATAGAATGCAAGAAAATATTCATCTAAGTTGTAAATATAAGTAAATGCAGAATCAAACTTAAGTTACTGAGGAAACTTGGCCTTAATCTGGGTAAGGAGTTTAAAATCACCATGTGGTGATTGCTTGCCTTTAAGCCCAGCACTTGGGTAGGAGGCAGGTAGATGTCTGTGAGTTCAAGGCCAGCCTGGTCTACAGATCAAGTTCCAGGACAGCCAGGGGAAAAAGAGTTTAAAAATCATCTGACT
>358108 NS=72 contig=overlapped:96
CAGTGATGCTGCTCTTGTCTTAATCACTGCTCAATTTGTAGCTCCAGATAGCCATCAAAGCAAACATTTCAGTTTAGTGGCTCTGCTCTCTTACTAACAGCAGGTAATTCTTCAGTCCTACCTAGCCTGGACCAAAAATTCCTTTTTTTAAAAAATAAGCTTATTGTTTATTCACTTTACATCCGACT
>358109 NS=23 contig=separate
AAGTGTTCAGTAGGGGATGAAACACAATGAGTAGTCCCAGTATTGACAGGACCATTGCTGCTGCTGCTGCTGCTGCTGCTGCTGCTGCTGCTGCTGCTGCTGCTGCATTAAATACCCCTCTCCTAGCTAGCTACTTGCATNNNNNNNNNNCTTTCTCTGTTTCCTCTTGAGACCTCTGATCATATGACACATCCTGAGAGAGGTCTCCAGCCCTTGCTGCCGTTAGCTTCATGGCATGAACCCCTACCTGCCATTGTGTTGTATTTACCTATCGTCTGTTTCGCTCACCAGACT
>358110 NS=72 contig=overlapped:113
ACATGCTGCAGGGTGCCTCCCCACATCCACTGTCTGATAAGCAGTGTCCCACTTCTGTATCTATGAACTTGACTCTGATAAATACCACACATGCTTGGAACTATACAGCATGCATTCTCTGCGTTGCTGGTTTCATTTATTTTAATGCCCACATAGATCATCCATGTGACT
>358111 NS=26 contig=separate
CAATGCATCACCTGATACCTTAATAACCAACAAGCAGGGGATCTGTCCTCGGAGCTTCATCCCTCTCCATCCACGGCTGTTAATGATGCCTATTTGACCACTTCCCCGTCTGGACCTGGACCCACAGTTTTCTGCTCTCANNNNNNNNNNTTTGGCCTTTCATCTCACAATCAAACTCTGCAGCTTTCTCTCAGACCCTGAGTCCAGCAGCTTCTTCTTGGTACTGGATTTTTATCTTATCAATATAGAGTCACTCAGCCTATGACAACCATTCATTCTATAAACCACATGACT
>358112 NS=17 contig=overlapped:126
CAATGTCTGATATACCGTAGGAACTCACCAAATAGCTGTGGAGGTGTTTGCAGGCCCAGAGTTTTTCTTTTTTGTCCCTTGAAAGAGAAGAACTGAGAGAAAAGAATCAGATGGGTGAAACATCCAGGCTTATATGAGTTCAAGTGCCCCATGTGACT
>358113 NS=66 contig=overlapped:65
CTGTGATTCCGAGTGGAGAAGCTCAGATGTTTGGGATGCTAAAGGATGCGCTGGAGTCAGAGCAGGACTCGGGGACCTTAAAGACTGGCTTTGCCTCTGTCTGAAGAAGCTCCTGGGGCTGCAGTTGGGTGTTTCATCCTGGACTCTTACTCCTGTGTTGGAAAGAGTATTCTAACACAAAGGCGGCGTGCACATGAGAATACTGGTTAACACAGGACT
>358114 NS=7 contig=overlapped:75
ATATGTCCTAAAATATATAAATACAACCTGCTCAGTCCATTAACAATACCAATATACATATGATTTTAGGGTTATAGTTCAGGGATCATAGCAAAAGAGAGGTGAGAGAGTCTCTAAGAGCCAGAGGAACAAACAAACAGAAAGATTTCTGTGGGGTAGTGTCTTGTAAAAATGCCCAAGAGGTTGCGCTAATGAAGGCTCATCCTGATGGCTGAGACTGGCTCTGAGCCAATGCCTTCGCCAAATCCTCTGTTAGCTATTGTGCCATGGGAC
>358115 NS=29 contig=overlapped:92
TGATGTAGGATCTGGAGGTGATGGAGGAAATATGGGACTTGGTGCATCTCAGCCTGCCTTGTCCCAAGACACCTTGTTTAAGGTTGTTAGCTGCCCCGAAGGGAACCACAGATAAGAATATTTTTAAATCCCTTGGTTAATTTTCTAAATTTAATATTTCTTGAATTGCACAAAGCTACAGGCCATGCGACT
>358116 NS=71 contig=separate
AGATGGGTCCATGAGAGTTTTCATTTCTGAAGGAACCCGGCCGAAGAGTCAAGGGGTGATGTGGAGAAGACATGCTCAAATACCAGTGGCCCCATATTATCAACTGGGAGCTGGTGAGAACAAAGCAACAAAAAAGGCAGNNNNNNNNNNTAGGTCAGGAGCACCACCTTCTCTTGCTCTGGATCATGTAAACCTACAGGCTCTCTAGGGGTTTTCCTGGGTCTTCCACCTATGCCAGCTATGGTGGGCCTCAATGCCCATGTCACAAGATGCAATCCCCTCAGACACTGGACT
>358117 NS=108 contig=overlapped:20
GTGTGCTAGCTGAACTGTCTTCATCTTTTGTACATTCTCATCTTCACAAAATGCCTTATATTATCATAGAACTCATGGTGGGTTTTACAAAGCAACAGGCAACAAGAAGGATGACCTTCTCATGGTCAAAGTAAGTCTTTTGCTTAGGCCCTAGTGAATATCTGGTCTTCAGAAATAAGCACTTTCATTGTTGAAAAAAATGAAACAAAATGAACCATAAGCAGTGCAACATTGCCTTGTTGACTTATGAAAGCTCATAAGACT
>358118 NS=22 contig=overlapped:117
AGATGGCCTGATGACCTGCTTTTGAATCCTCAGATTTCCCCTAAAATCTAGATGAAATAATAATAGGGTCTGTGATTCTGCTTTACCCTATCAGTGAACTCGAGGCAAAGGCAGGCTGAATTACTGCAAGCCAGCATCAGAAGTTATCCTCTAAATGCCACGAGACT
>358119 NS=47 contig=overlapped:58
ATGTGTGTGGTATATGTGCTTGTAAAGGGCAGAGATCAGCACAACATGTTGCTTCTTACCTTACTCTCCCTGAATCTGGAGTTTGCTGAATGCCTAGACTGGCTTGTCAGTAAATACCAGGGGTCTTCCTTTTTTTATGCCTACCCAGTGCTATGATTCTGGGAACAGGCCTCTACGCCTTGCTCCTTTGTGTGGGTGCTGGGGAGGAGGACTAACTCATTCGACT
>358120 NS=15 contig=overlapped:90
ATATGGATCTAAAAGAACAAGACTAATGTTTTGGTGGCCTGAAGACAATGTTGCACAAGAAACGACACAGAGGAAGAGATTATATGGCACAGACAGAGCAGAGTAATTTGGGAGCTGAGACCAGCTTGAGAGAAAAGCAGCTAACTCAAATGGCATAAACCTTAAGAAAATTAAATATGAATACTCATATGACT
>358121 NS=76 contig=overlapped:31
ATATGGGTTGGTTTAGAGATGGGCATATGATCCAGTTCTGAGTGATGCTACATAAAGAGATATCAGTTAGAAAGATTTCTGGAAGGATTGTGCTCCAGTGAGTACAAAGCTCAGAGGCAAATCTCACCCTCTGCTTCTTGCCTTGACTGCCTCCATTTTGGAGCCTTTGGACCAGTGAGGTGAGAAGTACAAGGACAGAGAGGGGAAAAGACAGGAGCCTGTGTCTTCTCTGATGCTTTGGAGACACTAGACT
>358122 NS=73 contig=overlapped:105
ATATGTTCTCATTTAAAATTTTCATGGCCCCTCTTCTGTGATGACCCTTGAGCATTTTGGGAAGGGTTCACGATATAATGAAATGTGTGATTGCCTGGGAATCCTGTCCTTACTTTATGTACCCTTCTTGTGAGCACAGGGTCTTATTTTCAATTAAAAAAAAGTTCTTTCATATGACT
>358123 NS=60 contig=overlapped:124
CTGTGATCCCCTGTGCCGGGGAGGGGTTACAATGACCGGACCAGTCTAACTGGATGGGTGAACTCTAGGTTCAGCGAGAGACCCTGTCTCAGAAAATAAGGTGGAGAGCAACAAAGACACCCAGCATAGACCCCTGGTTTCTACAAGCATGCACATGACT
>358124 NS=100 contig=separate
GTATGTCAGCCGATGTGGTCATTGTGTAACAAATACTTCTAAAGCTGTTTATTAAATATGTTGACACTTGTGAGTATTAATCTCTTATCCCTCAGGACTGTCTCAAGGGAACATTCCTCTTGGAGGCAATCATCCAGAAGNNNNNNNNNNTCCCTGTGTCTGTGGGGGGCAGAAACTGCTTCCCAGCAATCAGCCCACCTATTCAACTCATGGTGACCACCATTCTTCAGATTGTCGTCTTGTTAAATTACGTTTATTTATTAATTTAATGCATATGTGAGTGAACACACGACT
>358125 NS=72 contig=separate
GTGTGCTACTATCCCGAGGGAACTGCTGAGAGAACAGAAGCCAGCTGTAGCCATGGATGCAGCAGCAGGAGAGACCTAGGAAGACCTGAGCCCAAGGATTCCGTGTGACATGGTCATTGAACTCCATGGCCAAGTGTCCANNNNNNNNNNCCAGAAGCCAGATGTCTCTCTAGAACCTCCCAGCATGTCACTCTGCTCACTGATTCTGTGCACAGGCCCCAGCACAGACTCCTCAAAGGCTAGCTGAGCTCTAGAAGGGGAGCCTCAGCGAGTGCTTGTAGCCTCCACCAGACT
>358126 NS=20 contig=overlapped:66
CCATGAAGCTGATCACTGGGTCACTTCAGAGGGAAGCCGCCATGTTTTTACAGGCTTTATGCTCCTAGTTGTGGGTCTTCAATGATTATTAAAAATGGCATCTAGTATATGTTCAAAGGGAGAAAAAGGAAAGGAAAAAAAATCCTAAGGTTTATTCCAAGTCTGCAGTGGGATTTCGTGTTTATTTTGGTATTTCCGATATGCTGGTTCATCAGACT
>358127 NS=43 contig=overlapped:94
AAATGTCAAGTGTGGTGGCGCGTGCCTGGACCCCAATGTAAAGCTCCAGAGACAGGCAGCTCACCTGCAAGCCAGCCTATCTGAAACCTCACGCTCTAGGTTCAAAGACCTGGTTGAAAGACCCCAGTTCAGAAAATAAGATGAAGGGTGATAGAGAAGCTCGATGCCAACATCAGGCCCCCACACGACT
>358128 NS=46 contig=overlapped:58
AGGTGAACTTCTTTTTTCTAGAAAGAACACTGTCACTTTGCTGTAGAGAGACAGAGCAATTAGATGAAGAGTTTGGGTTCTTCCATCTGCTTTGCCTTATAAGAAACTACCTTGCTCTCTCCACTCAAATAATGAAGGCAAACAAAGGGAAACACCTGCTTATTTCACCATGAGTTGTGTTTTCCTTCATTTCAGTCCCCGTGGGCCAGACTGAATCCACAGGACT
>358129 NS=48 contig=overlapped:124
GCATGCATGCACAAACTCACACACCTCTGACAATTCATTCTTGTAATCAGGAGACAATAGTGACATGAGCCAACTCACTTATTGTTAAAACAGAATAGTCCTTCTTTATCACAGCAGGTCTAGACAGCTCCTACAGCTGTGTCTGCTCTTTCACAGGACT
>358130 NS=51 contig=separate
TGGTGATACTGATAATGTCTAGGAGTTTTCTGGTGTAATTTTTGGGATCTCATGTATAATACCATATCATTTGCAAATAGGGATAATTTGACCATTTTTCCTATTTGTATTCTTTTAGCTTCCTTCTATTGCTTTATTCCNNNNNNNNNNGATTTATAATAGCAGACAGCTTTGACTCAGTCTTGAGTTTTTCTCCATGAAGGATAATGTTGGTTATGGCCATTTATAAACTTTTTTTATGTTGAGGTATATGCCACCCAGTCTTGCTCTCTCTGGCACTTTTATCATGAGACT
>358131 NS=80 contig=overlapped:88
CAGTGCCTTCAATTTTGGAAGTCTGCCAATACCAGGAACAAAAAGGTAGGTCCCATCCAGGCTGATTACTCACCAAGTTTCCTTAGGGCTCACTCACCCAGCAATGATTACTTAAGCCCTATACCCTGTGCTCATGTTCTAGACCACAACTCTGCCTGCATTCCTGTAGGCTTACCAGTGCCAGGGACATCCGACT
>358132 NS=114 contig=overlapped:89
AAATGATTTGGAAAAATTTGGATTTTATTGTTGTTAAAGCATTGGATGTAACACAATTGTTTGCAAACAAAGATTCTGCTTATCTGGACTTTGTCCATTCTCAAATTAATTAGCCATTTATGAAAACCATAGCTGGCACATCTTGGATTCCAACAGATGGTAAGGACACATTTCTTCTAACACCCACATTGGACT
>358133 NS=18 contig=separate
CAGTGTAAGCAACTGAGGTTTCTATACAGCTATGCAGACTTTGTTTCTCTGTCACTGAATCTGGGAAATGTGTGACAGGGAGCCATATGTGGGACCTAACACCTGAATCCCAGCATTCAGGAGTACGAAGGCAGGAGGATNNNNNNNNNNTTCCAGCTCCAAAATATATGTGATAGGAATGAATGTGCACTTTATGATGTCACGGTTAAAAAGAAGGCCTTTAATGTATATCTAAAGACATCACTGTAAATGACAAGTCTTAAAGAGGCTTGCTAGCAATTAAACCATATGACT
>358134 NS=94 contig=overlapped:28
CTATGGTGTCATACAAAGTGTTCCCTAAAATTTTCCTCTAATCTCCCTACTCGTTTCTTCCACTTGGCCAAGGCCCTCACTGCCACTCATCTTTTTATGGTCTTCGTAGTTTTGGCCTTTCTAGAATGCCTTATGCTGTAAACATAAACTGTGTAGCATTTTCAGATTGGTTTCTTTTGCTCTAAGTGTCCTCCATGGCTTTTCATAGCCTTTTATGGTGGCTTCTCTCTCTGTGTATAGTGCAGGAGATCATGTGACT
>358135 NS=86 contig=separate
GTATGTGTGTGTGTGTAATCGTTCATTACTTGCAGTCAACTCCAGTTCTACAGTCACATAAGCTGTGTGTCAGTTTTCCAGACCAAGACATTCGTGAAGTGGCCGTGCAACAATTAGACCACCTCTTGACTGATGAACTCNNNNNNNNNNTTCAGGTAAGAGCCAAGGGCCACCAAGAGATTCCTGGGTCCTAAGTAATCATTCTCTAAAAGTTTTCAGTGTAAGTCCCCAGTCACTAAATCGTTGTACTACAATTTGGCCAACGAAGAATTCAATTGCATCCCACATGTGACT
>358136 NS=116 contig=overlapped:16
ACATGGCCACCATAAGGGAGAATGAGCCACTCTGTCTCAGAGCTGATCAAGCCATTATTGAAGCCATGGTAAATGTACCTACGCCATTGTCTGCCATTCCTTAGGAGCAAAGATTTCACCTGAGAAGAATTCAGCATGCTATTCCCTTTTAAGCTGGAGAACACAGTGTCTAGGCGTCCACTTCAGAGTCATTTTAAGCTCACACACATTGCCCTGGCAGCATGCTATGGCCCCAGAGGCCCTCTATGTGATACCTGAACATAAGACT
>358137 NS=3 contig=overlapped:66
GTGTGTCCCTGAGGAGTGAATAACACGCTCTGTCTTGAAGTTGGAGAGGTGTGATGGTGAGGATTCACAGATAGACAAGCAGAGAAAAGGCCCTAATGTGGCCTAAGGCAGGCAGGCTTTCAAGAATCCTAATTATTTAATCTAAAGATTTCAGAGAACTAGGTATTCTCCTTGTTAATTCCTTAGTATATATAAAAAAAGAGTTGACCATTGGACT
>358138 NS=10 contig=overlapped:54
AAATGAATGAATTTTTAGAGCACTTAAGTTAAAGCCACTTTGTTGATTCTTGGATTTTGAGTCAGTAGTGGCCTTATTTTTAGCACTAACAGTGCAAAACTTCATCTACTATGCTTTTTGCTAAATGAAATTCATCAAGAGGATGGACCATAAAAAGTTTCCAAGTGAACCACCCTGAATATGTGTGTGTATGTGTATGTTGTTGTATGTGTACTGTGGTGCATTTGACT
>358139 NS=66 contig=overlapped:69
CAATGTGACTCTACTTGATACTTGGACTGTACATCTGAAAATGACTAAATTTGGTGTTTTTACCAAAAACAAAACAAAGTTTCTTCCATTATGGAAGATGGCTCATGGGGTAATGGTGTGTGCTTCCAAGCCTGATTACCTGAGTTCCATCCAGGGACCCACATGGTGGAAGGAGAGAACTGACTCCTGTGAGTTAGCCTCTGACCTTCACATGACT
>358140 NS=100 contig=overlapped:32
GAATGGGTCTTGGTCTATCATCTATTTAGAATGGAATTTAGCACACTGTGATAATCCCACAGTGCTCCATACACACACTCTTCATCAAATCACTGGGCAAACCACGATCCTGTTCCTGTACCAACCACACATACTCGGGGGAGGCTTGCTGCCCCGGCAGTCACTTGCAGGCTCCCCTCCAGTCTAGCCCTTCCATTACCCCAGCGATCTGTGACCATCTGATGACACTGTTCAAACTTTTGCCACATGACT
>358141 NS=29 contig=overlapped:96
GGGTGCATATTTAGAGTGAAGTTAGGAATTGTTTAGTAAAACAATGGTAATAACAATGGTAGTAACAATGGTGAGCTCTGGGTGTTAGCTCCTCTAATAGTACCAAGTATTATTTGGCTATTGTTGAGCAAACCCTGAGTCCATTAGACAGCTGTTGGTCCCTGCCAGGATGTGAATGCCACTAGACT
>358142 NS=101 contig=overlapped:89
ACATGCAGGCAAACACTCACACAACACGTAAAATCAAACTACACAGAGGAGGCCTTTCTCAGGGCCCGTGGTTCATCAAACCACAAAGCTCCCTAGACCTAGGCAACCCTCCTTAGTTCCTGTGCCCTGCCTCCCTGGCAGTGTCTTCCTGGTGAGCTCTGTCTTCGGTGGCTTCAATGCCTCCTTCATACGACT
>358143 NS=91 contig=separate
CTGTGGGAAATGGGTTTCTGTTGTACACAGGCAAGCAGGCCTGATGTTATTTTGTAAAAGCTCCAGGACGGACTTAGACACCTCTTCATGAACTGTTAGATCTACAGCTTTGCTTTGTCCCCATCATGGCAGAGTACACTNNNNNNNNNNTCATTTACTTTGGCCTCCTGGACATCGTAGGGTGGTGGGTCAGGGTGCAAGTTTGAAAAGTGCTGATGTGTTTGGGTTTGTCCTGTGACTTTGGCTTACTGCCATGAAAAAGATGTGCTGTGGGGATCTGCTGACCACAGGACT
>358144 NS=102 contig=overlapped:45
AAATGGAGGATAAGATAAAGTGGCCATGGGAAGCCAAAGGACCTACTATAGGTCAACATGGACAGAGAGATGAGCATACAACGGTCTTAGTAGGCATCCATGAATGGTAGAAGAAGCTCATGTACTCCACTGGGCTCTGTGTGCCTCCTGTTCTACTGTCCTTCCATGTCACCCCATCCAGGCATCCTGCATGCTGGACAAGCATTCCATCCATGACTGACAAGCCCAGCCATCCGACT
>358145 NS=123 contig=overlapped:104
GTGTGCAAGCACCAAAGGCCATGTGAAAGCCAGAGGACAACCTCCGCTGCACTCCTTAGATACTGTCCGTATCTGGTATTTGGTATTTGATTTTTGAGACAAGGTCTCTCACTGGCCTAGAGCTCATAAAATGGGCTAGGCTAGGTGGCCCAAGGGGCTGGAGCAACAGAGCATTCGACT
>358146 NS=11 contig=overlapped:84
AGGTGTCATCCACAATATGAGCCTTTTGTTCCTTTTTAATCCAGTTATTTTTGTTACTGAGTTGTGTCGGGGCTGTGTCTATTTTGGACACTAATCCCTTATCAGGAATATGGATTGCAAACATTTTCATTGTGTGTAACTATGTGTGTGTGCGTGTGTGTGTGAGAGAGAGAGAGAGAGAGAGAGAGAGAACACGTGACT
>358147 NS=91 contig=overlapped:85
CCGTGCTGTCCCTGTGGCTGAAGTCTTTGTGTAACCAGCTCAGGGTTCACTATCAAAATTCTTCAAGAACAGACAAGATGTATATAAATTCATCACTACGTGAGAGCTCACAACTGAGTGTTTCCCGGTTCACTCACTCAACAAGCGTCAGCTACCAGCTTATATATCCTAAAAGGGGCCTGAGACCCATCACAGGACT
>358148 NS=13 contig=overlapped:63
TCATGTATTCAGACAGATTGTAACACCAAAGTTGTTTCTTCTATTACATTGAAAATTTGTGGAAAAGGACTGGAGAGGCTCAGTGGTAAAGAGCACAGACTGATCTTTTGAAGGATCCAAGTTCTGTTTTCATCACCTGCATCCGGTGGCTTACCTGTAAACTTCAGCTCTGGGGAACCCAAAGCCCTCTTCTGGCCTCCACAAGAAACTGCACTCGACT
>358149 NS=89 contig=separate
TCATGTTTGTCTTCAGAGCTTGTTTATCAAAAATGCAAATGGCCCAAGCTGGGCCATGTGGTGGCACACGCCTTAATTCCAGCACTCAGGGAGGCAGAGGCAAGTGGATCTCTGAGTTTGGGGCCAGCCTAGTCTACAGANNNNNNNNNNAGTGAGTCCAGGACAGCTAGGGCTACACAGAGAAACCCTGTCTTGAAAACAAACAAACATATTAAAAAACAAAATGGCTCCTCTAAGATTCACTACTGTCTGAACCATTTTAAGTTTTGAATTTCTTTTCTTTCCCACAGGACT
>358150 NS=38 contig=overlapped:98
TCATGGACCAACAACTAATAGATTCTTAGACTTTCTGTTGAGAGACAGCCATTGTTGGAATGGTTGGACCACAGCCTATAAGCCACTATATTCATTCTATCAGTTGTTTTCCTAGAGAGCACTGACAGTGGATGCAATCTAACCAGCCACCTATGCTCTTGCTACCCGTGACTTTCACACTAGACT
>358151 NS=74 contig=separate
GTGTGTGCACACTCGTTGCCGTGGCATCTCTCGACCTTCTAGGCTGAGCCATCCTGTTTCCTTTCGCTTCCCCTCAAAGGTCCCACTGTCCTCTGGTCATCTTTGTTTCTCCTCTCTGAACCTTTCCAGATCGTTCTGGCNNNNNNNNNTACTGGACCGTAGGACTGGATGCAGAACCCCGGTGTCCATCAAAGAGCAGGCATTCTGGGAGGATGGCCTCATAGCCCAGCACCCTTCCCCACTGAACTTGTCTAGCAAAGCTCTGCACTCTTACCAGGGTCCATCCACACGACT
>358152 NS=40 contig=overlapped:131
ATATGGTTAATTAAGGAAACGCCCTACAGATTCGCTTGCAAGCAATGTGTATGAAGACAGATTCTCAATGGAAGTTTCTCTTTCCAGATATCTGATGTCAACTTGTCAGAAAACCCTGAACCAACATGAACAATTATCAGAGTCCATAGGACT
>358153 NS=28 contig=overlapped:84
TGATGTAGTGTGACCTGAGAGTTGTGAGATTTAGCCTTTCCTCCCCAAGCTGCTTTTGGTCATGGTGTTTCATTACAGCAACAGAAACCCTAACCAATAGTCAAAGGAAAATTGTTCCCAACTTGCTTTGTTGTGGGTTCACTGAAGGAGGAAGAGGAGGAGGAGGTAGAAGAGGCGAAGGACAACAACCACACAAGACT
>358154 NS=27 contig=separate
GTGTGTGATATTATCAGTTTATATACCCTATGCTCATGCAGGAGAGTCCAGAAGCTAGAAGATAGTGTTGGATCCCGTGGCATATGAAGCTGCTATGTGGGTGCTGGGAGCTAGACCATGGCCCTCTGCAGGAGCAGTAANNNNNNNNNNTTCCCGCCTTTAGAGTCCAGCACATTTGACTAAACCAGCCTAGCTCAGTTGTTTGTCCCTGGTGCTGCTGGGTTTTATGGTACAGCTTTAAAAGAATCTGAAGCAGAGCAGAAGCCCACGGCTGCTTAAGCTGCACACTCGACT
>358155 NS=95 contig=overlapped:109
CAATGTTTTCAATTAAAATCATAGGCTTTATTACATTACCACAAATAATAGCACTCACTGGAGAGGCTTCTATGCTGCTTGGTTTTTGTCAGCTTGACACAAACTACAGTCACCTGGGGAGAGGGACACTTATTTTGACAATGTCTCCATCACATTAGCTTGTGGACATGCGACT
>358156 NS=76 contig=overlapped:102
CAGTGTATCAAAGCAGATGCTGAGACTCATAACCAAACTTTGGGCAGAGTGCAGGGAATCATATGAAAGAAGAGAGAGTTAGTAAGACCTGGAGAGAACAGGAGCTCCACAAGGACCAAATATATCTGGGCACAGGGGCTTGTCTGAGACTGATTCTCTAACCAGGGACCATGCATGGGACT
>358157 NS=13 contig=overlapped:82
CAGTGGAAACAAAATATCTACCATTTCTCAGGAATGGAAGATAAACTCATGGCCAAGAATCTTTCTTTCTGTTAAAGGGAGACAGTTGTATCTTTCTTTCTGTGAATGACAGTGGCTTCCTACTCTCTTTCGAGATGATAATTTTAGAAGTATGATCAAACTTAATTTAGATTGATTGTAACAAAACCCGGAGCATGCGAC
>358158 NS=71 contig=overlapped:91
CTATGCTGTCCAGCTTCCTTGACAAGCACTCATCCCCTCTCCCAACAGGCTCCTCCCACTGGCTACTTCATTTTTCTTCTAATTATGTCTCACTCTTCAACATACCAAACATTTCTCCTGCTGCTAGAATGTAAGCCGCATAGGGCAGAGACCACTTCAAGAGTCTCTGTGTTCATAACTATTTCATTTGACT
>358159 NS=78 contig=overlapped:95
TCATGACACCATCCTCACTTCAGCGTGGTTCAGTGGAGAGTACATAGCCTAGGGGCACTCTGGCTTTACCTTTGCCATGTCTCCCCGGGGAAATAATTTCACTTCTTCATGCTTTGTTGGAAAATAAGGATACCTATATGTTCTCAAGAAGAATGTTAAAAAGAGAAAGAAAAAAGTAGACATGTGACT
>358160 NS=87 contig=overlapped:95
GTGTGTTAACCTCTGTGAGCAAAACTTGTGAACTTCTGAGGACATTCACAATTATAGTTTTGATTCTGATGCCCAATCTTTCTGGATCAACAGTCCCACTTTTCTGCAGGGACGAGCCTCCTGCCAACTTCAGGGTCTGAGGATGCTTCAGGAAGGAGCTTACCAGAGACCATGTTGTCCACTCGACT
>358161 NS=1 contig=overlapped:32
AGGTGTTTTGAGAACCTTCTGCCTACTGACTGTATTTACTAACTCACTGAATTTAAACTATGAAACTGGCTCTAAACATGGCATTGCCAAAGCCATGTGTGTAATGGTTGGGAGGCAAAGCTGAGACCACGTGGCATCCCCACATTCTAGCATTTTATCATCACTCCACAGCCACAACCTACAAATTTCTGACTAGGGCCAGAGAGGTGCAAGTGACTAAGGGGACAGTGTCTACTTGTCCACAGGGA
>358162 NS=37 contig=separate
AAATGGCAAATCTATTTGATGTATTTACTTGCTGTTTTGTTTGAGACAAGGTCTTGCTACTGCTCCCAGATGCAGGTACGTGCCACTGCAGCCTCCTTTGATTTAAGTACGTCATCTGACCCAGACTAACCTTTGTACTGNNNNNNNNNNAGCTTGAAAAGCAATGTAAGTATTCAGTGCTTCTTAAATGTTGGTATTTCACAGCAGACCTGCTTATCTTAACAAACTCTCTTCAAGGACTTAAAACACAAACACACGAGAGAGCATGTGATCATGCGCACATATCATGCGACT
>358163 NS=29 contig=overlapped:100
GCATGCAGTTCTTCATTCCCTTATGCTTAGTCTTTCTTGTTCTATTTTCCTCATGTCGCAATGTACCCACATGTACGTTTGCTTACGTATATACACATTTTATTGGTCAGATTCTAGACATACAATTGGCTGTTAACTCTATTCATCAATCTACCCATGCATCTACCTACTCATCCACCCGACT
>358164 NS=61 contig=overlapped:89
ACATGGAAAGAAAAAGGATTGGTGTTCAGTGACTGTAGGAGGAAGTTCTGGGGTGCAGGTTGCATATGCTGGTCACAAAAGATGACTAAAAACACTGAGCATTTATTAAAATTTCTTAATTACTCTTAAAATGCCGAGTTTTATGCATATGAATAATATCCAAGTCAAATATAAAACATTTTATCTCACTGGACT
>358165 NS=47 contig=overlapped:37
AGGTGACCACAGTCAGTGCCCTGCAGTGATATGAAGGGGAGGGGCTAAGCAGATGCCGCCTCCCTTCTTAACCATAGCCATAGCACCCTGAAGGCAGGAGCCAGCCAGGGCGGGGTTTGTCCACCAGCTTAGCCCCTTCTTCCTGGCATAATATCAATTACTGAGAAGAGCCCTTTTATTTACAAACTTAACAGACCAAACCAAACTACACAGATCTCACTATTTCTCCCACCACACCCATTTGACT
>358166 NS=126 contig=overlapped:30
CCATGTACTGCATGACTGTTTTCCTTTTTAAAATACCATAAGAATCTTTATCCTTGCCTCTTAGCATTCGCAGAACTAGAACCTGCTATGCAGGCTACTGGGTAGACAAACCCATTAATAGTCTCACCTAGAACAGAACCCTGTGAGCTACATACCCAGCCTGCCAGGCAACGTGTGACCTCAGGTGTAACAATGTCAGGACTATTTATGAGTGTGACTTGACTGCTCGCTTGTGAAATCTGTTGCATAGGACT
>358167 NS=68 contig=overlapped:131
TGATGCATTGTTTGAGAAGTATCTCATTTAAACATGTGTGGTAGGAGCTGGCTGTGTACCTTAGTGGATGAAAATGCTCCACAGCAGCCCTGACAGCTGGTAGAAGGAGCCAGCTTATTCCTGCGAAGAGGTGTCCTCTGACCTCACAGGACT
>358168 NS=53 contig=separate
CCATGACACTGACTGAAGACACCAAAGCTGCCTTCACAGGACGCCCCTTCACTCTTTAAGCCCCCATTCTGCTCCTGTCTGAGGGCAAGATCTCTAGCTAGTAGTGCCCATGATTTCCTCTCCAAGAATCCCAACTGCTGNNNNNNNNNNGTAAGGCCTCTAGAGGGCGGCCATGCAATCAAGCCTATCAGCATTTTCTGCTCAAAAGCTGGGCAGGAAGACACTGAACTGCAGAATGCTGTTTCTGCCCCACACTTGGACCACTCACACACTTCCCTGAAGGCTCATAGGACT
>358169 NS=15 contig=overlapped:122
GAGTGACCTGCAAGACCATCGGACAGTGACAGATAAATCCAGGATGTTTCCATTCTCAGAGGGTGTGTGTGTGTGTGTGTGGGTGTGCCACAATATGAGTGTGCAGGTCCAAGGACAGCCTCGACTATCCACCTTGAGACAGGGTCTCTTGTTCATCAGACT
>358170 NS=126 contig=overlapped:106
GGATGGAGGACAATGCTGGCTGGCATCATTAGCCCTATTGTCAGTTCAGCTAGTCCAGTTATCTCTTCAATATGTAAAGTCACGTGGAGCTTAAAGTAAGGAATGCAGCAACACACTGGCTTCACCTGCATCCCAGTACCTTGCTGTCCTTGACAGTATGCCTGCCAGCCACAGGACT
>358171 NS=85 contig=overlapped:71
CAATGGCTGCATGGACTTTTCCATGCCTGTAAGGCCAGAGTTCAGGTACAAAGGCCATTTCCCCTGTGCTTACAGCACTTGGAAAAATGACCAAGCACACCCCACCTTGCCTTTTTTTCCAGAACATTTCAGCTTTGCCCCTCAAGAAACAAATGTCATCAGCCTGGATCAGCAGGTTTAGGGGTCCTCCGTGTTTACAGCAGGCACCTGACT
>358172 NS=108 contig=overlapped:29
GGATGATGACGCAGGGATGAAGGTGCAGGGATGCTGGTGCAGTGATGATATAGTAATGATGGTGCAGGGATGCTGGTGCAGTGATGATGGTGCAGTGATTACAGTGCAGTGATGATGGTTCAGGGATGGTGCTGGCTCAGGGCTTGGACCTACTGCAGAAGCTTCTGGCTTGTTTTCACTCATGATGTGCCTGAGGCCTGAGGTACGAGGCCATCCTAAGATTTTACTGGAGCCCATGAGTGTAGCCACCCGACT
>358173 NS=60 contig=overlapped:87
CTATGTGTGTATATGCTTTTGAGTGCATATACCCTCTGAGGTCAGAAGAGGACACTGTAACCTCTGGACTGGGCTTATAGGTTTTTTTGTGAGCAGTCTGAAGTGGGAGTTGGGAACCAAACTTGGGTATTCTGCAAGAGCAGTATGTGCTCTTAATGTCTGAGGCATATCTAGAACCCTATATTTGTCATCAGACT
>358174 NS=36 contig=overlapped:133
GCATGCATGCAGCAACCAGAGGACATCGGTTCTTACTGTATGTGCTCTGCCTTATGCTCCTGTGAGACAGGAACCTCACTGAGCCCAGCACTAGGCTGCCAGCCAGCAAACCCCAGTGAGCCTCCTGTTGCAGTCCCTGCCCCATCCGACT
>358175 NS=43 contig=overlapped:106
GCGTGTGGCACTGCACCCGGCTTGGTAAACATTTTATTTCCACAGATGGATGTTTTCATTTGTTTCAAGACAGGGTTTCTCTGTGTAGCCTTGGCTGTCCTGTACTCGCTTTGTAACTAGGCTGGCCTTGAACCCAAAGGAATTCACCTGCTTCCCTCGGTGCTGGGATCACAAGACT
>358176 NS=19 contig=overlapped:119
CAATGACACTGGAGCTCACTCCAGAAACAGCTGTCCAAAGCTAATTTATTTCCTAATGCTGAGGCACTGTTAATTTATAAATTACACTGGTAATTTGAGCTATTATTAATTTCAGATGGTGTAGGGCAAGCCTAATTAAAATATGACACCAATTGCCACACGACT
>358177 NS=19 contig=overlapped:115
CAGTGAGTGCTGACGGGGAGGAGATGGGGAGGACAGGCAGAAGAACCCCTAGAAGCTTTCAGTCCAGCCAACCTGGCCTGCACGTGGACAAACAACAGAGAGACCTTGCCCCCAACAGGGCAGGATATGAGGACTGACACCTCAGCTTATCCTTGACCCCCACGCGACT
>358178 NS=45 contig=separate
CCATGCCTTTTGTTGTGCTCTCTCTGTGGCTGTGGCCTCTTTGCTTTCTCCCTTGGCAGCTTAAGTCCTGAACTTCTGCAGACTGCCTGGGTGGCAGGCAGGCAAGAATGGGGAAAGTACCCTTGAGTGGCTCTTTGCTCNNNNNNNNNNTGTCCCGAGAACACCATGCACTGTGATTCTGGCTTCTGACCTGGATCTTGGACAAGTTTCCTTTTTGAGCCTCAGCTTCCGAAGCTGTAGAAATGGGTGTGAGGTCCTTGTGCATGGCTGGGCTGAGCATAGACACACACGACT
>358179 NS=23 contig=overlapped:67
CAGTGTCAGACACACATCAATCCCCACAAAACTCCATTAAATAAGCCAGGCAATGGAGGCTCACACCTTTAATCCCAGCACTCAGATCCAGGACATCCAGAGCTACACAGAGAAGCTCTGTCTTGGAGAAAACAAAACAAATGCCATGAAATAACTACCATTATTTTCATTTGATTTAGAGCAAGTAAGGCACATGAAAACCTAAAATCATACGACT
>358180 NS=51 contig=overlapped:90
CCATGCCTGTCTCAAATCCTCCATTCCTCTCTTGGAGACTGAGCAAGTGCCCAATTGCCTCTGCTTAGCGTGGTTGACTGATGCCAGAGCTCAGTGGTAAGACCTGTTCCAGGCCTGGCCGCAGGGTTCTTGGGCCTTACAGTTGCTCACTGAAGATATTTAGTCTCTGTCCAGGGCCAGGGACCCACTTGACT
>358181 NS=4 contig=overlapped:41
CTGTGTGTCTTAGACAGCACACAACTGAATGTCTAGACAACACGGAACTGTGTTTCCCCATTTCTCAAGCCACAAGTCCAAGGTAAAGTCGTTAGTGGGTATGATGTCTTCCGAAGATGTGCTCTTGGTTTGCAGATAGAATCCTCCTTTGTGTCTCTATATGTTGCCTTCTCTGTGCATTTGTAGTTGATTATCTTTTTTTAATTACAAAATAAAGGTTTGTTTGATGTAAACATGTGAGTGCCTGCATGTGTGCACTGGTATCATGTGA
>358182 NS=108 contig=overlapped:28
CAATGACCTTTCAGCCCTCACATGAATTCCTTGGCTATATATGAGCTGGCTTCACTCCTGCTGCTTCCACTTCCATATGAAGTCTCCACTTATGAAGTGTGTGTCTTTGAAATCCCTGTGACAAAGCATGGCACATTCTTCCCCTTCCAGCTGACTCCATTCACATTTAACGTAGTTTAGATGAGCTTTTGATATCCTGTCACTCAGCAGTGCCCCTCATTAAGACTCTCTGAAGAGAAAACATGTGCATCTGACT
>358183 NS=36 contig=overlapped:128
AAATGGGCTTCCCATTACATGCAGATCTTTAATCTCCAGGAAAAGATAAGACAATTTTTAGAATAGACATTGAGAAGACACAGAACTCTATCTTTCTTGAACTACGAATAAGCAGGTTGGAGGAAAGCACCATGGTCACATCTTTGGCATTTCTGCCCTTGTGTGTGGAACCCATTGGACT
>358184 NS=81 contig=overlapped:79
TGATGCCACAGAGGACAGTGGGCCATGAGAATCCTCGACAGAGTTGGGGCCAACACACTTGGCAATGGCCAGTGGGAAATGTGTGCAAATCCAGCTCACAGGATGTCTCAGGGCAGTAGCAGACCAGTGACTGCCTTCTTCCACCTTGTCTCCACTTTCCTCTAAAAGCATTCTGACTAATGTGCTCCTAGGTCATCACTCGACT
>358185 NS=56 contig=separate
ATGTGGTAATGTTTAATATTTAAATCAGATACAGTAAGATATTAGCAATAACAAAAGCTGGAGAATGGCACAGCAGCATTTGGGAGACTGATGCAGGAGAATTGCCAGTGAGTTCCAGGCTAGTCTAAGCTACAGGGTCANNNNNNNNNNAAAGTGGGACAATTATAACAACAAAATGTAATAAAAGTTACTTAATGCTCATCAAATGTTTATTTCTGGAATATTCCATTTAATATTTTAGGAACACAGGTAATAGAGTGTGGCAGTTTGAATAGGAATGGCCCCCATAGGACT
>358186 NS=13 contig=overlapped:140
ATGTGCGCAGCTTCAAGCCTCACCACCCCCCGTCCAGAGAGGGGCAACTTGAAAAGGGCAAGGGCGAGAGGGCATGGGTCTGTGAGGCTGCTTTCTGGACCTGTAAGCACCATAGCACGTGAGGCTCACCACAGCACATGACT
>358187 NS=30 contig=overlapped:65
GGATGTTCCTTCAAGGGACAGGATCCCAGAACTTGAAAGGCTGAAGGAGGATCCTGAGCTTTCGACAGCATGAGCTAGCTACACAGCAGATTCCAAGCTAACTTGATGATAGTAGTCTCAAAAACAAAACAAAAATAAAAACAACAAAAAACCATTGTGTTAAATGAAAGAAGCCAGCCACACATACAATAGCTCTCGATTGTGTAATTCCATTTGACT
>358188 NS=107 contig=overlapped:120
GTATGGGGGTTAAAGTACAACTTTCAGGAGCAGTTTCTCTCTTCCCTCTATACAGAGGCAGGGGACTGAACTCATGTCGTCAGGCTTGGAGGTCCGGCCATTGAATCTGCAGGCCTTGATTGTTCTGCTTGCACTATCTACTGTAGAGGTTGCAGCATAGGACT
>358189 NS=69 contig=overlapped:91
GTGTGACCAGGGTATAGCTCAGTGATGGAGCACCTGCCTTAGGTGCGCAAGGCCATCGCTGCAACCTCCAGTACCACGAAGGAAAAACCCGAAGACTGTCTTAAGTCGACACTGTTTCAAGATAACAGTTTCTCATGACTCTTGGGCACTATAGCCAGGACTGACAGTTCTGCCTCTGCTGTTTCACTTGACT
>358190 NS=104 contig=overlapped:23
GTGTGTACTACCACACCCAGCTCTGCCACACTCAACGTTCAAAACTCCTCATAGGGCCTGTGCATGGGAGAGACCTGTAACCCTAGTACTCTGGAGGTTGAGCCAACTTGGGCCATAAAGTGGAAACCCTGTCAAAAAGAAAAAAGAAAAGCAAACACGTTCCCCAGCTCCTGTCCCAGGCTTTTGTCTGGCTTCCATTCCTGCCTTTATTGCATGTACTAAGGCTTAGAGGCATTCCTCGAGGGATCCATGCACCCGACT
>358191 NS=26 contig=overlapped:70
AGATGCCATAAAAATCCTCATTCCCAGTCCACAGCCACCGTAACTGAGTTTCCAAAAAGGCCCCTCCAACTCCGGAAATCACTGCTCAAGATGTTGCAGAAGAGCTAGCAAAGAGAGCAGAGAGGAAAGATCCCTAACGGTGTGCGAAGTTTCCTGCAGCCACAGCCCGGGGAGCTGGCCAACGCCATCCTCCATCAGCACCAAGCATACGACT
>358192 NS=37 contig=overlapped:127
TGATGCAAGCTATTTGGGAAAAGGAAATGTCAGTTGAGAAAATGTCCCTACCCAGTTGGCCTGTGCGCAAGCCTATTGTACATTTTCTTGATGGATGATTGATGTGATAGAACCTAGCTGTGGTGTGTTTTCTTGATATTAGGGTGTCCACCTGACT
>358193 NS=48 contig=overlapped:26
AGATGTACAGGCAGGCAGGAACGCTCATACGCATACAAACTCATGTGTGCTGAGAACTTTAACATGCTCTGATGCGATCTGAGAAAAAGTTCTCTGTGAGGAGAAAAAAAAAAGTTAACCTAATAAAGAAACTCATTCCCTGGAGAGACCAATGCCACCATAAGGTAACTGTGAGAGTCTATCTATACCTCTACAAAGAAAGCCTGGGAAAGGATTACAGCATGCTGGTTTGTAAGCCAGCCCTGCCGACACCCGACT
>358194 NS=88 contig=overlapped:39
ACATGCACACTGGCACCTCTGGCACTCTTAAGGCCTGGCCAGGCCTATCCTGGGTACTCAGCACCCCAACTCTTTGGCAAGATCAGTGGTAAGGATCTGACTACCACAGTTTGGGGTCGGGTTCTGTCACTACAGGTTGAAGTGCCTCCAGCCCTACCTCAGCTGCCGGGCTCTGCAGATGGCAGGTTAAATGATTCCAGTATCCTCCAGAGCAAGTGACTGGCTGCCCAGAACCTCACCCGACT
>358195 NS=52 contig=overlapped:113
GCATGTAAAATTCTCATAATTATAGGCAAAATTTAACATAAGATTCAAGGTTGCATAGGGAACTTCCCAGAGACTCATACTCCAACCAAGGACTATTCATGGAGATAACCCAGAACCCCTGCACAGATGTTGCCCAGGGCAGTTCAGAGTCCAAGTGGGTTACATAGGACT
>358196 NS=91 contig=overlapped:102
AAATGCCCGAAGATGAATCAACCCCCGAAAAAAGGACAGAGAAGATCTTCCGCCAGATGGACACCAATAGAGATGGTAAGAGGCTAAAGGACTTTGCTTGGGTCAAGCTTCTGGTGGAGTCCGGGCAGGGTGGCTCTATAAAAGGACCAAATGTCAACCACAGGGACCTTATGCACAGGACT
>358197 NS=46 contig=separate
TTGTGGATTTCTTTTTTTCCTTAGTAACAGAGTAAATACAAGCAAGGCAATCCAACCTTTGATCTTTAAGGCCCTTTCAAACTTTACAAGTATTTGGTGTACTGATTCCAAAGTAATACACTAGAAAATTCTACCGAAGGNNNNNNNNNNGCTCCCAAATATGAAAACAGAGTATGAGACTGTTGTAGAGTTTTATTACTGTAAAGAGACACCATGACCAAACAACTCTTATTTCACTGAAGCTCGCTTACAGTTTCAGAGATATGTTATCATCATGGCAAGAAGCATGGGACT
>358198 NS=53 contig=overlapped:130
CAGTGCTGTAAGCAGCTGTTTATCATGGTTGTTGGTGGTGTGTACCTGCCTGATGCGAGTGCCACTGGCCCATCTCTGCTTTCATGAATTACATAGCCCTAGAGAGCGGCAGTCACAGAGAGCCCCCGGCCAGCCTACTCAGGTTCACCTGACT
>358199 NS=59 contig=overlapped:90
TGGTGAGGAGCATGGTGGGAGCGCGTCAGCACGCATGATTCTGGAGCAGTAGCTGAAAGCTGCGTCAAGATCTTGAGGCCCAGAGAGAATGTAACTGACAGGGGCTCTTAAAATCTCAAATCCCCAAGTGACATACTTCCTCCAGTAAGGCCACACCCCTAATCCTTCCAATCCTCAAACAGCACCACTCGACT
>358200 NS=89 contig=overlapped:68
AGGTGCTGAGAACCGAACTCTGGTCTTCTGCAAGGGCACAAGGCGTTCTAAACCACTGAGTAATCTCCAGCCCCAGATTAGTACATTTTTGTCCAGAAGCTCATGCTCCAAGCTGCAATAATTGTTGTCTCATTGAGTCCCTTGCAGATGTGTGCTCTGCCATCAGGGCCTCAAGTATCTGCTCTGAGGGAGGAGACCCATGACAGCCATTAGACT
>358201 NS=60 contig=overlapped:113
GCATGCATGAGTGCTGTCTAATGTGTGCACTCCCTTAAGATTCTGGAAGTTGGTGGTAGGTGATGTGACCTGAGAATTTACCTGTCTCATAGTTTTCAGGGGATGCCAGTGCTAAAGCCTGGGTGCCTCTCTTTGGGAACCACAGCAATTGGCCCTTGTCCTCACCTGACT
>358202 NS=71 contig=overlapped:115
CCATGGCCTCAACCCCTAGGAAGTGTGGAAGCACTGCTGCAGACTCCTAACCCTGGGCCCCAGAGTCCCTTGCTGCACCTGCACCATCCTCATTTGGTGCTTTTCCAAATAAGAGGCAGCTTTATAGCTTAACACTCTTAAGAATAAGCTGTGCTCACAGCACACGACT
>358203 NS=72 contig=overlapped:4
CAATGCTTGGTAGAAGATATAACTTCCCTGATTTGCAGATGAGAAAACAGGGAGACATAAATGAAAAAGCTTAACTGTGCCCACACAGCTGGCAGTAGCTTTGAGACATAGATGGGAGAAACCTAATGCTGTGCTTATTTATGTTTCAGTTCCATTCTTGATTATCACAACTTACTTAATTCTTAGTTTGGGAGTAAGTGATAAAGTAATGATCATTTCACTTGTGGTTACTCTGTAAGAGGCTAGATGAATAGAAAAGATGCCTTAAATACATCAGACT
>358204 NS=110 contig=separate
AGATGTTTTAGGAACTGCACAGACCTATACTAAATGAAAATTAGGTCCATTACATTTTCTGAGTGGGCTAGATAGGTCCTGAAATAAAACACGTATGCCATCGCCCACATTACTTAGATTAAGCAATTAAAAGCTCCTTCCGAAAAGCGACTAATTCCCTATAATGTGCGGACAACTGGATCTCCACTAATGACCCCAGGTAGTGCTGTGAGCCTTTACTGCTTGTCTCTCTCTCCTTAAATCCTCTGTTTGTTTTAAAACAGAAGATTAAAACTTGAATAACCGCATAAGACT
>358205 NS=57 contig=overlapped:103
AGGTGTGCATGGAATTAAAATTATGTGGACTACTAATTTTTATTTAATTCCTGTTACTCCTGGTCATGTTTTCCTGCAGCCTGAAGAATCATGTGATGTGGTATTAACAGAACATGTTTGGACTGTAGTAATGAAATGCTGAGAAAAGGCTGGAAAGAAGGAAGAGGCAGTTGCCATATGACT
>358206 NS=107 contig=overlapped:105
CCATGGGTACCCAGCGTAGAGGCCACTGCTCCTCTAGGTGGGGTCTTGACATACCTCTGTGGCCTACTCCCAGCACTGTGTGCCGTCTCCTGCTCAGATCAGCATCTTTCTTGTCCCACAGAGCTGTGTGTCCCAAGACTCCTGGAGAATGCCCTCACTGCGACCTATACCACGGGACT
>358207 NS=34 contig=overlapped:66
ATATGGACACAAAATTTCTTTGGACCAACTGTAGGCCTTAGTGTAATACTTGAGAGCAACTGTGTGACAAAAATTCTCTAGACATATGAAATTTCAAAAATTATACTTGGTACAAAAAGGTGTTTCCCGGAGACCAGCAGTGTCGTTCGATTGGCAGAGTTCCTGCCCACCATGCAGGAGGCCCTGGGTTCAGTCTCCACATCATACACCATGGGACT
>358208 NS=48 contig=overlapped:132
AAATGTCTGCGATACCTTAGCAGCTGGGCTCTCCCTTTGAGAGCCATATGGGTTGGAACAAAGGGAGAGAACAAATATTAAGTGACTATTGTGTGGCAGGAACGTTCTGGAAGGCACTCCGCTAAGCCTCAACAGCTGTGTGCCATTGGACT
>358209 NS=51 contig=overlapped:117
ACGTGTTCACAGGCACACACACACAAGTTGTGGAGTAGAGCTGGCCGTATCGATCAGTGGGTAAAGGCATTGCTAGCACGCCTGACAGCCGGACCTCTATCGCTGGCACACATGCAGTGGAAGGACAGAGCCAACTCCTGTAGTTATCCTCTGCCCTCCACGTGACT
>358210 NS=109 contig=overlapped:80
AAATGTTCACATCAAAACTGCCTGAAGTTATTACCACTGAGCCATTTTATGTAAAATCACATGTGGTCATCATTCAGGCACAGATAACATCACAAAAAACCCCATCATGCTCTGTCTCCTGCAACACCCTCTGCGCTATGACAATGCTCAAATGACCTTCCCAAAGCTGATGAGAGATTGTCCTTTTTAAAATACCATAGGACT
>358211 NS=84 contig=overlapped:105
GAATGCCTTCAACAGTGACTGCAGGCAGAGGGAACAAAGGAAGGCCGGACAGAGATCTCAGCGATAACCAACGTAGTTAACATATCAACAACATGTGATGATTGCTCACGGCAGGAAAATCTATGTAGCAAAATGATGAATCTCCCTTTTGCATTTTAAGAAACCAATCCCATAAGACT
>358212 NS=113 contig=overlapped:17
GTATGTCTGTTTTCTGAAGCTTACCCTGTTTGAACTGACAAATCTTGGGAGGTGGGGTGAAGGAACTGTGATAGCTAAAATTATGTCTTAAATTTAAATCACCGTGCTTAAAAGATTATAAAACAACAGTGCCTCTAACCTATAAGCCTCACCTGCTCAAGAACAGACAGCTTCCTGGAATGCTGAGGGCTGTTCATGTCAGATAACAAGCCTGTAAATGAGCATGATTACACCATTTGCACAGGATGTGCTTGATCACATGTGACT
>358213 NS=41 contig=overlapped:83
CTATGGATTTCAAGTTTGTGAGGTTTTGTTGCATATGTAATGAAAACGTAATGCCATCTTAGAATGACTGAAAATACCATTATTGATCCATTAACAAAAAATACTTGGATTGAAACATTATGTCCAAAAATAAAAAAATGTGTGGCTTCAAAGATCCAAGCTTTCAGCTTGGAGATCTTTCTGCCTGCTCCCCATCTGACT
>358214 NS=53 contig=overlapped:132
ATGTGAGTCTGGAGTGAGGCTGTGCAAATCCTCTGCCAGGGTCATTTATCTCCCTGGCTTGCTTGAGGAAGCCACAACCTTTTCAGAAGAGAGGGTATGGTATTGCTGGAGGAAGGGGCATCTGGCACAGCAACTTGAGAGCCCATGGGACT
>358215 NS=66 contig=overlapped:113
GCATGCCCAGGGCCTAGACGCTTAAATTCTCTGTGCTGTACGCTGGAGGGAAGGCTCGAGACAGGCTTTACCTAGGGTGCTAGGGATTGAGACAGAGCCATAGATCCACTCCATCTGTTTGCCAATCAGACTTAGTTTGTGTGAGAGTGTAAACGGTGTGTGCATGTGACT
>358216 NS=8 contig=separate
GGGTGCTAAAAACCAACCAGGGTCCTCTACAAGAGCAGCAAGTGCTCTTAACCACTGAGCCATCTCTCTAGCCCCTGGTGTGTTGGGGTTCATTTTGTTTTTTGAAACACAGTTTTCCTCTGGAGCACTGGTTGTCGTGGNNNNNNNNNNCATTTCCGGCGTAAGTCACCATGTTAAGCTGAGACTGGGTTTGATCACCATAAAAAAAAAAAAAGTTATGATGATGATAATGGTAAATAATAGCATCCGGTCACAGAGCTCTTCCTCTGTGAGTACCTACTACACCATAGGACT
>358217 NS=111 contig=overlapped:92
CCGTGTGAGTGGCCGTGTGCCCTATGCCCGCAGCGAGGCGAGGGACGGGCTGAGGCAGGTGGCTCCCTGGAGCTCGTTCCCTGGAGGCCAGCACAGGTGGAGAGCTCCAGGGAAACGTGGATGGAGGTCAGTCAGGGAGGACACCTTCCATCGAGCTCTGGCCTCGGCATGCGGGCCGGCATACACACGACT
>358218 NS=41 contig=overlapped:90
CAGTGGGCCTTGGGGCTCCCCTGCTCATGCTCCCAAGAGGCCATTCCAGGACAGCATCTCTTCTCTGGCTCCTTTGACTCCTGATCTCTTAACTTTGTGCTCAGTTCAGTTCTCAACCTCAGGCTATTGGAACTGTGTATTGTCTTCATTTGTTTTTTGTTTGTTTGCTAAGTTTGTTTTCTTCCCACAGGACT
>358219 NS=112 contig=overlapped:37
ACATGCCTGTGAATGCTGTGTGCAAACACACACACAGATTTCCTCCTGTAAGAAGCCTCCAGCTCTCTTTCAAGCGGGCTGTGTCATCTTGCAGGCCTAGCTTCAGTGAAGGAGAGCCTGCTCTTCCACAGCCTCAGCAGTGGCGGTACTGTTGATGTTCTGGGTCTCGGGAATTCTGATAGGTAAACAGAGATATCGCCCATATTGGAACCCACACGTCTTCGCTGACACAGCAGGCCCTGGGCATCTGACT
>358220 NS=35 contig=overlapped:54
AGGTGTGGACCCACTAAGAGCTATATCGATTCCTACCTCACAAGAAAATGTTAATCTCTTAGTAGTCACTGTCATACCCAAGGAGAGTAGTATGGTTCCTAGAAGATAGTATTTTCCTGGGTACAGTCTTTTCATCACTGATACCTGTTCTCATGTTGAGAATAGTCTGTCTTGCCTTTCTACCTTGTTGTTCAAGGTGACTGAAGGTTTATGAAATGATTCATCCGACT
>358221 NS=14 contig=overlapped:131
TGGTGGATATTATCATTATCATACTGGTTTTTTGAGACAGGGTCTCTCTGTGTAGCCTTGGGTGTCCTGGACTTGCTTTGTAGACCAGGCTAGCCTCGAACTCACAGAGATCTGCCTGCCTCTGTCTCTCCCAGTGCTGGGATCACAGGACT
>358222 NS=121 contig=overlapped:75
TGGTGTCTCCACAATGTGGTGAACAGGCTGTGGGGAGTCCAGGCTGAAAAGACGAGTGCGTATCACCCTTCCTGCGTCTGTGGCACATGGAGCAGCATGTGAGAGGGGAGGGAAGATTACAAAGACAGGAATACCAGAAAGTCGGCAGTGAAACGATCCGTCCTAGAAACGGATCATAAGCAAGAACATAGCAATAGCAACATCGGACT
>358223 NS=54 contig=overlapped:108
CTGTGGGTTAAATGAGTGTTTATACCCATACTTTGGTGGGGCACATGCACATTTATACCCATATTTTTATTAGTTACACACATGTAGGCTCATGTGTGGTACACTTGCACATCTGCACATTCACACTCACACTTCTGCACATCTACATCCACATTCTGTGGCTCTAACACGAGACT
>358224 NS=16 contig=overlapped:69
ACATGGCTGCTTAAATGTGAGCTGAAAAAGGACAACAACAAGCATGCTAAAGCAGATGAGGGAATGGCCAGGAGACCTCAGCCCTACACCAAGAACTACAGGCAACTAAGAAATGAGAATGGGAGAAATAGTCTTCCTCAGGGAAGAGTATACCAGTTGGTTATCCAATATTAGATGCTTATTTCTTAAAACATACATACAAGTAACATACGACT
>358225 NS=81 contig=overlapped:112
CAGTGCTAAAGGGAGTTTATTTGCACAGCCCACCAGAGAACATGGACAATCAGCTCATTGTAAGTGCACAGAAATTTCCCCTTTCTACAGGTATAGTTTATCATGCCTATTCTGAAGACAACATAAGGAAACTGAGATCACTGCTCCAAAGAATTCTAGCATGCATTAGACT
>358226 NS=42 contig=overlapped:103
TTGTGTACTAGGGATCCTTTAGCTTGTGTGATTCATGGGCACAGATGCATAGATGCTGCTTATAGATCCTGGCTCAGAGCCTTGTTTCAAAATGGAATATATGAAACTACACACAGAGAAAGAGGAAAGAGAAGAGGTGGGTAAGAGGGAGGGATGGAGAGAGAGGGATATACATGTGACT
>358227 NS=58 contig=overlapped:101
GAATGAAATAAATTTGGAACAATGTTTGAGTGACCGCTGAGTTTCTGTGATACCCTTGTCTCTGTCCCACCCATTAATGAGGGTGTTCATATATGCTACAATACCCAGTTTTACTTGGGTGCTTGAAAACTGAACTTATATTTTTCATGTTAACAAAGACGTTAACAACTAAGCCACCCGACT
>358228 NS=26 contig=separate
GGGTGCAAAGGTTCAGAATGCAGACACTAACAGAGCACCAAGTATGGCCAAATGGGCTGGAGAGAGGTTTAAAGAAATTATAATGGCCTCTTAAAATGAAAAGGATTTTTTTTTTTAATCGTGGAGATAGGAATGGAATCCNNNNNNNNNNTGAAACAATCCAATATGTCACCAATGATGCCAGAGCACAGGTTTTGAAATATTCCTGTGTGTTTCTTATGTCAGAAAACAACTTCAGCATTATCAAACATCCCACATTTTTATACGCAAACTCATCTTTCAGAAACACCTGACT
>358229 NS=80 contig=overlapped:102
CAGTGACTAATCTAGTTAGCAGCAGTGACAGTTTCTTGAAGAGATCGCCTGCCTGCCTTCTCCCCAGTCAGCCTCATTTTTAACCTAACCATGTTTTTATCTTTATGGGCCAATTTGATTCCACTCCACGCTTTCAGAATTGAGTTTTCCAGATCTGTGGCACAAATCTTTCTCATGGGACT
>358230 NS=31 contig=overlapped:31
AGATGGAACATTGTCTATGTAATAAATAAACCAACAAAGCTTTTTAAAAAAATGGTTGTGATCCACCAGGTGGGTAACGGGTACCGAAACTAGACCTTCTGCAAGAGCAATAGGTGTTCTTAATTGCGGAGCCATCTCTCTAGCAGGGTCTATTCAAGGGAATCCTGGGTCCCAACCTGTTGGAATCCCCAGTGAGCTGAGGGAAATCCAGTTTCTGTCCTAGAACTTTGCCTGATGGAGGAGACATAAGACT
>358231 NS=83 contig=separate
GGATGATGACTTGATTATAGATAAATTCTAAGGCAACTCAAAGAGAAGGGAGGGTGGTTGGTTTAAAAAGCCATGGATAGAGGAAAAGATCTCCTAGATTTGGGCTCTTAAAGGGTAGGCTTGGATGGAGAGGGAAGGTTGAAAAAGTGGAGACATGGGAGTTGTAACTTGTCCATTTTGTGTAGGTGCCACAGAGTGCTTGATATCAGATAAGATGTAAAGAAAAGATGTTTCCACTTAACTCACAGTTCTAATAGCTGAAGGATCCACATAGCCCAGCACCAGCATCCGACT
>358232 NS=109 contig=separate
TGGTGCTCAGGGACACTGTCTTACCAATCATTGGCTGCAGGATGTTCTCCAACACCCTTACAAGCTGCTGGTAGATCTGGATGGCCAAGTCGCTCAGCACTTGCCGATATTCAGCAAGGTCAAAATTGGTGAGGCAGTGTTCGTTNNNNNCTGGCGAGACGTGTTGTGTTTCATGAAGCCCTAGAATCAACACAATGTTAGTGGTGCGCAGGGAACCGGTGTCTCTGTGTGCCTCACTGTCTGTCTGCCTCACTGTCTCTGTCCCCCTCACTCTAACTTACTCAGCACCTGACT
>358233 NS=38 contig=overlapped:49
CAATGTCAATTCACAGGAAACAGATATGGACTTATAATGCAGTTTCTCTTTCTGTCTTCTGGCAGAACCCCAACTGGTCCAGCTTCTCCACTTCTTCAAAGGTCCTCACCCTCTCAACCAGAGGAATAAATAACAGCTGACAAAGGCCTGCTCCTGAAAGCGGGGCGTGAAAGCCAAGCCCTCTGTCAGAGAGCCTGTGCAGAGTTAAAACACGAAGGGGAAGATGCACAGGACT
>358234 NS=97 contig=overlapped:75
GGGTGCTGGGAATTGAACCCGGGTCTTGAGGAAAAACAGTCAGCACTCTTAGCCACTGAGCCATCTCTCCAGTCCCTCTTAAGATCTCTTAAACGCAGAGAAAATGGATGATGATATTGACGTAGGATAGCGGCTCCAGCAAGGTGCAGCACGTTGCACAGGCTCCGGGAATGGCTGTATTCCTTAAGCCTGGTTCTTCTCATCTGACT
>358235 NS=103 contig=overlapped:97
TAATGACTGCCTGATTGACCCCTAAGCTGCGTTATCCCTTCTTATCTTGATGATACTATTGTATTTGCTCACACCAGCTAATCATTCATCTCTTGCGGTTGGTACAGCTGCAAGAGTCTTGCATAGTCTTGTTAAATATTTCCTCTGTGTAAAAGAGGGGGCATCGTACATATTTTCACACATGACT
>358236 NS=100 contig=overlapped:43
TGATGGTGAGAGTGAAATCTGTCCCAGATCCACTGCCTGTGAAGCTATCAGGGACCTCAGTGAGCCGAGTGGATGCCAAGTAGATCAGCAGCTTAGGGGATTGCCCTGGTTTCTGCTGGTACCAGGCCAAGTAGTTCTTTTGGTTGCCACTGTATAAAAGACTCTGACTGGACCTGCAACTGATAGAGACTTTCTCTCCTGCTGACACACCCAGGGAGGATGGAGACTGGGTCATCAGACT
>358237 NS=68 contig=overlapped:123
GGATGAAATTGTTTTGAATAAACCCAGCTAAAAGGATCCTCAGATTCCCACAGCCAGAATTAGTGCTGGTGCAGTAGGGCTTCCCTGGAGGTGTTCCTGTGGTAGGTGCCTTGTTCTTCATCAGACTTCTGCTCTCTGCTCTCCTGTTAGTTCATACGACT
>358238 NS=113 contig=overlapped:78
GTATGAATCCCAAGGCCTGGATCAGCCATGGAGTAGAGGCCAGCATGACCGCAAGGGAAAAACTTGCTACCCTGAAAGGGATGAAGGCTGGTGTCTTATTTTTCTATCCATGGGAAGAGACACCATGACCAAGGAAACTTACAAAAGGATGAGGTCACTGAGCGCTTGCTTACAGTTTCAGTGGGTGAGTCCATGGCCATCAGACT
>358239 NS=57 contig=overlapped:38
CTGTGATGTATCCTCAGCCCAAGAAGAAAGAAGCAGCTAATGGGAACATGTTAGGGAAGGTTTGTTCAGGCTGAGCTATGAGGCTGATGGATGTGGCTTCAGTGATGAGGAATCTACAGGGTATATTAAATATAGTGATTAGGGACAGAGATGGCGCTCCATTGGTAGAGTGCTTACTAACACCCAGGAAGCTCTGGGTTCCACTCCCAGAACCACATAAAACCAGGTGTGGTGATACATGAGACT
>358240 NS=112 contig=overlapped:52
CAGTGCAAACTAAGACACAAAACTTGTTTCTGAAGGACGCCATGGAGAAGCAACAGATGGAAGAGACTGTTAGCTTAGGAGGAAAAAGCAGGACAGAATCACTACGGTCCACTGACTATCATGAAGACAGTCGGGGGGTAGGGGTGGGGAAGCAGGAAGCACTCATCATTGTATCATTGGACT
>358241 NS=39 contig=separate
GTGTGTGGTTGCACATTCCAGAGAAGGAGTCTGATGTTTGGCTCTATCCCTCTCCACCATATTCCCTTTAGTCAAGGTCTCTCATTTAACTAGATCTAGGATGGCTACCAGTAAGCCTCACAGATTGTGGCTGGCCCAATNNNNNNNNNNATGCCTGGCTTTTTATTTGGGTTCTGGAAATTTAAATTAAAGTCCTTATGTTTGCATGTTTGCATAGGAGGCACTCTTCCTCAGTGAGTCATCTCCCCAGCTTTCACTACCCAATTCTTAAACCATTTTCTGGTGCACTTGACT
>358242 NS=38 contig=overlapped:40
TAATGTATGCATATAAGGAGAGTGTTTAAACACACTATCCTGCAGACTAGCTGCGAAGAAGAAGAGGAAGAGGAAGCAGCAGCAGCGTGAGCTCCCTATCTGGGGTGAATAGATTTGTGTCTGTGAAGTGTCTTTACAGGAAGTTTTGTTGCACAGGTGTTTGTTCTGTACTCAGCATGTTCCTCCCTGAACCATGCTTAGAAATGATGAAAGCACAAGGATAAGGAAGAGGAAGCACAAGACT
>358243 NS=28 contig=separate
AAGTGCAGAGGTCCAGCATTGCCAGACCTATCCCTTACTTCCTTATTTAGCTTTCTTTTGAGACAGGGTCTCTTTAATAGCCCTGGCTGTCCTGGGATCACTATATAGACCAGGCTGGCCTCAAACTCAGATCTCTATCTNNNNNNNNNNTGTTAACATTAAAAAATCAATCAGGCTGGAGAGATGGCTCAGTGGTTAAGAGCACTGCCTGTTCTTCCAAAGGACCTGGGTTCAATTCCCAGCAACCACATGGCAGCTCACAACTGTCTGTTGTTCTGACACCTTCATACGACT
>358244 NS=52 contig=overlapped:118
ATGTGCTGTATGTGTGACACACAGAAGTCATTCTCTTACACCACCAAGTGGGTCCTGGAGATCAGACTCACATAAAGTTTCATCCACTGAACCATCTTACTGGCTTTTTTTCCCCTCTTTTTAAAATACAAAGTTATAGGTTTCATTATAGCATTTTCATATGACT
>358245 NS=56 contig=overlapped:56
AGGTGTACTACTCTTGAAGCATGGGGACACAAAAGGAAGTCGCACTTTAAAAAAGAACACTGTCTTCTGAATGTGAACATCGTAGTTCAAGAGTTACCATTTGAGAACAGAAAAACTCACGTTCCGTGACAGCAGTTTATCACAGAACTTGTCACACCTGCTGCCACTAGCTAGATTGTTCGTTCGTTTTGTTGTGTTTTTTTTTTAATACATAAATACCATTGGACT
>358246 NS=40 contig=overlapped:49
CTATGTACTTCCTGCTCCGCAATCTCGCTGTCATAGACCTCTGCTTCTCCTCGGTCACTGCCCCCAAGATGCTGGTGGACTTCCTCTCTGAGAAGAAGACCATTTCCTACCGAGGCTGCATGGCTCAGGTATTTTTCTTCCACTTTCTGGGAGGAGCCATGGTCTTCTTCCTCTCCGTGATGGCCTATGATCGCCTTGTGGCTATCTCACGGCCCCTCCACTATGTCACCAGACT
>358247 NS=62 contig=overlapped:117
ACGTGTGACACAGAGCTGACATAACAGCTGCAAGGAGCCGGCTACTAGATGTCTTAAAGTTTGCTTCCTGGATATCCTTTTAAGAACAAAAGTAACCCTCAAATACTCATCAACGTAAAACAGGTTTCCTCACATATACAAGAGTATCTATCACTCAGTCATTTGACT
>358248 NS=92 contig=overlapped:77
AGATGGCTGTAAAGAGTGGTTGGAAATTCAAGTGAAGATCTACTGACTTTACCATGTCAACAGTATATAGGAGGATTTGCCAGGAGGCACATTTAAACTAATGAAGATGGCAATGACAGCAGTCTGGCCAAGATAATACAAAGCCTTACAACAGACTTTCTGTCTGGCTATATGACTGCTGGATTCTACACAGACATCCATCCGACT
>358249 NS=3 contig=overlapped:118
GCATGCCAGAAGAGACCAAGGAGGACACTATTTTACCAGACACTATCACAGCGGAAGAGACCAAGAATGACACCAAGAAAGAAATTATTACAGTGTAAGAGATTGAGGAGGATACCATCCTGCCAGACAATATCACACCAGAAGATACTGAGGAGGACACCAGAC
>358250 NS=45 contig=overlapped:99
AAGTGCTCTCAAATATCTTGTTAAAAATGCAAAGTGGCTGGCCTTGGTCCAGTGCTCCCTTAGTCCCAGCACCTGGGAGGCAGAGGCAGGAGGATCTCCAGGAGTTGGAAGCCAGCCTGGTCCATGTCTACGTAGCAAGTTGCCGGTCAGCCGGAACTATGCAGTTAGACATTCGCCACACGACT
>358251 NS=41 contig=overlapped:83
GTATGAATGGAAGCCCCACCCTGAATCTGAGTCTTGTTTTTGATTGAAAATGGAAAGTAGAAGAGTCTACCAAGGTAATCCCTGGATTTGGCTGTTATAATTGATGAAGAAAAGGGAAAAGGAAGTAATCTAGGATTGAGGTAGCAAAGTTTCAAGTTTGGAGATGTTGAATTTGAAGTTTGCCATGTGAGACATTCGACT
>358252 NS=109 contig=overlapped:104
ATGTGAATGCAGTGACCACTGTACATTCTTCATCAGGTACTTCCCAGACGTATGATCATAGGTGGTTATGAAGGGTAACTGGCTTCTCATGGGTTATATCTGTATTTACATAACACTCTGAATGAAGCAAATTAAGGAAGAGTTTATTCTTCACAGTTCAAGTTTCCAGTCCATCTGACT
>358253 NS=53 contig=overlapped:53
AGATGAGCTGAGTATGGCTGGAGTTTGCAGAAAAGGGCCCCAGCACCCACAGACCCTAGAGAACTGCCTGTGACCTGCGGCCCTCCATCTGGAAGTTGTGCAGCAGCCAAGCACAGTGCAGTTACCCAAGTAGGTGTGCTCTGCAGGAGGCACCTGCCTGGACTCTGGATTGGCCTTCTGACAGTGAGCAGGGAGTGAGAGAAGTGATGGAATTCAGGGTGGCACACGACT
>358254 NS=10 contig=separate
ACGTGATGCCATGTAAGACATTGTATGAATCAGGTTATTTGAATTTCATGACCACCTTATTAAGTCAAACTTCTATCCCATTTCATGTAGACAAGGTTGGAACTCTGCACAGAGGCTGAGAGATAAATTCAGAAAGAAAGNNNNNNNNNNCACACAACTTTACAGAAAGAAAGCATGGTGCTTCCTTAAAGCAGATAATTCCCCAACTGTTGACACTAGGCAGAGGTAAGATCCAGGTGAGAATAGAGAAACAAGAAAAGCCAGTTTGGGATAACCTGCATACTACACAAGACT
>358255 NS=20 contig=overlapped:75
GTGTGACCACCCTCCCCCCTTTTCCTCCTCTCAAGCCTAAAGAATGCAAGCTCTCCCAGAACCCTAGGGGATTCTACCTCCTTCATTTCTAATCCATTCCTTCTGGAAAGTTTGACCCCTCTAGCACACCCCTGGACTTCCCATTTGTGCTATTACTCAGTGGGGTACCATGTCAGTTAACTGGATTCATGTCCAGTTAACATAGGACT
>358256 NS=52 contig=overlapped:89
GGGTGCACAGTTCATCTGTACGGGTGAGCTGGGTGCGCAGCTCTCCGCAGAGGGAGCTCAGTTGTGATGGTGGCGGGTGCTGGCGGTCCTGGAGACCTTCCAGTGAAAGACTGGGTGACCTGTGATTGGACTTGCAACTTTGCTTCCCCGTGGGGTTTTCTTGCGGCTGGGACTCCCAGTCTCAGGCACCCGACT
>358257 NS=37 contig=overlapped:119
TGATGGACTGGAGCATCTTAACCAGGCACTGCTAAGTTACATATAATACTTGCCTTATACTTAAACATAAGCCTTAAGTCAAGGCCAAAGATGAACTTACAGAGGTGGGTTCTCTTCCAATGTGGTCACATGGAATGAATCTCCTTTTTGCCTTTTCACTAGACT
>358258 NS=60 contig=separate
CTATGTTTTAACAATAGAACATTGGGTGGCGCTACAGATCTTTGATATGGGGAGGCAAGAAAGGCAACAGCTTGTTAAAGCTGTTGTAATAGCTAAATCAAAAGCTTAGGAAAATGAGAAATCAGTGTGTACAAGGGAGANNNNNNNNNNGTCCACTCTAAAGGTGAAGAAACTGGGACATAGAGAAATTTCTTGTCCACCATAGAAAGAATAAAGAATAAAGGGAAGACACTAGGTTCTAGTTCTAGCCTCCTAATGCTACACCTTGTGCTTGTAGTAGTATTGCACTGGACT
>358259 NS=79 contig=overlapped:43
CTGTGTGTGCCAGGGCACGCAGGCTCAGAATAGGGAGGGAGCGGTTCTTATTCCTGCCCGTCTCGAGTTCGAGATTTCCGGGGCTTGAACACACTCTGCCTCACCAGTTCCTTGCCAGTTTCTCTGGTGGCACCGTCTATGTGCCCACAGTGGAGACCTTAGAGTCAAGGCCTAGTGGGAGGAGGAGATCCCTGGGGATGTGCCCATGAAGAAGAAGATTTTTATGTATAGACATATGACT
>358260 NS=100 contig=overlapped:103
ACATGCATTTGCAACCACAGTCAGTTCATCTTTTCCCCTAAGTGTGGGACTGTGACCTCGATTGACGCTAGTGAAAGCTGTGTACTTCCAGAGAAGGGAGATTTAGTTCATGCATCAAATACAACAAAAGAAGTAAATGTGTGAAGGAGCATCAAGGTACTAATATGGGCTTCCATATGACT
>358261 NS=88 contig=overlapped:46
TGATGCTGTTATGGAATAGGCGTAATTTACGCCCTGGACTGTGGCTCTTGCTTTGCTGTGTAATGTGACATTGTGCACAAACAGCGTCACATGAAACTGAAATCCTACTTTACCTTTTAGTGTGCACAATGAGCACAATTCAGGAAACCAATCAGATTCACTCTTCAGTCACGTCTGGCTTTTTGCAAGTCCTTCTTATGAAAACCTGAGGAAGTTGGTCAAAGAGCAACACAGGACT
>358262 NS=23 contig=overlapped:68
TGGTGGCTGTAATGACCTCATCTCATGGATCTCCTTGGCATTTATTAAGGCTGCTGGGTAGTAGTGGGGAGGAGTCACTGCTGGGGAATGATGGAATTAGAGGGTAGTTAGAATAAGTGCCTGGAAGGGACCTCTCTGACTTGATTGTGATTTCTGTCCATCTTGATTTTAATTGCCATGGCATCCCAGAGGATTGTACCCTCTCATCATAAGACT
>358263 NS=100 contig=overlapped:31
CTGTGGTTTCTGGTAGGCATCTGAAGAACCCCACACAACTTCTTCTGTTTCCTTTAGAAACTGATGTATTGACTCTATCCCTCCATGCTTACAAATGAGACAGTCAGCGAGGCTGTAACTGGTGACCTCCTGGCCAGGGCAGAGGTTTTTCTCACCTTACTCTGCTTCCAGTATTCCTCATCTCCCATCCTGAGTGCTCTTAGCCATGCTGGGTCTTTCAGTATGATTGCAGTGGGTCTGTTTTCACCCGACT
>358264 NS=89 contig=overlapped:109
CTGTGGTAAAGTCAGTGGAGCCACATTTCACAAGCAGAAACAGTTCTAAACAGCCAGGGACACGCCTTGGCTGTTCTTGACCTCACAGACTATGGGGTCTGCTATAAGGGCTACATAGAGATTGATTCAGGATGAAGAATAAGTGGCCAACATTTAAAGACCGTTTCATAAGACT
>358265 NS=57 contig=overlapped:77
ATATGGGAACAATGCCCTCTCAGACTCCATGGTAGGAGCATAGTGTGATAACTCCTCCCTACACACGCTACCATTAGGGTCTTATAAAAATACAGGCTAACAAGCGAGGACTAGAGAAGATTAATACAAGTTTTAAGTGACACAGAAGCATTCATGACTGAAAGCCCAAACACTCAGAGACTTTTCGTGAGTATAAATCATCTGACT
>358266 NS=36 contig=overlapped:87
TCATGCCAACCCGTCCCAGCGGACCCATGTTGCCTACCAGCTTTGCTGCAGTCCACCAGGAAAGAACTCTTCTGACCCACAAAGGCCTTCGAGAGCCCTGCCCCCTTGGAGGTCACCTTGCTGGCATCTGAGGACGACTTGGGGATGGCACTGTAGCACGTTTCTGTTGAAGACCTGGTTACTGACTCCACCAGACT
>358267 NS=24 contig=overlapped:58
TCATGACATGATCTATCTTTGGCTCCAAAGGCTGTGTTTCCAAATACCACCATGTCATGGCTAGGGCTTCATCGTGTGAACTGAGGACACAATTCTTTCCACTGTAGGCCCTGAGGGAAAAAAATTATTACGTCAGGAATTCCAAACCATGCTGGAAGCATGAAGAAAATTGGACTGGTGTGGTTCAATGATCTTGATAAAATCATTTTATTTCACGCATCCGACT
>358268 NS=68 contig=overlapped:95
TTGTGGAGGGATAAAAAGAGAAATGTGGCTCTCCCTTCCTCCCTTATGCCTGCAAACACATGCCCCCAGGTACGAGCTGGCACGCATCACCCTGCGGTTTTTGATGCACCTTCTTCGGCTCAAACAGAAAAGGCATCAGTGGGGGAGGTAGTGGAGTTGATTTTGGTTGCCTAGACTTTCCATGTGACT
>358269 NS=73 contig=overlapped:126
CTGTGGATAATGAGCTGCTGCCAGAGCCCAAGGGCTAGAAACACGACCACTTGCCTCTTCTTCTAAACCTCTCTACCCTATGCCTCCCTCCTCATGAGCTCACACTAGAGATGGGGAGAGGGTAGGGTGTGGTGTCACAAGTGTTAAGTCATTGGACT
>358270 NS=30 contig=overlapped:38
GTGTGGGTACTGTGAACCTGACCCTGTATTCATGCTTGAATGCCAGACACTTTATCCACTGAGCCATCTCTCTAGCCTCTGTTAAATGAAGTTCAAAAGATAGATGTTACCACACAGGGAAACAAAGTACTTAAATTAAGAAATGAACAAACAGAGAGGTCTGTCTAACTAGGTTGTTCTTCAGCTGATAATTCTCCTGCCTCAGCATCCTAAGTGCTGACATGCCCTTTACCATGCACTGGACT
>358271 NS=20 contig=overlapped:76
ATGTGGAGCACAGCGCCTCCTCGGAGCCAGTGTTGTGTGGTATTCCCAGCAACTCATCAGAGGCTTCCTTGTTTTGATTTATTTAATTTTACTTTGGGTTCTGTTTTACTTGCATATGTATATGTGCATTCAGTGTCCTCAAAGACCAGTAGAGGGCGTCGGATCCCCCAAAATGAAGTTATAGATGGTTGTGGGCTTTCATGTGACT
>358272 NS=119 contig=overlapped:91
CCATGCCCTCAGAAAGATGAGACCAACAGCTCTACATGCGGTTATCCTCACTTTCACACGCTTAGCAAATGTGGCACAAAGCATCCTGGTAAAATTTTACCATTCTGATTTCACAATTTCTGTAAATGGAAGCCACCTGCTGTGAGTTCGGATCTACGTAGGCAGCTTGGTTCAGATCCACCCTCACAGGACT
>358273 NS=61 contig=overlapped:122
TAGTGTTTGGATACAGGGGCTATGGCTACCTGGGTTTCAGGCACTGAATGAGAATCTTGGATGGATCCCTCACAGACCTGACAAGAGCAAAAGCTCAGGCTGCCAGTCCTAGATAACAAGCTTAACATATACACGCTGATTGGAGTTTAGGTTCACGTGACT
>358274 NS=50 contig=overlapped:102
CCATGTCCCAATATGTACTTTAGGAGAGAAGAACTGTCATTTGCTCGTTATTTCATAGGCCTGATTTCAATCATCTGCCTCTCTGCCACGCTGTTCACTTTTTTAACCTTTCTGATTGACGTCACAAGATTCCGTTACCCTGAAAGACCTATTATATTTTATGCAGTCTGCTACATGAGACT
>358275 NS=44 contig=overlapped:81
GCATGAATCTACTGGGGCTAGATAAATGAGCACAAAATCAAGGGGAGTAAAGGCTTGAAAACGTGAAGAGAAGGGTGCGTACTCATGAGCTCACCTTTGATTTCGAAGGGTGAACTGATGGGAAAAGTGATCAGCTTCACATTGAAGACAAAGGAAAATAATCAGCAGTTAATAATGTCACAGAAATAGTGATGCATGTGACT
>358276 NS=103 contig=separate
TAATGTCCAAATATTTGGAAAGGTACCAGACACATTTCTGTCATTAATTTTAATAACTCCTTTGTGGTCACAGCACATGGGCTCTGTGGGCTCCCTGTGTCTGTGGCCTATAATTATGCATTTGGGCTGGAGTGTTCTGTNNNNNNNNGCAGGTTCCGCATATTCCTGCACTTGTGTTACTTGTTCTGTTAATTACCGAGGCCAGGCTTATTTGGACACTTTGCTATTTTGCTTTTTAGTGTTTTTAGATTTTGTCTTCTATTATTTTGCAACAATGTCATTATGCACATGACT
>358277 NS=87 contig=overlapped:107
CTATGTGTTCCACAGGTGCAGGCTCACCTGTCGTTAGTGGCTCACACCATATGATCATCAATTATGCTGACAAGCTTCACTACAAATGTTTTCAGCCTGGGTTACTTAGGCACCTCTGAGGTGAGTTCCAGAGCCCTCTGAGGAGAAGAAGTAGGAAGCTTGGCTTCCCATAAGACT
>358278 NS=34 contig=overlapped:68
GAATGGGCTTCACGCATGTCACTTAGCTTTCTCCCACTGAACTGTACGCATTGTGCCACCCAAAACCCTCCCCGACCTTGATGTGTTCATATGTGCTTCATGCACAAATATTTTGTGCTTTCCTGAACCAATTAATTTGCTTCTTTGTGCTGATTGCACATTCACTCCAGCATAAAGGAAAACCCAGATGCCTTTCATCCATGAACCCATGTGACT
>358279 NS=103 contig=overlapped:82
ACATGATTAGAACAGCGGTGAACATGGTTTTAAGACTCTGGGGTGAGGTAAACTGACTGCTGAGTTTGAGCCTCTGGGCCAGAACAACTCCGAGAGCCCATGTTAAAACATACCTCTGCTCCAAATTCCTTTGGTCCGAGGCATCCCCGTTTTACCCACAGCTCCTTTGGCTTCATGAAAGCCCTCTCCACCACATCTGACT
>358280 NS=15 contig=overlapped:81
GCATGCCAGAAGAGGGCACCAGACCTCATTATAGATGGTTATGAGCCACCATGTGGTTGCTGGGAGTCGAACTCAGGCCCTTTGGAAGAGCAGCCAGTGCTCTTAACCTCTGAGCCATCTCTCTAGACCCCTGCATGTATGTTTATGTGAGGATAATGGATCCCCTCGAACTGGAGTTACAGTTTTGAGCTGCCCATGTGACT
>358281 NS=68 contig=overlapped:91
TTGTGGTAGCCATTGGGCCACTAACTGCATTTTTGTTGTTGTTCGAGACAGGGTTTCTCTGTGTAGCCTTGGCTGTCCTGGTCCAGGCTGGCCTCGAACAAACAGAGATCCGCCTGCCTCTCTGCCTCTGCCTCCCCGAGGGCTGGGATTACAGGCGTGTGCCGCCTCGTCGGTTTACCAATTACATTTGACT
>358282 NS=40 contig=overlapped:133
AGGTGTGTCCTTAGACCTCAGCTACAGGCCCTTGCCTGACACAGGAGCTGGGGGACAACTTGGGGGAAGGAGGGTTCTGACAACAACAGATTCTCACTGTGCACTTCCTGTGAATTAGAATGTTTGTAGCCTCAGAGGAAGACACTGGACT
>358283 NS=81 contig=overlapped:64
AAGTGGCTGTGTCTTGGATATAAGTGCAGGCACCTAGGTTTACTTGGCCATGATACACAGAGGAAGGTTACATTTGGAAACTGAAGCAGGACATCTAGAAAGAGGCAAGATCAGGTATGTGTGAATATACTCTCGGCCAGAGACTGTATGGCCAAGTACGCCGGATCACAGTATCCGATTTTTACCACTCCGGCATAGAGGCCTTTGGAATCATTGGACT
>358284 NS=56 contig=overlapped:102
ATATGGCAACCTCCAGTCACACTGCTGCCCTTTTGTATCTGAAATGCAGTTAGTATGGCTGAAGATTTGGATTTGAAGTTAAAGTAGCCAAAGCCGGATGATATCTCCTCTACTAAACAGCACCACTCTAGACTCTAGAGCAGGAGCTGGGAAGGAGAATAGCTCTTGTTCTCCACAAGACT
>358285 NS=61 contig=overlapped:106
AAGTGTGGCTTACAGAGGCTTCTACAGACACAGCTAGAATACAGACAGTAAAGACGGAAGAGGGGACATCGTACTAAGTCTGGTAGAATGTAATGATGGGGGCTCAGAAGCTGTTGGGGCTAAGGGAAGGACAGTTTGGAAACTCAAATGTCTGACAAATTCCATTGGCCATTTGACT
>358286 NS=118 contig=overlapped:20
GCATGCACCCATACATATACAAGTATGTATCCACACATACAGCACACACATACGCAGACACATATAAAAAAGAAAGAAAAACATGTTGGCTTGAATGAGGATGGCCCCTTGGGCTCATATGTTTGAATGCTTGGTCTGAGGTCAGGGATTGGAACTGCTTGAGAAGGATTAGGAGTTGTTGTCTTGTTGGAGTAGGTGTGGCCTTATTGGAGAAGGTGTGTCATTGGGGGCGGGCTTGGAGGTTTCAAGCACCCACACCAGACT
>358287 NS=29 contig=separate
ACATGTATCATAGACTGACCTGGCAATGACTATACTGTCCAGTCTGGTTGTGAGCTTACAATGTCCCTGCCTCTGCATTTCTAGTGATGTCATTTGTGGGTGACCTCACCTAACTCATGTTATCCAATATCAGCACTCATTCCATCCCAGGATCATTTTTTTTTTCAATGCAGTTTATTCAGGAACATTGAACAATCCTCGGACCCCGGGGAAAGCCAGCCCACAGCTTAAATAGCCTCTGGGTAGCCAACCCAGGCGTGCCACGGGGGCAATGCAGATAGGTCCACATGACT
>358288 NS=93 contig=overlapped:95
GTGTGTGCTGAGAACTGAACTCCTAGAGCTCCCCATGTAGAAGCTACTCACTGGGTCACGACTCCCCCCTCCCATGAAGGGAATCCTTCCCAAGTAAACTGTGAAGCCAAGAGTAAGGCTTCATGCTTTCCTTCACAGGGGAGTAGTATTCAGCTACAAGATTCTAAGTAATCTTTTCAACATTTGACT
>358289 NS=87 contig=overlapped:73
TGATGCTTCCTGTGTGTACAGGTCAAATGAACACAGGAGAACTTGAGATAATAAAACGGGAAGATTCCTCTTTAATTGCTGACTTCCTTTGGAAAGGGGCTTTGTAGAAGTCTCATTTCATTGTTGGACCTGGCGTTTTGTCCATGAATATCCTCCCAAGCTCAGCTGCCTCCATCTCTGACTCCAGGGATCACATGGGCAGCATGTGACT
>358290 NS=102 contig=overlapped:19
CTGTGTGGTTAAGTTTTTTTCCTTCCATTTATTTTTTACTTATATTCTTTGGAAAAGTAATTTCCACTAGCTACAGCCTGTCTTGAACAGAGGAGAGATGTAAATGACGCATGAGTTTTCCTATAGAAGCACCATGGAGCACATACACTGACAACTTTCCAGGAATGAACTTTTGAGGGAGAGAGAGAGAGCCAGAGAGATGAGAGCTTAAGCAAAGTCACTATAGATACCAAGTTTGCAGACTGCTTTAGGCATGCATTAGACT
>358291 NS=61 contig=separate
TAGTGCACTGGACAACATTTTGTTTTCTGGTTTTTTTCTTCCTTTTCTCCAACAAAAAGAATTGTCTCCTCCCAAAGGTAAGTCCGAATGTCAGCAGCCACTGTGTTTTTGAAAGCAGCTTGTCCTGACCAGGAGGTGGTNNNNNNNNNNTACAGCACTGAGAGGCTGAGAGGGAGGATCAGTGTGGGCTCGAGGAGCCCCGCTTGGCTATTTAGTAACTGCGGTACAGCCAGAACACTGAGTGAGAACCTGTCAAGACACCCCACCTCCACGCACACACAGGCACACACGACT
>358292 NS=63 contig=overlapped:88
GTATGCCTTTCTTGACCATGGGCCCAAGACCACACGGCCAGCTGAGCACAGCACAGAACCTCTGAAATCCCAAGTCAAGATAAATTGCCCTTCTCCCATGAAAATAAATGCCATCAAGTTCAGTAAGCAAAAATAAAATAACCAGATCTGAGTCTATCGGCAACAAATGAGGCATTGATGTCAATAGCACACGACT
>358293 NS=8 contig=overlapped:114
TAATGTGAGGATGCTCAGACAAACTCTGTTACAGAAGCCTTTCCAGGAAAAGGATAAATGCCTCTTCTTATGTGGTAGAATTTTAGAATTTTTCAAAATTCATGATCTGTACAATTTCTGGGCTGTTTTCAGTTATCTTTTTATAGGTAATCCTGTTGGTTGCCACTGTTCAAAGGCATCCGACT
>358294 NS=19 contig=separate
ATGTGTTTCCCAAATAATCTTTTTTGGGAGCCCCCTTTCTCCCTGCCTTTCTCTGAGACCATGTGAGTACCCGGAGGGCTAATGGCAGATGGCAGTGCTATCAGCTCCTGGAATGATTCTCTGCACTGTAGACAAGGAAANNNNNNNNNNGCCTTTCAACCATGCTGGATAGCTACACACTTTTGGCTTCCAAAAACCTCTACTCTGGATTGAATCCTAAATAACAGGGGAGAAGGAAGGAGCAGGATCTGACACATTCAAAAGGTCTCAGTGACATTTTCACCTCATGTGACT
>358295 NS=81 contig=overlapped:96
GCATGCACACACATACACATCCATATATCACATACAACAGACCCAAAAGAAGATAAACAATACGTATGAGAAACAATATGGGTGTTGGAGTCAGATCCAGTGAGTGAGAACAACACATGCCACATGCTGACCAGTGAACTGGGGGCCAAAGCACCTCCTGCCACTTCACCCCCAAGAGGCACCGGACT
>358296 NS=65 contig=overlapped:119
TCATGTTTTCAGTTAGCTCCATTCTTCAAACTGGAAAAGAAATGTTCTGGCTCTCTAGAGAAACCATTGAAGGCTGTTGACTTAAATATGAACATATACGAGCTCTTTAGGGGTATACTGCCAGGAAAGAATAGACTTGGCCAAAGCCAATACTTTCATCTGACT
>358297 NS=26 contig=separate
GCATGAGCTCTGTGGCCCCTGTCTGTGCATCAGGAGTAACTCTTAGCTTCTGCTTCAGCAGCATGCTTGTCTACTTCCTGCCCAGCTTCCTGCCATGATGGTCATAGATTTAGATTCTAAAGCTTTAAGCCCCAACAAGTNNNNNNNNNNTGCGTGGTCGTCCTGCCAGCAGAAACGCACGCAGACACAAGGATCCTTCCGCAACAAGCCTTTATTTCCGTTAAGCGATGAAAGGAGAGGAGAGGGAGAGCCCCGATGTGGCGCTGTTTATATAAGCCCTGGTCGCACCTGACT
>358298 NS=95 contig=overlapped:103
GGATGATGGGCTAACCTGCCACAATCGCAAGCAAGCCCCAGTTAAATGCTTTCTTCTCTAAGGTGCCTTGGTCACGGTGTCTCTTCACTGCACCAGAACAGCGACTAAGACAGTGCCACTACACACAGAAAGCTGTGAAATGATCCAGGAAAGTCCCTTAGTCTATGGCCTTCACCTGACT
>358299 NS=119 contig=separate
CAATGGAAGACTTTCTAGAGTGTGTTAGTTGAGGAAGGAAGGACTCACCCCAAATGTGGGCAGCTACATCCCAGAGGCTAGAATCCCAGAGTGAGTGAAAAGAAGACAGCGATGAGCAACAACAGGCAGCATCTCTCTCTACNNNNNNNNCTCCTGACTGAGCACACAGTGTGACCAGCTGTCTCAGGCCCTGCCCCCATGCCTTCCTCTCCATGAGGGACTTTATCCTCAAACTCTGAGCCAAAACAAACGTTCCCTTCTTTACTTGCTTTGTCAGTACTTTGTCATATGACT
>358300 NS=40 contig=overlapped:83
GTGTGCAGAGATCTTAAGTTAACATCTTGTGTCCTCCTCAATCACTTTTCCAACTAATTGATTGATTGATTGATTTTTGAAACACACCCTTACTATGAACCTCTTTGTTGCCATGGTACTTTCTAGAATGACCAGGCTGCTGGTCTGAAACTGACAGAGTTTTGTCTCCTAACTGCTAGGATGAAAAGTATGCATCAGACT
>358301 NS=15 contig=overlapped:69
CCATGGGGAGATGAGAAATTGAGATTGGAGTATTCCTAAACCCAGGAATAATTATTCTGGCATGCTGAGAAGCAGAACTGGAAAAGAAACATGTCTCAAGAAAGACAGAAGGCGAGACAAGCCACCAGAGGCATCAGCTGACCTCTGCATGTGCACTGTGAATTTGTACACCTGTGCTTACACACACACACACACACACACACACACATACGACT
>358302 NS=41 contig=overlapped:103
ACATGTGCATAAAATACAAACACTTGGGAGGCAGAGGCAGGTGGACCTCTGTGGGTCAGAGAGCAGGCTGCTCTACAAGGCAAGTCCAGAGCAGCCAGGGCTACCCAGAGAAACCCTGTCTCAGGAGGAAACAAAAAAAAAGCTAACTATTTAGTTTACCTTAAGTTTTTCTCACATGACT
>358303 NS=41 contig=overlapped:121
CTGTGATTTTCTGTGAGTCTTGGATGCGGGAGTTGTGTTAAAGCTGTATCTATTTAGGCCATGACCTAAATTGTCCTCTGCATTTTGACCAGTTGTGGTTTTCCTATAGTGCGCTCTGTTGCGAAGAGAAGCTTCCTCAGTGAGGTAGGTGCTACACTTGACT
>358304 NS=61 contig=overlapped:9
TAGTGTCTTTTTTTTAAATTTAGTTAGTAACTGATGATATAGTAGACAAATATTTACAAAACTACATTTCCTATGTAGTTGAACCAAAGACTTTATATTTTAACACCAAAACATCTGGGACTAGATTTCATGGGGTAGTAGAGGATGTTTGGACCCTGAGTTGATCATTGCCTTGCCAATTTGCAGCCTACTGTGCATTTTACATTTTTGGTGCCTTTCCTATTCCTCAACTGTTGTCGTTAATGCTCTCAGTCTAGAGGCGCTTACATAAGACT
>358305 NS=10 contig=overlapped:43
CAATGAGCTTTCAAACAGAGGTTAGAGACTAAGCTGGCTTCCACTGGCCTGGGCTAAAGACTGCCACGGGGTAAATCTTAAGCTCTTCACTCCTGAATGTGTGTTCATGATGTGTGTTCATCGTCTTCACTCTGGTAAACATTTTCCAATGTATATTTTTATCAATTTGCCACAATATTCATTCTTTTTTTCCAATTATACTACAATAAGTCTTGAAATAAGTGACTGTATACATGTGACT
>358306 NS=48 contig=overlapped:89
CCATGATATTTCTGTGGGGTTTCTTGTTGGGTTGTTGTTGTTGTTGTTGTTGATTTTGTTTGTTTGTTTTGCTTTTGAGACAGGGTTTCTCTGTATATCCTTGGCTGTCCTGGACTCATGTTGCAGACCAGGCTGGCCTTGAAGTCACAGAGATCCGCCTGCCTCTCCCTCCCAGAGTGCTGGGATCACAGGACT
>358307 NS=59 contig=separate
CTATGCAGGAGGACACAGTGAAACATAGCTCCTCCATCTAATTTGTTTAGGCCTGGCTGTATAGTAGAACTTATTGGTTGGAATATCAAACAGTCCTGCAGGAATTTATCTTTCCAGAAAGATCCACATTGGAGAAAGCTNNNNNNNNNNTGCTTTGTTCTAGTGGCTACTCATAAATTAGGAACTTGATCCTCTTTCCTAGGCTGGGGGTGATTCCTAATGAACATGAGGGTTGCTTTATTCATTCCTTTTCTCAGTTTGAGGATTCAGCCCCATTGCACTTCACACCTGACT
>358308 NS=51 contig=overlapped:127
CTATGTAGAGTTTTAAAACCAGGGTTTACACTACCATTAATTAAGTGAAACACCCCCCAAAATGAGGCTTGAGCCCTTCCTGCTGGGGCCCCTTGCTGTCATCGTGTCTCAGCCTTTATTATGCTTGCTTGGTTTCCGTGTCTTATCTCACTGGACT
>358309 NS=123 contig=overlapped:94
CAGTGTCTGCCTGCCCCGGTCAGCAGTGAGCACAGGAAAGCCAGCCTGTCTTAGACAGTACAGGTTCATGGACTTCACCGGGCATCTGAGGCATACCCTTGTAATCACCTGCAGTGCAGTACCTTGGGCACTTGTTAAGGGTCTGAAACCCACACCAGAAGTACTGATAATATTTCAGTCACATCAGACT
>358310 NS=63 contig=overlapped:96
AAGTGAAGAGAGATTTCTTACATGGAGAAATACAGGGAGATGGTTCAGTTAAGAGCATTGCTGTTCTTACAGAGAACATAGGTCTGGTTTCTAGCACCCACATAGTGGCATACAACCATCTATAACTGTGGTCCCAAGGGACCTATGGAAACCATTTTCTCATCTCCACAGGTAACAGGCATGCGACT
>358311 NS=74 contig=overlapped:103
TTATGTGTAGAATGGAGATTTGACAGCTGTGCAGGGACAGAGGCTCAGCTAAAGACCTGCATGGAAGAAGAGAAGCATTAGATATCTACCGTGCCCTTGTGTTGCCCCAATTCCAGTTGTCTCTCCCAGTACTCTCTCCTCCATCTTCTCCCTACATGATCCCTCATGTTCCCATCCGACT
>358312 NS=84 contig=separate
AGATGGTTGATGAGGTATCAGGATTTCATGTGATGAATTCTGAGTTAGTGTGTATAATTGTCTTTAAACATAGTGTATTTGTTAATCCATTGATAGATCCTGGCAGCATTATTAGCAATAGCCAGGGATGCTGGGATGACNNNNNNNNNNGTAAATTCTACTCTGAATTCCAGAGTATGACACTATAATTCCCTGGTTGTCACATCGTCTGCTCTGATGCTTTGTCTCTTCTCTTTCCTGTCAGCACTCTCTTCTTACACAGACCTGCTTCCAACTTCTTGGTCTCACTGGACT
>358313 NS=131 contig=overlapped:35
GTATGAGGGTAGGCAGAGCACTCCAGGGCAGCTTTGCCTGACGCTCCAAGGTGAGCTCTTCTGGACAGGGCCCTAGCTCCATCACTTAGTTTTGAGCTGCAAACGCTACTTATCATAAAGCTATTGTCAAAGACCCGAGAGGCTGACTATGAAGCAGCTGAGGATAACGATGCCCTTTTACTGTCACTAGCTCACAGAAGTCAGGTGATATTCTGCAAAGTAGAAAGTCTCTTTTGCTACCATCTGACT
>358314 NS=56 contig=overlapped:42
GTGTGAAAGGCGTGCGCAGAAGTCATGGCTGAGAGCACCCACACCTTGACTTTTCCATGTGTCTCCACACGCGTCAAGTACGTGTTTGCTGGGGCCTGAACTCGGGCCATCATGCTTGCACCACGAGCCATCTCGCCTAGATTGCTGGGTTCTAAAGTAATCCAGTGTGCACCAGAAAATGTGCTGAGACATTAATACAGAGCTGTCATTAATAAGGCACAGGACCGGGGCTCCACCTGACT
>358315 NS=117 contig=separate
TGGTGATCAAGGGTATTGCATAGCCCATGCATGTCCTAAACAGGTTGAGGTTGATCTGCCAGATCTCCAAGGGGTATTTGTCATAGCAGAGAGTGAAGTTAGACTTCTCTGCATCACAGTACTCAACACTTGTTTCATCTNNNNNNNNNNCAATATCCAGATAGCGAGGCTAGTGGTGAATGCAAATCTTCTCGTTCTCAGGAAAGAAAACTTTAGAGGGTAGACAACTGCTAAATAGCGGTCCAGGGCGATGCACGTGAGAAATGCTGTGCTACTGTAGAAGTTCATGTGACT
>358316 NS=87 contig=overlapped:79
GAATGCAGGTACGTGGGGAGGGTGCCAGATCTTCTGGGGCTGGAGTTCCAGACTATTGTGAGCCATGTGATGTGGTGCTGAGAACTGAACTGGGATCCACTGTAAGAGCAGCTCACGGTTTTAGCCCCTGAACTATCTCTTCAGCTGCAGTCCTGACCTTCTTCACTCAAGACTAGACCAAGACATTTGTGACTGGACATTTGACT
>358317 NS=97 contig=overlapped:111
ATATGTTTTAATTAGGCATGACATGAGGGAGGGGGCTGACCTGGAAACCACTGCTCTCTGTGGCTGTCAGTGGATGTCACTTGAGCCAAACCATCTTTATAAGCCTGTATCTCTGTGTCTAGGCAACCTCTGGATCCCAAACTGTGCTTTGAGATGCTAAAGCCCACAGGACT
>358318 NS=17 contig=separate
GTGTGCAGGTGACACCTTTCTTTCCTTTTTCTTTTTTCTTTTTAAGTTAGGGTCTCTATTTAGCTCAGGTTTAGCCTCAAATTTACAACAACTCTCAGATTTCAGTTTCTTCAGTGTGGATACAGGCATGAGCCACCACANNNNNNNNNNTATTTATTTGTTTTTTCAAGACAGGGTTTCTCAGTGTAGCAGTGGCTGTTCTGGAACTCACTCTGTAGACCAGGCTGTCTTTGAACTCACAGATCTGCTTGCCTCTGCTTCCCGAGTGCTGAGACTGAAGTCATGCACCAGACT
>358319 NS=67 contig=separate
AAATGGGAATTCAGTGAGATAATCTTGCTCTTGTTACTCCCTAGACTGTCATTGTTACCTGTTATAAAGCAGCTGTAAAATTGGAATGGAAAGCTTTTCTGAGTTCATCTTGTAATTAGGGTGATTTTTGTCTGTTAAAANNNNNNNNNNCGTTGCAGAAGCTTCAACCTTCCAGGTTGGAAATCAGCAAGAAGGCACTTAGTCCCTGAGAGAAAAGGCAGCTGGGCTGTCTTGCAGGCTCAAGAAGAAATGTGTAAGAGTGAGTGTGTCTGTCCTTGGGGAACACATTGGACT
>358320 NS=41 contig=overlapped:88
TTATGAGATTTAAGGATGCCAGTACCAAGAAAGATTTTCAGCTTCTCTCCAGGATTCCCTTGTTTATGTGTTTGTGGTGGGAGTGGAGCGTGGGTATCATGGGACAGTTGTGAAGGTGAAAGGACGACCTTTGGGGAGTTGGTTTTCTCCTTCCATGGTGTGGGTTCCAGGGATCAAACTCAGGGAGCACCTGACT
>358321 NS=91 contig=overlapped:127
AGATGAGGACATTGTGATCGCCCCACAGATCAGAAAGGACAGTGGAGGCTACTGCCCCAGTCGGCCTTGAAGACTTACACTGTACTCTCATGGGGGTCTCAGACCACGTCAACAGCAGAGAAACCTGGGGGCATAACTGACCATACTCCATAGGACT
>358322 NS=47 contig=separate
CTATGCCTCCCGAGTGCTGGGATTAAAGGGTTGCACCACCATTCCATGGCGCAGGGTTCTGCTGATCTAGAATGAGTAGGGGGCTGGTTTTGAAATTTAGGTGCAGTATTTGGGAGTTCTTAAGATTTCAAGACATTGTTNNNNNNNNNNCAGCACCACCACACAGAAGTACTGGATTGACATCCAGTTACGCTGGGGAGACTATGATTCCCATGATATTGAGCGATACGCACGGGCCAAGTTCCTGGACTACACCACTGACAACATGAGTATCTACCCTTCGCCCACTGGACT
>358323 NS=39 contig=overlapped:128
ATGTGGAGGTCAGAGGACATCGTTTAGGTGGCAGGTCTCTCCTTCTGCCGTATTGGGGCAGGGTCTCTGTTGTCGCTGCTGGATTCTCTACGCCAGGCAAGCTGACCTATAAACTTATAGACAGTTCTCAGGCCACTCTCACCTCACCACAGGACT
>358324 NS=93 contig=overlapped:74
ATGTGCTGAGATTCCAACTCGGGTAAGTATGCCTGCAGAACAAGCAATCTTGCCCACTAGGTCATCTCCCAGTTACCACTACTTTTATAAAGTGCCTCTTCAGTGCCATTTGTGTCCCAACTTGAGGCTGGACTACATGAAAAGTGGTGTTCTCAGTGTCCAGTGTGTCTCATGATCATAGAACTACCTGGAGGTTGGGGACATGTGACT
>358325 NS=18 contig=overlapped:42
CTATGAATGAAGCCGTGAGGAGACTTCTGAAGCCTTGCGAGAAAACTGCAAGGGAACCTGACAAGAGTCTTGTGATCTGTTTGTCCCCAACACGGGTTGCTCTTGGCATGTGCTTTGGTGCCCCTCCCAGGTGGAGTGGAGAGGAGTGAGGTTACTTTCAACTGCTCTTGTTCTGTGTCTCTGTGGGAAAGCGTGTTTTGCCACATTCGCCTTGCCCTTGTGACTGTGCGCTCCACTCGACT
>358326 NS=96 contig=overlapped:117
AAATGACTCTTGTCAAGGTCACAATTGACCTTCATGATGCTAAATCCAATAGACATTTGTGTCTTTTCATCTTACTCAATCTCTCATTAACATTCAACACAGCTGGCTGCTGTGTTGTTCTGGAAGCATTTCCCTTTGTTTGCAGTGTCATTCTCCTTCATTTGACT
>358327 NS=76 contig=overlapped:86
ACGTGCTGTGCTGGGGCTGTGCTGAGGCCAAAGACAGTGAAAAGAAAGCTGAAGAGGTAGCTCGGTGGTAGAGAGCTTTGCAAGGCCCTATGTTCAACCCGCTGCATTATCACAAAACCAAGTTTCTTATATTGTTATTGTTGCCTCTCAAGTGGGTAGATTTCTGTTCACAATGAGCAGCTCTGAGCGCACGTGACT
>358328 NS=58 contig=separate
CTGTGCATATGAGCATGCCTTTGTGTGTGCTTAGACATATTACCCACAATAGAGCGGAAAGAGCTATAAATTATGTGCAGAGGTCCATTTAAACTATGTTCACCTCAAATAGTAGAATTTTTCCATAGCTAATTTCTTTGNNNNNNNNNNGGAAATTTCACATTTCATCTTTTGGAAAAACATTGCAACCTATATTTTCAAAATCTCTCCTTCTAAATTATACTGATCTATTAGTGAAGTTTATAGGTTAAATATGTCCATCTGTCAAGAGGTTGGAAATATGCTCACCAGACT
>358329 NS=87 contig=overlapped:99
GTGTGCCTTTACACGGTGTTAAAATTTACAGACTAACAAGATTTGGTTGTTTGGGTGCCATTACTTGGCCAGATACTCTTGCTTTCCTTGACAACTCGGGGTGAAGAAACACAGATTCTTTTATTCTGATGATAATTGCTAAAATTCTCAGATCACAAACTCTGTACCACACAGTGCATGTGACT
>358330 NS=29 contig=overlapped:84
TAATGGGAGCAGGAACTGCCTCTGACATGAATTGGCTAGTCTGCTCTTTGATCACCTCCCTGTGAGGGGGGAGCAGTCTTAACAAGCCACAGAAGTTAACAATGCAGCCACTTCTGTTGAAATCTGATACAGAAGTTTCAGAAGGTAGGAGAGGAATACCTCCCCTATCAGTAGACTTGAGGAGGTACATGCATGGGACT
>358331 NS=103 contig=overlapped:113
ATATGGACAAAAAAGATTCACGGTATGCTTTCAGATGATCTTGATCTTCTTTCAAAGCAGTCTTTACCATGATGCTAAGACAGCTGGTGTCTAGGCACTTCTTCATGCCTAATGTTGTTTCTTGCCATTTCAGCCCTTTCCTGCCATCCTCACCAAGTAAGTCATGAGACT
>358332 NS=78 contig=separate
TGATGTAATTTGGTTAATCTGTTCCTGGCTGTTCCCTCAGGAATCTTCTCTTCCCTAGTACCTTAAATTATTTCCAAAGTTCGCTCCTTTTAGAGGACAAAAGTCAGATCCCCGTGACCCTCTGATTGTGCAGTCCTGTANNNNNNNNNNAGGAGAACTGAGTGCTATTGATGGACTTTTGGGAAGTGTGTCAATGAATCTAAATACAGTTTTCTTTTGCTCAGGTTTGAGTGCTCCATGGAATTTACTGTCCATACCACCCAAGTTGTCTTATGAACAAATGAACACAGGACT
>358333 NS=45 contig=separate
ATATGGCAAGGTTTAAACAGGTGCTGTTTAAGTTGTTTTCACAAAAGATATGCAAAGAGAAGATAGGAACTTTTCTCCCTGCTGACACAGGGTATAATATATAGCTGGCCATTCCCTATTTATAGTACACAATTGATGTTNNNNNNNNNNTGAATGTCACTAAATATCTCAGTGGGTAAGGATGCTTACTGCCAAGTCTGAAGACTTGAGTTCTATCCCTAGAGCCCAAAAGGTGGAAGGAGAAAACCAACTCCCACAAGTTATCCTCTGATGTCCATAGGCACACACACGACT
>358334 NS=79 contig=overlapped:20
GTATGGTATGGGGTGGGCGATGACATTGGGGTTTAGTCTTAAAAGGTGAAAAAAAAATTCTCCATTCAATTGTAATTTCTTCACTGAAAGAGATGAAATGGGTATGTCCTGCCCTCTGAGAGTGAATGTACATCAGCTTTGCTCTTGTGCCAGATGAAAACATGTAGACCGATCAATAAATAAACAACTAGATACACACTTTGAGGGAATGCTTGGCAATGCCTCACACTAAGAGCTAGCAATCCCAGGCTTGTGCACCAGACT
>358335 NS=46 contig=overlapped:94
TGGTGCCCTGCAGCCCCCGCTGGCTCCTCTGTAACGTTTGCTGTGTCGCAGTGTTTCTGTCTTACAACTTTTCTAAAATTTGAAAGTGTAAATTCCAACACTCAGGGAGCCCCACAATTTTCAGAGAGGGGCTTATGGCCTTGCAGGATCCAGTTCCCAGACCAGTGTGTGTACCCTAGTGCACCAGACT
>358336 NS=45 contig=separate
CTGTGCGTGAGCTGCCGGCTCCTGACAAGCCTGTTGTTTCTCGGAGGTGGGTTGTTGTATCTTTTCTTCCATTTTAGAAGCTTGGAGTTTGAAAATGAGGTGAGAGTGCTCTGGGGGAAGTTAATCCCGCGTCTTCTTGGNNNNNNNNNNCAGGGTTTACAGTAATGCCCTCAGCAGACTCAACAGCAAACTCAACTCTGTTGAGTTTGTTGAGGTAATGCCCTCAACAAACTCAACAGAGCCTTGGTCACCACACTGCAGCTGTGCGCTTCCTTTTCCACCCCACACCAGACT
>358337 NS=11 contig=overlapped:80
AGGTGAGATTGTTCTGCTGTCATGTGTTTTCATTACTAGAATGTAGAAATTTAGGTAGCATGTATTGTAGGTGGATTTTCTCCCAAGTTTGTAAGGATTTGGTAAAAACACTCCCCTTCTCTTGGGGCTGGAGGGATGGCTCAGCAAAGAGCACTGTCGGAGACCACTTCCAGAGGACTGGGTTTCGATTCCCAGCACCCGACT
>358338 NS=24 contig=overlapped:62
ATGTGTATGTATGTGTGTTTGTGCTGATGTCTATGTGCAAGCAGAGGCTAGAGATCAAAGAAGTCAGGTGTGTTCCTCAATCACTCTCCGCCTTACTTAGGGGGACATGTTTTCTCCTTGAACCTGGAACTCTAGTACTGGCTTGGACAGTCTAAGCAGCGAGCCTGGGGGGACCCTCCTGTCTCTGCTTCCCCCCCTTCCCTTCCCTCTGACCATGCGACT
>358339 NS=69 contig=overlapped:99
AGATGAAATAATTAATTTCAGTCATTTTCAATTTCAATTTTCTTGTTCCATGTACAAAAGGTCAAGTCATAGCTATTAATCTGTTGGCCCAGTCAGCAGAAGAACTTGCCAAATAGCTAAATGATTCTAATTTTATATCAGAGTCGTCAGACCTTTCAAACAGAAAAAAATCAGATCATTTGACT
>358340 NS=56 contig=overlapped:88
GCATGATGAGTATCCAAGCAGCAGTGGCCATCCGCAGGAAGCTTAAGCTCAGAGGTGGCCTGTACAGTACTGACTCACACGTATTTTAAGAGCCAAAAATAAAATAAAAACCCAACTTTCTCGCCTCCAGGACTACACCTTCTCTTCTGTGCCTCAGCTGCACCTTTCATGGTCGGAACTCTTCATCACTCGACT
>358341 NS=118 contig=separate
CTATGGAGGTCAAAATATTGAGGCAGAGACCTGCTACTGTTGTCTTGTTAAATGCGAATTTTGTCAACCTGACTTTAAATATTTATGTTTACGCTGATAGGTTAGTGTTGGTCTAAACTTTGGCCAGAGAAGTTTTTTTCNNNNNNNNNNTTTTCTTACAGTGGGCATCAATAAATACAAATACTCATAATTGGTCATGATGTTAAAAATAAGTGTTTATTGATTGCTTAGTCCTAAATGAAACATATTTGTCTACTATCCACCCCTCAAGGCAGAAATGGCAATCATATGACT
>358342 NS=63 contig=overlapped:99
GTGTGGGAAGACAGCAAATAGACTTGGGCCACCGTCTATGAGTCTAAAAATATGAAAACCAGGCAAGAAGAGCTGGGGCCAGGGGGGAAGAACCAGACACATCTGGGAGCAATTGCTTACGGCCACCCGAAGGCTTCCTGAGACTCAGCTCTGTGCTGACAGCAGCTCTCAGGGGGCATTTGACT
>358343 NS=97 contig=overlapped:31
GTATGAACTAGTCATAACAGGCAAGTATGTAGAGAGAGATAGTGGGCTATGAAGGGGCCTTAAGGGAAGAGAAGATGGGGAACTATCATGTAATGGATGTAACCTAATCTTGTGAGTGATAAGAAGTATTCAGATAAAATCAGATGATGATAAAGAGTACTCAACACTGTAAATGTACTAAATATCACAGAACAGTACATTTTAAAGCTGCAAACGGTGCATCGTTTATTTACATTTGAGCACACATAGGACT
>358344 NS=88 contig=overlapped:93
GGGTGCAGGTGCCTGCACAGTACTGAAGAGGCTATTGGATCCCCTGGAGCTGCAGTCACAGGCGATGGTGAGCTGGCCTACTCTGGGTGCTGGAAACTAAACTCCGGTCCTGTGAAGAACAGTGCATGCTCTTAAACACTGAGCCACCTCTCCAGCCCCACGAGCTGGATGTTGGGAAGCAACACCTGACT
>358345 NS=94 contig=overlapped:124
CTGTGTGGTGCGGGGCACAGAGGCAGATGAGATTTCCCTCCGCTGAGCTGACGCAGCTGGTAAGTGCCACGGGAGTTCGGAGAAGTGACCTACCTCCCTGGAGTCTACTCCTCCTTCGCCAAACAACAGAGAATCGAGTGGCCTTCACATGCACAGGACT
>358346 NS=76 contig=overlapped:22
TCATGCTTGCATGTTGTGCACTGTCTTGACTGACCCACTTTTCCAGCCTAACTCTACCTGTTTATATTTTGTTATTTGTGTGCGTTTGTGCATGTGTGACTCTCCTGGTATTTGTGTGGAAATCAGCATTGTCCTTGATTTCTTGATCATGTGGGTTCTGGGAATAGAACTCAAGTCATAAACCTTGGTGGCCATATTGTCGTCCCCCCCCCCATTTTATATGTATGGATGTTTTGCCTGCGTGTGCCTGTACCACGTGACT
>358347 NS=131 contig=separate
CAATGTTACAATAAGCATACACAATAAGAAGTTTTGAAAATAAAACATGATTCTTGGATTGTTTGTTTATTTAGACTGGTGCAATTTATGAAATAAGCAAAACAAAATGCTTAAAGCTCAATGATTCAAACTGTGGATAANNNNNNNNNNCTACTGCTGAGAAAATTGCTCTGACAAAAGTAACTTATGGGAGAAAGGACTTTTTTTTTTGTGGCCATTATGCCAGGGAAGTCAAGGCAGCAGGAGGTCAGAGCTGTTGGTTACCCTGTATCCATAGTCAAGAAACACAGGACT
>358348 NS=45 contig=overlapped:30
AAGTGTGCATGTGCTGAGAAAGATCCTGTGCGAGGAGCAGGGGCCCAGGGCCCTGTTTAGGGCCAGAACCACCTGGCCTCCTTTCCTGCACAATTGAAAGCAGTTGTGCTGGGAGGATAGGGAGTGTTACGAAGGGAATTAGGGGCGATGCGGGTTGCCACTTACATTTTGCTTATTTTTCCTGGATGAATTTAATCCAATAGCAAAAAAGAATTTTGCAAAACTTTTACCCACCCCCAAATTTTCATGAGACT
>358349 NS=46 contig=overlapped:24
CTGTGAGGGATTTTTCCTAATTAATTTTTGTTAAGAAGACCCACTTATAATCCAGGTATTTGAGGTGGGAAGATAAGTCTTTAATCCAGATCTTTTGAGATGGAAAATCCACCTTTAATTTGGACCACTCCTGCTGGCAGCCCATATAAAGAAATGGATGAAGGAAGCTCTCTTTGCCTGCTTGCTCTTACTCTTACTAGCAAGTCCATACCTTCACTGGCATTGGAGTCTACTTCCTTGGGATTCCAGTGCATTCGACT
>358350 NS=56 contig=overlapped:65
CCATGTTTCTGCTACTGTTATGAATGGTAGCACAAATACCTAACATGTGACCCTCAAAAGGGTCTCGACCCACAGGTTGAGGGCTGCACTAGGGGCTTTGCAGCAGAGGTAGACCGTCAGCCACCCATTCTTCCTTAACTGGCCTCAATCAGGGCACCCACTGATCCACAGATGGGGACCAACAAAGTGAGTCTGCTGTATAGCAGGTCCCATGAGACT
>358351 NS=88 contig=overlapped:71
TCATGTTCATCCGCATCTCTCTCTGCAGTGGTACTCTTATTATCCCCCTTTCCAGGTGATAGAAATTGAGGCGCAGAGAGGTCAAGCTACTTGCACAAGTTTGTATAGCAGATAAGTACTAGAGGTGAGAACCAACCATCTCCTTAAGCACTCTCACGCCGCTTCTGTAACAGTCACTTAGCAAAACCTTCTAGTCTTTAAATCCATGGGACT
>358352 NS=80 contig=overlapped:89
CTGTGATCAGTGCTGTGCTGCACACAGAGAAGGGGATTTTGAACTGAAGCACCACACAGGATTTGTTCTTCATAACTCTGGGTGCTCAACAATTTGTAAATTTCTTCTCATAAATGAGACTTAATATGATGACATTAATTGAAGTTTTGAATTCATTTAGTCATTTTATCTTTAACAGTCTCTAAACATGTGACT
>358353 NS=87 contig=overlapped:68
GTGTGTGGCGGCACTGTGTGTGTGGCCGCACACTCCCCTGTGTGACTGTTGGGGCCAGAGGTGGATTTTAGCTGTCTTGCTCAATCCCTCTCCACCTTCTTTCTTGAGACACTGAACTCCACTGAACCTGTTGGAGCTCACAGGTTTGCTGCAACAGGAATGCAAGCCCCAAGGATTCTCATGTCTCTGCTCCTTACCACCACCCAGCACTGGACT
>358354 NS=98 contig=overlapped:120
ATGTGCATGCCTGTAAAATCAGACCAGGGAGGTAGCCAAGGGAAGAGCTATCTGGATAGACCAGCAGCAAAGTTCAAGTTTAACCCGGGACCGTGTGTCTAGGGGAAAGGCCTGGAATGACAGAGAGCATGACTGACTTCTTCCTTGGGCCTTTACACAGGACT
>358355 NS=126 contig=overlapped:85
CAATGCTTCTGTGTCATGGATTGTAAAAGTATTCCAAGTGAATAATGATGGCCACAGTGAGTACAAGGAGAGACACTCACCAGCTGATAGGAGAGATGCTAAGTAAGCCATGAGAAAGATACTCATGGCTCCCATGGTCTTCAGATGGCAAAGTTTCCTAACACAGAGCATCAGAACTAAGACAACCACAGCATTTGACT
>358356 NS=66 contig=overlapped:92
TGATGCCTCCAAACAGTCATCCATGCTGAAAAGGTATTCATATCATGAACTAAAGAGCATGGGCAAAAGATCTAAACATCCATTTCATCAAACACTGTGAAGAGTGATAAGCACACAGACACCCCATCATCAGTCATTACGTAAATGAGAATGGAAACCAACAATGCCACACCAGCATACGCCCACCAGACT
>358357 NS=96 contig=overlapped:109
TTATGGCAGCACTAAGGATGATCTTGAACTCCTGATCTTCCAGCCTGTATCTGCCAAGGCAAGGCTTACAGGACTGTACTAACATGTCTGGCTTAAAGAACAAAACACAAACAAACCTCGTGGTTTGCTGTGTCCTTAATGAAAATGTTTATTTGTTTTATTATGCCATATGACT
>358358 NS=11 contig=overlapped:32
CTGTGGAAACAGCACAGTAGTGTATTCCCAGCTCAAGCAGGAAGTACAGAGCCAGGACCCGAAAGCCTGAGCTCATGGATGCAGCCTGCCCAGAGCTTCACTTTTCCCATGACTAAGGGCAGGGCCTGTCATCTTCCAACAGGACACACACCGAGGACTGTTCATCCAGCAACTCCGACCCACACAGAATCTCCAGCCCAGAATCAAGCTCAAGCTGTTCGGCCACTCGGGATCAGGGAAATCCACCCGACT
>358359 NS=37 contig=overlapped:52
GGGTGTGTTCTTAAAGGAGACTGTGGGACCTGACCCCCTTTCTCTTTCTCCTTTGCTTCCTGGCCATGAGGTGAGCCGTCAGTTCTGTTCTACCCCCTGGGCCATTGCCCACATACTCACCAGAGGCCTAAAGCAACGAGTCTACCCAAACATGGACTGGAACTCCAAAGCTATGAGTCACAGTAAATCTTCTCTCTTGAGAAGCTAAGTGACTCAGGCATCTCATTAGACT
>358360 NS=58 contig=overlapped:62
GTGTGGGCTTTTGTTTTGTTTCAGTTGTGGAAAGGCGCTGCCTAGGGAAAAGACACTCTCTGGCCCAGCAGGAGGGCTGGGGGCTCCTGGAGAGAGGGGTCCACCAGGGACCAGGGGTGTGGCCAAGTTGACCAGGGAGGAGCCACTTGTCACAAGTAACAAGGGACAACCCATTGTAGGACCTCAGCAGCTGCCCAATTCCCCACTGGGCTGCACACGACT
>358361 NS=92 contig=overlapped:13
CTATGTGACTCAGTGGCATGGCCCTTCCAACAGGGCCGACCTACTCTACTCACAAAAGTAGCTAACATCAGACGGGGGTGTGGTTGGGGACAACTGGCTTGGGACAACCCTGTCCAACCTGGGAGTCTGCTCAGTCCCACAGCCTTCTTTTTCGATACTCTTCCTGGGCTGGGTCGACAGCCTCCTTCCCCTCTGTCTTTTAGCTGAGTTTAACTGCAGAGAGAAGAGCTGGGGAGACAGCTCATGGACAAGGCGCTTGCTGCACATGACT
>358362 NS=77 contig=overlapped:121
TTGTGTCTCACTGAGCAAAGCTTAATCATGTGACCATAACCTAGCTGGGAAAGCTGGGAAGCTGGAAAATGGAGTCTGTCTTACCTGATCCCCCTTTCTGATTGCTCATATTGAGCCTCCTCCAGTGTGAACAGCACCCTATGTGTGTCAGGGTCATCTGACT
>358363 NS=96 contig=overlapped:33
TCATGTTTCATCACGAGTAAGACCTTGGATGACTTAGAAAAGCACAAACAGCTTTAATTCCATGAAGAAAGATTGTTTCAGACACATCCAGAGAGACCAGGTGTCAAACCAGGGGGCAGGGCAGTCCTGCTGAGCAACAGAGGGCAGAGACTCCATCTGTGAAAAGACTAAGAAAAGAAGGGGGCTCAAGGAGGGGTGGGAACAGGAAGCAGCCCCCACCTTCGCCTCTCACTGCCTGATTCACCCGACT
>358364 NS=50 contig=separate
TTATGTTTTGTTCGTCCCTGCTGCCACAGTTTGCATTCTGTTGCTGTGATAAACCACTGGCCAAAGGCAATTAGAAGAGAGAAGGATTTATTTGGCATATAATTCATCACCAAAGAAAGCCTAGGCAGGCACTTGGAGGTNNNNNNNNNNAAAAAAAAAAAAAGAAGCTGTTTTCTGGTGTGCTTTGTTATCTTTCCTATACAGCCCAGGTCTACCTGCTCAGGGATGGTATCTCTCAGAGTCAGTTGAGCCCTCCTCCATCCATTAGTAACTAAGAAGATGTCCCACAGGACT
>358365 NS=45 contig=overlapped:107
ACATGGTTTCTCACAACCATCTTTAGCTCCATTTCTAGTGGAATCAACGCCTCTTTCAACTTCCATGGATACCAGACATATACTTGGTGCACATACACAAAATAAAGCTGAAATTAAAAAAAAATTGAGAGTGACAGAGGAAAACAGTCAGTGTCAATCTCTGGCCTCCACATGACT
>358366 NS=79 contig=overlapped:51
GAGTGGCTGACGGCCGCCTGTCAGTGACGGGAGGGTGAGTGTTCCTCCAGAACTCTTCCAGCAGAGAGATTGCAGTGTGCAGAACCTCACACGAGCTCTGGGTGTGCCCGTGCCGGAACCCACCACCAGCTGCTTCATTTTACTGAGCCGCTGGCTACAAGCTAGAAACACCGACATTTCAGAGAGTGAGCCCAGATAAGCAGCACCCTAAACTCTCCTCAGCGCACACGACT
>358367 NS=31 contig=separate
TGATGATTATGTAACAATGTTGGAAACAAATATTTGGCAATGACGCTCACCACATGCCGTGCTATAAAGACCACCATCACCAGTACAACATTCTAGCTTCCTTGATTTTAAGAGCTTTAAATAAAAACTTCTTGTTTGTTNNNNNNNNNNTTTTTTTTTTTTTTTTTTCAATGCAGTTTATTCAGGAACCTTGAACAATCATCTGACCCTGGGTAAAGCCAGGCCACTTTAAATAGCCTCTGGGTAGCCAACCTCAGCATGCCACGTGGGCAATGCAGATAGGTCCACATGACT
>358368 NS=43 contig=overlapped:122
ACATGTGCTAGTGGTCTTGTTAAGGTCAGAGAATGATATCTATTGTCTTAATCCTGTTTGAAGCAGGATCTCTCACAGAAGCTAGAGCTGAGGTGGCCGCCGAGAACCACAGGAAATTCCCCTTCCTCCAGTACTAAGCATGTGGAGACAGTTCACACACGACT
>358369 NS=23 contig=separate
ATGTGTGTACACACTGCTTGCATACAGAAGTCAGAGGGCAACTTTTGGAAGTAGTTCCTTTCCTTCAACCCCAGCTCCAGGGACTGAGCTCACATCAAGGTTTTGCCACAAGCACTTTGTCCTGCCGAGTCATCTCGGAAGCNNNNNNNNNNAGTTTTAAGTTCTTTCTAGCACACTGAATAACTGCTCACTTAAAAAATCTTTTTCATGAATCTAGCACAGTATTTGTTTACTAAAGAACACAGCTTTAAAAAATCAACATGTGTGGACCCAGGTTCAATTCCCAGCACCCGACT
>358370 NS=92 contig=separate
GGGTGGATTTGTTTTCCTCTGGTCTTGACTGTGGTTATGATGTGTGTGACTAGCTGCTTGACCTCCCCTCAAGGATGGACTGTAACCTGAAATGGTAAGCCAAGGAAACTCCCTTTCTCGGGTGCTTTTTGCTTCAGGGTNNNNNNNNNNTTGCTGTATATGTGGCAGGCCACTTACTAGTCCCGAGGCAAACCAATACAGAATTCTATAGGCAGCTACACGAAGGTACCAGAGATAAAGGAGGGAGGACCAAGCCCTAGGAGAAGAAGATGGTTTCATCTTTTTCATGGGACT
>358371 NS=89 contig=separate
CTGTGTTTTTTCAGCCTTACTCATTTATTCTGTGGTTTGTTGATTGGTATCTGAGTAAACAGCAGCCCTGACATGGAAGATGTTGTTGTGTAGTGCAAAAAGATAGGACATGAAATCAGCATGGGCCGACCAGGCGTCAGNNNNNNNNNNCTTTATAGACATTGTCTGAAAGATTGACACTTGTAAGCGTTGTGTAGAAATTGTGTGCTGTAGTTGGGAAGGATAAAGACAAGTAAAAACTGAATACACCTCCCCATTTCCACACACACAGTCGAGAGGTAGTCACACCTGACT
>358372 NS=72 contig=overlapped:46
CCGTGAGAGACCAAAAGCAGAAGTTTGGGCAGAGATGGGCCAGGAAGATGTGTCAATGGTTAGAGCACAGTGGCTCTTCCCAGGGGACCAGGGTTCAAGTTCTACCACCCACTGTCTATAACTTCAGAGTCAAAGGATCTAACCATCAGGCCTCCTTGGGTACTAGTTCATGTGTACATGCACACCTGCAGGCAAAACACCCATACACATCAGACTCGCTGGGCACTCTCACAGGACT
>358373 NS=47 contig=overlapped:65
GTATGGACAGTTTGGTTTTTAATTTTTGAGATAAGGGTCTCACTGTGCAGGTCTAGCTGACCTGCAACTTGCTATGTAGCCCAGGCTGGCCTTGAATACACGGAAATCTCCCTGACTAGTGCTGGGAATAAAGGCATGCGTCACCATGCCGGACTTGTATGAGTGTTCCGCCTGGATGTATGTTTAGGCCTCATGTGTGCCCAATGACCTCATGTGAC
>358374 NS=92 contig=separate
TAGTGTCAGTCACTTGCTAGTTGTGTGCACTTGAAGAACTCATCAAACTACCTTAGGGTTCATCTTTTTCCTATAACTGTCTGGCATAAGGAATGACCTGCCTTGTTTATAGGCTCTAAGGGCTGCATGTACATTGCCTTCATTTAATTAAGCCTGGAATGTTTCAGATGCCAGGTGCACACTGCAGGGGTAAGTCTGCACTGTTAGAAGCAGATACTCTAATTCTACAGTATTGTTACTGCAGTAAATTTAATTTTGTCTTTGCTAGTTCGGTGGGCATTTCAGCATGTGACT
>358375 NS=20 contig=overlapped:43
CTGTGAGGCAAACAGAATGAACAGCATTCTCAAGGTGAAAGAGAAACACCCGCAGCCTAGACCTTGACCCCAGGAGCAGACACAAGCTCAAGGCTGTAACTACAAACAAACCCTCACTACAGGAACTTCTTAAGAATGTTAGGGAAACAAGAACATGATCTGAAAAGGAAGGCCTTGGGTTTGGGAAGAAACGATTAGCAAAAAAAGAGGTGGGCAAATGGCGACTGAATTGCACAGGACT
>358376 NS=10 contig=overlapped:33
CAGTGATGTCACTAGGTTAGCAACTGGAGATTCTTGATAGAGGGCACCTAAGAGTACATGTAAAATGAACCTTCAGGACTATCTTTCCAAAGGGGGGCAGTATACACTAATGGCAGAATGATCAACAGAAGATACTGTAACAGGAATATAAATGCAAAGAAATTACAAAGTTATTTTAAAACAAATTTGCAAGCTTACCTGACATTGCCAGTTTCCTAGATGATCAACATCTTTAATGTACACATGGGACT
>358377 NS=1 contig=overlapped:70
CCGTGGCTCTCCATCCATGTCTCTGGATCTGTATTTGCCACTCCTTCCCCACTCCAATTATCCTCATCTTCTCTCTGATTTTTAAACATAAGCCTTCCTTATAGGTTCTGTTTTCTCTTTGATGTCAGTCATTCTCCCTCCACTCCAGAAGTATCAATTGCCACCCCACAGGGATTATTTCTTTTTTCCTAGAAAAATTATTTGCATGAGAC
>358378 NS=65 contig=separate
CTGTGAGTAACTAGTGTGTGAGTGAAGCAGGGTAAAAAGAATAATGGGGAGGGGGTGCTCAATGGGTAAAGCGTTTGCTGGGCAAGCATGGGGACCTGAGCTCGGATGCCTCACACATTATAAACTCAGGGATAGTCCCAAGCACCAGCCCTCAGCCCTGGGGAGCTGGAAAGGCTTGACACTTAGGGCCTGCTAGCTAGTCAGTGAAGCTGACTTACAGCATGACCCTGTCTTAAACATAAGGTGACATTGGTCTTGGCCCTCCCACCTATAACGTGTTGCCTGCACACGACT
>358379 NS=50 contig=overlapped:71
TGGTGTGGACCAGCAGCTCTGAGGTGGTATGATTGGGGCTGGGCAGGGGAGAACATAAATGGAAGGATGGCAGAGGCCGGGCCCCAGGGTCGTCATGTGTACTAGCGCCCAGCATGGTGTTACCATGGATACCCACCCACTGGCAGTAATCCTCATTCCCACCGACTCAGAGCCCTTCAGTCCAAGGCTGCCCGGGCCAGCCACCATGTGACT
>358380 NS=41 contig=overlapped:130
GCGTGTGCATGTGATTTCTTGTGATGAATAATTCAACCATTCTAACTAACTTGAGGGACACAATGATAGGTATTCTTTCAGCTAGTTTTGAAAAGTACCAAGCTTTGCTGACTACAGGCACAATGTACTGATCTCTAGAGCTGGACACTGGACT
>358381 NS=75 contig=overlapped:127
CAGTGGACTGAGCCAGGACCAGTCGGCCCCTGCCCAGACCTGCAGGACCAGAGCAGAAGTTTACGTGTCTGAGAAAAGCAGTGCCTGGGACTCTCTAAGCGTCCTGGCTGTCCATTTTAAAAACGGGGGAAATTGTTCCCACTGAGGTCATGGGACT
>358382 NS=97 contig=separate
GTATGCCTTAGCTTAGCACTTGTCAGTTTTTCTGGTGAGAAAGCTTTAAATTTTCCAGGTGTGCTTGTACTGACAGGTGCTACGTATATGATGACAGGAATTTGTGCAGCTGCCAAGGCTCCAGAGCTGGAGAAACTGGGNNNNNNNNNNGAAAGCTGTCCTGAATTCACCTCTGCTGGGCAGGGCAGCCCCAAGGAATCAGAAACTGGGCTGAATAAAAGTTGGAAAGCCAGCCACAGAGCCAGTTGGAGTCTTCCTGGTTTTGAGCAAAGTCCTCCTCCTCTGCATCTGACT
>358383 NS=92 contig=overlapped:103
ACATGAGATCATCCTGGGGTTTAATAGGAGAAGGTCTTAGCTGATAAGCATTTGGAAAACCAAGACAGTTACAAGACCCAGGATAAAAATCATGTGTCTTTTTAGACAACATGGTGAAATATTCCCTCACTGATGAAGAAAATAGCTGTTTCACCTCTTCTGCCACAGGCAGCATTCGACT
>358384 NS=11 contig=overlapped:19
TAATGTGGCAGCAGCTTTACCAGGCCACAGAAGAAGACAATGCAGCCACTCCTGATGAGATCTGATAGACTAGCATCAGAAGGAAGGAGAAGATCTCTCCTATTGGTTGTCTTTGGGAGTAGCATGGTGAAGGGGGGGGGAAGGAAGGTGGGTTTGAGAAGGGAAAAGGCATTAGACT
>358385 NS=30 contig=separate
AAATGCAATATATTACCAAGACTATTCAACTGATGGTACTGCCCTATTGCTGGACAATACCTGTACAACTCACTGAACATAGAAAAGGTGAGAGGGTGCCTTCTTACAGCCTTTACTCCTATGACCTAGCATTTATGGTANNNNNNNNNNAATTACAAAATATCTATGAAAGTGTCGTGTCTAGAAGATATGGTGGTACAATAATAGCACAAAGATAGTAAAGAAAGTAGAAGTAATCAGATAATATCTGATTTGATTTTAATACTGATCCACGAGATTCTTAGCCATCAGACT
>358386 NS=63 contig=overlapped:52
AGATGTCTGGGGGTCACTTCTGAATCCTCAGCAAAGAATGGGTTGCAGGCCCTCAGACGCCAGCACCCAAGGCCTAGCCACCAGCTGCTCGCACTTGAGCAAGGCAGCAGACCAACAGCTGTGGTCATTTGAGAAGCTCAAGTGAAAATGGCCTCCGAAAGTGTTGCGATCCAGCAGTGGGAAGGGTTTGATGTGCCTTTCAGGTGTGTCTCGTGAGTGTTTGCATCCGACT
>358387 NS=16 contig=overlapped:23
CTGTGCAACCTCTTGGGGCACCTGTGACACTGCACCCCACCCCTCCTGGAATGTCAGCTTCTCAGTGGCAGTGACTCATTTGTCTTCTTCCTCCTTTTATTTCTCTTGCCTTAAAGGCACCCGGCACCTGGCAGGTTGCTGTTGATGAAACAGATGTTGATGAAACAGATGAAGCAAAATGAGGGCAAAGGATGGAAGAAAAAAAGAGGAAGAAACCGAAGGAGCAGGGCAGAGTGTTCAGGACAGTGTCTTCATTTGACT
>358388 NS=56 contig=overlapped:87
AAGTGTTGGGAAATGTGGAATTTGGGATCCATAGACAATGTAGATATGCATGCAAGGAGATCCTGGATGATAAAATATTAACAAAGCACAATTGAGATTCCTCGGCAGAGAAGAGATACTCACTTGAGAAATTCTTATTTGGGATCATAATCGGAAATGTCTTGAGAAGCGATAGTATTCTTGAAAAGCATCCGACT
>358389 NS=14 contig=overlapped:98
TTGTGTGCTTTCACCTTACCAATTTGATCAATGTAGTGCTGCTCAGGTTCTCTCTCAAACACAGTCTCCACTTGGCCCTTTTAATAACTGCCACCTGAAACTCTTATGGGCTTTCACTTGTTTCATTACATCATTCTCCATCTTAGCCAATAACCACCTGGAGAATTTTCAGGATTCCATGGGACT
>358390 NS=89 contig=overlapped:119
TGATGTAGACCCTCTGGATAATTCCATGAACATCCTCGGGCTGGGCGAGCCGAGCTTTTCAGCCCTAGCACCTTCCACAGCTCCTTCAAGCAGTGCCTATGCAACACTTGCACCTACAGACCGACCTCCAAGCAGGAGCATTGACTTTGAAGACATCACGTGACT
>358391 NS=93 contig=overlapped:107
ATGTGTATCACATGCATCTGTGTAATGCATATGCAGATATGTGTATATGTCTATAATTTCTTTGCTAGGAAAATATATAAATGAAGCATCTGAAGAGTAGGAGGGAGGTGCTTTTAAAAGTACAGAAACTCTACAACAAGGAGCACACGCAAAACCCAACGTAAAAAGCACAGGACT
>358392 NS=111 contig=overlapped:26
TAGTGTCGCCACAGTCACTGAAGTTCTGACCAGCCCTTCAGCCTTGTAGAATGGCCGGTGTCGCTGTGGTTTATTTCTGGGGACTTCAGTTAAGGTAATTCTAAAGAGACTCCAAGGCATCTTCTCGACTACATGGCCCTGGCAGGAGGTTGGCTCACTTACCATTCGTGAGATAGTTCATCCCTTGCGTTGTAAGTCAGCTGCATGGCAGAATGCCCTCGGCTTGGCATCTGTGCTAGCCAAACTTGCCACTCGACT
>358393 NS=105 contig=separate
TGGTGCATCTCTATAACCCCATGGCTAGGTGAGAAGGGCGTAATAGCAGGAAAGTTCCTTGGAGCTCATTGGCCAGCTAGCCTAGGCAAGGGTCAGAGACTGCCTTTAAAAAAAAGGTATCAACGAAGGGAGACACCTGACATCTACCACAAGGTGCAGGACCCCGGGCATACGCTACACACAGCAGCAGCAGCAGAATTGGGTGGTTTTCAGATTGTGCTGGCAGGTCAGCATCTAGTTTCTAGTGGCAGCAGTGCCAGAAGGCCCAAAGGCAAAGCAGTCCTGTCATCCGACT
>358394 NS=109 contig=overlapped:74
CAATGAAACTCTAAGGCAAGGTCCCTCCCATGTAGATACTGTGGTGAGCATTCACCTCTGATGCAGGAAATGCAGAACATTGATGCCTCTTGGGTAAGGAGTAGTGAGAACAGTCATCTTCCCCTGTAAGGGGGTTCAGAGCTTTGTTTTCCCTTGTATTTCATATTGAGACTAGATGCTGCCTATGTAGAAAATGATGAGCACAGGACT
>358395 NS=67 contig=overlapped:123
AAATGGTCTTTTGTGCGGTTCGAATGACCATTTAGAATGGACATTGTATAGCTTTCCATGGGATTTTACACTTTTACATTTCTACTTTTGGTGTCAAAAACCTCTTGCCAATAGCAAGTGTTTGTGATGGCTCACAGGTAAAGAATGTAATCCATTAGACT
>358396 NS=18 contig=overlapped:30
CAGTGTGATGCAGCCATGATCATTCAGGCCTTTACAGCCATTGAAGCAGGATATTCTCCCCAAGCATGGTTGGATACCATAAAAAGCTAAAATGTTATGCTCAGGATGCGAGGCTAAGCACTGCACTCAGATTCAGCCGCTTTCGACCCAGAGAAGAGCATGTCTGATTGCATGCTGGTTGATGCCCCAGGTCCCGCCTCTGAGAAAAATGTATCAGATGGGTCTGATGCTCTTTGGGTGGATGACACCTGACT
>358397 NS=57 contig=overlapped:108
AGGTGGGAAGATCCACCTTAACCACATATAGCATCACGGGATAACTTCGAGGCCAGGAGTGCACAAACCAGAGAAGACTGCTGAGCACAGACATCCATCACTCTCTGCTTCCTGGCTGTGGATGCCATCGGACCAGCCGCCTCAAATTCTTGCTGCCACACTTTCCTCACCAGACT
>358398 NS=76 contig=overlapped:93
TTATGGGGATGCATATGTGTTTGCACGTGTGCACATGTAGGCCCATGCATTTGGAGGTTAGAGGTCAACACTTTTTGAGGTAGGGCCTCTCATAGACCCTGGGACTCACTGATTCTGCTAGGCTAGCTGGACACTGGGCTCTAGGGATGGCTCTGGGGAGGTGCCCATCTCCAGGGTACGGCCATGTGACT
>358399 NS=32 contig=overlapped:81
GAATGAAACATTTTCAAACGTTATATGTGAAAAGACGGTGTTATTATTTATGAAGACACGAGGCAACTGAGTAATTAAAATGTAGAACCCTGAGAAGTAAATAGGGAGAAGGCATGAAAGGACATTTCTCTAAAGAAGAAACAAAAGTAGGTCACAGCAACATCTTTCTTTTGCTGTCTATTGAAAAAAGAATCCATTAGACT
>358400 NS=11 contig=overlapped:88
AGGTGCAAAGTGCGTTTCCCTCCCTGATGCCTCTGGATAATTGGTCCCTGAACTCCGTGAAAACAAAACAAAAAACACTGCGACCTTCCTACCTCCCCCTGTCACATTTTGAATGACATTTTGAATGACATTTGTAATGCTAATTCCAACTACTCTTGATCTACGTTCTCTCCAACAACTAGAATGCCACCAGACT
>358401 NS=98 contig=overlapped:109
CAGTGTGATACACAGCAGCCCCAAGCCAGAAGCAGCTCCAGTGTCCATCAACAGTTAAACAAAACGTGGTGTGTCTATGCAATGCAATATTACAGGGCAGTGAAAAGGTATAAGGCAGTGACGCTTCCTTCAGCCCAGATCAACAACATTATGCTGAAGGATAAAGCCCATGTGACT
>358402 NS=100 contig=overlapped:120
TGATGTCTGTGGCCTGGGCTTATGGTCCTAGTGCAGCCAGGGGCTGTGTTGACATCTGTAGCCCATGTTACTACTGAGGACTATGCAAATGTCTGTGTTCTGTGCCGCTGCCTAAAGCCAGGCTGATGTCCATGGGCCATGCCACCACCAAGAGCCATGTGACT
>358403 NS=122 contig=separate
CAATGAATTGAAGCTCTGAAACCATAAATCAAACTAAATCCCTCATTCCAGAAGTTCTTTACTGCTAGGTGTTTTGTTACAGCAACTAACACAACAAGAAACTGGCATCTTGGGTTTTTGGCTGTTGGGAGTTCAGAATGANNNNNNNNNGTCAGGACATCCACATCTGGGATCAGAAGGTCCTGCTTTATCAACATCTGAGGCAGATGGAAAAGGAGGGTGCCTGCTCACCAAGGTATCTTCCTCCCTCTGAATCAGAACTCCAAGTATCTCAGCTAATGCAGCCATGGGACT
>358404 NS=58 contig=overlapped:55
CTGTGGTCTCTTCTAATGGCCCTCGTTTTCTCATTTCGAAAATATCTGTGGACAGCTGCCAACGGGACGACACGATGGGTGTCATCATGTAGTCCCTGGTTTAGTGTATCGAGGCCACACACTGACCACAGCCTGGCACCTTTCCCGTGGATGTCTGTCGTCTGCAACTGTTTGTGTGGACACATTTGGAGGCTCAACGGGAGGTCACAAGTGCACTTTTCACAGGACT
>358405 NS=45 contig=separate
GCATGCTTGTCCTCATGTGTTCGGCCTCTGCATCTTTTCTTGAGGTGGCTGCTGAGATTTAGTGCTTGCCTGTCTGGAGGGTTTTTTTAAATAAACAGGTATAAAATTGTCCTCAGGCTTGTGGAGAAGAAGAAGGGAAGNNNNNNNNNNAAAAGGAAGAGGAAAAAAGAAGGAGGGGTTGGGGGCATCTTTGTAACAGAGCAAGCAAGATAGAAAACGATCACTTTGAGCCACGATAATCTTCAAAGACAAGATGATGCTGGACATGGTCACATAACATTTAGACATAAGACT
>358406 NS=9 contig=overlapped:68
TTGTGGTTCCTCGAGACTTCACAGCAGGCACCTGGACACTCCAGTTCTGCAGCTGCAGCTGGACTCCCTAGTTCAAAATGAACCATATAGTTGGTCACAAAGCAAGCCTCAACAGATACAAAAAGATTGACATAATCCCCTGTATTCTATCTGACCACCATGGACTAAAGCTGGACCTCAACAACAATGGAAATAGCAAAAAGCCTACATGCGACT
>358407 NS=20 contig=overlapped:74
TGATGCTAGTGCAAGGGGGTGACAGAGGAGGTGAGATGAGGGGCAACAGGGAGTGGGGGCTGGGCTGCAGGGATAGGCACAGGCTTTTTCTAAGGAGGGGTGGGAACATGTGAGAACAGGCAGATGTGGGCTCCAAGTTGCTCATTTGCTCAGTACCCACTTCAAGCTCCTCGCTGCATGGACCAGAAGGGAAATCCACACTTGACT
>358408 NS=94 contig=overlapped:127
GAGTGTTCAGTTCTCCAGCTAGTGGCGCTGTTCTGAGAGCCTGTGAAACCTTTAAAAAGTGTGACCTGCTGAGGAAGTAGGTCACTGGAGGTAAGCCCTGAGTTTAAAGCCTGGTCCCACTCCCAGGCCTCCCTCTGCTTCCTGGTCCATGGGACT
>358409 NS=27 contig=overlapped:86
ACATGCAAATACTGGGATCTTTTTCAGTGCTTCTCTTTGGGTTATTAAAGCTGCGGAAATCACACAATAGAGGTGCCTTTCCACCCTTCACTGACAATCTTCAAATAAAAGGCTCCTGGACTGGAGTTTAATCTGAATAGATGGTTTGCCGAGTTAAAAAAAAAATGCCTGTTCAGATAATTAGGAGAACATACGACT
>358410 NS=52 contig=overlapped:124
CTGTGTGACTAGCAATTCCATCTCTGAGATACCAGCAAGCAGAAGAGATGGTAGATGGCTAAACACAGCATGATTTATAATCAGCCAATAGCATCTGAGTATCTAGAATCAGAAAAGATTAAACTGCAGCATCTTTACAGATGGAATACTACACAGGACT
>358411 NS=43 contig=overlapped:75
TCATGGCAGGTACATCTCCTTATTCCTGGAATTGCTCTACACTACCAGTTTTAAGGCACCATTTTAGGTGGTCTCTCCTATCTTTTCTTTTCTCTATCAAGGTTTTGAAAGACTAGCTGTTTTCTGACTCCAATTCAGGATGGATTGTTTCTTTGTTGATTACAAGATATTTTATGAACTCTCTTTCAACACACAAAAATCATTTGACT
>358412 NS=89 contig=overlapped:17
TCATGCACTACAATTTTGACTTAAGTCTTAGCTATTGGTAATAACTGATAAACACACACCAGGAGGAAAACACACCAGGAGTTAACAATGTTAGACACGATTTGGTAAGGGGTGCTGCTTCCCACAAGAGTAAAGAAGGAGAAATGGTTATCATTACTTTAAGATAAATTTAGTGGGAAAAGGGATGCTAGAGAGAACCGAAAGATCAGACAGCACACAGGGTGTCATCTGATGGAGAAGGAAACGGAAAACACAGCACATGGGACT
>358413 NS=67 contig=overlapped:119
GAGTGGAGGTCTCCTTCCCTGGTTCCAGTCATCCAGGAGAAAGCAGCAGCAGCTACTGTTTTTTGCACACGTTGGCAACATCTGTACAAGAACCAGAGGAAACATGATCAATTCCAAGCCTGGCCCAGGTAAGACACCCATTTCACTCAGGACTTTCATTAGACT
>358414 NS=55 contig=overlapped:121
CAGTGTTACCACAGCTGCAGAGGGAAGTGCCTTCTATATACTTCCCTGCCCTCTGTGAACTAGTGATACAACAATAGACACCATGAGATATGAAAACATACAATAAAAGGGCATCACTTTCAACCATCAAGTAAATGGCAACACTCCGGGTTAACACCAGACT
>358415 NS=22 contig=overlapped:128
CTATGTGTACAAGTGGGGGGATTCACTTACACAAAACAGCCAGAGGTTGTTAACCAATCACTCTGAACCTTACTTTTTGAGACAGGGTCTCTTGTTGAACCCGGAGCTCAATGATTTAGCTAGGCTACTGAGACAATGACCTCTTGGCACTTGACT
>358416 NS=82 contig=overlapped:95
AAATGAAGGTCTCTATCTGAAGGGCTTTCCTGTGATGGACTTCCCTGCCTAGGTTGATAATTGTGTGTAAATTCTGATAAGTGATGTGGTGGTTTGACTTGGTATGGCCCCCATAGACACATGTGTTTGAATGCCTGACCCATAAGGGAGTGGCACTATTAGGAGGTGTGGCCTTGTTGCCATAGGACT
>358417 NS=67 contig=overlapped:84
GGGTGTGGGAGGAGGCAGGTGCCGTTCCTCAGACACCATTGGCCTTGCTGTTTTGTTTTGTGTTTTTGAGACAAGCAGGCCAGACAGCCCAGGCACATCTCTGCGTCTTTGTGTCCCCAGCTCTGGGACTGCAAGTATGTGCTACCAGACCCTCTTTTCTTCTGTGGATTCTGAGATCCAGCTCTGGGCCTCACACTTGACT
>358418 NS=61 contig=overlapped:89
GTATGGTGCCGTCTTTTGGAGCTGGGGAAACTTACCAATGGGGACACTCTCAAAAAGAATGATTCTCCAGCTCCCATCAGCTATCAATAGCTCCTCAGGAAGGAGTGGGCACTGGAGAACAGCTCCCCTGTTTATATCAGAACTTTGGCTGGGTTTATCTTGTTTACGTCTCGTGCTGGTACTCATCACCAGAC
>358419 NS=117 contig=separate
TCATGTGCAAGCAAGCACACGTACAAGTAAGTTCAAAACAAAACAAAACAAAACAAAACAAATCTTTAAAAAGTCCAAACACTTGCTCAATTTGTGACCATAGATTTTATTCTAATTTCCTCCAAGTTTCCTGTTACCCTNNNNNNNNNNTACCTACTCACTTTCTCCCATAGTCCATGACTGTTTTGGTATCTTTCAATAGGATTTTTACTCTAGAACTTAATACACAGATAAAATGTGTGTCTCTTTTATTACAGCTTGCTCATCTTAGGAAGTTCTTGGGCTCATCAGACT
>358420 NS=98 contig=overlapped:6
AGGTGATACTAAATCAGAAAACTTGCTGATTTTTTAATTTTTGAGATGGGGTATCATGTATGCAATGCTGAATTTGAGCTTGCTATGTACCTGAGAATAACCTTGATCTGCCTTCACTAATACAAATGTACTACCACTAGTTTCATCCCATGCAGGGGCAAGATCCTAAGGGCTTAATGCATTCTAGGCAAGCATTCTACCAAATGAGCTACATCCCCGGGCCTTAATGACATTTTTATATCCAGCAAACATAGGAAAAGAGGATAGCCCATGTGACT
>358421 NS=56 contig=separate
TTGTGTTGAAAGGAAGTTCTGTGTATTCAGAGTAACTTTTAGCTCCAGGCTGACACTCATGGAAAGGGTTTGCTCAGCAAGGGTGCAATGCATTGTTCACCTACTCATTTACTTACTAATAATACAGCAATATTACAAGANNNNNNNNNNGCACCTGTGCCAGTGTGTCTCCTCTACAGTGCTTTTTGATTTCACTCTTCTTGAAGAATGATCTCTTAACATTTTGCCACAGTAAAGAGTTTCATTCTAACTCAGTGACTTTTGTCCCATTCTCTTTAGTTTGTGCATATGACT
>358422 NS=23 contig=overlapped:136
GTATGGGCTGGATTGAGCAAATGAAATAGCTGTGGCAATTGCTTGGCCGTCAGAGTCATTTGGAGGGTAAACTGGGCAAAATTGCTCATAATCTGTCTTTTTGGATTCACGTCTCTCTTTCACTGATTGTTCACCACAGCATTCGACT
>358423 NS=61 contig=overlapped:34
GTGTGTGTATCCAAAAGTCCATGTGGAAGTCAGACGACAACTTGTAGGTGTCAGTTCTCTTCTTTCAATGTCCCAGTTTAGCTGCAAGTGTTTTTACCCTCTGAGCCACCTCATGGGACCTAAATTCATGTTCTTTATAGCAAAGCATTGCTATCGCCATTATCTGTTTTCCTTTCCCTTTTAGAAGATGGCTGAGCATGGGGAAGCCTCTGAGGAGCCAGTTACTGAGTTTGATTATGATCATCTGACT
>358424 NS=48 contig=separate
CTATGACCTCAACCTTTGGGTGGCTAAGTAGAAGGCTTAATTCAAGGCCAGCCTTGGCTGCTAGCAAGCATTTTAGTATTTCATCTTTTTTTCCAAGGTTATCTCAAAAAGGGCACATGTGAAGAGGGGCTCATTCAGCANNNNNNNNNNCAGGCAGTGACCATCCACGCAGTACACCCAGGAGAGGCTGTGTAAGCCAGGGGCTGGGAACAGCTGATACCCTCGGAGGGTGGGGTTGTCTTGGTTTTGATGAATGAGTGGCATGGGCAGCACTGTGTGCAGAAGCATAAGACT
>358425 NS=90 contig=separate
AAATGAAAGATGTACTACAAAAGTCACAACCATCAACTCACAGTCTCCACTGCTTTTGTTGCATTTACACCATGTAAACACATGTATTTGCCATAGTGAATTCCCTTCCAGAGTCAGCGTACAAAATTAAGTCCTGGCTGGGNNNNNNNNNNACAAAGCTCTGTGATCTGTCCCCAGTAACAGTTAAAGAAAACAAAAAGGGTTTTAAAAACTTAATACCTGCTCTTCAGTAACACCTACAGAAACTAGTACAGAAGTCTTTCTTCACTCAAGAAATATTCTGAAAACATGCGACT
>358426 NS=20 contig=overlapped:66
GGGTGCTGGGAATTGAACTCAGGACCTTTGGAAGAGCAGCCAGTGTTCTTAACCGCTGAGCCATGTCTCCAGCCCCAATATATATAGAATTTTCTGAGAGGGGAGACTCTCTATGTAGTCCTGGCTGTCCTGTAGCTTGCTATGTAGACCAGGCTGGCCTCAACATTTTGGCAATCCTCCTGCCTCTGCCTCTGGAGTGTTGCTGGAACCATAGGACT
>358427 NS=23 contig=overlapped:51
GAATGAGGACCAGAGTTTGGTCCCATGCACCCATATAAAAAGTTGGTGTCAGTGGTGTGCATTTGTAATCCTGGTGCTGGGAGGGCAGGGCCAAGCCTATCCCTGAACTCACTGTCAAAGCAACCTAGTCTTGTAATTTTCAGGCCCATGAGTGACCCTGTCTCAAAAACACGAAGTGGATGTCTCCTGAGTAATGACACTGAGTTTTACTCTGGGCTTCTATACACAAGACT
>358428 NS=39 contig=separate
GTGTGAAACCTCACCAGCCACACAAGCAGAACCCTCCATCCCAAACGTGGTTCTTTCTATTTGGAGTAAATAGTCTCTCTCTTTCTCTCCTCTCCTCTCTCTCTTTCTCTTTTTCTTTACTCTCTCTCTCCCTTTCTCTCGNNNNNNNNNCTCTTTTTCTTTACTCTCTCTCTCCCTTTCTCTCTCTTTTTTCCCTTCTCCCTCCCCCCTTTCCTCCTTTCTTCCCTCCCTTTCTCCTGCCTTCTCCCTCCTCTCTCTTTGGGGAGGGAGATGAGTGTGATTGCTCATACGACT
>358429 NS=37 contig=overlapped:70
AGATGAGACATGAAAGCCTGTGGCATCATTGCTTTGGGGCCTGGGAGACAATCTGAGTGTCCATGACTGGAGGACTGGATAAATGGATGAACTGTGCAAATGGGAGCTATGCAGTGATGAGAAGCTATGAACCTTGTACATAGAGAGCCATTAAAAAAACAATATGTAGGAGCCTACAAGATGGTCCAACGGGTAAAGGAGCGTGCATTCGACT
>358430 NS=19 contig=overlapped:111
CTGTGTTGTGTGCTTCCAGTTGTCCAGATTGAGGAATGTAGAGCTGCTCAGTCTTTCTCTCAAGCAATAACTGGCTCCTGAAACTCTTACTGGCTTTCACCTGTTTCATTTCATCATTCTCCCTCTCAGGCAATCAGCACATAACCATTGTGATATCATAATAGCATCGGACT
>358431 NS=106 contig=overlapped:38
TTGTGAAGACTGGTGACTTCCTATGAGGTGGAGACTTGAGAGCAGAATTAAGCACATAGCCCTGGGGAGGGAAGGAAGTCTGCAGCAGCAGTTTCCGTTCTGACAGAAGCAGGAAGCGAGAAGAGTGAGGATGGAGGAAGAGCTGTAATGAAGACTGGGCTTCCACTCTCACACCTCAGGGAAACACTTGACCATATGTTCACTGTGTGGTTTTCAGGCCCCTGTGGGATTTGGAAACACATGACT
>358432 NS=134 contig=separate
AAATGTGAGTATCAAGAGGGAAACAGGAGAAGTGAGCCTGAGGAAACTCTTCCTTCTGAAAGAGAGGCTTTCTAAGGGCTTGGCTGCCCTAACCCCGTAGTGCTGGGTTCAAATACAGTGCAAGGAACACGAGTCAATGTCCTGAGGAGCTGTCGGGGGGGCCAAACCTGCCCTCAGGCTGGGCTGCAGCTATGAGATGCTTGCCTGTGATGTGGTGGCCTCTGTTTATGAATTTGCATCTATTCTTAAATTGCACACACTGATCTACCTGAGATTTACAAATAAATCATAGGACT
>358433 NS=11 contig=overlapped:55
AGATGCATTTAACAGCCTTTGTTACATAAGATAGGAAGTTAAATATTAAGGGAGTGGGGAAACCCAATTATTAATTTTTCAACTGAATTTTGCAATATTTAGCACTTTCCCCTCCTTGTCTGGAAAACTGGTCCCCAACTCATTAATAAATGAGTGTTACTGACAAAATGCTGCAACTAGGTAGGGTTTTGCATCTCAGTCAAAAATGCGTCAGTATTCTCATCAGACT
>358434 NS=41 contig=overlapped:61
TAGTGTTGGTGGTACCCTGCTGGTTGAGGTTGCAGGTCTTGCCTGGACTAGATAGCCATTATGAGCTCAGCATTAAAGGCAGAAATCCCTCCCCTTGGCGGGGTCTCCTGTTCTCTGCCTGACTTCATCTTGAGAGTGTCTTTAGACACAGACTCCATAACCATATTTGATACATAGCCTCTGACACAGCTCCCTGCTAGCTCTCCTCTTCCTACACCTGACT
>358435 NS=20 contig=overlapped:51
GGGTGGAAGATGGTTGTGAACCGCCAGGCAGATGCTGAGGATTGAACCCAGTTCCTCTGGAAGAGCAGCCAGTGTTCTCAACCCTGAGCCACTGTCTCCAGCCCCAGCCTCGGTCCCACCACTAACCCTGAACAGCAGGTTCTCGTTGCTTCTGCTGGGCTGCCTGGCCCAGGGAGCTGCGTGGATTATCCCCTATCTGTCCCCATCCCTTCCAAATCTGGGCTCACCAGACT
>358436 NS=93 contig=overlapped:116
GCATGTGGACCTGAATTCCAATCCTCAGGACCTATTTAAATAGTCAGGCACCATGGTTTGTGCCCATAACCCTGGTGAACAGAGAGGCAGAGGAATGAGGGGAGATGGATCCAGTGAACAGAGAATACAAGGACATGAGCTCTGGTTTCCATGCATGCTCATCTGACT
>358437 NS=3 contig=overlapped:44
GTGTGTTAGGAACATCAGAGAAAGAGGGAAAAAGTCCAGAGAAGCGTGCCCAGGCACTGCCCAGCATCTGAAAGAAAAAGGAGACAAAAGCAGATGTGGTTTTCTAAGTTACTGTGCCAATACTACACAGTGGAAACTCAGGCGCATCCACTCCAAAGGCTTTTGACTCAGGTGCACTTTGGAGAAACTCTGAGTTAAATTTTAATTTTTATACCTTTATTACAGATTTTCATGCGAC
>358438 NS=25 contig=overlapped:75
CGATGACAGCAAAAGACGGATGGAAAACTGATTAGGTTTCTTCACCTTTGATCTGTAAAGAACATGATCTAGCTCCATTAATAGAATGAGTGATCCCACAAATTGATAAATGTTAATACACAGAATCACACTCTGAACCCCTAAAGAAAGAAAATAATGGGGTATTCTGTTTAACAGGAGAGACAACAGACTTCACAGCCCATCTGACT
>358439 NS=95 contig=separate
CCATGAAACCAATATCACATAAAACAAATGAGATGGTCATAGCAGCCACAAATTTCCTTCAATACCACAAGAGACTTGGACAAGAGACTGTTGCCAAAGTTGTTTCCTCCTGGGTCCTGGGAGAGATGCCAAGAAGATCTNNNNNNNNNNGCTGTATAAAGTCCTCAGATGAACAAGGACATTCACAGCTTGATGTGCCCTAGTCAAGAACATTACTCACAAGAAGGCCATGGGAGTTCTGGCCTCAGAGTGCTGGAAGATCCTGCCTGGTGCCACCATACTGGACACAAGACT
>358440 NS=53 contig=overlapped:32
ATGTGTGTACACATTGTATATGTGGAGGATCAAAGTGGTTGTCAGAAATTATCCTAGATTGGTATTCCACCTTGTTCACTGAGGCAGTCTCTCAGTTAAGCAAAGAGCTTGATAATATGGCTGGTCTTTCTAGCTGTCTTGCTCTGGAGGTGCCCTATCTCTGCCTTCTGAGGCTAGAATTATAAATTGGCCTCTCTGATAATTCACATGAGTTTTTGGGGATTTAAACTCTGTTCATCATTGCATTCGACT
>358441 NS=82 contig=overlapped:58
AGATGTCCACTTAGGAACAAGTCTTATTGGAGAAATGGTTAATTATTGCATATTGACTGAGAGTGCAGAATAGTACTACCTTAGAGGAAGGAGGAAGCAGATGGCTTTGGATGCTGGCCAGATCCTGCCATTCCTCTACAACAGTTCTCTCTTTGTCAAAGGTGGCTGACTGCATCTGCTTAATGGCCCTTGACAAACCCCAGGCTGTGCCTATAGACATCCGACT
>358442 NS=16 contig=overlapped:67
AAATGGATGGCTGAATAAAAAGGGATGCATTTATACAAAGAAAACACTGTGCTAGAAATGAATTTACAAAGAGAAGGGCGGGAAGATATCAAGTTCTCTTCATAGATGAATGACGTTTTCTACTTTTTTGGTTCTTTTGTAAGCTGGCCTATTTTCATAGTAGTTGGTGGAGTTTTTTTCATTGACAGAGTAAACCATAAACACTTTGCACATGACT
>358443 NS=103 contig=overlapped:86
CAATGAAAAGACTAATAACATCCATCTGTCGGTAAGTGGCAGAATTCAGTTGAACACAATTCACACACTGCACAAAATACAGGACTTGCAGAACTTTATTATTGACCAAGAGGTAACTTCTCACATTCCTCTTTAGACCAAAATCCTTAAAATGAAGGGAGTGTTAGTGTGCAGACCTGTGATTTAGAACATACGACT
>358444 NS=78 contig=overlapped:48
ACATGTTCTCCGTTGGTAATATGACCCTTGACATCGCAGAGCCATGGACCCAGACATGCCCTCAGCAGCAGATTGGGCTGGAACCTCACCATGACCCCAGGTGGCGGGGCTGGCCTCCCACAACAAGCTACTCCTCTCTACCGTCCAGTCTCCAGCTCTGTCTGCCTTCATAGTGCCCAAGCTGCTCCACTTCTCTTTCTTTTCCATCTGTCCACCACATACTTGCACATTGGACT
>358445 NS=32 contig=overlapped:119
AGGTGTCATCAGAGAGCCCTAAAATTTATAATTTCTGCTTCTAGGAAAAGGAAAGAGGGTCTTCATTTCTTGAAGGGCCTGGATCAAGGGGATTACTATGCCAGTAAACAATGGGAGACATGCGATGCCACGGAGAGAGCCTAGACTTTTTAGATTCACCCGACT
>358446 NS=26 contig=overlapped:134
ATGTGAGGCTTGAGGTTGATGCCAGCTCTTCCACATCATTCCCTGAGACAGGGTCTTAACGTCAAATCCAGAGCTGGATGACAGGCTGTCCTCACTAGCCAGCTTATGAGACTTCCTGCCTCTCTCTCCCAAGGCTGGAGTCACAGGACT
>358447 NS=43 contig=overlapped:19
AGGTGAAGTAATTAAAATGCAGAAAGACAAATATGGTATGTATTCTCTTATTATGAGATATCCAAACAGTGGCAGATAAAGTTTCAATAGTCCATCTATTTTCATGAAACCTGTCTTCCACTAGGGTACTTGGGTGGCAGTTAAATGAGTTTGTGCCAGGGCATCCTACAGACATTTTAAAGCAATGCATGCTGTTGTTATTAAAATATATTGCTCTCTGCCCTCAACTGATAAATCAGTGCCAAGTTCTTGCATCCACAGGACT
>358448 NS=97 contig=overlapped:49
AGATGGTATCTAAGAACGCCCTGGGCTTGCTGTAGATACATGGGCTTGTGGGGGTCTCCGGGTCTGCATCCTTCCTCCCCCTGAGACACACTTCTGAGAGTTGAGATCAGTGGAGGGTGGTGACAGAGGGCCACCAGCAACTCATTCTGGGGGCTTGTGAGTGTCCAGACATGAAGGGAAGGAATGTGGCATCTAGTCTAAACCCCACCAGCCTGAGAATGCTCGTCATAGGACT
>358449 NS=115 contig=overlapped:73
TAATGGTGGAAATTAGTGTAAAGGAGAGGGATGAGCCTCGGATGAAGAGCAGAAGCTGTTTAGACAGCCATAATGTTTGTGTGGCCGTGACTGCTACAAAGTCCGCCCAGATTATCCTGGGGAAGTTTGCTCAGTTAGGGGCTCTAACGTAAACGAGATCGCAGGCACAAACGGCCAAACAAGCACCGGATTGTCTGTTGTCCATTAGACT
>358450 NS=38 contig=overlapped:46
CCGTGGGTTGGCTGAGGCCGATCCCTGCCAGGTAGAGATGGCCCCACCTCAGCTGGTGATGGAGGCCTCCATCAGGGCAGAAACTCAGGCTCGAGTGCTTTGGGTTCCTGTGACCAGCTGTAACAGGCTCAGACTAGGAAGAAATCAGGCTTAGGGAGCTAGAAGGCAGTACAGTATGGATACCTGCAAGACTTGTAGGAAGCTGAAGGGGTGAGGGAGCCGAGGACCACACCCGACT
>358451 NS=66 contig=separate
TGATGCATAGAAACATGGGTGGGGTCTTGCTCTTTTCTTCTTTGGAGGGAAGTATATCTGAATCATATGTGAGAAAGCATTCTTCAATCCTGACAGCACTGGCAAAACTTCTCACCACCTTACAAAGGGGTTGGCTACAGNNNNNNNNNNGGTTTTCTTTGGCATGTAAGTACAACCTGTTTGCATGTTTCATGTTGGTCTGTGTCACACGGCATGCTGCACACCAAAAGCATAACAGCCTAGACAGGGACAAAAACTATAGAACCATAATACCTCACAAGCATACACCAGACT
>358452 NS=90 contig=overlapped:7
CCATGGTCCAACAACCTGAGAAATGAGACATTGTCTCTAAGAAGAATTTGAGGCAAGACACAAAAGACAACCAGGTTATTATTCTTATTTTACTTATGGGGCATGCAAACTTGAAGTTCTGATTTCCAGGTGTGGGGTTAGCAATCCCAGCTCTCTAGAGGTAGAGGCAGGAAGATTAGGTCCATCCTCAACTACATAATGAGTTCAAGGTTGACAACTTGGGCATAATTTGGGCATAAGACTCTCCATTAAAAAACAATGGTAACTACACTAGACT
>358453 NS=114 contig=overlapped:32
AAATGCAAGGACCTGGCTTTGCAACTTGTGATTCCAGTTCTGGGGAGGTGAAATACATGGATACTTGGTACTTAATGGACAGCAGTCCGAGCCTGCTCTGAGTGTTCCATGCCAGGGAGGCACACTTACTGTCTGAGAAAAAATGTGTAGAGTAGGAAGACATTACCTAGAGAATGATAGCTGAAGGTTGCTTCTGGCTGCTAGTCATACATGCACACATACTTGTATACCCAGTTTATGTACCACATGACT
>358454 NS=118 contig=overlapped:88
CTGTGTTAGTGCTTGCATGTGGAGGGCAAAGGTCCATGTCAAGTGTCCCTCCCTCAGCTGCTTGCCGTCCACCTTATTTTGTGAGACAAGGTCTCTCACCGAGCTTCGGCTAGCTCACAGCTAGCTGGCTGACAGCAGGCTCCTCAGCCCTGGGGTCACGGACACACACTGCCACACACAGAACATACATTTGACT
>358455 NS=20 contig=overlapped:113
TAATGCTTCCTTGCTGGAATATCATATTTGGGGACACCTAAATCTGCATTACCAGTTACCACTCTCATTTAGCTCCATAAGAGAGATGTGTGGGCCTGGAGAGATGGCTCAGTGTTTAAGAGCACTGTCTGTTTTTCTTAAAGACCCAGTTTCAATCCCCAGCACCCGACT
>358456 NS=40
CCATGTTATAAGCTGGGCCTGTCATCTCAGCTCTTCCGGGGGCTGAGGCAGGAGGATTACAGTTCAAGGACTACGTTGGCTGCCAAGTGAGTTGCAAGCCAGCCTTGACCGATTAGTGAGACCCTGCCAGTGCTGTAGCC
>358457 NS=112 contig=separate
TGGTGAGTCACAAAACAAAAGGGTGAACAGAAGCGGTAGGGCAGTGGCAGATGAGTGTGGTCAGTATACAAAGCAGACACATGTGAAATAGTAAAACATTAAATTAAAAATGTAACATGTTCATTCTCTATTGTATGAGANNNNNNNNNNTCGTGTAGACTAGTTTGTAGCCCTGATCATTCTCACCCATCCTTATTCTTTTTTTCTTTTTTTTTCCCATCCTTATTCTTACACATTGCTATCTGTCAAACAAGGAAAAGTTCATATACCAAATTCCTGGGGATCCATCTGACT
>358458 NS=65 contig=separate
CAATGTGTTTCCAGAACACTAAAACTGGAAGACAAGAATATTGCCCCTAAGCAGCTACACTCAAGCTATACTGAACAGAATTGAAAACACTTGAGAGCAGTGACTTGCTTGAAGTTCTGTTAACTGCAAGATTTCAATTGNNNNNNNNNTATGTGAACAACTGTCAAGAGGAAATCACTGCCAATAAATGTTTTTAAAAATAGCTACAAGTTTTCATTAGAATATAGATTTTTAACTTGGCATCTATTTCTGCAAATAAATGACATGCTGAGTTGTGCATGTTTTCATTTGACT
>358459 NS=88 contig=overlapped:3
CTATGTACAGGAAGATTTAGCCCTGGAGCCTAAGCAAAGAGGAGCTCCTGGTTTTGATCCAGAATAGATAATAGCACTGTCCACTCCTGCACTTGCCAGGACAGGGAGAAATCTGTGCAAACATCTATCTTGGCTCAAATAGGCTTGGGGAATAATAAGCATGAACAAATAGCCATAGGGACTAGAGCTGAGGTTCGCAGCTGATGGATGAAAGAAGCAGCTCTTCTCCCTCCTCAACAATTACTTAGTGAGAGTCTGCTTTTTGACAGGCACATAGGACT
>358460 NS=118 contig=separate
GGATGAGAGCAGCACAATTAGCCTCAGAGAGACATAGAGAGGTGACAGAGGCTTAAGTAAGTTGACCATAGTGCAGTACTATGAACTGGAACTTCAGGCCTTATGTAAAGTCCAACCATTGCGTAATAAGCACTTGGCTTNNNNNNNNNNAGGGATAGAAGGGGCCTTGGGGGACATCTCACTGCTCCACGGTGGCTCCACTTCACTTTCTTGGTGACTCAGAAGGTCACTGTGGGTGGACCTCAGCCATGAACATCAGCTCTGGATGCTCTTTAGCTGCGTGTGCACAGGACT
>358461 NS=37 contig=overlapped:100
CAGTGGTGCCAATAAATTTGTGATTTCTAGTACTGTTTTGCTTAGTATTTTTTTTTCAATGCAGTTTATTCAGGAACCTTGAACAATCCACGGACCCTGGGGAAAGCCAGCCCACAGCTTAAATAGCCTCTGGGTAGCCAACCCAGGCGTGCCACGTGGGCAATGCAGATAGGTCCACATGACT
>358462 NS=3 contig=separate
CCATGCCTTCAGTATCCATGAAAGTCACTAACTGCAGGATAGTTAGATATGCTTGTCATGCTGTGGGGAGGCTTGGGTACAGTTAGTGCATCTATTAAAAACAGAGAGCATGGAGTAGTACAGAAAAAGGCAGAAGTAGCNNNNNNNNNNAGTGCTATGGTTCAGACATGGTTTGACTATGTCCCTAGAGTTTCATGTGGTGGAATCTTGATCTTCGGGAATGGCAGGGTTGAGGCATGGTTGGTTGGGTCCCTGAGAATGTGTCCTTCAGATGAGACAAATGCCATTCGAC
>358463 NS=51 contig=overlapped:81
TTATGAATAAAAAAAATTCCCAAGAAAAGCTTTACATATGATAGCTAAAGAAACTAAGATCCTCAAAATTTCAGTCATGCAGGCAATAAGCACTGAGATCAGAAATCAAAGTCAAGTCAGTGACCCTCACAGATCTGAACTTTAACGGCTAATGCATACCACTATTCAGCCATCCTCAAAACTCACAGCCTTATCACGGGACT
>358464 NS=107 contig=overlapped:104
AGGTGATTTAAAATTTTCTGTGAATCACTGCTACTCTTGGGTGGTGCCAAAGAGGTGGGGGAGGTGCCTAGAGACCCTCTGGGAGGTTGTTCCCTGGGATGCCCAGAGTTCAGGCTACACTGGGTGGAGGGCTGGCCTGGGCGTCACAGTGGGTCGTGCACATGCGCCTGGCATCTGACT
>358465 NS=30 contig=overlapped:11
ACATGCTGGCATCAAACGATATCCTGTATTGCTCTCGTGGTGACTCCCTGAAATCACTGACTGAGCAAAGCTGGGCAGGGAGCTCTGGGGACCCTCCTGTCCGTGCTCCTCAGTACTAGGATTACAGGTGGGTAGCACCACAGACAGCTTTTTACATGGACGCTGGGGATCTGAACTCAGTTCCTCATGCTTGAGTGGAGAACACTTTACTGACTGAGCCATCTTCCCAGCTCCCACAAGGTATTTTCGTAATCTAAAAGAATTCACATGACT
>358466 NS=27 contig=separate
AAGTGGATGGCCAAAATAAGCGGTTCTGGTTCACCCAATGGTAGAATATTATGCAGCCATACAGAAGAAGATTAAAGACTGGAACTTGTAACAAAATAGAGAGAACTGAAGGACATTATGTTCAATGAAGTAACTCAGATNNNNNNNNNNTTCCCACGCTCATACCCTGGACTTAAAAGGATTCGAACTGTGAGGCCCAGCTTGGGACAGAGAGGAAGAGTGGATAAAGAGGCTGGGTTTGATGAGTGTGTGTTGCATGCATGCTGAAAATATCTGGTGGGTTCCCATTAGACT
>358467 NS=29 contig=overlapped:64
TGATGCTTGTAGACTAAACCTATGAAACTGTAAGCCAGCCCCAATTAAATGTTTTTCTTTATAAGAGTTGCTGTGGAGTCTCTCAATAGCAATAAACCCGAAGACATTTTATTTTACATGTATGTACGTGCAACGTGTGCATGCCTGGTGCCTGTAAAGGTCAGAAGACAGTCTCCTATACCCTGAAACTGGGGTTGCAGATGGTTGTGAGCATCTGACT
>358468 NS=60 contig=overlapped:96
AGATGATACCTGAAAGGCACAGACAAATCCTGCAACCTTATTTCCACCTTGTACTGGTTTTAGCTAGATGATACAACAGGAAGCATCTATACCACAAATCCCAGCACTAAGTCTTGACATATTCTAGTGAATCAATGACAAAAGGGTAATATTTTCATTTAATTTATGGAAAATTGATACACTTGACT
>358469 NS=111 contig=overlapped:105
TAATGGCCCCCTTCATGGTACCAACTTCTGGTATTTCGTTACTTTAACTAGTGCTGTGATAAAACACTGTGACCAAAGTGACTTATAAAAGATGTAGTTTAGGGTTGGAGTCTATGATGTTGAAGCAGAGGCAGAGCAGCAGATGGCTGGAGCAGTAGCAAGAGAGCGCCCATCTGACT
>358470 NS=90 contig=overlapped:11
CTGTGCAGCTGCTCATAAACTTCTGCTGCTTAGCTGTCTGCTTTCTGGTCCTCTGATATTAAAAGCAAATCTCTTCTCTTCCACATAGCCATCCTCCTCCTGCTGCCAGCTGCTAGGCTCTCCAGCTTCCCTACCCTGTTGTTTTCCTCCCGAATTCCAACCTAATTGACCTTGAATTTCCCTTTGACTCTGTTTTAAATTCTTTCTATCGCTACAAAACCTGCAAGAAGCTTCCTTTGTTCCCTGCCAACCCTACTACAGGGACACTTGACT
>358471 NS=77 contig=overlapped:104
ACATGGCAGAAGAGCAAAGGGTGCATAGTCCTCCAACTTCGCTAGTGCCAAGAATTCATGTGATTTTAGCCCATAAGCTGCAGCACACCAACCCATTGTTACCCACTTGCCTTAACAAGGAGGAGAGCAGGACCTGTCAGTGTAAGTGTTGGAACCTGGGAATGGTGGCTTCACCTGACTGTGGGCCATAGTCCCCGCCAGCAGAGTGAGTTTGCTAGTAATGTCTGTGGCTTTGCCCATTTCTTCTTCCATTAATTCTTGTCATTGGAC
>358472 NS=81 contig=separate
CCATGTTCCACAGATGCAGGCTTGTGGTTGTCTGTCTGACCACTCTCTCCATGAGGATTACAGAATGCTAAGCGCCTTTCCTCCTTCCTTTAGATGACACCTCCCAGATGGATCTGTTCCACAGAGACTCTGATGACGATCAGGTTGAAGATGAGACTGAAGCCAAATGGAGGAAAGAGCGAATTGAACGAGAGCAGTGGCTTCGGGAACAGGTAGAGTGCCGGCAGAGCTCAGAAGAGGGCATTAGACTTCCCGCAACTGGAGCTGTAGACATTTATGAGCTGCCATGTGACT
>358473 NS=101 contig=overlapped:108
AAATGGAGAGTTATTTTTGTGATCAAACCAAAAAATTTGCATATAAGAATTCAGATTCTTTTGTAATTCAGAAAATGTTGTGACACCAGCAGAAGCCGACTAAGCTCACCTGAGATGGCAGTGTACTTTGGGTCAAATTCAATGATGCCCTCTGCATTATCGTTTTTCATTAGACT
>358474 NS=44 contig=overlapped:117
AGATGTCTGAATCACAAGCTCAGAGGTCCCTTCAGTTAACTTTGGGAAGCTCTCTACATGACCTTCCGGAGGTTACCAAAGACTAATTAATGTTCACCCTCTGTGTATAACTTATCCATACGGCTTGCAGGAGCTTTTCCTCAAGAGTTAATGCAGTCTCACAAGACT
>358475 NS=128 contig=separate
CAGTGTTTGGCCAATGATCTTAACACTCAGACATACCTGTAAGATTCAAAAGAAAGCACTTCCAGAGACATATTGTTCATGTCCAAGTACTTAAAGTGACTCATTGATTCTTCTCCACTCCCAGCTCTGACACTGCCCACNNNNNNNNNNCACAACACATGGACCCCTGACTGGGAATCACTACATCATAAAGTATATATGTGTGGTAGAAACTGATGAGCTCATATATACAATCTTTTCAATATCCAAATACATACTACAGACACTGTTCTTAAGGAAGAAAAGCATTCGACT
>358476 NS=51 contig=overlapped:129
AAATGGGAGTTCTGTTTCCTAGGCTTTCTCAATTTTCAGCACTGAGATCAGTGCTCAGGTGATTCTAAGTGCTCTTTGTATACCACCAGTGAGCAAGTGGCAGGGATGCAAAGGTAGGCATGTGTAAAGTAGCATGCAAGAGCAGGCATCAGACT
>358477 NS=82 contig=overlapped:120
AAATGTGTCATCAGATCCAAGGCATGCGAAACTGAGCTGAGAATTTATAAAATGGGAAGACACGCTTGCTAGAACATGTCTAAATTCTTACATGTTTGCCAGTGAAACGGCAGTGGACTATGAAGCCACATTGAACTGAAACTTCTCCCCAGTAACATCAGACT
>358478 NS=7 contig=separate
ATATGTTTATATAAAGTTACATTATATGAGTCATGATGTTTCTCCTAGAGCCATTGGTTGCCAAATAAAAGGCTCAGTGTCAGGGGTGGGGTATCTCCCCTTGAATTGTTGGTTGCAGAGAACCTCTAAATCAATGCAGCNNNNNNNNNNGCTTTGGTCACAGAACTTGGAGAAATCAATCAGATACTGGCCTAGACTCTTCATCCATTCTTACTAGCTTTCAAAGTCACAGAAGGTGGAGAGTAAAGTCACCAACAGTCTTATGCAGTAGTGAACCAGGCAAAACACAAGACT
>358479 NS=25 contig=overlapped:89
CTGTGAAGAGAGGGTAGCCACAGCTGGGGAGAACAGACATTTTTAGGAGTCAGAATAAAATTGTGGACTCTGTATAAAGGAGACTAATTCCCCTGAGTGTATGAAGGGCAGGGCCCTGCCTAGGTTTGTTTTTTGTTGTTGTTGTTGTTGCTTTAATTTATTTTTATGTACATTTGGTGTTCAGCACACATGACT
>358480 NS=5 contig=separate
GTGTGACCTTATGCCCTTGTGCAGAGCTGTCAATGACGCCAGCAAGGAGGGTCAAGCAGAGTCAAAGGCAACGGGGGAGGGGAACAACAGGGTGTCATGGGGGAGGAGTACATGCCCAGAGACCTTTTCTGTCTCTATAGNNNNNNNNNNTTTTTTTTTTTTTTTTTTTTTTTTTAAAAAGTCCATTCGNNN
>358481 NS=33 contig=overlapped:110
ATGTGTGCTGCTCAGGGTCCCATGAAGGCTTCATGGCTTGGGTTCTTGGCATTATTTCTAAGTACAGCCCAGTGCAGGGACCTATGTTGGCATAGCTCTGGGTTTAAACAATATCAGAGAGCCAAAATGGTTGTGTGTATGTGTGTGTGCATGGCACTGTCTATGCACTTGACT
>358482 NS=112 contig=overlapped:120
CAGTGTCCACAGCACCAGATGGCACTCACCACGTGAAGGTGTGTAAATGGTGTTGGATGGCACGGCCTTCTCATTACTCAACGCATGGCATTTCTGGTGAGTTGGGAAAGGATGACGTCACGGTGGAGATTACATAGTGGCCATCACACAGTGGCCATCAGACT
>358483 NS=128 contig=overlapped:24
CTGTGTATGCACAGCGAGTGCCTAGAAGGCATACAGGCTGGAGGAGCCAAGGAGACACTCACAGAGTGAAAGAGGAAAGACAAATGGTTAGATCATGTGAAGAAAAGAAACAGTTGAAAATAGAATTTGGAGTCAAATACTGTGGGTGGCAGAAGCCAACAGAAGCAAATGACTCATATATACCATGGGAGAGTCAAATCAGCATCTTGGTTCAGACAGCCCAAGTCCCTTGGAAGGGTGCTCATATATGTCACTCGACT
>358484 NS=94 contig=overlapped:102
AAATGCAAATGTTCAGAAATGAACACAGCTTCGCATTTCTGCAGCTTTGCCAAGGCCATTGTTCTCAAACTGTTCTTAATCATATTGCCCTTTGTGGAGTTAGAGGCATTCCCGGAAAAAGAAAAATTGAATGTCTCCCCCCAAGATAAAATTGATTTTGTCCCTGATGCTATCATTAGACT
>358485 NS=80 contig=overlapped:114
AGATGAAGCGGTTCAATACGTCCTACTGCACCCAGAGTCAGAGCTCGCACATACCCAGGCAGAGTGCCTGTGCCAGACCCAAGATATGATGCCCTGTTGTGTTGAGAACACAAAAGTTCTTGACCTCACAAATAAGTACTTAGAAAACCAGGAATGTTAAACACGAGACT
>358486 NS=110 contig=overlapped:18
AAATGTTTTCAGCAGCTTCAAGGCTGATTTACATGTGCATAGAAGAAGAGAGAACTAGGTAACTGGCTTCCCATCCACTAGCTCTTACAATGTGAGCACAGGCCTAATGTGACAGGCCTAAGAGATCCTCTAAGGATTTCAAATGACATTGTGGGTGCCTCCCCAAGTGATCACATGTGGGGGCAGAAAGTAGCATTTTTATTTCTGTTGCAGACTGAATTCTAGGGAGCACATAGCAGACAGGCAATAATGCCCTACACCGGACT
>358487 NS=107 contig=overlapped:84
GCATGGAGCCATGTACTAGAGCACAGGAAAATTACCAGTGGGAACACCCTCAAAAAAGAATGATTCTCCCTTCTCTAGCAGCAATCAACTGTCAACTGGGTCCTCATTAAGGAATGAGTCCTGGGACACACCTCACCTAGCTATGCCCAAACTGGGGCATGGTGGTTTGATCAAATTTTACCACAAATAACCACAGGACT
>358488 NS=71 contig=overlapped:40
CTGTGCCTGATTTGTAAAGGATAAAGGCCTGTTTAGCTCATGGCGGAGGCTGAAACGCTCCAGAACATGACGCTTGCTGTCTGGGAGGGCTTCTTGCTACACTGGGCTACAGTGAAGTATGTCTCATGGTGAGCCTGAGTAGGTGTGTCAGGCAGCACTCTCCTTTGTCTTTGGCCACTTTCGTATTAGGCCGCTGATCCATTAATCTACACATTTTACAAAAAAGAAAAAGGCCACTGGACT
>358489 NS=102 contig=separate
AGATGCTGCCCTGGGATTGGATGAATGACTCACTAGAGCGAGTTAATTAAGCAATCCTGACAACCTCCATCACTCAGCCTTGAAGACAAGCTCCCTCCACTCGGGCCCCGCCCCCCATCTGCATCTTCACCATGCTGTGANNNNNNNNNNTGCGGAGTTCTTAGACCCGCAGAACTGCGAGCCAAAGTAAGCCCTGTTCTTCATGAATTACGGGCTGAAACACCTTTGGGGAGGAAGTTTGGTTTTGCTTAGGGGTTGAGAGGATTGGTGTCCCTTGGACTTGCTCACGGGACT
>358490 NS=75 contig=overlapped:65
TGATGAGGAAGGCAGTGGCAGGAGAATGAGGTGGCTGGTCACATTATGTCTGCAGTCAGGAAGCAAGAGAATGACAAGGAAATAGGGTCTGGGCATCAAACTTGAAGACCCACCCCCAAGGTCCACTTCTTCCCATGAGGTTCTATCTCCTAAAGATTCCACAGCCTTCACAAATGACACCATCATCTGAGGACCAAGTACCCAAACACACACGCGACT
>358491 NS=58 contig=overlapped:113
CAATGATATTCTCCGAGTAAATTGGGAGGTTCTTGTAAGGATTTATCACCACACAGAAGAGTCCGGAGTAAGTCTAGAATCAAAACAAACACAGTTAAGAAGCATCGAGGCCAAAACAAACAAAACCTGCATCCATCACTCAGTCCAGCCACAGGCCAGAACCACCAGACT
>358492 NS=39 contig=overlapped:26
TTATGATCATCAAATCTTGACACACATGCAGGCTATTTCAGGGTCAACTGATAATTTGAAACAAGAAAAAGCACCAAGTAGGAAAAAAAAATGGGAGGGATGGGCATAACTAGATTGCTAAAAGAGTGCTCAGTAGGGAAGTTCTAGGAAATGTTCTCTAGTGACTGGAAAGGGGCCTTCTAGAAAAGGAGCCAGAGCTGCTTCTTACTAAGTCAGTCTAAAGCCCTACACTTAAGACTCTTCATCAGCCACATGACT
>358493 NS=89 contig=separate
TTGTGATTACTAACCCCTTTTTCTAATGGCACTTTTCTCTAGCTGCAAGTCATTCCTTCCAGGTTGCTTTCATTATCATTCATATTTGAAAGAGGGAGATTTATACAATAAGAGAGGCTGTTGATGGAGCATGGCTAGAGNNNNNNNNNNATGTTATTTCAGACCCAGTTCTGATCAAATCAGTGGTTCCATCTGTTTAGGGGCATGTTTCTTCTCCATACTCCCGTCTCAGATATGAGACCTAGCGGTGTGATTCACAGCTCAACCCTGTGTATTGCAGGTTCTCATTGGACT
>358494 NS=52 contig=overlapped:82
GAATGAGACCAAAAGTCAAAAGATAGGAAGAAATGCCCCACCTTTGCCAGGAAGACCACAAGGAACCCATCTCTCTTGGGCTCTCACTGGAAAAAGCATGGTTCCTCTGGGAATGGAAATCTACCAGCCTCCTGTCACAAGACTGGGATCCCAAACTTTTAACAGTCCAAAGTGTCCCAAGTTGAGAGTTTAACATAAGACT
>358495 NS=46 contig=overlapped:107
GGATGGACTCATTAATCACTTTGGTTTAACTCCTTATGAAAAAAGAAATACCAGGAATGTGTCCACACAGGAGAAAAAAAATATGAGGACATAGAAGGAAGATTGCAATTTGCAAGACAATGAGAGGCCTCAAAAGAGGTACCCGGCATAACATCACAGTAAGAGCTACATATGACT
>358496 NS=56 contig=separate
TCATGGAGCAAGGCTGGGTACATTAAGTCCTCTCCTCACTGTTCTTGCCTTATGACTGTTGGCTGCAAATGGAACTCTGCCATTGCCACATTGTTTTCATGATATTCTCAGTCTTCATAGCACTGAAGAAAGATGCAGACNNNNNNNNNNACAGGGTTGTCCAAAGGCCTCTACTTCTCTGAGTAATACAAGGAAACCACGTAGAGGAGGGACTTCCAAACTTTTGGTCTTAGCAGAGAATAAGAAACAGAGACAATCTAGATTTGAGGATGGGAGAGCAAATGCCATTCGACT
>358497 NS=9 contig=overlapped:101
GCATGTCCTAAGACAGTGTAGATTCTCCCAAGATGAAAATTAACAATAATTATCAGAACTGGTTAAAAAAAAAAAGACTAATCAGCACGGGAGTTTTGACCTGCTCCATTTCCGACCTGGGCCGGTTCACCCCTCCTTAGGCAACCTGGTGGTCCCCCGCTCCCAGGAGGTCACCATATGACT
>358498 NS=5 contig=overlapped:112
GCATGGTTTGTGGTATGTGCATTTTTTTATGTTTTTCATTCTTTTGTTGAAAGAGTTGAGCTAATTGAATTCAGGACCACTAACTAGCCCCAATGCTGGCAAACTCTGCCAGGTTGAAGTGTGTGTGTGTCTGTGTGTGTGTGTGTGTGTGCGCGCGCGTGCGCACATGAC
>358499 NS=95 contig=overlapped:76
GAATGAACAGGAGTAAACTGTATACACTCCATAAGAACATCATGCCTGCACCTAGGAGAGCTGGCTCAGTGGTTAAGAGCTCTGACTGCATTTGCAAGGGACCAGAGTCCCATTCCTGGCACTCACATCAGGCAGCTCGCAAAGGCCTGGAGCTGCTGTTCTTAAGAGATGTGAGGTCTCTGACCTCTATGGGTGCTTACACTCGACT
>358500 NS=4 contig=overlapped:127
AGATGTCCTCATCTCAGACACACACAGATAAACATCTCCATCAATGGGGACCTTGACAGTGAGATTGTTAGGGACACAGAGGACAAGGTCTGTGACGGATCATGCATTTTCCATGCTGTAAAGACTGGCAGCACTGGACTTCCAGGCACTGTTGTGGCAGGGGAGGCAGGGTTTTGTTGCCATACTGA
>358501 NS=28 contig=overlapped:108
AGATGGTGACAGCATGCACAGAGCCTGTGCAGCTTTATGCCAGACGGAGTCCCAACACTGCCAAGGAGAAGTGGACACAGCGCCTATCCCTAACGAGGCCCCTGTCTCCAACTGACAACCACCAGCAAAAGAAAAACTGGTTTCCTCACTAACGGCGCCTCACAGATCACACGACT
>358502 NS=49 contig=overlapped:83
CAGTGTTAATTTGCAACTTGTCACTAGATAAGTTTTGCATACAGGAGAGTGATAAACACAATGAAGGCTGTGCTGGCTTTGATAGAACTTATGTTTAGAAGGTTATTTTCTATAATTAAGAAGTTGTGCAACACAGGAGGCAGCAGGGAAGAAGGCAAGGAAGTGGGGTAATGGAGAAATTAGACTGGGGATCATCCGACT
>358503 NS=57 contig=separate
ACATGTACTTGAGGGATTAAAATAGAAAATGGGATTTTAAATAATTAACATCTTAATATGACTACAGACATGACTCTGACGCCCAACTAGGAGGGAAAATGATCTTGGGGTCAAATAATCGAAGATACATAAAGAATTTGNNNNNNNNNNCTAAGAGTGCTGGCTGCTCTTGCAGAGGACCCAAGCTCAGTTCCTAGCACCCACCTTGCAGCTCAGCACCATCTTTATCTTTAACTCCAGCTCTAGGGTATCTCATGCCCTCTCCTGGCTCCCACAGGCAGCACACACACGACT
>358504 NS=60 contig=overlapped:62
GGGTGCAGAATGGTTGTGTTTTTCCCAGAGAAGAAAAGCAGGGATACACCCAGCCTGGCTCGGCAAGTATGGAGCTAGGACAGCCCAAGGCCATAGCATCCCTCTGTCCCGCTTCAACTGTCACAGAAGCTGAGTCACTGGGGAAGGCTGGGTTGAGCCTATACTTTCACCCACTTTTCTCAACTGTTTAATTTAGATGTCTGGTTTCTATGTCATCTGACT
>358505 NS=35 contig=overlapped:119
CTGTGTGTTCTGAGTGCTTCCTGGAGGTCCTGGGCACACTTGCCTCTTTTTCATAGGTGTTATCTCTTATCTGTATCTATTACCACACAAAGCCTGTCTGCTCAGGACACAAAATATATTCTGTGAAAATTAAAACAAAAAGGACATTTTGACCTTCACCAGACT
>358506 NS=57 contig=overlapped:125
ATGTGAGAACTTGGACTAAAGGAAACACATGAACACCAAGTCACTCTCTCAGGGCGACTTCTAAACAGTCATGCAAGACCTTTCAGTAGTGTTTTAGAGATTTTCCCTTTCACTTTCTAGAAACTTCATTTAACTTCTAGGATAGTGCTCCATTGGACT
>358507 NS=80 contig=overlapped:19
CAATGAGAAAGTAACAAGGCAGGTATATTTTCTATTTCCCACGGGTACTGGGAATTGAATTTTTAAAACCCCCAATGGGCAGGTAGCTGTATCTTTTTCTTTTTAAAACTGAAATTTTAGGGGCTGGAGAGATGACTCGACAACTACAAACACTTGCTGTTCTTGCGTAGAACTGGGCTTGGTCCCTAGCACTGACACCAGACAGCTCACAGCGGCCTGTAACTTCAGTGCCAGGGAACTGACACCCTCACTTCTCCACTCGACT
>358508 NS=83 contig=overlapped:102
GAATGTCTGAGGCAAGAAGTCCAAAAATCTGCACCTTAAAACATTCCATCTCGACTACTGAATTTTTGTGTAGACAGCTGGAACTCTACTGCCCTAAGCTGCTTACATAAGACGGGCTGCCCTGCCCTTTACTGATAACCAAAGATGAGGAGAGCAGTGAGGTCCCATGGGAACCACCTGACT
>358509 NS=73 contig=overlapped:83
CGGTGTAGGAGAAGTCTATAGCTTTTGCTCACTTTGGCTATAAACCATAAATTGGTTTAAAATGACAAGATCTAGTTAAAATGTTTAGTACTCTTTATTGTGCCTGACATGAATTAGACAATAATGTCTGGTAAAGACCAAGCAATGGGGCTCTTCTCAGCTGAGTCCGATGGGTGGTCAGAGTCAGAAGCACATGTGACT
>358510 NS=44 contig=overlapped:15
TTATGCCTTTGAATATGGGATAATCTTCTGAAATATTGGAAATGGGAAGCCTTGTGGGCCCCGCACGCCTAAAGGAAAATGACTCCTCCTTGTCCCCAGGCAGCTAGCACTTGAAAATAGATCCTCAGTCAACATAAGTGGCTCATACCTATACACTATCCTCTTAGAATTATATCACCTATATCAAAAAGACTCAAATATTTGTGTTTTCCTTTTCATCTGCATTCCACTGCCTACCAAGTGCTGAGATTAAAGGTTTGCACCCGACT
>358511 NS=118 contig=overlapped:86
AAGTGTGCCCGGGCCCTTGCAGTGGAAATGGAAGTCTACCTAAACTTGGGAAGACAGATGATAAGTAGTGTGTGTTTCCACCCTACCAGCCATACACCAAGAACTAGATGTTGGAGTAGGATTGTTGCTGGGGTTATTGGGTATTAGGCCCACATGGTGTGGGGAATCCACAGAGCACATGGCCACTGACATCCGACT
>358512 NS=36 contig=overlapped:63
CAGTGAAAATAGTTTGTGGAGTTATTAATATTTTGTGTGTGTGGTATTGTGGGAAAAGGGAGAGATGTATGGGGATGTTAAGAAGAGGAACACTAAGAAGTTAGAGGTTAAAGCAATGATTTGGAAAATGGAAGAGAAACTACCAACTGAGAACTTGGATAAGTATTGCCGAATTTATGCCGTAGACTATCTTGTTTTCAGATGATAAATGACATTGGACT
>358513 NS=99 contig=overlapped:105
AAGTGTAATTTTTCATTGGAAAAATATCTCCTCTATGATACTGACTTGTCCTATTAAATGTTTCCTCAGCTTGAGGCCTCCTTGACACACTTATTGGTCAACAGAATCTAATCTATGTCTGCTTTGACGCACATTTAAGATACTTGACTGCATTTGTAATGGCATATATACATTTGACT
>358514 NS=57 contig=overlapped:41
TCATGTTTTTAATAAATGTTGATGTCTTCCTAAGAATACGGAAGAAACACGTATTAAAATCCTTAAAATGAAAAAGAGCTGGCTTTGTTTAGGTTTTCAAGTGACTGGCTATTTTTTTTAACAAGTTGTCTTAGTCAGAGTTTCTATTTTTGTGGAGGGACACCATGACCACAGCAACTCTCATAAAGGAGAGTGTTTAATTGGGGCTGGTTTACAGTTCAGAGGTTTAGTCCATTATCATCAGACT
>358515 NS=120 contig=overlapped:100
GAATGTACTGGCTTTGGTGTGAGTGGCTTGAGGGATGATAGATGAGTGGTTAGGAGCTCTGGCAGCTCTTCCAGAAGACCCTAGCTCTTTTCCCAGCACCCATAAAGCAGCTTACAACTGTCTGTAGCTCCCATTTCAGGGTACCTGATGTCCTCTTCTGGTTTTGCAGGAATTCCACACGACT
>358516 NS=8 contig=overlapped:51
CAGTGTCCACATGCCTCCCTCAGGAGATAACTTATTTACTTTATCCCAATTAAGCAGTTTTAGTGGGATCATAAGTTCAAGAATTATATGCTTGAGGTTGGAGAGATGGTTCCGTGGTTAAGAGTACTATCTGTTCTTCCAAAGGACCCAGGTTCAATTCCCAGCACCCATATTGCAGGTCACAACTTTGTTACGCCAATTCTAAGGGAATTGTGTGACACCTTCACACGACT
>358517 NS=70 contig=separate
CTGTGTGCTTACTGGAAGGACCCACAACTCAAAAATATTGCAGCGACGCTTGTACGCTGGCATTTGTGACCACCCCATTCACTACTGCAAAGTTCTGAAGCCGGCCTAGGTGTTCAGCAGCAGGATTGGACTGGGCTAACNNNNNNNNGGTGCAGCTGGAGAGAAGCAAACTGCCAAGCAAATTTCAGCCAATCTTAGAATCCAGATGACTCACGTGTTCTGTCCTCCGTGGTTCTTCAACTGTATATTGATTAAAAGAAATCATGTCTGTCTGTGTAACACTAACATAAGACT
>358518 NS=44 contig=overlapped:101
ATATGAGACAAGCACTCCTCCCCTGACCTACACGCCTGTTCCTGGATGGAAAATAATTAAAGAAGCGCCCAACTTTCAACTTCAGCATTTGAAAGGGCAGTAAAAACTGAATGACTAGATAGTTCTTGGTGTCATTAAAAACTGCCAGGCATATTTACCCACCAGGGGAGATGCCATGAGACT
>358519 NS=88 contig=separate
TGATGTCCATTGCTGCTCATGGGGATTTATTTTAATTCTGTTATAGCCACAATTTCTGATCCTCACAGATGAGATGGTATCGGGAACCTGACAAAGGTGAGGGGTACACTGGTTTCCAGTGGTAAGAAAGGCCTCCATGANNNNNNNNNNCTAGGGATAGATTTTCCTCCTTCAGCTTTTTATCCATTCAGTCATTTTTACAAACCACCATCTGTAAGCTAAACAAATCTTGCCTCAGGCCACTGGATATTCTCCAAGGCTATTGTGTTAGCTTACATGTGTACCCATGTGACT
>358520 NS=58 contig=overlapped:87
TGGTGAATGCCTGTAAGCCCAGTACTCAAGAGGCTGGTCTGAATGCATTGCTTTGAGTTTGAGACCAGCAATAAAGTGAAATCCTGTCTCAAAAACCTGAAATAAACCTTACATTGTATTTTTGGAAGACAAAGCTGAATATAATTACAGAATTTTTTGTTTTTAAATGGCAAGTAGTATGTTACAGACATGAGACT
>358521 NS=62 contig=overlapped:93
CAGTGGCTTGACTAGAAACCCCATCCTGCTAAAACTTAGTTCCACCAGAAACCCAGATTGCGACCTTATTTGGAAGTAGGGTCTTTGCAGATATATTTACTTAAGATGAGGCTGCTCAATGGCTGCTGTCCTTATAAGAACACAGAAACACAGAAGAGGGCTGTGTGAAGACCAGCAGAAGGCACATGACT
>358522 NS=59 contig=overlapped:11
ATATGATGTATGAATTATAGAAAGATAAGCCATGAATTTGAGGATGAGCAAGGAAGGAAAGACATGAGAGGTGTTGGAGGGAGAAAAGGGAAGGAGGGAAATTATGTATTATATTTTAATTTCAAAAAGGAAAAAGAGAGAACTATTATACAGTGGAATCACATCTCACAGGTGCTCAACACTCAGACTCATACATGAGCTTGAGCAAAGGGAATCATCCCTCCAGGGCTGGAGAGCTGGCTCACTGATGAAGTGCTTGCCTAGCATGCGACT
>358523 NS=16 contig=overlapped:58
GGGTGGAGACAGGAGGATCCCTTGGGCTCACAGGCCAGCTAATGTAGCTAAATCAGGGATCTTCAGGTTCAGTGAGAGTGAAAAAGGTGGAGAGTGATTTAGGAAGACAGGTGAGGTCAACCTCCACCAGGACACTGTTTTCTCTCTTCTTCCTCTGGCTCCCAGATAGCTCTTGATCAACTCACAGCCATCTTTGGTTGAGAAAAGGGTACATTATCACACGACT
>358524 NS=118 contig=overlapped:90
CAGTGAAAGGGCATACCTAAATCCATCCTCAGGCTTGTCAGGGATTCGTGAATGGCAAAGAGTGCAGGACTAGAGCCCAGACACTGCTCATCATCCTGTCACCAGGACAAAGGGAAGGAATCCCATTATGTCACCTTCCGAGGCAGGAGACAGCGACAATTTCCCCCCTATAAACACTGCACTGACACTGGACT
>358525 NS=36 contig=separate
TGATGTCCTGGCTTGCCCAGACTAGTGAGATCTTATTTAAAAAACAAACAAAAAAAACAAAACAAATTACAGCTACATTAATTGCTCTCTAGGCTAATGTAGTTGAAGAGATATTTGAAAATTGTTTATGAAGGTATAATNNNNNNNNNNTGGTCTTGAACTCAGGGATTTGCCTGCCTCTGCTAGGCAAATGCTAGGACTAACAGTGGGTGCTACTAAGTTCACCTATTTTTTTTCTTTAGTAATAATCTTATTGCTTCAGAATGCCATGTCTAAATAGAAGTTCACTGGACT
>358526 NS=83 contig=separate
CAGTGGCTGAGGCTGCCCTGACCCTTACCGGCTGCACCATGGGGTGAGCTATCTGAAGCAGTGCTGGAGAGCTGGGGGTGCTGACCAGCTCAGCTACCACCCAGGTCCAGATCCAGGGCTTGGAGCTGGTCCACCCCAACATCTACCCCAGTGAAGTCCAGTCCTGCAGATCTAAAGCTGTGGGGTCTCCATGACAACAACAGGAAATCAGAGGAATCCAGGTAAGGATCCAGTGTTGGCAGTGCAGCAGAAGCCAGGGGCCTCAAGCCAGGCTAATGAATGACTCACTGGACT
>358527 NS=93 contig=overlapped:108
CAGTGCCGGGGATGGGAAAAGACAGGAGCATCCTGGGGCTTGCTACACAGCTATTCTTGCTGAATTGATGAGCTCTGGGTTCAGAGAGCCCTAAAAGCCTCTGAAACTCTTTAGTTCAGAAACTAAAAGGGCAATAAAGAAAGACACCCAGTGTCAAGCTCTGACCACACACGACT
>358528 NS=86 contig=separate
ACATGAAGGGGTTGTGACTGCTCCGGTCCTCTTTAGGCAGCCATGTTATTGAGGTTTCATGGGTGTCGCTTCCCTGTCACAGCGAGAAGGCACAATTTCACAGAAGACTACCTTGTCTTCTGGTAGCCTTGTCTGGCTCTNNNNNNNNNNCTCTTACAATCATTCTTTCCCCTCTTCCACAATGTTCCCTGAGCTTTGGGAACATCTCCAATTTTATTGGAGATGCATCAGGTTACCAAGGGGGAGGACAAGCAGTCACCCTATCCAGCTATAAAACCTATGAATCACAAGACT
>358529 NS=22 contig=overlapped:67
GTATGTAACCCACTTGGACACTAAACTGTCATGGAGATAACCTAGAACCCCTGCACAGATGTAATACAATACTCTTGAGCCTGCTTTATGACTCCCATTATTTCTGCATTATTTCTCTTTTATGACTGGTCTTCCATTCATCTGTTAGTTCATTCATTCATTCATTTAGCTGTCACACACACAACCGAACCATGTTCTGACTTGGATTCACAGGACT
>358530 NS=93 contig=separate
CAGTGCATTGCAACGGAGAAGCCAGTTTCCAGGAATTGATGTCCCTCGGCTTTCAATAATTTCAATAGTGTATAAAAAACAGGTGAATTGAGAAAGTGATAAAACTATGAAACTACATAATAGCATCATTTAGAAAAGATACCTTTTCNNATGGACGAACAAGAGAGAAAGTGGATTTACAACGGACTATCTGCTCAATAGCTTCTCTTGCAGTTATGTCTCAGTTGCACTATATCTCCATCATCAGGAGAGGCAGCCCCTGGCAAACCCAATCATTGAAACTAGCACAAGACT
>358531 NS=127 contig=overlapped:79
AGGTGACAGTCCTGGGGAAAGGACACAGTAAGACAGGACACAGCAGACTTCTCAACTGAGGAGCTGAGTCTTGGACTTCAGGAAGAGTAGGCGTCTGTAGAGCAAACAACAATGTTTGCATATGCAAACAAGGAAGCTGCCGAAGGCCTCAGAAAGGACCACCTAAAAGGACTGGAGCAATGCTTCTCAACCTTTCCACTGGACT
>358532 NS=77 contig=overlapped:95
GTGTGCTGTACACCTCTGTAACCCCAGTTCTGGGGGGTGGGAGGCAGGCAGATCCCTGAAGCCCACTGGGCATCCAGCCTCACCAAGTGAATAAACTCCAGGCTCAGAGAGGGAAAGAATGATAGGGCAGTAATTCAGAGCGCTTACTGCTCTTCCAAAGAACTGGGGTTCTTTACCAGCACACGACT
>358533 NS=44 contig=overlapped:106
GCATGAACAATGGTGTGTGTTTCAATAATCAATAGCAAATAACCCATGAATTCGAGCTGCTTTCTTAAAGAGCTCATAATGGGTTTTATTCCTTTCCTTTCCAGCTCATTAACAACTCATGTTTGAAAATAGGTCTGAAACTGGGTGACTCTTTCCTAAGAGGGAGATGCACTTGACT
>358534 NS=40 contig=overlapped:69
CTGTGTTTGGAAAGCAAGCCTCAGCATTTCCTGCAGGCTGGTGTGTCTCCATATTGAGGTGGTGCTGGCTACTGAGAAGGGGAGGCAGATACTGCGTATACCTGGGCCTACTCAGACTTGGCCATTTCCCCCCTCACAGTTGTCTTCTATAAAATCTTAGGTGTTGGTATACTGTTCCCATGGAATATATGCAATTTACCCTTGTCCATTCGACT
>358535 NS=63 contig=overlapped:46
GTGTGGAGGAGATATGAGAAGGACTGAAGTGTTGGATTTCTTGGGAGCTGTGAGCTACCCTGCATGGGTGCTGTGAACTAAGTTCAGGTCCTCTGCAAGAGCAGTACATGCTTTCAACCTCTGAGCAATCTCTGCAGCCCTGCCTACCAGCTTTTTAAAAACATGCAAGAGCACTGGGTGGTGGTGGCTCATGCCTTTAATCCCAGCACTCATGAAGCAGAGGCAGATGCATCTGACT
>358536 NS=57 contig=overlapped:31
GCATGAGTGTGTATATATTCACTGGAGGATGGTTAACTCACCAGCATATACGCCACTGAAGGCAAAGACTATCCCTTTCACAGTAAATGCCAACTACCAACATGTTTGGGCATGGCAGGGCTCCTTGAACCTCTCTGTATTTATAAATGCATGTTAATTAGTTCAGTATTACACAGGATCTGTGCTAGTCACCGCAGCAGTGTTCATGTCTGCACTAGCCAAGTCAAGACTTGAAGATAGCTTTTAAACTCACTCGACT
>358537 NS=64 contig=overlapped:116
TGATGGGAGCAGCGCATGGCAGCAGTGGCTGGTGTGTGAAGGGGTCTTTCCGTCACACCAGCAGTCAGGGAGCAAAGAGGAATTCCTGTGTTCGCCCGTCTTCCTCCTTTCTCCTCTTTCTTCAGCCTGAGACCGCAGACCATAGAATGGTGCTACCCACACTCGACT
>358538 NS=43 contig=overlapped:97
TTATGGTTCAGTATGAAAAGCTCTCAGTTTGCTTAAGCCTACAACAAAATGACTGCTTGCTGACATGACATCAAGTAGAGTCTCTGCAAAAATATAAGCAAGATATCAATTAAAAGCTTTTTATTCAAAGAATTGCCTTTCTCAATGAGCATTTGCACAGCAATTCTCAGACTGAGGACATATGACT
>358539 NS=39 contig=overlapped:121
AGATGTTTGGGACTTGCTAGCAGAAAATTGGGAAAAGATGTTGCTTAAAGTAACTTGTCTCCATAGTTCGTATGAAGGGCTCGCTTGCTTTATATGGATTTTTTTGTTTTGTTTTGTTTTTAACTATACAGTGTTCCCCGCTTAACCATAGTTCCATACGACT
>358540 NS=6 contig=overlapped:48
GAATGCTATGATGTAGCAAGGAGTCAGAACATACATATTACTAGCTTAGCATGTAGACATTGTTACTGGGTTAACATCCCCTCCTAGACCATATGCCGCAGGAGGAGAACAAGGTTGATACTTGCAGAAATTGACATGACTCAATAGTTCAAGAAATGCCTGAGCCCAAACACCCACAAGATGAGGAGAGAGAGAGAAAGGGGTGATAAGGCAGACATCACAAGTTTCACAAGAC
>358541 NS=108 contig=overlapped:88
TAATGAGGACCCTCAACAGCTATTACTTCATTGCTTTGTATTGATATCCAATCATTTTGCGAAGGGCTGAATTCTCACATTTTTGCCAATGAGCATATTGTGGCCAGGATTTAATAAGATCGTATTGTGAAAATTAACTTTCTGTTGAATCTCTTCAGGGAAACTCAAACCATGCAAGCTTTGAAAACACAGGACT
>358542 NS=93 contig=overlapped:107
TCATGAGATTTCTAGTCACGTCTTGAGTTATGTGGTCTGCATCTTATATCTTTGGCAGCTGTGCTGTCTTTTCTACCCAGGCACTCCTCAGTCTGCTGTCACTGCAGTTGGCAGGATAATTCAGTAAGAACTGCTTGAAACCACGGTGAAGAGGAAAGCTTTAGTGTACACCTGACT
>358543 NS=24 contig=separate
ACATGTATGCTTGTGCTTATATATGTGTATTTGTAAATAAATCATAATGAATGTCTTGTTAGTGTTCAATTTCCTCAGGTTTGTTTTAAATCTCTGGTCTTACAAACACTAACACCCAGACATCTAGCAGTCTTAAATAANNNNNNNNNNATTTTGGCCAAGTACCTGGAGGCCAGGATTCCATTATCTATCCTAGGTCATTGTTGGCAGTGGTTGTCAAAATTTTTCTTGAGGGACTCCTCATTATAATTGAAGCTCTCTATAGAAGCCTAAGCAATTCAACTACATTAGACT
>358544 NS=31 contig=overlapped:77
GAATGTGAGATCTCACCACACTGAAAAGAGCTGTTGAAATGTCATGCAATGAAACTCAGATTAGAAGAGCCTGTGTAGCAAATATGTAAATTTAGTAAGTAAAATGTCATTGGTTCTTGTCATAACAAAGTGCTGTGCTGATACGTTAGTAGCAGTTCTCCTCAACAAAAACAAAACAAAACAGCAAAAAGAGCTTGACATCTGACT
>358545 NS=122 contig=overlapped:32
ACATGGGGTGCCCACATGGGTTCTAATTACTATTCTGGGTGAGTTAAGTTCAACTATCCTAGTACTACTCGCAGCTGATAGGCAGTGTTCAAGGCCCCACAAAACTGAGCAGCAACAAAAGCCAAACCCTCGTTGGCTGCTACAAGGAACAAGACATGACATCCCCCAGAGGGACAGGGGACCAAACCCACGTTCAGACCTGCCTGAGTGCACAGGTGAAGGGGGCTGGTAGCCCCTCTCCTACATATGACT
>358546 NS=39 contig=overlapped:50
ACATGGCAGCTCATAGCCATTTGTAACTCTAGTTCCAGGAGCCATGCCCTCTTCTGATGTCCATGAGCGCTGGCCCACATAAGGTACACACACAATCCAGGATTCACTGGGTCTGTTGTTTTTCCTAGACATGACTGCTCTATGCAGCCCTGGCTGGCCTGGAGGTCCTCAGAGAAGTTCACCTACCTCTGCCTCCCAAGTGCCAGGATTAGAGCTAAAGGCTACCACTGGACT
>358547 NS=118 contig=overlapped:9
CTATGCGTGGCTCTTTTCATTATCATCATATTGCTGATGAAAAATCTCCAGCCTCAGGAGGTTCAGTGACTCACCAAATTCATATGGAGTCCAAGATTCAAAAGCAAGCTCCTAGACAGTGGGAAAAGCCTATTACTGAGAAATTTTGACATAGGTTGCCTTGTGCTTGTACCAGAGAAATTGTTCTGCCTCCTATGATTGTTACAGGATTAAATGAAAAAAATATTTGCAAAGCACTTAGAACAGTGCCTCCCAGAAATAAATCCCATATGACT
>358548 NS=27 contig=overlapped:29
CAGTGGTTTCCAGCTTGTCGGTCTCCCATATGGGGGCTTCATCTCAGATAGCCTGCACATCAGATATTTGCATTATGGCTCATAACAGCAGCAAAATTACAGTTATGAAGTAGCAACTTCATAACTGAAGTTTATGGTTGGGGGTCACCACAATATGAGGAACTGTGCTAAAGGGTCGCAGCATTAGAAAGGTTAAGAATCATTGCTCTGTCTGAAGAATTCTGCCAATTTTGTGAGCAGCTAACACATTTGACT
>358549 NS=37 contig=overlapped:63
CCATGTTTGCTGCAGTATTATTAATAATCACCAAGGGGTAGAAGCATCTTACATTTCTATCAAGGAAAAACAGATAAACTGTGACATGCCTAAACAGAACATTCACTCAGATACAGGAAGGAAATCCTGCCACATGGTATACACATATGCATATTAAAGACATCGTTAAGGTAAAGCAAGCCTGGCACAGCAGGACAAAGGCCACATGATTCCACAGGACT
>358550 NS=103 contig=overlapped:37
TGGTGGTCATGGACCGACCCTCTGAAACTGTGAGCGAGCCCCCGTGAAGCACTTTCTTTTGTAAGAGTTGCCTTGGTCTCCGTGTCACTCCACATCAATAGAACAGTAACTACGACAAAAGGACTCCACAGACAGGGTCCCCTGGAGCTGAGAGCTGTAGGACACAGCTAACTCAGACAGGACTCAAGGGAGAAGAAAGGGTCTGGGGAGGAGCCATTTGTGCATATGAGGAGCTGTACACTCGACT
>358551 NS=82 contig=overlapped:104
CGGTGGGATTTGGTTTTTACAGCAGTGCCACGCCTCCTGAGGCTTTCTCCATGGCCTAGGTGCTTTACCACGGCAACAGAAAGCGACTAATCAGGGACCCACGAAGGAAGAACGGCTCTGTAATTAGGCTTAGGTCACACTGGAGGAGGTGGCCCTAAATCCAAGGACTGACATGCGACT
>358552 NS=70 contig=overlapped:77
ACATGATGCCTTATCGTTTGCATTGCTTCCTCTAAAACCACTCCTTGACTCACTTGATATGTTAAAATAGTTAATAAAACATGAACTCAAGGTCACTCAAGACAGGTGAGGGCTGACAGAAGCCCTCTTGCAGAGCTTATGACTGGTGGATATGGGCTGAGGCTATCCATGTACTCCTGCAATTGATAGAGTACCCTGCACTGGACT
>358553 NS=63 contig=overlapped:117
ATATGTCCACAGGACACCTTAAAGTAGACAAACAATCCCTCTAGACTCCCTTTCAGGTGATTCTTGTTCGTGTGGTATTTACAGTTAAAGCCAAACATTACAGTAGAGCTTCTACACAGGGCTAAATGGAAGACCAGTAATTCTTGAGCAGCTTTATCCATGAGACT
>358554 NS=46 contig=overlapped:133
CTATGGCCGTCTACCTCACATGCCTCTGAATTAGGAAGGCGGAGACAGGTGCCTTTTACCTGCTGCCTCCACCCTGCTCAGCGAGGGTCTGCTGTGGCTCAGAGAGACATGACCAAAGGCCTGTTACCTGGACATCTATCTGCATGGGACT
>358555 NS=60 contig=overlapped:112
ACATGCGTTGCCCAGACAGCCTCCTGAAATATCCTTTTAAAGCAGTGGTTCTCAACCTCCCTCTTGCTGCAACCCCTTAATACAGCTCCTCATGTTGTGGTGACCTCCAACCATAAAATTCTTTTCATTGCTACTTTGTAACTGCAATTTTGATACTGTTATGCATCAGACT
>358556 NS=46 contig=overlapped:95
ACATGTCTACTTTTTTCTTTCTCTTTTTAACATTCTTCTTGAGAACATATAGGTATCCTTATTTTCCAACAAAGCATGAAGAAGTGAAATTATTTCCCCGGGGAGACATGGCAAAGGTAAAGCCAGAGTGCCCCTAGGCTATGTACTCTCCACTGAACCACGCTGAAGTGAGGATGGTGTCATGAGACT
>358557 NS=59 contig=overlapped:21
TAATGCCACATCTTTAAAACAGGCAAACAAGCCACCAACGTCCACAGCTACATGGGATGGCTGCTGCTGCACCCGTATTGTGAGAAGACACTGTCTGTGATTTTGAAAGGCTGAGTGACATTCAGTATCAAGAGGGATTTCTGGGCATGAAGGTAAAAAAGTCTTTTATTATCTCTTTTTCAAACATAATCTTCATTTTTATACATGATTTACTGGGGAGAGTTTAATAGAGAGCTTTGTTCTTTCTTAACATCCATTAGACT
>358558 NS=47 contig=overlapped:79
CAATGATTGGTAATGCCTATTGAAAGCGACATGAAGTCAGTACTTTAAATTTTTTTTGAAACCAGTGAAGACTATTTATCTCTATGTACATTATTTACCAAGTTCTCAAACTTGCGCATGCTTTAGAATGACCACAAAGCTTATTCAAATGGACTATTAAGCCCAACTCCTAGAGTTCTAGATTGACTCTTTCTAGCATGGGACT
>358559 NS=117 contig=overlapped:110
GAATGATCAGTTGAAATGGACAAAACCATGACCCTGACCTAGTGTAAAGCCAGGCATTATCTTTATGTTAATTGATTTTCTTAAACCAACCACAGCCTAATTAGTGACCAATTTCATGCGATGTTAACAGAAATCTGGACTCACCATTGATGAGTGCCATCGGACCATGGGACT
>358560 NS=3 contig=separate
CTATGACACTAAATTTATCATAGTAAATACAATAAACGTGTAAAGATAGAAAAAGCTCTAGCAGGTATTGAAACCTAAATAGTGAGTTGCAAGAAATAATTAACTACAAACATTTTTAAAACATTTGCAAAGATTTGGATNNNNNNNNNNATGTGAGAAACCAGAAAAGTTCTGCTAAAGTCACATTACAAGATGCTCAGAGTATGTGTCCATATAAAGGGAAATGAGGTTTCCATGCAGAATTTACAGAGCTTGGCCACACTGAGGAGCAGATGGGGATTACACACTCGAC
>358561 NS=3 contig=overlapped:67
AGATGAATTGGAGATAAGCCTCCTGAAATATGAATCGGGGTACAGAGTACATCCAGAAGAGCAACTGGAAATAGTCAAGAGAGAGGATTTATTCAAAAAAAGCTGCGGATGCTCTACTTAGATGAGAAGACTTCAGAGCTGTTGCATATAATTTACACCTTCATACTCAAAATGGACATCAGCAGGTTCAAAGAAATATATGTTGGCATCAGACT
>358562 NS=17 contig=overlapped:67
TCGTGACACATATCTGTCCTTATTTGAGGAACGCGTCTTGATTACTGAAACCATGAAGACTAACATGAGTTTTGAAATTGGGAAGTTCTGACATTTTCAAACCTTAAGTTTATTCTTTTCCACACTATTTTAACAAGGCCTCATCTTTTGCCCTCCACGTGAGCTTTGATATCCATCTGTCGGTTTGCACGGAGAAGCAGAGGCCCTCCACACGACT
>358563 NS=5 contig=overlapped:52
CAGTGGGAAACACATAAACAAGCCTTAGGAAAGCAGAAGGTAACAATGTTTCCAGAGCAGAGGTTCACTGAAGGGGCCCCGTGTGTGCCATGGAACTCTGAGCTATACTGTGGCTGTGGTGAGAAGGCAAGCTCAATCTATCCCTGACCCTGGCTCTCTACTCCTTTATTACGGGGAAGAAAATGTTTTCAAGTAATAAATGGATTTATTACCATTCTGTGTTCATACGACT
>358564 NS=61 contig=separate
TGATGAATGCTTCTGGCTTTGTTTTTCAATCAGATGATGCTGAAAACAAAGAGAAAATAAACCATTGTAGTTCAGTTCCCATGAAGATATGTTCTCCTGTTCTCTAGTATTTGAAGCAATAGATTTTTTTTCCAAGCATANNNNNNNNNNTTATTTTTTGTTTCCAAAATAGCCTTTACTCCCACTGACTAAATGAGACATTTTTATTCCTTACTGTAGCTACCTGGTCTGCCTTTTGTTAGTGCTTGCATTAGAATCCTTTGATTACAAACCATTTCACTGTATCATTAGACT
>358565 NS=36 contig=overlapped:102
GGATGGGGAGGCTGAGGAGGCAGTGTGTGTGTGTGTGACACCAGACCAGAACGGGAGGGAATGGCCACTCTCGGAGTCCTCCCTCTTCATGGCCCACAATCCCTGGGAGGCCCCAGGTGCACTCACCTTGTAAAGGGGGCCATCGGGGCCGCCCCCCTCTGCCTGCACCACCACATAGGACT
>358566 NS=49 contig=overlapped:83
TGATGGGATACCAGGTACTATTCTAACACAATCCCATGTACTCTAAAACTTGCAGTGGTTTCAGACCATAGGAAATACTCCTATCTGCATTTGATGAATAGGAAAAAAAAATTGTCGTAGCTTCAGGAACTTGCCCTTGTTTACACAGGAAGTGATGGAGATGGAGGAAGAGGCACAAGGCAGGTTCAAGAGCACTGGACT
>358567 NS=76 contig=overlapped:91
AAATGCCCTGTGAGGCACTGACATCTCATTCTCACCCGCACTGACCAATCTACAAGAAAGGCAGTGAATACACCCTTTAAATATTCACAAGATCTTTGTAGAAACAGCCCTCTTCCCAAGCCATGCCTCTATGCCAGAACACTTTGGAAATGGTAGCTGTTTTAGTTAGGGTTCTCTAGAGGAACACTAGACT
>358568 NS=39 contig=overlapped:117
TGGTGTGAGGTATAACTTCATGTCTGTATTTAGCAGATAGCAAATGAAGAAGTAGAATCATAAAGCTGGATGGGGTAGGAGAGGAGACTGAGGGAGAAGGAAAATATCAAAACTATCAAAACCTATTGTGGGCAGCAGGTGGCTCCTTCTGCCTTAATCATGCGACT
>358569 NS=12 contig=overlapped:101
TGGTGCCAGTGGTAACCCTAGCACCCAGCGCTCTAGAGGCTGAGGTAGGCAGAACCTGAGCTCAAGGCCAACCTGAGCTATAAAAACAAACAAACAAACAAACAACAAACAAACAAACAACATGCTGTGATGTGGATCAACAGGGGTGTGGGGGGTGTGTGTGTGGCATGCCTACATAAGACT
>358570 NS=83 contig=separate
CAATGGTACTAGTGGGACATCACAATCATATAGTGAAATGACAATTGTTCAGTTGTGACATCACTAGTCAATTATGACATTACAATCGAATATTGACTTCACAATGGTACTATTCTTTTGTCACAATTCCATTATGAGATNNNNNNNNNNATTCCATTATGAGATCAGAATGGTACTATTAGGATATCAAAAAGATATTGTGACGTCACAGTGCTATTATTGTGACATCACAAGGGAATTATGACATCACACTGGTCCTAGTAGGAAATCACAATTGCATTGTGACATCAGACT
>358571 NS=62 contig=overlapped:80
CTGTGAGCGCCAGAGCAGGCTGTGCGGGAGGCACTGGATGGCTTACTAACAGAGGCTGTAAGCCTCTGAGATGACGCAGAAGACCCAACAGCGGTGCCCACAAGGCCAGCTCCTCCAAGTCCATGGACATACCTTGGCTGACCTGGTGATGGCCCCAATCTCTGAGTACAGATCCGAGCTGTCTGGGAAGTTCTCCACTAGACT
>358572 NS=95 contig=overlapped:20
TAGTGATGTTATTTGCATTCCCACAGTGTTTGAGAGTCTTCTTCAAAGTCACTTTTCTCCTCTAGCACAGTATACTAACAAAATTACAAAAGAGAATGTCGTATTGCTTTTGTACATGTCCACTCTACAGCATTGTCCACAGAATTTTTCTTATTATGTGTAGAATGTTCTGCTAGATGAAATTTAACAAGGGTGAGATACACAAGGTATAAAGAAAAATGCTTCCTGTGAAACACTTGTCATTGAGAACTGACCCACAGGACT
>358573 NS=32 contig=overlapped:106
ACATGCCTAAGAGGGTAGTCTGATGAGACATTCCTCAAATGTGGTTCCCTCTTTCCAGGTGACGCTGCTTTTGGTCAAGTGAACAAAAACTGACCTGTACAGGGTGAAAAAAAAAAAGATCATACTGAGCCTAAGTCAGCTCTCAAGCACCAACATCCCCTCCCCCAATACACTCGACT
>358574 NS=93 contig=overlapped:90
ACATGTATACAGGCAAAACACTGATACATATAAAGAAAATAAATCAACCTGAAAACTATTTCTCACAATGAAAGCATCTCTGAGACAAAGCAGGCAGCTTCCTCAACTGGCTTAGAAATGGTGTGGGAGTTGTCCTTGGTTACTTACTATTGGCAGACTGTGGCGAGACTGCGAGGGTGAAAGACCACAGGACT
>358575 NS=19 contig=separate
TAATGTTTAATGTGTAAGTTAGGGAAATATTTTCATCTAAAAATAGATCAATAACAATAATATGATAGTTATATGTATTATGAACCTTATTTACACTGTAGTATTTATTTCTAGTAGTTTCAGTTTAGCGGATTAGACTGNNNNNNNNNNGTGTGTATAATCAGAACCTGGAAAAGGGACATCTTGGGTAGGGACAAATGTTGTAATTTGCTCTGCCTATTAACTTGCCTATGCTGTGCTTGATTCTGAAATTCAGAGTTTGGAATGAGGTATATTTCGGTGTATCACCCGACT
>358576 NS=132 contig=overlapped:95
CAGTGAAAAGGAGGCGAAACCTGATGTTGTAAAGGAAGGCTGCTTGTTTTTACTTACAGCGCCATGCTTCTGTGCTAGCCGGGGTTCTCTGGAGTAACAGACTTACAGCCTGAATCTTTCTGTGTAGACAGAGAGAGAACAGGATTTATTAGAATGACTTACAGGCTGTGGTCCAGCTGACACAGGACT
>358577 NS=100 contig=separate
ATATGTTACATTTGTAACAATATTAATGAAAAGAAAAAAAATATGCTGACAGTCTGGGAAGGTCGCTCTATGGTTGAAATTCTTGTTGGACAAACATGAAGACCTGAGTTCAAATCTCCAAAACTATGCAAATGCCAGGGNNNNNNNNNNGTACTACCAAATTGGGAAATCAGCAGGAAGACATTTCCAGTGTAAACTGACTACCCACAAGAACCATGGTTCATTGAGAAAGAGTGGTCAAGAATGATTCTCAACATCAATCTCATGCCTACACATGCCTTAGCACACATGACT
>358578 NS=66 contig=overlapped:101
TGGTGAGAAATGGATTTTAAAGTTCACGATGAGAACTGAAAACAGCAGTGCTAACTTGAGAGATAGAAAATAACTTTGGCAAAGGGAAAAGAATTTGAGCGGTGGATTGTCTCAGAGGACGCTGATTAAAGGTCACTGGAAAATGGGCTCTCCGGGGTTCTGAGAGGTAGTTGACATTCGACT
>358579 NS=27 contig=overlapped:132
ACATGCGCCCCTGTACACAAACACACCCAAGGCAGTGGGACTTGAAGGGAATTAAGGGTTTAAAAAGGGGCACTCCGTTAATACGAGCAGCTGTGGATGCCGGCTGTGGAGCTGGGTGCCGCCCCTGCCAGCCTCAGTTTCTTCACGTGACT
>358580 NS=67 contig=overlapped:72
CAGTGTGGGGATGCAGGGTCCATGGTAACTACAGATCTGCACAGATGTTTCCTTTAGGCCTGAGGAGTTGACAGCAGCTCTGACAAAGGCAGGACCTGTTTTGTCCCAATTCAGGGCAGCAATACATCCCATCCCGTGTCTCCTCTTTTGATTCCCAGGCTGACCAGGGCTCACAAAATTGTATCAGACTGCTTGGAGTGGCTCATAAGACT
>358581 NS=93 contig=overlapped:45
CAATGCTCTGCTGCCCCTCCTTCTGCTCTGCAGGGACATTGAGCTGCCCATCCTCGGGGGCCTGGAAGGACAGACAGGACGGAGGGGACATTCCTCAGTGTGTACCAGGTGAGTAGCTATGTACCTAATGCCAGCAGGCCTCGGCTGTAACTGGGAGGCTGGGACATAGGGCGAAAGGAGAGCACTGGCATAGAAAATGGAGGTGAAAGCAGGAAGCTTGTAAAAAAACACACACGACT
>358582 NS=35 contig=overlapped:49
ATATGCTCATAGTTTTCTTGAAGAGTAGCTACTTTTCCTTCAATGTTCTCTTGTTCCATGCAGTTTAAGTGTTACTCCTTTCAGTGACTTCCTCTTGGGAGTTGAACTCAGAGGAGTCTGCATTTGTCAGTGTGCTCTTTGGTTTGGTTTTGTTTGGGCTAGAGTCTTGCTGTGCAGCTCAGCTGATTTAGAGCTAAGACTCCTCTGCCTCCTGAGAGCTGGTATCATACGACT
>358583 NS=122 contig=overlapped:24
CAATGTGAGACCTAGATGCATAGCCAAGTCATTTCACCTTCCTACCTTCCTGCTTTGCTGTTTTTAAACAGAAGAAACAGAAGTAAATCGTCTCCAAAGAAACAAGTGAGATGCCTCAGCAGATCAAGACATGTTCCACCAAGATCTGAGTTTCTCAGAATCACAAACTGGAAAGAGAGAACTGATTCCTGCAAACTGTCCTCTGACTCAGGGAGGATTCATGGCCTCGACCCATTACACACACGCACACACACACGACT
>358584 NS=78 contig=overlapped:112
CAATGATGTTCTCAGAGCATGAAAGAATTAAAACTACACCTCTGTAGCAGAAGATAGCTGGGTAATGCTGAACTCCCCAAGATTAAGCCACATGTAGTTGAATACCACATGGGCCCAAGCTGCAAGACTGAAGTGAAATTTACAATATTTCAAACTAAATGAACATGAGACT
>358585 NS=36 contig=overlapped:103
CTATGTCTATTCTATCTCCCCTTCTGAGTGAGATTTATGCATCCTCCCTTGGATACTCTATGTTACTTATCTTCTTTAGGTCTGTCCCTCATAGCATGCTTATCCTGTACTAAGATGGCTAAAATCCTCTTCTAAGTGAGGAAGAGTTTGTCTTTGTGGGTCTGGGTTATCTCACTTGACT
>358586 NS=104 contig=overlapped:107
TGATGTCCTGTAGAGCAGGCTTGGAGAAGAGCTCTTTGTCCTGACAGCAGGCTGTGCTCCGTGCGGTGGCCCAGGCGATCCCAACCTGTTGACATCGTAACACGACATTGACATCCACAAAGTTCACGCCAGAGAATGGTGCGATTGAATTTAAAATTAAAAAAATCACACACGACT
>358587 NS=76 contig=separate
CAATGGGGATGTTCAACACTGCAAAACCCATCTGTCATCTAACATTCTGTGTGCGATCAAAGTCTGACAGGCAGAACTCCTGACTGTCCCAAACTGCAGATACAGCCCGCTTGAATTGCTGCCTGCTCACCCACTGTTCANNNNNNNNNNCTGAGCCTCGGATTGACTCTCTAGCTAGGCTACGTGTGTGTGCCTCCTGCCTCCAATAAGGCTTTTTAAGACTCAAGCTCCGAGGAGACTCCTTTAATATTTTTGTAGCCTTTCTACAACCTACCTGTGTACATACATAGGACT
>358588 NS=54 contig=overlapped:76
ATGTGTCTACAGCTGTTTTTGCTGCTGTGACTGAAAAGTGATACAAGCTGCTCCTGGAGGAGAGCTCACAAATAGCTTCCTGCTGACCCCACCAAAGGTCTGTTTCTATCACAACTATTATAAACTTGTTCCCGAGAGGAAGGCCCAGTGTTTGCCTGTCACCAAATACACACATATTCACGCTTCTACTTCCTGTGATCATTTGACT
>358589 NS=120 contig=overlapped:28
AAATGGGAAAAATAACCAAGAGCTCAGCCTCTTACATTTCTTTCCAGATGGTCCAACAGGGCACTGGATGAAGTAATGCAGTGCTTGAAACAGTGATGGAAACAAGCTTGGATCCTGACTCCCTTTGTCTGAAGGCATGTCTGAAGCACTTGCTTCCACTCCTGACAGACTGAGCAATGTATTCCTTTCAAAGGAAATAGGAACACTATTCAACGACCTGGGCAACATTTTCCAGGGAACTCAAGATCACAGGACT
>358590 NS=58 contig=overlapped:115
CTGTGAATGTCAGTAAGCTAAGCAAAACAACTGTACTTTATACTAGGTCATTCCATCATTTAAAACATCATAGTACAGATGGACTATTTTCTAAAGCCCTTTGAGCTAAGGAGAGGCTATAGCTGTTTTTCAGATAAACTGTCACCAGGAAACTAGCACTCACCTGACT
>358591 NS=127 contig=overlapped:37
TGGTGTGCCCAGTGCTTACCCACTGAGCCTTCCTCTTCAGTCTCCACCCTTCCTTATTATGACTCTTACATAGAAAAAGGAAATGGCTACCTTCCCAGTTGTTTTTGTAGGTCTAACATGTACTGGTAGCATTGTGCATAGTAAGTCATCTGGGCTTCCACAAAGTCATTCAGACAGCGGAGATGGTGGGCCTGTGTGGAAAAAGTTACAGTGAGTTCAAACAAAGGAGAACCAAGGATACACTGGACT
>358592 NS=77 contig=overlapped:65
ACGTGGCCCCTCCCCCGCACCCCAACAAATGCACCTCTCGTGCACTGGGCACAGGGTCCTGGGGACAGACTCCATGAGGAGAGAGGCCAGGAGGGGTGCTAAGGGCAGCTGCGTGTGCCCTGACTGGCAGGCATGTGTCCACACTGCAGGGATCCTGTATGACACGTACCCACTGTCTGAGGAGACCTGGCACACTCACCAGTTCAACTTCATTAGACT
>358593 NS=15 contig=separate
AAGTGTCAGTCCCCATTTAACCACAGAGTGAAAGGATGGAAAACACCTCCTGAGGCTAGTAAATATATCTAAGCCTATATTGGCAGATTTTATGTCATGAATCTTATTTCTTATTGTTCACATGTCAAATGAGATTTTTGNNNNNNNNNNGCTAGAACAAATACCAGCAAGGTGATTCTGAACCTGCGTCCAATTAAATTCTGTTTCATCATACGAAGAATCAGAAATCGTAACAGGAACAATAACAAAGAAAGTTGCTTAACAATACTGAAAGAACATTATCAGCACTAGACT
>358594 NS=26 contig=overlapped:119
CCGTGCCTCATGTGGGGTGTGGGCATGTCTGTTCACATGCTTGTTGTTTCAGAGTATCCAGATGGTGGCCTAGGGACTCCTATTTGCACATGTGTCATGTCCCACCCTGCCACATGGTAGCCTGGGTTCCCACTGCCCACATACCTGCTGTGCCAGCACAAGCATGCGAC
>358595 NS=133 contig=overlapped:93
AGATGGGTGAGCTCATAGGTGGCCCCCTCTCTGCAAAGGAGTGAAGGTGGTACTGATGGAGAAGCATCCTTCTTAGGAGAGGAAAGTCTCTCTGAAAAAGGATAGGTTGGCATTATCTGAATTTAGTGTTATGATTTGATGATACTGGCCTCTGAATATTGGAGCTCAGGGAGCTGAGAATTCATTGGACT
>358596 NS=76 contig=separate
TGGTGATAAATAAATGTAATAAAAAAAGAAACGTGCAGGTATGATTGCCCTGTCCCTGCCCTCGCCAAGTCAGAAACAGTGACACATTCAGGAAGACATCACACGGGTAAGAAGCAAGTTGGCACTGGCTACGGAGAGGGANNNNNNNNNNACCTTATGGAGGTGAAGAAAGGAGCAGAGGGGCTGAATGTTTAGTCCACAACAGAGGTAAACCCTTCCATGCAGGACTGAGCGAACGTCTTCAGAGCAGAGGGAACTCAAGAGCTCTCAGTAGGCTTTGTCCTCACACCCGACT
>358597 NS=116 contig=overlapped:22
ACATGTAACAATAACAATTAAAGAACAAGAGATCATGAAGTTGAGAAGTAGTGGGCCACCATAAGAAGGAGAGAGGCACAAACACACACAGGTTTTCATGTTAGCAGACAGATATCCAAAAGCATCATACTGTGGGTGCTGAATTCATGCTGTTGGAGAAGCTGAACTTTATATAAGATTGCAGAGCAGTTTCTGCTGAGTCATCTTACAGGTTCACATTCCTACCAGCACTGGGACCAGAGCTTTTTGTTCTGCATCTGACT
>358598 NS=60 contig=overlapped:65
GAATGAACTTAGCATTTGACCTTTTTTATCACAAATCTCGTTTTTCTTAGCTTCTTTTTCATTTAAGTACCTAATCAGTGCCTTGGGCTATGACTGCTCATTCTTTAAAACTCTTAACTAATGTACTTGGCTTACATTACCAGCATCATTGACGCTCTCTGAATACAAAACCCAAGACTCAAATTCCTGGCAAAGGATAGCAACAAGGAACACGGGACT
>358599 NS=38 contig=overlapped:69
TGATGATAGCTGTGCTTTGGTCTGTTGTGGGCTTCCTATGTGTGAGTTGCATCTCCCCAGGAAAAACCTTGCTTCCCAACAGTCATGAAAGGTAAAATCAGTGAATATCGGCCCAAAGAGTTTGAATGAGCTATCTGACCTAACAAGTGCAAGGAGACCTCAGCTTCTTCTACTTCCTTATCCGCTTACTACTGGGTAGCTGCCCACACAGGACT
>358600 NS=23 contig=separate
TCATGGCCTGTTTGTTTGTTTGTTTGTTTGTTTTTTAATATTGAAGGATTAAAGCTACTCGTGTTGCAGAAAGCTTCTAAAAGGTTTGGTATTTTGCAATTCCACAAAGTTCACTAGTCAGCTGGGCTGATGTGAGGGAGNNNNNNNNNNCAGCTTCTGTACCAAATGTGGGTAAGAATCTTCACACCAAGATCTGAAGATTCTCATGGTACAGACTGTTAAGAAACATAACATTTATGTCTTCTGCTGGAGCTGGTCCTTCACACTGGACACATGTATCCCCAGCACTCGACT
>358601 NS=57 contig=overlapped:123
CAGTGTGAATAAAAGCTCCCAGAAAAAGCCAGTGAGGGTGATGAAGATTCTCAACTGTGGATTGACTGTGGAGAACTGGAATGTTGTAGCTCCACAGCCTAAGGCATTCGGAGTTATCTATGTATAATTCCCTCTACTAGCCACACACTGCCCATCTGACT
>358602 NS=108 contig=overlapped:14
ACATGAGATATAGTACTTACAAATATAAGATAGAATGCTGATCATGAAGGAAATGAAGAAGAGAAGCTTGAATAAAAATAACCTCAATACGCTCATATTTGAACTTTTAGTCATCAGGGAGTGGCACTACTTGAGAAAGAATTAGGAAGTGTGGCCTTGTAGGAGGAAGCATGTCACTGTGCTTTGAGGTTTCAAAAGCCCAAGCCAGGCCCAGTGGCTCTCTTTCTGTGGATCTGGATGTACAACTCTCAGTTACTTTTCCATCAGACT
>358603 NS=11 contig=overlapped:85
TCGTGCTATAAAAGACTAAACCAAAACAAAACAAAACACAAGATGGACAGCTTCTGAGAAACAAGAGCCAAGGTGGGCCTCTGGACTTCACATTCATACGTTCATATACATTCACACACAAAAACATGTGGAAGGCAAACAGACAGGCAGGCAGGCAAGCAAGCAGGCAAGCAGGAGAATGCAAAAAGGCCACATGACT
>358604 NS=52 contig=overlapped:80
CAGTGGTCTGTAAAGATTCTTCTCCCACCACAGGTCCAAAACAAAACTTTGAAGTCAAGGTATCTGGAGAACTGAGACAGAGCCAATATGTCTGTACTTGTATCTTGGCATAGAGCTTTTGGGTCACCCAGGTTATGACTCCAAGGTGCTCAGGTATAGCTTGGGAATCTGGAGGCTACCCACGGTGAGTCTGGGCATGTGACT
>358605 NS=9 contig=overlapped:61
TAATGAATATGTAATCCACTTGGATTATGCTTCCTGTGGTAGTTTATTCTTCTCAGGTCTGGTGAGTTTAACAGCAGAAACAAAGGCTTCACCTGCCCTTTCAAAAATGTACAGTTTAGGTAAGTTCTAGCATCTGTTAAAGTATTTGAGGGTCTGAGAAGGTGTTTTAAGGTTGGTGAAAAGAAAGTAATTTCAGGGATATAAAAACTCTTCCCACCAGACT
>358606 NS=98 contig=overlapped:109
GTGTGTATGTGTATTTGTGTGTAATTGCATGTTGTGAATGTACGAATGTGTTTCATGTATCTACGTGCATGTTACATTGTGCACATTCTGCTCCTATGCTCTGTTCATGCATGTACATCTGTGTAAGTATATCTTGGTATGAATCTTTGGGAGAAGTAAAATCTGACATAAGACT
>358607 NS=49 contig=overlapped:128
CAGTGCCTGTGGACAGATTTTTGGCACCAGCTACCACAAAGTTATCCTGGATTTCTGAAAAGCTAGCCTCTTACCACACTTTCTATTACTTTCAGTAGTTGGAAGTTTCCGTTTTCCATGGGTTGCACATGGACAGTGCTCACCTGACACAGGACT
>358608 NS=82 contig=separate
CGGTGTTTAATCGGCCAGCCTTTTCTCTTCACGTAGACGGTTACGAACCTGCACAACCCGCCTTTATCACTGTTTACATTAAATAGGACTCTTCAGAATAAAGATCAGAGAGGATGCATCCGAACTGGGTAGAACTGGGGNNNNNNNNNNGGGGAACTTTGCTTCATCCCTATTATTTGAAATGCTTTCAGGATGAAAATGCATTTATGTATTACTTCCTCCTGGTATTTTTCTAGAATCGATTCTGAACGATTGCTTCAGAAGGCTACTATTAAGCTAATCCTTCATTAGACT
>358609 NS=95 contig=separate
CCATGCACAGAGGAAGGCAAGGATGTCCTTCTTCTGCCCACTTCCTGCCCCCAACTTCTTCAAGACTGGGAGGAATTACCCCTCTAGCTGTTAGGTTTCTTTGACTTCAGGGCTTGCTCTAGACTTCTCATGTTCTCTATGAAATGGCCTATTTTAAATCTTCCAGAGAAGTTTATTTTATGTTTAAAACTGATAGCCAAAAGCTTTTGTGATCTTGGATCTGGTGAGGATTTCAGCGTATCCCAACAAAAACAGCTCCCTCTTAACTCTGCCTTAACCTCCTCGCATTCGACT
>358610 NS=32 contig=overlapped:127
ACATGCTCTTGTCAGTGACCCCAATAAACTTATCAGTTTGCTGAGTTGGACTTCATTGGAGCCGTTGCTTTGTTCTGCTCTTGGTATTCTGTCTGGGTTTAGTGGATGTTTTATTCACATCTCCCCAGAAGAAAGTCTTGTTATTGACCATCTGACT
>358611 NS=115 contig=overlapped:27
ATGTGGCAGCTCACAACAGGGCAGATGACTGCGTGTCAGGGCTATTGGTGGAACAGGTAGCTTAGAGAGGGATGGTCTACCCTGGATGAAGCAAAGTTATCTTGCTAGGTGACTCGGGGTAGTGGGGATAACTGAAAATGGCTGTCTGGGATGGCATGCAGCTCAGAGCAGCTAAACTTACTTCAGGGCCGCCAACTCCCCAAGTATTTTAAGTGCTATATGTATTATAAAGCCTGCAAAGCCCATTGCACACGACT
>358612 NS=82 contig=overlapped:122
CCGTGGTGGGGCTTGTGAGCAGTGGCTGACAGCACGCTTCCAGGCTAGTCCTTGCCCCTTTCCTGGATGGGATCTTGGGGTCCTGCACCCTCAGGCACAGGAGGTGAGAAAGGAGCATGGCCAGAGGGCCTGGGCTGTTTGTCTGCCCCAAATGATCATCCGACT
>358613 NS=92 contig=separate
GGGTGGAACAAAATGATGGTGGAGGAACAGAAACGCAAAATGGGGAAAGGAATGGGAAATTCCAAAGGAACCGCTGTGTTAGAGCTGAGGCCTAGAATTATGAAAGCCAGTTAACACGCTCAAAACCCCTGGTCTGAGAANNNNNNNNNNAACATCTACCCTCAGCCCTGTGCCCTCATTCAGTTGAGTTTACAAGAGACAAGCCTGTTCCTCTAGTCTAAGGAGCACAGAGTTGTGACTTTCAGCTGTCTTCCTGGTGTTACATGAGGACACTGTAATTCCCTGCATTGGACT
>358614 NS=4 contig=separate
TTATGGACACTTGATCTTTGACAAAGACGCCAAAACCATACAATGGAAAAGAGATAGCATCTTCAACAAACGGTGCTGGTCCAACTGGATGTCTACATGTAGAGAAATGCAAATAGATCCATACTTATCACCCTGCACAANNNNNNNNNNCATAAAACCAGATACTCTAAATCTGTTAGAAGAAAAAGTGGGAAAGACCCTAGAACTCACTAGTACAGGAGACAACTTCCTGAAAAGAACACCAACAGCACAGGCTCTAAGAGCAATAATCAATAAATGGGACCTCATGAGAC
>358615 NS=43 contig=overlapped:81
TCGTGGATAATGGAAATTTGGGACTCACACAGAAGTAAAAGACAGCCAGAGCTTCCAGCCTAATGTAAGAATTTCTAATTGTTCATGTGAGACCTGCTATTACTTAGGAGTCTTTAAGACTCACCTGTAATAGTTTCAAAGGAGATTATTGTGTGTCTATCCTCTTGTTACTAATGATAGACCTAAAAGTGATCCACCAGACT
>358616 NS=71 contig=overlapped:110
AGGTGCCAACAAACCAGGATTCATAATTATTTTTTTGTGCCATAGATACTTTGGCACTCTAGTAAGGCCCACTGAGGGCCAGGCAGAGTGGATCATGCCTTTAATTCCAGGATTCTGAAGGCAAACACAAATAGAACTCTGTGAGTTCCAGGGCAACCAGAGCTACATAAGACT
>358617 NS=37 contig=overlapped:111
AAATGCAGAATCCTGTCTACACTGCATCTCCAAGCAGAACAAGACTACAGACTTCATTTTCAGAGACTTGTCTTCCTTGATATCACTCTCCCCTTTTTCTTCTTCCTTGTTCACTACTTTCCTCTCTCTGATAGTAGCAGATGCTCACTAAGTGCCATGATGTGCACAAGACT
>358618 NS=121 contig=overlapped:17
TCATGTTATTTCAGAACAACAGGAGACTGGCACTGAAGCAAGCTTAATCTCAGAGGAGATATGCCATCGAAAAGTTATAGAGCCCAGCAGACTTCGTATTGGTGGCCACAAAATCTATATTTATAGGTAGAAGCTCACTATAAATAGACATAGGTAAGTATGAAACTTAGGAATATTTTGGCTTGAAGCAGTGATTTAGCATAATCTGTGGTGCTCTAGCATGAAAACTGAATGGGTGATTGATTGTCTTAGGATTTCCATTGGACT
>358619 NS=41 contig=overlapped:122
GCGTGCCAGGTGTTTCTTTCTCCCGGACAAGTGCCTTTTGTTTATCTATGAAACGTTCACTGAGACATGAGTCTCCATTATGGAGGTGTGGCATTAACTGATAGGAAGTCATCAGGTCAGGCCCATGTAAGAGACCATGTTTTGGTGGGAAGACATGCGACT
>358620 NS=49 contig=overlapped:75
ATATGTGCTTTTGAAACTTCTACCATGGCATTATTGCTACCATGCTTTAAACAATTGAGCTAGAAGGCTCCGACAAGATAATAATAATTCTCAGTGAAGGATCTGAGACTACAGAGTGCCAAGGCTCCTGGGAGGGCTGCCGGTTGTTATGGTAACTCTTCAAGTCAGGCAAGTTGGCAGGCAGCATGCACTTATGAAAACATGTGACT
>358621 NS=9 contig=overlapped:29
CCATGGACCTGTTGTTGGTGCGGTTCACATTTGTTTTCACTGAATCCCGTTTTATTGATCTCAGCCTTTTGTTCCATTTATCAGGAGGATTGCTCAAAACACTAACCGCTGATTTGCTTTCAGGGACACAAGATTTCCAAATTCTTAATTGGGTAAATGATTAACATTTTTTGTTTATCTGAGCAAATGTCTGGGTACACAGTTTGTGTGTGTGTGTGTGTGTGTGTGTGTCTGTGTGCGTGCACACACACGACT
>358622 NS=127 contig=separate
TAGTGTAAGCAGAACAAGTTTGATATGGCTGGGCCCATGGAAAAATGTCTTGGCATGTTTTGATGGCTACAAATTTTGCCATATATCAAATAGCTTATAAACAATGGATATTTATTATAGTTCTGGAGTTTGGACAATTTANNNNNNNNNNCATCAACGTCTGGTGAAGGCTCACTTCCTGGGTTCATAAATCATGTTCCTTCGATTGAGTTCTCACGTGGTAGAAGTGGTGAGAGGTTACTCTAGGGCCAATTTCAGAAGAAAACGACCTCATTCGTGAAAGCTCCATCCGACT
>358623 NS=57 contig=overlapped:67
TTGTGCAGCAGTTTTCCCCACTTTGGGCACTTACAAAGTGCTGTTCTCTCTCCCACAACGTTCGCTGTGTCTTGGGAGGAAATGTGATACAGACAGACCACTGAGGGGCCTGGAAATCTGCTACCTGCAGCATCACCCATTCTCATCCTTAAAACTGCAAAGATGACCCAACCAAAGGTCAGCCAGGACACCAGAGAGCAGCAGGACACACTAGACT
>358624 NS=53 contig=separate
GTGTGTAGGCTTTTTACTATTTATGTTGTTGTTGATAAACACCTTCAGCAAAGTGGCCGGGTACAAAATTAACTCCAAAAAAAAATCAGTAGCCCTTCTATATACAAAAGACAAAAGAGCTGAGAAAGAAATTAGGGAAANNNNNNNNNNCCTTCACAATAGGCACAAATGACATGAAGTACCTTGGTGTAACCCTAACCAAGGAAGTCAAAGACCTGTATGAAAAAAATTTCCAGTCTCTGAAGAAAGAATTAGAAAAAGATACCAGAAGATAGAAAGATCTCCCATAGGACT
>358625 NS=90 contig=separate
TTGTGTTTGGAGGACTGTGGATTTGGGGACTTTGGGTTAGGAAAGCAGTGGAATGCTTTAGGCTAGGCTTAGTTGTCCATCCTACTAGGAACACGGGAGCCAGTGGTGCTGAGGCTGATTTGTTTCAGAGGAGAAGAATCNNNNNNNNNNATTTTGGTAAAGAATGTGGTTGCTCTTTGCCCTTGTCCAAGGAGTCTGCCAAAAGAGGCTAAGGTGAAGAGATTTAGATTAACTACATTGGCAAAGGAAATCTCAAAACAGCCTAGTAGAGACTGTTCTGTGGTTCACTCGACT
>358626 NS=109 contig=overlapped:100
ATGTGCAAGCCGGAAGTCAACCTTGAGTGTTGTTTATTAGAAGCCATCTGGCTTATGTTTGGGGAAATAGCCCCTTACTGGAATCTGGGACTCATTGATTGATTAGTCTAGACTGGCTGGCTAGTAAGCCCAGGGAGCCACCTGGCTATGTGCATCTCTCCAGCACTGGGGATTGCATGTGACT
>358627 NS=28 contig=overlapped:81
CAGTGTGCAAAAGGAGATAGAACTTCTTTCCTGTTCTGTGGCTCATTTGTGTTTGTACTCAGGAGCTACTGTATAAAAAGCCCCTCTACCCTGCAGCTGCCATGTTCAAAGGAAGCTACGTCGTGTGAAAAGGTCATATATGGTCACTCTCATTAGCAATCCTAGTCTTAGGAGCTCTCAATCTAGACACCTGACATGTGACT
>358628 NS=105 contig=separate
CTGTGAAATGAAGGTGTTCTTGGAAGACAGAGGTAAAAGATCACAAAGTCAGGGTCAGTCTAAACCACATAGAGATCTTGCTCTCCCTAATGACTGGTATTGATACAATCTACACTCAGCCCTTAAAAAATAGAGGGTTANNNNNNNNNNTAACAGGTACTCATAAAGCATTTAGAATAAATGCTGGGACCCTATGTATCTGGTAAATAAATAACACAGTTTTTCTGGAGACCTTTGGAGGACTCTGCACGGTGCCTCAAAATGCTACGTGTGGGCCTGGCTGCTCACATGACT
>358629 NS=97 contig=overlapped:20
CTGTGATCCCAGCACTAAAAAAGCTGGGGGGCTGAGGCAGAAATATGATGATTTTATAGATAGCTTAGCTTAGCCTACATGGCAACGCATTGTGTCTCACCCCCCAAATAAGCAGGAGGTGAAGGGATGTCTCAGATGTTAAGAATGTTTGTTGTTCTTGCCGAGACTCAGGTTCAGTTCAAAGTGGTAACAGTTTACAACAATCTGCAACCCCCTCTCACAGGAATCTGACTCCCTCTCTGGCCACCAGAGAGAGCTCCAGGCACACGACT
>358630 NS=32 contig=overlapped:135
TCATGGTTGAGATGTGATCTCTTAGTTTCCGTCTCTTGCCACCATGCCTGTCACTCGCTGCAGTGCTTCCTGGCTATGGTGGACACTGTCCTTCTGGAACTGTAAGCATAAGTAAACTCTCCCTTCTATGAGTTGCCTTCCATCAGACT
>358631 NS=103 contig=separate
CAGTGAGGGTGGCAGCCTTAGAAGTGATCATCCTAAAGGAGTGCTAAGGGACTTGATGGTGATCACACGTGGCCTAGCTCTTCGGTCTGCTTTTAAGGTTCCTTTATTCACACTATCTTTTAAAGACATGTCCTCACAGCNNNNNNNNNNATCATGTCAACATTCTTGGTCCATAATAGCCAGGGTGATGGTTCTGGAGGTGACTCTGTGGAGAAACGTTTTGGCTGTTTCAATTTCAAGGGTATGGTTTGAGCCAGCAGTTATAACATTGCTACTGCATTCATTCACCAGACT
>358632 NS=10 contig=overlapped:27
GTGTGTGTCTGTGTATTTAAGAGAAAAAGAACATAATGTTATGTGGGGAAGGAAGGGGGGAGGATCTGGGTGAAGTTAAGCGAACAGGAAAACATGAACAAAATATATTGTATGTGGCTGTAGAGAAGGCTCAGTAGATAACAACACTAGCTGCTCTTCCAGAGTTCAATTCCCAGCAACCACATGGTGGCTCCCAGCTGTCTGTATTGCAATCTAACTCCCTCTCCTGGTGGGCCTGAAAGCAAATCACTCGACT
>358633 NS=124 contig=overlapped:75
GAGTGAGGATGATAAATGTTGTTCTGAAATGGATTCCACTTAAACAATCTGGCAACTGTGTTGAGGGAGTTTGGGAGACAGGATCTTGGCCATTTGAAGATGAACTCAGCAAACCTGTCAAGATCGTATATACATGAAATACATTCAGAAGCATGGCGCTGAACTCTGCCGTTAGGTTAGCCACAAATGAGCAAAGGTTTCATATGACT
>358634 NS=51 contig=overlapped:108
CGGTGGCCTGAGCCGGCACAGGGTCCATGTCCTGAGCCCGCAGGAGACAGAGACCGACAGCCATCTCTCCGAAGCCGGGGTGTGTGAGGCCTGGTGTTAGGGCAGCCTCAGCTCTGCCGAACCCTGTTCTCGCAGGCAAAACTCCACTTTCTGTGCCCACCGCCCACCACATGACT
>358635 NS=15 contig=overlapped:47
CAATGAAAATAAAAATCAAACCAAATCAATCCAACAGGTGTGGTAGAAAAAGCAAAACAAACAAACCTACTGGTTATGTGAAGATAAAATGATAGCCTAAATTTCCAGTCACTCCTAAAACAGAGCCATTCTTTCAAACTTAACACTGCTTCAAAGAACCAAAGTCCTATGGCTTAACTGTATCTTTGATGTGACTGACATCAAAGCAACCCTCTCCAGCTACCCAGGCATATGACT
>358636 NS=45 contig=overlapped:123
TGATGGACCTAACCTGGGAGGTGAAATAAACTCCTTCTTCCCTGTGCTGGCTAGCTTTTGTCAACCTAACACAAACTAGGATCATCTGGGAAGAGAGTATCTTAACTGAGAAAATTCCTCTACAGGATTGTCTTGTAGGCAAATCTGCAAGGCATTTGACT
>358637 NS=69 contig=overlapped:96
CTGTGTTTCCTGCCCCTTCTTGAATTCAAAGATGAAGCTGGTACCCCAAAAGTTCATAGATAAGAGTATAAGGAAAGGAGGTTCTTCCAAAGAAAGGCCATGTAAATACAGGAGCAGGTGCTCACAGGCAAAAGCTGCTGCTTTCTGATCTTCAAGCCTTCACTACAGAAAAGAATCCTCATTAGACT
>358638 NS=120 contig=separate
AGATGAAGAGTTCCTGAAACAGGCTTCAAGCCAGTGAGTATAACTCCATGTAGAATGCTAAGTGGCTGGTATTTCCTAAGCACCTTTCAGGTCTTACGATACTTTTTGGCACAGTGCTTTCTGTCTCAGAAGTACCCAGCACCATGACAGTTCACACTGTTAACCCAAAAGGATGTGGGACCAGTGAGATGATCAGGATCTGCCATTAATTCTCATGACATGAATTCCGTCCCTGAAACCCATATGGTAAAAGAAGATGCTCTCTCAAAAGTTGGCCTTGCCCTCCACACGACT
>358639 NS=120 contig=overlapped:108
TCATGAACCACTTGGGTAAGGAATGGTTGCCCACACATCTATCCCCAGATAGAGGTAGGAGGACAAGAGCTCTGTGAGAGGTTGTCTGTCTTCACTCTGTGTGAAGACAGATAACACATCCCGGATGTGGGCAGTACCATTACGTGGATCGTGGTTCTGGAAAAAGCCATCTGACT
>358640 NS=61 contig=overlapped:86
CAGTGATGGTCACCCTGTGTAACAAGGAGGGGGACATAAAAGGAGAGACAGCTCCTCTATTTCCCAAGAGGAAAGGGGGGTTGACAGATGCCAGCTTTCAGTGGGTGTGGACACTGCACTCCAGATCATGTGGTCTGGGCTGGGCTGTAGTATAAGCCTAGAGGGACAGAGACAGGCCCCAGGTAGGGCCATAAGACT
>358641 NS=91 contig=overlapped:10
CTGTGGACCAGGCTGCACTTGGGAAGAATGGGGAATGTAATCAGCGTGAAGTCAGTGACAAAGGTATGTGAGATCTCACAGTCTCCCAATCACAAGCCGGTTTTGGCCTGCTGAGAACCAGCACTTCCCAACCCTGAAGCAGGTCTCGCTCTGTTAATCTAGCTAACCCTGTCCCTAAGCGTCCTAGCTCTCTCAGAGTTAGTCTGGTCTGCTGCCCCTCCGGCTCTCCTGCAGGTCCCGCCCTCTTCCTGTTCTAGCCAATCCCACACAAGACT
>358642 NS=81 contig=overlapped:91
ATATGCAAAAAGTAAACAAATAAATAATGAGACTTCCTACAGAAACTAAAGAAGAGTTAGGAAACTCTTGTTGGCTATTTTCAGCCTCAGCCTCAAATTCTTAGTGTCAGGTTTGCAGTCACCACATACCAATTGGGTGAGCAGCCAAAGGGAAACTTCTCGGAGAGACCACATTGTTCATTCTCATTCGACT
>358643 NS=42 contig=overlapped:77
CAATGCCAGAGAAGCAGACTCCTCCAGTCAAGCTCTCAGAGATGGGGTCAACTGCTCTCCTGCTATGGAGACTGCTGCTGTGGGTATCAGGTGAGAGGTTCCAGGTTTGGGAACAACTCCTGCAGCCATTGCTGTTTTCCATGCCTTGCTGTCCTGATCATCAAAATTATGGCATTTAGGCAGTGCAGGCACAGGTCCCACTAGACT
>358644 NS=118 contig=separate
TAGTGGTCCTCGAGTTGGATACGGCAGGCTGGGGAGACAGTGGAGGTGACGGGTTCAAGGATGGTCACTAGGCGAGATGCTGGAGAAGAAGGTAGGAAGTCTATCTAGGTGGGGAGGTTTCATAAACAAGGAACATGATTGTTTGANNNNNNCCGAGAAGCGAGAAGGCCTTAGATGTCCATGAGTTGTGGGTTTTCTCAAGCTTTCAGCAATGTTACCAGAGCAGGGATGAAGGAATGCCTCCACCTTGATAAGTCATCTGACATCTCAATCTACAGCCAGTCCTACACTCGACT
>358645 NS=70 contig=separate
CCGTGCCCAGCATGGCTCAGGCTTTTAACACAGTGCTTGCTAGTCAGCTCTGATGAGTGGAAAACTTAGTCCATCCCACTCACGGGTGTTTTTAAATGAGAGGGAGAGTGTTGGACAGGCCATTGTGTTTTCTGGACAGGNNNNNNNNNNTAAGTTACTAAGGCCATAACAAATCTGTTCTAGGCCCCAGAGGCCTTTATGGTAGAACAGTCTTGTCAAGAGGTGTTTTGATTAAAAAACAATCTCATCAAGGCTAGCAAATCCTTGCATGACCCGTGCTCGGTACATCAGACT
>358646 NS=62 contig=separate
AGGTGTGTGAAACTCAAAAAGCTGAGACCCACTATTCTACACAAATACAGTTGGCCTCAACTGCCTTCTTTGCACTTACAGACTGGCGTGCTAGACCTCTAATGCTCATTTCTACCAAAAATATGCTCTTTTCTTTGATANNNNNNNNNNTGGAGTGTCTTTCTCACTAGTGAATGAAAGATGTACATATTTGCACATATGTTTCATACCTGACCAGTATCACAGATGTTCTCTAACGAACTATGTGTATGTGTCTATGTATGTATGTATATATGTATGTATAAGCACAAGACT
>358647 NS=49 contig=overlapped:59
CCATGTTCTCTAGTGATAATATGAGCCACAGGCATCAACACCAACCTTTGCCACTGTGTAGCCATGGGCTCAGAAGTGACCTCACCACGGCCCCAGGTGGCAAGGCTGGCCACTCCCAGCAGGCTGCTCCTCTTCACCCTCCAGTTCCATCTCTCTTCATAATGCTCAAGATGCTCGATTTCTCTTCTTCTCCCATCTGACCAGCACATAATCACACACTGGACT
>358648 NS=97 contig=overlapped:93
AGGTGGGAAGCTGCTCACCGTGGAAGCCAGGAAGCCAGGAGAGGCAGAAAGATGCTACACCTCGATTTCTCTACAAGGGCATGTCCCAAATGACCCAACTTCCTTATTTACATGTCCAGTCTCTGAAGATCCTACCATCTCTTAGTAGCATTGTGGGCTGGAGACTGAGTCTCGTTGGTGGGCATCAGACT
>358649 NS=67 contig=overlapped:90
TAATGAGTATGAGACTTCTTGTGCTTTTCCATTTGAGGAGTAAAAACCACCAATGACTTATTTTCAATAAGATACAACTTCAAAGTTACACTAAACATCCACACAAAACAAAGCCTTCCTCAAACCCAACCTATACGTAAGTATCAACAGTGCAGACTCATCATTTGTTGAGTGAAATGGTGACTCATAAGACT
>358650 NS=60 contig=overlapped:38
TTGTGTTGACCATCTATTGCTGGGCCTGGTGGCCTCCCTAAAGTGTGGTTAATAACACCCAGTGAGACATCAATGGGGAAAAAGGATTTTTCCTTTGAAACTGGTTGTCCATTGAAAATAGCTTCTTGGTGAGGGGTGGGAGCTCTATCAACTTCCCCCTCTCAGTGCTGGGACTCTGCTTTTGTTTTTAAACTGTGTGGGCCCTGCGTGTACTTCTTCTGTGTGAGTTCATATGTGCATCAGACT
>358651 NS=19 contig=separate
GTATGTTTTCAGATCCTCTGACTGTTATTTATTGATAGTTAAAAGCTTCTAATTGCAATATGATAACCCGTGCCCACATTTCACTTATTTCCTTAGTCAGCCTAGGCAACAATAAGAAACCATAGAGTGAATTTGTTAAACANNNNNNNNNNGTCAGTGAGGTGCTGGTGAGATTCTTCCTCTTGTTATAGTTTTTGGATATCTCTCTGTCTCATCACATGGCAAAAAGACAATGATAAAGCTCTCCCAGTCTCTTATAAAGTCACTAGTCCCATGCATGGAGGTTCCACACGACT
>358652 NS=17 contig=overlapped:96
TTGTGACTCTGCTTCTCTCTGACCAAAATCGCTGAGGAAAGAAAGTTAAGAGAGGATTGGGGAATCATTGCTTCAGGGTGGGGTGTGGTCTGTGGTTGGTGACTTCATGTGTTTGGTCAGAAGCCATGGCACTAATACATGTGTGTAGCCATTTTAAAATTTCTTCTCTGTTTACCCGGCATTTGACT
>358653 NS=6 contig=overlapped:59
CCATGCTATCCATCTCTCACCCTCCCCATCTCTCCACCACCAGTTTTATTTATCTAACCTATTCCTGGATGCAATCTAGTTTGTGCCACTGGCTCTTCCTTCTTGTGACCTCTCCTTAGGTTCAAACTCCAGACTAAGCTCAGAGAGCAAGCATCTCACTTCTTGGGCTTCAGCCACCAGTGGGATGAGGCACCAGCCATGAAAATTTTTTCAGTTCACTCGACT
>358654 NS=19 contig=overlapped:128
AGGTGTGAGGCGCAGTCAAATACAACTGCCGGGCTCCTGACCCTCATTGACTGCAATGGCCTTCCCCTGAGGTCATGTCTCCTGTCTGCCCGCCTTCCTTTCCAGTCGTGGGGAGCCCTGTCAGGGTTAGCTCTCTGTGGCACCCTCCCACCCGACT
>358655 NS=96 contig=overlapped:103
TGATGAGATGTTCAATGAGTGAATGAGTCTAAAGGAAGAAGTTTGGTCATCTCCCTGCAGGGGATTCTAGGACCAGGTTCCTTCTTTTTCTGACTTTGCATTCTGACCATCATGCAATGAGCAGTTTTGTTTAATAACATACCACCTGTTGACACTAGCTTACCAGAGACCCCACGTGACT
>358656 NS=28 contig=overlapped:59
CCATGTGGTACGCAGATGGACAGATGCAGCTGTTCCTACCATTTCAGTTCTCTTGGCTCTGACCTGATTGCCAGATTGATTCATAAGAGTTAAAACTAGCACTATCTCCCAGGCCGCAAGTATTTGAGCTTTCTGAGATTGTACAAAGCACTTGTAAACCTCAGCATGGGTGTCATTCCTTCCTGAGGCCAAGGAACTACTTGCTCTCCACAACCTCATATGACT
>358657 NS=118 contig=overlapped:115
TGATGGGAAAAGCTGAGACGTCCACAGTTCAAGAGCAGTCTGATTCTATAATTATGGGCGAGTGTCTAATTAGGTAAGCGTGATTACTGATGTCATGTGATCAGCCACTGGCTGTAAATGTTTAACACCTGCTACTACTCTGACCAGCTCCGTAATACTTCATACGACT
>358658 NS=82 contig=overlapped:71
CCATGGCATAGGAAAACCACACTCTCAGATAGCACCAGGACCAGACAGGACAGAGGAAGCCTCATTCTTCTTCTTACAGGCCAGGTCTCCGGTCTCTTCAGGAACAAACTGTATCAATGTGTACCCAGGGCCCTTCCTGTGTCTCCCAAGACCCTCTGGCGGGGTGTAGTGTACGAATGCCTAACAGTTGTATTAGGTTTTCTGCATGGGACT
>358659 NS=25 contig=overlapped:62
GTATGATTTCAAATATTCCCAAGGCAATTTTCCTTTATAAATGGGTTAAAATGTATAGGACAGCATTGGGGCTGAACCTTGAAGCACAAACACTGGAAGCAAACATGGGCCATGGGTTTGCTTCCATGAAAACCTGCTGGAAGATGTTTAGGCTTATCTGTCTTCAGAAAGCTTTTGTAAGATTTTTCCTGACATATTTGAGGTTTCAAGTTTCACTTGACT
>358660 NS=17 contig=separate
GGGTGACTCTAACCAAGCAAAGGAAAGACATGTTTGAAAAAACACGTCATGTCTCTGAAGAAAGAAATTTGAAAAGATATCAGAAGATGGAAAGATTTCCCGTGCTCATGGATTGGTAGAATTAACATAGTGAACATGGCNNNNNNNNNNCAATCTACAAAGTCAATGCAATTCCAATCAAAATACCAGCACAATTCTTTACATACCATGATATAAAGATTCTCAGCTTTATATGAAGAAGCAAAAAAAGGTATCGGACAGGTCTGATGCTCTTTGGGTGGATGACACCTGACT
>358661 NS=68 contig=overlapped:70
TGGTGGTGAAGAAATGGGAGCAGGGGGGTGGGGAAGCTGGCCACATTGTGTCCCCAGTTGGGAAGCAGAGAGAGATGAGAGCTCGAGCTCTGTGTGCTCTCCCCTTTGTGTTCATGCCGACACCTCGGCCTAAAGGACAGTGCTGTTCACACTTAGGGTGACTCTTCCTACTCCCATTAGCCCAGCTTAGGAACAACTGAACAGCCATGCGACT
>358662 NS=117 contig=overlapped:98
GAATGTGCAGCCTTTAAAAAGCAGAGGCTGAGGGGCTAGATAGGAAAACAGAAGTGGGAAGTGTGACTTCTGACCCACAGCATTTTGTTCTGGAAGATGCGCTGTGCCCAAGATAGTGGTTTCGTGTTGAGGATAAGCCAGTGCCGTTGAGTATTTGCCCTTTCCTGCAGATAAGAGCACATGACT
>358663 NS=91 contig=overlapped:26
GGGTGTTAGGGATCTAAGTCAGCTTTTAGGCGCGTGCCCTCACCTACTGAGCCGTCTTGCTGGCCCAGACCCTGTTATTACATGTTTAAAGACAGGACCTCGTGGGTTGGAGAGATGGCTTGGCGGTTAAGAGTGCTTGCTGCCCTTGCGGAAATCTAGGTTCAGTACACAGCATGCACGCTGGGCAGCTCACCACCACCTAGAGTTCCGGTTCCAGAGGATTCCATGCCCTCTTTTGGCCTCTGCAGGCACCTGACT
>358664 NS=51 contig=separate
GTGTGTAATTTTTATTAGTGAATATCCTTAAAGCTTACTATAAAATCATTTTTTTGTTATCATTCATATAATGGAGAGTTTTAAAATAAAATTGAAACCTGCACATCGTGACACGTTTGTAATTGTAGCAGTCATGAGGCNNNNNNNNNNTGATGTTGAGGTTATTGGCTATAGCCTAGGCTGCATAGTGAAGTTTAGACTAGTCCAGAGTGCACAAAAGAAGGGATGTTTATGTTCACGCATTTGATTTGTTCATATTTTATTTAGAATTTTTAAGTGTGTGGTCATGAGACT
>358665 NS=34 contig=overlapped:63
ATATGTATGCAGGTGCATGTGTGCAGAGCTCAGAGAACTGGTCCTCAAGCACACTGTCTACTTTTTCTTTGAGACAGGCTCTCTCACTGCTCTAAACTCACCGAGTGAGCCAGGCTGGCTAGCCAGCGAACCCTAGAGATCCAGCTGTCTCCACATCTGCAGCACTGGCAAAGTGACCCACATCTGGGTTCTGGGCATCAAGCTAAGGTATTCATGCGACT
>358666 NS=112 contig=overlapped:104
AGGTGTTCACTATCGCATAGATGAGGCCATCACACCAGCCCCTACACTTCTGAGTTTTGAGACAGTCAAGCTTGCTTTAAATTCACTGTCTAGCTCATACTAGCCTTGAATTTGTGATTTTCCTACTATCATGGTTCCCTGAGTAGCTGAGATCATACCTGCAGTAGTGAACCACATGACT
>358667 NS=71 contig=overlapped:112
ACATGCATACACACATATATAATGTTCCTTTGTGTGTTTGAATACTCTTAATTCTTCCTGGGTGTTGGAATCACAGGTCTGATTTGTGGTACTTCTCTTAAAGAGGTGATTTGTGTTTGGTGTTGTCTGTAAACTGGTTTTGTTTGTTTTCCTCACACATAGACATATGACT
>358668 NS=21 contig=overlapped:127
CTGTGCCGTCCTGGTACAGCATGGACTTGCCCTCAGATGCACCCTGTCGGAACGTCGCTTTCTTCGCATATGTATATGGATGTCAGTACTTTGCTGTAAACAGTACAATGTGGGTGAATGTACCTATTAGTGCTAGGCTAGTCAGAGGCACACGACT
>358669 NS=38 contig=overlapped:70
CTGTGGTTTTGCTTTATTCCAAGATCCACTGAGTTTAATCAGGTCCATGGTGATTCAAACCCACAGTGACCATCCCCTGGGGTGGGTGGACTCCCTGTAGGTACATAACTAAAAACAATGACTATCAGCCAGCAGCAAATAGTTCAGCAGGGAAGAATAGGGCCCTGTGAGCCTCTCCCCTACCCACGACAAACTGTTGACAGGCCACTCGACT
>358670 NS=89 contig=overlapped:110
AGGTGTTGAATTTGAATTCCTAAAGCCTACCAAAAGCTGAAGATGGTGACATATACCAGTATTCCCAGCACTAGGCAGGGGAAACAAGCTCACTGACTAGCTTCAGTGAGAAACCCTGTCTAAACACCTAAAATAAAAATAAGGTAGACAAAGGACTGAGGAAGACATCCGACT
>358671 NS=6 contig=overlapped:88
ATGTGTGGGTTTATTTCTGGGTCCTCTGTTCAGTTCCATTGATCCACCATTCTGTTTCTATGCCAGTACCATGCAGTTTTTATAACTGTTGCTTTATAGTACAGCTTAAGATCTGGGATGGAGATACCTCCAGAAGATCTTTTATTGTAGAGAATTGTTTTAGCAATTCTCTGTTTCTTGTTATTCCATATGACT
>358672 NS=128 contig=overlapped:101
AGATGGGTTGTCCCGCAATGCATTTTGGAAGCGTCTATTGCACATGCGCAGGCCTCTGGATCTTGCGCATTCTTTTTGTTCATTTCATGGAGTTTGAACAACAGTACTTGATTTAATAACGAAATGTGTTAGCATATTGTGGTTTATTTTTTGTGCCAGACATGAGTCTTAACACATTCGACT
>358673 NS=95 contig=overlapped:41
GCGTGAGGACGGGAGTTCGGATCCCCAGAACCCACACAATATGCCAAGCAGCCAGTCTGAAATCCTTGTGATCAGAAGGCGGAGGCAGGGCGCCCTCCAGAGCTCGCTAGGTTAGCACACTGGCCCAATCAGTGAGCTCTGGACTCAGCTGAGAGGCCCTGTTTTCAGTAAATAAGATGAAGAGCAACTGAGGAAGACACCTGAAGCCAACCTAGGAGCTCTGTATGCAGGGACACACACATGACT
>358674 NS=35 contig=overlapped:34
GAATGAAATGAGGTTCCCTGTAAGACAGTGAATTAGCAGCCTTTCTGGTTCAACCGAATGAAAGAAAAACCGTCAGGATAATAACCAACAGTCTCTATTCCAATAGTCTCTATTCCTGAACGATGAATGAGCCCCACAAAGAAACAGGCTAGAGAGCCCGTGAACACACCCTGCCTGCAACACATGGCTGGAGTGTCAGGGCCAAAGCCAGCAGGAGACACCAGCGAAGCATGCCCTCCCCCACACGACT
>358675 NS=101 contig=overlapped:82
GAGTGGAGAGAAAGCTGAATGAAACACTAGTTCGGGCACCAGGGCAAGGTACCACCTTTAAGGACATGGCAGACTTTTTGCAGCCAGACTAGGAGGCTTGCAGTTCCACTACCTCCATCTGTTTAGACTTTGAATCCAGCAGTGGAAGAAAACATTCATTAATCAGAGCCCTCACGCTTTCTGGAAGTGTCCCCACAGGACT
>358676 NS=124 contig=overlapped:99
CTGTGTCTGGTGTCAAGGCATCTGCAGATCCTTTCAGTTTTGCTGACTGCAACATTCAGAACACACCAAGAACAGAGTCATGTGAGAACTCTGAGTGCTTGTGAGAAAACAAGGCCTGAGCCTTGTGACCTCAGTTTCTTCAAAAGCACAGAATTGTTCTTGGAATGTTTCCGTGCTTCACCTGACT
>358677 NS=101 contig=overlapped:70
GGATGGTTGCCAGGAGACCGAGCAGTTCCAAAATGCTGGTGTCTGCACAGGCGGCTTTCAAGATGGGACCCACATCACAATAGAAATGGTTTATAACATTGTTGCCACAGAAGGGCAACTGGACAAGCAACATTGTTTGACAGAAGACAATGGTGAAGCCTGCTAGCCAGGAGCTGAGGGCCAGCTGTAGACAGAGACTGCTGGTCATAAGACT
>358678 NS=9 contig=separate
CTGTGCATTTAAAAATAAAAATAGAATCTGCAATAATATAAAACTCATGTGTCAAGGACACTTGACTTTATTAATGACCACTTGAAAGAAATATGTGAAACATTTCCTGAACTTGGACACAGTAACTATCATCTCTCTGTNNNNNNNNNNTCAGCCTTTCTCTCAAGAGTCTGTCCACTTTGCCTCATTAATGACTGGCTCTTGAAATTCTTATTAGCTTTCACCTGTTTCTTGACATCATTCTCTCTCTCAGCCAATCCGCACCTGAGAGAATTTTGAGGATTCCATGGGACT
>358679 NS=75 contig=separate
CTATGGTCTCAGTTCCTGCTTCCACGTTCCTACCTTGAGTTCCTGACTTGACTTCCCTTGATGATAGATTGTAAGCCAGTAAACCCTTTTCTCCATAAGTTGCTTTTGGTCATGGTGTTTATCGCAGAAACAGAAAGCAANNNNNNNNNNGAAAGTGTTTAATGTATTATACTGAATGAGTATGTGTAATAATACTTTATTTTATTTTTCTGGAAAGCATTAGAAGCTAGAGAGTAAAAAGGTAGATGCTCTGAACAGCAGCATGCATAGTTCAGACACAACAGACATTGGACT
>358680 NS=21 contig=overlapped:127
ACATGAGCTTTCTTCACGAGCATTCCTTAGGCTGGTGTGGGGCTTGTGCTGGTCCCTTGGTGCTTGCTGTGGCAGTGAGGCACATTACTTCTGCCTTGAAGGAGGCATAGAAGACAGGCTTCAAGATGCTGTGTCAATCTTGAGGGGCACTCGACT
>358681 NS=41 contig=separate
TGGTGTAGGCTTAGATTTTTCACCAAACCTAATTTCTTTAGGGTTCTTAAACACCTTTACCTCCCCTCCAACTCCTGACCTCGGGTAGGAGATTAGTAGGGAAAAGGGCAGTAGAGCTCTTTTATCTACTTCCTGCTGATNNNNNNNNNNCAGTCCAACACCAAGCAGCGACAGGATTCAGAAGAGGGACAAGTCAGCAAAAGCTGCAAGACTCAGGCAGATTGCCCTGAGAAGTCGTCTGGAATGTCTCTCTCTACAAGTCAAGTGTTGAAGAATGAAGATCAGCACAGGACT
>358682 NS=87 contig=separate
ATGTGGAAGTCAGACGATAACTCTGGGGCGTCAGCTCTTTCCTTCATTCTTGTTTCGAGGGCACAGCTCTCATTCCTGCTGCCTCGCTGTGGACTCCATGCTGTCTCCTGATTCTCTCTCCCATCTCACCACAGGAGTTCTGGGATGGNNTAGCTGCGTGCCACAACATCCACCTTTCCACTGGGTTCCTGGGATCAGAACTCAGGTCACCAGGCTTGAGTACCACTGAGCCATCTTTCCAAGCCAAATCAAGTCTTTTTGGAATGATCTAACTCTTCCAACCCACACGAGACT
>358683 NS=63 contig=overlapped:124
ATATGCAAGCAGAGCGCTAGTGCATATTAAAAAAGGAGAGAGTCTTTCCTTGGAAGCAGCACAAGAGGGTATCTCCTAGCTGATTCAGTGAGCTCAACAGCTGGTTGTATAGGCAGGGGAAAGCTATTTGTGCCAGTTTCAGAAAACCTTACATGTGACT
>358684 NS=112 contig=separate
GTGTGACCATTAGCTTAGAGTCTAGGCTCTAAAGGGCCAAGCTCTTGTTGGTTAATGCCCTGTAGTTTACATCTAAGATTATCAACAATCTTATTTTGGAATATGATTCTTATAAAAGCATCAGTTGGAGTACCTTCCCTNNNNNNNNNNTGGTCATTTAGTGACCTCTTAGTCACTAAAGAAAACATCACATAAGAAAACTAATATAGGAATTGCTGCTAAGCCCTGTTGTGGCTTGGTTAACACCGTTGGTTCTGAACTAAATGGTTGCTGCAGCTTTGGATGCACTGGACT
>358685 NS=24 contig=overlapped:119
TAGTGAGCACCTGACATCCCTGCCCTGGGGAGGTGGAGACAGGTGGGTCCCAGGCCCTGAGTCAAAGGCCAGCTAGCCTAGCCAAACTGGTGAGTTCCAGGCAAATGTGAAAGCTCCTACGTAGAAAAAAAAAAAAACATGGAGCACAATCAAGGAAAACACATGACT
>358686 NS=36 contig=overlapped:62
CCATGTTATTTGCTGTCTTCTGTGGAGATAGCTCTTCTAGTCTTTTGTCTGCTTTGATATCCACTCATTTTGTTGTTGAGTTTTAGGCATTCCTTATATTAATCCATGTCAGGTGCAGAATTTGAAGGCGGTTGGAGTATGGCTCCGTTGTTGGGTGCTTGCCTGGCTGCACCAGGCCCTGGGCTCAGGCACAAAACTGAGTACATGATAGTACACACGACT
>358687 NS=52 contig=overlapped:89
AGGTGGGCTTTGTGGTCCTCTAGTGCTCAAACTCCACTCAGTGTGGAATAGTCACCTCCTAGCTGCCTCTGAAATAAATCTCCCCTGGCTGCCTGCACAAGACATTCTCCTCTTTGCTGACTGCACATCAAGATATAAAACTCTCGGCTCCTCCAACACCATGTCTGCCTGCCATGCGGTCATTTCCACCAGACT
>358688 NS=51 contig=overlapped:114
AGATGGGGGACCATCTTGTTTCTGCCTCCATTTCACAGAAGTTCAACAATCAGGTTGGTGTGACTATAAGGAACTGTGGAAGATGGGGGGGTCACCTTAAGAGACTTCCTTAAAAAGGAGGAAGCAGTCACCTCCCTAGCCTCCGATCCATTTTGAGACTTCACTAGACT
>358689 NS=106 contig=overlapped:50
GAGTGGCAGGAGAGCGGCAGGGCCTACCTTTCGGATCTGGTTGGTGGTCAGCATGATGACGTCAGTACCTTCGTGGAAGCACTGGGAGGCTGCAAGGTAGCCAACACGCTGCAGAATCAACAGCCACAGTGTCAGAGCCAGGGGACTGGAGCCCTGGGGGACACTCCAGCCCCCTCAGGAACACCCACCAAACACCTGGAGACACTGAGGGTGGCAGCAGTGGGGCACCTGACT
>358690 NS=64 contig=overlapped:41
CAATGTTTAAAACATGCCTGACAGAGGGGCATGCTAGAGGAGAACGGGAAAGATGGGATACAAGGAGGCTGTGTGGCAAAACACTAGTGAAGAAATAGGCCATGGGGTAGAAAGAAGACATAGCCATAAGGGGCCCAGGCTACCTAGTCCCCACAAAGCTGTGGAACTATGATGCTTCTCTGAATGAGCCAGAGTCAATCAATCATTCATCTCCCTTCCTCAGTGTCTTCGTCTCACAAGACT
>358691 NS=17 contig=overlapped:58
CTGTGGGGCATTTTTCTTGATTTCTAGTTGATGTAGGATGGCATAGTCCACTGTGAGCCTTTGGCATGTTCCTCAGGCTAGGGAACTTGGAACTGTATAAGAAAGGTGATTGAACCTCAGGTGAAGTGTGGACGAGTAAGCAGTGTTCTTCTGTGGTCTCTGCTTCAGTTCCTGCCTTCTGCATCCTCCTTTGACTTACCTCAAGGCTGGACTATAACACAGGACT
>358692 NS=79 contig=overlapped:36
CTATGACAGAAACAACTTAAGGGAAAAAAAGGTTCATTCTGTCCCATGGCTGAGATGACACAGTCCACCATGGAGGAGAAGGCATGCCTGTACGAGTTGCCTGAGCTTAGCTCCAGCAGAGTGAAGTGACTGGTTACATTGGATTGACAGTCAGTAAGCAAAGGTCTTGGCCCAAGCTCCGAATCTATGGCTGAATGTGTGTCAGAATGGTTCCATGTATAAAACGTTCCATATCCTTCATACGACT
>358693 NS=17 contig=overlapped:97
ACATGGTACACAAACTTAACTATGCAGCAGCTTAGACATTTGAGCTTAAAGAGGTAGTGGGGGAACATTCAGCAACCATAAATTAAAACCAAAGAATGGGGCTTATAGTCTAATGTTCTTAGTGGATGATGCACGCGAGGGGGATTAGCATTAGGATTCAAATGTGTCAATGCTGAACCACATGACT
>358694 NS=58 contig=overlapped:66
CAATGGCAAAACTACAGTTATTGAGAAGCAACGAAAGCAGTTTTTATGGTTGGTGGATATCACAACATGAGGAACTGTATTAAAGCAGGAGCATTAGGAAGGTTCTAAGAACTACTGTTCTAAAGGGAGATTAAACATTCCTGGCGAAGCTCCTTAAGCTCGGAGTAAACAATTCAGAGGGTTCAGGAGCCCCTGAAACTGACCAGATTCACTAGACT
>358695 NS=48 contig=overlapped:70
CAGTGATTGTACCACTCAGCTCAGCTTTGCTGGACTTTTGTCAGGCAGCTGTGCTGGCTTTCTGACTTTTGCTGTTCCCATTAGACAGGGATGTGGATGTGCCCATAGCCCAGGTGAAGCTCAGTGCATAATCTGGGGTGCTCTGCCCATGGATACTCAATGCATATACCTGTTATCAGATGAAAAATAAGTTTGGGGCTGTCTCCATCAGACT
>358696 NS=99 contig=overlapped:114
CCATGCTCAGGGTCGGCTTCTGGAGAGGCCAGTGTAAACAAGGAAGGGAATGTTAAGCCATTGACTAGTGTATTATGTTTTTTGGGTACAAACAACAGATGGTAACTCTAGCTCTATAAATAGAAAAGCCAATGCCCTGATTGGAAAAATACAAGGAAGTTCACAGGACT
>358697 NS=28 contig=overlapped:81
TAGTGTGGTTGGCTCACAACACACATCTTTATTTGCAACTCAGGTCAAATAAACAGCAAGCAAATATATTTACCAGCCGAGCTATCTATCCTGATTCAATTTCCTTACTACTTACAAGTTATTTAACATTTTCTACTTAGTATTTTAGTGTCATCAGGTTTTGCGGGTTTCATCTAAGCTCTCTGATTTGTTGTCATACGACT
>358698 NS=112 contig=separate
CCATGGAGTCATCATTAGGACAAAGCTGCAAACAATTGACACTTACGGAGGCCAGGCACTTGGGCAGTTTAGACTTTCCAACAACCCTTTGGAGTAGAACTACTTAACTACTCTGCAAGTCCAATGCCAATCAATTCCAGNNNNNNNNNNGCCAGAAATAGTGTTTTATCACTTGTCTGGGTGTTCCTCAGTCCAGTCAAGTTGGCAAGAAAGTTCACTACAAAAGTACCCCTGTCTTTTTCCGCTTCTCTTTCTTGTGTTTGGGTGTTAGTGACTTTTAAGCAACACTGGACT
>358699 NS=49 contig=overlapped:52
AGATGTTGTTCAGGAGAAATAAGTAAGATGCTGCTCCTGCTCCAGTAAAACACAAACCTGCAAAACATGAAAGCACATAATTCCTGCTGTTTTTATTGTTGAGGGAAGCCACCATGGGACACAGGGTCCAGCCATGGCTCAGCTTACGACAAGTGGGAGCAGGAGGATGGTCTGTGGGGTAGGAGTTAGAATTGAGGTCTTCAGTGGAATAAGCATTCAGGAGCATCTGACT
>358700 NS=91 contig=overlapped:50
TGATGTCTTAGACTATGTGAACAAGAGAAGAGAACCGAGTTTCTACTTCGAGTTATAGGAATACAGAAAGGTATTCTTCAGTGCTGAGAAGATGAAAATCCATTCTACATTCATTCAGTGAGACCTGGTACAGAGCGCTGTCAGTGGGGCTCTGCCGGAGAAGGCCCTCACTGCCAGTCAGGCTGCCGTTTTCACGGGGCAGGTACGCCTTCTTCCAACAAGCACCACGGGACT
>358701 NS=49 contig=overlapped:48
CTATGTACTACTTCCTGGGGAATCTCTCTCTGTTGGACATCGGGTGCATCAGCGTCACTGTTCCGCCAATGCTGGTGTGTCTCCTGGCCCATCAGTGCAGAGTTCCCTATGCTGCCTGCATCTCGCAGCTATTTTTTTTCCACCTCCTGGCGGGCGTGGATTGTCATCTCTTGACAGCCATGGCCTATGACCGCTACCTGGCCATCTGCCAGCCCCTCACTTACAGCACCCGACT
>358702 NS=89 contig=separate
CTGTGCTACCAGCACTTGGGAAGCTGAGGCAGAAAGATAAGGAATTCAGGGTCATTCTCAGCTACATAGTGATTTCCAGGCCAGCATGGACTACATGAATCCCTGTCTAAAACATAAAACAAGGACTGGGTGGCTCGGAGNNNNNNNNNNTGCTCCCAATCGCTACCATCTGAGTTCAGTCTCCGGGACCCCACATGTGGATTGAGAGAATTGACTCCTGAAAGTTGTCTTCTGACTTCAACATGCAGGCTATGGCATGTGTGCACCCAATACCAAACACATATGCATACGACT
>358703 NS=6 contig=overlapped:41
ATGTGCACGCACAAGCACACACATATACATATACACAAGTATTGTTTTTTCATATTAATCTTTGGAGATGGTCATGATTCTCCATCTACTTTAAAATTGTCTTTCGATTTTGTTGGGTGCCACAATTGATTCAAATACAAAGAGGGATGAAAAAAAGGACGTGCTACAAATCATCTTGGCATAACAAAACCTCCCAAGCTGCTAGATTTCGTCCTCAATCAGTGGTTTTTCCAACATTAGACT
>358704 NS=36 contig=overlapped:104
TTATGCCATGGCAAGATCCTGCTTTCCGGGGCCATACTTCCTGAGTGAGAGATGCTTTTGGCCTTCCTGGTTTGTACTGACTATGAAGACAGTCTGGGCAAATCCCCCTCTTATTGAGCCATCACAAGACTCCTGAGTGTTGAGTACAAAAAGCTATGTTGGATATGTTTCCATTTGACT
>358705 NS=3 contig=overlapped:61
TAATGTCTGAACTCCTCCATGAAGGGACTCACACCAAATACTGGAGACCCAACATATTCCCTAAAAATCTGAGATATTCTCTCTCTTCTTTACAACTCTGAGAGACTTGGAACTGAGCTTAGGGGCTGCTTTTGTGACTGCTCACATGCCAACCACCCACTTTAACTCTTTCCTACTACAGGCTTAAGAACCAGTAAATCACAGTCAAGTGGACCATGCGAC
>358706 NS=53 contig=overlapped:114
ACGTGTGCACACGAGCACACGCTATAGGACTGCAGAGGGAATCAGGCTGGAGAGACGGCTCCAAAGCTAAGAACGCGCGCGGCTGCTCGTGCCCCGGCCCTGAGCTCAGCTCCCAGCACCCCTGGGCCGCTGGGCCTTTCCGTGGTCCTGGAGGGGACTTGCACACGAGACT
>358707 NS=46 contig=overlapped:92
CTGTGAGCTGTCCTGTGAAGACAGATCTGGAGACACAGGAAGTAAACTGATGATCGCCTAGGGCCAGAATGGTTGGTGAACAGGAAGTAAAAACTAGTGGGTATTGGATTTCCTTTGGGGGTGTTGGAAATGTTCCAGACTTGGCTGTGGGCATGATTAAATGATTTTGAGTATATTAAAATACACTGGACT
>358708 NS=86 contig=overlapped:34
CTGTGTATGAGCTGCAGCCTGGGTTGCTTTTCTCCTTTCGGTTTGGATGCTTTTTTGGTACTGTGCCTCAGACTGCACATGTTAACACATGCTCCACCTCAGAGCTCTTCCATATCATGGCTGACTGCAAAAACTGTGTTTCTAGGGAAATGTCACATCACCTGGCTTTCCAACCACGCAAATCCACACGGGTCTCCTTCCTAAACGCGTCTTCACCGACTCTCTTGCTTCAAAGTGGGAGCATACGACT
>358709 NS=23 contig=overlapped:33
ATATGGCTTGTATTTGGGAACAAACAAAAGAAGAGACTCTAAGAGCAGATAATTTCACAGAAGCCAAGAGGAAATTGCTAAGATGGGGCATATGGTCCTTCTTATCAATTACTGGCAAGGGGTACATAAATTGAAGACAGATAATACCACGGAGCTGGTGACTGGCATCAAACGTGACCATGGAAGAGCAGTTTTCAGAAGAGTGAGACTACAATGATACAGTAAAGGGAGAAAACGAGACACACAGGACT
>358710 NS=121 contig=overlapped:34
CTGTGTATGTTGATTTTCAGAGATACATGCTGGGCCGTTTGTTGAGTATGGTTGCGGAACACTGAAACGTGCCTCAACTGCCTGGAGGAGCAGGGACTGTGAGGCCCCCTTGCCTTATGTATGCAAACGGCATCTAAACCACACCGCCCAGGACAGTTTTGGTAAGTGCTCCCTCAAACATTCTGTGGTCGTTGACAGGTCCCCTCGATGCACTGAAATCGCTCTACTTCGGTTAATAATTCATAAGACT
>358711 NS=42 contig=overlapped:88
ATGTGAATATTAGTCCCCAGGAATGTCATTACCTGAAAGAAAGCGTCACTGTTTATATCGATGCTGAGGCTCTCTGATAACATTCTGAGTTCTTGGGTGGGTGGAAACTAGGAGTCAGCTAAGTTAAAAAGTTCCAAAAGGGGGGCTGGGTGGTTAAGGGCACCGGCACCGGAGTTCAATTCCCAGCACCCGCATGGCAGCTCACAGCTGTCCATAATCCAGCTCCACGTGACTTGACACCCTCACACAGGAC
>358712 NS=19 contig=overlapped:30
GGGTGCTGGGAATTGAACCTAGGTCCTTTGGAAGAGCAGACAGCGCTCTTAACCACTGAGCCATCTCTCCAGCCCAGGAATTTACTATTTTAATGCAGCCCAAGTAACACTACTACTACCCCCACATTATAGATGTTTTGGTTTCATTTCTAAGAACCCTTCACCTGGCCCAGTTCTGAAAACCGTATTATCATTTCTTTCTCTGTCTCTCTCCTTCCCTTCCTCCCTCTCCAGTCTTAATGTTACATAGGACT
>358713 NS=34 contig=overlapped:62
TCATGTACCAGTACCTACAGGTCTCCAGAAACTTCTCTCTTTGGTTTTGGGTGATCCACTTCAGCTGAAAATTACACAACCCTGAAGGGCAAAGGTCAAGTGTAGGGTTTTGGAGGCCCATAGGGAATGGCAAGTGAAGTGTCAGCAACTTGCACATATGCTCAAAAGGTCCTGATCCACTGCACACAGCATTGATCCACTAGGGACTCCTAGCACACGACT
>358714 NS=57 contig=overlapped:69
AGATGCAGAGACCCTGGAAGCATGCTCAGGAACACACAGACCACAATGACACTAGGAGGGAGATTCCTGAACAGTTGGGGATGAGAGCAGAGCAAAGAAAGGCAGCTGTCTGCTTAGAATGCAGAGAGCCATTTTAAAGAAAAAACGCTGGATCCGTTTTTAGTGTGGCTGACTGGTTTTTCTACCACTCCTTCCTCTGTGGAGGACACCGGACT
>358715 NS=26 contig=overlapped:124
TTATGGTAAGCAAGACTGTAGAAGGGTTCAAGAACCATGAGGGTTTGGCCTTTCATGTAGACGGCTCCTCTGCTGACAGGAATGGATCACAATTTAAAAGAAAAAGGAGGGGGACATTGCTTCTCTCCTCTTCTCAATAGGTTGCTCCTCTCACTTGACT
>358716 NS=19 contig=overlapped:78
AGATGAGTCCTCTGGCCTGACCGCAGGACCTGGTAATTGCTTACATTGTCATCTGCCGCCACCTCCAGGTGCAATAGGTGCATGCAGCCCAATAAGAGGACCACCACCACACCCAGCTCTGTCTGTCTGTCTGTCTGTCTGTTCCAGCTGTCTCTGTTCTAGGCACCCCCTTTCACTCCCTCTCTGCCACCCAACCCCATAAGACT
>358717 NS=42 contig=overlapped:98
ATGTGTGGAAGGTGGGCTCAGGGGCTCAGTTTTCAGGAGCAGCGGGCTTTCTGACATGAGCAACACAGGAAATTAACAGCCTGAGGAAAACAGGTAATTGGGAAGAAAATATAAACGGCCCTCGAGTAGGGAGTGGGCTCCCTGTGAACACACACACACACACACATACACACACGCACACATGTGACT
>358718 NS=75 contig=overlapped:30
CTGTGCACTTTAAGTGGGTGTCACAGTGACTATGTGAATGATGCCCCAGAGTCCACCAATACCCTCTGCATACCAGATACCCTAGATGCCTGAAATCTGGGTGCCTGCAGAGAATTTTAGGCCAGCGGACCAGAACTTCTGAATTAATATTCAGGTGACTGCCCCTTACCTGAAAAGGGCAATGGGCTCAAATGGCCCATTCTCAATACATCTTCTCTCTCCATCTAATGGAGTATCCATTGTTTCATACGACT
>358719 NS=127 contig=overlapped:100
CTGTGGCCTCTTGACTCTGTGGGAAAACAGTGATCCTCATCTGAGGATAATGTTGCTTGGAGTACCAGTGACAGCAGAATGGAATGACACAGGCAGAGGGTGGCTGAGTACCAGGGACCCTGTAGATCCTCCTAAGTCTCTGTGGCTCTGGTGATAAGGTACCAAGACCCAAAAACATTGGACT
>358720 NS=50 contig=overlapped:122
ATGTGTATCAGACATGGACAACATTGTCAGAAACATGAACAGAGCTGTCAAATCAGTTTGTCTTTTATTTTCTTTCAGAGGCAGCTAATACAGTGCAAACTAAAAGTTCTTGTTCTGTGATGGCCTTACTGACCTTAGGTCGCCTAGCACATACATTAGACT
>358721 NS=120 contig=overlapped:13
AAATGTAAACATCTGTGATTTTTGAATGACTTTCCTTTAACCTACCCCTACTCCATCCCAGAGTTAACTTTGAAATTCATGGTTTTCTTGGAATGTTATATTACCTACCTCTTTTCCCTGTCAGGGCGGACTCCCCTTTTACTCCTTTAACAGCCCTGTAAATCATATGATTAACTTTCAAGCCAGGGCTGATGGATGAGAGGAAAGGACGTTTAATTGGAGTACAATAGCACCCCCCCACCACTCTTAATGTTTTTGGGTGCATCAGACT
>358722 NS=44 contig=overlapped:128
ATGTGTACAAGTCAAGGAGACAAGTAACACATGTTAAGTAGCATTGCTAGTTCCTGCTTACCTTTTTCCTTCATAACAGTCTCTCCTTTCCCAGCACTTACTCTTATTACTTTTGCAATTAAGAAGTTCATGCTCTGTAAGGGCCTGCACAGGACT
>358723 NS=55 contig=overlapped:97
CTGTGACATATATGCAGAGTGCCTAGGTCAGACCCATGTAGTCTCCCTGATAGTCAATTCAGTCTCTGTGAGCTCCTCTGAGCTCATGCTAATTTATTCTATAGGTTTTCTTGTGGTGTCCTTGATCTCTCTGGCTTCTACGGTATATCCTGTCCTCTTCTGCAGGATTCTCTGATACCATCAGACT
>358724 NS=98 contig=overlapped:6
AAATGGGCACCCTCAAAGGCAAGAGCATCAGAAATGAAACGGTATGGGTCATTACAAAGGCTCTAGCTCTTTCTTAAAATTTAACATCTCTTCACTGACCAAAGTTATGACTAACTGACAGATTGAAGAGTTACCTACTAGGCTAAGCTCACTTTTAGAACACCAACTAGAAGTCCAGCGTCCCCTAAACCACCTTTGAATTCAATAATTCAGTTGAAGTTGCTGCTTGTTAATAAAATAAGTAAACAAATAGTAAATTGACACATACTCATTTGACT
>358725 NS=54 contig=overlapped:92
CCATGGAATCCTCAAGATTTTCTCAGGTGCTGATTGGCTGTGAGGAAGAATGATGTCATGAAGCAGGTGAAAGCCAGTAATAGTTTCAGGAAACAGTCATTTAAAAGGCCAACTGGACAGCCTGCTAAAGAGCAAAGCTGAGCATACCTACATGACATAATCTTGGCAGGTGGAAGCACAAAACACAGGACT
>358726 NS=53 contig=separate
CCATGATGCCCTGACCCCCAGTTCAAAACCAATCTGAAGTCATCAAGCCTTGACCCCCAGGGAGCGCGGCCATGCCGTCAGCCAAGTAGGTTACTGCCCCTCCTTCGCTCCTCCACCACTCATCAGCCTTGGTTTTATTTNNNNNNNNNNGCCTCTAAACTCCCATTAAACGTGTCTCGTAACACACAGTTCATTTCCCATGACCAGCATGTGGAGCTGAGCCCTTTTCCTACCAAAGAATCCGAACTATGCTTCCTTTCAACGGCCCCCACACCCTGAAATACACATTTGACT
>358727 NS=73 contig=overlapped:80
CCATGCACACATGCGCAGTGCTAACTGGGCCTGGTGGGCTATAAAAGCTCTGAAAGCGGTGAAGCTCTTCAGCCGGCGGCCGTTGGGGGGCTGGAAGGAGGGAGTTGGGGTTGACTATGGCTGAGACACAACATTTACACCCTTTCCAAAAGAAGTCTCCTCAAAATGAAGTTTAATACCAAAGTGGACTCAACACACTTGACT
>358728 NS=47 contig=overlapped:114
GAGTGGAAACCAGAATAGTTGGTGAGTTTAAGGAAAGGTGTAAGAATATTACATGACAAAAATAGGTGTTCAGGAGGGTGTCATGCATCGGGTAGGAGACACCTTCTCTGGTTATTAGAATTTTGCAGGAGTCTATGTCTTTCATTGTCTTTTAGCTGTTTCACAAGACT
>358729 NS=47 contig=overlapped:33
CCGTGGAGACAGGATCTCTGTGTTTTTTCACTGCAGAGCCTGATCACTCTGAAACTTACTTGTCCTGAAGCTTCCAGACTTTTCTTGCCTACATCTGTAGCAACTCATGCTCAACTGGGGATGTTTGAACCAGAGCCTCCTGTGGTGTTGCCCATCCTTTATGCATCTGGAATGTGCTTTCACCTCCTGGAGCTCCAGAGGCCATGCATCTGAAGTTCATAAATATTTGAAGACTCCACCTCCATTCGACT
>358730 NS=125 contig=overlapped:34
CTGTGCTTCAGAAGTGCTCATGTATTTGATTGAATGATTGAGCCAGTAATGAAGTGCTTGTGTCCAGCATCACCAAGGAGGTTCTGTCTTGGGGAAAAGACACATCTGTTTTACAGGGAAATAGTGTGAGAGAGCCTAGTGTGTATCTCCCAGGCTCATTGGGCTGACCTTACAGGCTCTCTTGGACTCTTGTGGCAAGCAATCTGTGGTCCTCTCACAGTCACACCTTTTCATCTGTAGACATTAGACT
>358731 NS=23 contig=overlapped:58
GTATGTGCAGGCAAACACTCAACGCACGTAACATAAACATAAATAAATTGGTTTTAAAAAATGAGACGAAGAAAGGTGGTGGGAGCAGGAGGCACCTGCTTACATGTGTGGTCAGGAATCAGGGAGCAATGGATACTGGTGCTTCAAAGTGTTTTCCCCTATCCCATTTCTCAGTGCTGGGTTGTCCCTCTGCATCAAATCTCTCCAGGAACGCCTTCACAGGACT
>358732 NS=40 contig=overlapped:119
CAGTGTGCAGGCAGACGTGGTGCTGGAGAAGTTGCTGAGAGTTCTACATCTTGATCCGCAGGCAGCAGAAGGACTCTATAAGCCGCCACGCTGGGTGTAGCTTGAGCATAAGACCTCAAAGCCCACCCCATAATGACACGCTTCCTCCAAAAAGGCCACACGACT
>358733 NS=31 contig=separate
GTGTGAAGTCATGTGATCTGGAAAAATTCTGCTACATAGAGAACATTAGTCTCTCAAAGTGGATGTCTTAGGTGCCACTGGTAAGGGCTGAGAACATTTAAACATCCTGCCAGATAGTCTGCAGGCCTGAAATCCAAAACNNNNNNNNNNAATGGCTATGTATGCCTCTCTACTCCTTATGACTCCTAGCACCCAAGGCTTATAGCTATGTACCTTCAATCTCCATTGTATCTGCATGGCCTTCCCTAAATAGGCACGTGTCAGCAGGGTCCTCTCTCATGTGTGCACTAGACT
>358734 NS=10 contig=overlapped:139
TCATGATCTCGGTGCAGACGTGAGCATCTCCTGAGGCCAGCCAGCCTAATGGGCGAGCTCCACGACAAGAGCCTCTGTCTTAAAAGTAAGGCGGATGACACCTAAAGAGTGACGCTGAGGGTTGGCCTCCTCGGGCACATGTGACT
>358735 NS=70 contig=overlapped:113
ATATGATTTTTTTGCTGACCCCTGGGCTGTAGCCAATGGCTTGGCTAGATGGTCAGGGACTTAGAAGGACTATGTTTGGGAAGTTGGTGAGAAAGACATTTAGGGAAAGAGCACATGGATTGATCTCTCCTGATGGTAGAAGAATGTGAAGATGATTATGTCCCATGTGACT
>358736 NS=29 contig=overlapped:71
TTGTGGGTACCTATGTTCAGAGTGATTTTCCTCTCACCCTTCTCAAGGCAAGATCCTTTCCCTCATGCATGCATCAGATGGCTAAACTCAAATGTCATTGTCTCAAAAAGACTTCTGGAACTGCCTTACATAAAATGTTACTTCCTCCTATCTCCAGGTATTTATTTTACCCATTTATCTTTTGTACTTGCCATCATCTGGACTCATGTGACT
>358737 NS=46 contig=overlapped:84
TGGTGTTCCTCCCACATTTAGTTCCTTTGTCACTCTAGCCTTCGGCCTGGCGTTGGTGTCGCACCTGCCTGGCTTCTTGAAGGTGTCTGTACATCGTTCTCAGGTGGTCTTGTGGCTGTCTTTCAGAAAATGGTTATTTTATATGATTTGTCATGGAATTTGTTCTAATAAATCATTCTTCCACGTGGCAGCACCCGACT
>358738 NS=109 contig=overlapped:104
AAATGTTTCCCTTTCTAGAGAATTTGATTTGTAAAGGCACTCATCTGGAAGTTTTGCTCTTGTTTCTGAATGGTGAAATATTTTTTAACCCTAGCGGTTGAAACGCAAGGCAGCAAAGCAGAAAGGCTCCTCCGTTCACCCTCTGTCCTTCATTAATCCCCTTTCTTAGCTCATCCGACT
>358739 NS=89 contig=overlapped:15
GAATGGGGGAGACCAGGCTGATTCCTGTGGTTTATGAGTATACATCTCTCCTTGGTACGGTTTGAGTGGGCACTTAAAAATATACTGGTCTGAATACTCTTTAGAATTGATGCTATGTTAATACAGGCGTCTTCGTCATTATCCCAGCCTCTGTGAGAGATGCCTTAGACGAGCCTGCCTTCAAACAAAACTCACTCTACGGGTAGAATATTGTAACAAAGGTCTGTGAGCTGGTGTGGGAGAAACTCAACATTTTCGGGCATGAACATGCGAC
>358740 NS=94 contig=overlapped:38
AGGTGCCAAAACAAATGACACTACCATTCCCATTTCGCACCTGAGAGAAGCTGAGTCTTTGGAGGTCGGGTGGTGCCCCCAAGATGATGTAAGTTAGTGACTAGCACGTAGTGACTTCAGCTGGGGCTCTCCCTGAAACCCTTTGAACAAGTCTGCACCAGTCACTAGAGGAAGCAAGATTTTGGTAGGACAATCCGAAGGGCAAGGATGCCTAATACTCTCTTCATAAATCCTGCACATCAGACT
>358741 NS=69 contig=overlapped:132
CAGTGCAGTCTGAGACAACACCTCCACCCTCTGAGTACAGACATAGGCTGATCCCAGGAGACAGTTAAGGGTGTGCCTCCTTATCGCCAAGGCAGACTGGGAACCTAGGGTCCCAGACCCAAGGACTTGGGGTGAGAAGGAGGCACAGGACT
>358742 NS=52 contig=overlapped:110
CCATGACCATAAATCACCATTGCCTCATTATGACCATCACCAAAAGCACCATCTTCTCATGATCCCACTATTATCCCTATTCACACGATCACCATCAACGCTATGATCTCATGACCTTATCATGATCATCACCAATACCATCATCGCCAGGACCACCATCAAAAGCACCAGACT
>358743 NS=73 contig=overlapped:84
CTGTGTGTGAGCCACAGTCAGAGCCACCCAACGGATCCCCCTCCTTCCAGTTTTGCTCTTTCTTTTCATGGTAGCCCAGATGATCCTCTTAAAACATAAGTTAGGGTCCAGGGAGATGCTTCAACAAGTAAAAGTGCTTGAGTTTGGACCTGGCTCCCATGTGAAAGCTAGGTGTGACAAAGTATGCCTGTCATTCGACT
>358744 NS=54 contig=separate
TTATGCTAAAAGTCACAGGTGCTTGCTAAAGATATGTACTTTGCAAGGGAATTCGCATGTAGCCATGCCTAAAGCTTTGTTGTGATAACTTCCAAAGTTTTAGTGTGTTTAAATGTGTGTTTAAAAAAAAAATGTTTTTAANNNNNNNNNNATCTTGGTGAGTTTGAGGCCAAAGTGGTCTACAAAGGGAGTTCCAGGGCAGCTAAGGCTGTTCCACAAGGAAACCCTTTCTGTTAAAACCCAAACCCAAACCAAACCAATCCAAACCAAACACCAGCTTGAGTTCCATTTGACT
>358745 NS=67 contig=overlapped:35
CTATGCCGATGGGGCCAGCTCTACTGTGTTGCCCAGGCGAGGTGCAGGCCTGCTCTCCCACGTGCTGCAGCTGGTGATGGGTAGGGCCAGCTCTCCTGCTCTCATGAGGAATTATTTTTAAGGAAACAAATATGAAGTCAGAAGCCGATGGGTGCAATCATCTCAGCGTTATTACAACCCTGTTTAAAACATATGTTCTGCACGGTAAACAACCTTGTGCAGATCCCTGACTATAAATGCCATATGACT
>358746 NS=80 contig=overlapped:102
ACATGCACGCACATACACCTCTCATATGTAAAGAAACGGATTTACAGCTCACACACATACAGACATGTGGCATGAACATCAACTGATGCCATGTCCCAGGATGAGCAAGGCAATAGGCTCCCAAGCCCGGGGCCTCCCTGTTGCCCAGCTCGGCTCTAAAGTCCATGGAGACCCACCTGACT
>358747 NS=33 contig=overlapped:94
ACATGATATACATACAGGCAGGGAAAACATATACACAAAGTAAAATAAATGCGAAACGTTTTTTTAAGCCCCAGGGTTAATGACACCCACACATACACATTGGGGCTCCCGCTGTGGCCTAAAGTAACCACCTAAGTATATACAATCCCTCGAGACCGGAAGTGAGTTTGATCCCCAGGACCATTAGACT
>358748 NS=29 contig=overlapped:65
CAGTGTGTAACCAAACTATTACTCAAGATAAATTTGAGATGACTGGCTGAATTCATTTCTATAGGTAGCATACAGTATACATGTATAATGATCTTCATTAACAAGGCAGCAAAGGATTTACAGGGATTCCTGTGATACAGAAGATACTTGCTTATGTTGTAGAAGGTTGAGCCATGACTAGGTTGATCAGTGATGGTGTTAGGCACAGAACACCCGACT
>358749 NS=124 contig=overlapped:18
CAATGTGATGCTGTCATTTCTTCTTTCTAAACATCCATTAGTCTGGGAACAAAGGAGGCTGTCCTTGGTGAGTGCTAATTTCTTCTTGTTAAAGGCTCTTTGAGGGGCTGGGAGAGAAACAGCCTCTGTTCTGGTTTTTAAATTAGAGGTAGGAGAGGAATAGGGAGCAGGAATAGAGGATTGGGGAGGAGGGGCCAGAGGAACAAAAGAAAGAGAAACTAGAAAGAAAGAAGCCTCCTCTGAGGGTGGCCCAGCCTCACCTGACT
>358750 NS=96 contig=overlapped:116
GCATGACTCATTGCCTTTCTAGTCAGATGTCTGTAGGACTGAGAGAGTAAAGTACCTTTGAGAAAGGAAAACTTACCGGGTATGGTGGTACATGATTTTGTACCCGGCACTGGTGAGGCAGAGGCAGGCGATCTCTTATTTTTGAGGCCAACCTGTATACATAGGACT
>358751 NS=51 contig=separate
TCATGTTTTCTCCTTGGTAATGATCTTGTCTCATCTCAGTAGTGATTTCATCTAACTCTTTATCTTGCACGTGAGAAGCTGGGGCCCAAGGTGCCAAGAGATGCTGCAGCCCCTTCCTTGACATGTTTTTGAGCATGTGCNNNNNNNNNNTGAAAAATCATCTGTTTCATAAACAGTTCTGTTGTTTAAAATTTAGAATCAAATTCAATTCTTCTTATTGCTCTCTTGACTTTCATCCATTCTCTTTTATAACAAAATAGGAACTTTAAATTTTCATATTCCTCTCATATGACT
>358752 NS=69 contig=overlapped:72
GCATGACGACCTGGATCCCCAGCAGGCACCTCAAGGCAGCAGCGCGGGTGTGTCACTGAGGCACTGAAGATGTGGAGACAAATGGCTCCCGGGGGTTGCTAACCAGCCAGTCTAGCTTGCGCAGGAAGCTCCGTGTGCAGTAAGAGACTCTTTCTCAAATGACCAGATGGGATTAACTAAGAAAAACGTCCTCTGTCTCTACACATGCGACT
>358753 NS=63 contig=overlapped:124
GGGTGTGTGTGGGACTGATCTCATGCAAGCTACTTGGGCTAGTTCCTCTGTTACGGAGACCCACAGACCCCACACTCCCACAATAGCTGAGCCTAGGTAGAGGGTGACTTCCTACTCACCATCCAGAGTGAAGGGGGTCTAAGCCTGGCATCATCAGACT
>358754 NS=10 contig=separate
AGATGATTAAGAGTTTGTGCGGACGGTGCCCTCTTTAAACCATATTTGTAAACAGTGAATGTAAAAGGAACACTACAAAATGAGTGCAGAGATGGTCGAAGAGCCAGGAACTGATTTTCCTCTGTGAAGAGCTGATAGAGNNNNNNNNNNAAGCAAGGTTTTGTTTTAGCTCATAAGAGGTACAATCCGTCACAGAGGGGAAGGCACAGCGGTAGGAGCGTAAGGTGACGGGTCACATTGTGACCACCACCAGGAGGGAGAAAGAGATGAATGCTAGTTTGCTTTCACCTGACT
>358755 NS=81 contig=separate
ACGTGGTACCAAAGTGGCTATGGTACCAGTGCAGTAACTGTTTATCCGACATCTTATATGGAGAGACTACAGGCATGGCACACTCGGATTTTACTACCAGCCACAGCATGTGCTCTGAGTTCCAGTGTCAAACTGGTAAGNNNNNNNNNNTAGCTAGTCCTAGGGAAAAGGAATGCCACTTCTCTGATATTTTCTAGAGTGGTGATTTTAAGAAAAAGGTATCTGACTACATGCTCTGACTCGGCCCCCAAATAAAAACAAAGTTAAAAAAACCCCAACACCAAGCATAGGACT
>358756 NS=32 contig=overlapped:76
GCATGAGAGTGCAAGCCTTAGCACCGCGTGGACAGTGGGCTCCGTGTCAGGCTCGTGTTTATAGCCAGCCTCGAGCGGGGGCTGGAAGATCCCCGGAGCTCTCTGCGCACACTCCGTCAGCGGGGTCCAGGCACGCTGCAGACCCTGCCTGGAGAAACAGGGTGGAGGTGACTGAGGACATTTGCTGTCGCCCTCTGGCCTCTGGCATACGACT
>358757 NS=41 contig=overlapped:106
ATGTGCAAGAACTGAAGAACGGGTGCTAAATAATACATGGGATAAGGTTTTAAGATGTCTTGGAGAGATTTTTTTTTCCTCCCAAAATTTTGCTGTAATCTACTTTCTTGGGAGGGAATGATAATACCAGGTAGGAAAGGCAACTGTGTTCATCTCAAGGAAGGTAACACATGTGACT
>358758 NS=48 contig=overlapped:54
GAATGTTCAGGAAAAAGCATTGTTTCTTAGGGCCCTGAAGGCCAGTAAGGAAAAGAACATAAGGCAGACCTTCTGAGAGGGACTAAGGCAGGAGCACTACTTGATTTTTTTATGGTAATGTGATGGTAAGCCACTGAAAGTTATAATAGGCAGCTTAAATGTCAGTTTATAATCACCTGGAAACAGGGTTTCCATTGAGAAGGTTTCTTGATCAGGTAATCCATAGGACT
>358759 NS=6 contig=overlapped:139
TGATGTTCCAAATGAGCCACGAGATGGATCACAATCTGGCCTGTCACAACCTGAAGACAGGTACTCAGTTCCTCTATCCTGCAGTGTCCTTACATCAGCCAGGACCATGCTCCCTCTGTCCAACCCAGTGGGTCCCACCCGACT
>358760 NS=99 contig=overlapped:107
AAGTGCACAAGTAGGTCTCTGTGCATACGTGTCACGTGGAGGCCAATTCCTGCCTCATTTTCCTGTGTGTCATAATTATAGGCATGACCTGCCATGCTGGGTCAAAGTAAGACAACTTTGATATTTGTAGGGTATGGATAAACACCCCGAGTGAATTCATGTTATTAACATAAGACT
>358761 NS=47 contig=overlapped:106
CGATGATGTTTAATCAGGATGGAGGCATGTTGATCAGCAAAAATGGATGTCTCATCAGGGAATGGATGTGGCCCTCAAAGGGAAAACTTGAAGATCCAATTGAAATTGGGGTATTATTTACTCTTGTTGAACTCTTGTGTGTGTATGTGTGTTTATATGTGTGAGAGGGCACATGACT
>358762 NS=32 contig=separate
TCATGTTGAATAAGCCCTATCCTGTTAGCACATTTTTTTTTCTGCTAATATTTTGTTGAATTTTTTTTTGCATAAACTCCTGAAGGAGATTATCTTCTCTCCACTCCCTACTGAGATTGCAAGAATGAGCAGCTATAGGCTNNNNNNNNNNGATTTATTTTAGCATTAAGTATGTTTATGTATGTATGGGCGATGTTCACAAGCGCAGGTGATCTAGGAGGCATTGTTTTCTTTAGATCCTTAAATATGTTTATGTTGCTTTCAAATACCATGTTTCTAAATGTATCATCAGACT
>358763 NS=27 contig=separate
AAATGTTCAGCTAACAGCAGAGATTCAACAAATATTATTAGTAAATATGAAATCTTGCTATCTGTGGAATTTTCTTAAATATGAACTTACCTTTCCACTTTAGTTTCCATTTTCCATTCCATAGCGTGTGGTCTTTCTGCNNNNNNNNNNGTGGAGACAGGGTATGGTGGTTTGAATAGGAATGGCCCCATAGACTCCTGTGGTTAAATGCTTGGCCCACAGGAAGTGGCACTACGAGGTGTGGCCTTGTTAAGAGTTGATATGGCCTTGTTGGAGGAAGTGTGTCACTAGACT
>358764 NS=76 contig=overlapped:89
CTGTGGCCGAAATCATCCCATAAAATAAATGATTTCTAAAAACACTTCCTTTTGGCTTTTGTTTTGTTGTTGTTTGAGATATCTTTTCACATTCCAGGATCACCTCAAGTCAGTTTGTAGCCAAAGATGGCTTTGATCTTTTGTTCTTCCAATACTCCTGTCTCTACCTCTGGAATTCTGGAAATACACACGACT
>358765 NS=100 contig=overlapped:68
ATGTGGAGCAAGCATTTGACCAACTGAGCATCTCCCCAGCCTCATAGAAGACTCCCTGTCTTCAGGGGGCTCACAGTCTGGTACAGGAGAGCAGATTGCATATGGTAGGAGCTATTCACCTGGAAAAGGTACTGTTGAGGTGCCCCTGAGAGGACAGGCAAGCTATGGATCTGAAGAGAAGGGCCTGCCCTGTAGTTCTACCTTCAGCACGGGACT
>358766 NS=108 contig=overlapped:10
TAATGACAGGATAGTAAAGGATGCTTTTCACGATATATCCCCTCCAGTCTTATCACTCACCCAGTAGGAACTCCAAAAATATCTCACTACAGTTAATCACCTCAAGTATTAACCTCTTCCTTGGAAGGTTCTGCTTGTCTTTTCTGATAGATTTCCCATTAAAAATTCACCAGTAGAAGAGAGTTTGGGGAGACATAAGAAAATCTGCCCAGTAACTTTCATTAATCAAAATACAAGAACATTATTTACTCCTTCCCCAGAGTGACATGTGACT
>358767 NS=63 contig=overlapped:66
TGATGAGCTGAGAATGAATTTGGCATCTGTGAGGCTCTCAGTCCTACCATGAAGACACTTCCTTGATGCAGGGGGGCGCGTGGAGAGCAGGTGTCAGCTCTCGGCATCAGCGGCATCTGAGTCAGCACCTCTCTAACGGAGCGCTGAGCATTGCTGCAAGCCCTGCCTCTTTGGCTGCCCTTTGAGCAGTCAAACCAGCTGAGTGTGGGCACTTGACT
>358768 NS=52 contig=overlapped:111
CTGTGATGCCCCTGGACTCACTGTGGCTACCTGCATGGAGCCCGTACAAGACTGAGTCTGTTAACATCCTGGCCTGGACAGGGTGACACTCCCGGGCCCTCACCTTCACAGAGGCTCTGAGGACTCACAGGCAGGTAATGGCTACCGAGGGGGGGCGAGGCACTCACTTGACT
>358769 NS=63 contig=separate
CTGTGGAAGTTAGCTCAGCCCAGTGGGGTCGAGGGAGGGCCTTGCTTTTTAATGCAAGCGGAGCACAGTGAGTCCTACAGTAACAGGACCCTGTTCTTCCAGAGCATCATGCCATGCTTACCGTATAGGCTGAGATTTTACCTTCTGGTCTAGCCTGTATCTGTGCAGGGCGACTCTAGTGACCCCAGGCAAGAGTGGTGGGGGACTCCTTGGGCATCAGGGTTCTTTTCCATCCGGCTTCCACCAAGGGATCATCTGTCCCGTACAGTCAGTGCGGAGTCCAGGCACCTGACT
>358770 NS=91 contig=overlapped:83
AGATGGGGAGAAAGCCACACGCTCTACCACCCTCTCAAGGAGGGTGTGTGGCTATAGGGAATAGCCATGGATCTCTCCGCCACTCACTGGGTAGCAGTGCACAGCGCCCACTCTGAAAAGGGTAGCACTCGGTTACGGCAATATTGATTACCACTGGTCTGCTCATCAGTATTTGGAAAAACTGCTGGGAGCCATGAGACT
>358771 NS=12 contig=overlapped:57
TGGTGTCTCTGCCTTAAGCTCAGCGGCAGCAGAACACATAGTTTTTGCCAACCCAGGTGCAGATCCCACTGATGCGTTCCAGGAATTTGCAGGCTCTTGGTCTACAGTGGCACGTCCTCCAGCGATCTCTTGAGGCTGGAGACACACAAAGAGAAGCAGACATTAAGTTTTGAGGGTGAATGGGACTGCCTATGATCCTATGAAGATGTGTGAGACAGCATGAGACT
>358772 NS=40 contig=overlapped:130
CAATGAAGTCGCTGTATAGTGTTTTAACCAAATGTCAGGCCCATCCATAAATCTCTTCAGTGTTATATCAAAGGTCTTTTCCCAGCTGACATCTTTCCTTGCCCATTAGCACTGTATACACAGAATCTTCCTCACCTCTTTAAAACACTCGACT
>358773 NS=101 contig=overlapped:24
AAATGTCTCACCTAGAACATATGTTCCCCCACCCAGAGACTACAGGTTAGGGAACAGTTGTTCTAGATATAACTGATAAAACACACAGACTCCTATGCAGACAAAAATGAGGCCTTATATGAAGTCATCACTTGGCCTCAATGTCTCGGGGGAACTATGATGGTTAGTTTTAACTGTCAACTTGTCATAACTTAGAATTACCTGGGGAGAGAGTCTCATTGAGGGTTTGTCTTTATCAGGTGGGCCTGGGGCATGTGACT
>358774 NS=63 contig=overlapped:98
ACATGCACATAAATAAATACCATCTCTGGAGTAGAGCAATGGCTCATCAATAAAGAACACCGGCTGCTCTTGCAAAGGACACAGGTTCTCTTCCCAGCACTCCCAAAGTGACTCACAACTGGTTGCAACTCCACTTTCAGGGCATCTGACACCCTCTTCTGGCTTCTGCAGTAACTTCATGTGACT
>358775 NS=11 contig=overlapped:98
GCATGGGAGATCTTTCCATCTTCTGATATCTGCTTCGAATTCTTTCTTGAGAGACTAGAATTTTTTTTTCATACAATCCGACTTGCTTGGTTATGGTCATACCAAAGTCCTTTATGTTTGCGACTAAATAAAAGAACACATCAAAGATATCAGCCATTTAGACCAAGTAGGCTTCATCATAGGACT
>358776 NS=23 contig=overlapped:133
TGATGCCTGGAGCAGAACACTGTCCTCTGTGGAGGGGGTGGAGCATCTTAGGCTTGTGCCCCTAAACAGAAATCTATCAGAAAGCCCTAGTCAGGTTTCCGATGTCCTCTGCGGGAGCCTTTCTCTACCCGTCCACAGCAGACACCTGACT
>358777 NS=80 contig=overlapped:122
CAGTGTTCTGACTGTGAGAAAAATCCTGCTCCTGGAAATGCCTGCCTTCTCTCTATTAATTCCATGTCAACTGCATCAATTTTGATATAACAGACAATACAGCATGCATTGAGGAAAACATAGGTTCATATTTTAACTCTTCATTCAACTAAACATTCGACT
>358778 NS=60 contig=overlapped:122
CAGTGTTCTGACTGTGAGAAAAATCCTGCGCCTGGAAATGCCTGCCTTCTCTCTATTAATTCCATGTCAACTGCATTAATTTTGATATAACAGACAATACAGCATGCATTGAGGAAAACATAGGTTCATATTTTAACTCTTCATTCAACTAAACATTCGACT
>358779 NS=68 contig=overlapped:60
CAATGTGTCTTAGTCAGTGTTCTGCTGTGAAGAGACAGCATGACAAGGAGACTCTTACAAAGGAAGGCATTTAGTTGGGGCTGGCGTACAGCTTCAGAGGGTTAGTCCACTGCCATCGTGGAGGGAAGCATGGCAGCACACAGGTAGTGGCTGGCAAAGCTGAGATTTCTACATCCGGATTTGCAGGCAGCAGAACAGAGTGGGACTTTAGAAACCACCCGACT
>358780 NS=98 contig=overlapped:104
AGGTGTAGGTGCGAACTTGGGGAATCACAGTTTGGCTGCTGTTTTCTGTAAGTTAGCACCTTTCCCTCCATCCTGCTCTGACTGACAGCCAAGCAAGGAAATGAACTCCACATGCTCCAGCCCGTGGCCGTGTCAGAAGTGGCTGACAGTCCATCTGTGCTTCTTCCTCAACATGAGACT
>358781 NS=30 contig=overlapped:75
CTGTGAAAACTTTCTATTTCTGTTGATTTCCACACACTCTATTTGAGATTACCCACTAAAAGCTACTTTTGAAAGTCTTACAGTTTACATTTAGCCCAGGCCCATGTAAGAAACATCAAGAGTTACTCTCTTGGGAGCCATGACTTTCGGAGACACCAATAAATAAGGATTCGGTATTGGGAAGCCTTTCCTTATGACCACATATGACT
>358782 NS=79 contig=overlapped:114
CAATGCAAGGGCTGAAGAGATAGGTCAACAGATAAGAGCATGTACTGGTCTTGCAGAGGGTCAGAGTTTGGTTCCTAGCACCCATATCAGAAGCTCACAACTGCTTGTAACTCCAGCTCCAGGGCATCTGACTTCTTGATTTGGACCTCTGTGAGCAGCTGCATTCGACT
>358783 NS=89 contig=overlapped:115
ATGTGGAGGGCAGGTATCCTCAGGTTTCGCGTCTTCCGCCTTGTTTGAGACAAGGTCTTTGTTGTTCGGTCCTGCTTACACCAGGCCAGCTGGTCTACCTCGTCTGAGGGTTCTCTCTCTGCCTCCCATCCATCTGGAAGAATGCCATGATTTCAGACTCACACTAGACT
>358784 NS=12 contig=overlapped:75
CCATGTACATAATGAGTAGCGGGTTCCTGGCGGCAATGTAAGTCCCATCTTATAAAACTATCTGTTCTCTGCTGGTTCAGAATCATCTTCTTCCATCTTTTCTGACAGCCAAACATGTGTCATACTGGTTCCATTTGTCTCTCTTCTGGCAGGTGCAACCTATGTCAAAGCCAACAAAGACTTCATCCCTTACACCATGCCACTAGACT
>358785 NS=119 contig=separate
ATGTGGACTCCTATTCTCTCTCCCATTTCCAAAGGCCCCATGGGGTTCCTGTGCTTCAGAGTCGCAGCTCCAGGACAGCCACCTGCTAAAGCTACTCAAGCCTCTTCAGGGGACACATGGCCTTGTGAGTCTTCCCAGTGGNNNNNNNNNNGCTGGCTTCAGAGCAGCGCTTCTGTGGCAGAGGCACAGCTGGTATGGAAAGCCCTGCTGAAGATCCAGACTCGCCTGCAAAACGGTGACCAGACAGCAGGAGCCACTGTCACCCCAGGGCAGATGTTGTTGGATTCATACGACT
>358786 NS=43 contig=overlapped:60
CTATGGAAAAGTCCTTCCAAGCTCCACCTTCGCTTCCGAGGGTGTAACAGGCCATAATGAAGGGCGTTTTTATGAATCATGAAACCTTTGCCTGTCAACACTAGACACACACCGGAGCTGTGCGCCACGGGGTCATGGATCAGTCCACGCAAAGAAACTTACTGTGGTTTTGGTTTCTGTTTTTGCTTTTCTAGGCACAGTATGAGAACCCGCCTCATATGACT
>358787 NS=37 contig=overlapped:104
GCATGTGCCTCTGCCTTCCCAGTGCTGGAATTAAATACTTGCACCACCACTGCTTGTCTCATCTCAACTTTTATAAACAGGATAAAAATAATGGGCTCTACTGCATATGCGGGAATTGCTGAGGTTTAGAACAGATGTGTGAAATATATTGCTAGTGTGAGAAGCATGATGCATGAGACT
>358788 NS=106 contig=overlapped:82
CCGTGCAGTACTGTGGCTCTCCTGCACAAAGGCATTGGTGTTTTGGGCCAGCTACATGGCCAAGAGTGACTCCTCATCAAGCTAGAAAGCACTTTGATCTTGTCAGTTTCAGTGCTTGCTTCTTCAGATCATGCTTCACCAGCGGGCATGTCCTTTCTCACCCTTCAGCTGTAACTTTGGGCTTAACAGCACACATGAGACT
>358789 NS=26 contig=overlapped:133
TGATGAAAGAGCTGAGCAAACGGGGCTGGCGAAACGGCACCAGTGAAGTCTGCAATGGGTGACTGTTGTCCTCGCCCGAGAACTGTTAAGTGCACGGCTCTATTGGAGTGAACTTTCGGGACTAGATACCTCAGTGTCTAGACATCTGACT
>358790 NS=106 contig=overlapped:22
GGATGAGTTAATTATCCCTAGGAAAGTTTTCACCAACTTGTGCTACGCTTAAATATGCCTAAAATAAACTATTTGGGCACAGACGCTGGAAGTTTGAACCAACACCAGCTGCTTAGTTGTGCTGAACTGAACAACATTCTCATTTCTCACAGAGCTATGGTGCTTTCTGTTGGCTGTGGTGGTTGCAAAGACCCCATGCATTGTACCATCTGAAAGACAGAGTTGCTGAAGGATGGCACCTGATCTAATATACCACCTGACT
>358791 NS=39 contig=overlapped:133
GGGTGGTTGATGGTGACAGTCTCCTGAAAGCACAGCCCTCGGAAGAGTTCTGTCTACATCAGAGACAGTCACGGTCAGTCACAGATTTCACGTCCATCTCAAACTCCAGTACATTTGCCACTGCAAATGTTGCTGCCACTGCACTGGACT
>358792 NS=34 contig=overlapped:58
GCATGATTTCTGTGTGAAGGCCACTTCCAAGAGGTGGGGTCTTAGGCTGGCAAAATGGTTCATCGGGGAAAGACACTTGTTATATAAACCTGATAACCCGAGTTTGATCCCTGGACCCAAGCAAAGATGGAAAGCAGGAGAAACAATTCCACAAAGTCATCCTCTGGCCTCACACACGTACCATGACATGCACATACGCAGATAACACACACACGCACACACGACT
>358793 NS=80 contig=overlapped:85
ATATGCATACTCCAAAAAATGGTGGCAGGCTAGGGTGCTGCCCTGAGGGTTTACACAAACACTGTGCTGTACAGAGTTCACCAACCTTCCAAGAGGCTCTTCAGTTTCCATGGTCTACCCAGCAACTAGATACCCTATCACTATGCGCTTCCTGAAACCTTCTCTGCTCCTCTGTCCCATCTTGCAGATCACTCGACT
>358794 NS=16 contig=overlapped:42
CCATGTGTTTTAGGTTAAGAGGATCACTTAGCAGAGACTTCACTAGGGAAAGACACCAAATTTGTCGGTTTCTAAAAATCCCACTGCAGAAAATTACTTGTTCTGCCAAACATGAGACCATCTCTTCTTAGCACTCAAGAGAAGGAAGCTTTCCTCTTCATTCATTTCACAACATCTGGCCTCTGGCCAGTCACGTTAGTACTATTATTATAGCCACTAGGGCATTTCTCCACCACTGGACT
>358795 NS=114 contig=overlapped:124
GGATGTTGAGGAATAGCCTGTTGTGGGTGGTCAGTCCTGCCCTGAGGCCAAGGTGAAGTCCCAGCTTGTACTGTGGCTAACAGTCATGTCTGGGTCCTTGGCCGTGCAGGGGTCCGTGTTGATGTCTGTGGCTTATATTATCACTAGAAACCACGGGACT
>358796 NS=89 contig=overlapped:102
AGATGCTTGTGCACCCCACTAGAAATGATTACAGTAAGCCAGCTCCTCCCTAACAGTCTTTCAGTGACTTCCTGTGTCCATTCAAACAGGTCTCAGGCTCTATCTGAGGACCAGAGGAAGGGGCTCATCCAGCCTCACCAGGTTTTTGGTGCAAGCCCAATGAGGCAAATAGTCATATGACT
>358797 NS=23 contig=overlapped:90
ATATGTTGATGTGCACAGCCCTTGGTGTGTATTTGAAACAGCATCACTCCCAATGCACAGTCACCTGGTATCCGCCTGTTTAGATTTTTAGTAAAAGAGATCTATTTGGCCCTGTAATGTGGCAGGGGAGAACAGAAAAGTATGAAGGTGATGGGGTGTGTGTGTGTGTGTGTGTGTGTGTGTATCCATACGACT
>358798 NS=127 contig=separate
CAGTGCATCCCTGAGGCCGATGTCCAGAACACACTGAAGCTGTTCAGCGAAGGACTCTCACTACAAGGACCCGATACCCTACACCTCAGGAGGTCATGAAGTGCCAAGGGTGACTGTCCCCACAAGGTCATCCTTGCTGACCCAGTCCANNGAAGCACCCTCTGTCAAGGCTGGCCCTGAGTGTGTGGGTCATAGTTCTTCCTCAGCCTGCAGGTAAAGCTCTCTCCTGCAGGCACCTCCTCCACACTCTCTCTGCGTTCGTCCCCTTTTACCTGTGACTCCCCAACACCTGACT
>358799 NS=22 contig=overlapped:49
CAGTGGTGATGCTAAGTGTAGGTTCTTGATGAAGACAGCAGTTGCCAGTTTTCTCCTTGTGAAAGGTCAAGGGCTGTCTATGCTAACAGAAATGACTCCTGAATGCTCTTTCTTTCCTGTTAATGTTTTGTTAGCATGCAAATAAATGGGTTTCATTGTGGGAGTCACACACACATACACTTTGACCTTCTCAGTGCTTTTCATGTTCCTCACTCTTTCTCTCCTTCATCTGACT
>358800 NS=128 contig=overlapped:8
CAGTGTTATATTTGTGTGATTTAAATTCAGCAACAGCTTAGTATGTCTTATATTTATTGTATATCATCATCACATGGATCTTTAAAGAGAGTTACTTTGAGCTAGTTTGTAAGTTGCTTTGAGTCTAGTGTACCTGCCTGAGATTCATTTTTTTCCCCAAGATTTTGGAATAAGTTGCTGAGATAGTCACGTGTTCACTGCATTTGTTTGTCTGGTCTAAAGTCTTTAATACATATGCCAGCTTGGGATTGCTTATGAAACATCCAGCACAGGACT
>358801 NS=70 contig=overlapped:24
CTGTGAAGCCACTGTGATAATCAAGTGACAGCAATCTCATCAGCCCAGAGACTCTCAGATTTTTATTTTCCAATTCAATTACTGAGGCCCAAGGTAGTCACTAATCTTTCTCTCAGGATAGACTCTATCTGCCTGCATTTCATATAAATTAAAGCATTCGGTCTGTACTTCTTTATGTCTGGTTTCTTCTGCTTAGCATACTCCCGGGGATGCATCCATGCTGTTTGACAGATCATGAGTTTTTCCTGTTGCATTGGACT
>358802 NS=94 contig=overlapped:110
TTATGAGTTTTAATATTTCCTGCTGGCAGTTCATGATGGCATGGGCTAAGACAGCCATTTTATGTAATGAACACACGCACACACGTTAATTCAAATAGCACAAAATTAACTGCGCTCGTTCATTTGCTAGAGTTTTGTCTTTTTCGTATGTCTGCATGTGTGTAGCACATGACT
>358803 NS=1 contig=overlapped:86
CTGTGGACAGAACATGGCACTGAATTAATCAGTTGAGGGCAGAGAACAACATACTTTAATAACAACAGACTGGGTTGCTTGAAAATTTCCTTAGGATGCCCTGGCCCAAAAACTCAAGTAACTGCCACCCAGTTCTCCTAGTGGAAGACTGTTATGGTCACAAAAGATGGCCTTTTTAACTTTAACTGCACTAATGTGGCCAGTGCCCAGGAGTGAATCTGCAGGGACGGAGTGATCCAGGGGTCTGAACACATGAC
>358804 NS=118 contig=overlapped:29
CTGTGCCTGAATGTTAGTATGTGTCAACTGAATGTGAGCTGGAGTTTCTGCCTGGAAGCTTACTGAAGATGGGGGCCTCGCACAACTCAGGGTTCTCTAGCAGAGGCAGGCAGCCATTGAGCAGGAAGAGACAGCATCAGACAGAGAACTGAACCAGCTGGCTCTTGGACCCCTTCACCTCTGAGAGTCTAGGACTCTGCAACAACCCTTGCAAATGTTGTTTGGATTTGATTTGGCTCAGGCTAGCATTAGACT
>358805 NS=19 contig=overlapped:75
CTATGATGAACAAATACATAATGGAGAGATAGAAAAAATAGAAAAACAGAGTGTAAGGTCAGCAAGCTGGAGTACAGGAGCCAAGTGCTTATGTAGCAGACTCTGCCTCAGAAGTGACTCGGAACCAGGCTCTAGGCAACGACTGAGGCCTGAGATAAAGAAAGGTTCACTATCTGTGTGGGACTCCCGGTGACCGCTGTGGTCACCAGAC
>358806 NS=28 contig=separate
AAATGTAAAGGGAGAGGGAGGAGATCGCTCAGTGGGTCAGAGCGCTCGCTGGCAAACGTGAGGACCTGAGTTGAAATCCTAACAACCCAGTAAAAACAGGTATGCGGCTGTACATACCTGCAACCCCAGAATAGCACAGCNNNNNNNNNNCCGAGGCAAAATGGTGAACCTCAGGTTCCATCCATGACAGACCCTGTCTCAAGATAGAGGACGATAGCCAATGTTCTTTTTTGCCCTGTGTACGCCCTGCTCGTATACCACACACAGCACATACAGACCACACACCACACGACT
>358807 NS=104 contig=overlapped:88
AGATGTGAGGAACCTGAATTTTAATTCCTAGAACTCATAAAAATCCTGATGTGGTGGTGCACACCTGTAATTGTAGCACCCCTGTCAAAAGATGGAGATGGAGACTCTCCCTACTGTCAAAAACCACAGGCCATGCCTCAGCAATGTGGAAGGAGAACTAACTTCCTGCAGGCTGTCCTCTGATTGCCACACGACT
>358808 NS=66 contig=separate
AAATGGGAAGAAACATCACACAGCATGAGGCGTACTTCAGACTGGAGCATGCTGTTTATTTTCAAGGCAGAATGAGTTTCTCTTCATTTATAGGCAATAAAGATAATGCAAAAGATTTAAAAGAACAAATAAATCCAACTNNNNNNNNNNTGCTCAATAAATAGGAGAAGGCCTAGCAGGCAGGCAGACATCTACAACTTAAATGTACTTAGAGCTTGCCTGTGGTCTCTCTCAAAGGAAATGGAAGCTGAGCTGCCAATCAGAGAGGCATTTTATTCATTTGATCACTTGACT
>358809 NS=51 contig=overlapped:85
CGATGCATGCCTGGAGAAAGGGATGGTCATGAAGCAAGTAGTCCAATACTGTCCCTTGGAAGTCCAATTCTCTAAAGAGCTATGTTCCTACGACATTGATCTAAAAGGGAACAAAAGAGATCTATAAGACATCCCAATTCATAGCTGCCAATATCCTTTCTTTAATTGCTATTCCCTTGTCTTTTCTTCTCATTCACATGAC
>358810 NS=5 contig=separate
CCATGGGTTGGCAAGATTAACATAGTAAAAATGGCCATCTTACCAAAAGCAATCTACAGATTCAATGCAGTTCCCATCAAAACACCAACACAATTCTTTACAGACATAGAAAGAAATATTCTCAACTTCATATGAAATCANNNNNNNNNNCTTCTGGAGGTTTCGCCTTCCCTGATCTCAAGCTATACAATAAAACAACAGTTATAAAAACTGCATGGTACTGGCATAGAAACCGACTGGTGGGCGGATCAAATGAACCAAATAGAAGACCCTGAAATAAACCCACACACGACT
>358811 NS=44 contig=overlapped:94
GCATGATGAAAGCCCAACACTGGAAAGGTAGAAACAGGCAGGTCCCTGGGACTCACTGACCAACCAGCCTTGCCTCCTTGGCAAGTTCCAGGCCAGTGAGAGACCTTGTCCAAATAAATAAATACTCTCTTTTAAAGGATGGCCAGTGCCTGAAAAATAGCTGAGGTCATCCTCTGACCACCACACGACT
>358812 NS=31 contig=overlapped:123
AGATGAAAGGAGTTGCAAATGATGGCTTTGCCAAGTGCAGGACAATGCTTCATCTATAATGATCTTGAGCTGCCTTTTTTGAACTAATGTACTCCGCATTCATTACATAGACCAAAATATGTCAGGAGATGCTGGCAGTTGTCCTGTCTGCCCATTTGACT
>358813 NS=83 contig=overlapped:45
TGGTGCAAGGGAAGCTAGGAGGTGGGAAACCCAATGCAGCTTGCTGAGTTTGCTTCCGAATTGAACTTGCCTTTCCTCCGCCCAGGCTGCTGACATGCAAGACCTGGTCTCTACCCAGAGCTGGGTTGCCCAGGGCAGCTGGCTTTTCAGGGGGTTCTCTGGTGGGTTTTGCCAGCCGGGGACTTTGCGTGCTTCATTCCCCTGCTGCCACAGCAACCGCAGGAAGTAGGCATCTGACT
>358814 NS=88 contig=separate
TAATGCATACATTTAGGCAAGCAAGTCGACAGAACTAAACCAATTAAACAGCAACAGGGCTGGTTTTTGTTTGTTTGTTTGGTTTTGGTTTTGGTTTTTTATTTTTTTGAAACACCAAAGTTTCCAGAAACTTCTACATTNNNNNNNNNNAGTTAATCTCTTAGAAAGCTAAGCTTATACTTAGCCTATGACCGAACAGTTTTTACTTTTGGACATTTCTCCAACAAAAATGAAAACACAGGTCCACAAAAACACTAACTCAGAAATTTTCATAGCAATTTTATTCATAAGACT
>358815 NS=108 contig=overlapped:97
CTATGCTGTTTTCCTGTCTGCCCACCTTCCCAAGTAGATTCTTCCAGCCCAGAAATTGGAGCCATTGCTTCAGCTTGGCCATTCATTTTCACCCACTGTCACGCCCAGAGGAGAAAGCCCTAAAAGCAAGAAGAGCTGTGCCTGTAGGGGTGCGTCGTGTGGTGTGGGTGTGAACACCCACATGACT
>358816 NS=84 contig=overlapped:119
AAATGGATCCTTGTGTGCCTCCTTTGATCCTGAGTAATCAAATTCGGCTGAGCTGACAATGAAGTCTGGATGGTCAGCATGTATGAGATTGTAAATGGATTCCAACTGGTTACTAGGCATGATGTGATAATAAGACCTGGAGGGTGTTGCAAAAATCACCTGACT
>358817 NS=39 contig=overlapped:68
GGATGGCTAATTGAGTGTTAGAAATGAACAGAAAACACCAATCAGGGCTACTGAATTGGTGGTCGGTAAATGCGATCGTTCTCAGGCCCTGATGTCATCAGAACCAATCTGTATCTTTGGCCCTAGTGCCTTCAACCAACATTCAAATTTGTCCGGAAGCAGTGATCTGGGCATTATGTGTATTATGTGTATTTGTGAGTATATTTGCACACGACT
>358818 NS=8 contig=overlapped:56
GCATGCATTTTTCCTTATCTATACAGAACCCTCATTTATCTCAAATGTGTTGGGATACTGATTCCATGTGCAAAAACTTACACATGAAATTATTAAGAAAGGATTCAATAAATTATTGTTTTTTCATGCTTTCTTGGAATCCTTCCGGTCACCTCACCTGACAGTAAATTTTTGGGATAGTATACTTGGTCGTAGCAAGGCCATTGGTAACTCTTATTCATCTGACT
>358819 NS=118 contig=overlapped:95
TGATGAGCACTTGTGACCCCAGAATTGGGGAGACAGGAACAGGCGGATCCCTGGAACTTGATGCAGCCACCTTGGTCTATTTGGCAAGTTCCCAGCCAGCAAGAGTCCCTGTCTCATAAAGCAAGATGGCGACACTGGAGGTTGTCCTCAGATCTCCACACGCGCGCGCACAAACACCTTCATATGACT
>358820 NS=71 contig=overlapped:100
CTGTGTTTCCAAGCCAGCACAAACAAACAGTGGTCAGGTGTACTCCCAGTCCTGACTTTCACTCCGTACTGATTCATCTGTCCACTCACTTATTCACTGAAAGATTCTGTGCCAAACTCCAGGCACAAACAAGAAACAACAGAAATTGGACAAAGCCCTGCCCAGGTAGAACCAACACCAGACT
>358821 NS=65 contig=overlapped:128
CCATGTCCTCTTTCCAAGACTCAGGGAAGAGGATGCACAAAGATCGTGAGGGAAGAGGTGGCAGTGACTACGAGGAAACAGTGTTTTCTGGAAATGGCTGGGAAGATGCACACATTAGTTCGTGGCAACGAGACAGCATGCACGAGACATGCGACT
>358822 NS=86 contig=overlapped:33
AGGTGTCCTACAGAGCACTGGCTTCCCTGGGGCTTGTTTCCCCCTGTGAGCTGGTCACCTCTCCCTTCTGTCCTGGGAGCCCAGCAGCACTTGGCAGGCCATGGCTGAACCCCTCCAAAAAGCCTTGCATTTAAAAAAAAATCCAATGTTTTCTCTGAAATATTAATTTCCTTGCTCTGGGCTGCTGTGGGCTTTGACTAGAAACTTAATCTCAGCCCCCGAGCTCTGCATTATGTTTCTGTCATTGGACT
>358823 NS=90 contig=overlapped:79
GTGTGCTCCGCTGTGGGTGAGCCAGAGGCCTTGGTCCTCAGTTTTTCCCCACTGTGTTTTTTGAGACAGTCGCTTCCGGAACCTGAAGCCTATCTAGTGGGTGGAGCTGGCTGACTGGCACGGGGTCTTTCCTTCTCCGCCGTGCTGGCACCAGGATTAGAGCATGCAGGGATGCTGAGGATCGGACTCGGGTCCTCACACGACT
>358824 NS=86 contig=overlapped:31
CAGTGACCTGTTTGATAAATAAGCTTCTGAGAACCCAAAATATGGATGCCAAGTCAGCATGAGCCTTAGCGCCTCAGGCAGGACAGAAAGCCTTGAGACCCGGGTGAACCATCTTTACCTAGAACTGCTCAATTCCAGTGGTCCTGTTTAGATCCCTTCCCAGCCCCACGTGTTAGTTTTGACTTGTATTCCTAGACAGGTCCAGACAGGAGTGTCTCAGTCCTGGGACAAAAACCAATTGTCACACCAGACT
>358825 NS=63 contig=overlapped:42
GAGTGAGCAAACAGCTGGGATCTGCCCTTACCCCCAGTTCCCGAGCACTGCTAACCAAGTTCTGCCTCCCTCCCTGGCACACTTCTCAAGCCTCATGCTGGCTAAGGCGAAGCTCCTCCTAAAGGGCCTTTGGGTGGGTACTTGACCTGGGAGCTGAAGACAACAGACCCAAGTCCACATACAAAAAAGCCACCCTAAAACCACTTTATTTTACTCTATGTGTGTGGGTGTTTCACCTGACT
>358826 NS=90 contig=separate
CAGTGTGCCTCCCTGCATCCAGGCAGCAAAGGTAGGGAGATCTTGAATTTGAGACCTACCTGGATCATAAGCTCTTCTTTCAAAATAAAGGAAGAAAGGAAAGAAAGAAGGGAAGGAGGGAGAGGGAGAGACTGAGAGAAGGAGAGAGGATCAGCTGGAAGGGAGCAAGGAGGGAAAGAAGAGACTGGACAGGCACACCTGCCTGCTCTGTGCACATTCTGGCTGGGGAGGTATGGAGACTGGAAGCTGAGGGTTTCTTCCGGGAGGGGGATGGTTAGCTGGGACCACCCGACT
>358827 NS=25 contig=separate
AGGTGCATGTGTGCACGTACCAATGTATGTGAGTGAAATATTTGCTGTCTTAAAAGAACAGGAATTGATTATCTCATATTTCTGATCAGTAGAAACGTGACCCAGGCAGTATGTGGCAGGACTGTATTTCCTTCCTGAGTNNNNNNNNNNACAGAATTTAGGTCTTTGGATGTAGTTGTGCTGAGGACTTAGCTTCCATGCTGAGTATCAGTTGATGGCTCAAGGTTCCTTCCTGAGCCAGGAACTGCAGGTTGCACTGTTCTCACACTTTGAATCCTCCTGCCCACTCGAC
>358828 NS=4 contig=separate
GCATGCACAGGTGAGCACACCATACATCTAGGCACCACCACCACCCCCCAAAAAAAAACAAAAAAACAAAAAACTAAGGAAAGTCTTAGTTTTGCTCAAAGTTCTGGAAGGTTTCCATCTGCAGCTGTTGATTGGGGCCTNNNNNNNNNNTTTATGTCTGGGAGACTGAAGAGAGAAAGAGAGAGAAAGGACCTGGTGACCCCTAATCCTTCACTCACGTCCCAAATGATACCGCCTGCCCTCTAGGAGCATTTCTCAGAGCGTCAGTCACCTCCCAATGGCATCATGCGACT
>358829 NS=26 contig=separate
AAATGGAAGTGCTGAGAGGTAAATGCTTGTGCATATCATACAACTCAAATATGAAGAAGCTGGGATTCCAGTCAGTCTAGTTCTAGCTTCATAGGGTGTGTGATTTGTCTATTCTGGGTGAGTTGTGTGGGCAGAGACAGNNNNNNNNNNAAAGTAAGTTGAGGAGCAATAATTTCTTAGCACCTAACCAGGAAATCTCACATCATGCCAAGCTTTTTACTGTCTTCCTCAGCAAGGCTGGCAACTGTTGCTCTAAAAAAAGGGGGAGGGGGTTGGACCAGTTTGCATAGGACT
>358830 NS=17 contig=overlapped:58
GTATGTATTTATGCATGTGCACACTCAACAGTGTATACAAGAATAGAAGGTGATATTTAAAATTCAAAGAGTGATTGGTGGGACCACAGGTGGCTTTGACATTAGCATTGAAAAACTTATAGTATGTGCTCTATTTGAGCAGTTTGAAAGGCCATTTACAGAAAAGGTAAGTGGTGCAGAGGAGAGTCTTGTTTATTCAGGTAGTCATTTAAAATTCCATGTGACT
>358831 NS=15 contig=overlapped:49
TCATGCTCCTCTTCCGGAGGGACCACATAGTCCCACAAGGACAGCTCCCATATCTCCCCCAAAAATGACTGTTTTGCATCAAAACTTCCCCCAAAGGAATCCTGCTCCTGTCCTAAAATAATCTTTGCATCAGCTTCCACAGTGTACCCCTTCTTCAAGCCTTTCCTCCCCAAAGGCTTTCCATCCAGCCAGAATTCTGCAATCCCAGAGGCAGATTCCCAGCTCACACAGGACT
>358832 NS=75 contig=overlapped:124
CTGTGCCCATGGGAAGGCTTGTAGAGGCTAGATGAAGCCCTCCAGCAGTGCCATATTTCCTTGAGGAAGGGTCTTTCATTTATCCTGAAGCTCGCTGTTTCAGCTAGGCTGGCCGGTCAGCACCTTCTGGGATCTGCATTTCTCTGTCTTTCACTGGACT
>358833 NS=22 contig=overlapped:90
ACGTGTGAATGTGTGGTTCCTAATTCGTGCACTGCTTCGGAAGGATTAGGAGGTGTGGCCTTGTTGGAAGAGCTTTGTGACGCCAGATAGCCTTTCATAAGCTCACACCAGACCCAGGCTTGCTCCCTCCGCCTGTGGATCAGACAGAAGCTGTCAGCTACGGTGCCAACGCCATGCCTGCCTGCCACCAGACT
>358834 NS=72 contig=overlapped:67
CCATGCTTGTTAACTGTTCTTGTCTGTGTGGCGGTGAGCTGGGACTGTTCCTTGGTCTGCTTCTCAATCTCGGCTATCTGCTGCCGCTGCTGTGATGGGGCCGAGATCTCCATTCCGAGGATGATGTCCCGGATTTCCGATTGTGTCAGTGATGCCACGTTCACACTGTGGGGACACTGTAAGTTACACAGGGTCCCTTCCCCATTGTCACTTGACT
>358835 NS=114 contig=overlapped:124
CTGTGGATGCAGACAACAGAGGGGTCGCAAGAGCTTGCTGTCTGCCAGCCCAGCTCCAGGTTCTCAGCAAGAGACCCTGTTTCAAGGAAGTAATGTGAAGAGTGATAGAGCAGGACAACTGTCTTCTTCCTCTGGCCTCTACAGAGGAGCACATAGGACT
>358836 NS=61 contig=overlapped:98
AAATGCAACTGTAGCATGTAAACATTTCTTCACCTCTTAGAAACACGGAAGCGAGTGAGTGCCTTGTTTTCTTGTGTCTTTCTTACCATTGCTCTACTAAGTTGTTTATTTACTGATAACAATCGCTAGAATTTTAGCATGTAATCATGGGAAATTTAATTTTGTAAATAAGCTAAGCATGGGACT
>358837 NS=21 contig=overlapped:122
CTATGCTTCTGCCTCTGGGAACTTACTTGCCATTTTCATCTTGTTGGTATTTGCTCTGCTAGCGAATAAAACGGCCGCCTTTTTAGGAGCAATGGGAAGTGACTCCGGAGTGTCACAGCGTCGTTGAGGACTCCACCAGCACATACTTGAATGCACACGACT
>358838 NS=79 contig=overlapped:86
TAATGAACGATTTTTTACTTTTAACCTTATGTTTCAATTTTTTTTTTCCAGCTTGAAAATTCATAACAGTAAAGGCACTCTTTACCAGGCAGGGATGGCCATTAACCTTTCTGGTGATCTGGCCCAATCCCTTTTAAAAGCGAAATCCAGTTCCCACGCTTTTCTCAAGCCTCCCAATGGTCTAGGTAGCCACAGGACT
>358839 NS=65 contig=overlapped:110
AGATGGCTCCTAATAACAGGAAAAACAGAATGGAGGGGAGGAGAGACTGAGGGACTGAGGGAAGGAGAGACGGGATGAAGATAGAAGGTTTTAGATTAGCCCAGAGGGAAAATCGAATCAAGTGTTAGCAAATGACAACATTCAGGAAATGATACACAACACATACACTGGACT
>358840 NS=119 contig=separate
AAGTGTTATGATGCTACCGCCTGAGACAGAGAGGCTTCTTGGAAAATCTGTTTTAACACAGCATTCAGCTATCCTGGTCATCTGGTGCTTGTCTGCCATTCCCAAACTCACAGCTCAAAACTCTTTGGCCTAATCCTCCTGGGGTTGGGCGGTGGGGGGCGGGGGGGGCAGCTGAGCTCATATTCAGCAGAGTAAGGCCATGCTGGAAGGTCTCCATGGGAACTCATCTGACT
>358841 NS=71 contig=overlapped:117
AGATGAAGTGCTGACAAGAAAGGTAAGTGGAACCCAGCTCCACGTGTGGCTTCTCCTGCGGGGTGTGGGGCTGAACCCCAGCTCAGAGGTCTGTGGCTGGTCCTGAGAGGTTTAAACTCAGCTACCCAGAGGGGGAGGGACCCAGCACAGCGTCAGAGCACCAGACT
>358842 NS=92 contig=overlapped:110
ATGTGGGAATTTGTAGAACAGGTTAAACACCTCACGCCTTCTCTGAATATGCCAGTCAGTTCAAGCATCCCATGGCTGGATGAAGAGAGAGAGAGATGGGCTGGACTTGCAGTAATGGGTCTCACCTCAGCTGGGCCCTCCCCAAGCCCAGGCCTCTCTGCCTTGCATCAGACT
>358843 NS=17 contig=overlapped:120
GTGTGTGTGTAATGGTCAAAAGGTGACTTTTTTTTTCAATGCAGTTTATTCAGGAACCTTGAACAATCCTCAGACCCTGGGGAAAGCCAGCCCACAGCTTAAATAGCCTCTGGGTAGCCAACCCAGGCGTGCCATGTGGGCAATGCAGATAGGTCCACATGACT
>358844 NS=118 contig=overlapped:91
ATATGAAGGTCAAAGGACAATTTGCAGAAGTCAACACTCTTCTGCCAACACATGGGTCCTGAGGATGGAAGTCAGGTCATCATGCTTGGGGTCAAGTACCTTTACTTACTGAGTAAAGTCCCTAGGCAGCCACTAACAAATATATGTATGCATATGTGTATGTGTGTGTGTGTATACATACACACACATGACT
>358845 NS=59 contig=overlapped:10
CAGTGTACATCCTGAAGATAACAGAGGCAAAAGCAATCCAACGTCTTTATTATCCAGCTAATTCTTTCAGTAATCCAGTTTGCTTTATATATAGAAGCAGCTGCTATCTGTAAATAAAATTTTAACTTCAGCCCGATTCTCAGCCATCTCCTATGTTATCTCTATTCGTCCAAAAGAAACAACTAATGTTAATTGAGTTCTTATTCTGGACCAGGCTCTGTCAAAAACTAATGGCTTTAAAAATATTTCCTCGTTTAACTCAAAACATCCGACT
>358846 NS=50 contig=overlapped:76
GTATGTACAGTGGATGCAGAAACATTTTGTAACAAGGATTTGGAGTGTTTTTCTTACATAGTAAAAGTTTTTCATGTCCAGAGATAGATCACTGAGTTAAGGTACTTGCCACACAAGTCTGATAACATGATTTTCAACCCCAGAACCCATGTAAAGGTTAAAGGAGTCACTTGACTTCAAAAAGTTGTCCTATAACTTCCACATGACT
>358847 NS=104 contig=overlapped:115
ACGTGCAGCTTCGTATATAACCTCACGAAGGGGAGCAAGGAGAATGCCACAGGGAGACAGCCGTCATTCCAGGGATGGGGGCTGCGCACCAGCGGCTGCTCAAGATGCACTCTGGGGTTTAAGAAGCAAACAGAACGTCCTCTAGAAACTGAGATGCACTCATTGGACT
>358848 NS=88 contig=overlapped:112
AAATGATATTAAATGACTACCTAAGTAGACATTTAATCCTAATGAAATTTTTGTTGGTTTTTGAGATAAGGTCTCCCTCTATAACCCAGGCTAGCCTTTAATTCAGTATGTAGCCCAGACTGGCTTCAAACTCATGGCAGTCCTCCTGCATCAGCCTCCCAAGCACTGGACT
>358849 NS=95 contig=overlapped:104
AAATGTATTTGTGGGTAGGCAAGATGGCTTACTGAGTAAAACCCGTGCAGGCCTGATGACCTGAATCCAATGCTAAGAACCCCTGCAAATTGTTCTCTGACCTCCACATATGCACTGTGGCACATGTGTAGCTACACTCATAAACAAATGTACAATAATAAACTATGTATACATACGACT
>358850 NS=55 contig=separate
AAGTGATGTAGAATAGCTATAAGGTTAAAAAATTAGATTTTATCCAAAATACCTTTAAATAAGGTACTGAAACATCAAAAAATGTTAGACGTAGCATACAAATTAAAATAGTAGGTTTGTGTATATGGACATAAAGTTATNNNNNNNNNNTCAGTCATTCTGCTTCTCAAACACAGTATTATTTGCATTACTGAGAGAATGTGTTAAGAATACAAATCTTGGTCCTGTAGATACAGCGCAGTGGTTAAAAGCACTGGCTCCTCTCTCAGAGGACTTGATTGCCATCACTCGACT
>358851 NS=114 contig=overlapped:49
GGGTGCTATAGGTGAGGGGCCGGCAGATGGCCAGGAAGCGGTCATAAGCCATGGCTGTCAACAGGAAGCAGTCAACTCCAGCCAGCTGATGGAAGAAGAAGAGCTGTGCGAGGCAGGCTCCATACGGAACTGTACGCTTGTGGGACAAGAGACGAACCAACATGGAGGGAATGGTGACGCTGATGCACCCCACATCCAGCACAGACAGATTCCCCAGGAAGAAGTACATGGGACT
>358852 NS=66 contig=overlapped:123
GGGTGGGGGAGGGTGGAGACAGGGGGAGCCCTGGGGCTTGCTACCCAGCTAGTCCAACCGACCAGTGAGCACCACATCCAGAAACCGATACGGAGAGCAACAGAGGTGGGCACTCAGTGTCAGCCTCCGGCCTCTACAGATATGTGCAATCCACATACGACT
>358853 NS=19 contig=overlapped:60
CTATGCATATATCCAAAAGATTCTCAAGTACACAATAAGGACATTTGCTCAACCATGTTTGTAGCAGCCTGATTTGTAATATTCCAAGCTTGAAATGGCTCCCATTCACCTGGAGTGAAAGTACTGTCCATGATTTTGGAGGAAGCTCCACTTATAGCCTTTGCACATGCAGCTGCCTTCAGTGAAGTCCTTCTAGGAGCCTGGGCCACATGACTCATGTGACT
>358854 NS=126 contig=overlapped:15
AAATGACTGCCCAGCAAGAGTCTGTCACAGTTGATGAGAAAAACTTTCTGTGATGCAAATAGGCTGGCTAAAAATGCTTCTTTCTATCAAACATAGCCCTACTGAGAATACTAGAAGTAATACTTTAGTTAAAGAGAGGACATTGGCATAGCCAAGAACACTAGAGAGCAAATAAATAAGGCTGTAATTACTGAAACACAAACAGCAAAACAAACAACAAAATGACTACAATCAACACACACTTCTTAATAATGATTCTACATATGACT
>358855 NS=11 contig=overlapped:89
ATGTGTGTGAGTGTGTTTGTGTGTGTAAGCCTGAGACTGCTGTGAGGAACCTTCTTCTGCCTTGAGGTGGGGTCTCTTACAGTCAAATCCAGAGCTGGTTGACAGGGCTCCTCTCACTGGCTAGCTTGCTGGGAGGTTCTTGTCTCTGCCTTCCGAGCTGGGACGACAGGGGAACACTGTGCCCACCTGTCACTTGACT
>358856 NS=57 contig=overlapped:124
CCATGTCCAGGGGTCATACCTGACAACAGTCTACCCTCTCAGGGCCCCCTCAGTTTAGTCACCGTTAGATTTTACATGATTCATTCAGATATTTTAAGGGCCTATTTTTAGTCACAAATGATGTGAGACACGTCACCTCAAGTGACTGTAACACACGACT
>358857 NS=55 contig=overlapped:93
AAATGCACAGCTTCCTTCAGAAGCACTGAGATCACTATGTTAGAGTAGCGTAGAGACAAAGGGGACCGAAGAAAATGAAGAAAGCCAATAAAACACACTAAAGCTAAATCCGGTGGGGAAGAGCTATGAAGCAGTTTGGGAGATCAGCCTGCACCAGCAACAAATTTTGTGTGTAGTCTTGGCACCTGACT
>358858 NS=44 contig=overlapped:101
CAATGCATCAGGCTTTTTACTTGAGTTCTGGCAATTAAACTCGGGTTTTCAGGATGACATGGCAAGTGCTTTCACCCATTGAGCCAGCTTGCCGCTGTGTGTGGGGGTATGTGTGTGTGTTCTTCCTTTATTATATCTACATTCTTTATTTGGCATAAGTGTTTGTTATGCATGCACGTGACT
>358859 NS=111 contig=overlapped:81
AAGTGTCCTTATGACGAGGGCATCTGCCTAGCATGCTTTCAGAAGCACTAGCTCAGGTTTCATGGACACAGACCTGTGCAAAGCACTTCTTCAGGTTGTACACGGGAGCTGGAGCTGGGCTGGATCTTTAACACTATCCAGTGAACCTATGCACCACAAATATTTACTAAAGTATGCCACTTTAGAGACTAGGTCATCCGACT
>358860 NS=76 contig=overlapped:6
CAGTGACAAAGTTTACAACCAACCCAGGCTTGTAGTTAGCACAGGACTCCACACAGGGTCTGTTCATACAAATCAGGTGTCTGATTAGCTGTGGCTCGGCGGTGGTTTGTGTCAGGGGCGGAGTCATGAGCACTCAGATCTGCACATAGACCCTTTCTGACCCAGAAGCGGATCGCTTTGGGCTAGGTGGTTCCCGTCCCCGGACTGCTTTACTACGTCCCTGAACACCCCTCACCCCCCCACCCCATCAACAGGAAGGCTGTTCCTTTCACCAGACT
>358861 NS=99 contig=overlapped:78
CGATGCTCAACCTTGTGGGTAGCGGGCGTGCCCTGGACCTGAGGCTGGCCTGTGCTGTCAGCCCCAGTGACAAGCCCACTCCGAGATCATAGTGTCAGGGTTAGAGGGTCTGTGTACACAGGGAGCGCTGCACACCGACAGGGCGCCCCACCACACCTTCCCCCTGGCGGCTGAGCGCTTTCTCCGTCCTCCACAGGCACCCGACT
>358862 NS=78 contig=separate
TGATGTGCTCCTGCATTTAATTCATTTTTTACTTAGTTTAAATGTAATTTCTGGGGTAGGAACAAGGCTCAGTAGTGGAACTCTTGCCTGACATGCACAGGCCCTGGAATTGCCATAATTAATATAATATGAAAGAGCAGNNNNNNNNNNAATTTTGTTTAGATGTCACTTTAGTTTGTAAGTTTGTATTTTGCAAGTTCCTAAATTGTGTAAGTAAATCTGTGAGCTGAGAATGAAAAGATGTTTCGTATACTCCAACAAGGAGACTGAAGCTTGTTAAATTTCCATCTGACT
>358863 NS=113 contig=separate
AAGTGAGACAGCATGCTAGGGCCTTGGTGCACCCGGTGAAGTTACGGAAGCTCATCATCCAGCCAGTGAGCCTGCTCGTCAGCATCCATGCGTCCCTCAAGCTGTATATAGCTTCTGACCACACTCCTCTCTCCTTCTCTNNNNNNNNNNGAGGACCAGTGTTCACTACGGCGAGGCAACTGGTGCATGCACTGGCCATGCACTATGCTGCTGGGGCTCTTTTCAGAGCAGGTGAGGTTGCAAGTGAAGGGTCTGTGGCGGGCCAGCACCTGGGCGGAAATGGCACACTGGACT
>358864 NS=25 contig=overlapped:61
AGGTGGGACTGGGAGGGGGGCTGCAATCAGGGAGTAAAGTGAATGAATAGATAAATAAACAGAAAAAAAAGAGAAGAGAATGGAGAGGCCTGGAAAGGCAAGGCTCCCTGAAACAGGCAGGCCACAGATGGACTCTGCTCCTTCAGATGGCACAAGTCCCATTCCAGAACAAGCTACCTGTCCTCTGTTGCATTAGCCATGCAAAGACAGTTGTCACAGGACT
>358865 NS=33 contig=overlapped:100
ATGTGGGCAGAGGCTGTTGTATCCCTCTATCCCCAGGAGCCCTCAAAGAGCATAGTACCATGGACCCTTAAGCTACGCTCACTGGTTGAATTTAGGAAATGTTTTATCTAAGGAGAGATAAATGCAGAGCAACATTTAAACATCGACTCTGAGTAAGAAGAACTCCTCTCTTCACCATTCGACT
>358866 NS=52 contig=overlapped:65
AGGTGGTACTGGGTCTTTAAATCTGACCAAAAGCCTGTGGCTGAGACACTCACGGCCCCTAGTAGGGAGGCTTCCAAGTTTGTTTTGCTAAGTGGACCTGATATGCCCATCAAGTTTCCATTTAAATAGTTATGTTCACACCCATAGATTAGCACGACCATCACTTTCCGTCAGAAAAAGCTGCAGGGGGCAGCGGTAACTGCAGAGACCCATAGGACT
>358867 NS=12 contig=separate
GTATGAGCGCCACAGGGCACAGGTGTTTTCTATTTAGATCAGAGCTTCCCCTTCGGTGCGGGGAGCAGTATTGAGAATGAAGTAACCCTAACCCTAAGCCTGTACATAAAGCCTTTAAAAAAAACATTGTGCCTGCAGTCATTNNNNNNNNNNCATTGTAGCCATTGTTCTCTTCCCTTCTCTTCTCAGAAGCTTAGGACGGGCTATTCACTAACAAGCCACAGGTTTTTATTTTGGGAGAACAATTCTAACATTTAGTTCCTAAGCCTAAACATCTCAAATGTCTTCACCTGACT
>358868 NS=112 contig=separate
CAGTGAAAACTAACACACTTCATAAAGTTGTACTTATCTTCAAATACCATTTAAAGTAGGAGAGGGTAATTTTTTAGGAAGTGTGATCATTTTAAAGAGTAATGGTTGGCTAGGGAGTAGCAATGTATTAGAACAGTTGGNNNNNNNNNNACTGTAGATGTTGAGTGAGGGGAGAAGTTCCTTTCTTTATGGAGCTTAAAACCAGTCAAAACAAAACTGGTTGAACGCGTTTAGATGAATATCCTGTTTGTCATTGTGCCACGAGAGGTCTGAAGTATTTAGCGACATCAGACT
>358869 NS=70 contig=separate
GTGTGCTTAAACTTCCTGTTGGAACCAACCTGAAGTCCGCCAGTGAGCCTAGAGATTTGTAGCGTCAGGGCAGATGATGGAGACAAAGCCAATAAGAAAGAGGCACGGCTGCAGCGAGCAAACAGGGAGCCAATGGGACANNNNNNNNNNTTCCGGAATAAACCAGTCTGCTTTCTCGTCTTACGAGACTCCAGGAGCCTCTGTCGTTGACTCCTCACCTTCTCACCCCCGCCCCCAAGGGTTCTGAGTTGGGGTCTCCGCAACAGCCAAGACGTTTTCCAAGAACATGAGACT
>358870 NS=96 contig=overlapped:67
GAGTGTATGGACGTGCTTGCCCGTGTTCATGCATGCAGAGGTTAGGGGAGGATGTTGGTTGTTGTGCTGGGATCAGACCTAGGTCGTCTGCAAGCACAGACAGTGTGCTTGACCACTGAGTCATCTCTCCATGACCCATGTGGGTTCTGGGAATCAGAACTGGGTCATCTGCAAGATCAATTAAGAAAACACACATTTACTTTAATTTCATGTGACT
>358871 NS=120 contig=separate
ATGTGACTTAGGCAAGTGACAAGGGAAGTAAGTAGTCACCACTATTAGTGACAGCCTCACTTTTCAAACAAATTTACAGTCCAAACATTTCTTCTTTACTCTAAAGAGAGAGTGGAGAACTGAGCTTTGTAGTACTTAAAANNNNNNNNNGTATGTATACAAGTTAAGATGGAGGTATAAGAACATGTTTAAAGTTCATATCCGACAGATCTCCTATTTCCATTCTTGATGATGGTTCATAATACATGAATGACCACATGCAGAGCCTTTCAGGGAGTAACTGAACATCTGACT
>358872 NS=51 contig=overlapped:80
AAATGATTACGTTAAAACTCTTTACTCACAGGCAAATTTAATTTTACATGGAAAGTTTGCATTAGTTGACTGCTGACCTTTGATTGCTTGGATGATGAATTAGGTTTCTTGTAGAAAGAGAAAGACAATCCCAGCAGGGAAATGTGAGCATGTATTATGGTCTGAAGATGAACTATTCTCTTTGGCTTCGTGTGGCATGGGACT
>358873 NS=80 contig=overlapped:40
TCATGCACAGGTAGGCAGCATTACTGGGGACTCAGTGGGTGAAAAAGAGGAGGAGGAGGGAGTGGAGAGATGGTTCAACAGTTAAGAGCACTTGCTGCCCATTCTTGAGGATCAGGGTTTGGACGCCAGCAACCACGTCAGGCACCTCACACATGCCTGTAACACAAGCTCCCCGGGATCTGATGTCCTCTTCTGACCTTCATGGGCACCTACAAATATGTTCAGATAAACTCACACACGACT
>358874 NS=29 contig=overlapped:81
ATATGTACACATATTACTTTGTGCATAACATTTTGTATAATCTTATCCAAGAATACTTGTTAACTGCAGGACTAATGCTCACAGAAGTTTCCTAAATTGCCTGAGACCACACATCTAGAAAATGGCAGGGCTGGGTTTTGATCAGTTTCTATTTCCAAAGCCTTTTCCTTTTCTTCCTTCACCACTTAACCCTGCATTAGACT
>358875 NS=40 contig=overlapped:57
CTATGAAATAACAGAACTACTTAAAGGTGATGTTAGCCTCTATTTTCATGTTGTGCATTCTGTACATGTATGAACTAGTGCATGTGAGCACGTGTGCCACTGCATCCATGTCAATCAGTTTTCTCCTATCATGTGGATCCTGGAGCTCAAACCCAGGTCACCAGCTTGGTGGCACACACCTTACTGCTGCTCTAATATCTTAACCTAGAAAAATCCCTCATGGGACT
>358876 NS=59 contig=overlapped:106
CTGTGAGAAAGCTGGCCGTGGCAGCCCATGCCTGCGCGTCAGCTCTAGGAAGGAGCACAGACAGGTAAATCCCTGGGCTTTGGGGGCAGTGAGTCTTGCCAAACTGGTAAGGTCTAGATTCGACGAGAAATCCCATTTCAATAAAAATAAGATGGGGAGCTACAGAAGACACCCGACT
>358877 NS=107 contig=overlapped:21
CAGTGCTAAATTTATTGGTGGGTAATTGAATACAGCTTTAGCCAAACTGAGACTGGACAGTACTGCTCCTACCCAGTGACACACTATTGTTTCCAATACCAAATAAGCTTCTCCCCACATTTTCTGTCAACAGGAAAATCCATCAGCTTCAGTTAGGAAGCTTGGTGAGCCAGACCAAGATTGTCTTGAAAACATTGCTACTAAGAATTTACCTTTCCAAAATATGGAGAGATCATCTCCCCACACACAACACACATGTGACT
>358878 NS=84 contig=overlapped:117
CAATGGGGGTAAACATACACACATATACCCACAGGTTCTACAGGGATTTCATGTCTATTTGATGGGGAATTCATTGGAGTCTCTTTATTTTTGCTCTCTCAGCAAGAGAAACTTAAATTGGTTTCTAAGACCACGTCTCTGTCTGCCGTTCATCCATCCACATGACT
>358879 NS=118 contig=overlapped:92
CAGTGGCGGGATTGCCATGGTAACTGCCCATTTACACTAAATTGCATTCATGGTCACTCTTCTGTCAATCTTCTTTCCAGAATTCTCAGAATCACTCCTTCCTGTCCTTGAACGGACTGCCCTGGGTACTTCTATCATTGGCTCTGCTTTCCTATTGGTCCCTGGAGGAGTGTTGTGTGTGGCCATGGGACT
>358880 NS=54 contig=overlapped:94
ACATGAAGCAACTCTGTATTTAAAATTGAAAGGTTGGGACTGAAAAGATGGCTCAGAGGTTAAGAGCGCACACATTATTCTACCAGAGGACCTGGGTTCAGTTCCCACAACCCACATCAGGTGGCTCAATCTTGCTTTGCAGTCCCAGCTCCAAAGGACCCAAGGCCCTCTTTTGGTCTTCACACAAGACT
>358881 NS=56 contig=overlapped:113
TGATGTCCCCACCCAGCTATCAACCAGGATTGAGGGCAACTGGGCACCTAACCCTCAAACAGCAAACAAAAGGAAACTGTGGATTAAGATAATTGTCTAAATTCATCCAGCTACCAGTGAGGAAATATGGCCCCACCCCAAAGCCACCATTTGCCAGAATGGCATTCGACT
>358882 NS=107 contig=overlapped:104
ATATGAACTGATGCACATAGGATAGGCTTGAAAACCACCTCATAGGTCATCCTCAGGAATCCCTACCTTCTTTGATACTGAGTTTCTCATTGGCCTGAATTTTACCCATGGGAATCTACCTATCTTAGGCAACCTAACCCTGGGATTACAAGTGTGCACTACACTGCCTATCATCTGACT
>358883 NS=58 contig=overlapped:39
ACATGACTTTTCTTCAGCATCCAGTGACAGAGCATGTGCCTAGTGTGCTCAAAAACGGGCTGGGGAGCGCACCCCTGTAACCTCAGCAGGCTGGAGACGGGAGGTTGTTCTCAGCAGCATAGTTTTGGCTGCTGGGGTACACGAGGCCCCATTTTTAAAAGCAGGGGGACTAAAGCGAGGGCTCAGCGATTAAAAGTACTTGCTGCCCTTAGAGAGGGCCTGGGCTCAGTTCTCAGCACCCGACT
>358884 NS=38 contig=overlapped:42
CTGTGCACACTCAGAAGCCAGAAGGTATCAATGTCCTCCTCTATCACTTTCATTTATTCCTTTGAGACAGAGTCTCTCCCTAAACCTGGGGACTGTATTTCTCATGTAGACTGGAAGTCAGCAAGCCCCAGCAATCCTCTTGTCTCCACCCTTCTTGGGGCTGGAATTACAGGCATGTGTAGGATATCTGGCCTGTAATAGGGGTGTCAGGATCCAAATTACAAGCTACTTGTCATGGGACT
>358885 NS=53 contig=separate
AAATGTCGATAAAATACAGAGAATAATGCAAGAATTGCTCTTAAAAATGACTGTATTTCAATTAGAGCAGTCAGCCCTACCCACCCTGATTAAGTTCGTCAGCATTCAGCAGGAGGCTAGATTGCTATTTTCGGTTGCTCNNNNNNNNNNGTGTCATCCTCTTTATAAAAATCCAGTCCCTTTTTTACAATGAAATTTCAAAGCTTCACTTTCTTGTTAGATGTAGGCTGCTAAAAATAACAAATTGTATGTTGCTCCAAAATTTTAGAGCATACCATCCGCTTTCACCAGACT
>358886 NS=122 contig=overlapped:100
GAGTGAGTCATCCCAGGTTCAGTGGAGGAATCTGTCTTAACAGTGTGAAGAATGATGGCGACTGCATAAGCAAGGACACACACAGGCTTATGCAAGTACACAAATACGTGGACATTTGAACATAGGCGCGCAAAAATCTCAACACTAAATGTATAACTCAAAATTTAAACAACTACATACGACT
>358887 NS=113 contig=separate
ATGTGAAAAATACAGTGTTGGGGAAAACATGATGAGACAGCTTGTTTACACTAGGATACAGAACAATGCTGCACTTTGACCTCTATTGGTCGCATATGCTCCAGAGCCTCAGTTGGTACTGCTTTCTGCTTGTCTGTGAATGAATGCCCCCAGATGTTGCTATTGGAGTGGCAAATGTGTTTTAAAAGTAAACAAATCCACAAAGAGTGAGAATTGGCGATGCTTCAAACTAGGCCAGTGAAAGACTAGAAGCTCAGAGATGGGAAGATGGTAAGGTGCTTGCTTCATCAGACT
>358888 NS=47 contig=overlapped:102
GAGTGGTATAGCTGGGTCTTGAGGTAGCACCATTCCTAATTGTCTGAGAAAGTGCCAGATTGATTTCCAAAGTGGTTGTACGCCTTTACACTCCCACCAGCAATGGAGGGGTGTTCCTCTTTCTCCACATCCTTGGCAGAATGTGTTGTCACTTGAGTTTTTTTATCTTAGCCATTCGACT
>358889 NS=77 contig=separate
CCGTGTATGTTACCCAAGATAGCCATCCTAATTTGTGAAAACATATTTAAAGGTACCCTTAAGAGCTGGATAGAATGGCTTAAACTGTAATCTCCACACTTTGGAGAATAACACAGGAGGATTGATGCAAACTTGAGGCCNNNNNNNNNNAGCATGATTCTGTCTCAAACAAACCAAAATTAAATAAAATGACACAAATAATGACGCTCAAAGCATCTTCTTTAAGAGAAGAGGAGAAGAGAAATGGACTTCTTTATCATGGTTTCAGAGCATTCCCCACCAGCTCATAGGACT
>358890 NS=51 contig=overlapped:51
AAATGAAAGGACTTGGGAAACATGTTCTTGAAGGCTTTTCCCATAATGCCACTTGCCTTAGTGATCCAGACACTAGTAAGAAAGAAAAGGTAGTCTGTCTCCTGGTGAAGACCAAGAGCCAGAAGGGACAGTAAGAAGGGCACAGTTTTCTTCAGTGAATAGGCCACTAGACTGGGCCAAGGGCTCATTTCAGACTGTACTGAAAAGAGAGCAGCAATGCCACCCATGGGACT
>358891 NS=86 contig=overlapped:91
CCATGATTCACTTATTGGCAATTTAGCGACTCCCAGCTATGATAGAGGTGGCTTGGATGCCACTGATAGGTTACTCAAGGGAGGTAGTAGAGGGTCAGAATGGGCTAAGTCTCCTTTGAAAGCCAGGGGACAGGGCAGTGTTAACAAAGGAAAGGGAGGGTGCAGCTTGCAAGTGCCCCCTTCCCACCCGACT
>358892 NS=7 contig=overlapped:140
ACGTGAAGGACCAGCCAAGGTCCTTCTTCAGTGCAGGCTCTTCAGTGCAGGCTGCGTGCTGAGCTTGAGTCCAGCCTGGGCTGCACATACCTACTGGGTGAAGGTGCCTGCCACTAAAGCTGACCGCCTGCGTTCCACCCGACT
>358893 NS=118 contig=overlapped:4
AAATGACCTTCTATTAGGCAGCCTCCTCTTCCAGCCACCAGGTGACTGTGGGCAATTATCTTCCCTTTTCTGAAAAGTTCTTTTTTCATTTTTGAATGAAAATGAGAGTTATTACATTAGCTCTGTTTCCGTGATAGGATTAAAATGAAGTAATGCATGTGAAAGTTATTAAGGATTACATGGGTGTCTAACATTGGGAACAGACATAATTTTCTCAGTGTTTTCAGGAAAAATAATACAGGGACCAAAGGGTATAAATTCTGTCAGACGACATCAGACT
>358894 NS=121 contig=overlapped:13
AAGTGAGAGAAATGCACATCAAATATGGTCCATCTTATATCATTGTGTTTTCAATACTGAAAAATATTGAAATAAAAGCCGTTGTCTCTTAAGTACCTGCTTTCATTTTCTTTATTTTGCTTCTCACGCCTAGTGTCTACAGTGTAATATGACAACTGTTAACTTGGAAGGTAAGCACCTGCTATTCACTCCTGTCCTTTCTGTGGAGCTGAAGGCAACGTTAGTGAACAGCCAAAAGTCCCACCCCTGGAAACCTTTTGAACACACGACT
>358895 NS=115 contig=overlapped:106
CTGTGCATATCTGAAGGACCAAATGAACTCAGGAATAATACAATCACAAGAGATACTGAGTATATACAAGAAGGGCCTGTACCAGGACCCTGAGGAGCACCATGGACCTTATTTCTCGTGGAATGAGAGGGACAAGCAACTGAGCATCAGCTTGGTCTGGGATTTCTAGCACAGGACT
>358896 NS=34 contig=overlapped:58
CTATGCAAGTGCCAAGACCGTGGTCTAAAGCTGACCAGTCTCTAATGTTGACTAAGGATGATGGAGCCATACGGAATGAGGTTAGTGTGAGAAAGCACGGCCTTGTACGTTGAAGTGATTGTGTGTGATGATGTGTTCTTCTGCCCTGAGATCCTAATGAGGGAGCCTCTTGCCAACCTCAAGGACAGTAGAAGATTGGGACAGTTTGCTCTTTCTTCACCGTGGTGAAATGTATTATCTCTTCTTTATTGATCAAAACTGTTGTAACAGATGATCATAGTCCAGATTGCCATGA
>358897 NS=94 contig=separate
TAATGTGAAGAATAAGCCATGCTGGTTCTATCTTGACAGAATGAGCATCCATGTTCAAGCGTCCTGCTTTTCCTTTAGTTTTATGCTGACTATTTAGAAACACCAAAAGAAACTCCATATATGCTGTACCAGGGTGAGTCNNNNNNNNNNCATATCCTAACCTGAGCTTCAGAAAAGCACTTTTATTTCTTAATTCCCCCCAGATGTCTGCTTAAAAGATGTGTTAGCACTTAGCGGTGTGGTAGATTCTTCATGTTTGCTTGCTTTGATTGCTGCTTCTTCAATCATAGGACT
>358898 NS=5 contig=overlapped:140
GCGTGTGCTCCAACTGGCATGGCAGCAGGCCTTGATCTTCTAGACTCCATGGTCCCCTTTGCTAAATGTGAGCCTCTCTTGGGCTCTGTGGAGATTCTGGAGAGGTGGGAACTCACACATCGCGAGCAGATAAGCACACGACT
>358899 NS=55 contig=overlapped:111
ATATGGTCCCCCCAACATACACACAAAGCTCATCTTTCATTCTAACGATGACTGATGCATGACAGGATGTGTATGAGGAAATCAAAAGACATCTGATGATAAACATATAGGACCTTGTCATGAAGAAAAGATTTATATGGTTTGGATCTGACACAGGCTTTGGTCATGCGACT
>358900 NS=67 contig=separate
TCGTGAGGAGGCCAGCGTGGGCAGAGCCTCAGGAGAAGCCGGCCGGTGAGACCGATCCCGCTGTCCTGGGCTGGCCTCTGTGAGGTGGAAGTCGGATGGTGGTACCCAGGAGAACTCCATGGCGTTTCCTGAACTCCTGGACCGGGTAGGAGGTTTCAGTTCCTCCAGACGGTGGCTTTGGTGAGCCCCATTTTGTGGGTGACCACCCAGAACATGCTGGAGAACTTCTCAGCCGCTGTGCCCCGCCATCGCTGTTGGGTGGACCTTCTGGACAACAGCACTGCCCATGAGACT
>358901 NS=102 contig=overlapped:88
TGATGAATGTCATTACAGCCCCATTTTCTGGATGAAGAAAGCGAGGCCCAGTGCTTCAGGCCAGGACGCTTGGGCCTGAACTGCTACCTTCTACATTCCTATACTAAAGGCCTCACCTCCTACTTCTTAGAACATAACCTTATTTGGAGATCAGGCCTAGAAAGGGGTGATTAAGTTAAAATGAGGTCATTAGACT
>358902 NS=28 contig=overlapped:4
ACATGTTGAATACAGTTGATCAGAGGCCACAGACTTCAACTCAGTTCCTACACTAGGCACTACATACAAAATCAAAGAGAAGCCATGTGTGCTGAGGTTCATATCTCCCACACTTAGTTGTTCCAGTTAGTCACAGGAGAGAAAATAATAATGAAAGAGAAGAGAGAGAAGAAAGATGGAGCTGGTTTCTGCCTTCCACCTTCCCGATGGTGAGTGCTCTCTGTCACGAACAACTCCACATTTGGCTAAGGCCGAGGATCTGGCTTGCTTCCATGTGACT
>358903 NS=51 contig=overlapped:68
TGATGGGAAGTCAGGGCAGGAACTCAAGGCAGGAACCTGGAGACAGGAATTGAAGCAGCTGTCCTGGGGAAGTGCTGCTTTCTGGTTAGCTTCCTGGGCTCACGGTCAGCCTGCTTTCTTGGAAAGCTCAGGACCACCTGTCCAGGTGTGGCGCTGACCACAGTAGGTCGGGCCCTCCCACATTAGTCATTAATCAAGAAAATGCCCCACGGGACT
>358904 NS=42 contig=overlapped:126
TCATGGCTGATGAAGGTCTACGCTGACATGTATGCACTGCACTACCTTGGCCTTTGGTTTTCCTTATCCCCTTTGGGGCAGTGCTTCTTGCTGGTATTCCGCTCTCCACAACCATCCCACCCTGCAGGCCTCTGCCATTGGCCTAACCTCACCCGACT
>358905 NS=55 contig=overlapped:107
ACATGTGTCAAGCATTTGTAATTCTAGCACTTGGGAGGATGAAGGTTGAGACCAGCATTTTTTTCTTTTCCTAAGCTTTGCCTTCAAAAAAAATCAAAGGTATCTTCTCATCAGTGGTATATTAGATTGAAAATGTTACAAGTTTTATAATTCCATATCTTTTCACCGCATTTGACT
>358906 NS=67 contig=separate
GTGTGGTAGCAGAAACAGGAAGCTGAATAATCATATCTAATGGCATAAAAAGCAGAGAGAATAAGCTGAGGGTAGGGCAAGGGTGGCTATAAACTCTCAAAGCCCAGCACAGTGACATACTTCCCCCATCAAGACCACATNNNNNNNNNNGGGAGAGTAGGTGTTCAGATATGGGAGCCTATGAGAGACATTTATCATTCAAACCACCACAGAGCCCTAACCTCCAGTATAATGATATTTTAACAGAAGACCTTTAGAGAGATGACTAAGGTTAAATAAGGTTTTCACAGGACT
>358907 NS=106 contig=overlapped:28
CAGTGGTTTGAGTATGAGTGGCCCCCCATTGACTCATGCTTGAATGCTTGGCCCATAGGGAGTGCCACTTTTAAAAGGTGTAGGCCTGCTGGAGGAAGTGTCTTACTGTCAGGGCAAGCTTTGAAATCCTATATGCTTAAACTTGGCCTACTGTGGTAGTTTCCTTCTGCTGCCTGCCAATCAAGATGTAGAACTCTCAACTAGCTCTTCAGCACTATATCTGCCTGCATGCTGTCATGTTTCCTGTCATGAGACT
>358908 NS=110 contig=overlapped:77
ATGTGATTGACAGAAGTGTCTCAGTATTGCAACCAGGAGCACTATAGACAACCTTGTGAATGCAGATTCATCCTGAAGACTTGACTGTGCAGAATGCTGCAGCATAAGCCCTCTCTATAATGCAATGAGCCTACTTCCAGAACTTCACTCATACAGAACTAATAGAACTTTCTGCTTACAAGAAGCTACACAAGCACACACACGACT
>358909 NS=42 contig=overlapped:102
TAATGTTCTTTTTTCCTTAAAGCTCCAGGATATGAACTGCAGAGATTGGATTGGTGGTTAAGAGCACTTTTACCTCTTGCAGAGGACCTGGGTTAGATTCCCGGCAATGACATGGTGGCTCATAACTATCTGCAACTCTAGTTCTGGGGAATCTATTGACCTCTCTGACATGGCATACGACT
>358910 NS=92 contig=overlapped:102
TTATGGATTGGTGTCTGTTATCACTGTTCTTAAACTATCTCTGTTCTCCTACCTGTGGTAGGGGAAAGGCTGCAAGAAGCTCCGAACTTTTCTGCCCTGGAGGGATCGTACGCAGCTCAGGAAAGACTGAAGGAAACTGGGACCAAGTTGTATCTGAGGAAGAGACAGCAGGTCATTTGACT
>358911 NS=86 contig=overlapped:104
CTGTGAGTAAAGGTTGATGTGGGCTATTATTTAGTGTATAATTGGAATTGATCTAACATCTCATTAGGATTTTCAGATCTGTCAACTGCAATATTCCAAAGCTCTGGAAGCTAAAAGAGATGGCTTTGAATGCCCACTACACATTTGGTTTCCTTTGATCTCCAGCAAAAACACATGACT
>358912 NS=17 contig=overlapped:60
GCATGGGCTCTGGAGTTCAGATCCCCAGAGCCCTCACAGGAAGTGGGCAGCTGTGGTGGTTAGCCTGGAGTCCCAGCACTCAGAAGGCCAAACAAGGGGTCTGCCAGGGAAGCCGTCTGATCATGGGCTCTGGGTTCAATTGAAGAGACTCTCCGTCAGTGAGAAAAGTTTAGAGTGATAAAGAAAGACACATTATACCAACTTTGGGCCTCTACATGCATGTGAC
>358913 NS=78 contig=overlapped:115
CAGTGTTCCCACTAGAAAGGCTCATTTCTGTCATTCAGCGATTGCTTCCTGAAGCAGAATAAAGTTGGATTTCTGGGCATGGAAAGAGAAGGAATGTGAAGTATTCATATGTGCTTAAGATTTTAAGTGGGGAGAATCATTTACTGATAGTACCAGAAATCATGGGACT
>358914 NS=15 contig=overlapped:51
ATGTGTTCAATGTCATTTTCGGTATTGACAAAATGGTGTCCCCACTTTTTCTGTGGAACTTCAGATGACACGACTCACCAGCACAGTGTTCTTTTCTCTGATGCTACCTGAGGAACTTACTTTTGTTACTTTTAATTTTCTTTAGCTGTGATCAAATACCTGACAAGAGGCAACTTTAGGGAGGAAGGATGCTATTTTTGGACCAAGGTTTGAGGGGACATTGTCACTGGACT
>358915 NS=41 contig=overlapped:128
CTATGTACATATCTACTAAATACTTTCAAATTATCTAAGCTCAGAACAAGGCCTTTGGTAACCTTCTCCAGACCTAACATGCGCAAGAGATGGGCAGAGACAGCAATAGCTAGAGGGTGGGGTGATAGATGGCTGAGCAGAGCAGAACATTAGACT
>358916 NS=77 contig=overlapped:72
CAATGTCCCTCACAGGACAGAGGTTTACAGTACAGATGCCTGCTTCTCAGTCCCCTGCTGTAAAAGCTTCAATTCCTGCCACGTCAGCAGTTCAGAATGTTCTTATTAATCCATCGCTAATTGGGTCCAAAAACATTCTTATTACTACTAATATGGTATCACAAAATACAGCCAGTGAGTCAGCGAATACATTGAAAAGAAAACATGAGACT
>358917 NS=81 contig=overlapped:71
CTGTGGCTGTTTGTCTGTCTGTTTTAGTAGACTGTGAATCCTGGCTCCAAACCTCATTGGCATTTATGCTTCTGTTCCCAGAAACTATCACTCTAACACAGGCAAATGAATGAATGATTCCCAAGAATAAGGATCATTTATTTCAAGCCCTGGCTCAGTCACTGTTTCTTTCACACAAGTCAGTTACCTTCTTGGTGGCTTCACCATTGGACT
>358918 NS=30 contig=overlapped:127
CCATGGTTCTGGGCCTTGAAAATACATCGTGATTATTCAAAGAAATTACAAAAGCATAAGAAATGTCCAAGTCTGACCTGAAGAGATCTTTTCAAACTGGTATGAGGTGGGGCCAGGACACTGTTTTTAAGCATCCCTAGGTGTTCCTCATGTGACT
>358919 NS=111 contig=overlapped:120
GAATGCAAGTAAGTGTAGGTAATGCTATTTTAGAGGCATGCTTTAACTCATTCTACTGCACATAACACTGAATCTCTAACAAGCTTTCATGTTATCACTGCAGATCACTCACAGAACATACCTAGTTTGAACATCTGCAAATTAGAAATGAAAGACATATGACT
>358920 NS=108 contig=separate
GTGTGAATCCTGTGGTGTACAGTCAGGGATGACCCACTACGGAATGCTTTCCCACACACACTACATTTGTAAGGTTTCTCTCTGGTGTGAATTCTCCTGTGCAGGGTAAGTCCTATGTGAACACTGAAGACTTTCCCACANNNNNNNNNNAAGTGGCGAGTCAGGGACATGTTGTACCTGAAGGCTTGCCCACACTCAACACACTGAAAGGGTCGTTTGTCATTGTGACATCTCTGATGTTGAGCAAAGGTAGAACTGTCCCTGAAGGCCTTCCCACACTCCTTACACTGGACT
>358921 NS=76 contig=separate
CTGTGTGTGCACACATGTACACACACACACACAAACACGAGTAAATGTAATTTCTAAAAATAATTTTAAGGAGAGAAAGCTCCAAATATCATAGACCTGCAGTCCTAAAACTCGAGAGGTAGAATCAAAAGCATTACGAGGGACAACNNNCTAAATGACACAGAAAGACTGTGAAACAGAAAGGAAAAGGAATTTAAAGAGCAAGGAGACAAAGGCTACCTTTGTTTTATCAGCAAATTCCACACACATACACACATACACACACACAAATTAAAAGCTGCCTCCCATGGGACT
>358922 NS=71 contig=overlapped:114
AGATGGCCGGCTCGTACTGGCTCCTTAAAGTCCAGTTTTTCCCTTAAGTCCAGCCAAGGCAGTCACTCCCTCAGGGAAAGCAGCTCCCATCTCTCTAACTTTCTAATCCTATCCTCAAGCTCAGCCTTGAAGGCCACCCTTCCTCTGGCATCACAGATAGCATTCGACT
>358923 NS=44 contig=separate
GAATGTCTAGAGTCAGTATGGAGGAATGTTCTCTTAGATTCTTACATTCTAGAGAATGACTCCAGCATCCCTAAGAACCACTACTGAGTTATCAGGATAGACTGCATTATCACCCTTGCCTATCTGGAGCACCAGATGGTTGGTTGNNNNNNNNNNGGCTTGCCTCATCCCCTCCTGTTCTAATAGGATGTTCTTTTGTGCCTCAGTGCTTTTCTAACTGTTGTGTAGGATTGTCCCAGATGTATGAGATAGCCTGGTTAGATTTTTGCATAGGATATGAATCACTTTTTTCATTGGACT
>358924 NS=114 contig=overlapped:19
AAATGTACATGTAGAATGATGACTGTTATCATACATGGGTTACATGTCTATTAAGGAAACAAACAGGTATGTACACACAATTAAGCTCAAAACACACCAGTCAATAACTGAAAATTTAGATATTCCATCCTTCAACAAAAGTGGTTCAAGGTACCCTGCTTTCTTTCCAGGGTCACAGGAGTTCCTGGAGGAGTAGCTGGTCCCTTCGCCTCAGCTCTGTCTTACACAGAAACAGACACATACACAGAGGTTCACCCACCAGACT
>358925 NS=6 contig=separate
ATATGTGTGTGTGTAATATGTGAGTGTGTCTGTATGTGTGTAAGTATATGTGTGCATTACATGTGTGCGAATGTGTGTTTATCTGTGTTTGTATGTATGTGTGTGTTGGGTATGTTGAGTGTGTTAGAGTGTGTGTGTGTNNNNNNNNNNTGTATGTGTGTGTTGGGTATGTTGAGTGTGTTAGAGTGTGTGTGTGTGTATGAGTGTTTCTGTACGTGTGAGTGTAGATTGTGTGTGAGTGTATGTGAGAGTATATGTGTGTGTGTGTGTGTGTGTGTGTATGCACATATGAC
>358926 NS=18 contig=separate
ACATGTTCAGCTGTAAGACGGTAACTAAATTTCCGTGACAAATATGCTTTTTAATAGCAAGAACATTATAGAGTTAATGCAGAGTCCTAAGGATAATCTAGTAGTCGCTATGTTTTTTTTTTCTTACGTCTTCACTTTAGNNNNNNNNNNAGTCTTTCAAATGCTCAAACACTGGAATCTTTGGTTGCTACCATATCAGCTGGCTTGCAAACAAGAAGCCAGCCATTTAAAGAATGTTTTAAGTTAACAACTTGCAAACCCCAGGGATGGAAAACCCTAAGAACACACAAGACT
>358927 NS=28 contig=overlapped:41
ATATGGCTTTTCTCCACTATGTGTCCTCTTGTGTCTCTCCATATGGTACTTCTGAATAAACTTCATGCTGCACTGATCACATCCAAAGGGTTTCTCCCTGCTGTGAATTTTCTCGTGTCTCTGCAGTAGGTATTTCTGTATGAAACCCATGCTACACTGGCTGCACTGGAAAGGCCTCTCTCCCGTGTGAATGAGGACATGTCTCCGCAGGTGATAGGAGCTCCGGAAAGCAGCACTAGACT
>358928 NS=60 contig=overlapped:106
AAGTGCTGGGAACTGAGCCCAGACTTTTGGGCAAGTGTTCTTAACCATTGAACCACTTCTCCAGCTCTAGACTCCCTTTCATTTTTTTACTTTTTCAAAAATTGACAACATATTTGTATAGAATACACTGTGACCTTATTCCTAGCTTCCCCCACTTCCTCTCTCATCACACCGGACT
>358929 NS=48 contig=overlapped:83
CTGTGTCACACATGGGAAGCCAGAGGATGACTTCCGGGAATCCGTTCTTGCCTCTTTCCACCACGGGGAGCTCTGGGGACCGGATTTAGGCTGTCAGTCTTGTTTAACAAGTGTTTTTTACAGGGCTGGAAGGATGGCTCAGCGTTTAAGAACACAGACTGCTCTTCCGGAGGACCTGGATTCAATTCCCGACACCCGACT
>358930 NS=116 contig=overlapped:91
CCATGCCCAGCACCTAGTCCAGTCTTAATATGATGGGATGTGCACAGTTCACATCTTGGGAGGCTTGTCCTTTTCTGAAAAGAAAGGAGGAGGAGTTGATCTGGGGGAGAGCCTCTCGCATACAAAAAAGTGGATGATGCCCAAGGAACAGAAGCAGTCCTCTGACGTCTGCAAATGCATGAGTACACATGTGACT
>358931 NS=26 contig=overlapped:56
CTGTGCCATGGATAATTGCCCTCATTCACAAATAATAAGTGGTCTACCAGATGTTTCGCCCCGCACAGTCATATGCAAGGCACAGCAGTAGGAGAGGGCATCTTAGCTCAGACCAGAGATGATCTTTTTATCCTTTACAAGCTCTCAAGCTGTGTCAGCAGCTTATCCAGGAAGGTAACCAAAAGCAGAGAGGACCCCAACTGTTAAACGCTAACCTTCCATCCGACT
>358932 NS=6 contig=overlapped:85
ATGTGCACAAACCCAAACACATACACATATTTTTGTTTGTTTGTTTGTTTTTTAATGAAAGAGAAGGTGAATGTCTCCTAGACACCTGAGATTGGCCTCTGGCATCCTGGTACACATGCAGACATGAACACACACACACACAAACACACACTCACACACACACATATATATAGATACAGATACACATTTACACTTGACT
>358933 NS=92 contig=overlapped:91
CTGTGTAGATTTCCTAAGAAAATGCATACTCTCTTCTGTAGCCAGAGTGTATTTATGGCATGTGGGGATTTAAGTGATACAGCTTTGTAGTTCTAATCCTCATCCTCATTTAGTCACGTTTGAATAATGTGTTTTATTCCACCCCGTGTTCCTCAGGACAGCAGCCCTCCATCCTTACCTCCAGCACTGGACT
>358934 NS=120 contig=overlapped:42
CAATGTGCACAGCAGCTCTGCTTAATATGCCCTGGCTCTCTCAGAATTGCCCTGAGATAATCAAAAGGAAGTGAAGAGGAACCACCCAGACCTGGATTCAGAAAGGATGTAGTAATTAGCACCAGTGCCTGGACCCTGATGTCAGGCAGAGCTTGGTTGCAGTGCGGGCTCCTGCTGTCTCGCAGTGGCAGGAGACACTTTGGTCCTTCCTCCCTCACCCTGACGTTGGCAAGCACAGGACT
>358935 NS=77 contig=overlapped:89
CCGTGACACTAAATAATCCTGTAAGATACGAAACAGCAACAGAAGCCAGGTTATCTGATCTCTTCTCTACAAGAGCAGTAGTGTCGCACTGGTCTCTGGGGTGAGAAAGACTGCACAGCATAATAGGGCTGGCTTAGGGGAGAACAACGAGCCCCATAAGCCAGCACCTCACGACTCATGTGGACTCATGCGACT
>358936 NS=115 contig=overlapped:26
GCATGGCAGAAACATCATAAAGCAAGTGTGAGAATGCAGAAAGAATAAGCAGCAGGATCCTCAGCCAGCACCTCACCTTCAGGGAGAGGCAGTGGACAACATCACAACAGAAGGAGTCTCTAGATAGGTAAGCAGCACCCAAGAAAGCAGGTTAGCATGTACAAACTTGGACATATTGACTAGCCAATGGATCTGTGCAGTTGTCATCCTTTGCCTTTTGCCTTTTCAGTATTTACTATAGAAAAATATCACTGGACT
>358937 NS=120 contig=overlapped:37
AGATGCCTGGAAGGGTGGAGCGTAAGCACAGGAGGGGTGCGGGTGCCATTCACTGGTGCAATGCTCATGTGCAGGTGCCCTGATTGCCTCAGTGGCCCACAGGCCTGTTGAACTATCCTCCAGGTATTGAGCTCTCTGGGTTGTACCATCTTGGCTCTAAGAATTGTTTGCCTGGGCTCCTCCGGGGGAACAGGGACTTCAATGTTGAGAATGCTGTCCCAAGGATTCCTATATTGCCCACAGGACT
>358938 NS=75 contig=overlapped:106
GGGTGCTTTTAGTGCCACTTTCTCCTGAAAGAGCATCCTTCTGTAGTAGCTTTCCTTTTCTGCCAGCAGGCTCATAGAGAGAGGACAGTGGAGCAGCCAACATACAAGATTATTATTTCTGCATGGCTAAAGACTGGGGTGATTTTTTTTCCTAGCATCTTGGGTATTTCACACGACT
>358939 NS=73 contig=overlapped:105
AAGTGATCAAAACAGACCCTGACGGTGCTGGCTGACGCTGTCAGTCTGACTAGAATCAGCGGGAGGAGAATCCTCGGGGTGAGCCTCTGAGGAGGTATTTAGATTACTCTCTGATCCTGCCTGTGAGGGATAAACTAGATTAGGTTACTTGAGGTGGGACAACTCCCTTGCATGTGACT
>358940 NS=2 contig=overlapped:97
CAGTGTCTCTGAATCTCAGAGCTACTTCTGATTTACTCTTATGTCACCCGGACCTTCAACTCCATCTCTCCTCTAGTCTGACCTCACAATTTATGCAACGATTTCATCCATGGATGCTTCTGTCCTAGCCTTTCTCAGTTGGTTTTAGGGCTTCAAATTTGCCCCCTATTTTAGTAGCACCAGAC
>358941 NS=19 contig=overlapped:130
TGGTGCACTTCTGGTGCACTGCAGTCCGCTGGAGAGATTATGTAAACTAGCTGCTACTCTGTACTGCTGACGGATAACGTTAAGAAAAAGTGTAACCATTAGTATAGATTATTCAATCCATAGCGGGCCACATAGGTACAGAACCCACACGACT
>358942 NS=67 contig=overlapped:5
TGGTGGGGGCTCGAAGGTGGAGAAGGTAGATCCCTACAGCTCATTGAGGAGACTGCCTACTTTCCCATCACTGGTGGGCTCTAGGCTCAGTGAGAGACTTCGCTTCAAAAAATAAGATTGAGAAAGTCACCTGACATCTATGCCTGGCCTACACAAACACATAGGTTTTGATTTGGTGTGTTTGGGATGAAGCCTAAGATTTGTATTTTGAACAAGCTCCAGGACAGTGCTGGCGGGGCTGCAGACCACACTTTGAACAAACAGATGCACCACTAGACT
>358943 NS=126 contig=separate
GCATGAATAAAAGAGATTATAGTATTATATTGAGCATCTGTACCCACTTTTTAGTGTACCCACAATCTACCCACTTCCTCTTCTGGAGCTGGCTGATGATTGTGTATGCCATTTCATCCATAAGTATCTCAGCTTGTACTNNNNNNNNNNAGCACTGTTTATAAAATGCGGACAACTGCAGCGTTGTATCACAGAGCCACAGCAGTTGACTGTAGGTTTATGTTGACTCTAAGGCGTCTCAGGCAGTTTCTGTCCTGTTCTAGCTTTCAGTGCCAATGGGAAAGACATCAGACT
>358944 NS=52 contig=overlapped:34
ATATGACAAGAAAAAAAGATGGTTTTGAACCACCTTTTTGAAAAGCGCTTACACCCGCTGAGCATGGTAGCCCACAACTGTAACCCTAACCCTCAGAAAGCCACCAGGAGAAGCACCAGCTTCAGGCTAGTCCGGGCTACAAACCCTGACTTCCAAAAATGAAGGCATGTTTCCCATGATCAGTAAATTCTCCACCAAACAGGATAATGTTGTTAAGCGGATGCACTTCCAAAACTGTAAACATTGGACT
>358945 NS=62 contig=overlapped:35
CCATGTGCTTCTCATGGCTGCTGGGACCTTGAGAGGTTAATCATTCTGAGCATCAACACCCTCATCTGTAAAGCAGGATTTATAGGATGGAAGTAGGATTTATAGGACAATTTGTAGAAAATAACTGGTATGATCTGGCTACTTGGCAAGGGTCAGTGTCATCAGTATCGGTGTGTTAGAATCCAGGATGAGACCAGGGAATGAAAGGTATGAGCATGAAAACGCAACCATAAACCCACCCATGCGACT
>358946 NS=102 contig=overlapped:123
GGATGGAGACAGTTGGGGTCCACATCTGCTCACCCTCACATTATAATCCGGTTGCTGTGGCAGACAGGGTGCACTCTGGAAGCCTGCTGAAGGCGGTAGGAATGTGCCCTAGAGGCAGCAGAAATCTCCCTGGAATGCAAGCAAGTAGCAGGGCATGGGACT
>358947 NS=26 contig=overlapped:116
CAGTGCCGCCTGGGCTAGTCACCCGAACACTCCACGCCTCAGGCTCCTCGTCCGTCACCTGGGCGCCGCACTCCACCTTCCCGTGTGAAAATAAGGACCTGACACTAAGTGGCTGTGGGTCTGAGGGTCCAGTGAGCAGCCGCCCTCCGTAACTCCTCACACTTGACT
>358948 NS=102 contig=overlapped:45
TCGTGGGGCAGTCACCGTGCCAGGAACTTGAAGCATCTGTCCATGTCTCATCTACAGTAAGAGCAGAGGGAAATGAAGGCATGTGTGATGGCTTTCTTGCTTGTTTGCTCGGCTTGATTCCTCTGCCCTAATCCAGTTCAGGGCCCCCTGCTTAGGGAATGGTACTCCCTGCAGTGGGCTCTGTCTTCCTACATTACCAGTGAGGTAAACCTCACTGCAAATGATACCCCCACAGGACT
>358949 NS=77 contig=separate
ACATGCAGGCATTAGAGGAGAATGTCGGATACCCTGTTGTATCAAGCACTACCATATTTCCTTGAGACAGGATCTCTCACCAAACCCAAAGCTGGGCTAGACCCTGGGATCCTTCTGTCTCCTTTCCCAGTAATATTGGGNNNNNNNNNNAAGGCCTCGTCCAGCTCTGTACATGGGTGTTGGAGATTTGAACTCATATCCTAGTGCTTGTACACTAAGCACTCTTACCCACTGAGCCACCACCCCAGATCTGATATTTGATTGTCATGAGTAGTCTGAATGCTTCATAAGACT
>358950 NS=77 contig=overlapped:44
GTATGGATTCTCTGATGTCTGTGGAGCTTTGCTCTGCAGTTAAAGGCCTTGTCACACTCAGCACACTTATAGAGCTTCTCCCCAGTGTGAATCCTCTGGTGCACAGTGAGGGTTGAACACTGGCTGAAGGCCTTTCCACATTCCCGGCAACGGTAAGGTTTCTCTCCAGTATGCACCCTCAGGTGTTTGATAAGTGTGGAACTGCTGCCAAATGCTTTCTCGCACTCACTACATTTGACT
>358951 NS=123 contig=overlapped:38
GAATGAAGCTCCCAGAAGAGCTGTTGCTGTCTGCTTCCATTGCCGGTTGCCTCGGTCCCTGGAAGCCTGCTCTGGAAAACTCCTGGGGGAAAAGCAAGGGAAGAGGCAGCTACTGCTAAATCTGCATCCAGAATGTTCTTCAGCCTCCACGGTTCAGTACCAATCCAGCTTTTCTGGGCACAAGCTTTTATGCAATCCTTGGTTGTCAGCTGAGCTGGGATGTCAAAGGGAACCTAGCACAGGACT
>358952 NS=106 contig=overlapped:26
GAATGAAGGCTGAGTGTTTACCTCCAGAGGGTGAAGGCTGCAGTCAAAAGCCTACTTCCAGCTTCTTAGGAAGTGAACACACACGTCTTTCTGGAGACTTGAAGTTTTGCTTCCGCCTCTCCCTTCACTCTAGCTAACACCTGAATTCCAGCCACTTGAAATGTGGAGACTTATGTAATTGCCACTCTAAACAGTTTATAACCCTAAAAGATAAGTGAGACACCTCCAACTCCTCATTCTAGGCAGCCCCATGTGACT
>358953 NS=45 contig=overlapped:6
TGGTGAAACTTCTAGCAGAAACCGTTCCTTTGACACGAAGGAGGACATGGAGGATAAGAAGATCTGTGGTGTGAAGGCTAGTTAGGCCAAGGTCAGCTCAAAGGTTCTTGTTGGATTATGAGGACAAATTTTATCTTTTTATTATTTATTTTTCCTTTCAGGGTTTCATTCTCTGTTTTTCTCTCTCTCTCTCTCTCTCGCTCTCTCTGTGTGTGTGTGTGCGCGTGCTTGTGTATGTATGAAGATTTCGACATAAGAATTCTTGGAGATCATGCGACT
>358954 NS=50 contig=overlapped:129
CCATGTCCAGCTGGGCTGTAGATACCGCCTAGTAGAGGGCCGCTGCATTCACAATCCATAGACTGTGACTGTCAGCACATGCCAAGTGTCACGCTGGCCCCAAGGGTAGACACTCTCAAACCCAAACTCGCCCCATTTACGGTGCACATTAGACT
>358955 NS=48 contig=separate
CTATGAGCTGACTCCTGGAAGCCTGCACAGTCTTGCCCTGGTCACCTCAGGAGTCACGTAGCTGCACGACTCCATGTTGTACTGATTGGATACTAGGACCTCCTCGCTAGCACATCACCTCTAGGGACACTAGGAGTCACCCNNNNNNNNCTTGAACTCTTGCTGCCTTGATGGATACAAAGTCATAGCTGGGGGAGAATGTTTCTTGTTTCTCCAAACTTCACCGAAGAGTGACTATAGTATGAGTCTCTGTGTGTCCGGGAACCTCATGAAATTTTTAATGAGCATGTGACT
>358956 NS=48 contig=separate
ACATGGTCCAATCTCCTAATTCTTGTCAAGTAGTGTCATTCCCTAATGACCAAATATTCAAATTTATGAGCCTGTGGGGGCCATTGCTGTTCAAGCCACCACCTCTTTCCAGCTGTTAACCTACTTTTAATACACAAAAGNNNNNNNNNNGCACATTTCACATACAAACCACATGGGTAGCAATCTTGAATGATGAACTCTGGTTGCAGAACCTCTGTGTGTGAGATAACCAGAAGCTTGAAAGGATCTTTTATGGGCTATAGTGGCACATGCCTTTAAGCCCATCACTCGACT
>358957 NS=114 contig=overlapped:29
TAATGAATATGTAGTTATGCATGTTGTAAAAGAGAAGTGAACCTTTGTTAAGCTTCTGCAAATTCCAGGCCAATGGTAAGATGTATCCCTAACCATTGTGATAGCTGATCCTAGAACTAGCCCTTAGTTTTATGTCCATGTCTCAGGTCAGAATCATGAGACACAGGTGAACATCTTAACTTTCCCATCAGGGCTATTAACTTGATTGAGATCTCCAGGATCTCCTCAGTTGGCAGCATGAGAAATCATTGGACT
>358958 NS=94 contig=overlapped:110
CTGTGTCCTTGCCGTGAGTTAAAGTGTGTTTAAGTGTCAATTACTATGCTCAGTCTTGCCTTAATAACTGTAACTCTCTGTGATAATCGTATGAGCTATGCTAAATCTGCCTTGTAATGGATCAGCTATTACACATAAAGAGTTTAGATTTCATAGTACTAAAAACATTTGACT
>358959 NS=12 contig=overlapped:120
CTGTGTGCTTTGATTGGCTGCGGTTTTCTGTAATCGTCCACGGGAGTCATTTTAACGTCTAAAAAGCATTTGTGGACCTCCCTTCAGCCATCAGAGACACATAAAAGGCCCTTGCTCAACGGGTCTAAAGACAAAGAGCTCTGCCAGCCCAGGCCATGGGACT
>358960 NS=34 contig=overlapped:60
TAATGTGAGGGGACTTCATGAAATCAGCTGAAATCCTTACAGGGTGGTGGGGGCGGGGGTAGGGAGAATCAGGGAATCTGGGAAGAAAAGAATTGTGCATTCAACCTCTGGACTATAGGAGCTTTCCCCTGGACCAAAGGCTGCTGGCCTGTTGCACAGATTTCAGAACTGCCAAGGCTGGCAATCTTATATGCCAACTCTTTGGAGTTACATATCATATGACT
>358961 NS=59 contig=separate
AGATGAGTCAAGATTTCCCAGGTGAGCACAAGTTAAGCAGCAGAATCCATAAAAGAGGAACAGCAGGGCTGAGGAGCTGATGCATTTGGTAAAAAGTGCTTGCCTGAGGACTTGAGTTGGGAGCCCCAGAACATATGCAANNNNNNNNNNGGGAGGCAAAGACAGGAGGATCCCTGTGGTTTGCCTGCCCGACAGTGTGGCTGAAATGGCGAGCTCTAGGTTCAGGGAGGGACCCTGTCTCAAAAAATAGAGAATGACTAAGAAAACACACAAGCCTCTGGTCTCCACATGACT
>358962 NS=94 contig=separate
AGATGCCTTTTAAAATTATTAAGTTAGCAGGCTGTTTAGATATGTAAGTTCAAGGCTAGACTTGACTTCACAGCCAGATCTTGTCTCTTTTATAACTGAAGAAAAATCAAGATATAGAAGTAAAAGTGTCATGTGTCATGNNNNNNNNNNTTTCAGTTTTGTTCTCATACACACGTGATGTAACAAATACTTGTCAACGTAAGAAAAAAAATATCTGGTGAAGAATGTGACCTGAGGAAAATATCGGATCTTTCATTTCTTTGTAACCTCAGAAAGATTTTTATGCATTGGACT
>358963 NS=87 contig=overlapped:76
TGATGTAAGGGAGTTTAATACCAACAGTACTAACAGACAAAGCTCTTCAAGACTGTGGTGAACTTCATTTTTGCACCAAGGAAGCCAGACATCATCTGAGCAGCAAAGGGGTGTGAAAACACCACAGGGAGGGAGCAGCACCCCCAGCCCTCTCCTCTGTTGTTTGCTGTCACCATGCTGCAGACCCATGTTCCCTTCGCACCTGACT
>358964 NS=68 contig=overlapped:65
GCATGGGGCTGCAGTCATCTTCATTTCAGCTTCCCGGAACCTAAGAGCCAGCTGCAAGTTACACATGCCTCCTCACAGCACCCAGACAGCAGCAGGCAACTCTCCCGGTCTCACAGGAAGGGAGTATGTTCCTTAGGCGCACTGTGAATCACTCTGCAAAATCTCATGTGGTTTTACTGAGCACAGCAGTTTAGCCGGAGAAAAGACAAACATTTGACT
>358965 NS=30 contig=overlapped:92
TTATGTAAACCTATTCCTATGTATAAACCTTCCTAAGTCATTGTATCTGATTGGTTGATTAAATAGCTTATACCTGGACAGGGAAAAACGGGAGATGTATGGCTAAGGTTTCTAGGCTTTGGAGGACAGGCCATCATGGGACAGAGACAGACAGGAAGAGAGGCAGAAGGAAGACACCACAATCATTAGACT
>358966 NS=52 contig=overlapped:82
CTGTGGCAGGGAGTTGTATGGATTATTTTGATTGGGGTGAGAAAAACCACCCATTCCCTAGACAGGGGATCTGGAATCTTACAAAAACTGAGATAGTAAGTTGTGGTTTGGTACATATGTGTTAATCCATTGTTCCTTGCTCTCCATTAATTCGTGGAATCAGTTCTTAAAGTGTCTGCTGCCTGGATTTCTGCACAGGACT
>358967 NS=49 contig=overlapped:66
ACATGAAGCCGCCATCCTCATCACTCAGTCCTTTCTGCAGAAATGATTGCCAGTCAGTAGCACAGCGCCTGAAGGATTTCCACCGGAGCCGAAACCATTTGCTAAGCAGACGTCGCTAACGAACGGTTGTTTATTTCTTTGAATGCTTTTGCTCAGCAGAGAGGGTGACAGCTGGTGCTCATCAGACTTTGCTCAGCAGAGGCTCTCACCATTCGACT
>358968 NS=41 contig=overlapped:32
AAATGGTCCTGGCATCAGCACGTGCCACAGACTTCAGCATGAAGAAGTAATCCTTCCAGGTTTATTTTGGGTTTTACTAAGTTATGATTATTTTTGAGATAGTGTCTCACACCAAAGCCTAGGTTGGGCTCAAACTCATGGCAATCCTCCTGTCTCAGCTTCGTAAGTACAAGGATTATAAACATAAGCCACATACCCAAAGCCCAGGCTTATTTTTAACCAAGCCTTGCCAAGTTGCCTTAACACTGGACT
>358969 NS=105 contig=separate
TCATGTACCACAGAAACCTTTTTATTGTTTTTAATGTCAAGGTCCACGTTCTTAAATACTCACGAGAAAGGACCACAGCAAATGATCTTTCTGCGGCATGATGACTTTTTGTCAGAAACAGTTTCTCTTTCTGATTTCAGTACATTTTTTAGATGTCACCTGCACCATCAAGTTTCATTTTCATCAGATGGCCTTAGCGTTTTCATTTGTGCTGTATTTAGGGAAAGAGCTTTAGCATGAGTGACTGCAAAGCCTGTGGACCTCAGATGCAGCTTCCCTCTTGTCCACTGGCATGGGACT
>358970 NS=77 contig=overlapped:26
CAATGCTGTTCATACCATCTTCAAAAATGGTTTCCATGCTTCCCTTATGTCAAAAAGATCTCTGCCATGTAGCACCAGCACAAGAGTTACCGTCCTCCTGTCTCTTGTAGGACTCTCCCTTCTTGGTGAGAATGTCTTTGATTGTTCACTTTCTTCTAGCTTTTCTCTCCAATGGGATTTGGAACAATCTTGCTTCACAGGAAGAGAACATAATGTGGGAATAATCACAAATCTTTGCCATTCCAAAGTCACTCGACT
>358971 NS=122 contig=overlapped:6
GCATGCATTTTCAGAAAACTGAGGGGCTGGGAGGTGTCTCAGTGGGTATGAAACATGAATGCCTAAGTGCAAATCCCCAGCACCAGCTTGTAAACCCAGCGCTGTGGGGGATGGGTGAGTAGAGATAAATAGATCCTGGGAGCTTCCTCTCAGGTCAGCCTAACCAAAATGGTGAGCAACTACTTCAGCAAGACACTTTGTCTTAAGGCAGTAAGGCGTAGAAGCATTGAGAAAGATACCCATTTTTCTCTGCTGTGCTTGCAACCACACACATGACT
>358972 NS=33 contig=overlapped:117
ATATGCTTTTAAAAAATACAGTCTTGTCATAGATCCAAGCCTGAAACTACCGATCTTCCAACCCTTGATTCTTCCTCCCAGGAGTATGAGGTTACAGATATACCCAAATAAATTGTCTAGACTACCAGTAGGTGAGAAGAGACACAAAGAATTGTGACCATTTGACT
>358973 NS=11 contig=overlapped:64
ATATGGTGTTTATTGTAGGATAACCAGATAACTTCTCTTAAGAAAGTTCTGCTCAGATTGGTTGTTTGGCTATGAAAGGGTGTTGTGTTTTGCCAGATGATTTTCTGCATTTATTGAGATGATTGCAGTTTTCTCCTTTGACCTGTGTGATGGTCAGTGTTTACTGTCAGCTTAACCAGTTCTCAAGTCACCTGGGAAATAAGCCTCTAGGCACACGACT
>358974 NS=67 contig=overlapped:91
CAGTGCTGGAATTGTAGGCTGATGCCAGGATACCCAGCTAGAACTCACACCTTTAGACAGATGTGCTCCTTCAGATTGGGTACAGGTCCTCTCTCTCTCTTTTCCCTAAACTGACCTCTCTAGCATTTGCCCCAGAACTCAGAAACAATCAAGGTCTTATGGGATGGTTAATCTTGCCTACGAGCATGTGACT
>358975 NS=70 contig=overlapped:25
CGATGGTTAATAATCCAGTTTAACATGCCATCCTTCCCCGACTCCCTAAGTTTAAGGCTGGAGGACCCCTCGTAAATGCCACTTCATTAGGAATCAACTGGAATAACCCAACCAGAAACATTTTTTATTGATGAAGCCCGGACGGAAAAGTATCAAGTTCACTTATCATTCCTCACAGAGGAACGAGACAATGAAATCTTTATTGGAAAATTCCGTGTGTCAGGAACGCACTTCATCTTGTCAGGAGGAGCACAGGACT
>358976 NS=66 contig=overlapped:84
TAATGTTTAAAAAATAGGCAGGTACTGGGATATCTCAGTAGATAAAGGTGCTTGCAGCAAGCCTGACAACCTGAGTTTGATCCCCAAGATACATATGGTAAAAGGAGAAAACAAAATTCCATAAGCTTTCCTCAGACCTACACGCTCAGCCGCATGCACACCTGCACGACCTACACACTCAGCCGCATGCACACCTGACT
>358977 NS=90 contig=overlapped:108
AGGTGAGCACGTAAACATACACACTCACACACACAAACACACAATTAAAAGGTGAGATGGTTCAGCCGCTAATGGTGCCTGCTGCCACGCCTAACATCATGAATTCAATCCTGGGTACCACACAGTGGAAGAAGAGAATAAGCTCCCTCAAGTGGTCCTCTGACCTCCATATGACT
>358978 NS=16 contig=overlapped:48
CTATGATATTCAGACTAAATTTGAAACTTTACCCTTTGCCCTAGCTTCAGTCCAAACCTCTGGGATTCTCTTGTATGCCCTGCGGCCACCCTGAGTTGTTCTGCCTTCTCCCCTTCATGCTACATAGGAGTTTTACCAAAACTCCCAAGAACCAGCCCACTGCCTCTCCTTTACTAGAACTAACCAACAGCCCAGCATCCACACTGCCCACCTTTTTCTGGATAAAGCATCTGACT
>358979 NS=82 contig=overlapped:75
AGGTGATAATAGAGATATTTTGTCGAACTACACAGCTCTTTGCTCAGGCCTTGGGGTGAGGATGCAGATTTATGCTCTCTGTAAGCATCATTCAGTCCTAACCTTCACCGGGTAAACAAGCTGGGATTGATGATATGCCCAGGGCCAGGAAGGGACTGGACGGTAAGCAGGTGTCACAAACAACCCCAGCTACAGGAATCCATGAGACT
>358980 NS=65 contig=overlapped:120
ACGTGTGTATGCATCAGGGGATGGGCATGATGTGCAGATGTGTGACAATAAACATTGCGAAAAGACTTCTTGGTTACAGCTCAATGCTGTGGTAACTCATTCAAAATGAAATTTACTTGGAACTTGGTCTCTAGGGTCTGTAAGGACAGGCTCTCCTCACTGGACT
>358981 NS=25 contig=separate
AGATGAAGTCCACCGTCCTCAAACTGGAGTAAGCATCACTTGTAAAATGGAGCCAAATGTTCCTTGTAAGATGGAGTATCTTGGGGCAAGGCATGTTCTGAAAAAAAAAAATTCACTGTTTTTTATACAATGAGGAGTCACNNNNNNNNNNGAGCGTCTCTGAGAGGCACAGTCTGTACCACTTCTCTGTGGAGCTAAGTGATGGAGGAACTTCTGGTAGTACCACAGCAGAAGGAGGAGCTGCCATGACATCCCAGAGGGCAGATGTCACCTAGGCAAGAGAACGCATGCGACT
>358982 NS=7 contig=separate
CTGTGGTGGCTTCCTGTGTGTGTGACTGTGGGAGGTAGAGCTTTGCTCTAACAGCCTGGCTGTGGAAATGAGGCCTGGTCATGCCTGCAGAACCTGGATGCCAAGACCCATCCACTCAGTCACCCTTCCAAGTTTCAAATNNNNNNNNNNAAATCAAGACAACGCTCGACTTGCCGTTCCTCAGTGACTAGTTTATTATAGTGATCAAAACAAAACAAACAAACAAACAAACAAACAAAAAAACCCAAGAACCACTACATTGTGTCAGCATCAAAGTAAGAAAGCCATGTGACT
>358983 NS=25 contig=overlapped:62
GCATGGGATGGACATGGTGGTAGACATAAATAACCACAGCACTACATTGGGTGGATAGGGGGAGGTCAGGAGGGCCCCTGGAGCTCACAGGCCAATCTGTCTAGCTGAATTGGTAAGCTCTATATTCAGGGAGAAAGTGTCTCAAAAATAAAGGTGAAAGCAACTTGGAAAGACACCCAACATCCAGCCCTGGCCTCTACATGTATGCATCCACACATGACT
>358984 NS=2 contig=separate
TTGTGAGGGGCAGAGAACAGTAGAGCCTAGCTTGGAGCGTAATGGAATGCAGAAAAGTCTCGTTTGCCTCAGTGCTGCACCACAAATGCCACTATGGTGAGATTCTGCACCTTGTACTAATACTGAAAACCTGTTGAGTGNNNNNNNNNNCCGGACTCCGGTAGCGGGAGACCTGTTCTGGTCTCGACTGTTCTGTTTGTTTCTTTATGTAACCTTGGCTGGCCTGCAACTATGTAGAAAGCTGCCTTGGCCTCCCGAGTGCTGGAATGGGGATCTCAAGCGTCCACCAGA
>358985 NS=41 contig=overlapped:61
CTGTGTAGGCATTGCCTGTAATTCTAGAGCTGAGTTTGTGGCTGATCCAGGCAAGCAGCTGGAGCTCTCTGGCTCATCAGCCCTGTTGAAACAGCAAGCTTGCTGTTCAGTAAGAGAGCCAGTCTCAAGGTAATAAAAAAGAAAGCAATAAAGGAAAATGCTTTCCCCCTTCCTCCAGCCTTATACGTGCACGCAGGGAATGCATTCATGCAGTCACATATGACT
>358986 NS=84 contig=separate
ATATGCATTAGCTAGCTTAATGCATTTGGAAGAAAATCTGCAGCATTACTGAAATCTAATCATTTTAGATTCAGACAGCTGGGGGTGTTCTGTTAAGTAGAAAACATGAATCAAAGAAAATGAAGGCAATGTGTAACCTANNNNNNNNNNTATCTTGAACTAGACATGTGGTGCAATCAACAAGTCTGTAAACGTATCATGGTTTTCCAAGGCTCTTCTCTTTGTTTGCACAGCTGCTTTCTAGAGAACTGTGTCTCACATAACATTTAAAGTATTGCCACTGCTCATTTGACT
>358987 NS=117 contig=overlapped:102
ATATGTGTTTGAAGATGTATGGGGGCCAGACATCAACGTCAAATGTCTTCCTTGATAATTCTCTTACTTTAGGAGACAGTCTCTCTCTGAAGCAGGAGCTCACCAACTTGTCTAGACTGGCTGTCCAGCATGACCAAGGGATTGTCAGGTTCTTCCATACTCAGCACTCATATCACAGGACT
>358988 NS=40 contig=overlapped:135
CTGTGAGAGTCTGGAACCTAGAGAGCAGAAGCTGTGATTATCAAAAAGCTCGAACACTGGCAAGGCTTGATCAAAAAATACGTCAGAAGGCCACAAAGATCCTAAGAAGAGCTAGGAACTGCAGGTGTCACTTGGAAGTGCATTGGACT
>358989 NS=67 contig=overlapped:113
CCATGTCTGTGGATGCTACTGTTACAAGTTTAATCTACCATAAGGGAATGGCATTATGACTTCAGTAAATGGGAATATGGCTCAGCCTAGATTTAAGAGTTTAAACAATGTCTCACAGCATTTTCAAACTATTATTTCCCACAGTGTCACAGTCAGTTTTCCATGAAACATCAGACT
>358990 NS=14 contig=separate
CAATGAGTGGCAGGCATGGTGTCAGGAACAGAAAGCTGAATGCTTACATCTTAAGCACAAAATGTAAGAGAAAAAGCTGGAATGCCACCAACCTTTTAATCCTCAAGCCCTGCCATAGTGACCTCGTTCCTACACCAAGTNNNNNNNNNNAACTGGGTACAAGTGTCCAAATGCCAAAGACTGTAGGAAACAGTTTTTTTTTTTTTTATTCAAACACCTCAGAAAAGAGTTTCATTTTTGCAAGGTGAAAAGTTTGGTGTACAAATAGTGCTGATAGTAACACACATAAGACT
>358991 NS=67 contig=overlapped:18
AGATGAGCATAACCAACAGAATACAAGAGATGGAAAAGCAAATGTCCTTGTTGTGTACTTGAGCATCTTTTGGATATATAGCTAGGAGTGGTATAGCTGGATCTTGAGGAAGCACTATTGCTAATTGTCTGAGGAAGCACCAGACTGATTTCCAAAGTGGTTATACAAGTTTACATTCCCTCCAGCAATGGAGGAGGGTTCCCTTTTCTCCACAGCCTCTTCAGCATGTGTTCTCACTTAAGTTTTTGATCTTAGCCATTCGACT
>358992 NS=36 contig=overlapped:121
ATGTGTAAAACCCAAGAAATGGGTCTCCTGGGCCCCTAGTGCAAGGCCAGGGATCCCAAAGAAAGAAACATTCCTGGTGTATGGGTCAACAGTGAAGAGGCTCTAAAATGGGGCAGGAGCACACAAATAGTTTATTTTTTCCTTCTTCCGGTTTCACCAGACT
>358993 NS=100 contig=overlapped:13
TCATGGGAAGTGACATTCAACCCTTAAAAGGAAGGAGGCATTTTAAATAGACCCTTAAGGAATTTTACTGGGGGAGGGAGCATAATCCAAAAAAGGATTCTAGGGCCCGGTAGAATATAGAATTTAGAGCTGACTTTTTTCCTGAGGGGTTTCAATAATTCAGTAACAGATAGGGAGCTGATTGGGCATTACCAAAGGGGAATGAGTACAGAGCTTAGAGGGTCATGCGGTGTTTAAGAATCTCTGAGAGTCATAGACACTTCACTGGACT
>358994 NS=7 contig=overlapped:50
TTATGTAAGCAACTGCTTGACTGGTACCTGTGGAGATCATAAGAGGGTCTGGCATTCTCTCAAACTGGATTCACAGAGGGTTGGAAACCACCTTCGGGGTACTAGAAATGAGACCTGGGTTTCCTAGAAGAACACCAAGTGTTTTTTAAAATGCTGTCTCGTTCTCTGAAGACCATATTCTAAGGGATGTGACCCAGACCCAGAAAGATAAATATGGTATGCACTCATTTGACT
>358995 NS=30 contig=overlapped:75
TGATGTTTCAACAGAACGACATCTGTAGATAGTCACGAGCTGTGGCGACCCAGATAGAGGGCATAGCATATAGTTCTTCTTTGTTCATTTGTTTGTATTTCAATAACCAGAGCATTGAGGAACCAAAGTTTACCTCAGTATCTGATTCTTTGTTTTATTGCATTATATGATAAATACGTTACAAGAAGGGGTATTAATTCCATTCGACT
>358996 NS=115 contig=separate
GAGTGACATAGGACACTTGCTCTGCTTCAGAGCCCACTGCACACAACAGCTCCTCTACAGAACCCCTAATCCTTCCTACAGAAGCACTGTCTCTCCCATTTCAGTTCCAACGTGCTGCAGCCTCCTTCTGGTGCACAGACNNNNNNNNNNCTCCCCTCCTTGTGGACCTGTGGGCACCCTGGGCAGAAATGCTTGCAAGGCAGAGCCCTGACCATTTCTGTACCTATTCTAACACATGGAACTCAATGGACACTCAATACATATTTACTAAAGCAATTTTATTACATTGGACT
>358997 NS=67 contig=overlapped:84
CAGTGTGATTTGGAGTAGCACTCAGTGTTATTTGGGGTCCCACTTTGCTTAGAAACACCAGCCTTGCTGTTTTCTCTCAGCCCCTTTCTCTCTGTGTGTATACCACAATGTTGGTCACACTTCTTAGAGTACCTGTGATAGTCTTGACCTATAGATAATAAGAAATGCAATATGATAATTACCGATGGGAACATAAGACT
>358998 NS=110 contig=separate
CTGTGATAAACTCTATGACCAAAAACAACTTGAGGGCTGTTGTTTCATTTCAGGGCTTGTAGTCCATCTTTCAGGGAGGTTAAGGCAGGAGCATGGAGGCTGGAACCGATGCAGAAGCCACGGAAGGGTGCTGCTTAATGNNNNNNNNNNCTGCCATCCTCAGCCTGCTTTCTTATAGAACCCAGGATCCCCTGTCCTGGGGTGGCTCTACCTACAATGAGCTGGGCCCTCCCCCATCAATCAGTAGTTAAGAAAAATGCACCAGACTTACCTCTAGGCCAGTCTCATGGGACT
>358999 NS=119 contig=overlapped:27
TAATGCCGATGAAGACCTGTCGGGCAGGACTCTCAGCCTTTCCTTCTGTGTGCACGAGTTTAGTTTTTAGAACTGATAGTACTAATAAAAGTTCTGCAGTGGTACAGACGCTTAAAGGCAAGGCTTTACAGTGTCTGTTTAAAATGTCTCAGGCACAACTCAAAAACCGATGGAGGAGAAGGCAGAGCAGACCCATCAAGATACTGGCACAGGGGTTGGGGAAATGGCCCAGCTGGGGAAGTTTCTGTCATTTGACT
>359000 NS=62 contig=separate
TGATGGTGTCCACTACTCTTCCTGAGGTCAGCATGAGTGGACAGAGGTGAGGAGGCATGCCAGGGGGTGATTGCATCATGCAGCTCCCCAGAAACACTACCAGCAAGTCCCAAACTCCTTTGTAGATTCAACTGTTAACAANNNNNNNNNNATTTTAAATGTATGTATGACCATTACATGTTTATTTCTGACTGATCTTAAATGGTTAATATACTCTGTATGTCTTTGTTACTGATTAACAGTTATTGGAAATGTTTAAAGTTTAAATTCAAATTTTTGTTTAGAACATATGACT
>359001 NS=44 contig=overlapped:75
AAATGCAATCTTAATAACAGAATAAGGAGACAAAGACATAGATGAAGGCTTCGGAAAATGGAGACTCGTGTATCTTGTTGATGGGGATGTAAAACGGTCCAGATACTCTGGAGGGCAGTACAGCAGAAACAGAATCATCATCCTGGGATCCAGCCCAGCCGTTCCATACACGGGACCTACTTCCAAAGAACAGCAGGGGCATGGGACT
>359002 NS=23 contig=overlapped:117
CCATGACGATGGACTAAACTCTTAAACTGTAAGCAAGACCCAATCAAGTGCTTTCTTTTATAAAGGCTTCTGTGGTCCCAGAATCTATTAACAGCAATAGAACACTGAGTAAGACAGCTAAAGAGTCATAGTAACTCTCATTTAGAGCCTAAAACAGACATTTGACT
>359003 NS=69 contig=overlapped:96
CTGTGTTGTGTGCTTTCAGCTGCCCAGATTATGGCATGTAGGACTGATGACCCTTTCTCTCAAGCACTCTGCTTGTCCCTCTTAATAAATGGCTCCTGAACTTCATAGTGGCTCTCACCTGATTCATGACATCATTCTTCTTCTCAGCCAATTAGCACCTGAGAGAAGCTTGAGGTGTCCATGGGACT
>359004 NS=4 contig=overlapped:95
CCATGCCCGCCCATTCCTTCAGATGATGCGTCTAAAACAAAAAGGGGGAACTGTAGAGAGCTGCGGAATGCTATGCCTTAAAGATGGAGCTGGTTTCCGCCTTCCACCTTCCCGATGGTGAGTGCTCTCTGTCACGAACAACTCCACATTTGGCTAAGGCCAAGGATCTGGCTTGCTTCCATGTGAC
>359005 NS=31 contig=separate
CAGTGTTCTGTGGGCTTCCTGCTACTCTTTCATCTGAATTTTCATCTCGTGGCAACCCTCCTGGGTCCTAGCCGGATCACCTGGTGACTGTGATTGGCAACAATGGCTGACAGCTTCCAGCTGCACAGAGCAGGCCTGATNNNNNNNNNNTTTCACAAAGGCCCTGTGGCAGTCGTGCTAGGATCCTCAGTCTTTTCCTGACAGAGTTTTCCTGCTGGTCTCTAACTGCACCATGGATTAGACCCATCACCGTCTTGATAGGAAGAGCTGAGACTAAGTGAAAACCATCCGACT
>359006 NS=1 contig=overlapped:53
AAATGAACATTGGTACAGAGTCCCAATTTATTTCTAATATCAGAGATCAGACCTCTACTCTTGCCTGATGCGTCTAAAACAAAAAGGGGGAACTGTAGAGAGCTGCGTAATGCTGCGCCTTAAAGATGGAACTGGTTTCCGCCTTCCACCTTCCTGATGGTGAGTGCTCTCTGTCACGAACAACTCCACATTTGGCTAAGGCTGAGGATCTGGCTTGCTTCCATGTG
>359007 NS=35 contig=overlapped:110
TCATGGGTGCTGATAATACAATGGTGAAAAGACTGGTGCTGTCAATGGCCTAAACCTGAAGAAATGTTGAGGGATGAGAAAAAAAAAAGCTGAGATCAGGGTTTTTCATAAGCTGATGACTTATGCTAAGCGAGTTTATTAAGCAGCAAAAATTCTTACCTATTTCATGCATGTGACT
>359008 NS=5 contig=overlapped:52
TGATGATAATGGACTAAGCCTCTGAAACTGTAAGCCACCCCCAATTAAATGTTTTTCCTCATAAAAGTTTCCGTGGTCATGGTGTCTCTTCACATCAATAAAACCCTAACTAAGACAGAAGCCCACCATCCTTAACTTGTTTTGACACATCTTATTAAAATTCAACAATACTGTATACCCAAGCTCCTGTCTTTAGGAGGCAAGCATGCATATTGTTTGACCATATGAC
>359009 NS=103 contig=overlapped:82
AGATGATCCAGTGGCACTCCAGACTTTGTCTTTATCCTCGTGTGCACACATCTGTAATTTCAACACTCCAGAGCAAGAGGCAGGAAGATGGCAACAGGTTTGAGGCCAGCTGTGCTACATAGCCATTCAGGGCTACTTAGCAAGGCCTTGTCTCAAAACAAAATTCAAACAAAAACAACAACAACTGGTCTTACATTTGACT
>359010 NS=117 contig=overlapped:103
AGGTGGGCAAGGCAGTGGGGATGAGGCTCTCTTCCCAGCCTTGTGGAGTCCCAGGCCTCCAGGCTTCTTGTTTTCCCGAGTGATCTGAGCCAGGGCCTGCCCCTTGAACTCTTCACACTAGCGGCCCTCAGGTGACTGCTTCCTGCACTTGGGCAGGCAGCTCAGGGCCTGGCATATGACT
>359011 NS=19 contig=overlapped:129
CTGTGACATTTCACAGTGTTGTAAAAATGGAATCACACAGCATAGGTCTTTAGGAGATGTTTCTTTTCTCAGCACAGTCCTCTGGAGATTCACCCGGTGGCTGGTGCTTTCAGCTCTTTGTTCCCTTTGACGCCTAGTTGTTTGCCCATACGACT
>359012 NS=88 contig=separate
ATATGTGTCCAAAAGGTGTGGTTGTTGTATCCATACCCTCTTTCTTTCCTTTTATGAATTCTCCTTTTGTACTCCTAAGTGGCAGAAAGGCTAATAAATGCTTGGAGTTATCAGAATGTAATTTTTAACCTAATGTTTATNNNNNNNNNNTGTCATCCAGGAAATATTATTTAGACACCACTCACATATTGCTTATGTTTATTCTTTTAAAAAATTTACATTAATCCTTTTGTAGATAAACTTGCATCCTGCTAACAATGCTAAACAGTTATATAGAAGCCCTTTCATATGACT
>359013 NS=92 contig=overlapped:111
TGGTGATCCCAGCACCCACGATGCTGAGGTGGAAGGATTGCTATGAGTTTAAGAACCAGCTTGAACTACATAGGAAATACCAGGTTGAGTCATGCCTACTTAAACAGACCCTGACTCAAATAACAAAATAATAAGAACAGTGGTCTGGGCTCAGAAATAAATAACATGGGACT
>359014 NS=19 contig=overlapped:115
AAATGTTATTCAAATGCATGGTCCTCTACATATTATCCAGAAATCCTTGCAAGTAGGGTTACTTTGTTTACACTTCATTTACATTTACCTGTATTATGTATATATGTGTGGTGCTGGAGATGGAACCCAAGGCCTTATATGTGCTAGGAAAGCCCTCTATCACTGGACT
>359015 NS=83 contig=overlapped:20
CCATGGAGGAGGGAGGAGGGAGGCTCGTCAAGGGGAAGTGCAGCTGGGATGAATATTCACCAGTCTCGGTCCCTGGAAATGTTTGCAGGTGACCTGGATCCAAATCGTCTCAGCTCATGGTTTGTCCCCTCTTGTCCAGGAAGCCTCAATGTGAATGTTCAGGCTTCGCTGCCCCTCCACTCACCAATTTCTGAGTTTCGGATCCTGTGCCCCTCAGATATGGTGTGTGCTCTTCACTGCCATCTTGATTCTCCCCACAAGACT
>359016 NS=4 contig=overlapped:64
GCATGCCGCCTGTCCTCATTGTCCTTATGGTCTATTCCAGCTCTCACATACTGGGATTCTAAAACCAGAGGCTGGGGCTGGAGGTATGGCTCAGTGGTTAAGACTCTTTCTTGCAGAGGACCCAAGTTTAGTTCCAGTGCCCACATTGTATGGCTCACAGCCATCTGTAACTCCAGTTCCAGGGCATCTAACATCCTTCATCAGGACCTGCACACGAC
>359017 NS=48 contig=overlapped:73
GGGTGATCAGCAAGGTTATTTCTTGATTTTTAATATGTTTCCCATGCAAATTCTCCACAAAACACCAGTATTCGCCCCCTCCAGAAATACTGCGATGTGATGCTGTCCTGCGTGGTACAGGCAAGGCCGCCCACTGCATGTTGCTCTTTCTTGCTGCTCCACAGAAGGGCACATGCCCATCTGTTCTCAGGAGGCAGGAGACCACAAGACT
>359018 NS=56 contig=overlapped:79
AAATGCATGCTGGCAAAACATTCATGACACATAACAAAATAAATAAAAAACAATTAGCATCACAACGGACTGAAGGACTCCTGCAGTTCCTGCATTCTGAGAGTCTCCATTTGCTAGAGTTAGAGCCACCCAGGCTGCCCTCTGCAGACAGAAGCTTTTCTGACAGGCGATTTCGGGGACACCAGGAACAGGTTTTCATTTGACT
>359019 NS=63 contig=overlapped:121
TGGTGGGCCATCCTGTGGGTTCTAGCCACTTAGTAACCCTGCCAAAGGTAATTACATTTCTTCCACTTCTGCCTAAATAGTTGTATGAAAAATTCGAATAAACTGAGACCTTGATCGGAGAAACGATCTCTGGTGACAGACGTGCGGGACGGGTCATCTGACT
>359020 NS=19 contig=separate
CCGTGTCATGGGCACACACAGTAAACAAATGTGAAATCAAAACAAGACAGTGGAACAAACTGAAGGTCGTTATCAATTCCAAGATGAAAATTTATACTTAAAATATGGAAAATACAGTGACCAATAATAACTCATAATCTGANNNNNNNNNNAAATGCAACAGATGGGGCCGACTAAATCAGGCAAAGCATCAGTCCTCAAAGGAGCCAATGGCAAGTCCTACAACTGTAAAACCAGCCCTGTGAATTTACCAGTATTGATAAAGTACTCGACAAAAGAGCTTAAAACATGAGACT
>359021 NS=123 contig=overlapped:14
AAATGAGTTAGGGACCCCACTTACCTTCCGACATCCGACTTGTTTCCAACTCATGCTTGTCTCATTTAAGCCAGCATTTGTTGTTGAAAATGGTGTCATCTTACTTGTTTAAGATGTAGTCTGTGGGCTGGTGAGATGGCTCAGTGGTTAAGAGCACTGGATGTTCTACCATTGGTCTACGGTTTGAATCCCAGTACCCACATGGCGGCTCACAAATTTCTGGGACAGAGTGATGCCCTCTTCCAGCCTCCCAGGCCGCTGCACACGACT
>359022 NS=85 contig=overlapped:43
ATATGCATTTGCCATGCTGATATCCCCAAGACAGAGACATGAACAGTCTAGGCAAGTGCTCTCAGAGATACAGGCTGCAAGCCACACCCGTAAGTGAGAGCATCCTGAGGTGGACCAGCAACATGGCTCTGCAGGTGGAGATGCCTCCAGTAGGAGCTGATGGCGCCAGTCCAGTCCCTGGACTCCACAAAGCATTAAGAGAACAAACTCCCGAGAGTTACCCTCTGGCGCCCACATGACT
>359023 NS=121 contig=overlapped:19
GTGTGTTGAATAGCAATCCTTTGTCAAAAGCCAATACTCAGTTAACTTTTAGGGCACTTAAATATTGAATCTGATTCATTCTCGTTGAGTAACACCTGCTAACTCTGGCTTGCTTGTTCACCTACATCCATTAAAAGGAAGGGCTGATGTAAGCAGATTTCCTCAGAACCTTTTCTTTATGAGACTGGCATGCTACCTACAGGGCTAAGGAGGTACCTTTAGTTGTTGTGGTGGTTTTGAATTCCCTTTGTCAGTGCATGTGACT
>359024 NS=49 contig=overlapped:115
GAGTGTGACTAAATGTAAAAACAAGCTCTAGTTTTTACACTCACAGAATCCAGGATTGACTCCCTAAGGAGCGCAAGAATCAGGGTATTAGGCTTAGCAACACTGTTGAGATAACATATTAAGAGAGAGTTTGGAAGTGCTGAAGAATCAATTGTGGGAACATATGACT
>359025 NS=14 contig=separate
CTGTGCATTTAATCAATAATAATGGAAACTGTGATAATGTGAAAGTCACCTGACATTATTAATGACCACTTGAAAGAAATATGTGACACTTTTCCTGAACTAATAGTCTTGGACACAGGAATTGTCATCTCTGGGTTGTGNNNNNNNNNNAGTGCTTCTCAGCCTATATCTCAAGCAGGCTGTCCACTTGGCCCTTTTAATACTTGGCTCATGAAACTCTTGCTGAATTTCAGCTGTTTCATGACATCATTCTTCCCCTCAGCCTGAGAGAATCTTGAGGTTTCCATGGGACT
>359026 NS=59 contig=overlapped:134
GAATGCCAGCGACCTGGCAGATGATGGGAAGGAAAGATGGGGAAAATGGTGGTCAACATGGGTGAACAGAGGTGGGGGACAACTGGAGGGAAGGAGGCTGGGACAAAGGGATGAGAGATCAGCTACAGCATCCCAACCACACACGGGACT
>359027 NS=75 contig=overlapped:10
TTATGTTTCTATGTCAGTACCATGCAGGTTTTATTACTATTTTTCTGTAGTGCAGCTTGAGATCAGGGATGGAGATCAGGGATCCAGATACTCTGTTGTTGTACAGGATTGTTTTAGCAATGCTGGGTTTTTTTCTTTTTGAAATTGAAGAATTGTTCTTTCAACTTCTGTAAAGAATTGTGTTCAAATTTTGATGGGAATTGAATTGAATCTGTCGACTGAGTTTGGCAGGATGGCCATTTTTACCATGTTAATCCTACCGATCCATCAGACT
>359028 NS=21 contig=overlapped:61
GCGTGCCATCCCACATGCTCCCACAGGCATCACGTCATCCAGCACCGGGTAACAGGTATACACTCTATCAAGTCCGTCCACACAACAGTCCACTCCTAGCTGGACCCAGAGGTCCTTGGAAACCGTGACTGCACGCACCAACACCTATGACATTGCATGGCAGAGTAAACAAAGCTGGCTCCAGGCACAAGGCCACATATATCGGTCATAGGCTCACACGACT
>359029 NS=41 contig=overlapped:136
GTGTGAACTGGTCACCAGGGTTTGGGTGTACACTGGAGGCAGACGGCCCCTCCGTAGGCAGAAGGCAGGTTTGGGCAACTGCTCTCTGTTCTGATCTCTGCTGTGGGATGTGAGCGAGCTCTGATCAGCTGTCAGCTCTCACTGGACT
>359030 NS=69 contig=overlapped:111
GTATGTAAAATAGCAAAAGCCTTTTAAAAGAATTAATGTAACACAGTACTGTCATTCTTTGCTCAGAAGCTGGTTATGCCCAGAGGAAGCATTCACTGACTTTTTTTTTGAGAGCTGTAAATAGTTAAGGCCAGAACTGTGTTAGAGAAGGAGCTCAGGGTCTTCATCAGACT
>359031 NS=106 contig=overlapped:26
AAATGTTTGAATCCTCTTGCAGAGAGCCAGGAAGGATGGAGCCAGGTGGCATTTGCTTAGCATTTCATAGACCGGGGGTAAAGACTAGTTTGTGTCAAGAGAAAATACTCTGAAAATACTAAATTTTTCCTTCTTCTTTCACACTTGTAACTTTTCCTTAAGTTCTTCGGTAAAGGTAAAAAGACTGTGCTTTTGAGGGTGACAGTGTAAGTCGGAGTGATTTCTAAGCATCATGTACACACTTGTACGCATATGACT
>359032 NS=68 contig=overlapped:101
ACGTGCATGTGTAGGCCTATGGAAGCAAATGGTTGGTTGTGGGTGTTGCCTATAGTCACTCTCTACTTGGCTTTTTGAGACAGGGTCTTTCCAAGTGGAGCTTACCATTTTGGCTAGACTGGCTGGCTAGTGAGCAACTGGAACCCGCCTGCCCCTCTCTCAGTGCTGATGTTGTAGACACCAGACT
>359033 NS=35 contig=overlapped:81
CAGTGTAATAGCCAAAATCTGGAAACAACCCAGATGTCTGTCAACTGAGGAATGGATACAGAAATTGTGGTGCATTTACACAATGGAATACTAACTACTTGGCACTTAAAAACAAGGAAATCGGGGGCTGGAGAGATGGCTTACTGGTTAAGAACACTGGCTATTCTTCCAAAGGACCCAGGTTCGATTCCCAGCACCCGACT
>359034 NS=70 contig=overlapped:98
CAGTGAATGAGAACTTCTAAGGAGTTGCTCAAACCCATCAAGCTTATATTGGTTCTCTCTAAAACTCTGTTTTATTGCCTTTGGCCTCCAGTTTTGCTCCATTCAGTCTACTTCAGCAATGCAGTTAGATAATCTTGTTAAAGCCCCAACTTTATCATATCATTCTTTTCATTAAAACACCTGACT
>359035 NS=105 contig=overlapped:101
AAGTGTGAAGGCAGAGGTCTTAATGATGAGCCTGTAGGCCATAGTGTGACAAGGCAATCCCAGAAGCTAGTGTAGAAGTGCAAAGCAGATGTCCCTCACACTACTCAGAGGTGTGAACTCTGTCAACACCTTTCTCTTGGACTACAAGCCTTCAAAACTGTGAAATGACAAAAACACTTGACT
>359036 NS=135 contig=separate
CAGTGAGAGATCCACCTCATACAACTTCTTTGATTACAGTCCCGTGCTCAAGACTGTAGGACTGGTCGTAAGCACACTTCAAGTTCAAGTTCAAGTGGATTTAGGCTATATTTCATTCAGTGTTCCAGGCTCTGAAGACTTGCCGTTTTNNTAGCTGTTGGTCTGCTAAATCTTATATGTTCTTTAGTGTTTGTTTCTCTGAAGTCATCACAGGAAGTAAAGGCACTGTAGCTAACACACATCATCCATTCTGCTTAAGACAAGGCTTCAGCACTAATCTGGTACTCATCTGACT
>359037 NS=89 contig=overlapped:106
TAATGCAAAATTCAGCATAGGGACCCTGAAAAGCCTGCATCCCTCAGGCTACGTTTGTCCCGAAGAAGCATTAGCTACATGTAGCCTTAAGGGACTTTTATACAAAACTCACCAGAGTAACTTAGAGTTTACTTGGAAGAGAAAAAGAAAAGACAAAATAAAACTGGGTCATGGGACT
>359038 NS=88 contig=overlapped:107
AAATGAGGTTTATAATGGTTTAATTAGCAAAATATATCAGTTTGCTTCCTTAAACCTTGCTTCTTGGAGGAAAGGTTCTAGCCATTTCCCATGTTTAATAAAAGATGAAAAACCTCATTTCTCTCAGGCTAAGGAGGTCTGTGATTGCCTTCATCTGATTAGCACAGACACCAGACT
>359039 NS=18 contig=separate
TTATGGGAACTCACTATGCCATTCTGAAAGGCACTTGAACATGAATGCAGGCCCCGTGGTCAGAAACAAGTGAGTCATAACGCTGACTTAAATCTAGGTCTTATATTAAGGACAAGCCCCATTCTCCATACTTACGTTTGNNNNNNNNNNGAACCTTGGCCTGTCAGACTAGTAGCTCTTTCATGGCCATTGCTTGAAAATATTCATGTCAGCTTTGAATACCATAGCAGAGAAAAATCTGGGGTTAATGCAAATTAATTTCATATGTAATCGGAGAAATAATTTCACACGACT
>359040 NS=15 contig=separate
CTGTGCTCTTGCCTTCCAGATTACCTCCAGAAGGGGCTTCTGCCAACTTAACCCGTGCTGGCCCCTTCTGTCATACTCCCCTTGATACTTAGTGTATTTTCTTTAAGGTTTTGGAAAATTAACTTGTTTAAGGTTATATGNNNNNNNNNNACCTTGAGGCCCAGATCATCAGGAAGTTCTTAAGTGAAATTTGTTCCGTGGGTTGACTCACAGGCTAGGTGTCCCAGGTTTTTTCCAGTCCTGGTAATGGGTTTGCATTGTTGGGTCTTGCCTTCTGTCATGAATCACTTGACT
>359041 NS=19 contig=overlapped:128
GTGTGTCTCCTGAAGACAAGGTTGTCCTTCATTAGCAGATCTACTGTGGTCTTCCCTGATAATGTAAAATAGAAAGGAGGGGGCTGCAGATGGGTTTCAGTTGGCTGAGTGCTTTCTTGGCATGCAGGAAGCCCTGCTCCCCTCCTCCACCTGACT
>359042 NS=17 contig=overlapped:69
AAATGAATATTTAGGTGAATGAATCCAATTATTGCTACGTAATTGAATCAGTGGATGGGTTGATTTGCTGTAGCTGATGGTTTGAATTAAGCCAAGTCTAGCCTAGCAGTCAAAAACAAATGATCAAGGCCAGACTTTTAAGCCATAAATTAGCAATGACATTTTTTTTAAAGTTAGATTTTTGTATATCTGTAGAGGCTTACACACACACGACT
>359043 NS=114 contig=overlapped:99
ATGTGAGTGAGGGAAACGGCATTAAAGAAGGCAGTTTTATCTCATGCTCACAGGGTCGTGCTATCAGAATGAAGGTTTTCACCTCATTTGGGAGATGCATGTTTTTCAGGTAATACAATAAATTCCTGCTCTGGGCAGTCTCTCACGGTGGAGACTCGTAATGAATAAAACAATAGCATTTGACT
>359044 NS=68 contig=overlapped:10
ACATGGCAGCTCACACCTGCTTGTAACTCTAGTTCCAGGGTATCTGACACCCTCACACAGACATATATGCAGGCAAAATACCAATGCACATAAAATAAAAATAAATCATTAAAACAAACAAAAAAAAAAGGTTTTTGCTATTTCCCCTCCATAACAGCATTGCTCAGATCTCAAGCACACACTTTCTAAATGAGAATGCTGGGTCACAATGCAAACAGGCTGCCCACACCTGCGAGCCCTTCTAAAACCACAGCAAGACAAACTGGCCACAGGACT
>359045 NS=50 contig=overlapped:64
AAATGTATGCATTTAAGGTTTTTGAAGCAAGTGATTCCTTGCATTGACTTATCAAGGCAACAAATTAGTGATTACAAACTTACGATTATCTGTGATTTCTGACTGAGACTCCACAATAATAATCTTAATCAAACTTGGGCTGAGCAGTTGACATTTGTGGTAATCTTGTAACATAATAGAATTGAATGTCATACCCTTACCCAACAGAGAGCATGGGACT
>359046 NS=32 contig=separate
GCATGGGAGATTTTTCCATCTTCTGATATCTTCTAATTCTTTCATCAGCGACTTGAAAAATTTTTCATACAAGTCTTTGACTTGCTTGGTTAGGTTCACCCCACGGTACTTTATGTTATTAGTGGCTATTGTGAAGGGTGTTGTTNNNNNTCCCTAATTTCCTTTTCAGCCCTTTTGTCTTTTGTATACAGGAGGGCTACCGATTTTTTGAGTTAATTTTGTATCCAGCCACTTTGCTGAAGGTGTTTATCAACTGTAGGAGTTCCCTGGTAGAATTTCTGGGGTCATTTGACT
>359047 NS=87 contig=overlapped:9
GGATGGCCCTGAACTCCAAAACCAACCTGCCTCTGCCCTGTAAAGGTCTGGATTTAAGCATCCACCACCACACCTGGCAGTATTATTAACAAAATTAAAGTTATATCATTTTCCTCCATTCCCTTTTCTTCCTTCCAATCCTCTTAAAATTGCCCTATGCACCCCCTCACACAACGCTCTCCCCAAATCCAGACCTCCTCCTCTGTAATTGCGTGTGTGTGTGTGCACAGATACACAGGTTCAGTCTGCTGAGTTGGTCAGTGTTGCATGTGACT
>359048 NS=70 contig=overlapped:33
ACATGACAATCAAGTCATCCTTAGGTTATAATCTAAACCTCCTCCCTCTATGTCCTCATCATTAATGGAAGTCTGACATGAGACACCCATTCTTCACACAAATACCACAGAAACACTGAAAGTGTGGTTCATTTATATCTCCGATGGCTGTAGCCTCAAGACTCAACCTAAACCACAGTATGTCCATGTTTGATGAGATGGTTTCTGTCTTTCAATATTTATCATCTCTTAGAAAGTTATTGCATTGGACT
>359049 NS=103 contig=separate
CTATGAATTTTCTTAGGGTCTTTAGCTGCAGCTCAGAGTCACAGCCCTTACTTACACGCCTGCATGAAGACCAGCCTTTTATACTTAACAGTGGAAAAGAAAGCAAGTCAGAAGAGAGGAGGGGGAGGGAATGAAAAGGAANNNNNNNNNGGGAGTAGAGGGAAGGGAAGATGATAGGAGAGAAGGAGAAAAGAGGGAAGGAGAGGGAGGGAGAAAAGAGGAGGGAAAAGGAGGAGAGAAGATAGGGAAGGAAATGATATTTTGCTTATTCTCTTCCAGGATTTTCATTTGACT
>359050 NS=62 contig=overlapped:54
TGGTGCCTGAGAAAGTGGACAGGCAGGATACAAATAGGACAATCCTCTAGAGTGTCAGTGATGTTTGGGAACCAATTCAGTCTGTTTGTGTCTTCATTTCAACTAAAACTCTTCCGTTCCCACATGCCCCAAGGATGAGGCTCTCCAACCCCCTGTTGGGCCTGCTGAGCTATTTTCATGGTTGCTAAGCAATGTCAATCGTGCTTCACGCCTGGTGATCTCATGGGACT
>359051 NS=85 contig=overlapped:77
AAATGTTATGATATAACCTGCAATAGACAATGTGAGAGGAGTGAGAGATTTTGGAACATGCAGTCTTAAATGTCATGTCTTCATAAAACTCCTCCCCTCAGGGCTCCTGGAACTATGCCGAAGAGGAGGCAGAAAGAGCAAGAGACAGAGGGGAGGGATGACTTCAGGAAAACTGTCTTCCAGACACTACAGGACTGACACACGACT
>359052 NS=40 contig=overlapped:71
CTGTGAGGGACCCTAGGTAAGGTCCTCACATTTGCATAGTAGGCTGTTTACTCACTGAGCCATTCCCTGTCTTCCAGCCTTGTATTATTTTAATGCAGCATATTTATTGAGATTTATTGATTCACACACAGTTCACCTACTAAAGTATGCACTTGAATTCTCCTTAGCCTATTTACAGCATTGCTTAACCGTCATGAGAAACTTCATTCGACT
>359053 NS=58 contig=overlapped:125
TGGTGCCGTCGTCAGAGGAAGGACTCTCTAGCAGAGGTCTGGAGCTGGTTCTCAACAGCCTGCGGCAAAGGGAAAAACCATCAGCAGATGGAGCAAAGCTTCCTGAGAGATGAGTACAAGTGTAGCTGAGAGGGAGCAACAGACACTGGCCACATGACT
>359054 NS=105 contig=overlapped:83
TCATGAGCTTGGGTCCCCACCACTCAAGTAAAAGCCCCATTTGTGGTTGCACATATGTAATCCCAGTTCTGAGAAGACAGATCTGTGGAGATCATTGGTCAGCATCTCACCAAATAAATGAGCTCCAGACAAAATAAACAAACGAAGGGTGCTGGGTAGTGTCGGAGTCAGACAGAGTGGGCTTCTGGCCTCCACGGGACT
>359055 NS=99 contig=overlapped:113
CGGTGGCCTGGATGCATGCTGCTTGGTTGGAAAGTGGAAGGAATTTGTTAAGAAAACCTAGTCTGATGTTTCTCTTCGGGAACCGGGCCTTTTGCAGTCTGCCTTAGTCAAAGTCTAGATGGGAAACTGAGTTTGAGTCCCCAAAGAAGGTGGGATTGTGGACATAGGACT
>359056 NS=107 contig=overlapped:98
AGATGCAGCATAGACTTTGACACACTGCAGGATGGGGGCTGTTCTGCTCCTCGTCCCACCAGCTTTCAGAGGAATGGGCTTTTATACTTCTGGGTCTGTGTGTCCCCGCTATGGCTTTCCCTGTATATGTTGTGGTTTTTATTGTCCTGAGAAAACAGTGAAGCCTCCTTTTGAGGCCATCAGACT
>359057 NS=13 contig=overlapped:53
AGATGTTACTTTTGTATGGATCTAAATATTTATTTTCTGTGTGCATACCTTAGCGGGGGTGTGTCTACAGACACGGAAAACAAATATTTAGAAAAGAAAAACGAGCTCTCTCGGGGAGGAAAGGGCTCCGTGGGAGAACCCGCTCCGGATGTGGCCTTCTGCTTTGGATCATAGGGTCTGCGCAGAGGCAGGTGCAGCCGCACAGGCCTGGAGTCACTGGGGCACACGACT
>359058 NS=84 contig=overlapped:121
TTGTGAAGAGTGCCACAGAACCCAGAGTTCAGCGTTTGCGGGAGGCATCTGCAGCAGCAAACCGTGAACGAGAAGCATGACAGTTGCTCTGGAGGGAAGAAACGTTGTTGGCATATCGCCTGTAACAGCCTGAGAGCTGAGCCAGAGGGCAGGCCACTGGACT
>359059 NS=13 contig=overlapped:58
ACATGCCCACAAGCCGATTTGATGGAGGCAAATTCTCACCCGAAGTTCCCTCTTCCCAGATCACTCTAGTTTGTGGCAATCTGACAAAAACTAACCAGCACATTTTCCTTCTCCTCAAATCTCAATGACCTATGACTTATTTTTACATTTATTGATTTGTGTATATGAGGTGGCACTGAGGTCAGAGGCCAACTTGCAGGAGTTGGTTCTCACCTTCCACTGGACT
>359060 NS=16 contig=overlapped:117
GTATGCCGCATATGTGTTTCATGCCCCATGGAGGCCACTGGTAGTTGTGAGCCACCTGATGTGGGTGCTGGAATTGAATTAGGACCCTCTGAAAGACCAGTGTACAATCTTAACTCCTGTTCTCTCTAAATATTTTTTAAGAGTTTTTCTTTTTCTTTCATGTGACT
>359061 NS=76 contig=overlapped:115
CCATGCAAGCCTGAAACTCGAGCACTACAGAGCAGGAATGGACAAAGATAAAGCTAGAAACCTGATATCCTGCCCTTATCTTTGCATAAGTGTACACAGAGGCATGCAGCTACATGTTCACTTGCCACACACACACACACACAGACGCAGAAATGCACTTCATACGACT
>359062 NS=114 contig=separate
TGGTGGGACTTCATTAACCCCTTTCCCATCTGTGCTGGAATTTTGACTGGCTTAATCTTGTCCAAGTCTTGTGCATTCAGTCCCAACCATTATGAGTTCAGGTATGCAACTGTGCTCATGACCAATAAATACTTTTTTACNNNNNNNNNNCTTCCATGGAGATCCTTGAACCTGGAAGGGTGATTCTTATACCTTGAGGGGTAGGGAGGGTGCTGAAAATAAGAGACTGGAGTACTTAACTCCAAATGGGATATTTTCTTTATTCTCATTCTCTGTTCTTCTGTCCACAGGACT
>359063 NS=45 contig=separate
GAGTGGATCTGAATTGAAGGTTCTAGTGGTAACAAGTGAGTGTTGACTCATGCTAAGGCCCAAAGGAGAATCATCCTTGGGTAAGCTTTGTTTCTAGAGATTGCAATTTTTTTAAATCTCATTATTGGGATGGTAGTGTGNNNNNNNNNNCAGGGAATCTGTGTCATCAGGAATGCATCTCATCTTCTTAGAGAACAAATATTCCTCTACAGTAAGAACACTTTCGAAAATCTCTCTTTTTTTTTTTAAAGAAATAGACTTAGATGAATAGATGGGACTATTTTTCATTGGACT
>359064 NS=19 contig=separate
AAGTGACCCAGATTTTAGGGTCAAATCAACAGGCACAGGAAATGAAGAGAATTTACTTGTGAGTCTGTGATTTCAGAGTTTAAACATTGAATAGAAACTTTTATGATGTTTAATAGAGAATAAAGTTGGTGGTTTTTTTANNNNNNNNNNCTTTGAAATTAAAGTATGATTACACCATTCTCTTCCTCCCCTTTCTTCTCTCCAACTCTTGGTCCCTTGCTTTGTCTCTCTAATTCATGGCCTCTGTTTCTTTAATCAGGGTGTGTGTATGTGTGTGTGTGTGTGTGTGTACATGCGACT
>359065 NS=105 contig=overlapped:72
GTATGAGCATTTTGCTCGAATGTATGTCTATGCATGTCTGGTGCCCCAGGAAGGGAGAGGAGGGTTTAAATCCCTCTGGAACCAGGTTAAGAAGTTTCGTGAGCTGACATGCGAGTTCTGGGGTTGGAACATGAGTCCCCTGCAGGAACAAATGTTCTTAACCACTGAGCCATCTCTCTAGCCCGTTCTTGAAAGCAGTTGGCCACTGGACT
>359066 NS=13 contig=overlapped:118
TGATGGCCTCGGCAGGTGTGCGGCTGGGGAAGGACTCAGCTTTCTCTAAGGGGCCGGCCACCGGAAGTTTGACCATGTTCCAGTGGGCATACGGGCAACACAAATTGGACTTTTTGTTGTTGTTATTGTTGTTTTGTTTTCTTCTTTTTTGGGAGGTCACAAGACT
>359067 NS=97 contig=overlapped:109
TCATGGACACAGCTTGTTTTACTCCTCCTTCTTCGAACCATCTACAACACAGACAAGGTGCACCTGGTATTTTCTTGTCTGGAACTGTCTAGAAAGTTGTGTGCCTCACCAGCTCCATTCTCCACATCTGCAGAACGTCTTTCCTGTATGAGGCACTTTTTGACCACACACGACT
>359068 NS=58 contig=overlapped:121
ACATGGGTGTATGCATGTAGACAGATGCACACAAAACAGGTGCACACAGACAGACAAACTTGCAAAGATGCAATAGTGACATACACAGGTGCTATATAAATAGGGCACATACATACAGACACATGTTCACACGTTATGTACTTAGATACATGTGCACACACATGCGAC
>359069 NS=30 contig=overlapped:130
ATGTGATGGCTGGGTGGGTATAGTGACCCACTTATAATCCCAGCGCTTGGGAGGTACAGACAAGAGAGTTCTAGAGCAGGTTGGCTAAACACACTAGCCAAATTAGTAATCTCCAGATTCAGCTGAGAGATCCTGTTTCAAAATACACACGACT
>359070 NS=17 contig=overlapped:61
CAGTGAGGAATGTTTAATATCGCCCAAGTCTATGCACCTAACCATATAACCTTATTGGTTATATGAATGAATGAACAAGGTTTGATTGTGTGCTCTAAAGACTTGTGGCTTGGGAACTTGGTCTCTAATATGGTGACGTTAAGCGATGGCCAAGGGGCTGGAGAGGTGGCTCAGCAGTTAAGAGCATTGGCTATTCTTCTGGTTCAGTTCCTAGCACCCGACT
>359071 NS=29 contig=overlapped:135
CAGTGACCTCAGCTGTCCTCGAAGCACAGTGACTCAGGGCACCCTGACCTCCCAGTGGCAGGGCAGACCTCGGGGCTCCAGATCCCAGATCCAGGGTCCTGAAAGGTTAGAGGAACCTGGCAGGGACTGCATAGCTTTGTCACTGGACT
>359072 NS=60 contig=overlapped:106
CAGTGTTTGCCAACTGCCCCATGCCCCAAGCCCTCACTTCATACACAGCTGAATGAGGGCATGTGCCTGGCTTCCCTGTTCCCCGGCCAGCTGGTGGCCCACTGCAGCCACCATAGGGCCCATGTCCATTCTATACTGCGGTGGACAAGTGATCCGCTGCAGACTGACTCACTTGACT
>359073 NS=128 contig=overlapped:35
TGGTGGAACAAGGGGACAGTGGCAGGAAGAGCTTACACCTTGATCTGCAGGCAGGAGGCAGATTTTCGTCTTTTGAAACCTCAAAGGACAATTACACGCCTCTTCCAACAAGGCCACACCTCCTAACCCTTCCCAAATAGGTCCACTAACTGGGACCAGGTATTCAAATACATGACCCTGTCGGTTCAGGCGCATCAAACCACTCCACATATTGTTGTCCTAGCTCTCCCAATTCATTAAAGCACTGGACT
>359074 NS=79 contig=separate
ATATGTAAAAGCATTTCTTGTTTATCATTAGTTCCCAGTGACATCCTTTGGTAGCAGCTGATGTGCTTTCTGATGGCATTATTCGATTTTAAAGCATTTGGGTTTTTCATGGGAAAATACCTGTGTTTTTAAAGTCTGTANNNNNNNNNNAAAAAAAAGAATTTCTGTGAATAAATGTAAGGCTGTCACTCTTGCTCTTTGCATTAAATAAACATGCTACACAGTTTTTCCATTTAAAAACATGCAGGTTAATTGATTATGCAAGAGTAGGTTCAATCAGGAACTCACAAGACT
>359075 NS=16 contig=separate
TGGTGCTCACGCTTTTTTCCAGTTCAGTCTAAATCCTAGACTGAATCCTAGATTTAATCCAAGTGCCCACTTCACTTAATCTTGAATCAACATCATGTGTGCCCAGAGGTTTGTCTCCAAGGTAATTCTAGATTCTGTCANNNNNNNNNNTTTAAAACAGTGCAAGTCTCATTGTCTTGTGAGCGCAGTTCTTTTGTTACTGGCCTTGCCTCCCTCTCTCTGGCTCTGTGCAATAGACTTTCTGCTCTAGTCTGAAGGGTGAATGCTTTCACCCCCAACCTCAACCATACGACT
>359076 NS=46 contig=overlapped:11
AAATGGCCCTTATGGACTTTGAGGGATTTGTAAACCTCTGTCTAAAACTTCAGAATCCATGTCTCCATCATCTGCACTGTTCTCAGCATCATCTTCATAGTTTCCATAGAACAGCTACTTAGACTCTGCACTGAATAGCTTTCCCAGTCCAATGTTCCAACCTCCCCAAAACACACAGAGTCGGGTATTTCACAGTAATAGCTTATGATCCTGGTGCCAGTTTCTGTCTCAAGATTTCTGTGATAGAATACCGTGACATACCAGCATTTGACT
>359077 NS=26 contig=overlapped:84
TAATGGAAACAGGGACTGCCTCTGACATGAAGTGATCAGTCAGATCTTTGGTCAGTTCCCCCTGAGGGGGGAGCAGTCTTACAAGGCCACAGAAGATGACACTGCAGCCACTCCTATTGACATCTGCTAGTATAGGTTCAGAAGGAAGGAGAGGAAAACCTCCTTTATCTGTGGACTTGAAGAGAGGCATGCATGGGACT
>359078 NS=59 contig=overlapped:102
GGGTGCTGGGATTCGAAACTGGGTCCTCTGGAAGAGCACTCAGTGCCCTTAACTGCTGAGCCATCTCTCCAGCCCCACATTTTGGTTCCTGACATTTATCTGATAGTTCACAACCATCTACGACTCCAGTTCCAGAGACCATGACACCTCCTTCTGGCCTTCATGGCATCAGACATGCGACT
>359079 NS=113 contig=overlapped:13
AAATGTTCTCTATAGAGCAAATAAATGGTGACCATTGCAGAAAACCAGAACTGTACACAATGCAAAAAGCAATGGATTGTAATGAGTCCAGCCACAATGGATACATCCGTGTCACAGATCCTCCACCTACAGCTCATGAAACATCACAGATTAGAAAGCAGAAAGATTTTAGGAGCCAGAATACCAGGAAGTCTTCTATGTGACTCCTCTCTTACAAATGGATGAATAAATAAGACCTGAATAAGGACAGTATTGAATGGACATTCGACT
>359080 NS=10 contig=overlapped:128
CAGTGGCCGCTGGACCATGTATGGTCATTGATTGAAATGTGGTGAGTCCAGAGGCTCCAGTGTGGCTCGGTTGGCAAAATGCTTGTCTAGTGTGCATGGAGCTCTCCTAGGTTGTAGATCAGTACCTTATGAAAGTGGAAGTAGTGGCATGCGACT
>359081 NS=21 contig=overlapped:53
TTATGATCTCCTCAGATCATAAAGGGTTTAAGGAATTTTCTTTTAGGGTATATAATGACTCCTGATGGGTGTGACAAAAGCTCCAGCACAGATCTTCCTGGATCCAATCCCAGAGTGACTGTATCAGCCCTTGATGAAACACAGTACTGTGACAGTAAAGCACTATCAGGGTTGGTTTTCTTTTGATTTGTTCTGCTGTGTTTTTATAACCAACATCTCAGACATCAGACT
>359082 NS=57 contig=overlapped:127
TAGTGCCTGCTCCTAAGATTTCTGTCAACTTTTAGGCAGCCTGTGATCAACGAGTTACTGTCTCTTCATCTTCCCTCTCTCCTCAGAAAATAATCTGCAGTTTCAGACTGTTATGCAAGGAGTTGTTAAACCGTCACCAGTGTTTTCACATTGGACT
>359083 NS=8 contig=separate
CTATGAGACATTAAGACCTTAAATCTTATTAGGAAATGCGTCCACTCTAGTCCGGGCATCCTGAAGCAGAGCTGATATCAGTTTGGGCAAAAGAAAGATACTGATCAGGCCCGGAGTTCTGAATTAATGAAGACTTTGTCNNNNNNNNNNATATATATGAATTTATTTTCAAGATGGGAACTTTAGAAGGACTTTGGGTGGAGAGATGAGGAAGAAGGACATTTTTGCTGGTCAGCTGTACCTTGCAGGGACAAGAAAATAAGGAGTGGAATGCTGAGAGTTATACACATGACT
>359084 NS=97 contig=overlapped:71
CGATGCTTGGTTTTTGCAAAGTAAACTGTTGGGATGTTTCTTTAATGCCTTGCAAAAATACTTCCCGAAGGGATGCTGGGAACTGAGGTTAAAACCCTCACCCCAAACCTAGTACACGCTGCACTGTAAGTGCAGCTGAATCAATAAAGGCAAGAACACCAGAAGGAGGGAGATGGTGGCAAATCCTGGGCTGCTAGACTGGCACACTGGACT
>359085 NS=85 contig=overlapped:82
GTGTGTCAGGTCAGGTTTTAGAGATGGGGGAGCTGCTGAAGAAAGGGCTGGGAGAGGGCTCAGTGGTAGAGAGCTCTTGCTGCTGTGCAGAGGACTTGAGTTCATTTTCCAGGACCCGCGTGTCAGCTCACAACCGGTTAGGATTCCTGTTCCCGGGGAACCTGATGCCCTCTTCTGGCTGTTACAGACATTGCATTCGACT
>359086 NS=40 contig=overlapped:97
CCGTGCCAACCTCTCCAAAAACTTGCAAAAGAAAGGCACATTAAAAATATTTTTTTGTGTCAAAATTCAATGAGGTAGTAGGGCAGAGGGTATTATGTGACAGAAAGTATTATGTGACTCAAATAGTCAAATTATGATGATTAATTCCAGTTGGAATGTCAAGGTTCTTAAGTGATATCATAGGACT
>359087 NS=21 contig=overlapped:127
TGATGTTCACCTTAACCTAGACAGGGTTTGTGAGGTTTCTGAGCTGGTGAACTGACCACTGTGTAAACCTTTCCTTTGGGAACACATTACATCATGTAGCTCACGCTGAAGGACTAGAAGAAGCAGTTGTTCCTCCTCTTGGAAGCAACATGGGACT
>359088 NS=43 contig=overlapped:97
CCGTGGAGCTGCAAGCACACTCCTCTTACAACAATGGAGGAAGTTTCTCTTCGCCTTGATGACCATCAGACTTGGGTTGGCTCAGAGGTTAAGAGCACTGTCTTCCTGGGGTCCTGAGTTCATATTTCCAGCAACCACGTAAATCCTTTTATTCTTGGTTTGTTTGCATGTATCTGCCCATGTGACT
>359089 NS=106 contig=overlapped:122
CCATGCTACCATCTAGATCCATGACCTGACTACTTCAGGTACTCCTGATACGTCAAATCATACGGCATTTGCCTCGTTGTTGTTGTTTGGCTTTGTTTGTTTCGAGACAGGGTTTTTCTGTGAAGCATACTCCATAGACCAGGTGGCCTGGAACACAGGACT
>359090 NS=30 contig=overlapped:31
AGGTGTCATCCACCCAAAGAGTATCAGACCCGTCAGATACCTTTTTCTCAGAGGCGGGACCTGGGGCATCAACCTGCATGCAATCAGACATGCTCTTCTCTGGGTCCAAAGCTGCTGACCCTGAGTGCAGTGCTTAGCCTCGCATCCTGAGCGTATCCTTTAGCTTTTTATGGTATCCAACCATGCTTGGGGAAAATGTCCTGCTTCAATGGCTGTAAAGGCCTGAATGATCATGGCTGCATCACACTGGACT
>359091 NS=51 contig=overlapped:35
CAATGTGCCCACGAGGAAGTCAGAGGACAACCTTGAGTGCTGACTCTTGCCTTTCACTTTACTTGAAATAGGGCCTTACTCTATTATTTGTTGCTGTAGAAAACATGCTAGTTAGTCTAGGAGCTTCCAGGGATTTTCCTGACTCTGCCTCCCATCTTTCTGTAAGAGTGCCTGGCATACAGATATTCATGCTGTGTGCACAGCTTTGTATGAATTTGCACATTCAAACATAGGGCCTCACACCTGACT
>359092 NS=78 contig=overlapped:111
TGATGGGGACAATAAACTCTTAGCAAACTTTTATGGCTCCCCAGATGAAACCAAGGACTCTGCCCAGGCTTCCTTCCTACAACCCAGGCAGACTCTGAAATTCAAGTCAGACCAGAAACTGCTCTTGGTCAGAGGCAAAATGTATTTATCTTTGTAGGCACAGCCATTAGACT
>359093 NS=21 contig=overlapped:102
AGGTGCAGGTAGCCTCTGAAGCCTGTGGCTTCCTCAGGAGCTGGAGTAACAGGACACTGAGCCACACAACATTAGAGCTGAGAGATGAACCCAGTTCTCTGCAAAGCAGCATATGCCTATGACCATGAGACACCTCTTCATCCCCAGAAAGGCATTTATTCAGCCACAAAGAACACAAGACT
>359094 NS=93 contig=overlapped:40
GTATGTGCTCTTCAGACGCCTGAGCCTCGGCTCTTACACTTAAAGCCTGTCCATTCAGACGAGTAAGATGCCCCTCTTCCTCCAAAGCTGACCATTGGAAGAACAGTGGTGCTGATGATGGGGTCACACGAAAGGCCCTGTCTGCAGGCCACCCACAGGAACCCCGAGATCTGCTGCATCACCAACTTCACTGGCAGGGTGTGAGGATGCCACAGGCCTGAGAGGAGCCACTCTCCACTCGACT
>359095 NS=25 contig=overlapped:67
CCGTGAGGGTATTGTCTTATTACATCAACTGACGTAGAACGACCCTGCCCACCGTGGGCAGGGCCAGTCCCTAGGCGGGAGATTCTGGACTGGATGAGTGCAGAGAGGGAACTGAGCACCAGAAAGCATGCATGCCTTTTTTTTCTCTGTTCTTGGCTGTGGGTGTGTTATGACTAGCAGCCTCAAGCTGTCGCTGCTGTGACTTTCCCATAAGACT
>359096 NS=61 contig=overlapped:89
AGATGACAAAGAATGAATTTGCAGAGGATAATTATAGCTCACTAAGAAGGAAGCGTTCTAGTTATGTGCAATAGCAGACTATGATCTGGGTACTTTTAGACCAAAGAATGGAATGATAAGGGAGTTTCTGTCAATGACAAGAGGAAAGCTACATAAGGACAGGCATGTGTGCTCTGTGTATGTGAACACATGACT
>359097 NS=96 contig=separate
AGGTGTGTTTTTAAGAGCGCTATGAAATTATGCACAACAGAATAGGTAAGGGATTGGCACGATATCTTATATAACACATGTATTAATATTCAAATAACATTTCAAATTCATACATACGCTCAGTCAGATGGGCATAATTCNNNNNNNNNNGCTGTTCTACACTCTAGAGACTGTGGGAGAACTCACAATCGGTTAGAGTGAATAACATGTTCCAGTCATTCCAATATAGCTTAATAAGGACAACTTTTAACATAATACGGGCAAGGGTGCAGAATCAACAACAAGCATTGGACT
>359098 NS=97 contig=overlapped:113
GGGTGCTGGGCATCAAACCTGGGGCCTCTGGAAGAGCAGCCAGCGCTCTTAACCACTCAGCCACCTCGGCAGTCTCTCTATTGTTTTCTGAACCCATATTCACAAGTAATGTTTCTACGACATTGTCTACTTAACTTACGTTTTCGCATTTACTGGCATAAACACAGGACT
>359099 NS=68 contig=overlapped:43
TCATGAAGTTTTAGCCTGCAAACACTTGTTAAATTGAGATGGCAGGGAAACAGCTGACAGATAACTGAAGGGCTGGAAAGATGGGTCAGTGGACGAGAGCACACGCTGCTCTTCCAGAGGACCCGGGTTAGATTCCCAGCATGCACACGGTCACTCACAGCTGCCAAGAACTCTAGTTCCAGAGGATCCAGCACTCTTCTGGCCTCTGGGAGCACCAGGCATGCACCTGGTGCACACGACT
>359100 NS=78 contig=overlapped:118
ACATGTGCACACACGTATACACACATCTACCCCCCTCCAACTGGGAACCTCTGAATAAAGACAAATGACAATCTCGTGTCTATTGTGTCTCCCTGTCTTGAGCGTGCACCTTTCTCCCCGCCCACTGCGTTTACTGCGTTTTGTTTCTTGGAGGACACACGGGACT
>359101 NS=30 contig=separate
AGATGTAATAGGAGAGAGTAAGACAGGCACAAAGGAAAGGCTAGCTCTGAAAGGAACAAACAGCCCACATGCAAGGACTAGCCAAGCATTCAAGAGGCCATCACGGTACTCACGTCAGCAAAGACAAATTCCTAAAGGGANNNNNNNNNNAATGTGTTTGTTCATGCTGAGCAGTGGTGGTACATGCCTTTAACTCCAGCATTTGGAAGGCAGAGGCAGGCAGGTCTCTGACAGTGAGTTCCAGGACAGCCAGGGCTATACAGAGAAACCCTGTCTCAAAACATACATGTGACT
>359102 NS=80 contig=overlapped:101
CTGTGCCACTGGCTGGAGTGGTCCCTTGGGCATTTTTTTCTTTCCACTCTGGTCCAATTGTCTGAGATGCTTCTCCATTTCTCTGTCTCCAATGCTCTCCCCTCTGACCTAGAGCTCTTACAACAGTTTCTTCTGCAGGAGCTCAAAGTGCTTCAGTGAAGGTTTCTTGCCACCCACTGGACT
>359103 NS=109 contig=overlapped:8
AAGTGAGCTTACGGTGATGGGGAGACGGCTCAGATGCTAGTTTGCTGCAGGATGATGAGGACCCAGGCTTAACCCCAAGCCCATACACAAAAGTCGGGTGCTATGGTGAGTGGTGTGGTACATGCCTCCAATCCCAGCAGTGCAGAGGCAGAGACAAGAAGGTCCCTGGGACTCAAAAGTCAACCAGCCTAACTGAGAGGTTCAGTGAGGAATCCTGTCTCAAAAAATAAGGTGGAGAGATGCTGAAGAAAACTATCCCACCCTGCTCACATGACT
>359104 NS=105 contig=overlapped:5
TCATGAAACTACCCAATAAAACCCTTTAAGGTTTAACGTTTTTTTAATCTGTATTCATGTTTTGGGGCTGTCTGTGTTATCACTGGAGACTTGTAAAATAATTCTTAAACTTTGAAACGGCAAAGAATGAGAATTACAGCTCCTAACTCTAATTAAGCAGAATCATATTTTTAGTAATTTCTTTTCTATCCAGACAGCAAATTCTCTTTTGTTGTATGGCCTATATGCTCTGGGCATTTGTCTTATCAGGATCTTTGGCTGAGTAAATCCCATTGGACT
>359105 NS=48 contig=overlapped:26
ACATGCTGAGACCCTACCTCCTATGGAAGAACAGCCAGCACTCTTCACTACTGAACCACCTTTCTAGCCCCATGATTGAGAGCTTTGATATTAGCTATCCAATGTCATTTATTAAAGACCACCCATTTCTGGTTGGTTTCAAACTGAATAGAATGATGTGGAGTAGCATTTGCAAAGTTGTGTACATACCTACTCAGTTCCAAAGAGAGGGTAAATTCACATACATATAGATACACAGGACACATGTGCACACGACT
>359106 NS=29 contig=overlapped:107
TTATGTGCTGCAAATTTGCCTTAGAGCTGTTCTGAACCGCACGTCGCGTTAGCTCCTTCTTCCTGCATTTTGGTCTGCTTGATTTAACCTCCCATCCCTTCCTCCTGTTGAACCTTTTCCATCTATGGTGACCACTGCTCAACTACTCTATATCAACTTCCTAGTATCCACAAGACT
>359107 NS=33 contig=overlapped:63
TTATGTTGGTCACTGGAGCTTGATACCCCTTCATGAACATCCTGCAGCCTACCATTCCCATAGAAGCACTCCCCTTTATGTAAGACTGCGACAGTGCTCACTGCTACCTGAAGTGAGCTGAAGTTAAATTCTGCTCTTGCAAATGAAGATTGTCTACTCAGCTGCATTGTCTTTTTTAAGCACTTTTGCTTCTGATTTAGAAAATGCATTTCACATCTGACT
>359108 NS=104 contig=separate
TTATGTATTTACTTACTGTTTGCCTAACAATAAGTGACTTTAAACAATTAGACAGGATACTGAAAGCACTCACTTTAGTTTTTCTTTAACATGAAGATAATAAGTTCGGTGAAAAGGGTTAAAAGAAAAAGCATGCATTANNNNNNNNNNAGAGGTCAGCAGAAGCCAGCTACACAATGGCCACCTGTGCTATTTATAGAGCTCTGAATAAACCTTACACATTTTCCATGAATCCCTTCCAAATTACACTCTTGCTCATATTGTGGAGAGATTTATGGAGCTGTGCACTGGACT
>359109 NS=96 contig=overlapped:97
TGATGGAAATGGCTGCCTTGGGGCACAGATCTTTGTCTCCACACCAGGTGGCTATCTCTTCAGGGCACAAAACTAGGATTCTTAAGGTCCGGACAGAAACAGGCTGGGGAGTGGTGGTCTTGGCTTCTGTCTCTCTGATCTTGTCTAGTGTTTGGCTCAGTCTCTGGATATGTCTAGCCACACGACT
>359110 NS=31 contig=overlapped:73
ATGTGACGGTGTATTCAGAGTCCAGATGAGGGCATCATATCCCCCCGGAACTGGATCCCCCCAGTTACCGTCAATTGTGAGCCTCTGTGTGCATGCAGGAAACCAAACTGGATCATCTGCCAGAGCCTCCTGCACTCCCTCCAGAGGACACTGGAGCCTTGAGCTCTTGAGGGCTTGATCATCATTTGTGACCCTCAGGCTCCACCCGACT
>359111 NS=49 contig=separate
AAATGGCAATAATAATGGAAGCTTTTCCAGGGCACTGTAAGATGTGTATAGCTCTTATGACTATTATATACCATCACTATTCATATTCTTACAATAACTCAAAAAAAGAGCTTAATTTAACAAAAGCTAAAAAAAGCAGANNNNNNNNNNATCATGCTAAGACGCTCTATTTTATGGGTGGAGAATCTTGTAATATTTTCTTGTTTAAAACACAGAGGAAATATGAACCGGATGCCACACTTACCTTCTTGATATGGTTTGCACATCAGGAAGAAAACATGAGGGCACTGGACT
>359112 NS=58 contig=overlapped:113
ACATGTTCTGGACTCCCTCCGTGATGTAGGGTGCCATCTTTTTGATCTTCCAAATTTTAATAAAGTCACATTCCTCTTCCCATAGTATGCAAGTTAGGGAACTCCAGTGGTACCCAGTGTTTGAAGGGAGGCTTCACTTTCAGAAAAGATTTATTCTTTATTCATGTGACT
>359113 NS=17 contig=overlapped:62
ACATGCCAGGCGTTGTGTTAGAGGGCTGGATACTGATGTAGCTCAAATAGCGCTGCTTACACTGGGTCGGGCTCTTCACAGGGACTTTCCTCAGCATGTGGTGTGCAGGAAGAGCAGATCATAATAGGTAGGTGAATGTTGACAGATGTCTAGGGTTGAAAGAAGAAGCAGGAGAGGTTTGAGGGCCCCCAAACTCTCCCTGACAAAGAGTCACATGTGAC
>359114 NS=60 contig=separate
CCGTGTCAGGCTTGGTGTATAAGTACTAGTTGTTCTTTTAGTGGGATAGGGTCTTACAAGTTGTTCAGACTGGCCTGGAACTCTTAATATTCCCATTGCAGTCCTATGAGTTCTGGGAGCCCAGGCTTGGCCATGCATCCNNNNNNNNNNTTAGAGCTAGGGGTCCTGGTGCACATCTTTCATCCCAGCACTGGGAAGGCAGAGGTGAGAGCATCTCTGAGTTCGAGGCCAGCCTGGTCTACAAAGCAAATTCCAGGATAGCCAAGGCTGCTGTTTATTTATAAACATACGACT
>359115 NS=104 contig=overlapped:43
CAATGCAGTTATCCTATGTTTGGACAGCCAATCCTGAAAGACCATCAACAACAGGAAAGCTTCTGGGAGAGTCCTTGCCACACTCCACTGTAAATCAGCCAGTGGTCACACACACAAGCCCACAGAGGAGCTACCAACCCTCGCCATGACCCCTAACACCACCTCCAAACACGGCCTGCTAAGCTTTGGCATGCATGCTGTCATCTTCCTGTCACTTGAACATCGCCATATACATCAGACT
>359116 NS=76 contig=overlapped:78
CAGTGAAGGCATTTCCAGAGACAGTTGGCATGAGGGATAGTAGCTAAGGCAGAAGGGAAGCCAGGGAAGAACAAAAGCAAAAGGAAGATGAGGCCAGCAAGAATGCGGAGGCTTGGTTCTTCCTGAAAAGGCATTTGATGCTGTTTGCATTCCCTGTGGACATCGATACTAGTTTCCTAAGCCTTTCAATGTAGACCCATGAGACT
>359117 NS=81 contig=overlapped:109
ATATGTCCCAGTTTGCTCTCTGATTTCCCACCTGCATTATTTCTTCTAACTCTTAAAAATTCCCAGCATCTATGTAATCATATTCCCCTTCAAAAGAAGCCATTCTGAATGTATGCTTCCAACATCATGATAAGGTTATATCCCTGAGTTTGACCTGGATATTTCTCACTGGACT
>359118 NS=1
CTATGAAACCCACTTGGACACTAAACTGCCATGGGTTACATCTTTGCTGGAGTTCTAGGTTATCTCCATCCCTGATACTTGGTTGGAGTATGGACTCTGGGAAGACCCCTGTGTTCAAATTTCTTGTTCTGTTTCTCTCC
>359119 NS=32 contig=overlapped:136
CTGTGACAAAATCCTGGAGAGGAACAGCTTAAAGGGAGACAATTCTTCTTTTGGCTCAAAGCTTCAGAAGTTTCAGTCATTGTTTCTGAGTCATGGTGAGATGGAGCGTCATGGCAAGGAACAATAGCAAAGCTGCTTACATTGGACT
>359120 NS=86 contig=overlapped:101
AGGTGTTGGTGAGGATGAGGGGAGCAGACCCTTGTACACGGTTGGTGCGAGGGTTCATCACTACTGTTATTGTGCAAAACAGTTCCTAGAATGTAGAACTTCTATGTGCTCCAACAATTCCTCATGTGAATATATAGGCAAAGAGAAAGAAATGGCGTCTTAAGGAAGTGTTTGCATGCGACT
>359121 NS=93 contig=separate
TCATGCTCTGGCCTCGTCTTCCCTCCTCTGACCTGCAGACATTTCCCCGTCCATGATAGAGGAATGCAATTCCCTCTGGGAGCTTTGTCACAGACAGCTGTACACAGAAGCTCCCTGGAGCCTTGGGCGGACTGAGAGCTNNNNNNNNNNCTGCTTCCTGCCACAGTGCGCCTGAGCCACACGGAATGAAGACAAGCCTCAGTGGTTCAGTGCTGGGGCTACAGGCATGAGCCCCACATCTTTTCCTTTCTCCTTTTCACTTGTTTTTTCCCTCAGGAATCTTGTCACAGGACT
>359122 NS=4 contig=overlapped:54
CAATGGGCTTTGTTTCAGTTACTGGCTGCTGTATGATTGCCATCCAAAAATTGGTAACTTAATAAGTATTTACTCTATTCATAAGACTTCAACTTAGACAGGCTTCCCAAAGAATATCTACTCAATGCGGCATCAGCCAGAATGGGGAAACCGGGAGAAAAAATCCATATCCAAGACAGTTATTTAGATAATGACCAGATTAATCCTAGTTGTTGCTGAACATGCGAC
>359123 NS=90 contig=overlapped:90
GTGTGAAACTAATGGTGAAATCTCACTGGAAATCATCTACCTGGGCGTGAGTTGGTTAATTTTCTGGCCTTTAAAATTGGTATTGCTTCAATCACAATTCTCTATCTTGAAAGCAAAGACTGGCAGCTTTCCCACTGGCTGGCTCACTTTAGAAATGCCTTTGCCCTCAGTATCTCTCTCCCTTTCACACGACT
>359124 NS=41 contig=overlapped:56
CCATGTTCAGTTACTCAGAGAGTTCAGGGGCCGGTCTGGAACAAGGAGACAATCTCAAACCCAAACAAGGGGCTGGAGAGATGGTTCAGCAGGTAAGGGCTCTTACTGCTTTATCTGAGGACTAGGGTTCAGATGGTAGCACCCGTACTGGGTGATTCACAAAAGCCTGTAGCTACAGCTTAAAGGGAGCGAACACCCCTTTCCAGGCTCCATGGGTACACACACATGACT
>359125 NS=30 contig=overlapped:104
AGGTGAAGTCTGAAACCCATATTTGTCACTAACTGGTTGTATGACGGTATGAAAATCATTTCATGGTACTCGACGCCGGCGTCATTGATCTTAGGGGGGAGATTGTTTGAAGCACATGTGTTTCCCGCGGAGTGTTGTAGTTAGAAGTGTGGATTTTAGTGGTGTGGTCTGCATGCGACT
>359126 NS=49 contig=overlapped:19
CTGTGTGTGTGTCTTTTTGTAGCTTACTGTTACTTGAAGCTTAAGCTATCCTCCTGCCTCAGTCTCCAGGGTGTTGCTTGAGCCACCACTTCTGGCAGGATTTGGTACTTTATAAAGCTATCATAGTTTTTGTTCTCAGAGGGTTAAGCCTTAAAAATAACTTGGAACAAGTGATGCTCCTGAGTATCTGTACACTACTGTTTATGGCGAAAGGTTATTTGCTCAGTTGACTCAGCCAGAATCATCAGGCAAATCATACATACGACT
>359127 NS=121 contig=separate
GAATGTTTTCAGAGACCAGTCCTATTCCTTGTTACTCTCCTGTTTGCTCTGGCAGCTGTTCTCACCATTGACTGCCTTTCCATTTGCACATGAGCACCACAAGGCTGAGCCCTGTCTGGCTGAACTGTATGTTCATAGACTTTNNNNNNNGACCAGAAGTCTAAGAAGAGTTTATTTGAGGCTCACGGTTTCACAGGGTGAGTCCATGATCATCACAGGAGGGAACATGTCCACAGGCAGGTGGCCATGGCTCTGGAGCAGTAGCTTACAGCTCACATCTTGATACATAAGACT
>359128 NS=82 contig=overlapped:106
AAGTGGCCCAAGGCTCAGGCAGAACTCAGGTTCCTAGTGTGGACCTAGTGTCTGTGTGTTGCCTTCATGGACAGCTTGCTAGGCTGTGGGGCAGAGTGAGAAAGCCTTGATATCCTGCTCCTGGCACCTCTGCTGACAGCTGTTTGTGGGGACAGCATTTCACTGGATACATGCGACT
>359129 NS=46 contig=overlapped:8
CCATGCTGGCTTTTTTGTTTGTTTTTCTGTTTTTTTTTCGGGACAGGGTTTCTCTCTACAGCCCTGGCAGTCCTGTAACTAACTCACTCTGTAGACCAGGCTGGCCTTGAACTCACAGAGATCTGCCTGCCTTTGCCTGCTGAGTGCTGGAATCAAAGGTGTGCGACCACCACCCGGCTATGGTGGCCTTTTTAAAAAGACATTTTCAGTCTGTAGTCCAGGAGCTGTAGTCAGGCTGTCTCGGAACACATGACAGTTTGACTGCCTCATCCGACT
>359130 NS=97 contig=overlapped:98
CAATGCCCTTGGCAGGGCGGTAACCAGATCTCAAGGCACTGAAATCAGCATTTGAAAAGAGTTGAACCTTCCTCCAACAATAGATAGTCCAAGAGCATGATATCAGCTCCTACACAGCACCTGATGAGGGCTTTGTGTCTCTCTCTTCTGAAACCACTGGTGTCACTGCAGGAGCTGCACCCGACT
>359131 NS=118 contig=separate
AGGTGTCACCCACTAGGCTAATCGCACAGCTTTTCCCAGGACTCGCTGATTCCCCCGTGGCAAGTACAGACTGTTCTCGAAAGTGTTCAAAGATTTTCAAAATGAATTGATAGCTTCTGTTTTGCTAGTAAAATGTGATCNNNNNNNNNNTGACAAACAGTAAAAATCCTGCCTTCTCCCTCTCTATATACTGTACTTTCCAATAATTTCACCTTTGTCAACATAGTGAAGAATTTATTCTTGGATTTTGTTAAAATACAAAACCTAAGCCAATCTTTTGTTAAACATCCGACT
>359132 NS=82 contig=overlapped:76
ATATGCTGTGACCCAGTGTTTTGGGACAGAGCAGGTGGATCCTAGAAGGTCACTGACTGGCCAGAATATTCACCAAAATAGCAATTTTTAGTTCAGTGAGGAATCTGTCTTAAAGAAATAGCTAAACGGCAATAGAAGATACTTGGTATTGTTTTCCTCCTCTGGCATCTGTATCTGTGTGCACAGGTACATGTGTCCACACATGACT
>359133 NS=52 contig=overlapped:73
TGGTGCTTCAGTCTCTGCAAGACCCCACGGGCCTCTGTTAGTTGGCTCTGTTGGTCTTCTTGTGGAGATCTTTCCCCCTTTCCCCTCCGGGTCCTTCTGTCCTTCACCCGACACTTCTACAAGGCTCCCCGTGCCCCACCCCATGTCTGGCTGTGAGTCTCAGCATCTGTTTTGATTTGCTGCTGGGAGGAGCCTCTCAGAGCACAGGACT
>359134 NS=45 contig=overlapped:66
GGGTGAGGGACAGTCGACCTACCTGTGTACATGGCTGAAATCCCCACCCACGTCATTACTATCTATTTTCCTCGTTTCCTTTGAGACCAAAATAGCATGTTTTAGCTTCTATGTGCTTCACAAATGTTATTTGTTCTGGTCCTTATTCCCCTGAGGTACTTGAAACATTCAGCATAACCCAGGCACACACAGGAAGTAAGCTCAATGTTCATGAGACT
>359135 NS=65 contig=overlapped:54
TGATGTCCTCACTCCTTCTGCCCCAACACAGTTCCCTGGCAGCATCCGTGGCTGACAATGATGGCATCTGTCTCCACCAAACCACATCACCACAAGCAGCATGTGGAGCTAGAAAAATAGCTCGGAAAGGCAAGCACTAGAACCTGAGTCCAGCTACGTGGCACATGCTTATAATCCTGGCAGAGACGGCAGATCTCAGTGGCTTGATGACCAGCAAGCCTCATTTGACT
>359136 NS=100 contig=overlapped:108
GTGTGACTTCACTGTGTTTAGTGAATTGTGTAAGTTCGGCAATCAGGTTTTACTGTCAGTTTGTGAATAACAGTCTTGCCAACAACCTGGGTTGTTTTGTAGTTCTCATTGGACCCCTTTGGACAACAACTCAATTAACTCTAACCCAATCCTGCTACTGGAAGCCTCATTTGACT
>359137 NS=31 contig=overlapped:61
AAATGCATACAGCAATGGCGGTCAAAAAGATAAAAAGCGGTTACACTCCGTATGCCTGTCTATGCATGAGTGGATGGGCCACTGTAGCCTACACATATGATGGGGTGTTATTCAGCCCTGAAGGGAAGTGAAATCTAACAGAAGTAGGATAAGCACTAAAGGTATGATGCCCAGTGAAGCAGAACAGACCCACCGGAGATGGCAATGGCTGTGACTCACGTGACT
>359138 NS=98 contig=separate
CTATGCGTCTGCCTATATATACACATATGTACAAACATACATCAGGAACGCCTACTCAGAAACCTTCTTGGTACAATGCATTTGGCAATGTCCAGTGTAATATATTGCCCTTTTCTGGTGGACAGCTGAGCCCCCAAATGNNNNNNNNNNGCATGGTCAGGTCCCAAGATGTACGGTCATTTTCCTAGAAGTATGGAGACTGATGGGTAAGCTGTAGAGATCCAAAGGGAAGAAAGATCTGAAGCACAGGCAGGACGGTAAGCTTGGCTGTGCACAGACTGACTGCATGGGACT
>359139 NS=81 contig=overlapped:106
GGATGTAGCTATCATTACTTACCTAATGCTTTGTAAGTGGCTGTCTAATGAACTGGTACAGGGAGGCTTCTCCACTTGACAGGTCCTGGACTCTGGACAGATTTTTCTCTTAGCATTTTCACTCAGTAACTTTTTGTGTTTGTCCAGTAGTTTTGACTTAGAATTGCTCCACATGACT
>359140 NS=43 contig=overlapped:75
GTGTGTACCTTTGTGTGGAAGCCAGAGGTCAGCTTTGAATGTTGCTTCTCAAGAGCCTAAAAACAAACCTTGTATTTTTAGACAGGCTCTTTCACTGGGACCCGGGGTTCATTGATTTGGCTGGATTGGTTGACCAGAGAGCCCCAGAGAACCTTGAGGACCCTCTTGTCTCTGCTTTCCAGAATTGGGATATGAGTGTACATTAGACT
>359141 NS=117 contig=overlapped:36
GCGTGTTTTGCGTGTGACATCTGGTGGGACACGGCTGGGGTCAGGTCTCTCTGGCAGGGAAGGGGCGCCATTAGCTCGGCCGGGTGCCCGTCAGGCTGCCTGACTTGGAGGTGACAGTGCCATCTCTCCCCAGGAAGGCTCCATGCGCTGTGGAAAGAAGCCATGTCCTCCGGCTCTCTGCACGCAGCCCTCCCCAGGCCCCTGCCTGTGCCCTGTCTGTCGCGGTGAGCAGAGTTTGCCACTCGACT
>359142 NS=55 contig=overlapped:74
ATATGCACTCACGCAAACAGACACCCGTGCACATAGTCCTAACTTCATTGGGTTGCAAGGCCAAAGGATATTACGCTTACAAACTGCTCAGCACAAGGCCTGGAAAAGAACAGACACTCAAGCCTTGTCATCTTGTTTGTTTGTTTGTTTTTAAGAGACTTGGGCTGGGGAAATGACTCCGTGGTTGAAGTACTTGCCCCACACACGACT
>359143 NS=34 contig=separate
TAGTGAGGCTCTATAACTGGTCCATATTTTTTTCAAACACAGATTTTTTGTGTTTTTAATTACATTCTGCTGGTTGTTTCAGGGTGCTTTTGAATAAGAAAGAGATGCAGATGCACTTACTCAGACCAGAAGTTTTGCTTNNNNNNNNNNTCCAGGGGTGGTGTCCCATACCCAGGACTAAGCTTTTTACTTGTCATCCTATGGCTTCTGAAATGAGCATAATCCTTTGTGTATGATAACTCTAATTAAACTGTTTATTCATATATCTATGTGTATGTATGTATACATGTGACT
>359144 NS=90 contig=overlapped:121
GTGTGGGAGAGCTGGGTGGCTAACAACCTCAGCTACCCCTCAGTCCCAGATCCAGGGCTTTGAGGTAGCCCACCCAAACATCTCTATCTATGAGCTGCTGTCATACACTAAGCAGAAAGTTCCAAAAATCCAAATCTAAAGGATGTCCACGACACATGGGACT
>359145 NS=59 contig=overlapped:122
CGGTGTATACTGGTCTTGCACAGGGCCCAAGTTCAGCTCTCAGCATCCATTTCAGGTGGGTCACAGCCACTCCTCACTTCAGCTCCCAAACATCCAACTGCCTTCTGGCCTCCTCGGAACCTACAGTCTCATGCACATACCTCCATGTAAGCACACGCGACT
>359146 NS=111 contig=overlapped:114
TCATGTACTCACAGTCAGTCAGCGGCAGAATACATGTTCAAGCTGAGGTGCCTCACTGGCCTTCCTGTCTCAGAAAAGGTGGCATTTCCCTCTCTGTCTCATGCTTTCATTCACTCAGCAAATGTGCTCCCAGCAAAGAACAAGGTGTTGATGCTGTCTGTCACTGGACT
>359147 NS=59 contig=overlapped:118
AAATGGTGATCCCTAAACTGTTCGCTTGAATAGATTACAGAGACTATACTAGACTTCATTTCCACTCTTCAGTAGCCTGTGGGGAAGGGAGTTCATTTAGGAGGAGATAATCAAGCAGAGATCTTTTACCCATTCCTGGGTGAAAAACAAGAACATTCATAAGACT
>359148 NS=3 contig=overlapped:56
CTATGGAGTGCTGGGTTGTGAGCCTGGGTGAGCCCATGTCGGAGACGGTGATGGTGATGTTGTAGTCGGCTCTGCTCTCTCTGTCTAGTGCCCCATCCGTTTCCAGAGTGTAGAAATTCTCCATAGATGGCCTTAGAAGAAATGGAAGATTATCTTCTATGGAACACATAACCTGCTGGTTATTTTCCGAGTCTGCATCTGAAACGCTGAATACTGCCACTAGAC
>359149 NS=35 contig=overlapped:120
AAATGGGTAGTCAATAGCCAGAATTAAGAAGATGAATATTTCTCCCTCTTCCAGCGTGGCTTGGTCCTAGAAAATTGACTAGGGAGACAAGGAAAGAAAAAGGGGCGGACATACAGACACATGTACAGAAAAACTGAGAGTAGGTGAGATGTGCTCACCCGACT
>359150 NS=97 contig=overlapped:118
AAATGTAAGTCCTGGGACATCTGCGTAGCACATAAAATGAGAACTTAACCAACACACACACTCTATGCTCCATAGTTTCAGAGTCTCAGCCATATTCCTCCTCTTGAGGGAAAGCATTTCATCAATGCATGAAACACCAATACCTGCATACTACTGACACAGGACT
>359151 NS=80 contig=overlapped:109
ATATGGGGGTTCCTATTTGCAAAATTCATGCTTCAAAATTTCTGCAGGGCAGCCCCAGAGAGCTTCCAGCCCACTGCTCCTGGCCGTCACCTCTCCCTTGGACAGCCCCCACCAGAGCTTAATCTGGGTTGTCAACATGACAGGATCGGGAACCACCTAGGAGACTCACTGGACT
>359152 NS=7 contig=overlapped:59
CAGTGATTTGGGGGCTTTGGAGTTACATTGTTTAAAGGGGATGATCTACAACTAAGGCCCAGGAAGAAGAAAAAGACATGTTATCTCCTGTCTTTATTGAATACAGTTTTTTTTAAAAATAAAACTATAGGTGATTTATGAGAGTACAGGAAAGGCTTACATATGAGGAATATGAGGAAGAAATGCAATTGAGACAGGGCATTCATCAAAATAACACATACGACT
>359153 NS=82 contig=overlapped:111
AAGTGAATCTACAAAGTAGCTTAGATTTCTGGTGCCGTTAGACTGGAGAAGAATTACTGTGTTGAAATGTAGATACCATAAGACCAGCCCATTAATTAGCTTAAAATTAGGGGTCTGCAGATGAGACTCTAGCCAAGTCAAGGTATTCGTACTGGGTTCAAAACCACTGGACT
>359154 NS=1 contig=separate
ACATGCATGTTACACACACACACACACACACACACACCCGCTCAAGAAAAGACCCACTCATGCCAGAATGGCCAACGATGTGGTCGAAGGTAGGAGCACTGAGCTTAGCAGCCAGCCCATGGGGATTGTGTGGGAGGAGAGANNNNNNNNNTGGGCGGGGAGGTGGGTGGCGGCTGTGCTCAGCATGGCCGTCGATCCAACCAGCCACAGGTTCATAGGACATTCCGGGGGAAACTGGACACTCCACACTCAGCTTAGCTTCCTGGGCTGGTCACATGAC
>359155 NS=111 contig=separate
CCATGCCTGCAGTGTGACATCCCTGCTCCGCAGGAGGACAGCAGTGTCAACAGCTTTTTCTTCTTTCAAAGGCTGAATTATACCAACACAAGTCAGACTAGGAGACAAATTACTTAAATGTTGCCTAGACTTTCAAAAGGNNNNNNNNNNAGGAACACTCAGAGGTTGGTAGAAAGGGGTGTGGCTAGCATACATCCCTGCCTGGCTAGGCTGTCGGCGCCCTTGTCTGCTGGGAAAGGTGTGTGGTAAACCCGCCTGTGAGCACAGTACCAGGAGACACTCCAACATGCGACT
>359156 NS=107 contig=overlapped:22
CAGTGGGGTTATCTGAAAAACTAGTACGGAATCATGGTATTAACCACTTGCCATTTAATATAAGTAAGTCTGTAAATAAATATACACGTAGAGTTTAAATGAAAATTTTTCATCTAAGCTGATGATACTCCATGCAAGCTAAAGACCAGCCAACAAAACCTCAAAATGAAGCATAAGAAGCTCTCTTTTGAGTTGATGGAGACACTTCCAAAGCATACACACTGCCCTTGATGATTGCTGAAGACACCATATTCATTTGACT
>359157 NS=82 contig=overlapped:111
TGGTGGAAATATGGAGGCAAGCTTCATGTCCACTATCAGCTGAAACATTCACTCTGGAATAGCATTCATCATGGAAAAGAGAAAGCCTTCTATTTCATGAATGGACATGTGAGAAAATATGAAGTGAAGTCAGCCAGATTCAGAAAGAGCAACACAGAGAATTTCACTTGACT
>359158 NS=27 contig=overlapped:106
AGATGATCTTCTCTAGTTCCATCCATTTGCCTGTAAATTTCATGATTTCCTTGTTTTTAATTGCTGAGTAGTATTCCATTGTGTAAATGTAGCACAGTTTCTGTAGCCATTCCCCTGTTGAGGGACATCTGGATTATTTCCAGATTCTGGCTCTTACGAATAAATCTTCCATGAGACT
>359159 NS=40 contig=overlapped:116
GCGTGCTCTGGTCCCAGCCCCACCTCTCCATCTGGAGGAGGCAGCCTGATGAGCCCTTTGATAGCTAGTCTCTGGCCAGTCTGGCTCTCTGCCAGGTCCAGCAGTAGCGCCGACTTGCCTGTAGCCCAGCGCTCTCAGGTAAGGTCAGGGTTCGCAGGACACCCGACT
>359160 NS=50 contig=overlapped:53
CTATGAGCAGGAGGAAGAAACTGTGAGGCAAGAGGCTGAAGGCTGGTGCCAGTCCCGCCGTGTCTGCCATGCCGTGTGCCGAGTCAAAGAAAGCACCTCCTCTGTTCCTTGTTCCACCTGGGCCACCTTCAGCACTGCCCCATCTGGAACTTGGTGGGTGAGGACTTTGCTGTGGTTCCTAATGTGTTCCTCCCAGTGTGGAGGTGCTCTGCCTGTTCTGCTCACCTGACT
>359161 NS=100 contig=overlapped:110
GGGTGTCTCAGCCTGCCTTAAAGAGCAGGAAGAGGGAAGAAGATGAGAGGGGGAGATGGCAACTGAGGTGCTGTTGAAGCACCAATGTCCCCAGTGTGCTCCGTGGTGTGCGCAGACACTGTAAGCTGGGAGCTCGGACG
>359162 NS=120 contig=overlapped:114
GCATGGTCAGCTTGAACATGAGCCACCATGCTCGTTGCTTAGAGTGTGCAGGAAGTCTCCGGTCTGGATGGGCAAGGAGGCTTGGCAGATAAGCTTGCCACAAAAGCCCAGGGACCTCGTTTTAATCCCCACAGCTTCACGGTGGGAGGAGAGCCATTTCACATAGGACT
>359163 NS=73 contig=overlapped:103
TTGTGTTCACTGATTTTTGAATGTTTCACTTCACATGTTAAGTGACACTTTCATAACAACTTCTGTCTGTTTCAGTTCTAAAAATAACATGTCAGGGAGATCTCCCTTCCTGTCAATCAAGTCTAATCTCTGTGGGTCAGATTATTCTGATTACAACTTTGACAGTGAAGTCCATTAGACT
>359164 NS=77 contig=overlapped:79
AAATGGCTTTTATTCCTTTCACTGTTTGACTCTTTCACCTCCAGGTAATATGGCTGGCCTTTGGGAGTTGGCTTGGTGATTTAGAGCACTGGCAGTTCTTTCAGAGGACCCAGATTAGTTCCCAGTACCCAAATCATGATTCGCAAATGTTCTTAACTGCAGGTCTAAAGAATCTTCTGGCTTTGCGGACACCAGACATTCGACT
>359165 NS=64 contig=overlapped:112
AAGTGGGTGCTGCTGCTGCTGCTGCTGCTGCTGCTGCTGCTGCTGCGATGTGACGCAACAGGAAGAGGTGATGATTGGCTACAGCAGGTGGTGAGGGGCTCAGCTGCTGTCACAGTGACTCAGTGTGCACCTCACACCACAGACAGGATACAGCCAACGGGATCTCCATAAGACT
>359166 NS=37 contig=overlapped:99
GTGTGAAGAATAAAGATGTTATAAATCTGAGAAAGAGTAGGACCGTGGGAGGAGTTGGAGGAGGAGGAAAGTGGAAATGATAAATATGGCACTCACGAATGAAGTTCTCAAAAATAGCAAGGGGGTACTCCTCCATTGCTGGTGGGAGTGCAGACTTGTACAACCACTTTGGAAATCACTCGACT
>359167 NS=19 contig=overlapped:136
AAATGTACAGTAAATGGACACCTTTTGGCCTTTACCAGGTTTGAACTTGGCTCACCAGCCATAGCTCACATGGTAACGGGAACAACAGAACAGTTTTCCACCAGAGAACGTCTTGAAGAGGTAAAGATGTGTGTGTATGCATGTGACT
>359168 NS=29 contig=overlapped:37
CTGTGGACTTTTAATGACAACATCCATCACCGAGTCAAGGCTTTCAAGGGCAAAGGTCTTCTAGCAAAGACAAGTTTACCTGCTCTGTGGGTTGATGCAGAGATGGGGGTCCACTGAGCCCAAGATGCAGCATGTCCTCCCTCAAGAGCAAACACAAACACTTGAAGAGATGAAACGGCCCCAAACATCTAGATCTTTTTTTTTACGGCTGCAACGTCTGTTAAAGCAAATGGGAAGCATTCGACT
>359169 NS=93 contig=overlapped:111
CTGTGGGAGCTGAAGCAAGGCACCGCACCTCTGCTTCTTCGCCTCTGGGCTGGGGCTGGGGATAAAACCCGCTTGCTAACACGTTCTTTGGCCTCCCACGCCCTGCGAAAGTCCTTCCTCATCTTGCCAGCCCTCCCACGGCTCTCACGAGAAGTTGGGGTTCACATTGGACT
>359170 NS=124 contig=overlapped:33
CCATGCCCAGCTGATCTACCTCATTAGTGCTGGGATTATAGGCAAGTACTAGAACGCCTAGGTTTTTCCTGTGTTGGGGATCAAACCCAGGGCTTTGTCCGTGCTAAGCAAGCACCTCACTACTGGTCTACTGCCCTAGACTACCCTCCTCCTTTTTTTCTAGATGGGGTCTTGCTATGTCAACAAAGGGCCTAGAACTTGCATTGTATCCCAGAATGGCTTCACCCCTGGAATGCCAGGGTCACGGGACT
>359171 NS=65
ATATGTAACAGATGTGCCTTCTGGGTGGCAGAACCCCAATAAGACTTAAACTTGTCTGGGTTGTTTACATGTCATACTGTGTTGTATTGTATTGTGTTGTGTCGTGTCATATCGTGTCGTATCGTATCGTATCGTATCGT
>359172 NS=68 contig=overlapped:12
GTGTGCAAAGCTGGGCATACCACATATGCCTGTAATCCCTGTCAGTATCTGGACAGCAGCTCAGATACAGCAGCTCAGGTCCCGGGGGCTAGGGACGAGTAGACCGTCTCATCTGTGCAGCTGCCTGCCTCTCCTCTAAATCACATCTGGCTGGAGAGATGGTTCAGCAGTTACGAACACCTGTCTGCCCTTCCAGAGGTCCTGAGTTCAATTCCCAGCAACCACATGGTGACTCAGAACTGGGACCTGGTGCCCTCTTCTGGCACGCGACT
>359173 NS=96 contig=overlapped:76
GAGTGTCAGTTCTGTTGTGTCTGGAAGGCACCATTTCCTTGGTATCATGCATCCCCTCTGGCTCTTACAGGGATTCTGCCTCCTCTTCTACAGGCTTCCCCGAGCCTTGAGAGGAGAGCTTTGATGACAACATCCCTTTCGGGGCTGCGTGCTCCAAAGTCTCTCACCTTGTCTACTCATGGGTCTCTGTGTTAGTTCTCACACGACT
>359174 NS=56 contig=overlapped:17
AAATGAAGGTATTCTGAGCTCTCGTTATGCCCCTGTGCTGACTGCCATCTTCCATCACCAGCAGGAAAGAGCCTTCTAACTGGCCACTTGTTCACAAATGTTTCTAATTCAGCTAAGCATCTTGATAGGAAATATCATAAATTATATGTGTAGGCCTGTCAGTACAATTTTCAACAGCAGTAACATGAGTTCAGTTGGAAATAAAATGAAAACTTCAGACCAATTTGCAGACTCGTTACCTTGAATTTTAATCCAAAGCACATGACT
>359175 NS=119 contig=overlapped:34
CCATGCCTTATTATCATCCTCACAGCACTTCTCAAGGCCCCAGGAAAACAGACTGCATTCAGTTTGCAAAAGGTCCACTCAAGGCCCAGCCCAGTCAGGGTAAATGGCCTGCTCCACTTATAGAGGCCTGGTACTGACTTTCCGCCCCTGGTCATTCACCAAAGGTTCTTTGTAGCAGCTCCCCTGGCCCAGTTGGCCCGGGACGGGAGCAGGTGGGGAACCCGAGTGGCACCATGCATTGCATAAGACT
>359176 NS=112 contig=overlapped:85
ACGTGGACCTGCTTTTATGTGCACGCACACACACAATTTTTTAATGTGGGTTGTTCATTTTCCAACCATACACTGCATGCCGGGAAAGGACTGGTGACATGTTTTCAAAGCAACACTCTTGTTGCTATTGGCAGTACTAGCCCTCTTGCAAATGCATTGTGCAGCAAGGTAGAGATTCAAGAGAGCGTAGCATCTGACT
>359177 NS=67 contig=overlapped:105
CCATGTCACTCTCTCAGGGCAGTGAGGTTTAGTATTTGGTATTGGGATTGGCGGGCAATTTCAGCCAATTTTTTTGCCCCCAAGTGAGTCCATTTATGCATCTGAATTATCAATTTCTCAGTGTCTTTCTGTGGTAGAATGATCTTACCTTTGGAGTCAATCCATGCCCCCACATGACT
>359178 NS=101 contig=overlapped:104
AGATGGGTGCTTGAGATTGGCCATAAAGCAAATATCTATTTTCTGCCACCTTATCCTACTACCATAACACTTTACCCAAGGAAATAGGCCAAATGACTGAGGATGGAGTCTTCTGGAACTCTGAGCCAGTGAATAGTTCTTAGTTTAAGTTGTTCTTGCCAGGTATTTGACCACAGGACT
>359179 NS=113 contig=overlapped:9
TAGTGATTTTTTTAAAAAAGTAAAAAAGAAATGGTTCATCTTCCAGCTATTCTCAAGAGCATGTTTTTAAAAACCCTTAGCTGTTTTTTTTGTTCTCTTTACTTCCTGTTTGCAGGCCAGACCACTTCACAAGGGAGTCTTGAGGAACACTTCAAACCAGCATGCTCAAGCCTGAGACAGCAGCAACTGTCTTGCCATCAGTCAGCAGATGATGTACAGGTACAAATAGCACAGGTCAATGTACCAGAAGAATTTATTTTACAAAATCACCTGACT
>359180 NS=51 contig=separate
TGATGGGTGTAAGGTAAAATCTCACTTTGAAAATCAATTTGGCGCTTTCTCAGAAAACTGGGAATAGCCCTGCCTCAAGACCCAGCTATACTACTCCTGGGCATGTACCTGAAAGATGTTCCACCATACAACAAGGACATNNNNNNNNNNTTTATTCGTAATAGGCAGAAACTGGAAACAACCTAGAGGTCCCTCAACAGAGGAAAGGACACAGAAATTAAGGTACATTTACACAATGGAATACTACTCAGCCAATAAAAACAAGGAAATCATGAAATTTGCAGGCACATGACT
>359181 NS=50 contig=overlapped:53
CTGTGACTCCCCGTATCGGTGCACTGAAGAGCCAGGCAGCACCAGGAGTCCTCCAAGCGTCCTGTTCCGGTTAACGGCTCCATCAGTGTTCTCAAGGGCCTCTCCGTCGGGAATGCCAATCTTACCTAGCAGTCAGACTGCTCAGAGACGATGACCGGGGCTGGAGGGATGGCTCCTGCAAGAGTGCTCACGGTTCTTGCAGGGAACTGGTTTGGTTCCCAACACCCACATGACT
>359182 NS=114 contig=overlapped:91
GGATGGGATATTTTAGATAGCTCCAACACCACCATTTTGTACCTTGGCTAGTCAGCTAGTGCCACGACAATCCTAGTGCTGAAGAACCAATTCCTCGGCTGCGCTGCCTATCAGGACCTGTCCTCATGAAACCTGTCCCTGGCTCCTTCAAATTTGGCTGAACAGATCCTTCCTAATCAATAAACACCTGACT
>359183 NS=34 contig=separate
AGATGGAAGCTAAGTAGAGAAATAATCAATCTAATAGAGGTCATGAATCAAATGGACCTAATAGATGTCTTCATAACTTTTCACCCAAACGCAAAAGAATATACTTTTTTCTCAGCGCCACATGGAACCTTCTCCAAAATNNNNNNNNNNAAAATTGACCACATAGTCAGGTCATAAAGCAAACTTGAACCAATACATAAAAATTGAATTAACCCATTGTTCTTGGTCAGATCACCATGAATTAAAGCTAGACCTCAACAACAACAGAAACAACAAAAAGTCTACACACGACT
>359184 NS=55 contig=separate
CTGTGCTTTTGGACTTGAGGTTGTAGGTGCTTATAACTGTGAAGCATTGCTCACCAGCCTTGACTGTCCATTGATTTGAGCCACACGACACTAGATGGCAGACAGTGGGTGAAAAATGCCAAGAGGTAATGGAAACCCAANNNNNNNNNNCTCTAATAAAAGAGGAAAAAAAGGAAGTGGCCTAATCAAGCCCCTTAGAGAGGGGGGAATGACTAAGAGCTGCTTGCTGGTCAGAATTATTACAATATGTGCTTTATGAAAAGGCTGGTTTCTGCTTGGCAGAGGCACCTGACT
>359185 NS=64 contig=overlapped:93
CTGTGTCACCATATCTACTTCATTCTGAGTGAGCAGAGGTGTGCTGAATGTCTCTTTTATGCTGGGTCTCCTGGGCTCCAGGATTACCAAGGAGAATGAGACTCATAGGTTATTCTCTATTGTTTAACATCTATTGGAAAAGACAGGCAAGAAGGCTAATAAATATATGGATATGCATTAAGCATTAGACT
>359186 NS=34 contig=overlapped:49
CAATGGGTATATACTCACCACGGGGAAAGCGTGCAGCTGGTCCAGTTCTCAAAAGCAAGCTGGAGTTCCAGTCATGAGACCATGAGAACCTGGGCATCCCAGAAATGTGCATCAATTACCCAGCCAGAATCCAGAGGCTAGGAGTCTAGAGCGAAGCAATGACAAAGCAAAATGCAAGATGTGTCCTCCCCTGTCTGTGAGCTGCTGCTGTGAAAACTGAAGGAGACACTGGACT
>359187 NS=47 contig=overlapped:73
ATGTGCAGCTTCCCAAGGGTTGCCTCACTGGCGTTTGCATCTGCTTCTTAACCCCACCTCCAGCATTTTCACATTCATCTCAGGATGATTATTTTGTACATATACATTTGTACACTTCCAAAAAGTACTGTGGAGCATCTGTATACCCAGTTTCTGCAGTGGGTCCTGGGAATTAAGCGGTGAGCAAAGAAACCACTGCTGCCATCAGACT
>359188 NS=70 contig=overlapped:106
TAGTGCGTTTCAATACCCAGGCATAGGTGGATTCAGGAGCTTGATGGCAGCCATTCTAGCCTAACCAGAGAGTCTCAGGTTCAGTGAGAAACCCTATCCCCCAAAATAGAGACTAATAGGTAAAGACACCCAACTGCAACCTCTGACCTCCATGTGTACACACTGCACACACACGACT
>359189 NS=77 contig=overlapped:105
TTATGCCCTCAGGGCCAACTCACCCATTACACCCACACCCCTAACTCCCCGCCACCAGAGCCATAGCTCCACTGTGCTCTCCCAAGTGCTGCTAATGATGGGAGATGGGGACAGCTCTCCAGAGTGCTGCATCCAGTAAGGGGTGGGACCAGTTGTGCACAGCTCCTAGACATCCGACT
>359190 NS=91 contig=overlapped:130
AAATGAAAGGTTCTCAGTCCAGGGAAGGTTGAAATCATGTCAAATAGCAGTGCAGTGCGGTGTGTGTCTGGAAAGGCAAAAGCCATACCACGCACCATGGCTGAGGTGCACAGGTGATCTGCTCTGGGGAGCTGGCGCACATAAGCACAGGACT
>359191 NS=21 contig=overlapped:61
ATATGCACAAGCACAATTTTGTGGTCCAGTGGAGTTAGGCGGCGGCTCACTTGAGACTGGTTTCCGTGTCACAACACCTTGAGCAACTCCTATCCATCAAAAAGCCAGTGTGGTGAGGAAAAAATGGGAAAGAATTTGAACCTCAGGGGTTGTCTCGTCTGTCTCCTGAGCCCAAGTGACTTCTGACCTTCTTTGTCTTTGACTAGAGTGTTCACACTCGACT
>359192 NS=22 contig=overlapped:51
TAGTGTCATTTCTTTGAGAAAGCCCCATCAGTACTGCTCTGATAAGTAGGCCTCTTTGTGCTTAAATATTTCTGTATGAAACCACTTCAATCCAACTTGAATTGAGTTTGATCAAAATGAGACAGATGAGGCCTGATGCTGTGGCTCAGTTTATAGAGTGCTTGCCTTAAATGCATGAAGCCCAAGGTTTGAGCAGCAGGCTACAAAAGCAATGTTCAGTGATACACTCGACT
>359193 NS=24 contig=overlapped:35
CAATGCTTATTCACAACGAGGAGCCGAGGAGTACTTCCAGGTAATTGATATACACAGACCTATAAGTAATCAACATATGGGACAATTATGTAACCGCAGCCATTATAATCATCAGTCATTCTCCAGTGCCCTAGACTGAGGAGGGCGGCCTGGAGGTGGGGGAGAGGCAGAGAGAAGATGGCGGTTAGCAGTCACAGAAAGTGCATCAAGGTTTCCAAAGCCCGGATGCAGGGCTAACTCATCCGACT
>359194 NS=25 contig=overlapped:51
ATGTGTGTGTGTGTGCCTCTTGTCTGCTTGTGTACCGTGTGCATACAGGACCCACAGCAACCAAAAGAGAGCTTCAGGTCTCCTGATGGACGTAAAGGCAGTTAGGAGCTGCCCAGTGTGGGTGCTGAGACCTGAACCCAAGAGCTGCAAATGTTCCTAACCAGTCTCCATCTCACCAGCTCCTGCTTTTTAGTGTCTTATTGAAAGTAACACATGAGGAATTGCATGTGACT
>359195 NS=31 contig=overlapped:82
AAGTGAGCAGTAATTTTCTAAAATGTTCAGATTCATTGGTAATCAAGGTAAGTTTGGGGTGCCATACTAGCAAAAATAGTTGTTGAAATTTACCACTTAGATCAGAAGCAAGTTTGGGAAAAGAGAAACTCTAACAGATGCTGTGGCAAAGACAGATGCAGCCTTTCTGTAAGGCATCAGTTTTCCTCAGAGCCATAAGACT
>359196 NS=30 contig=overlapped:86
ACATGGAACCTTCCGTACTTACGGATTCTTTGTATGTGGATTCAAACAAACACAGACAGAAACTCACCAGAAATAACATGTGTAGATTTTTTTTTGTTACCACTATCTTCTAGGCAATGTACTGTAGAGATGATTTAAAGTCCACAGGAGGATTACACACCACAGGAGGATTACACAAGCTATTGGTAACATGCGACT
>359197 NS=79 contig=overlapped:115
TTATGGCACTAGTCTAAATAGTGAAGGCTCTGCAAGGGGAGCCAAAGAGTTCTCTGTGTTCTGCCTATCTGTGTTTGCCCACTTCTACTCCTGATATACAGTGACATTTCCCCTTTCTACATAACTCTGGAATTCCCAGAATGTCATTGTAGTAGGAGTCCATCAGACT
>359198 NS=104 contig=overlapped:36
ATGTGTGTACAGGTACAGGTGTATGGAGGCCAGAGCGGGACATTGGGTACCCTGTCACTTTCTATTTACTCCCTTGAGACAGGATCTCTCACGGAACCTGAAGCCCAATGTTGGTGGCCCCCTTCTGCTCCACCCTGCTCCTTTTCAGACTGGCTGGCCAGCAAACCCTGGTAGTTCTCCTGTTTCCATCTCCCACAATGCATGTGTTACAGGTACACGCATGACCTCGCCTGCCTTTTCATGTGACT
>359199 NS=43 contig=overlapped:120
AAATGAACACGGATCAGGGATCAGCTCTTCTCAGTTCTTGGGACATCTACGACAGTCTAAAGAAATGAAAATAAACGTTTAATGTGAGGAGATTCGTTTACCTCACGCTGGTCTCCGTCTGAAGCGCAAATGTTTATTACTCTGTAATATTAGTACATGTGACT
>359200 NS=72 contig=overlapped:62
AAATGCAGTGCAAGTTGGAGAAACAGAAGGCATGTTCCCTGATCTGAATGTAGTGAATGATTTTTAACTGCCACAGATCAGTACTCATGGTTTCAATGGCTGATCCTTGGTTTGCTAACTTGCTTAATTGCACCCTTTGTGTATTTACTCCACAAAACAGAGTTATTGTGGGAAAATACTCACTAACCCTTTGCTTTCATGTGCTGTGATATGCATGTGACT
>359201 NS=119 contig=overlapped:24
GTGTGTCCTGAGGCAGCTTCGCACAACCTCTCTGAGCTTCAGTGTCTTCCTCTGCAAAGAGAAACTCCCCACTCACCTCTCTCAAAGCTGAGAGACTTAGAAGAAAAAAAAATGCATGTTTACCAAACCTCTTGGAGTGATGAAAAATGCCCCCATTGACTCCAGATCAGCGGGTCTCAACTTGTGGGTCACACTCCTTTGGGAGTCGAATAACCTTTTCACAGGGGCCACGTAATAGCTAGCATACATATCACACATGACT
>359202 NS=127 contig=overlapped:87
TAATGCCATGAGCAGGAGAGAACTCATCAACTCAAGACAACCTGCAGTAACAGGTGGCTAAGGATGGTCGCAGTCACAGGCCAGATTGGGGTGAGGGCTCCATACTAGATGGCAGGGCCTACTGTTCTCTAAAGACGTCCTTTCTGGGCTCATGCCAGGAGGCTCCCTGGGCCAAAGTCAACGACAAACACAGGACT
>359203 NS=37 contig=overlapped:57
CTGTGAGAGAGACTTCAGTGTGCTAGGGTGATGCTAAGGACTTTCAGATTTTAGAGCAGTGGCTTTTGAGCTGCAATGGCAGTACAGGCCTTAATGATGTGGGGGCCACCTCACACCACTTGTTACTAATTATAGAGTAGAAGCAGAGCTTTGCTGGCTGGAAAATCAGAGCAGGCCTTTGATTTTAAAGGTCCCAGACACACTTGAATACTTTCTGCACATGGGACT
>359204 NS=101 contig=separate
CTGTGGGCTGCGAGGACATGCCAGACCAGGCACAGGGCTGGAGTCTTGAGAGGTCCACTCCTAGTGACTGCTCCTGTCAGTTGGGCACCTTCTAAAGGCGCAGACACCCAGTCTGTGGGGTTGGGTAGGGTGTCGGAGCTGGGTGAAGAGAGAATTGGCGTGTTCACTGGAGCGCATGTGGTGGTGCCCAGAGATGCTAAGACCTTCCTTCACGGTGGAAATGCAAGGAAACCTGGACAGGGAATAAATAGGAGGAACCTGGAGCAGAGCGCACTCCAGCCGCAGCATGGGACT
>359205 NS=116 contig=overlapped:43
TGGTGGTGAGGATGGACAGTCGTATTTGAAAAGCATCCGTCACTTGGACAAGCCTCCTTCCCATGGGATAGTGCACTCCCCATTCATCAGGTTCATCGTGCCGTCAGGGTTCTTTGTTGGGACAGCCAGGAAGCCAAAAGGGTGGTCCTTCCTCCCCGCTTTCCTTTCCTGTGCAAGTCGGCTGAGGGCAATCCACGGCATAGTCAAAGTCCCCTGGGCGACCGGGTCACATCACGGGACT
>359206 NS=26 contig=overlapped:50
ATGTGGAGGTGGGGGTGCGCACGTCTGCACGTATGCACGTATGACTGTGAAAGTTTGAGGTTTTATGCTGGGAATCTTTCTTGATTGTTCTTTCACCTTAATCTTTGAGGTAGGGCCTCTCCACCAAACCTCGAGCTCAGCTATCTCAAGTCTCGCTAGCCAGCCTGCTCTGAGGATGGATCTCCATCTTCTAGGCACTACCAGTTGGCAGCCAAACCCACAAGGCATTCGACT
>359207 NS=73 contig=overlapped:46
CTGTGACCTTGGCCGAGTTGCAAAGCCCCTTACTTCTGGGATACTTGTAAGCTTACCTCACATGGATATTGGTGTGACAAAAAGTGCTGTAAGACATAAGCACGGGTCCATGCTGCCAAGAACTTCCTGTGAGGTCTCACAGGCTGTCACAGTAGAGAAGTGGCTTTGAATATGGCCCTATGTGTCATTCTGAGGGTTTCCAGAGAAAAGCGCTCAACAGGGCTAGATTCATTGGACT
>359208 NS=67 contig=overlapped:105
CAGTGTCTCAAGCGAGGATGGATGAGTGGGCAGTACACGTCCGGAAGTTTCGAATGGGTCTGCTGGGACAGCCCCCAGTTCACTGACGGTTTCCAATAGAAAATAAGGTCTAATAAAGTCATCTGTGTCATTTTCCCCAGGAAAATGTCAGCCTGCCCCACTGCCAGTGTCACTTGACT
>359209 NS=44 contig=overlapped:64
AAATGAGAGGGCCAAGATCAGATCCTCAAAACCTACATGTACGCAGGGTGGGTGCAGCAACCCAGCCTGAACCCCTGGCATAAGCAGGCCAGCCAGACTCACCTCCCCTGTGAGATCTGGGTTCAAGTGAGTCAGTGAGAGAAGAACTGAGCAACACTCCTGACATCAGCCTTAAGTCTCTATGTACGTACAAAGAAGCGTGTGTCCACACCCACACGACT
>359210 NS=10 contig=overlapped:67
AAGTGCTTTTATGGATAGTGAGCCTGTCTGTCTATAGTAAATAATCTCATTTATGTTATTGTAAGCCTACAAGTCTTTCTAGGGAATCTACATTTATTTGACAGCTGTACGTATGAGGGGAAAACAGCTTCCCTCTACCCTTCTAGACTCTTGTCCAGGGAGCAAACTGAATTGATATAAAACAAGTAGATAGGAGAAAATCCATTAGCATATGTGTGTGTGGTGGAAGTGTGTCCATGCTGCTCATGTGAC
>359211 NS=56 contig=separate
AAATGTTTTGCTTGCCCTTTCTAGTAGCAGCAGAAATAGTATTCACAAGAATACTTCCTATTTAATTTTGAGACAGTGTCATATATTCCAAGCTTTCTTGGAATTCACGATTTATCTTGATGTATCCACTTCCCAAGTACNNNNNNNNNNTTAAGAAATATATATTTCTGGGCTGGGGACATAATTTGATGACCTGAATTCTATCCCTGGAGCTAACAAAGTGTTAGGAGAGAACTGACTACTGAAAGTTGTTCTCTGGCCTCCACATGTTCTGTAGCATGCTCACACATGACT
>359212 NS=81 contig=separate
GCATGCCTCAAACAGCAAATCCCACCACTACATAACATGTCCTGGCTTGACATACTTTTTGAATCCCAACACCTTTATATGCTGAACTGAATCACCTTAGGACTGAAGCGTTCTGACCACTTTGGCCTGCCATTCCATTAGCTAATCTANTTCTAGCTTTAGTCTGACCCCAACAAAGGACATTTAGAAGCGCCACTATAAGAATTACATGAAGCTACTTTAACTGGACTTAAATGGGTCATACAGAAGACATGACTAGGAAATGGAAGGTTGCATCAGTCCATCCACTTGACT
>359213 NS=33 contig=separate
AGGTGAACCTCAGATGACAGCATGTGGTAATCAGTTCCTTCCTTAATCCATGTGGGGAGTGAATTGAATCTTGGTGGTGAAGCCTAGTGACAAGTGCCTCCACAAAGAGAGCCGTCTCACTGGTCCCTCTTAATATTTTTNNNNNNNNNNCAGCCACAAATATTCAGCCATATGTGGTGTTTCTTCTCAAGGACAACACAACCTCTTAGAAGGAAACTCAAGCCCCCAAGGTAACACTGTTTACACCAGATCAGAAAATTGTGGGGAAATAAATAACTTTGGTTTCATTGGACT
>359214 NS=32 contig=overlapped:65
TAATGGGAATAATCCCATCAATGTCTCCATTATCTGTCCATTAAAAACAAGTCATATATTTCATCCACACTCAAGGGGAATGGATTCTATAGGAATGTGCCTTGTTGGGCCATGAAGAACCAGATGTTACTCCTGTATTCTTAAAAATGTTTCTCAGAATTCCTTCACTTCATTCTGATACCAAAACATCTTCCAAACAGCTCTTTCTGTCACAGGACT
>359215 NS=103 contig=separate
CTATGTTTACCAGTCAAATTACCCTTGTGTTTAAAGGACTTAAAGCGTGTACAACAGTCGTGAATCTCTCTGCTCTCTTCCTCTGTTTTAAAAACAAACAAACAAACAAAAACCTTGATGCTTCTGGACCTGAGAGATAGNNNNNNNNNNCCTGTGCCGTTTGAAAGTCCAGAATCGGTGTGTTAATAACTCTCGGTGTGGCCTGACGTCAGGGTTATTGAGCTAACAGACCGGAAGCTACACAGCAAGCACGTGGAGATTCGCCTAAACACGTGCAATCAAGAGCACGCGACT
>359216 NS=91 contig=separate
CCATGTATGTAGGTGTACATTGTGACTTACTTACTCGCTCTGACAACTGGTAAGGCATTGTGTTGTATACATGCTTGTTTTAAACCAATCAACAACTTTGTGTCCAAGGCCCGAGATGCCTGTGGCTCACTTACAGTCTTNNNNNNNNNNTATATGTATTTCAACTTTTCATAATTGCCATCAATGTTCATGAATGCTGATTACTTTGCTTAGCAGAAATACAGAAGTAATTTTTGGCTGGAAACATTCCGTGGTAGTTTTTCATTTTCATTTTTTTTAATTGATCATCTGACT
>359217 NS=54 contig=separate
TAATGAAGAGAAGTAAGATCCATGATATAGAATCTACCATGAAACCTAGATTAGAATTGGCCAATATAGCCTGGGATGTATTTACTCAGGAGGCACTTTTGATCCTTTGACTCTGTGCTTAAATGGCAACTGACACTTGTNNNNNNNNNNGTATGGGTTTGTTGGCCTGTGCCTCCCTTCCTTGTTTGTTACATTTTCTTCTTCAACAACTTCAAAACATGCAAGTACAGTTGCATGAATTTAAATTAAAGATCTCTTACAATCTGATTTGATATGGAGGTAAGTCATTGGACT
>359218 NS=86 contig=overlapped:86
TAGTGAGATTTCCTTGTGATAGCTACGGATATTTTAATTCTGCCAGCAGATAATTAATACGAACTAGCTAAGGATTTGGCTAAATCATAATTACTCCAGACTTTTTAAAAACAGTCTTATCATTGTTGGTGTATGAGGATGGACGGCAATATGCAGCAATGCTAATTATGTACCCAGTTTACTGCAAGGCATGTGACT
>359219 NS=70 contig=overlapped:99
CAATGTCCACAGGGGAATGACAATGAGGCTTCAACACAACACGAAGAACTAGTGACAAATAAAAAAATATTAGGCGAGGGAAAACAAAGTGTTCCCCAGGAAGAGAACACCAATTATTTATCTAATAAAAATGGTCAGTTCTAAAACCATACATACAAGTTGTATGTTTTGGAAGACACACGACT
>359220 NS=118 contig=separate
TTATGTTCCATTCCTGTAGCCCCACCTATTCTACCCACCAAATCACCACTTGGAAACTCTGTAACCCTGAACATGGCCTCAGGGGGAGGCAGCCTGTGGACACAAATGAGAAAGCCTGTTTCAATTAATTGCTTGCTTTANNNNNNNNNNTTAGTTAATTTGGCTGTGATGACTTGGGTCAGTGGTCCTTATTCCACTTTGGGAATTAACAGCACCTGAGAGTGATCTTGAGCTTCTGATCCTCCTGGACACCATGCCTTACTCAGACATGATCATACATACATACATATGACT
>359221 NS=89 contig=overlapped:74
GTGTGCCTACCTGGAGACAGTGGGCTTCCGTCTCCTCACGGGGCCAGTTACTTCAGCTCCCTGGGTCTGAGTTTTTTCACCAAATGAGTGGAAACAATAGCATATTTGTTGGGGGTTGAATGAAGACTGCATGACTTAATAAATAACTCATGCTTCAGTTAACCATGGAAAGACATCCTGAGAATGCATTGTTTGGTGGGTCATCAGACT
>359222 NS=77 contig=overlapped:84
AGATGTTTTAGATTTGGAAATCTGTTTTCCCTTCTGAAACAAAGCCTGCAACTATTAATAGAACTGGGCTTTGGAATCAAAGCTCTTTTTGTGTATGTTGCAAAGAAAAATCATAAAATGCTCTGTTATTGAGAAAGAAAGAAAAGCCCTTCTCTCTCCTTCAAAGTTCCTTCAGTTTTCTTAAGTTAAAACACATGACT
>359223 NS=24 contig=overlapped:70
CCATGTGAAAAAAAATCAAGCATGGTAGCATGTGTTTGTAGCTCCAGCACTGGGGAGGCAGAAAGGCAGGTTCTTAAGTCTCACAGGCCAGACCACCTAACATAATCAGCAAAAGCTAGGGAAGTGAAAACCATGGCTCAGAAACCAAGGTAGATAGCACCTCAGGAATGACACCCAAGGTTCACTTCCAGCCTTCACATGCACACATACGACT
>359224 NS=99 contig=overlapped:88
ACGTGCTCACCGCCATAGCCCGAGGAGCCCGAGCTTGCCCGTGTTCCCTGTGGAGGAGGTTGAGGTGTTCCCAGAACCAGCCTCAGGCACACCCCTCAGCAGCTGAGGTGCTCTGCTCTTGGGACCATTGCAGGGCGCCCGCAGCCCCTTCCCCTTGGCACGAAGGGGCCGGGGGTGACAGAGCCCGCACTGGACT
>359225 NS=5 contig=overlapped:31
AGGTGTCATCCACCCAAAGAGCATCAGACCGTCTGATACCTTTTTCTCAGAGGCGGGATCTGGGGCATCAACCCGCATGCAATCAGACATGCTCTTCTCTGGGTCCAAAGCGGCTGACACTGAGTGCAGTGCTTAGCCTCGCATCCTGAGCGTAACATTTTAGCTTTTTATGGTATCCAACCATGCTTGGGGAGAATGTCCTGCTTCAATGGCTGTAAAGGCCTGAATGATCATGGCTGCATCACACTGGACT
>359226 NS=82 contig=overlapped:97
GAATGTACTCCCACTTCTCAGGTTCGGCGGCGGTCTCTGGAGCACAGCTGCCCGAGCCTGAGGTCTTCACGTCTTTCCTACCGCGCACGGACCTTCACGGGAAACGGCAGCGCACGCTGGCACAGGGGGCTCGGCGGCCGTGCTGCAAACCCACTCAGCGGAAGACGCCTTTAGACGCCACACGACT
>359227 NS=53 contig=overlapped:122
ATGTGCGTGTGCGGGTGTGCAGGTATCACTGGGATCAAACCGGGGCCTTCTGCATGACGGCAGGCGCTGTACTGCAGGCGCCTGCCACTTTTCCTACACACACCCTGACTTCTAAACTCTGGGCCGTATGTTTGAAATGGGAGCGCTGTATCTCACATGACT
>359228 NS=64 contig=overlapped:57
GTGTGAAGAATCTAGCCGAGACTGAGACCCTCCAGTTAGCTAAAACTTTGGATGTTCCTGAAAGAAACAATTACGGGAGCATAACGGCCTTACCAGAGAAGAAGGACTAGGGTGTTGACACTTAGGCCCTGGGTGCTCACGATGCTAGACTTGGTACTGTAACAGATAACCCTCAGGTCTGTGTGAGCGGAATGAACATGTTCCAGATTCTTCTACTTCATGGGACT
>359229 NS=3 contig=overlapped:46
ATATGCAAACTTCTTTAATTTCCCCACGTTTGATTAATGGTTTGACTGACAGAGAATTTCCCGTACAGAACACTCTTTGTCTTAGAATTTTGAATCCTGTTTTCTCCTAGTTGGTGCTGCTGCTGCCGAGAAGGCTGGTGCCAAGCCAGTTCTCTTACAGTCATGACACCCCGTTTCCTCCCCCTGAAAAGTTCAGAATGCTTTCCTTATCCTGGAGTTTAACCTACTCCACCAGACT
>359230 NS=63 contig=overlapped:65
ACATGGGTGAGATCAGGAAACAGAAGCTTAAAGAAATTAAGAGCTTCCAGAGTCTGTACAACTGGGAAGCAGTAAGCTGAGATACGAGTCTGTTTTTCTGAAACATCAAGCCACTGTACTTTCTAGGTATAGTTCATCTGCCACTCATTTTGTTCCTAGAAAGGAAGTGCTCTGTGTTCCACTATTAGGAGAGAAAAATCTAATGGTAAACACATGACT
>359231 NS=70 contig=separate
CAGTGTTCCAAGTCTGGAGCTCAGTTCCCAGCAACCACATGGTGGCTCACAACCATCTGTAATGGGATTTGATTCCCTATTCCGGCATGCGTGAAGACAGCACCCATATACATAAAATACATGAATCAACACATCTTTAAANNNNNNNNNNACTTTTTATTAAAATGTAATGATATGAATTTCCCCTTTCCTCCCTCCTCGCCCTCGGAAAGACACTGTCTTTAAGAAAATGTGATGATTGTGAAGTGTACAGACACAACCTGCTCAGTCCATTCTATGTTACTTCCATGTGACT
>359232 NS=8 contig=overlapped:80
CTGTGATTTTAAATTCAAACTTTCTGTAAATATTTATGCTTTCTGTAGAAAGAGTAATTTGGCATTGCTCATAAAATAGGCTCAAGGAAAAGCCAAACCTTTCCTCCAGACATTCTGGGATGTGCAGGGACCTACAAACAGCCAGGCTCTCTTTAGACTCAGAAACAGGGGTGGCGCTGAAGTCCTCTACCTGAGCACTGGACT
>359233 NS=65 contig=separate
CTATGGCATATCTTCCTTTCAATCCTCTAAATTCTTTGAGGGAAAGTATAAAGCCTGTCATGTCTGAATACCAACATTTATTAGTTAACAGACTCCTGATACAACTTCCTGCTTAAGCCTAACGACTCCATTTCTTTTTTNNNNNNNNNNACTCTAGCCTCGCCTGGCCTGACACTTGCTATGTAAGCAGGGCTAGCTGTGTACACATGGCAATCCTCTTGCCTCACTCTCCCAAGAGCTAGAGGCATAAATATAATATGCCACCACACCCTCCTGACTCGGCTCCATCCGACT
>359234 NS=46 contig=overlapped:120
ACATGGTTTCTGGCTACAGCATGGACCAAGGCATCACCCTCTTCAGTTCTTCCATTCTCCCCTGTGCCCCCAGCTCTGTTCTGCCATCTTTCCTTCCAGTTTCCTGAGTTTACTGTTGGTATAATGTTGTGGAATGTATACAATTTACCCTTGTTCATTCGACT
>359235 NS=62 contig=separate
ATGTGGTCGGGAGTTCTGAGGGACATAAACAAACCCAGTCTGGGTCAAGTCAAAAGGCTCCATGTGGGAGGAGAAATCCCCAGAGAATCAGGATTGATGAGGTAAATGCAGGTAATGAGCATTTTATACAGAGAGCTCACNNNNNNNNNNCAGCAAAACTCTGATCTCCTCTGAGGTTTCATGGATGAGTGGATGATTCTTAAAATACATGTCCTCTGGGCTAACTGATGCTGCAAGGGCCCCAGGCCAGCAGGTCCTTAATTCACTTTTGATTTGTTTGGTTTCCACGGGACT
>359236 NS=37 contig=overlapped:62
CAATGGTCCCCAGGGCATCCTTGGATTGAAGGACATAATTTGTTTTATAAGGTTTCTGATCCAAAAAAGTTCCTAAACATGAATCTAAGCAGTGTTTGTACCCAAAGGGCAGAGGAGGCATGTGGGAAATGGATAGGCAATACCTGGGAGGGAAAAATGTTTGGGGATTAAAAACTAAAGGTCTAGAAAGGGAAACACAAAATGGTTGACAGTCATAGGACT
>359237 NS=41 contig=overlapped:31
TTATGCCTGATGCCTGCAGAGGTCAGAAGAGGGTGTTGGAGCCCTTGGAACTGGAGCTACAATTGTAAACAGCCATGTGAGCGCTGAGAACCGAACACAGGTCTTTCACAAGAGCAATAAATGCTCTTGACCATTGAGCCATCTCTCTACCCCTAGCCTGGGAGTTTAACCTCTTTATAATGGCTTTTGTTCTTAAAAAACAAGAAGCCCATTCTTAAAACAACAACAACAAAAGTCCCGATGCCATGTGACT
>359238 NS=65 contig=overlapped:98
GTATGGATGGGTTTCTCCATTGGGTCATTGAAAGAAAGACATACTCTAGCTTCAGGTGGGACAATTCATGAGTTTGTTGACCTGGACTGAATCAAAACAAGACCCTGAGCTCAGCACCAACATCCATCTCTCTCTGCTTCCTGACCACAATCTGTCCAGCTGCAGGCACATCTCTCCCACCAGACT
>359239 NS=24 contig=overlapped:123
CTATGCTTTATAGTGATGGATTCACAGTTACCTAGAAACAGCACGATCTGCTTCTGACAAGATTAAAAGCTATCCCGGTGCTGACATCTTCAAGGAAACAGGGCAGTTCTAGCAGGAGGAGTAGTGGGTAACCCCTTTTTAGGCAAGGCAAGCACGTGACT
>359240 NS=96 contig=separate
CAATGTCCCTATTCTAGTCCACTGATAAGGGATGTCCTCCTCCTCTACTATCTTACTGTAGCCTATCAAGTCTCATCAAAATTGTCGGGATCTACTTTTCCTGTTGCTTAGTTTAGCCACTTTGACTGAAAGAAGTGATCTANNNNNNTAAAATGTTCAAACTACCTTTCACAACAGCAATCCAAAACAAACAAGCTGTTTTTTTGTTGTTTTTTTTTTTTTCAAACAAAGTTAGATTTATTTAGATACTACAATCAAGAGGCAAGTCACATCAGACT
>359241 NS=59 contig=overlapped:64
TGGTGTATCTCAGGAACAGATCTCAGGATGGAGAGAGGCAGAAAACCTGAATAGAGCTTTTGCTTGCACTCACACTCCTGAAGGCTCCTGAGAGAGGAGGGTAACCGGAGAAGAGTGACCACCACCTAACTGCACTGTATATTAACATGATTCTTGGCATGTTGTTTACTGTCATCTTCTGCAAGAGCGCGAGGAGGCCACGGGGCTGGTCCATAAGACT
>359242 NS=57 contig=overlapped:81
CGGTGACGATTATGCACAAGGGGCCAGGTAGATAACTCTATCAAGATCAAAACACTTAAATTCTCACCCCTCCCCATACTGCTGAACTGGCGCCACTTGCCAAGATGAAGAACCAAGGCTGTGGAGGTGAGGTCGCCAGACTAGGAACACACAGACACATGGCTGGAAAGGAGGAAAAACCAGCCATACTTGTTCACCAGACT
>359243 NS=90 contig=overlapped:9
AAATGCTGAGAGCCCATAATTTATCCAAAGAAAACTGTGGTGATTTGAATGATAATGAGCCTGTAGGTTCATTTGTTTGAATGTTTAGTCCCTAATTAGGAAGGATTAGAAGGTGTGGACTTGTCAGAGGAGGTACGTCACTGGGGTTGGACTTTGAGGCTTCAAAAGCCCAAACCAGGTCCAGGTTCTTTCTCTCTCTACCTAGTGCTTGTAGATCAAGATGTAAGTTCTCAGCTACTGCTCCAGCGCCTTGCCTGCCTACCTGCCACCAGACT
>359244 NS=100 contig=overlapped:114
TGGTGACACAGTACAGGGACCTCATTAACGACTGACTTCTAAGGAGGAATGACAATCGTCCAGGAATGAACGCCCATCCTTCCGCAGCTCTGTGTAGACTCAAATACCTAAGGAAGAAATCAGCAGAGGCTCACATTTGAAGAGAACGCTGTTTCTCTTCACACATGACT
>359245 NS=123 contig=overlapped:27
ATATGAATGGCTGCTTCCCATGTTTCCAATAGATAGCTATGCAACATCTTCGGCCACAGCAGAATATTAACTAGGAAGCTGAGAAATTATGCTGTCTTTCTGCTCTATAAAACAGATACCACAATTCACGCTTGCAGTCTTACGATCGGCATCATAGTTCGAAGCCTTTGCAGCTGAAAAGCAAAGGCTCCAGATCCATTCATGCGGCATATATGGCGCCTTATGATGTAGCTGTTCGTTTAGTCATTCATCTGACT
>359246 NS=21 contig=overlapped:41
TAATGGGTCTGATCCCTCATCTGGGTTGTATAGTTTTGCATTAGATGGATCTAGCCCCTGAGGGATCCTTCTTGAGCCTCTGCAGAGCCCCAGAACAGCATTCACTTACACAGTGGCCTCCAGCATGTGGCTTGAGTAATGACTATAGATTTCTTCCTGCTTACACACTGTGTGGCCCTGCATATGTTCCCTGTTTGAAGACTTCTCAAGATAGGGGGAGCTTCCACCCCCTGCCATGTGACT
>359247 NS=89 contig=overlapped:18
GAGTGTTTATTTATTTTTAGGTTTTCAAGACCAAAACTAAATCAATAAATGCTCTGATGGCTGCCTAATTTATTATTCGATTACTGGGTGTACCATAGTGGCTTAACCATTCTTCTGGTGGATTTTTATGGTTCGGTTTTAAGGGGCTTTTCCTGTTATTGTTGTGAAGTCTTCTTCTTTGGGGAGGTTCCTGATTCGCGTATCTTCATGCTTAAAGCCATAGAAACGCAATGGCGTGTCACTTCGGCGCTGATCTCATTCGACT
>359248 NS=47 contig=overlapped:46
CTGTGATCCGTAAAGCAGCCTTCCGGTGGGAATCTTAAGGTGTGGGAAGTGCAGGGCCTCACAGTTCTTTAGGCCATCTAAAGATCTTCAAAGCTGATCTCACTGTGAACATAGAAAGTCCTAAGGGGCTGCTTGGCCACCCCAGCACTGCACTGAGATACCGGGCCTGGCAGGGCTTACGCTGCAGATTCGAGGGACGTTAGTGCCGTGAATGGATGCATGTACTGTACACCAGACT
>359249 NS=32 contig=overlapped:114
GCATGGCACCTTAATTTGCTGCCCTGGTCTCCCAATAGATACTTAGTGACTACTGCTACCTGACTTGTTTGTAAAAGCAGAGAAGGGTCTTTTAAGAGGAAAGGGAAAAATGCCTCTTTCAGAAAGGGCTTCCTAAAATTCTTTTCCAATTTAAACAACTCCATGTGACT
>359250 NS=34 contig=overlapped:103
AGGTGTACGAGCTTTGAAGTTCTAACAGAAACACTGGCTTATCCAGGGACACACCTAGCCTCTGCCCCTAGAGGCACAGCTGGCCATGCCACCCGATGTGTCATTAGTGCTGTGACGTGAAGGGACTGTTTCCTGACACCCCCTGATGACCAGAACTTGGCCATCTGTAGGCACTTCCATGTGACT
>359251 NS=55 contig=separate
TAGTGCATATACCTATTTGTGCTCAACCACCCTGGTCAGGAGAGACCTTCCAAGGTTAGCTTCATTGTGAACAAAGTAGAAAGTCCCCAGAAAGGCAAAGAGGCAGCTGGAGGCTTATTTTCTTTAAGTTCAACCCAAGGNNNNNNNNNNTGGGGGGAGTAAGTTTTCAAGTTTGAAAGAAAATCTGTAATTTGAATATGAAGTTTTTGAGCAGTGGAGGAGGATCTGTGTGATGTTATTTATCTGGATGGTTGGGTAAGAAGTACTCAGGAAGCCTTTATGGTCCATACGACT
>359252 NS=60 contig=overlapped:62
ATATGCAAGCATGCTTAAACAAAAATTCAAATAGTTATGTTGGTGTTGAAATCACTCTTTTTTTGAGAGACAGAGGGAGGAAGTCTCATCATATAAGTCTGGCCTTGAACTCACAGAAGTCCATCTGCCTCTGTCTCCAAAGTGCTGAGGTTAAAGGTGAGAGCCACCATGCCCAGCTTGAAATCACTCTTTAAGACAAGAATAATTGCCAGACATAGGACT
>359253 NS=82 contig=overlapped:102
AAATGACAGTGATGGTTAATAACATCTTTAGACAAATAATCCATGAACCCATCATATCATTACAAGAACAGCAAGAACTCTTCTCACAAAAGAATACCAACTAGCGGATGTAGCAGAATGGGGGTCTTCTAATGAGAGCAGTTTACAGACATCTAAATAATTTGGGCAGGTGTCATATGACT
>359254 NS=35 contig=overlapped:95
TCATGCCACGTTCGGTTGGCATCAGTGGAAGGCCTGCTCTCTTCTGAAGGAAGATGGAGGAGTAGTGGATCTGGGGGAGAGTAGAGGTCGGGGAGGGGACTGGAGGAAGTGGAGGGTTAGGATGTATTATGAGAGAAGAATAAACAAAAAGAAAAAAAAAACCAGAGAACAGACTACACATACGACT
>359255 NS=63 contig=separate
GTGTGAATTCAGGACTTCTATGATATCCTACCCTTAACCCACCAGCCATGGCAGAGAGTCAAGAAATGGGAATAAAGGAAACAAGCTGAGCGACCCTTCCTTAAGAATAAACATTTTGTTGTATCATATTTGTAAAACCTNNNNNNNNNNAACTTGGCACACATTGACTGATTGCTTTCCAAAGACATTATTTCACACTTCCTGGCAAAAGAGGTTTGATGGTGTTTGATGGATAACCAGACAAGCAAAGGGCAAGTCTAAGCAACCGCCATCCTTTATATCTGACATTTGACT
>359256 NS=44 contig=overlapped:107
GTATGTGAGCACACTTACATACACAGCCCCCGCACGCAAAGACAGGATAAAGCAATAAAAGCACGCATAGCAAGAGCCCAGGACGCATACGCCCCTCTATGGAAAACGACAGAAAATTCACACAAAAAAATCCCACAATCCCAAAGGTCCCTGTCCTGCTGGAGCTCGCACATATGACT
>359257 NS=60 contig=overlapped:118
CCATGGATTTGACTTGCAGGGTATTCAGCTTTGATGGTCAGAAAATGCTAAAACAAACTCCTCCCTCCTTCTTTGTCTCTGTCTCTCTCTGTTTCTCTCTTCTGTGCCCCAAAGGGAAATTCCTGCAGTTCATTTAGTACCTTCTTTACCTCTTATACATTCGACT
>359258 NS=20 contig=overlapped:88
ACATGCTCAGCTAATACTAGCAAGTAGAAATACACCTCTGCTAGAAAAAGCTACAAAGTGGCCTCTGAACACTAATGCATGAAATGCTAAAGCTCAAACCAGATAATATGTGGATCAAAGAAAAGTACGCACTATGCAAAGAATGAGAATTCAGTGTACATTCTTTTACAAAGAAGGATTAAGTCCACATGAGACT
>359259 NS=100 contig=overlapped:32
GTATGTGTCTATTTACTCAATTAGCATTTTGTGTGTGAGAGGCCTAATCCATTAAGAACGTGTTACACACCACGTGCCCTGACCGTGAGGAGTTCTTGTTGTTAGTTTCTCAATCACACGAAGACGTGGGGCATGAAACAGGTGGTTTTGCTATTGTTGTCGGCCTGGGAGTTTCCACATCATGACACGCACAAAAACGCACAAACCTGAAGCGCAGAGTCCCACGATGGCAAACCTGCCGACACACGACT
>359260 NS=72 contig=overlapped:84
CTGTGGGAAGATGAGGTGGAAGCATCAGTTGATACTCTTTTCCCAGGGGAACCTTGTCTGTCCTCAGTGACAGTTCGCTGCTTCTTCTGTGTAATGGACTCTCTACTTTAGGGAAAATGTTCTTTGAAAGGCGAGAATGCTGAAGCCAAGTCAACAGGTACGGTATCACGTGACATTCCGGGTGCTCCTGTCACCAGACT
>359261 NS=43 contig=separate
TGGTGTAATTGGAGGAATACTTAGCGAGACGTAGCTCGAAAATGCCTAAATAAAAAAGGCGACAGAATAGAGCTTATCTTTGATATCATAGGATCAGGCTTTTGAGGCTTTGAGTTTAAACTCCTGCTGAGCGGCTTTGCNNNNNNNNNNTCAAGATGGATTTAATTAACTAACCTTATCTGGAAGATGACGGCAAAAAATATTTGTCTCCAAACTTCTAGGGAATACTATGTAAACATTATAAAAACGTTTAGAATGCTTAGGCGGATGCCTAGCCTATATTTCCATAAGACT
>359262 NS=88 contig=overlapped:100
ATATGGTAAATTTCTGCTTTTGCCAGGCAGCTTTTTAACTTGCTAGAATGAACTACTTAAAGCATCTAACGTAGTAATAAAAAAAAGAGGCTTTAATTAGTTCACGGTTCTGAAGGTTTAGGGGCATGGACCTGGCACTCGCTCATATGTGGTAAAATCTTTATTTTCTGTGTCACATCAGACT
>359263 NS=50 contig=separate
ATGTGCACTTTATCTCCCAAGTCATCCCTTCTTCCCAGCCACAGGACTCTTGAAGCTTTTTCTGAAATGTGATCATACCTAAAAGCTGATTTATTAATGAACCACCTCAAATTTCCTTAAAGATGTGGACAATGTTGTTTNNNNNNNNNNTGACGCACACCTCAGGCTCCAGCACTCAGGAGGTAGAGGCAGGAAGACAGATTTCAGGAACACTCTGGGCTTCAGAGTGAAACCCTGTCTGTAAAACCAAAGCAAAGCAAAAATGTAACTGTTAGTTATCAAAGACATTTGACT
>359264 NS=80 contig=overlapped:100
GAGTGTCTCCTGAGGGCCACTCCCAACCCTTCCCATCCTGATACACCTGGGCACAGTCAAAGTGGCGGTACCTGATGTCGATAACATCAATGGCTTCAGTCACCTGGCCAGAAGGAGACTTCCGGGTGTGTGGGGTGGGCCAGATGGCTGGCCATGACTGCTACACACGCCGGCCCACAAGACT
>359265 NS=28 contig=overlapped:114
TGATGAAACCAAAACCAGTTTTTGACTATGGGATTGGGTGGCAGTTAATTGAGCTGTGGGGCCAGGGCATCATATGAAAATTTTCAATTAACCCAAGCTGTTGTTATGAAAATATGTTGCTGTTGCCCTTAATTAAGAGATTAGTGCCATGTTCTTGCATCCACAGGACT
>359266 NS=62 contig=separate
CTGTGACTTACGAGCTCGCACAGCAATCCATTAGCACTGTAGAAGCCTATAACCTATATCTTGGCACCGCAGACTCGGATTGTGTCTGCCTGTAATTTGGACTAACTCGCCTCCGCCCATTGTTTCGTGGGCTCACGTACNNNNNNNNNNTCGTGGAGTAATATAGCACAGCTGTTGCGGCTCCACTCGAACCCTCCTTTTGAGCACGGATTCAAACGACACGTCTGTTTTTATACAACTCGCCTGTCTACATTCTACACCAACAGTACCTTTCTGTTTGTATTGCATTCGACT
>359267 NS=101 contig=overlapped:111
AGATGTTGTGGCGTCACGATGCTACTATTGTACCATCACAAGTGTATTATGACATAACAACGGTACTAGTAAGATGACATGTTCCTATTGTGATCTCAATTTGGTGTGACTGTGACATCCCTAGAGAATTATGATGTTACAATCATATTGTGACTTCACAATGGCACTGGACT
>359268 NS=49 contig=overlapped:103
ATGTGCGAGCCCAAGGTTGGTGTCGATATCACTTCTGCATTACTCATTAAGGAAGGGTCTCTCAGTCAAACCCAGAGCTTGCTGATGGTCTTGCTAAAGCAGCTTACTCTGGGACTCTCCTGTCGAAGCCTGCCTAGACTGGAATCACAGGCAGGTTGCCATGCCTACCAGGCACTTGACT
>359269 NS=19 contig=overlapped:51
AGGTGCTGGGAATACAATCCAGGTCTTCTGCAAAGGCAGCCAGCACTCCTAACTGCTAAGCCTGCTCCCCAGTCCCGTAATTACACTGAAAGATCCCTAAAAGACCTAACCAAGGTTAAAAACACCAAATCAGAGTGCTAACAGATTCTGTGGCAATAAGCATGGCAGCGAGCATCTGCTGAGTGCCCACTACTCTCCAAGGGCTTATCCATGTCAACTAACTTCATCTGACT
>359270 NS=51 contig=overlapped:61
AGGTGGGTGATAGTCACAGCCAAACTTTAAGTGTTTCGATTTTTATGTGACTTTTTACCCATACAGAGTACGTAGATGATTGTGTTCTCTGTGGTGTTTAGGTGTGGGGAAGAGGCAATACAGCCTGGCCTCTTGAGTCATCCGGGCTTTGAGGTTACCCTAACCCACTGCCTCTGTGGTGAGGAATGTTTAAACTATAATCCGGTTTCCATCTCACAGGACT
>359271 NS=64 contig=overlapped:106
GTGTGGAAGCCAGAGGTCGCCCCCTAGTTTGTCGTTTCTTAGGTATCCTCTGCCATGACACTTTTAGAGACAAGTTCTCCCACTGTCTTGGAACTCACTGCTTCAGCGAGTCTGACATCAAGCCCCAGGGTTCTGCCCAGCGTGAGATGACAAGCTTGGCCGTCGTGCCCACCTGACT
>359272 NS=49 contig=overlapped:57
GGGTGATAGCAAGGGTCTGATGAGCTGTGCCTGGGAAAATGAGGGCCCCGGGCTGGATGCCAGCAGGAGCTGGTTCTCCCCACACTTACAGGCTCTTCCAAAGATGTTTAGCAAGTATTAACACATGCATAACAACATATTTACGCTTCCAAAATGGAATATGGGGACAGAGAGAAGGGGGTTGGGAAGGTCAATCACAACCAACAGGTAGAAAATTCCATAGGACT
>359273 NS=22 contig=overlapped:129
CAGTGATTCCAGGCCAGCCTGGGCCGCAGGCCCTGCGCAACCCAGATATTGTAAGGAACCATCAGGGTTCGGTCTTAGCGGACCATCCGACTTCACTCTGGGCTCAGAGCACACAGCCTCACAACGCTGTTCCCTTCCTCGGTTACCACACGACT
>359274 NS=83 contig=separate
GTATGCAGAAATTAACACGGTGCCGCACGCTATGAATAAGCAGTGGCACTGTTTACTTCGTCTCATTGAACTCCTCTATCCCTCTCCAGGGGACAGCCGTGGGGAGGCTGCTATTTACCTGTTTTGCAATTTGTGACAGGNNNNNNNNNNGAGCCCCAGGACCAAAGGTCAGTTATTCTTCTATTGGGAGAGAACATTCTTTGGTTTGGGAATGCATGCCTCTTTCTGTAGAGCATGCGACTAACTCTTCAAGAGCTACAAAAGCAACCCGCATCACAAACACCTCATTGGACT
>359275 NS=73 contig=overlapped:99
CTGTGGGGCTGAGACTGAGATTTGTTCTCAGACCCTGGGAATGGCTGCTGGTCATGCTGAGGAGCTGAAGATATCAAGGAAGTCACCCCTGGAATGATTGACAGACTCTGCAAGGATGTCTGATCATAATATGAAACCAACAAGTATCAGGCAGATGTCTTGTGTTCTGCCGCTAGCACCAGACT
>359276 NS=21 contig=overlapped:61
GTATGTATATATGCAGGTGCACATGTATATACATGCAGACCTCAAGTACTCTTCCTCAAAAGCCGTTCGCCATTTTTTCTTTAAACAAGTTGTCCCATTGGACCTGGGGCTGGCTGATGAACCAGCTGGTTCTCTCCAGCACTGAGATTACAAGCATGGGCCATAATCCTAAACAAAAGTAAAACACGAGTTCTAGAATAGAGTTCAGGCCCTCATGCGACT
>359277 NS=97 contig=separate
TAATGGAACAGTGACTAAGGCAGTAGACTTGAGAGCACACGGGTTTAGCCTGCTTAGATCTGGTTGTAATCAGCCACAGGTCTCCTTGGGGCACGTGGTGATTTGAATATGGGTTGCTTTCCACAGGCCCCAATGTTAAANNNNNNNNNNGCTCGGTTCCCAGGTGGTGGTGCTATTTTGGGGAGTTCTGGGAACTTTAGGAGATGGAGCCTAGCTGGAAGTAGTAGTTCAGTCACGGGGGAGTGTGTCCATGAGGGCACTCTCCTCCACACCCCGCTCTCCAGTCACAAGACT
>359278 NS=27 contig=overlapped:56
ATATGATGCTGTATCCGCAGTGTGTGAGCTGGTTCTCTGTAGGAGATGGTATTCCTCAGATTTGGGTGACGGTGCTGGTTGTAGCTTTTTACCAACGTTGTTCCTAGGAGTTGAAAAAACAAACAATTCCAAAGAAGCCCTGAGAGGCTTATGTGGAAGTTGACGTGACATCTGGTTTTGTTTTTGTTTGTTTGTTTGTTCCTGCCCAGCTTCTCGCTCCATCTGACT
>359279 NS=119 contig=overlapped:115
GAATGCTCAGGGCTCCAGCTCTCACCTGTAGAAACAACAGGAGACCTGTCCCAGCGGAGGCTGGAGCAGAAACCAGAAAGCATCAGGAACTCAGGCCCTGAGCTAGGAAGCCAGGCTCTTCCTGCACAACCTCCAGTCTTGGAAGACTTCCTATCTGCTCCACTGGACT
>359280 NS=54 contig=overlapped:117
CTGTGCCATCTTCCCTGGAGGAGAAGCCCCTAACCATCACGGCACTATATGGTAGTTCTGCCATCCCAGGGTCTCCGCCACACAGCTTTGCAAACCACACACAGGCGAAGCTCAAGCCCCATAAACACACAACGTTATAGAGTCATCCTCCATCATCCCATCTGACT
>359281 NS=54 contig=separate
AGATGAAGATATCTTAAAATTGGGGGTTAAACCTGTTTTAAAGCATTTCAATTTTATGTATAAATGGAAAGACTAATAATCAGATTTAACATTGCTGGTCCAGGGAATTTATTTTCATAATAGAACTTGGTTTCTAAAGGNNNNNNNNNNGGGAAAGCCTTTGTTCATTTGGCTGGATAACAATTTTAAGAAGCCACCAGTGCTATTGTTTCATAAATTCCTCTTAACAACAGTGGCTTTGGACTCCTCTCCAGTTTTCTAAGTTCTTCCTCCTAGCCCTTCACACATGGGACT
>359282 NS=53 contig=overlapped:114
CTGTGTGCAGACAGACATGGCTCTGGACAAGTAGCAGAGACTTCTAGGCCTGGCTTGGGCGTTTGGAACCCCAAAGCCCACCCTCAGTGACATACTTCCTCCAGCAAGGCCTCACCTCCTAATGCCACTCCCTAAGTATTCAAACATGAGTCTGCTGGGGCCATTCGACT
>359283 NS=55 contig=overlapped:108
TCATGGCCCCAAGATAAATTTCCAATACTGTGTCTGTAACACCAACACTGTAACTATCTTTATATGCACAGCCATTTAAAAACGCAAGTATGAATCAAAGACAGCAGGTATTACAATCATCTAATGTGTTACTCTGCTGACCTACTAACATTCAAGACAAACAGCTACATGAGACT
>359284 NS=13 contig=separate
GAGTGTTTTACCTGCCTATATGTCTATGTGTCACATGTATACCTGGGGCCTGCAAGGGCGAAAAGGGGAGGATCAGATAGATAGAATTATAGTCATGAATGATTGTGAACTACCGTGTGGATCCTGGGGCCTAAACCCAGNNNNNNNNNNCACTCTCTTCCTCCCTCTTTTCGTTTTGAGACAGGTTTTCTCTGTGTATCTTGCCTGTCCTGGACTCACTTTTAGACCAGGCTGGCCTCGAACTCAAAGAGATCTGCCTGCCTCTGCCTCTCCAAGTGCTGGGATCACAGGACT
>359285 NS=91 contig=separate
TTGTGGTTCGTAGCCTTTACAGCTGGGTAGGACTTGTGATTGCTTTTCTCCCTTAGCAGCTTGCATAGCACCTTCCGATACTACCAGAGTTAGTCCTCAGGGAGGATCATGGATCTGTGTTTAGCACATGTACAGACAGCNNNNNNNNNNTCTTAGTTCCTTAGGCTCTTCCTCCATCTTTTTCCCAATTAAAACACGCACGCTCGCGGGCACATACACACACACATTTTTTCACGCACACACTTGCAAAGCCAGGAACCTGGACATTGGTCACCCTTTTATCTACATCAGACT
>359286 NS=61 contig=overlapped:92
CAGTGGGCACAGTGATTGTAAATAGATGGCCTGAGGACAATGTATAAGGAACTGGGCCATCTTACAGAAGTCTGAAAGTACCATGTAAGAAATACAGATTTTATCAATAGGGTGGAAAGAAGAGAGTTGTTTTTGGTTTGTTTTTTTTTTTTAATGTATGGAAGACTTCTCAAATTTCCATGTCATCCGACT
>359287 NS=90 contig=separate
TCATGATGTCTGCTTGGGTCTGGCAGACTCAGGTGTCCTCCTAGGTATATACTCAAAGGGCCTGTAACGGACTGAACCCCAGCAACCCATCAAGGATCCCTTGGACAAAGGGCGGCCCAGCTGGCATGACCTTGGCAGGANNNNNNNNNNAGGACACTGTATTGCTGCAGCCACCAGGTTACGTGGTGAATGCGTGAATGTCACCTGGACGTCCCCCTGAGTTCCCTCAGGCTGCCCTGAGTTCCAGCCACACCTCTACTTCCCCTGGAGCCCAGCCCTCATGCTCACCCGACT
>359288 NS=6 contig=overlapped:130
CTGTGTTCCTTGGAACCCCAAGTTTCACCCTACTCTGACTGAGCCATTTCTCAAGTTTGTTTTATCATTTTCCTTCAGCAATGTAGCATGAGACATTCACTCTCAGGGATTGTTAGCAATAAGAGAAACAAACCTGAACTTTCCTCACCTGAC
>359289 NS=14 contig=overlapped:124
TCATGTGACTAGCAAACAGAAATCAGCTTTGCACAAAGGCAGCTCCATTTCTTTTCACTGACTGATCTCACAGCCATAAAAAAAATGGGCTCACAGGCAACGCTTACTTCGAGCGAGTTCTCAACGTAAGGCAAATACTAGAGGGGAACCCCATCCGACT
>359290 NS=8 contig=overlapped:23
ATGTGTTAATGTACAAAATAAATGTAAGCATAAATATATAAACAAAGCACAAACATACTCTACATCTGTTGGCCTAATAAAAGCTCTTCTCCATTGATGAAAACAAGAGACTGCCTACTCCATTCATGGTTGCGTTCTCCACACCTGGCGTGGTGTCTGGCATCACTCAGCATATACCAACTTACACAACCCCTGCCAACCTCTTTAATGACATGAAGAGCCCTTGCTGCAATCCCGTACCGGAACAAGGCCACCGGACT
>359291 NS=66 contig=overlapped:6
ATGTGAGGAATCTGGGGTTCTGGTTAACTGGGGCTGAAGAATAGGCTACAATTAACAGGAGACCAGAACCACTAAATCATTTTTGTTTTACTGGGATATTGTGCTGGCTAGCTGAAGCTGAGAAATTAGCGGTGATTGAAGAAAGACCAGCATCACTGACCACAAATTCTTCTGAGAAGTGGCTCCTGAGAGTCTGCACCCAGCAGCTGTGTTCCAGAGGTGGCCATGGTTGTACCTTGAGCTGGTAGCCAAATTTGGTAGTATAAGAGCCACCCGACT
>359292 NS=48 contig=overlapped:86
AGATGTCAAAGGAATGCTGGGAGGCCAGGTGATGTGAAAACAGCCCCTCCCCTCCCCATAAGGACAATACCTGAAGCTGGGAAAGTGAAGCAAAAGTTACAAAACAGACTCCAGGAAGGGACAGATGTAAAAATGGGAGACATCGTTGAGGAAAGCCACAGGATGAAGAGAGCCAGCCCAAGACAAGGCCACAGGACT
>359293 NS=91 contig=overlapped:26
TAATGCTGTCTGTGAAACCGTTTGAGCTGGACCTCCACAATTCAATTCACTCTCAGCACTACTGTCTCTCATTCTCTCACTAGTATAGCATATTAAGCCATGCTTTCAGTACTGCATTGCTTTCCTAACCCAAAGTCCCAAGATCTACATTCCTCCAAACAAAAGCACAGTCAGGCCTATCAGAGCAATACCCCAGTCCCTAGTACCAACTAATATGTTAGTTAGGATTTCCCTGCTGTGAAGAGACACCATGAGACT
>359294 NS=16 contig=overlapped:100
TGATGTCCTTCTCAGTCTCTTCCGGTGTGATGTTATCTGGCATGATGTTGTCCTCTTCAATCTCTTCCTGTGTGATAGTGTCTGGCAAGATGGTATCCTCCTCTATCTCTTACAATATGATGATATCTAACAAGATGGTGTCCTACTTAGTCTCTTCCAGTGTGATGGAATCTGGCATCAGACT
>359295 NS=82 contig=separate
AAATGTCGATTTGAGCAGTCAGATTATCACTCAAAGATTATGCGATGAACAAAAATTAATGGCAATAGAATGACTCATGCCTCAAAGCCATGGCTGCTGACTGGCTGCACTAAGGAAGGCTGCGTTGGCAGTGAGGACAGNNNNNNNNNNTATATCATCCCTGCTGGGGCAGTGCTTGATACCACAATAAATCCTTCTGTTTTCATTTCCTTCCCCTCCTTTCACTTGGGTACCAGTTGTATTACACTATTCACTGTGCAATACCTACTGTCCTTTTAGTGGCTACATGTGACT
>359296 NS=78 contig=separate
TAATGATTTAATTTGGATTTCTCCAATTTCTAAGTAAGTTGAGATCCTGTTTCATGTTTTCTGGTCGTGGGTGGGGAGGGCAGAAGAAATAGGGCCTTTGTCCTTGAACTCATGTAGCTAAAGATCTTGAGTTCCTTTCCCNNNNNNNNNNGGCTGGAAGTGTCTGCCACCTCGCCTAAATGGTTATCTTGCCATGTTTATTTTATCACTATTGTTTGGTCGCCTTTCTAAAGACTTGTTCAAATTTTTGTTAGGTCTCAAGCTCAGTACAAATGGCTGAGATGCCCATTCGACT
>359297 NS=84 contig=overlapped:125
AAGTGTGAGGGAGAGAGTCCAGCTCCTCAGAACCACGAGAAGGCCATAATCCCTGCCCACAATTGCCAGAGCATGCTGGCTAGCTGGACAAATGGGCAGAGAGCAATCGAGGAAGACTCCTGACATCAGCCTCAGGCCTCCATATGCACACATACGACT
>359298 NS=28 contig=overlapped:129
CCATGCATGGAGAACTCTCTCAGGGCCTTGAGGTAAGGGGAATCCTGAACAAGCACGAGGACAGTGTGGGGAAAGGCAAACGACGGGGTAGAGGGGTCAGAGAGGAGGGCAGGTCACCAACCATGTGAATTTCTTTCCAAATGCTACATCAGACT
>359299 NS=81 contig=overlapped:30
TCATGTGTAGAAATAGAGCAGGAGACAGACCTTCTGGTTCTTATTTATGACGGTGGCTAGTGATCACAATCAAGTGGTCCCACACGTGGCCTTCTGGAATCATGTAATTATTCAATGAGAAGAGAACTTTATGTCTTCTCTATTCAAGCCCCTGGAACCTGAGATAACTGAAAACTCTCCTGAGATTGATCGTACTTATGACTTGAAGGAACCAGTACAGTTTGGGGTCCTCTAAGAATAAGAAGCATCTGACT
>359300 NS=44 contig=overlapped:84
CCATGGTACCAGAAAGTAATATGTCATATCAAGACCTCAGTAACTTACAGAGAGATTCAGGATTCGCCCCTACACTATTGGTGGCTGCAGTTTAGCTACTGTGCCCCTGTGGCATGTGTTTCTTGCTCTACTGCAGATGAGAAACTAGTCTCCTTTTGAAACATCCATTTCTTAGGACAAAAGTAAAAGAACATGAGACT
>359301 NS=44 contig=overlapped:34
AAATGGAATGATGTAGGCTGCAGGGCTGATGGACAGGTGTGAGCTAGCCAGGCTAGGAGATTTTTTTCTGTAAATAAATGGGCTATGTTAAAATAGCAACATCCCCACACTGATAACAGATCAGCGTTTCTTCACATTAGGCTGTCATATTTTCTGCAACAGCAGTCACTGCTTTGATGACATAAGCATCCTTTCTGGTTCTCATTTGGAGACAAATTCTCTTCCCCTGGACAGTTTCAAACATGGGACT
>359302 NS=113 contig=overlapped:109
ATATGGTGGATTTCCCATTATCCACAGCTTACAGATGAGAAAGTCAAGTCACAGAAAAGCTCACTGAATTTTTTAAGATTTCATGCCTTCCAGCTGCTGAGTTGGTCACTCTGTTTTTGGACTCAGGAGTCCACATCTCTTGCTATTTTGCTACAGTCCTTGCAAACATCCGACT
>359303 NS=66 contig=overlapped:116
TGATGTCTTTGGTTTTTGTTGTTGTTGCTTTTCGTTTTATTTTGCTTTGTTTTATTTTTCAAGACAGGGTTTTCCTGTGTAGCCCTGGCTGTCCTGCACTTGCTTTGTAGACCAGGCTGGCCTCGAACTCACATGATCTTCCTCCCCGAGTACTAGGATCACAGGACT
>359304 NS=16 contig=overlapped:70
TAATGACTAGGCTAAGAACAGTTAATTTCTGTGTAGGCAAAATCTCAGTGTCATCCAGTTAGGGCTGGCTGTCATATCCCCACAGTTGTTTGATGACTCATGGAAACTGAAGAAATCACTACTGAATGAAATTTGGGCCAAGACATAAAAGGAAAACAAAATTAAAATTGAATGAAATAAATTGAATGAAAATAAAAATACAGCACATACGACT
>359305 NS=34 contig=overlapped:101
AAGTGGAACTTTGAGTTTCCATGAATTTGACATTTTGAGTGTACTAATAAACATAATAACAAGCAAAGATAAGGCTTCCAAATTTCAAAATTTTATCTGATTAAAGGTTTGAGCAACATCATTAGCCATCAGGGAAATGCAAATCAAAATGACCTTGAGATTTCACCTTACACCCATCAGACT
>359306 NS=55 contig=overlapped:100
AGATGCCTAGCAGCGCCTTAGGCACTGCTGATTGGTAGAGATCCTCACTTGTAAGCAAGCTTGTGATGAACTGGTCCTAGATGGCATAGATAGGGCTGCACATTGCTCTTAAAAGAAACCATTGTAATTATAAACTCTATAACTTTTATACGATGACTTTTTTTATGAGACACAGCATGAGACT
>359307 NS=83 contig=separate
ACATGGCCAGAAAGGGCCCTTTGAGGTAAAGTTTAGGTACAATCAAAGCTCTGTTTGAGTCACCAGCAGGTATAAACAGTTCTTCCTCAGAAATGGTTTCTAGGCTAAACTAATATGCACATGAGAGAGAAAACACAGAACACAGCAATTCTGGTCTCCCTGTTGGCGAGCACACCTGCTCACCAAGGAATTACTAGAAATTTTCTATGTGCTTGTCCTACGACTGAGGTTTAGGAGACACAAACCACCTACACAGACTTGACAGTAAGAAACTATCAACGACAGCACTAGCATGGGACT
>359308 NS=31 contig=overlapped:136
GGATGTGTACCTTTTGGAAACAAATCACTAGGGTATGCTGGGTGGCCTAGACCCACCCTAGAGGATCCTGTTTCCTCTCGTTTCTAGGGTACAGTGTTCCAGCCCCCCAGCATGGCACGAGCTGAGCTGTCCCCTGCTTCATTTGACT
>359309 NS=76 contig=separate
ATATGGTAAAGGCAGGCAGATTTCTGTGAATTTGAGGTGAGTCTGATCTGTATAGTAATGTTCCAGCCAGCCAGGCCTATGTGTAGAGACTATCTCAAAAACAAACACACAACTAAATTAAAGAGTTCAAGATCAGCTAANNNNNNNNNNAGCAATATTATCTCAAATACAAGCAAAATAAAGCGAAATTTCAACATCAACTTTTTTGATAGGTTTCAGCCTTATAAAACAATATTTAATGACCAGATGAAGGGAGTTGGGATCATTGTCATAATAACATTAGTACACTAGACT
>359310 NS=42 contig=overlapped:63
ATATGTATGCATATAGAGTTCTAAAAATATTTTGGTCAGTCTTTCAATGTGACCTCTATATGTTTTCAGGGTGACTTTTTTGGTGCTTGATAACTAACTGATTGTTATGTTCTTTACTAGGAAGAATATTTCTCCCATGCTCAGTTTTATTTGTTCCATATATGTCTTTGCATAGGTTTGAGGACTATGATTTCTTCCTGGAGCACTTCAGTTCATGTGACT
>359311 NS=70 contig=overlapped:79
TCATGCAAAAGAAGAGGTTAAGACAACTGGTCTCAGGAGCTCGCTTAGCCCACGTGTCAGTATTTAGTGCAGTGCTACCAGCAACGGGCACAGCCTCTTACTAGGCGCGCTGGTAAAACGCTTAACATCATTTTGCTGAAACCTTCCTTTGGATAAGCTTTGCCTGGCAGCCATTTATCATTCTCAAACACAGTGACACTTGACT
>359312 NS=98 contig=overlapped:13
CAATGACGAAATATCCTGTCACACAGTTCAGAGAGGCCAAGTTACAAGGAATCCGAGCACAGCCACCTGAGCTGTGGAGCTAGGAAACAACTAAGATTCAAATACAAGATCAAAACATACGAACAAAAAAGTGTCTTTCAATGAACTAGAACTTCTCTGAGATCCCAACATCGGTTTTCTTGAGTACTTGCGCTTTTATGCTTTTCTGGAACACCTTTCTGTTTTTAATATATCCCCAACTCTGCTTCAGAATAGCAAACATCACTTGACT
>359313 NS=94 contig=overlapped:99
CTGTGTCAAAAGCCTTATAATGGTTCTAACAAAACACAAGGAAACCTGGCAAGAATCTAAATATGCAGCAGAAATACTGTCTAGTAAATCACAGGAATTCTTTAGGATGTTCTAGCCTGTGACCATTAAAGGCTACAATCACCAGGGGTAGGGAAAAACAGAGAATGTTTATGATACACCAGACT
>359314 NS=62 contig=overlapped:23
CTATGTAGCAAACGATAGTTTCCTTATTACTTTACACAAATTAGAGATATCTGAACCATCAATAATGCTACCATGTATTTGTTTTCCCATGTGCTAATCCATGAATAGACTAGAGCAGAATGACAATGATTTTAAAAATTGGTGGTAACTCTAGAATACACTGCTTAGAAATGTTTGCTACCTCCAGGAGTGCATCAGAAACTCATTTGCTATGAAACTTTCCTACCTTGTCCTGTCAGGCCATTCACTGTTCATCCGACT
>359315 NS=76 contig=overlapped:111
GCGTGTCAGTCAGCACGGCGACAGCTCACAGATACAGGGCGGGGAAGACTGTCTCGGGTGCTTCGAGGTGCTGCAACAGAACACCTGAGGATAAGCAACTTATAAACTCCGAGAACGGAGCCTGGGGATGTGGTTCTGCAGGCAGACCAACACCAGGGGCTGCGCACCCGACT
>359316 NS=31 contig=separate
AAGTGGAGGCCGCATTGCCTCACTTGGCTCCCCATGGCTTGCCCAGTCCTCCTCTCAAAAATGCAACCCAGGACCACCTGCCCAGGGTGGCAGTGCTCACAGTGGGTGGGGCGGGGCCCTCCCACATCAGTCATCCATGGNNNNNNNNNNAGAGTAAGACTGGAGTGTTATGTATCGTATCCAAGTTTTGGTCACTGGCAGTGGACCAAAACGCAAACGGAAATGTGTAGGATGGGCATGTTTTGTTGCTAGAAAGACCCCATGGTGCTCCAGTCAAATGCCCTCCATCAGACT
>359317 NS=95 contig=separate
GAGTGGTCAGTTCTTATGGGACCTGTCTAGTTACCGTGAGAGTGGGTCATCTCAAAATGAGGCAGTCTCCCCTGTTCTTTCTCCTCTGTACGTTTCTGCTTTCAGCCGTGAGTTGAAGAAGCATGATGTTTTTGTTGGTANNNNNNNNNNCCCACCTGGACTTCCCAGCTTCAGGAACCCTGACCCAAGAGAAAAGCCGCTTTCTGTCATAAATTAACCAGTGTCAGATATATTGTTCTAGCACCAGAAATGAACTAAGATGGGCCCGGAAAGTCCTAGTCTTCACACCAGACT
>359318 NS=10 contig=separate
GCATGTAATGGGAGAAAGTCAAGATCTTCTATGTAGCCACCACATGCCAGGGATGGAGCTAAGGGTCCTGTTGTACTTAGATCAATAAAACCCTGCCTTATGGCAAAATGGCCACACAGTGGCCTTCCACAGGGTACGGANNNNNNNNNNAATAGGAGGTCCCTGGTTACTGGAGAGTGCTCCGAAAGGTGTGTGTTTGTCCTGGACAATTTTCCGGCTCAGGATGTAACATTTATTTTAGCATCGTGCTCCTGCCACGAGGTACTTGCTGTTTCATTTGAGGTCCACAGGACT
>359319 NS=41 contig=separate
CTGTGTGGCTCTCTAAGTACAATTAAAAGTCACTGTTGGACCAAGATCCTTAACAAGATGGTGATTTCTTGGAATTTCTAGATGCTTGCTAGAGAAGTTTCCATATTAGGGAAGGGTCTGGCCTGTAATATGCCCTTACANNNNNNNNNNTCACCAGATCCGGGGAGACTTTGAGAATTCCACTGAGAAAAGGGAGTCCTCATAGATCATCATCATCATCATAGACCAAGAACAAATAGTTGTCTCTCCTGAGAAGACCGACTTCATCCTTATCCAGAAGAACTCCATGAGACT
>359320 NS=52 contig=overlapped:93
TGATGAATATGGATCTATTTGCATTTTTCTACATGTAGACATCCAGTTAGAGCAGCACCATTCGTTGAAGACGCAGTCTTTATTCCATTGTATAGTTTTGGCTCCTTTGTCAAAAATTAGGTGTACCTAGGTGTGTGTGTTTATTTCTGGGTCTTTGATTAGATCCCATTGATGAACCAGTCCATCTGACT
>359321 NS=122 contig=separate
TGGTGGAATGATTGCCCTTGGCAGTTGCAGTCAATTATTTAATTCTAGTTTGGATCAGTCTCAAGTGGCCATGCTTTAGAAATCTCAGATTCAGTTTCAAAGGCTCTTTGTGTAATCTCTGAGAGGATAACTCTCCTGCTTACNNNNNNNTTAGCCTTTGCTGCAGTGGCTCACCAGGGCACTGGGTTTAGATGGCTTCTGGATCCCTTTTCAATTCTGTGCTTCTGGGCTTAGGAATCTCTGTGTTTCAGATTGCTGTATCTGTTCTAAACTGAGGCTTATATGCACAGGACT
>359322 NS=41 contig=separate
CAGTGGGAAGATAGGAGACGGGACAAGGATAGAGGCAAGAAGAGCACACCATGTTAAAAGGTAATGTTGCATATTTACAAACATGGACAATACACTTGCTTTGTGAGTGTAAGGCAGAGCTTAAAGATGTAAAGGATTTTNNNNNNNNNNTTCTCAAAAGTACAGTTCAGTAAAACAATTAAATGGCATGGAGCCTATGGATGCTTTTCTGAGCTCTGTAGCATGCTGATTTGTTTTGGGGCCTTCAGAATATAATATTTCCTGTGTCCTAAAGGGATGTCCGACCATAAGACT
>359323 NS=59 contig=separate
TGGTGGGTTGGACAATTTTTCTGAATCTTCTGTTGCTAGTAACATATTGCAGAATGGGCAAGTTATAAAGAAAAAGTTTATTGGACTCATGGCATTAGTCCAAGAGTTACATCTAGCAATTGCCTTCCTCTTGGCAGAGTNNNNNNNNNNGGTAAAACTGGTTTTTCACAGTAGATCCGTTCCAGATAACCCACCAAACTCATTAATGGATTAATCACATGAACGGATTAATTTGTTGGTTGAGACAGAGCTCTAATTATCCCTTAACAGTTCTATCTTGTTCCACATCTGACT
>359324 NS=32 contig=separate
ATGTGCTCACTGGAAGGAACTTGTCCAGGCCAAAATGCACCAATGTTAGGAAATGTGGGTCTGTGAAGATTACACGACAGGTTCACAAAACACACCACAAGACTGGTTCCATGTAGGAGGTTTATTAGGGGAAGGGAAAANNNNNNNNNNTGGAAGAGTGGGGAGCTCCAGGAGTTCTCTTATAAGGTGACCCAGAGCATGTGCAGGTAGTTCCAGGTGATCAGCACGTGGTCTGGTGGCTTAACTAATGCTGGATAAATGGTTTGTCAGGTCCCTTGGGCTGGCCATAGGACT
>359325 NS=9 contig=overlapped:58
TTATGTTTTCCCTTAAACCTATTTAAGCATGCGACACATGTGTTTTAGTTTACAACACTATGCTTTGTGTTTTTGTTCTTTGGTTGGAAATGCGTTTATGTGCTCTACTGCAGGAGATATCACTTTTCTGTTTCTTTCTAAACTTAATTAAGCAAGGGCTTGTATGTGTTTCAGTTTACAATGCTGTGCTTTGCGTTTCTGTTCTTTGGTTTAAACGCATTTGACT
>359326 NS=80 contig=overlapped:119
AAATGGACACATATTCTAAACATACACATATCTTGCTTATCCACAACGACTTTACTCAAATTATCACCCATGAACTTGAAGAATGTCTTGCTCACTGCCACCATGTTGCATAAAGCATTGATTTAGACAGGGGAACTTGTTTGATAGCAATGGAAGCACAGGACT
>359327 NS=90 contig=overlapped:104
CAATGTTTTCTAGTCCCATCCATTTGCCTGCATATGTCATGATTTCCTTGTTTTTAAGGGCTGAGTAGTATTTCATGTGTAAATGTACCACACTTTCTTTATCCATTCTTCAGTTGAGGGACATCTAGGTTGTTTCCAATTTCCAGCTACTATGAATAAAGTTGCTATAAACATGGGACT
>359328 NS=61 contig=overlapped:63
GCATGACGATCTGAGTTCGGTCTTCAGAACACGTCTAAGAGAGCCAGGCGTGGGGTGCACATTTGTAATTCCCGTGTTGAGAAGGCAGCGACAGACAGGTGTATCTCAGGGCTAGCTGGCCAGGCAGCCTAGCCAACTCCAGGTGAAAGAAAGGGAGCTTATGAGAGACACTGTAGTCTCGAGGAAGACACCCTAGGTTGACCGTGGGCCTTCATCTGACT
>359329 NS=83 contig=separate
GGATGTGTTTAGTTTGTTCATTTTCTCACTGGTGCAACCACAAGCTGGTGCCCCATTATGGCCAAGATGGGCTATAGTCCCTGAACATAATCCAGAAGAAATCTCCCTGCCTTAAAGTAGTTTCTGCCATGCACTCTGTCNNNNNNNNNNTATTACTGTGATAACCATGATGATATGGTATATACATCTTTAGAACTGGTTTGTGGAGATAAATAAAATCTTGCCTTTAAACTGTCACTGTATTCTCTCAGGGCAAAAAGAAAGCAACAAATTTAAATGTAGTAACATAAGACT
>359330 NS=84 contig=overlapped:118
AAATGCACTTTAAAAATAAAGATGCGGGTGCTGGGGAGATGGTACAGCAGTGAAGAGCTCTGGCTGCTCGTCCAGAGAACCCAAGTTCAGTTTCCAACGCCCGCACGGCAGCTCACAGCGGCCTGTAACTCCGGTTCCAGAGGATCTGGTGTCCTCGCACAGGACT
>359331 NS=52 contig=separate
CCATGCTGGCCCTCTCCTAGTCTTGAAGCTAGCAGTACGCTGGCTTCTTAGAGATGTATGTTTTCCCAGTTTTTGTGAAAGGAAATGGTTCTTCTTGATTCCAGGGCTCAAACTACTGGACAGACACCTGTTCTGGTTAGNNNNNNNNNNGCAAAATTTATATGGGCTAAAGTCATCTGGAAGGAGGGAACCTCAGCTAAGAAAATACTTCTATTAGACTGGCCTATAGGCAAGTCTATGGGGGCATTTTTTTGTTTGATGATTTATGTGGAAGGTGGCTGGCGCCACACGACT
>359332 NS=27 contig=overlapped:52
AGGTGCAACAATGTTGCTACCATCTTACTTACAATTATGCAAAAGATGACATCAATGCCCAAGTGCATACAGGGAGTAGATGAAGTACAGTGTGGAATCCCACATAACTTTCGAAATCATTAAAAACAAGGTTAATGTGGAGTTCATGGCACTGAAAGGCTCTGAAATGCCAGGAAATAAACATAAAACTATCAGAGACGCAACTGTATGCTTTCTGGAGATACATTTGACT
>359333 NS=63 contig=overlapped:39
ACATGAGGTGAGGAAGAGGAAGTAGCAGATACTATCACATAGATAGTTCACTGGCAGCATTTCACAAGTGCCTCTCTCTGCTCCATTCAATTATTCTCATCCTGTGTGCATGTGTCCACTGCCCTCCACGCTGTCAGACATTTGGCTCCACAAAGCCAGGAAGTTATAAACCAACATACTGCCTGAGCTTGATAAGCCACTTTTCACGGTTCTGTCTGCTTGGCAAGCCTCAAAGCACTAGAGTGCATTTTCCTTGGTGACTGGGATATTCACAGGACT
>359334 NS=27 contig=separate
ATGTGGACCTATCTGCATTGCCCCCGTGGCACGCCTGGGTTGGCTACCCAGAGGCTATTTAAGCTGTGGGCTGGCTTTCCCCAGGGTCCGAGGATAGTTCAAGGTTCCTGAATAAACTGCATTGAAAGCTTTTTCATAGTNNNNNNNNNNTCAATAGATGTGAAGATCCAGCATTTTAAAAAACAATTTTGGTTGTTTTTCAAACCCCAAAGTAGCCAGTGTCATGGCTTAAAGAAAGAACAGCAGGACATAGATTAGTGAGGGAGGGTGTGCTCTGACATCAGCATATGACT
>359335 NS=89 contig=overlapped:108
GTGTGTATCCTTTCCCAGGCTTGATGGGGCAGCTGTCAGAGGGTCCCTTCTCTGAACATAAGTTGTCAGGTGTGTGTGGACACACCAGGTCCCCTCACGCACCTGCACATAGTTGAGAATGTGCAGGAACACTGCTGTCTGCAGGTCAAGGCTATGACTGTTACGATCACTAGACT
>359336 NS=101 contig=overlapped:112
CAATGTCTAACTGTCCCAAGGAGGGTACAGAGCAAGAACCAGTGGGACTGAAACAGTGGCCCTCTGCTGCAGCCCTTCAGTCATCTGATGTTCTAGCAGCAATTACCCCGGCCCAGGTTTCTAGAACATACAGTCACTTTGGCCTCCCTGACACATAAAGCTCCATCAGACT
>359337 NS=35
TGATGGAAGCTGAACAAAGACGTGGAGGTCAAGGGGAGGGCAGGATGCAGAGCAGGGCAGCGGGAGGGAAAAGGCCTAGCAAGTATCTGCTCTCTGCCTATCTCTGGCTTCCCCCTGCTCCTCCTCCAGCTTGCTCAGGA
>359338 NS=72 contig=overlapped:11
GGGTGGGGGTCGGTTTAGGGAATGGGGGAAATGGAGGGAGAGAGTGGGGGGCATTTGGGGGTGATGTGAAACCTTGTGCAATGGAAACTTCCTGGAATCAATGAAGATGATCAGAGACCCACAGGGAGACTTTATGCTGGGAGAGAGAGTCTAAATTGGAGGTCTCCATCAAATCCCTCCCCTTAGAGCTCAGGGAACCCTACAGAAGAGGCAAAAAGATTGTGAGGGCATGGAGGACACCAGAACATGGCTCTCTGAGTCAGCCATGCGACT
>359339 NS=105 contig=overlapped:112
AAATGCCAAGGAGGTAGCATACACTTCTAATCCCAGTATTGGGGAAGAGAAGACAGCAAGGTCCCTGGAGCTCGCTAGCCAGCCTTGTTGGTGCACTCCAGGACACTGTCTCAAAGGAAATGGATGAAGACACCTGAAGTTGTTTTCTGACCTCTACACAGACACACACGACT
>359340 NS=46 contig=overlapped:11
CTATGTTGAAGAGATATGGAGAGAGTGGGCAGCCTTGTCTTGTACCTGATTTTAGTGGGATTGCTTTAAGTTTCTCTCCATTCAGTTTGATGTTGGCTATAGGCTTGCTGTATATCTCCTTTACTATATTTAGATATGTGCCTTGTATCCCTGATTTCTCCAATATTTTAAACATGAATGGATGTTGGATTTTGTCAAATGCTTTTTCAGCATCTAGGGAGGTTGTCATGTGGTTTTTTCTTTCAGATTGTTAATATGGTGGATCACATGACT
>359341 NS=92 contig=overlapped:100
CTATGAGTTTACATACAACTCAAGTTTACATACAAGGTGGACTTGTGAATCAGCCACTCCAGTATAATAACCTACCTAGCATGGCTGGGGAGCAATGAGCTTACATGTATACCATTCTAGTAATCTTATATGTGATCCCAGTGTGACCGTAGACCATATTGAGGCTGCTGGATATCACCAGACT
>359342 NS=15 contig=overlapped:50
CTATGGGGCTCTCACAAAACAGAGTGGAGGGCATTTCATAAGCAGCAGGGCCAGATGCTGAGGGATATTTGCGGAGTGTGTGCTCTGTTCTCTCATGTGATATTCAGGGGCAAAAAAATCAAAGTTCAGTTCACTGACACCAAGGACAATATTTGAGGCTGCTCATGAGAAGCATTACATTGTGTTAGGTGCATTGTGAGCTGGCTTCTCTCTGATCAGGCTCAACATTCGACT
>359343 NS=82 contig=overlapped:56
GCATGATCCAGGAGGTGGGCTGTGGCGGGAGCCGGCATGTCGGGGTGGGGGTGGGCCGAGGACAAGGCCCAGCAGAATGGCAACCTGCCCGCTGCCGGCTTAGATCCAGCAGGCTGCCGAACGCCTAGAGCGGAACTTCGTGGACAGCCGGCAGCTCAAGGTGTGCGCCACCTGCTTTGACCTGTCGGTCAGCTTGCTGCGGGTCTTGGAAATGACCATCACCCTGGTGCCCGAGGTATTCCTCGACTGCTCCCGCCCTACCTCTGAGATGCTGCTCCGACGTCTCGCACAGGA
>359344 NS=104 contig=overlapped:42
CAGTGCATCAGGCATGGCTTGGTGAGGAAAGAGAAGGTGAGAAAAGCCGTTTCCAAGCAAGTGCTAGGAAATCCTCTGGACTGCAGGGATGATGCTATCGTCTGGGCTTGCAGATACTGCAAGTTCTCCACACGAGAAGCTATGACCTATCGTGGACTCAGATACAGAAGCAGCTCCGCACCCAGTGCTGGGACATCATGCTGGAGGCAGGTGCAGTTGTCAGAAAGGGAGCCACACCTGACT
>359345 NS=31 contig=overlapped:129
CGGTGTCCTGGCTAAGGTCCTTAAGCCTTAGGTGCACAAAATAAGCAATTTGCCCAGCCAGTGTGAAACCCAAACAGCGATCAAGGCCTCTGTCTCGGAGTGTTGAACGCAATGACGCTGCAACCGTGTAGGACACCGAAAAGGAGCACGCGACT
>359346 NS=34 contig=separate
AAGTGTTAATGCAAAAAATGTATATTACCTTTAAAAGTTTATAAGCTTACAAAACAAAAGGATCCAACACCACAGAAGATAAGACAAGTAGTCCAGGTCATCTAAACTTGCAGACTGCCTGACAGACTGTTTCAGCCAGGNNNNNNNNNNCTCTATCTAATGTTAGGGAGAGAGTAGGGAAAAGGGATGAAAAGAAAAAAGGGGGATATAGGAATGATCAGATAAAAAGGTAAATTATTAAATCTACTTCTAAACTAAAGTGCATTCAACAAGCCAATTATTTTACACCGGACT
>359347 NS=25 contig=overlapped:124
TGATGACCTCCTGTTGGATATTTTGATTAATTTTGGTTGAAAGTCTCTTTTATTAGATATTAGGATAGCTATCCCTTCTTGTTTTCTGGGTCCCTTTGCTTGAAAAACATTTTTCCAGCCCTTTGCTCTGAGGTAGTGTTTACATTTTTTGCATAGGACT
>359348 NS=48 contig=overlapped:27
ATATGTAGATAGACCCCAATCAAAAGTGGATGTGGAGAGAGAGCTCAGTAGTTAAGAGGATTTGCAACCCTTGCTGAGGGCCCGAATTTAGATCTAAGTATTGAAACGGTAGCTAAATACTGTTAGTAACTCTAATTCCAAGGTATCTGATGCCTTCTTATACACTCATGATCACCAGGCATGTATTAGGTACACAGACAAAAATACAAGCAAAATATTCACACTCCTCAAATGTAATAAGTACATACATTTGACT
>359349 NS=69 contig=overlapped:113
GGGTGTTCTTAGGAAAGTGCTTCTTGGCCATTAGATGAAAGACAGTTTGGAACCACAGATACTTCAGGAGTGTCTACTGTTAATCCAGGCACTGCTTCTGAAAGCACTCAAACCCCAGGCATCTCCAGCAAGCTAACAGTGGATTGAATTTCCACTTTCACTCATGCGACT
>359350 NS=53 contig=overlapped:11
CAATGAAAATTAGAGGATATATACATATTATGCAAATAAATACTCAAGGATATAATTAATGCCTTGCACTTCAAATCTTCCTTGAAAAACTGGATTCAGGTAAATCCTACAGTACTGAATTAATGGGCAAAAATAATACATAGCTACCCCCTTGGTAGCCTTTATATAATAAGATATCAGAATGTGTCATTTGTTGTGGGCAAGTTGTGAATGTTCACTCTCGAGAGACTCTTAACCGTGTGATAAACACTGGCAGTTTTGAAGCATTCGACT
>359351 NS=123 contig=overlapped:111
CTGTGCTGCAGTACCAGGAAGCTTTTCACTGCACACTTGGCACCGTTTAGTCACCACTACTCTAGTTCATCGCTTTCTGCAAACTGTGGAGATTCCTTGTGGAGATCAGCAGAGCGTGGATACAGTACATTAGCGAACTTCATTTGGACAGTTACTTGTGTTTTCATTGGACT
>359352 NS=36 contig=overlapped:80
TTGTGGTGGATGCAGTGGAGGGGGTCTGTCCACAGGTGAGAGCTGTGATCCGAAATGCCCTTCTATTTGACTGGCTGAAGAGGGTGTAGGAGGAGACACTGCTGATGCTGTGGGCTGACAGCATCACATCTGGCAGTGCGCCAGTCTGCGAAGACGTTTATCACCAAAGGCTTAAAGAGATCGTAAAGAAGCTGGCCACACTTGACT
>359353 NS=100 contig=overlapped:95
GTGTGAGATAGTATCTGTTTTGTGATTCTAGTCTCTGGGGGCTGAAAAAGGAAGGTGTGGAAAAGGCTGCCCTCTTGTGAAGCCTGGAAATGCCACCCATGGATGGCATTCTCTCGTTCCAGGCTTCTACCTTTTCTTTATGCCTCCACTCCAAGATGACCTACCTACCTATGAAATGGACACAAGACT
>359354 NS=106 contig=overlapped:34
TTGTGGTACAGGCCTTATGTCCAGTTCAAAAGCAGTTGGTTACCCTTGGATATTGTGCCACTACTACACCAGTGGGCGTATCTTGCGTGGAAGGTTGTTACTGCAGTTTACATCTGTGTTTTATTTTTAGAGATAAGGCCACCCACTGAACTTGGACCTTGCACATTTGACAGGATAGGCTGGCCAGCCAGCCTAGGGATATCTTTGTCTCTGTTTTCCTAGTGCTGAGAATGCAGGCATGCATCGGACT
>359355 NS=84 contig=separate
CAATGTCTACCATAGTGAACACTAGTCACCAGGGAGGAAACTTGTGGTTCATGTCCACCATTCTTTCTCTATGTCCTACGTTCAAAATGTGTGGTGTCCTCAGCAATAATATTTTACCGTAGAGTTGTGATAAGCACCCANNNNNNNNNNTCTGGCTGTTGTGTTCTACGTGTGATTTATCCTCCATGGTCTTGTGTCTTTAAACACTTGGTCGTCATCCATGATTCTACTTGGGAAGGTTATGGATCCTTTAGGAGGTGGACAGTTGCTGAAAAGAAAGTATGTCACTGGACT
>359356 NS=65 contig=overlapped:127
ATGTGTGTCTCTCATCGAATCTGGAGCTTGCTTTGTCAGCTAGGTAGGCTAGTGGCCAATGGACCCTTGGGAGTCACTTACCTGTACCTGCTACACACTCCCCCACTTTTACCTGAGTGCTGAACAGCCGAACTCGGGTCCTTTCTGACACTGGACT
>359357 NS=33 contig=overlapped:133
CAATGGTGAGAAAACAGCATGAATTTTGGTCTCACTATTCAGCCATGTGTGATTGTGGTTCCCTTACCTGCAGTTAGGAGACTACCTGACCTTGCTTTTCCTTGTAGTATTTTACATAGTTCCAGGAAGAAATGTTTGTGAACACTCGACT
>359358 NS=110 contig=separate
AAATGCCCCCAAACACAAGCAATTGCCAAAGTTTTTGTTTTCTCTCTACAAACAGAAACAAGACCTATTGCTGGTGACCACATCGTATAACTCACTGGACACTGAGAAGTCAAGCTGGTTCCGACCTAGATCTCCAACCGNNNNNNNNNNCAACCGTATTGACCTATGTTCATGGCACTGAAAGGTGCTCTACCTGCTACCAAAAGAGAGGCACCCCCCAACCCCCCTGCTTAAACCCTAAGGTCTGCGGTGGCTGGCCTGCATGGTACAATGGAGCAACAGCTGCACAGGACT
>359359 NS=30 contig=overlapped:111
GCATGCATACATACACACACACACACATTCAAAATCCCAAACCATACCTTTATCTGCATCATAGGATCCCTGCTCAGTTCCAGTTTCTACAATCCTTCCAGGAAGTGTTAGTCTGCAGATTTAATACAAGATAAGTTGATCAGCAATCACAGTGTATTTTTAGCCATCAGACT
>359360 NS=74 contig=overlapped:83
GTGTGGAGATCTGAATGGACTTGGTTCTCTCCTTCTGCATGTAGGTCTGAAATTGAACTCCGGTCATCAGTGTCACGCTGAACCATGACACTGGCCGGAGGTGACAAATTCAAAACTCTCAGTGGCAGTTCAAGAAGCCATGGAATGGGTTACTACAGCCCAGAGATTTTCAGCTTTCTTCATTATTATCGTCACCAGACT
>359361 NS=110 contig=overlapped:84
AAATGATGTACAGCAGGTCAAGAAGAGGATGCAGGGGATGCAGCTCTGAGATGCCTGTCTGGTTGTTTGAATGCACTGTTTCTCAGCAGCTTTCTGCAAAACCCATTGTCTTACCAATGATTACCTTAAGCTAATACAGTCATCACAAGGCTTCCTTCATGCATAGAAGCCATTGTCTGACTACAAAATAGCACCCGACT
>359362 NS=21 contig=overlapped:97
ACATGATATGTATTCACTTATTTGGAGGTCTCCTAACAGTTGGGGGTAAAGTTCCAATAGGCCATCTAATTGTGACCAAACTCATCTTCTACTAGGGCCAGGGCATCCTACAGAAATTTTCAAAAAACCCAGGATTTTGTTATTAAAATATGCTGCTCTTTCTCCTCAACTGGTTGATCATTGGACT
>359363 NS=95 contig=overlapped:84
CCATGTCGTAGTCTCCCCTGGTAAGAGAAGTTACTGTGCAGGCTACCAAAAGAGAATTATGGACACCACACAGCCATAAAACTTTTGACTTTCAAAATATGCTAGAGCGGTGGTGGCACCAGACTTGTCTGAGTAGCCAACCAATGTCAGACTTGACTTACGACCCACTGTAAGAGCATCGCTAGAATCAGCATTCGACT
>359364 NS=89 contig=overlapped:83
ATATGGGTTCCCAGAAGGATTTCTGCAAGCCCAGGACCACGGAATCCTGCCATCAAAATCCAGAAACGAAATTCAGGCTGTTTCTAAACTGAAAAGTGTGAGAAGATCCCTAAAGTGAACTCTTGCCTTCAGCAAAAAGAATGCTGTCCTTGGAACTGATTGGCAAAACTGAAATTTGTGTGGAAAGGCTCACATTTGACT
>359365 NS=51 contig=overlapped:75
TAATGCTGCATCCCTCAGGGGGAGCTGATCAAAGAGCTGGCTACTGAGTTCATGTCAGAAACAGCTCTTGCTCCCCTTACTAGGGAAACCCATAACACTCTTAAGATTTAGAGCTTGGTGGAAGAAAATGAGACCATTGAGTGCATGCCTTTGACAAGGTTGTCAGGAATCTTGTTTCTTCTCTTTCCTCAGTTCTTTGACACCAGACT
>359366 NS=92 contig=overlapped:78
GTGTGAGTGTATGTGGGAGTCAGAGGTCAATGATACCTGTCTTCCTCAGTCACCCTCCACCTTATCTTTTGAGATAAGGTCCCTCATGGAAGCTGGAGCTCACTAGTTCAGCTGATGGGCCAGTGAGCTCCCGGGATCAGCCTGTCTCTGCCCCCCAGCGCCAGAGTTAGAGGTGCATGCCACCATGCTCAGCTGGTCACATGACT
>359367 NS=51 contig=overlapped:121
TAGTGTCCTCTCTTTCGTTGGGGGGTCTCAGCAAACACCATGGACAGCAGAGCAACTATCCACATGAGACAAGACGGAAATCCAGTTCAAAAGGACTCAGTGGTCCCTGTTGGTCCAAACTTCTGGAGTCTGATACCAGACAGTTTATATTAGGCATATGACT
>359368 NS=31 contig=overlapped:84
TAATGGGAAGAGGGCCAGCCTCTGACATCATCTAATTGGCCTGCTCTTTGATCACCTCCCCCTGAGTGGAGAGCAGCCTTACCAGGACACAGAAGATGACAATGTAGCCATTCTTGATGTGATCTGATAGACTAAATTCAGAAGGAAGAAGAGTAGGACCTCCCCTATCACTGGACTTGGGGAGGAGCAGGCATGAGACT
>359369 NS=78 contig=overlapped:101
TGGTGAAAGGTGTTAAAGTCTCCGTCTTTGCTTTGCTGTAAACGTTATTAACGATCCAGACAGGTGAACGCCCTATGCCTTTGCGGTCCAAGTGGGAAATAAAATGGGCCAGCAGCGCCACCATTCGCAGCCTGGGAGAATTGCGGGAGAAATAATAAAACTTTTGCTGACTTTCACCTGACT
>359370 NS=70 contig=overlapped:78
AGGTGCCAGCTACGTGACTGACGATTTGGCCCCTTTGTGCTTCCTGCTCAGAGGCAAGCATTGAAACAGGAGGGAGCTTGTCCCACTCTTGCAATCTCAGAATTTGATTTTAAATCTCCAGCTAGGGCTGGAGAGATGGCTCAGTGGTTAAGAGCACTGTCTGCTCTTCCTCAAATGGACCCGGGTTCAATTCCCAGCATCCGACT
>359371 NS=23 contig=overlapped:114
ACGTGGCAGCAGAGAAGGTACGCTGTTTAGGTGACGGGCAAAAGTAAAGCTGGAGTAAATCTTAAGGGAGAGGGTGGAGCTAATGCCAGGTTGGTGTGGGGTCTTGAGTGTCTGGTGCTCAAAGTCCCCCTTCCCTTTTAGCCTTCAGTCCGCCTCACTCCCACCAGACT
>359372 NS=18 contig=overlapped:54
AGGTGGAACAAGTGTGAGAATGCTGGGAAAGTTCTGGAACTGCTTGACTGTTTGTGGTGGGTCATAAATGAAAGTGCCACTGAAGCCTTTGCCCTTGAGAACCTTTGGGCTGAGCTTCTTTCTGTCTGTCTCACTCACAGGACTCCTGCCACTGACTTAAGTTATGGGAAAAGGAGCATGAGACTTAGGCCTTCCGGAAGTTTCCAAATTTAAACCAACCCCACAGGACT
>359373 NS=7 contig=overlapped:67
TCATGTCTTTATGACGCCTTCTGGTCAACAGCTACCTAGAATACTCTATTAAGAATTCTAACCTTTCTGTGCTGCCCAAGGACAGGACCATACAGCATTGTTCTTGATTCCCATAGTAACTTAAAGGGAAGCTTACATAATGTCCAGAGCCCTTGATGTCCTGCAGATGAAGGAGGAGGATGTCCTCAAAGTCCTTGCCACAGGAACCCACTTGACT
>359374 NS=30 contig=overlapped:46
CCATGTCTAAGAAGGAAAGGAAGAATGGGAAAGAAAAACAAAAACCCCAGTGTTGTATGGACCGGTTAGAGCCTGGAATCCTGCAGGATTGCCCCGTGGGAGCGATACGTGTGAACAAGTGCAGTAAAGAAGCCTAGATCCTGAGCTGGCAAGAATTAAGTGTGGACTGCTGTCTTTATCTCTTCCAGTTTCTTTTGTTTTGGCCAACTAGCTGGCCGGTTTAAATACTCATTGGACT
>359375 NS=73 contig=overlapped:76
TTATGTTTCCATGAACCCACAGCAAATTTCTGCTCACGGACTGACTGGGAGTCAGCCTGTTTTGCTCAGAGGAAGAGAAAGAAAGAAAGAAAAAAAAACTTTCAACAAATTACTGAGAGAAGTTTGTAGCAGGAAACCAGCCTGTAAGCCAGAGCTGGTAGGAAGCAAGTAGTCACGTGAGCTGGAGACGATCCAGCATCACCCGACT
>359376 NS=39 contig=separate
GCATGCATACATGCACCCAGGTACACACACTTACACACATGTACCTAGGCACATACAGATACATACATGGATGCACAGAGGTATACACACACACGCGCACACACACATACACACACTTTAGATCACAGTTGAGGAGATAGNNNNNNNNNNTTCTCTAATGTCCTTAGCACTCATTTGGATAAATCTTATTGAAAGTGCTAGTTGATTGAGGATATTATCGGGATGAGGAAGCATATAAATAACAACTTTCATTTTAACGGCCAACATGCAAAGCCCTCCCTTCATCATTTGACT
>359377 NS=68 contig=overlapped:86
AAGTGTAGTCTTCTGGCAGGAACTCACTGCCCTCTTAAGTGTCAGGCATATTAGGAGAGGAAATAGACTCCATTGTGTTTCTCCAAATGCATTTTGCTTGAGGAGTTTTTCCTTTTCCTGATGCTTCAAGGTGCCTTCTTCTATCATTTCTCTCCTTTAGAAAAATTCCTTTAGCTGAGCTTGATGGCACACACGACT
>359378 NS=135 contig=overlapped:105
TAATGCTCCTATCATAAGCTAAGTACAAGGGATTCAAATCCAGATAAGGTCACATTCTGAGGCACTGTATTTCAGGATATGGCCTTTGCTTGCAGAGAGAGTATGAGATACACATACAAAATGCCTAGTGCATTTGACTCCTGGCTGGTGTTCTGCCCAGAGAGGCAACCCATTGGACT
>359379 NS=32 contig=overlapped:87
ACATGGGGGGGCAGAAATAGTATGACAGTCAAAACTAGAAAGACAATTAGCTTTGTATCTTTCATGACCCATGTGTTTTTTGTTGTTGTTGTTGTTTTGCCTGCATTTTTTGTCCTTCCTCACCACCTAATATTACCCTTTCTTGGTCTCCTTTCTAAATGGTATATAGAACCCCTTACAGCTGTTTACACATGACT
>359380 NS=98 contig=overlapped:84
GTGTGTAGACGTGCGCAGAGCCATGGAGGCTTGAGGTTGAATTGGAAATCACCTTCCATCACTATTTTTACCTTATTAATTGAGGCAAGGCCTCTCAACCAAATCCAGTAGTTTGGCTAGCCAGCTGGCTTTGGGGATAACCTCTCTTCCTTTTGAGGATGGAAAGACAGGAAGACTGCCATCCCTTCCAACATTTGACT
>359381 NS=95 contig=overlapped:91
TAATGATCAGTATAATAAAGGGGACCGCGTAGGGATTAAGTATATGTTGGCTGATTTGTTGTAGAAGTGGACTTTTTCAGCTCCGTTGAGACTGAGTAGATATTGTAGATGAGAATCCTGGCAGCTAGGTGTTTGGCTGTTATGCTTAGTAGCCATGATTTCTGCCTCATTATTATTTATTGATCATTGGACT
>359382 NS=90 contig=separate
AGATGTAAATTACAGTTTTTATCAATAAGTACACAATGTCCATTAAATAGAGTATAATTCAGGCAGTTATTTTGGAAGCCCTGGATTACAATGCTATCTGGTAGTACCTATATGCACATCTATTGATGCATTCCAGAGAATNNNNNNNNNNAAATACAAAAGAGAGCAAGCTTATCTGTCGATGGAAAGTTTATTCATAAGATATAAAGATTCCAAACCTATACTCTTGGCTGTAAAAAATGTTGCATTTGGAGCTCATTTTGAGAGGTTTCCTATGTACATGGGCCACCAGACT
>359383 NS=60 contig=overlapped:118
TCATGTAGACGAGAGAGCAGAGACAGGGCATCCCGGGCAAGCGGGCTATGTAGGCCAGTGAGATTGGCAGAGCACCAAGTTCAGTGGGAGAACTTGACTCACAATATTTAAGGTGGAAAGCGGTGGGAAGAGATGCCTGACATCAGCTTTGAGCCTACACACGACT
>359384 NS=44 contig=overlapped:63
AAGTGTAAGCACCAGAATTCAGATCCTTAGCATACATTCAAAAAGTCAGCTGAATGTGGTGGCCTGCCTATAATCCTAGCTCTTGGAGAAGGACAGGATGCCTAGATAGACTAGCTGAGTCAGCAGGCTCTGGGTTCAGTTGAGAGACCCTATCCCAATGTGAAATAAGAGAGCAACTGAGGGAAACGCTCAGTGTCAACCCCAGCTTACTACATGCGACT
>359385 NS=85 contig=overlapped:16
GGGTGGTTGAATCAAGGGTCGGCGCTGAATAGGAATCCCTTATACCAGTGGGCCAACTACCCCAATTATGCGTCCCAGAAAGTCTCAACTCCAAGGGTGAGAGGTAGCTCCAAGTGTGGGGTCCAGCCACTGTGTGTACCTCCTGGGCAAGCTTTTGGTGTGCGTTCCAGCCCTCAATGACTATGTCCTGTTTATGCTTCCTTTGACACTGCGGAATCTGATGAACCAGACCTTCTGACACCTTTGTTAATACTCTAGTCACTTGACT
>359386 NS=15 contig=overlapped:37
AGATGTGGGTGCTAACTTCACTCAGTAGAGCTCTTGACTAGTATGAAAAGTCCTAGTGCATCAGAACATGTCTATCTTCCCATCATTCAGTATGATAAGAAGTTCAAGGCCAGGGCCTGGAGAGATGGCTCAGTGGTTAAGAGCATCATCTCTTCTTCCAAAGGTCCTGAGTTCAACTCCCAGCAACCACATGGTGGCTCACAATAATCTATAGTGAGATCTGGCGCCCTCTTCTAGCATTCGACT
>359387 NS=68 contig=overlapped:42
CAATGTGTCTCTAGGGCCAGGGATAGGACCTGCCTACTCTCCCGTTTCTCATCCACCGAGGGAACAGGTCTTTGTGCCAGTTCTGCAGCCTCTCATGGGGAGGAATGAGAGAGCAGGACTCTGGGAGTTTAAAAAAAGGCCTGGATTCAAAATCAGCTCTCATCTCTCCCAGAGCCGCTGGAAGCTTCTGCTGCTGCTTCTGGTCCTACATTCCCCAGCCACGTTGTCAGTAACACCAGACT
>359388 NS=12 contig=overlapped:53
CTATGATCTTAGCACGGCCCATTTTAAGGAGATGATCTCTGTTCAAAGAATGCTTTCTGTATCCTGACTTAAAAGATTTATGTTAAGTACATAACAAAATTTACTGCCTTAAAATTTTTAAGCATAATTCATTGAAGCTATGTGCTGTCATTCTGTTGTGCAGCCCTCACTATTACCTGTTTCCAGAACTTGCTCATCATACCAAACAAAAACTTTAGACTCATTAGACT
>359389 NS=31 contig=overlapped:121
AGATGGCTTAGGATTTCAAAATAAATTTTAGTAGCAGTGCTGAAATGTGTGGTGAGGAATGGGCTTCATGTGAAGAACATGGCAAGCCTCAAACTTTCTTCACAAACATCCTTTGAAAGCTATGATATGAAGAATGTTCCTGTGAACATGATGGCATTCGACT
>359390 NS=97 contig=separate
AGATGCTGTACAGATGGCAACTGTTTAGGCCTTTGCATTGAACAGTCTCAGAAAGATGCCAGCACCCAATCCTTTTGAAGGAGATATAAATTCCTTATACACAAAGATCTCCTCCCCTCCCCCACTTTAAAGAACTGTGCNNNNNNNNNNGTTAATACTTTGGAACTATATGTAGAAAGTCATACTTCATTTTGTGACTCAGAAAACAAAATCCTCCTCTGAAACACAGGAAATTCATCCTGACAGGAGCCATATGTAAATGAAGAAAACATCACTTTTAGAAACCATGCGACT
>359391 NS=26 contig=overlapped:43
AAGTGTCCTACACTTCCTGAAGCTGTGCCTTTATGGCAGGCCTTTCCATCTAAGCCAGGGACATTGAAAAGAGGCTCTGGTCTTCAAAAGCTTTTTGAAGCAAATACATCTTTTCATGGCATAAATGACAGTTTGAAGAAGCCGAATCCTGGCTGTAGCTCTGATCTACCCTTCGGTTCTTTGCACAAGGGAAGGGATGCCTATTCAACACCCACACCCGCATCCACACAGGCACACGACT
>359392 NS=44 contig=overlapped:74
TGATGGTGGCACAAGCTGGGGCAGGAAGGAGGGGCCAAGGTGCACTGTTCAGGGACTGGCTACAAAAGGAGCAAAGGAAAGATAATTGCAAACATTCTAGAGCAACTGATGTAATCTCAGGTTCAGGGACCTGTCTGCCTATTACCAGGCTTTGGCTGGAATAAAATCAGTAAATTCTGGCAGTGTTTAACTTCCTTCAACAAGCATTTGACT
>359393 NS=91 contig=separate
CTGTGCTAGCCGGCTACTCTTCAAGCTAGCAGGATATCTTCATTAGTTAATGGGTCTGTCGAAAGAACTGATAAGGTTGGGCTAAGTATTGATCATTTGATCAGCATTATTTAAAAATTTCCTGGACTGAGTTAGTTGTGNNNNNNNNNNAACTGGAAGTAGTAAAAGCAAAAAGTGTAATAAAAACATACTGTGAAAATAAGCAATGGTATTTGTCATTTCCTGTCACTATTGAACTCGATGCCCTTTGAAGTTATTCCTACTTACAAAAGCAGTTTATAAGGTCATTAGACT
>359394 NS=11 contig=overlapped:54
TGATGTGTGGTGTTCCTACTGATAACTTTTTTAAAAACTGAAACCTGCACCAGTGGGGTTGGGGGTAGGGGGTGAGGATGCTGAAAAAATTAAAGGCTGGCTTCTAAAATCCTTTTTGCTAAAGAAGTTAAAAGGCTCAAGAGGCCAAGGATTTTCTTTCTGAGCAGTTTTATCTAATCCTGACTGTGAGTCATAGTCATCTACTTATCTACGCATCTTCCCATTGGACT
>359395 NS=27 contig=overlapped:82
AAATGTACATGCCTGTTGGTGACCACTGGTAGGGGCACTACCTAGAAATGGGGAGGGAGAGGATGCCAGGTAAGAGTGATCAGGAAATGTGGGATGCAGCTCAATGGTAACTCAATTACCTACTGTGTGCAAGGTTCTAGGTTTATTCCCAGCATTAACAAAGGGAATAAAAAAAAAAAAACAAAATCCATACGACT
>359396 NS=100 contig=overlapped:15
CTATGTGCTCAGCATATACTAGCATTAAAAACTATTAATGACATGGTAGCTCACACGAATTCCATATGCCGAAGTTTGGTATTAATCACGCCAAATAAGGATTCTAATTTGGTTAGTGTCAAGGACTGTTAAAGACTGACATATAAATATGATCTTTCTCTTCAAATGGGGACTCACCATATTGCTCAGGTTGGCTACCACTTCCTGGAGTCAAGACATCTTCCTGCCTGCCTCCCTCTGAAGTACTGGGACTACGGGGGAACACCAGACT
>359397 NS=8 contig=overlapped:33
GTATGGAATCTAGCACAACATGTGACAAATAATAGCCCAGCCCTCAATGCACACTGAACTGGTGAAAGAAATGAGGAATGGTTTAGCAAAGATAAAACATAAAATTAATTTTGTGTTATTTTCTTTTCATTCACATTCATACCAGGTAGACTGTGTCAAATACCTACAGTAGAGGAGAGCTTGTTCATGCATGCAGGACAGAATAAAGATTAAAAGCTCCAGGAAATCAGCTTCAAGAAACCATTAGAGTGTGCCTGTCCCTCAGGCTTCACAGGAC
>359398 NS=36 contig=overlapped:94
ACATGGTCACTGGCATATGCACAAAACACAAAGACCAAGAGAAACACAGAAGAACGTTGGCATACATGCGCAGATACACAAACACAGCCACTCTCACACATGCGGGGACATCAAAAACACACGTATATACTTACACACATAAACACATAATCACAGACACACATAGACACAAAGTCAGAAACACATGACT
>359399 NS=99 contig=overlapped:115
CAATGAAACCCAAATGAAGAGAGCTAGTAAGATGGCTCAGTGGGTAAAGATGCTTGCCGTGCAAACCTGATGACCTGAATTCAATCTGCATATAAAGTAGAGGAGAGCTGATGCCACAGAGTTGTCTTCTGTCCTTTGTATGCGTGTTGTATGGTGCAGACACATGACT
>359400 NS=19 contig=overlapped:124
CTGTGCATGGATTAACTAAGTGCATTTCGTAACAATGCCATGAGGTAGACACTACTGTCCAGTGTGGAGGAAAGGAAGCTATGAATGGACCACTATGGTCACTTGTCCATTTACCATCAAGCACCCCACACACACACACACATACACACACACACACGACT
>359401 NS=66 contig=overlapped:117
TTATGTCCCCTGCCCTCATGAATCTTTGTGATCCAGTGGGGTGAAGGCATGATATGTGCCAGGATTATTTGAGGGATGTCTGGAAAATGATTGGATTTAAAGGTAAAACATCAAAACCCAATCAATCCAAACAAAACCACCTGCATATAGAACCTTAACATATGACT
>359402 NS=59 contig=overlapped:85
CAGTGTTTAAAATACAGGCCATGAAAGCACTTCTTCATTCTATCTACAACACTAACAAAAAAAAGTTAATGATAAAGTGACTGTGCCGTGGGGCTGGTGAGGTGGCTCAGCGGTAGAGGCACTTGCAGCCAAACCTGTTGACCCTTGGAGGAAAGGAGAGAGCTGACTCAGAAAGTGATGCTCTGACCTCCACACGACT
>359403 NS=21 contig=separate
TGATGGGTGTAAGGTGAAATCTTAGGGTCGTTTTGATTTGCATTTCCCTGATGGCTAATGAGGTTGAGCATTTCTTTAAATGTTTCTCTGCCATTTGATTTTCCTCTGCAGAGAATTCTCTGTTTAGCTCAATACAGGATNNNNNNNNNNTTTAACTTCTTTAGTTCTTTATATATAGTCTGGATATTAGCCCTTGTCAGATATAGCATTGGTGAAGATCTTTTCCCAATCTGTAGGCTGTCGTTTTGTTCTGAGGACAGTATCTTTTGCTTTACAGAAGCTTTTCATTTGACT
>359404 NS=123 contig=overlapped:11
CCATGCTAACTTCACTATCATCAGTGAAAAGGGAGCCAACAAATTATAGCGAGGTTATTTGTATACTTCAACGTAGTTATAACCTGGCCTGAAAAAACAGTATGTGGCTGTCCCCTTACCATGAAATCCACTTCACAGTCTTCTTACCTTTCTGAACCTTTGCCTTCAGTTTTCCATAAGAGGCTTTTCTTAGCCTCTGTCATCTCCCAGACCACACTTTACATCGTTGAGAGGATTACACATACTTTCATTGCCTCTTCACCTCACCTGACT
>359405 NS=76 contig=overlapped:101
AGGTGAAGCCCAGGCGCGACTATGCACGCCTGTAACTCCAGCACTGTGAGGGCAGAGGCAGGGGGATCACGGGGCATGCTAACTGACTTCAGGTGCAAGGAGAAACCAGGTCTCAAGTAAATAAGGGGGAGAGAGATAGAGCAGGACGCCTAACATTCTCCTTTGGCCTCCAAGCATGCGACT
>359406 NS=29 contig=overlapped:111
AGATGGAGCAGAAGGGTCCAGAGTCTGGGACAGTGTCTGGCAGGTCCCTCTGAGCAGGTGTTGCCTGGTGGCTGGTGGGCAGGATGAGGCAAGTGGGGAAGCTTCCACCCTGGCCTAACTCCCTGTCACAAAGCTGACCACCTCCCCCACCCTCCAGCACTCCCCACCTGACT
>359407 NS=122 contig=overlapped:119
TGATGGCTGTTTGGATAAGCTCAGCATTATCTTCCTTTCTCAGCCTGGGAACACTAATTCACCCTTTCGTGCTTCAAAGAGAGACTGAAAAGGGAGAAAAGCTCACTGTAAGCTCTCGGGACCTTGCATTAGCAAGTGCCCAGTGTATATTAGTTACACGGGACT
>359408 NS=99 contig=overlapped:92
CTGTGAGCCAACCCATTACTCCATTTGTCTGGGAGCTGCCGAGGAAGCGGGGCTGTCCTACTGAGGACGGAATTCAGCTTGCTACGGACTGATGTTCATGCTCTCCCCAAATTCTTCTGAGGAAGCCTTAATTTCCAACTAGACTGTCCCAGGAGGTGGAGCCTCCTTTGGGAGATGATTAAGTCATGAGACT
>359409 NS=16 contig=overlapped:125
TCATGATTATCTGCTGCCACAGATTTGCAAGAAGTCACATAATATTCCTAAGTATGGAATTGAATCGAAGACCCAGAAATAAACCCACACACCTACAAAGGTAGCTATTTTAACAAAGTAGCACTGTATTGTTTCCACATTTTTTGTGTGCATGCGACT
>359410 NS=43 contig=separate
TGATGCTTTGAATTGAACCCAGTACCTTACACGTAGTGAGTGTGGGCACTACCACAAAGCTACGCACTCCAGCCCCATCTACTTTAGTAGTAGGAGTGTATTTTAAAAAGAAAACTGGGCACGTGGCACACACCTGTAATCCCAGCACTCGGGAGGCAGAGGCAGGTGGATCTCCATGAGTCTGAGGACAGCCAGGTCTATAAAACGAGTCCAGGACAGCCAAGGCTACACAGAGAAACCCTATCTCAGAGAGAGAGAGAGAGAGAGAGAGGAAGCAAAGGAACCCATGAGACT
>359411 NS=68 contig=overlapped:92
TTATGTTAAAGTAACACGATTCACCCCCAATATAGTGCTAACCAAATATTCATCTTAAGCTCTTGAAGGCTGTTGATCATTAATATTTTTTGTATATCAGCCCTTGATTTGGAGTTTGTTTTTATATGCCATATAGGCCTGGGTTTCTTTTCCCCTGTGTATGACTAAGATCTAGTCCCAGTGCACTGGACT
>359412 NS=85 contig=separate
CGGTGCACGCCTTCAATCCCAGCATTCGGGAGGCAGAGGCAGGTAGATCTCTGCACTGGAGGCCAGCCTGGTCTCCATGGCAAGCTCCAGGTGAACCGGGTCTACACAGTGAGACCCTGTCTCAAAAAAGGAACAAAAATGTGTGTCTGAGCTCAAANNNCTCAGACCTGGTGGCAAGGACCTCTACCTGCCGAGCCACCTGCAGGAACACGTGTAAGGATGCTCTCTCCCACTGCGTTCCCCGTGACCTAAACACCTGCTGAACAAGATGAAACAAACCACCACACTCCAGCTCCATCTGACT
>359413 NS=65 contig=overlapped:59
CTGTGTGCTCTATTTCCACGAAGCCTTCGAGAGGCGCCGGGGACTCGTCATTGTCACGGAGCTGTATCCTGAAACAAGACAGGGATGAAAGACTGTCCTTTGTAAAGGCAAATCGTTTCACCCTTTGCCAAGTGGTCCTTTGAGCTGGGGCTATAACTGGGGTGGGGATCCAGCTCACTTAGCATGCTCAAAGCCTTGGGTTACGCTTACAGCACTGCATAAGACT
>359414 NS=100 contig=overlapped:93
TTATGTGCACATGGAGACCAAATGTGGATGCCAAGTTACTTTCTTGTTAGTCTCCTCCGATTTTTTTGAGAGTAGATGCAGATAACTGAACCTTGAGCTCACTAATTCAGTCCTCCTAGCCAATAAGTTGACCAATAAAAATCCATCCTCTTTACCTCTGCAGCACTGAGGTTACAGACATGCATCTGACT
>359415 NS=79 contig=overlapped:78
AAATGGTTGGTGGTTCAAGCACAAAAGGTATGGCTATATAGACTAATCAGAGTGGGGCTGGAGAATGGCTCGGAAGTTAAGAGTATTGACTCATCTTCCAGAGGACTCTGGTTGAATTCCCAACACCTACATAGTGGCTCACAGGCATCTGTTGTGTGGGTTCCAGGGGACATCTCTTCTGGCCTACACGAGCAATGCATCCGACT
>359416 NS=18 contig=overlapped:49
CCATGACACAAGGCAACAACAGGATATCTGGGAGGTATCCCAATGAGGTTCCCATATTGAGAGAGTAACAGAAGCCATAGTCCTTGTAACCAGCTCTTCTGCACCTTTGGGACTGCCTCACCAGCAACCCCTGGAACTAGGGCCAGCTCTACCCCACCGCCCAGGCAAGGTGCAGGACCCGCGCTCCTGAGTGTCGCAGCCAGTCAAGAACATGGCCAGTTCTCCCACTCGACT
>359417 NS=72 contig=overlapped:80
TCGTGTAGAGGCCCAAGGTTGACATTGGTTTTGGTCCTCAAATGCTCTTCACCTTATATACTGAGATAGAGTCTGGCTAGCTCTCCTATGAGCAAGCTTGCTCCAGAGATCTCCATCTCTACCTCCTGCTTGCTGGGATCACAAGTGGACAGCCTGGCTTTTTTCACCAGTTCTGGGCACTCAAATCCCCATCACCACACGACT
>359418 NS=77 contig=overlapped:91
ACATGGGTAAGGGTGCAGGGGTGGTCCCTGAACCTTTTGAAACAGGAGATTGGGTTGTGTCACAGAGAAGCATGTTCCAATCCTTTCATCTGCCCACAGATGGTCCAGGTTTCTATCAGAATTTGTATATTTGCACTGAAATAAACATATATCTCATCCCTGAGCTATTGTTTTTATGATGCCGCATACGACT
>359419 NS=49 contig=overlapped:27
ACATGTATGCCTATATGGCATAATGCACAGACACACACACACACATAAACACATACACGAACATATGTTTGCCCTCTGTCTTTGTCTTTTTGTCTCTTTGCCTCTCTGTCTCTTTCTCTCTCTTGGTTTTTCCAAAGAGAGTTTCTCTGAGTAGCCAAGGCTCTTCTGGAACTCACTTTGTAGACCAAGTTGACCTCGAACACAGATCTGCTTGCCTCTGCCTCCCGAGAGCCGTGATTAAAGGTGTGCACCAGACT
>359420 NS=121 contig=overlapped:112
GAATGAAAAGCCACGGGTGGGCCACAAGGGGCTGAGACCTATGTGCCTCCACTGGACCAAGATTGACATCAAATTATGCTCATGGACACGGGATTACATACTCAGTATCAAGAGGTCTGAGATGAACAAGCTGAAGAAAGACACCAAATGCAGCCGGGCTGCTCACTGGACT
>359421 NS=44 contig=overlapped:74
CTGTGCTTCTGTTTAAAGGTGATAGCCTTGTATTTTCAGCTAGGGGCCAGCAGGATGTCTCAGCAGGTGAAGGCGCCTGCCCCCAAGCCTGACAACCTGGCTTCAACCCCTGAGACCTCCATGGTGAATCTGTGACTGTATTTAATAGGATCACCCCAACCTCCACTCCAGAAAAATGTTCTCTGATTCCACACATGCGGCCACATGACT
>359422 NS=81 contig=overlapped:120
AAATGAAAATCACAGCATGATCCATTGCAGCTTTAGAGGTCATTTCACTTTCCTGAACTGGTGTGCTAGTCTCCGTCATAGGCTCAGCCAGCCACACTTATAAGATGATTTTTCAGACTTTATATGTAAGACCATACCTAGCTACAAATAGCAATCATCAGACT
>359423 NS=118 contig=overlapped:41
ATGTGGATTACTGTGTGTGGTTTTTGCTGTGGCACGTGGGAAGCTCAGAGGGTAACCTCGGGTGCCCTCGCTTTCACCTTGTTTGGCTTTTCCTGTTGTTGGAGTGAGCACTCATTTGGTTTTGAGGTAGAGTCTCACTGTGGCTGACCTGGGACTGTGCAGACCAGGCTGGCCTCTGGCTCACAGCCGGCCATCCGCCTGCCTCGACCTCGGAGTGCGGGGGTTGGAAGCGTTCACCAGACT
>359424 NS=32 contig=overlapped:59
ACATGAAAAGTGAAAAGGCAAAACTGAGGACCAGACTAATTATCTGGAGACTGAGGATTTTCATCTGGTCTGTGGGGCCCCTTAGGTTGAATGCACAACTTTGCCCTTGTAAATTTTTCCAGGGAAGCAGGTTGAGGTGGAGGGCGTGGAGCCACCAGCATCCATGGCTTTGTAAAGTGCTGCAGTGGATCCTGGCAGTCGGCAAGGTTCCAGAACCATCAGACT
>359425 NS=119 contig=overlapped:97
AGGTGGCCTTCACCATCCCAACCTAAGTGCCCTCTAGCACAGTCACAGAGTGGAGTCCCCTAACGGTGTCCCCGCTGCTGGGCGACCATGGCTACCCAGCTCGCATTGGCACGAAGTACTTCGTGATGCAGTGAGTTTGGCCGGGACAGGCCTTGCCCTGAACCATCCATGGAGCAAACACGCGACT
>359426 NS=52 contig=overlapped:116
ACATGCATATAAATAAGAAATAACCCTTTAAGGAAGATTACTTGAGGCCAGTAAGATGCCACAGTGGGTAAAGGCACTTGACACTAAGCCTCACAACTTGAGTTGGATTCCCAGAACCCACATGATGACTCTCCCAAATTGCTCTTTGACCTACACACACACGGGACT
>359427 NS=57 contig=separate
GAGTGAGTGTATACCATGTGTGTCTTTCTGCTTCTGGGTTACCTCCATTCAGGATGGTCTTTTCTAGTTCCCACCTTTCGCCTGCAAATTTCATGATTTCCTTGTTTTTAATAGCTGAGTAGTATTCCTTAATTATTTTTGTGTTGCTGTCGCCTGTGGGAAACGACAGAGAAGGAAGATTTATTTTGGTTTATGGCTTCAGAAGATTTAAGACCATGACATCAGGGAAGGCGTGGAGGCACAGATGAGCCAGTGCAGGTAGAAGTGTGTGGCAGAGGCTGTTCACATGCGACT
>359428 NS=72 contig=overlapped:62
AAATGATCAGTTTTTGTATGCTATTTTTTTGTTTTTCAAATATCTCAATGAGTTTTTATCAGGCTTTAAGAGAATAATGTAGCACTTTGGGAAAAAGATGCACCCCAGCAGCCCTGCACTGGAGGCCAAGATTGAGAAGACCTCCACAGCCACCATGGCTTTACCCTTGGTGCTCAGGTAGAATGGGATGAAGGTGACCCAGACACTGCAAAACACCAGACT
>359429 NS=46 contig=overlapped:54
TCATGCTCCCAGCAGGACCTGTCCATTCTGCCACTAAAACATGCCCTGAATTTATCCCCTGACTTCTGTGGCCTTGTTCCTGCCCTGGTCTAGATTCCAACTGGCTCTTGTAGGAATGACATTTGCAGCCCTTTCTGTTCTCCTGTGCTGCTTGTACTGTTCAGAGCAAGCTCTGCACAGCTGCACACCCTGGCCACTGCCAAACATCAGCTAAAGGAATTCATCAGACT
>359430 NS=74 contig=separate
AGGTGTTTTTCAATAACATCATTGATAATGCTCTCAGCAGATGGGGTAAGCTGAGGTTCAGAGGGTTTTAAGTGCCTTCCTGGAGGCCAACAACTGCCACAATGTATAACCAGGATTTGGACCATATCTGTCTGAACTTTCNNNNNNNNNNTCACTTAAGGGAACTCAACTGAGAAGGGGTCACCCCTATTTCACGTGCAGTTTAGCCTCTCCTGCATCTATGCTATTCTAGACAACATCTTTGATGACATGGGATGAGAAATCAACTTGTCACCTCCGAAGGGAGCATTTGACT
>359431 NS=18 contig=overlapped:7
ATGTGGACCTATCTGCATTGCCCACGTGGCACGCCTGGGTTGGCTACCCAGAGGCTATTTAAGCTGTGGGCTGGCTTTCCCCAGGGTCAGAAGATTGTTCAAGGTTCCTGAATAAACTGCATTGAAAAAAAAATTGGGTAAAGAGTTAAACATAGAATTCTCAACAGAGGAATATCAAATGGCAGAGAAACACTTAAAGAAATGCTCAACATCCTTAGTCTTTCAGGAAATGCAAATCAAAACTCCCCTGAAATGTCATCCCACAGCCATCAGACT
>359432 NS=49 contig=overlapped:87
AGATGTCATCTTCTAAAGCAGAAGGATAGAAAATAGCTTTGCTTCATCTAAAATACATTGATGGTAGGGAGGTGGGGTGATTTTAGAATTTTGGCTTTATTGATGGTGTCAGCAGCAGACTATACTGTACAGAGTTAAAAGAGCTATGACACTATCCAGTATCCTGTGGTGACAGCAATGGCACTCCACACTCGACT
>359433 NS=35 contig=overlapped:102
ACATGAAAGTATATGTGCAGAGGCCAGATGTAAACATCGGTGTCTTTATTACTCTCCCTCTTAATTTTCTTGAGGTTGGTTCTCTCAGTGATCTCATTGTGTAGGCTAGACTGAATGACCAGCAAGCTGACCAGGATCTGCCTGCCTCTACCTCCATGGGGCTTACAGATGAGCACTTGACT
>359434 NS=70 contig=overlapped:68
GTGTGCAGCTCCCCTTGCATGCAAAGGCTCACGGTGCGTCTCCCACAGCCCAAGCGGGACCTTTCACTTTGCAGTTTACAAAGAATAAAATAAAATTAGAACTTGTCAGCTTTAGGGAGAAAAACAGACTCAAGTTCTGCAGGGACCTGAGCTGCTCCATCCTTATTGGGGAATAAGGAGGTACAGGAGTCACCCGCTGTTCTCAGGCACAGGACT
>359435 NS=94 contig=overlapped:129
GAATGTGGCATCCCAGGCATGCTTGACTCTCTGTAGGAGTTGGTTTTATCCATCCTCTACTTCAAGGCATACCAGCTGGGCCTCATGGTCTCCAGCACCAAGAAATGCCAGTGAGCCCTTAGGGCCTAAGATGACAAGCTGTGAGTCACAGGACT
>359436 NS=103 contig=overlapped:121
GGATGATAGGCGGACAGACCCGCAGTGCTCATCGGCCAGCCAGTCTAGCCAACTGGTGAGCTGCAGGTTCAGTGAGAGACTCTACCTCAAAACTTAATGGAGAGTTGTAAAGAATGACATCCCAAGAATCAAATTAGGCCTTCACATTCGTACACATTGGACT
>359437 NS=28 contig=overlapped:86
CTGTGCATGCTTGCCTTTTTTCTGATCCTATTAAAAGCTTTTAACTGGTGAGCTCCTGTGAAAACTTAATATAATCCCAATATGCCAATGTCGCCACGGAGACAAATTGAACTCACCAGATTCCTCCCCTGTGGCTCCCATATGAAGGCACTCACTGCAGGCAATGTGATGGATATTTTTAAAGTTTGGCATTTGACT
>359438 NS=15 contig=overlapped:96
CAATGTGACCCCCGATTCACACCCCTATAATCCTCTTCAGTCATCCTTAATGTGGATAAGCACAGCTCCTGGAGTAGACACTTGATCTATTTATTTAATTCTTTTTAAAATTTTCCTTAAAAGGTGGTCAGTGATTCCCCACTCACTCAGGAGTCGTAAAGTAAGTACTGGTTACATTTCATCCGACT
>359439 NS=93 contig=overlapped:39
GAGTGGAGAACTTTTTGATTCAGATCAGACAAAGACTTCCCTGGGAATGGAGAGGGGTACTTCCCTTCCTCGGGCCTCCCTCCCCCTCAGAGGAGCCAAGCCACAGTGACAGTGATACAGAACTTGCTGCCTGAGAACTGAGACAGCAGAGGCAGGGCTATTAGCTCCTCAGCCTCAGCAGCCAGCATCACCCACATCCTGAGCCTGAGATCTGTGGTATGATTCTGCCTGGGTCCCATACGACT
>359440 NS=126 contig=overlapped:89
CTATGTCTTCTTCACTTCACAGATGAAGAAAGGGGCTGTGGCCTAGAGATGGCTGAGTGATTAACAGCACTAACTGTTCCTCCAGAGGACCCAGGGGTTTGGTTCCCAGCGTCAGCATGGTGGCTCAGAACCATGTAGAACTGGAGTTCCAGAGATTTTGATGGGCTCTGGCCTCTCCAGGTACCACACAGGACT
>359441 NS=57 contig=overlapped:76
TAATGTTTCATGTGTCTCTACATAGCTTTGTTATTTACGTTTTGTAATGAAGCAGCTGATTATTTTTATGATTGAACTGATGACATTTCCATTTAAACACCTTTTTAAATGTAGCAAGATCAGCTTTACACCTGGGCTGCTGTTAGTCAACCCACGCATTCGATGGATTACAGTGAAGGGCAGTTTCCCAGAAGAGAACCATCCGACT
>359442 NS=78 contig=overlapped:113
GCATGTGCACAGATCATTGTGACAGGAATGAGCGAGGTTCTGGAAGCATGGCCAGTCCACAGAGGATGGAGCTGTAGGACAATGTGCTGTGTTGATGAGGCCCACACTGCCGGGCAGTGTGGGATACCCGTGAGGCTGCAGAACCATCCACGTCAGCGGTGCCACATGACT
>359443 NS=101 contig=overlapped:92
ATATGCACAATTGTTATTTGTTCATTTAGGAGAGCCTAATATGCGGCTGTGGGTGAATATGTCAACTGGAGAGATATTTTGGTAGCTAAGTGCCAAGAGTTTTTAAAAATATACATCCTCTTCCAGAAATTCTATTTCTAGGAATTACATCCACTGAAATAAATGGATGTGTGCAAGGTTGCTCATCAGACT
>359444 NS=94 contig=overlapped:113
CCATGTACAGATTAAAGCTGTTTTGTAATATCTTCAGGATTCAAATACAAGACTGAATGCCTATGGAAGCTTGAAACCTACAAAGACCATTAGGAAAAGGCAGAGCATAAAGGGGTTACAGGCTAGCAGAAGGTAGCTTTAGGTACAGAATCAACGCAGGCTCATCAGACT
>359445 NS=113 contig=separate
TTATGAATATAACAAGAGGCAACAAGGATGTTAGCTCTGTTTTTTATGCTCCCGTGAATTCTTAGTAAATAGAGTCTTGTTAGCATGGAGTCATTTACAGTCACATGCATTCTCCATTATTAGGGTGCTCCAGGCTGCCTNNNNNNNNNNTTAGATGGAGGGGAATCTGACCGTAAGATAAGAGGTGGTCTTCTTTACCTATCGGAAGTTCTTTGTGTTTACCTTGCAGATATGTTTATTTGGTGCACACAATATCTTAAAAATCATAGTAAGGAGTAGTGGAGTCATTAGACT
>359446 NS=97 contig=separate
AGGTGTGGGCGGCTAGCCAGCGGAGCAGTCAGAAAGTTGATGCAGAGGACAGAGGTTTCCGCAGATCTGTTCTCCTGCCCTTACCAGCCTAGGGCTTCTAAGCACCCACCCTGCACCTGCACTATGCATGCATCAGCCCTGGCTGCAGCGAGCCTTGGGCTGTAGGCAAGTGGGTTAATGGTTGGCATGTGGTGGGAACTCAACAGGTTGGGGACCTTCCTATCCTGGACCCCATCCTTCTAGCATCTGCTAATTATTGTCTTTTCAAAGAAGCTGGAGACATAACATAAGACT
>359447 NS=66 contig=overlapped:46
ATGTGGCATGGGAGGTCAGCAAGGGAGTGGATGCCAAATCAGTCTTCCGGTGGCTGGAGCAAGACAGGGAGAGGCAATAGCCTGGAGGATCAGAGCCCAGGCTTCATCCCTCCCTACAGGCCTCTTGTTCCAGAGCCTTGAGGGGATTCAGCAACCCCTCCTGCCTCTGCTTCTCATCTTTGCAAACTTCTGTGTCCCTTGTGCTATTTTTATGAGAATGGGATGAGCACATGTGACT
>359448 NS=66 contig=overlapped:125
CCATGCCCAGCTTCCCACTCTGATTTTTAGTCATAGACCCGGCTTTTGACCACTCTTCTTGGTGTGGATGACTCTCTCATCATGCCCCTCTGAGGTCTTGGCCGCTCAGCGCTTCCATAGGTGAGTTCCCACCAGAGAATCATAAGGTAACACTGGACT
>359449 NS=107 contig=separate
```
